## Supplemental Data 1 for "Development of a high-density 665 K SNP array for rainbow trout genome-wide genotyping": INRAE_USDA_MAF1.vcf (part 715 of 1714)

```
NC_035096.1	15679231	.	G	A	.	.	MAF_INRAE=1.667;MAF_USDA=4.167
NC_035096.1	15679320	.	G	A	.	.	MAF_INRAE=36.076;MAF_USDA=12.353
NC_035096.1	15679370	.	T	C	.	.	MAF_INRAE=12.5
NC_035096.1	15679391	.	G	A	.	.	MAF_INRAE=23.418;MAF_USDA=23.529
NC_035096.1	15679501	.	T	G	.	.	MAF_INRAE=36.076;MAF_USDA=12.941
NC_035096.1	15679624	.	G	A	.	.	MAF_INRAE=35.443
NC_035096.1	15679780	.	T	A	.	.	MAF_INRAE=13.333;MAF_USDA=35.294
NC_035096.1	15679904	.	G	T	.	.	MAF_INRAE=35.443;MAF_USDA=12.941
NC_035096.1	15679943	.	C	T	.	.	MAF_INRAE=13.333;MAF_USDA=34.118
NC_035096.1	15680061	.	A	C	.	.	MAF_INRAE=36.076;MAF_USDA=12.353
NC_035096.1	15680086	.	G	T	.	.	MAF_INRAE=13.333;MAF_USDA=34.706
NC_035096.1	15680240	.	T	C	.	.	MAF_INRAE=21.667;MAF_USDA=2.353
NC_035096.1	15680351	.	A	T	.	.	MAF_INRAE=46.203;MAF_USDA=47.059
NC_035096.1	15680377	.	A	G	.	.	MAF_INRAE=45.57;MAF_USDA=47.059
NC_035096.1	15680586	.	T	A	.	.	MAF_INRAE=45.57;MAF_USDA=47.059
NC_035096.1	15680587	.	T	C	.	.	MAF_INRAE=48.333;MAF_USDA=47.059
NC_035096.1	15680647	.	T	G	.	.	MAF_USDA=2.459
NC_035096.1	15680780	.	T	A	.	.	MAF_INRAE=36.076;MAF_USDA=12.941
NC_035096.1	15680838	.	C	A	.	.	MAF_INRAE=9.167;MAF_USDA=22.941
NC_035096.1	15680858	.	G	C	.	.	MAF_INRAE=10.0;MAF_USDA=6.471
NC_035096.1	15681243	.	G	A	.	.	MAF_INRAE=36.076;MAF_USDA=13.529
NC_035096.1	15681266	.	C	T	.	.	MAF_USDA=1.639
NC_035096.1	15681285	.	T	A	.	.	MAF_INRAE=3.333
NC_035096.1	15681336	.	T	C	.	.	MAF_USDA=4.098
NC_035096.1	15681374	.	T	G	.	.	MAF_INRAE=11.392
NC_035096.1	15681518	.	G	A	.	.	MAF_INRAE=36.076;MAF_USDA=14.118
NC_035096.1	15681667	.	C	T	.	.	MAF_INRAE=36.076;MAF_USDA=13.529
NC_035096.1	15681716	.	C	T	.	.	MAF_USDA=17.5
NC_035096.1	15682424	.	A	G	.	.	MAF_INRAE=26.316;MAF_USDA=2.083
NC_035096.1	15682487	.	C	T	.	.	MAF_INRAE=24.167;MAF_USDA=2.41
NC_035096.1	15682534	.	C	T	.	.	MAF_USDA=1.695
NC_035096.1	15682551	.	T	C	.	.	MAF_INRAE=36.076;MAF_USDA=11.905
NC_035096.1	15682634	.	G	A	.	.	MAF_USDA=1.639
NC_035096.1	15682656	.	G	A	.	.	MAF_INRAE=36.709;MAF_USDA=13.529
NC_035096.1	15682806	.	C	T	.	.	MAF_USDA=2.459
NC_035096.1	15682829	.	A	G	.	.	MAF_USDA=2.459
NC_035096.1	15682914	.	G	C	.	.	MAF_INRAE=36.076;MAF_USDA=12.941
NC_035096.1	15683005	.	T	G	.	.	MAF_USDA=2.459
NC_035096.1	15683076	.	G	A	.	.	MAF_INRAE=36.076;MAF_USDA=12.941
NC_035096.1	15683186	.	G	T	.	.	MAF_INRAE=36.076;MAF_USDA=11.765
NC_035096.1	15683212	.	G	T	.	.	MAF_INRAE=36.076;MAF_USDA=12.353
NC_035096.1	15683455	.	A	T	.	.	MAF_USDA=10.588
NC_035096.1	15683468	.	C	T	.	.	MAF_INRAE=36.076;MAF_USDA=16.667
NC_035096.1	15683541	.	G	T	.	.	MAF_INRAE=36.076;MAF_USDA=10.656
NC_035096.1	15683625	.	A	C	.	.	MAF_USDA=1.639
NC_035096.1	15683642	.	C	A	.	.	MAF_INRAE=1.667;MAF_USDA=2.459
NC_035096.1	15683711	.	G	T	.	.	MAF_INRAE=13.333;MAF_USDA=34.118
NC_035096.1	15683875	.	G	T	.	.	MAF_INRAE=47.468;MAF_USDA=42.353
NC_035096.1	15683912	.	G	A	.	.	MAF_USDA=1.639
NC_035096.1	15684303	.	T	A	.	.	MAF_USDA=1.639
NC_035096.1	15684390	.	G	T	.	.	MAF_USDA=6.471
NC_035096.1	15684486	.	A	C	.	.	MAF_USDA=1.765
NC_035096.1	15684499	.	C	A	.	.	MAF_USDA=8.235
NC_035096.1	15684827	.	C	T	.	.	MAF_USDA=2.459
NC_035096.1	15684945	.	G	A	.	.	MAF_INRAE=47.468;MAF_USDA=42.941
NC_035096.1	15685129	.	T	A	.	.	MAF_INRAE=36.076;MAF_USDA=13.529
NC_035096.1	15685130	.	C	T	.	.	MAF_INRAE=9.167;MAF_USDA=32.353
NC_035096.1	15685149	.	A	G	.	.	MAF_USDA=8.197
NC_035096.1	15685229	.	G	A	.	.	MAF_USDA=4.167
NC_035096.1	15685555	.	G	A	.	.	MAF_INRAE=36.076;MAF_USDA=12.941
NC_035096.1	15685556	.	C	A	.	.	MAF_INRAE=39.167;MAF_USDA=13.529
NC_035096.1	15685576	.	G	T	.	.	MAF_INRAE=14.167;MAF_USDA=32.738
NC_035096.1	15685823	.	T	G	.	.	MAF_INRAE=36.076;MAF_USDA=13.529
NC_035096.1	15685840	.	G	T	.	.	MAF_INRAE=3.333
NC_035096.1	15685911	.	T	C	.	.	MAF_INRAE=23.418;MAF_USDA=23.529
NC_035096.1	15685999	.	G	T	.	.	MAF_INRAE=44.937;MAF_USDA=29.167
NC_035096.1	15686016	.	A	T	.	.	MAF_USDA=9.524
NC_035096.1	15686229	.	C	A	.	.	MAF_INRAE=13.333;MAF_USDA=33.529
NC_035096.1	15686521	.	G	A	.	.	MAF_INRAE=36.709;MAF_USDA=12.353
NC_035096.1	15686624	.	C	G	.	.	MAF_USDA=1.639
NC_035096.1	15686649	.	T	A	.	.	MAF_INRAE=36.076;MAF_USDA=12.353
NC_035096.1	15686650	.	C	T	.	.	MAF_USDA=10.588
NC_035096.1	15686749	.	G	C	.	.	MAF_INRAE=3.333
NC_035096.1	15686868	.	T	G	.	.	MAF_INRAE=36.076;MAF_USDA=12.941
NC_035096.1	15686879	.	C	T	.	.	MAF_INRAE=8.861;MAF_USDA=2.083
NC_035096.1	15686898	.	C	T	.	.	MAF_INRAE=36.076;MAF_USDA=12.941
NC_035096.1	15686961	.	C	T	.	.	MAF_USDA=2.459
NC_035096.1	15687095	.	A	C	.	.	MAF_INRAE=26.316;MAF_USDA=12.353
NC_035096.1	15687116	.	T	G	.	.	MAF_USDA=18.75
NC_035096.1	15687148	.	C	A	.	.	MAF_INRAE=3.333
NC_035096.1	15687247	.	C	T	.	.	MAF_INRAE=36.076;MAF_USDA=12.941
NC_035096.1	15687297	.	A	C	.	.	MAF_USDA=9.016
NC_035096.1	15687427	.	T	A	.	.	MAF_INRAE=1.667;MAF_USDA=4.118
NC_035096.1	15687449	.	T	A	.	.	MAF_INRAE=13.333;MAF_USDA=35.294
NC_035096.1	15687451	.	A	C	.	.	MAF_INRAE=47.468;MAF_USDA=36.471
NC_035096.1	15687529	.	A	T	.	.	MAF_INRAE=35.443;MAF_USDA=11.765
NC_035096.1	15687829	.	T	C	.	.	MAF_INRAE=35.443;MAF_USDA=10.656
NC_035096.1	15688080	.	G	T	.	.	MAF_INRAE=23.418;MAF_USDA=22.941
NC_035096.1	15688104	.	C	T	.	.	MAF_INRAE=47.468;MAF_USDA=31.765
NC_035096.1	15688141	.	G	A	.	.	MAF_INRAE=36.076;MAF_USDA=12.353
NC_035096.1	15688149	.	G	A	.	.	MAF_USDA=3.279
NC_035096.1	15688192	.	A	T	.	.	MAF_INRAE=29.114;MAF_USDA=6.471
NC_035096.1	15688246	.	C	A	.	.	MAF_INRAE=35.443;MAF_USDA=12.353
NC_035096.1	15688278	.	C	A	.	.	MAF_INRAE=4.167
NC_035096.1	15688286	.	A	G	.	.	MAF_INRAE=23.418;MAF_USDA=41.667
NC_035096.1	15688292	.	G	T	.	.	MAF_INRAE=5.833
NC_035096.1	15688332	.	C	T	.	.	MAF_INRAE=35.443;MAF_USDA=12.941
NC_035096.1	15688490	.	C	T	.	.	MAF_INRAE=11.392
NC_035096.1	15688505	.	A	G	.	.	MAF_INRAE=36.076;MAF_USDA=13.529
NC_035096.1	15688574	.	T	G	.	.	MAF_USDA=1.639
NC_035096.1	15688586	.	C	T	.	.	MAF_INRAE=36.076;MAF_USDA=12.941
NC_035096.1	15688612	.	C	A	.	.	MAF_USDA=2.083
NC_035096.1	15688613	.	T	C	.	.	MAF_USDA=2.083
NC_035096.1	15688614	.	T	C	.	.	MAF_USDA=2.083
NC_035096.1	15688620	.	A	C	.	.	MAF_INRAE=4.167;MAF_USDA=10.0
NC_035096.1	15688802	.	G	A	.	.	MAF_INRAE=35.443;MAF_USDA=12.941
NC_035096.1	15688852	.	A	G	.	.	MAF_INRAE=36.076;MAF_USDA=12.941
NC_035096.1	15688890	.	T	G	.	.	MAF_INRAE=4.167;MAF_USDA=12.295
NC_035096.1	15688984	.	C	T	.	.	MAF_USDA=16.393
NC_035096.1	15689035	.	G	A	.	.	MAF_INRAE=36.076;MAF_USDA=12.353
NC_035096.1	15689106	.	G	C	.	.	MAF_INRAE=1.667
NC_035096.1	15689109	.	A	G	.	.	MAF_INRAE=1.667
NC_035096.1	15689110	.	A	G	.	.	MAF_INRAE=1.667
NC_035096.1	15689114	.	T	A	.	.	MAF_INRAE=1.667
NC_035096.1	15689116	.	T	G	.	.	MAF_INRAE=1.667
NC_035096.1	15689190	.	A	T	.	.	MAF_INRAE=1.667;MAF_USDA=3.279
NC_035096.1	15689202	.	G	T	.	.	MAF_INRAE=21.667;MAF_USDA=6.25
NC_035096.1	15689205	.	A	C	.	.	MAF_USDA=2.459
NC_035096.1	15689291	.	G	A	.	.	MAF_INRAE=36.076;MAF_USDA=12.941
NC_035096.1	15689302	.	T	A	.	.	MAF_INRAE=44.304;MAF_USDA=48.235
NC_035096.1	15689324	.	T	G	.	.	MAF_INRAE=4.167
NC_035096.1	15689449	.	G	T	.	.	MAF_USDA=1.639
NC_035096.1	15689866	.	C	T	.	.	MAF_INRAE=1.667;MAF_USDA=3.279
NC_035096.1	15689869	.	C	A	.	.	MAF_USDA=9.836
NC_035096.1	15689984	.	G	T	.	.	MAF_INRAE=21.667;MAF_USDA=2.353
NC_035096.1	15689989	.	T	G	.	.	MAF_INRAE=10.833;MAF_USDA=6.25
NC_035096.1	15690019	.	G	A	.	.	MAF_INRAE=22.5
NC_035096.1	15690142	.	A	T	.	.	MAF_INRAE=36.709;MAF_USDA=12.353
NC_035096.1	15690373	.	C	T	.	.	MAF_USDA=1.639
NC_035096.1	15690564	.	C	A	.	.	MAF_INRAE=36.076;MAF_USDA=12.353
NC_035096.1	15690692	.	T	A	.	.	MAF_INRAE=36.076;MAF_USDA=12.941
NC_035096.1	15690799	.	C	T	.	.	MAF_USDA=10.656
NC_035096.1	15690982	.	T	G	.	.	MAF_USDA=9.412
NC_035096.1	15690987	.	T	C	.	.	MAF_INRAE=20.833;MAF_USDA=2.353
NC_035096.1	15691153	.	G	A	.	.	MAF_INRAE=36.076;MAF_USDA=13.529
NC_035096.1	15691196	.	G	A	.	.	MAF_INRAE=48.101;MAF_USDA=32.353
NC_035096.1	15691670	.	G	T	.	.	MAF_INRAE=4.167;MAF_USDA=9.836
NC_035096.1	15691685	.	G	T	.	.	MAF_INRAE=36.076;MAF_USDA=12.353
NC_035096.1	15691696	.	A	G	.	.	MAF_INRAE=23.418;MAF_USDA=22.941
NC_035096.1	15691797	.	A	T	.	.	MAF_INRAE=46.835;MAF_USDA=42.941
NC_035096.1	15691843	.	T	G	.	.	MAF_INRAE=36.076;MAF_USDA=13.529
NC_035096.1	15691943	.	C	A	.	.	MAF_INRAE=36.076;MAF_USDA=12.353
NC_035096.1	15692087	.	A	C	.	.	MAF_USDA=1.639
NC_035096.1	15692107	.	C	A	.	.	MAF_USDA=2.083
NC_035096.1	15692165	.	G	T	.	.	MAF_INRAE=1.667;MAF_USDA=3.279
NC_035096.1	15692183	.	G	T	.	.	MAF_INRAE=10.759;MAF_USDA=5.738
NC_035096.1	15692197	.	C	T	.	.	MAF_INRAE=3.333
NC_035096.1	15692224	.	C	T	.	.	MAF_USDA=2.459
NC_035096.1	15692398	.	A	C	.	.	MAF_INRAE=36.076;MAF_USDA=13.529
NC_035096.1	15692460	.	G	T	.	.	MAF_INRAE=4.167
NC_035096.1	15692617	.	A	C	.	.	MAF_INRAE=36.076;MAF_USDA=12.353
NC_035096.1	15692889	.	C	T	.	.	MAF_INRAE=1.667;MAF_USDA=2.459
NC_035096.1	15692964	.	G	A	.	.	MAF_USDA=3.279
NC_035096.1	15693108	.	C	A	.	.	MAF_INRAE=36.076;MAF_USDA=12.353
NC_035096.1	15693125	.	T	A	.	.	MAF_USDA=3.279
NC_035096.1	15693407	.	A	G	.	.	MAF_INRAE=36.709;MAF_USDA=38.095
NC_035096.1	15693501	.	A	G	.	.	MAF_INRAE=3.333
NC_035096.1	15693518	.	G	A	.	.	MAF_INRAE=10.833;MAF_USDA=5.294
NC_035096.1	15693582	.	G	A	.	.	MAF_INRAE=1.667;MAF_USDA=14.583
NC_035096.1	15693584	.	G	A	.	.	MAF_INRAE=1.667;MAF_USDA=3.279
NC_035096.1	15693638	.	T	C	.	.	MAF_INRAE=32.278
NC_035096.1	15694918	.	C	T	.	.	MAF_USDA=14.583
NC_035096.1	15695004	.	G	T	.	.	MAF_USDA=14.583
NC_035096.1	15695099	.	T	C	.	.	MAF_INRAE=21.667;MAF_USDA=6.25
NC_035096.1	15695240	.	C	A	.	.	MAF_USDA=2.459
NC_035096.1	15695244	.	G	T	.	.	MAF_INRAE=26.316;MAF_USDA=39.412
NC_035096.1	15695248	.	G	A	.	.	MAF_USDA=12.941
NC_035096.1	15695292	.	A	C	.	.	MAF_INRAE=36.709
NC_035096.1	15695308	.	G	T	.	.	MAF_USDA=31.25
NC_035096.1	15695562	.	A	C	.	.	MAF_INRAE=35.443;MAF_USDA=12.941
NC_035096.1	15695690	.	A	T	.	.	MAF_USDA=1.639
NC_035096.1	15695725	.	T	C	.	.	MAF_INRAE=36.709;MAF_USDA=12.941
NC_035096.1	15695786	.	A	T	.	.	MAF_USDA=1.639
NC_035096.1	15695795	.	G	T	.	.	MAF_INRAE=37.342;MAF_USDA=40.588
NC_035096.1	15695812	.	T	G	.	.	MAF_USDA=9.412
NC_035096.1	15695939	.	C	A	.	.	MAF_USDA=1.639
NC_035096.1	15696071	.	A	T	.	.	MAF_INRAE=36.076;MAF_USDA=12.941
NC_035096.1	15696108	.	G	A	.	.	MAF_INRAE=23.418;MAF_USDA=24.118
NC_035096.1	15696265	.	A	G	.	.	MAF_INRAE=10.0;MAF_USDA=7.059
NC_035096.1	15696326	.	A	T	.	.	MAF_INRAE=35.443;MAF_USDA=13.529
NC_035096.1	15696380	.	T	G	.	.	MAF_USDA=2.459
NC_035096.1	15696592	.	C	A	.	.	MAF_USDA=10.0
NC_035096.1	15696605	.	G	A	.	.	MAF_INRAE=41.139;MAF_USDA=41.176
NC_035096.1	15696664	.	G	A	.	.	MAF_INRAE=36.076;MAF_USDA=12.295
NC_035096.1	15696696	.	T	C	.	.	MAF_USDA=10.0
NC_035096.1	15696736	.	G	A	.	.	MAF_INRAE=36.076;MAF_USDA=12.941
NC_035096.1	15696960	.	C	A	.	.	MAF_INRAE=36.076;MAF_USDA=12.941
NC_035096.1	15697011	.	C	T	.	.	MAF_INRAE=35.443;MAF_USDA=12.941
NC_035096.1	15697025	.	A	C	.	.	MAF_USDA=12.941
NC_035096.1	15697027	.	G	A	.	.	MAF_USDA=12.941
NC_035096.1	15697028	.	G	T	.	.	MAF_USDA=12.941
NC_035096.1	15697033	.	C	T	.	.	MAF_INRAE=35.443;MAF_USDA=12.941
NC_035096.1	15697239	.	C	T	.	.	MAF_INRAE=35.443;MAF_USDA=12.941
NC_035096.1	15697336	.	C	T	.	.	MAF_INRAE=1.667;MAF_USDA=3.279
NC_035096.1	15697884	.	T	C	.	.	MAF_INRAE=37.342;MAF_USDA=39.412
NC_035096.1	15697919	.	A	C	.	.	MAF_INRAE=36.709;MAF_USDA=38.824
NC_035096.1	15698098	.	A	G	.	.	MAF_INRAE=35.443;MAF_USDA=12.353
NC_035096.1	15698105	.	T	G	.	.	MAF_INRAE=35.443;MAF_USDA=14.118
NC_035096.1	15698229	.	A	G	.	.	MAF_INRAE=35.443;MAF_USDA=12.941
NC_035096.1	15698295	.	T	G	.	.	MAF_INRAE=40.506;MAF_USDA=41.765
NC_035096.1	15698336	.	G	C	.	.	MAF_INRAE=36.076;MAF_USDA=12.353
NC_035096.1	15698420	.	A	T	.	.	MAF_INRAE=1.667;MAF_USDA=25.882
NC_035096.1	15698586	.	C	A	.	.	MAF_INRAE=35.443;MAF_USDA=12.941
NC_035096.1	15698590	.	T	G	.	.	MAF_USDA=14.583
NC_035096.1	15698606	.	T	C	.	.	MAF_USDA=10.0
NC_035096.1	15698649	.	T	C	.	.	MAF_INRAE=39.167;MAF_USDA=12.5
NC_035096.1	15698652	.	T	A	.	.	MAF_INRAE=39.167;MAF_USDA=11.765
NC_035096.1	15698715	.	G	A	.	.	MAF_INRAE=29.114
NC_035096.1	15698867	.	A	G	.	.	MAF_INRAE=36.076;MAF_USDA=12.941
NC_035096.1	15698888	.	C	T	.	.	MAF_INRAE=1.667;MAF_USDA=25.882
NC_035096.1	15698896	.	A	G	.	.	MAF_INRAE=36.076;MAF_USDA=12.941
NC_035096.1	15698952	.	T	C	.	.	MAF_INRAE=36.709;MAF_USDA=29.167
NC_035096.1	15698961	.	T	A	.	.	MAF_INRAE=35.443;MAF_USDA=12.353
NC_035096.1	15698965	.	C	T	.	.	MAF_INRAE=38.333;MAF_USDA=12.353
NC_035096.1	15699035	.	T	C	.	.	MAF_INRAE=36.076;MAF_USDA=11.765
NC_035096.1	15699071	.	C	G	.	.	MAF_INRAE=36.076;MAF_USDA=13.529
NC_035096.1	15699165	.	C	A	.	.	MAF_INRAE=36.076;MAF_USDA=11.905
NC_035096.1	15699323	.	G	A	.	.	MAF_USDA=6.557
NC_035096.1	15699472	.	A	G	.	.	MAF_INRAE=1.667;MAF_USDA=3.279
NC_035096.1	15699723	.	C	T	.	.	MAF_USDA=23.529
NC_035096.1	15699768	.	C	T	.	.	MAF_INRAE=35.443;MAF_USDA=24.706
NC_035096.1	15699844	.	A	G	.	.	MAF_INRAE=36.076;MAF_USDA=12.353
NC_035096.1	15699868	.	C	A	.	.	MAF_INRAE=36.076;MAF_USDA=12.353
NC_035096.1	15699871	.	T	G	.	.	MAF_INRAE=39.167;MAF_USDA=12.353
NC_035096.1	15700025	.	C	A	.	.	MAF_INRAE=1.667;MAF_USDA=27.059
NC_035096.1	15700123	.	G	A	.	.	MAF_INRAE=3.333
NC_035096.1	15700200	.	T	A	.	.	MAF_INRAE=1.667;MAF_USDA=2.083
NC_035096.1	15700216	.	T	A	.	.	MAF_INRAE=10.833;MAF_USDA=6.471
NC_035096.1	15700331	.	T	G	.	.	MAF_USDA=1.639
NC_035096.1	15700569	.	T	G	.	.	MAF_INRAE=20.833;MAF_USDA=2.353
NC_035096.1	15700714	.	T	G	.	.	MAF_INRAE=35.443;MAF_USDA=13.529
NC_035096.1	15700801	.	G	T	.	.	MAF_INRAE=26.316
NC_035096.1	15700842	.	T	C	.	.	MAF_INRAE=46.835;MAF_USDA=30.588
NC_035096.1	15700899	.	G	A	.	.	MAF_INRAE=1.667;MAF_USDA=3.279
NC_035096.1	15700952	.	C	T	.	.	MAF_INRAE=36.076;MAF_USDA=11.176
NC_035096.1	15701126	.	C	T	.	.	MAF_USDA=1.639
NC_035096.1	15701444	.	C	T	.	.	MAF_INRAE=28.481;MAF_USDA=6.471
NC_035096.1	15701529	.	A	C	.	.	MAF_USDA=1.639
NC_035096.1	15701785	.	T	A	.	.	MAF_INRAE=23.684;MAF_USDA=10.588
NC_035096.1	15701788	.	T	C	.	.	MAF_USDA=10.588
NC_035096.1	15701790	.	T	G	.	.	MAF_USDA=10.588
NC_035096.1	15701791	.	G	C	.	.	MAF_USDA=10.588
NC_035096.1	15701792	.	C	A	.	.	MAF_USDA=10.588
NC_035096.1	15701794	.	G	A	.	.	MAF_USDA=10.588
NC_035096.1	15701797	.	T	A	.	.	MAF_USDA=10.588
NC_035096.1	15701884	.	A	G	.	.	MAF_INRAE=36.076;MAF_USDA=28.235
NC_035096.1	15702092	.	C	G	.	.	MAF_INRAE=26.316;MAF_USDA=13.043
NC_035096.1	15702234	.	C	A	.	.	MAF_USDA=1.639
NC_035096.1	15702605	.	A	T	.	.	MAF_USDA=2.459
NC_035096.1	15702856	.	T	A	.	.	MAF_INRAE=34.167;MAF_USDA=8.824
NC_035096.1	15702857	.	A	T	.	.	MAF_INRAE=34.167;MAF_USDA=9.412
NC_035096.1	15703107	.	G	T	.	.	MAF_USDA=9.016
NC_035096.1	15703138	.	C	A	.	.	MAF_USDA=1.639
NC_035096.1	15703904	.	T	C	.	.	MAF_USDA=2.083
NC_035096.1	15703973	.	G	A	.	.	MAF_USDA=10.0
NC_035096.1	15704045	.	T	A	.	.	MAF_INRAE=36.076;MAF_USDA=12.353
NC_035096.1	15704251	.	A	C	.	.	MAF_INRAE=1.667;MAF_USDA=3.279
NC_035096.1	15704394	.	A	T	.	.	MAF_INRAE=1.667;MAF_USDA=3.279
NC_035096.1	15704399	.	T	G	.	.	MAF_INRAE=36.076;MAF_USDA=13.69
NC_035096.1	15704500	.	G	T	.	.	MAF_INRAE=36.076;MAF_USDA=12.941
NC_035096.1	15704526	.	A	G	.	.	MAF_INRAE=36.076;MAF_USDA=12.941
NC_035096.1	15704819	.	A	T	.	.	MAF_INRAE=36.076;MAF_USDA=12.941
NC_035096.1	15704864	.	C	T	.	.	MAF_USDA=2.459
NC_035096.1	15704926	.	C	A	.	.	MAF_USDA=2.459
NC_035096.1	15704939	.	C	A	.	.	MAF_INRAE=8.228;MAF_USDA=1.765
NC_035096.1	15704948	.	C	A	.	.	MAF_INRAE=3.333
NC_035096.1	15704957	.	C	T	.	.	MAF_INRAE=1.667;MAF_USDA=16.471
NC_035096.1	15705055	.	T	G	.	.	MAF_INRAE=9.167;MAF_USDA=10.0
NC_035096.1	15705099	.	C	A	.	.	MAF_INRAE=36.709;MAF_USDA=30.0
NC_035096.1	15705231	.	C	G	.	.	MAF_USDA=13.529
NC_035096.1	15705246	.	G	A	.	.	MAF_INRAE=34.81;MAF_USDA=13.529
NC_035096.1	15705381	.	G	T	.	.	MAF_INRAE=37.342;MAF_USDA=29.412
NC_035096.1	15705628	.	C	A	.	.	MAF_USDA=1.639
NC_035096.1	15705670	.	A	G	.	.	MAF_INRAE=36.076;MAF_USDA=12.941
NC_035096.1	15705707	.	C	T	.	.	MAF_USDA=1.639
NC_035096.1	15705714	.	G	T	.	.	MAF_INRAE=36.709;MAF_USDA=28.824
NC_035096.1	15705794	.	G	A	.	.	MAF_INRAE=29.114;MAF_USDA=7.143
NC_035096.1	15705964	.	C	A	.	.	MAF_INRAE=36.076;MAF_USDA=13.529
NC_035096.1	15706235	.	T	G	.	.	MAF_INRAE=36.076;MAF_USDA=12.941
NC_035096.1	15706307	.	C	A	.	.	MAF_USDA=1.639
NC_035096.1	15706353	.	A	C	.	.	MAF_INRAE=36.076;MAF_USDA=12.353
NC_035096.1	15706407	.	C	A	.	.	MAF_USDA=1.639
NC_035096.1	15706435	.	C	T	.	.	MAF_USDA=5.738
NC_035096.1	15706572	.	A	G	.	.	MAF_INRAE=37.342;MAF_USDA=28.824
NC_035096.1	15706578	.	T	C	.	.	MAF_INRAE=36.076;MAF_USDA=11.765
NC_035096.1	15706613	.	G	T	.	.	MAF_USDA=1.639
NC_035096.1	15706681	.	C	T	.	.	MAF_INRAE=1.667;MAF_USDA=15.882
NC_035096.1	15706722	.	T	C	.	.	MAF_USDA=13.529
NC_035096.1	15706763	.	C	T	.	.	MAF_INRAE=1.667;MAF_USDA=15.882
NC_035096.1	15706774	.	T	G	.	.	MAF_INRAE=1.667;MAF_USDA=3.279
NC_035096.1	15707056	.	G	A	.	.	MAF_USDA=2.459
NC_035096.1	15707060	.	G	C	.	.	MAF_INRAE=4.167
NC_035096.1	15707155	.	C	A	.	.	MAF_INRAE=36.076;MAF_USDA=12.353
NC_035096.1	15707223	.	G	T	.	.	MAF_USDA=8.333
NC_035096.1	15707245	.	C	T	.	.	MAF_INRAE=1.667
NC_035096.1	15707328	.	T	A	.	.	MAF_INRAE=36.076;MAF_USDA=12.353
NC_035096.1	15707358	.	A	T	.	.	MAF_INRAE=36.076;MAF_USDA=12.941
NC_035096.1	15707373	.	T	C	.	.	MAF_INRAE=1.667;MAF_USDA=16.471
NC_035096.1	15707375	.	A	C	.	.	MAF_USDA=10.0
NC_035096.1	15707489	.	A	C	.	.	MAF_INRAE=1.667;MAF_USDA=15.882
NC_035096.1	15707621	.	G	T,A	.	.	MAF_INRAE=1.667;MAF_USDA=6.548
NC_035096.1	15707682	.	C	T	.	.	MAF_INRAE=35.833;MAF_USDA=28.235
NC_035096.1	15707698	.	C	T	.	.	MAF_USDA=1.639
NC_035096.1	15707752	.	A	G	.	.	MAF_USDA=14.118
NC_035096.1	15707768	.	G	A	.	.	MAF_INRAE=35.443;MAF_USDA=12.941
NC_035096.1	15707815	.	C	A	.	.	MAF_INRAE=34.81;MAF_USDA=12.353
NC_035096.1	15707821	.	C	T	.	.	MAF_USDA=1.639
NC_035096.1	15707833	.	G	T	.	.	MAF_USDA=4.918
NC_035096.1	15708101	.	T	G	.	.	MAF_INRAE=36.076;MAF_USDA=12.941
NC_035096.1	15708199	.	T	C	.	.	MAF_INRAE=36.076;MAF_USDA=11.765
NC_035096.1	15708200	.	G	A	.	.	MAF_USDA=2.459
NC_035096.1	15708226	.	C	T	.	.	MAF_INRAE=48.101;MAF_USDA=32.941
NC_035096.1	15708231	.	A	G	.	.	MAF_INRAE=37.342;MAF_USDA=28.235
NC_035096.1	15708233	.	C	T	.	.	MAF_INRAE=39.167;MAF_USDA=12.941
NC_035096.1	15708237	.	T	G	.	.	MAF_INRAE=40.833;MAF_USDA=29.412
NC_035096.1	15708273	.	G	C	.	.	MAF_INRAE=36.076;MAF_USDA=12.353
NC_035096.1	15708284	.	T	G	.	.	MAF_INRAE=36.076;MAF_USDA=12.353
NC_035096.1	15708398	.	C	T	.	.	MAF_USDA=4.918
NC_035096.1	15708399	.	C	A	.	.	MAF_INRAE=36.076;MAF_USDA=11.765
NC_035096.1	15708451	.	C	G	.	.	MAF_INRAE=1.667;MAF_USDA=15.294
NC_035096.1	15708458	.	G	T	.	.	MAF_USDA=4.918
NC_035096.1	15708749	.	G	A	.	.	MAF_INRAE=36.076;MAF_USDA=12.941
NC_035096.1	15708957	.	T	G	.	.	MAF_INRAE=37.342;MAF_USDA=28.824
NC_035096.1	15709021	.	T	C	.	.	MAF_INRAE=37.342;MAF_USDA=29.412
NC_035096.1	15709092	.	A	T	.	.	MAF_INRAE=35.443;MAF_USDA=12.353
NC_035096.1	15709095	.	C	A	.	.	MAF_USDA=12.941
NC_035096.1	15709187	.	A	T	.	.	MAF_USDA=12.941
NC_035096.1	15709451	.	T	C	.	.	MAF_INRAE=1.667;MAF_USDA=3.279
NC_035096.1	15709531	.	C	A	.	.	MAF_USDA=1.639
NC_035096.1	15709535	.	C	T	.	.	MAF_USDA=6.557
NC_035096.1	15709694	.	T	C	.	.	MAF_INRAE=37.342;MAF_USDA=28.824
NC_035096.1	15709806	.	C	A	.	.	MAF_INRAE=35.443;MAF_USDA=12.353
NC_035096.1	15710100	.	G	A	.	.	MAF_INRAE=36.076;MAF_USDA=12.353
NC_035096.1	15710132	.	G	A	.	.	MAF_INRAE=1.667;MAF_USDA=4.098
NC_035096.1	15710162	.	C	A	.	.	MAF_INRAE=36.076;MAF_USDA=12.353
NC_035096.1	15710183	.	G	T	.	.	MAF_INRAE=21.667;MAF_USDA=2.353
NC_035096.1	15710189	.	A	T	.	.	MAF_INRAE=21.667;MAF_USDA=2.353
NC_035096.1	15710194	.	G	T	.	.	MAF_USDA=1.639
NC_035096.1	15710212	.	G	C	.	.	MAF_INRAE=11.392
NC_035096.1	15710497	.	G	A	.	.	MAF_INRAE=35.0;MAF_USDA=11.765
NC_035096.1	15710510	.	G	A	.	.	MAF_USDA=11.765
NC_035096.1	15710538	.	A	G	.	.	MAF_INRAE=13.333;MAF_USDA=6.471
NC_035096.1	15710585	.	G	A	.	.	MAF_USDA=12.353
NC_035096.1	15710587	.	A	C	.	.	MAF_USDA=11.765
NC_035096.1	15710588	.	C	T	.	.	MAF_USDA=12.353
NC_035096.1	15710645	.	G	T	.	.	MAF_USDA=14.118
NC_035096.1	15710654	.	C	A	.	.	MAF_INRAE=37.342;MAF_USDA=30.0
NC_035096.1	15710824	.	C	T	.	.	MAF_INRAE=2.5
NC_035096.1	15710880	.	C	A	.	.	MAF_INRAE=3.333;MAF_USDA=2.083
NC_035096.1	15711173	.	G	T	.	.	MAF_INRAE=37.342;MAF_USDA=28.824
NC_035096.1	15711340	.	A	C	.	.	MAF_INRAE=1.667;MAF_USDA=3.279
NC_035096.1	15711556	.	G	A	.	.	MAF_INRAE=21.667;MAF_USDA=2.353
NC_035096.1	15711559	.	C	T	.	.	MAF_INRAE=1.667;MAF_USDA=3.279
NC_035096.1	15711778	.	C	T	.	.	MAF_USDA=14.118
NC_035096.1	15711870	.	T	C	.	.	MAF_USDA=10.588
NC_035096.1	15712017	.	T	C	.	.	MAF_INRAE=36.076;MAF_USDA=13.529
NC_035096.1	15712115	.	A	C	.	.	MAF_INRAE=36.076;MAF_USDA=12.941
NC_035096.1	15712169	.	A	G	.	.	MAF_INRAE=17.089;MAF_USDA=8.235
NC_035096.1	15712245	.	G	T	.	.	MAF_INRAE=3.333
NC_035096.1	15712326	.	A	G	.	.	MAF_INRAE=37.342;MAF_USDA=30.0
NC_035096.1	15712329	.	G	A	.	.	MAF_INRAE=23.418;MAF_USDA=22.941
NC_035096.1	15712484	.	C	T	.	.	MAF_INRAE=1.667;MAF_USDA=3.279
NC_035096.1	15712485	.	G	A	.	.	MAF_INRAE=36.076;MAF_USDA=13.529
NC_035096.1	15712499	.	A	T	.	.	MAF_USDA=14.118
NC_035096.1	15712681	.	C	A	.	.	MAF_INRAE=1.667;MAF_USDA=3.279
NC_035096.1	15712909	.	C	T	.	.	MAF_INRAE=36.076;MAF_USDA=12.941
NC_035096.1	15712910	.	A	G	.	.	MAF_INRAE=39.167;MAF_USDA=12.941
NC_035096.1	15713222	.	T	C	.	.	MAF_INRAE=36.076;MAF_USDA=12.941
NC_035096.1	15713255	.	T	G	.	.	MAF_INRAE=36.076;MAF_USDA=12.941
NC_035096.1	15713420	.	T	G	.	.	MAF_USDA=6.471
NC_035096.1	15713610	.	A	C	.	.	MAF_INRAE=1.667;MAF_USDA=3.279
NC_035096.1	15713779	.	C	G	.	.	MAF_USDA=5.882
NC_035096.1	15714240	.	T	C	.	.	MAF_USDA=4.31
NC_035096.1	15714378	.	G	A	.	.	MAF_USDA=2.083
NC_035096.1	15714659	.	T	C	.	.	MAF_USDA=3.448
NC_035096.1	15714875	.	C	T	.	.	MAF_USDA=10.976
NC_035096.1	15714890	.	A	C	.	.	MAF_USDA=2.586
NC_035096.1	15715059	.	T	G	.	.	MAF_USDA=17.241
NC_035096.1	15715236	.	A	T	.	.	MAF_INRAE=36.076;MAF_USDA=12.941
NC_035096.1	15715417	.	G	A	.	.	MAF_INRAE=35.443;MAF_USDA=12.941
NC_035096.1	15715515	.	C	A	.	.	MAF_INRAE=10.0;MAF_USDA=4.918
NC_035096.1	15715536	.	A	G	.	.	MAF_INRAE=36.709;MAF_USDA=14.118
NC_035096.1	15715684	.	G	A	.	.	MAF_INRAE=37.342;MAF_USDA=28.235
NC_035096.1	15715700	.	G	A	.	.	MAF_USDA=13.529
NC_035096.1	15715710	.	C	T	.	.	MAF_INRAE=36.076;MAF_USDA=13.529
NC_035096.1	15715766	.	C	A	.	.	MAF_INRAE=36.076;MAF_USDA=12.353
NC_035096.1	15716033	.	A	T	.	.	MAF_INRAE=36.076;MAF_USDA=12.941
NC_035096.1	15716131	.	C	T	.	.	MAF_USDA=3.279
NC_035096.1	15716141	.	A	T	.	.	MAF_INRAE=36.076;MAF_USDA=12.941
NC_035096.1	15716201	.	G	A	.	.	MAF_INRAE=36.709;MAF_USDA=13.529
NC_035096.1	15716219	.	C	T	.	.	MAF_INRAE=36.076;MAF_USDA=12.941
NC_035096.1	15716228	.	G	A	.	.	MAF_INRAE=36.076;MAF_USDA=12.941
NC_035096.1	15716436	.	C	T	.	.	MAF_USDA=1.639
NC_035096.1	15716466	.	A	C	.	.	MAF_INRAE=39.167;MAF_USDA=14.583
NC_035096.1	15716467	.	T	C	.	.	MAF_INRAE=39.167;MAF_USDA=14.583
NC_035096.1	15716488	.	A	G	.	.	MAF_INRAE=19.62;MAF_USDA=11.176
NC_035096.1	15716535	.	T	G	.	.	MAF_INRAE=36.076;MAF_USDA=12.941
NC_035096.1	15716599	.	A	G	.	.	MAF_INRAE=11.667;MAF_USDA=6.471
NC_035096.1	15716680	.	C	A	.	.	MAF_INRAE=17.722;MAF_USDA=10.588
NC_035096.1	15716890	.	G	C	.	.	MAF_INRAE=36.076;MAF_USDA=13.529
NC_035096.1	15717034	.	A	G	.	.	MAF_INRAE=35.443;MAF_USDA=13.529
NC_035096.1	15717036	.	T	A	.	.	MAF_INRAE=38.333;MAF_USDA=13.529
NC_035096.1	15717302	.	C	T	.	.	MAF_INRAE=4.167
NC_035096.1	15717619	.	A	G	.	.	MAF_INRAE=36.709;MAF_USDA=13.529
NC_035096.1	15717685	.	A	T	.	.	MAF_USDA=1.667
NC_035096.1	15717780	.	A	G	.	.	MAF_INRAE=36.709;MAF_USDA=12.941
NC_035096.1	15717955	.	C	T	.	.	MAF_INRAE=23.418;MAF_USDA=23.529
NC_035096.1	15717983	.	C	A	.	.	MAF_USDA=3.279
NC_035096.1	15718109	.	A	T	.	.	MAF_INRAE=36.076;MAF_USDA=12.353
NC_035096.1	15718110	.	G	A	.	.	MAF_INRAE=39.167;MAF_USDA=12.941
NC_035096.1	15718184	.	G	T	.	.	MAF_USDA=5.738
NC_035096.1	15718223	.	C	T	.	.	MAF_USDA=18.033
NC_035096.1	15718264	.	G	A	.	.	MAF_INRAE=1.667;MAF_USDA=16.471
NC_035096.1	15718280	.	T	A	.	.	MAF_INRAE=36.076;MAF_USDA=12.941
NC_035096.1	15718308	.	G	A	.	.	MAF_INRAE=36.076;MAF_USDA=12.941
NC_035096.1	15718332	.	G	A	.	.	MAF_INRAE=37.342;MAF_USDA=29.412
NC_035096.1	15718436	.	C	T	.	.	MAF_INRAE=36.076;MAF_USDA=12.941
NC_035096.1	15718437	.	C	T	.	.	MAF_INRAE=39.167;MAF_USDA=13.529
NC_035096.1	15718504	.	G	T	.	.	MAF_INRAE=36.709;MAF_USDA=12.941
NC_035096.1	15718799	.	C	T	.	.	MAF_INRAE=1.667;MAF_USDA=3.279
NC_035096.1	15718880	.	A	G	.	.	MAF_USDA=18.75
NC_035096.1	15718933	.	G	T	.	.	MAF_INRAE=45.833;MAF_USDA=25.0
NC_035096.1	15718953	.	C	T	.	.	MAF_INRAE=10.833;MAF_USDA=6.25
NC_035096.1	15719074	.	C	T	.	.	MAF_INRAE=38.608;MAF_USDA=14.286
NC_035096.1	15719155	.	C	T	.	.	MAF_INRAE=21.667;MAF_USDA=2.381
NC_035096.1	15719171	.	C	A	.	.	MAF_INRAE=39.167
NC_035096.1	15719364	.	G	T	.	.	MAF_INRAE=1.667;MAF_USDA=14.881
NC_035096.1	15719377	.	G	T	.	.	MAF_INRAE=10.833;MAF_USDA=5.357
NC_035096.1	15719542	.	G	T	.	.	MAF_INRAE=36.076
NC_035096.1	15719543	.	C	T	.	.	MAF_INRAE=39.167;MAF_USDA=12.5
NC_035096.1	15719669	.	T	A	.	.	MAF_INRAE=36.076;MAF_USDA=13.095
NC_035096.1	15719685	.	C	G	.	.	MAF_INRAE=1.667;MAF_USDA=4.167
NC_035096.1	15719837	.	C	T	.	.	MAF_INRAE=17.089;MAF_USDA=11.31
NC_035096.1	15719864	.	G	T	.	.	MAF_INRAE=1.667;MAF_USDA=3.333
NC_035096.1	15720014	.	C	T	.	.	MAF_USDA=11.905
NC_035096.1	15720177	.	T	C	.	.	MAF_INRAE=36.076;MAF_USDA=13.529
NC_035096.1	15720236	.	G	A	.	.	MAF_INRAE=1.667;MAF_USDA=3.279
NC_035096.1	15720238	.	G	A	.	.	MAF_INRAE=5.263;MAF_USDA=9.836
NC_035096.1	15720295	.	C	A	.	.	MAF_INRAE=36.076;MAF_USDA=13.529
NC_035096.1	15720436	.	C	G	.	.	MAF_INRAE=37.342;MAF_USDA=29.412
NC_035096.1	15720586	.	C	T	.	.	MAF_INRAE=3.333;MAF_USDA=2.083
NC_035096.1	15720617	.	C	T	.	.	MAF_INRAE=36.709;MAF_USDA=12.941
NC_035096.1	15720662	.	A	C	.	.	MAF_INRAE=36.076;MAF_USDA=12.941
NC_035096.1	15720723	.	A	T	.	.	MAF_INRAE=36.076;MAF_USDA=12.941
NC_035096.1	15720754	.	C	T	.	.	MAF_INRAE=36.076;MAF_USDA=12.941
NC_035096.1	15720953	.	G	T	.	.	MAF_INRAE=36.076;MAF_USDA=12.941
NC_035096.1	15721035	.	A	G	.	.	MAF_INRAE=37.342;MAF_USDA=28.824
NC_035096.1	15721058	.	T	A	.	.	MAF_USDA=3.279
NC_035096.1	15721074	.	T	A	.	.	MAF_INRAE=36.076;MAF_USDA=12.353
NC_035096.1	15721093	.	G	T	.	.	MAF_USDA=18.033
NC_035096.1	15721139	.	A	T	.	.	MAF_USDA=18.75
NC_035096.1	15721145	.	A	T	.	.	MAF_INRAE=36.076;MAF_USDA=14.583
NC_035096.1	15721147	.	A	T	.	.	MAF_INRAE=39.167;MAF_USDA=14.583
NC_035096.1	15721149	.	C	G	.	.	MAF_INRAE=39.167;MAF_USDA=14.583
NC_035096.1	15721157	.	T	G	.	.	MAF_INRAE=3.333
NC_035096.1	15721167	.	A	C	.	.	MAF_USDA=3.279
NC_035096.1	15721170	.	A	T	.	.	MAF_INRAE=35.443;MAF_USDA=12.941
NC_035096.1	15721175	.	A	C	.	.	MAF_USDA=2.459
NC_035096.1	15721275	.	G	A	.	.	MAF_INRAE=8.333
NC_035096.1	15721342	.	G	A	.	.	MAF_INRAE=2.5;MAF_USDA=2.083
NC_035096.1	15721343	.	C	A,T	.	.	MAF_INRAE=1.667;MAF_USDA=3.279
NC_035096.1	15721388	.	A	T	.	.	MAF_INRAE=36.076;MAF_USDA=12.941
NC_035096.1	15721446	.	G	A	.	.	MAF_INRAE=20.833;MAF_USDA=2.353
NC_035096.1	15721470	.	A	G	.	.	MAF_INRAE=3.333;MAF_USDA=2.083
NC_035096.1	15721560	.	C	G	.	.	MAF_INRAE=1.667;MAF_USDA=15.882
NC_035096.1	15721644	.	C	T	.	.	MAF_INRAE=35.443;MAF_USDA=12.941
NC_035096.1	15722139	.	C	A	.	.	MAF_USDA=1.639
NC_035096.1	15722156	.	A	T	.	.	MAF_USDA=8.197
NC_035096.1	15722162	.	C	A	.	.	MAF_USDA=4.098
NC_035096.1	15722240	.	G	A	.	.	MAF_INRAE=35.443;MAF_USDA=12.941
NC_035096.1	15722283	.	T	G	.	.	MAF_INRAE=36.076;MAF_USDA=12.941
NC_035096.1	15722514	.	G	A	.	.	MAF_INRAE=36.076;MAF_USDA=12.941
NC_035096.1	15722525	.	C	T	.	.	MAF_USDA=2.459
NC_035096.1	15722822	.	T	C	.	.	MAF_INRAE=26.316;MAF_USDA=11.765
NC_035096.1	15722849	.	G	T	.	.	MAF_INRAE=26.316;MAF_USDA=12.5
NC_035096.1	15722925	.	C	T	.	.	MAF_USDA=1.667
NC_035096.1	15722958	.	A	T	.	.	MAF_USDA=12.651
NC_035096.1	15722996	.	C	T	.	.	MAF_USDA=11.446
NC_035096.1	15723556	.	T	A	.	.	MAF_USDA=18.75
NC_035096.1	15723597	.	G	C	.	.	MAF_USDA=12.651
NC_035096.1	15723660	.	A	C	.	.	MAF_USDA=12.941
NC_035096.1	15723675	.	C	T	.	.	MAF_USDA=14.118
NC_035096.1	15723714	.	T	G	.	.	MAF_USDA=25.595
NC_035096.1	15723762	.	T	C	.	.	MAF_USDA=12.941
NC_035096.1	15723779	.	C	T	.	.	MAF_INRAE=1.667;MAF_USDA=3.279
NC_035096.1	15723843	.	T	A	.	.	MAF_INRAE=41.772;MAF_USDA=41.176
NC_035096.1	15724169	.	T	A	.	.	MAF_INRAE=1.667;MAF_USDA=3.279
NC_035096.1	15724289	.	A	T	.	.	MAF_INRAE=24.167;MAF_USDA=4.706
NC_035096.1	15724290	.	T	A	.	.	MAF_INRAE=3.333;MAF_USDA=2.083
NC_035096.1	15724340	.	G	A	.	.	MAF_INRAE=20.833;MAF_USDA=6.25
NC_035096.1	15724341	.	T	C	.	.	MAF_INRAE=20.833;MAF_USDA=6.25
NC_035096.1	15724508	.	G	A	.	.	MAF_INRAE=10.833;MAF_USDA=5.294
NC_035096.1	15724540	.	C	T	.	.	MAF_USDA=13.529
NC_035096.1	15724551	.	G	A	.	.	MAF_INRAE=22.785;MAF_USDA=23.529
NC_035096.1	15724560	.	T	G	.	.	MAF_USDA=1.639
NC_035096.1	15724667	.	T	A	.	.	MAF_INRAE=3.333
NC_035096.1	15724668	.	C	G	.	.	MAF_INRAE=37.975;MAF_USDA=30.588
NC_035096.1	15724693	.	T	C	.	.	MAF_INRAE=3.333
NC_035096.1	15724706	.	A	T	.	.	MAF_INRAE=3.333
NC_035096.1	15724707	.	C	T	.	.	MAF_USDA=2.353
NC_035096.1	15724720	.	G	A	.	.	MAF_INRAE=3.333
NC_035096.1	15724751	.	C	T	.	.	MAF_INRAE=1.667;MAF_USDA=3.279
NC_035096.1	15724792	.	C	T	.	.	MAF_INRAE=34.81;MAF_USDA=13.529
NC_035096.1	15724843	.	C	A	.	.	MAF_INRAE=36.076;MAF_USDA=13.529
NC_035096.1	15724852	.	T	C	.	.	MAF_INRAE=36.076;MAF_USDA=12.941
NC_035096.1	15724938	.	C	T	.	.	MAF_USDA=16.471
NC_035096.1	15724967	.	A	T	.	.	MAF_INRAE=9.167
NC_035096.1	15725022	.	T	C	.	.	MAF_USDA=1.639
NC_035096.1	15725052	.	A	G	.	.	MAF_INRAE=2.5;MAF_USDA=2.083
NC_035096.1	15725171	.	C	T	.	.	MAF_INRAE=4.167
NC_035096.1	15725461	.	C	T	.	.	MAF_USDA=1.639
NC_035096.1	15725569	.	C	G	.	.	MAF_USDA=13.529
NC_035096.1	15725582	.	T	G	.	.	MAF_INRAE=3.333
NC_035096.1	15725711	.	G	A	.	.	MAF_INRAE=1.667;MAF_USDA=3.279
NC_035096.1	15725983	.	T	C	.	.	MAF_INRAE=20.253;MAF_USDA=10.588
NC_035096.1	15726028	.	G	A	.	.	MAF_USDA=1.639
NC_035096.1	15726147	.	A	T	.	.	MAF_INRAE=34.81;MAF_USDA=25.882
NC_035096.1	15726149	.	T	A	.	.	MAF_INRAE=33.333;MAF_USDA=48.235
NC_035096.1	15726177	.	T	C	.	.	MAF_INRAE=36.076;MAF_USDA=28.824
NC_035096.1	15726189	.	T	A	.	.	MAF_INRAE=3.333;MAF_USDA=3.279
NC_035096.1	15726223	.	T	G	.	.	MAF_INRAE=4.167;MAF_USDA=15.882
NC_035096.1	15726396	.	T	A	.	.	MAF_INRAE=23.418;MAF_USDA=22.941
NC_035096.1	15726426	.	T	G	.	.	MAF_INRAE=1.667;MAF_USDA=3.279
NC_035096.1	15726534	.	G	A	.	.	MAF_INRAE=40.506;MAF_USDA=25.0
NC_035096.1	15726653	.	C	T	.	.	MAF_INRAE=36.076;MAF_USDA=12.941
NC_035096.1	15726690	.	T	G	.	.	MAF_INRAE=29.114;MAF_USDA=6.471
NC_035096.1	15726987	.	T	A	.	.	MAF_INRAE=36.076;MAF_USDA=12.941
NC_035096.1	15727214	.	T	A	.	.	MAF_INRAE=44.167
NC_035096.1	15727215	.	A	T	.	.	MAF_INRAE=39.167
NC_035096.1	15727216	.	A	T	.	.	MAF_INRAE=27.848;MAF_USDA=8.333
NC_035096.1	15727398	.	C	T	.	.	MAF_USDA=2.459
NC_035096.1	15727421	.	C	T	.	.	MAF_INRAE=21.667;MAF_USDA=6.25
NC_035096.1	15727422	.	G	A	.	.	MAF_INRAE=1.667;MAF_USDA=16.471
NC_035096.1	15727452	.	G	T	.	.	MAF_INRAE=36.076;MAF_USDA=12.353
NC_035096.1	15727503	.	A	T	.	.	MAF_INRAE=36.076;MAF_USDA=12.353
NC_035096.1	15727547	.	T	G	.	.	MAF_USDA=9.412
NC_035096.1	15727564	.	A	C	.	.	MAF_INRAE=4.167
NC_035096.1	15727577	.	C	T	.	.	MAF_INRAE=1.667;MAF_USDA=3.279
NC_035096.1	15727579	.	C	G	.	.	MAF_INRAE=39.241;MAF_USDA=41.765
NC_035096.1	15727743	.	G	T	.	.	MAF_INRAE=36.076;MAF_USDA=12.941
NC_035096.1	15727745	.	T	C	.	.	MAF_INRAE=50.0;MAF_USDA=37.647
NC_035096.1	15727868	.	A	C	.	.	MAF_INRAE=25.316;MAF_USDA=2.941
NC_035096.1	15728033	.	G	A	.	.	MAF_INRAE=9.167;MAF_USDA=9.412
NC_035096.1	15728289	.	C	A	.	.	MAF_USDA=3.279
NC_035096.1	15728433	.	A	G	.	.	MAF_INRAE=1.667;MAF_USDA=2.459
NC_035096.1	15728438	.	C	A	.	.	MAF_INRAE=34.81;MAF_USDA=23.529
NC_035096.1	15728444	.	T	C	.	.	MAF_INRAE=35.443;MAF_USDA=13.529
NC_035096.1	15728540	.	C	T	.	.	MAF_USDA=2.459
NC_035096.1	15728560	.	G	A	.	.	MAF_USDA=8.235
NC_035096.1	15728578	.	G	T	.	.	MAF_INRAE=10.833;MAF_USDA=5.882
NC_035096.1	15728642	.	C	T	.	.	MAF_INRAE=36.076;MAF_USDA=12.941
NC_035096.1	15728739	.	C	T	.	.	MAF_USDA=1.639
NC_035096.1	15728828	.	G	A	.	.	MAF_USDA=5.738
NC_035096.1	15728830	.	C	A	.	.	MAF_USDA=6.557
NC_035096.1	15728855	.	C	A	.	.	MAF_USDA=7.377
NC_035096.1	15728971	.	C	T	.	.	MAF_INRAE=36.076;MAF_USDA=13.529
NC_035096.1	15729016	.	C	T	.	.	MAF_INRAE=1.667;MAF_USDA=3.279
NC_035096.1	15729034	.	G	A	.	.	MAF_INRAE=34.81;MAF_USDA=22.941
NC_035096.1	15729176	.	G	T	.	.	MAF_USDA=18.033
NC_035096.1	15729264	.	A	C	.	.	MAF_USDA=6.557
NC_035096.1	15729298	.	C	T	.	.	MAF_INRAE=36.076;MAF_USDA=12.941
NC_035096.1	15729322	.	A	G	.	.	MAF_INRAE=35.443;MAF_USDA=12.941
NC_035096.1	15729380	.	G	T	.	.	MAF_USDA=18.852
NC_035096.1	15729413	.	C	T	.	.	MAF_INRAE=9.167;MAF_USDA=10.0
NC_035096.1	15729456	.	T	C	.	.	MAF_INRAE=36.076;MAF_USDA=12.941
NC_035096.1	15729497	.	A	C	.	.	MAF_INRAE=35.443
NC_035096.1	15729498	.	A	C	.	.	MAF_INRAE=38.333
NC_035096.1	15729551	.	C	A	.	.	MAF_INRAE=36.076;MAF_USDA=12.941
NC_035096.1	15729616	.	C	A	.	.	MAF_INRAE=36.076;MAF_USDA=11.765
NC_035096.1	15729618	.	T	A	.	.	MAF_USDA=8.235
NC_035096.1	15729619	.	T	A	.	.	MAF_USDA=5.294
NC_035096.1	15729625	.	G	T	.	.	MAF_INRAE=26.316;MAF_USDA=11.176
NC_035096.1	15729709	.	T	A	.	.	MAF_USDA=4.098
NC_035096.1	15729793	.	G	C	.	.	MAF_INRAE=8.861;MAF_USDA=2.083
NC_035096.1	15729812	.	C	T	.	.	MAF_USDA=4.098
NC_035096.1	15730307	.	G	T	.	.	MAF_INRAE=36.076;MAF_USDA=13.529
NC_035096.1	15730311	.	T	C	.	.	MAF_INRAE=4.167
NC_035096.1	15730335	.	G	T	.	.	MAF_USDA=1.639
NC_035096.1	15730403	.	A	G	.	.	MAF_USDA=1.639
NC_035096.1	15730540	.	C	T	.	.	MAF_INRAE=36.076;MAF_USDA=12.941
NC_035096.1	15730542	.	A	T	.	.	MAF_INRAE=10.833;MAF_USDA=7.059
NC_035096.1	15730545	.	T	G	.	.	MAF_INRAE=10.833;MAF_USDA=7.059
NC_035096.1	15730688	.	A	G	.	.	MAF_INRAE=43.038;MAF_USDA=40.0
NC_035096.1	15731037	.	G	A	.	.	MAF_INRAE=35.443;MAF_USDA=12.941
NC_035096.1	15731120	.	C	A	.	.	MAF_INRAE=36.076;MAF_USDA=11.765
NC_035096.1	15731374	.	G	A	.	.	MAF_INRAE=36.076;MAF_USDA=14.118
NC_035096.1	15731644	.	G	T	.	.	MAF_INRAE=9.167;MAF_USDA=9.412
NC_035096.1	15731652	.	G	T	.	.	MAF_INRAE=36.076;MAF_USDA=13.529
NC_035096.1	15732189	.	C	G	.	.	MAF_USDA=2.459
NC_035096.1	15732319	.	G	A	.	.	MAF_USDA=1.639
NC_035096.1	15732440	.	C	T	.	.	MAF_INRAE=5.263
NC_035096.1	15732462	.	G	A	.	.	MAF_INRAE=10.833;MAF_USDA=27.059
NC_035096.1	15732545	.	G	T	.	.	MAF_INRAE=3.333
NC_035096.1	15732581	.	A	G	.	.	MAF_INRAE=9.167;MAF_USDA=9.412
NC_035096.1	15732600	.	C	G	.	.	MAF_INRAE=1.667
NC_035096.1	15732602	.	C	T	.	.	MAF_INRAE=36.076;MAF_USDA=13.529
NC_035096.1	15732608	.	C	T	.	.	MAF_USDA=1.639
NC_035096.1	15732643	.	C	T	.	.	MAF_INRAE=36.076;MAF_USDA=13.529
NC_035096.1	15732654	.	C	T	.	.	MAF_INRAE=36.076;MAF_USDA=12.941
NC_035096.1	15732701	.	T	G	.	.	MAF_INRAE=36.076;MAF_USDA=12.941
NC_035096.1	15732812	.	C	A	.	.	MAF_INRAE=36.076;MAF_USDA=14.583
NC_035096.1	15732829	.	A	T	.	.	MAF_INRAE=9.167;MAF_USDA=24.118
NC_035096.1	15733180	.	T	A	.	.	MAF_INRAE=32.911;MAF_USDA=14.583
NC_035096.1	15733266	.	A	T	.	.	MAF_INRAE=44.304;MAF_USDA=38.235
NC_035096.1	15733488	.	T	C	.	.	MAF_INRAE=36.076;MAF_USDA=13.095
NC_035096.1	15733512	.	A	G	.	.	MAF_INRAE=35.443;MAF_USDA=12.5
NC_035096.1	15733598	.	C	T	.	.	MAF_INRAE=10.833;MAF_USDA=25.294
NC_035096.1	15733614	.	A	G	.	.	MAF_INRAE=36.076;MAF_USDA=14.118
NC_035096.1	15733681	.	C	A	.	.	MAF_INRAE=36.076;MAF_USDA=13.529
NC_035096.1	15733729	.	T	G	.	.	MAF_INRAE=36.076;MAF_USDA=12.941
NC_035096.1	15733758	.	T	G	.	.	MAF_INRAE=36.076;MAF_USDA=12.353
NC_035096.1	15733767	.	G	T	.	.	MAF_INRAE=3.333
NC_035096.1	15733817	.	C	T	.	.	MAF_INRAE=20.833;MAF_USDA=6.25
NC_035096.1	15733819	.	C	A	.	.	MAF_INRAE=35.443;MAF_USDA=12.941
NC_035096.1	15733844	.	C	A	.	.	MAF_INRAE=35.443;MAF_USDA=12.941
NC_035096.1	15733970	.	C	A	.	.	MAF_INRAE=35.443;MAF_USDA=12.941
NC_035096.1	15733996	.	C	T	.	.	MAF_INRAE=17.722;MAF_USDA=6.471
NC_035096.1	15734023	.	G	A	.	.	MAF_INRAE=36.076;MAF_USDA=14.118
NC_035096.1	15734056	.	C	A	.	.	MAF_INRAE=3.333
NC_035096.1	15734058	.	G	A	.	.	MAF_USDA=1.639
NC_035096.1	15734059	.	T	G	.	.	MAF_INRAE=26.316;MAF_USDA=40.588
NC_035096.1	15734060	.	G	A	.	.	MAF_INRAE=3.333
NC_035096.1	15734193	.	T	A	.	.	MAF_USDA=2.5
NC_035096.1	15734262	.	T	G	.	.	MAF_INRAE=36.076;MAF_USDA=12.941
NC_035096.1	15734337	.	A	T	.	.	MAF_USDA=1.639
NC_035096.1	15734424	.	C	T	.	.	MAF_INRAE=36.076;MAF_USDA=12.353
NC_035096.1	15734478	.	A	G	.	.	MAF_INRAE=1.667;MAF_USDA=2.459
NC_035096.1	15734521	.	C	A	.	.	MAF_INRAE=35.443;MAF_USDA=14.583
NC_035096.1	15734561	.	G	T	.	.	MAF_INRAE=44.304;MAF_USDA=39.881
NC_035096.1	15734583	.	T	A	.	.	MAF_INRAE=44.304;MAF_USDA=39.881
NC_035096.1	15734603	.	C	T	.	.	MAF_INRAE=36.076;MAF_USDA=12.353
NC_035096.1	15734718	.	T	C	.	.	MAF_INRAE=36.076;MAF_USDA=12.353
NC_035096.1	15734762	.	C	T	.	.	MAF_INRAE=36.076;MAF_USDA=12.353
NC_035096.1	15735212	.	T	G	.	.	MAF_INRAE=37.342;MAF_USDA=14.286
NC_035096.1	15735233	.	C	A	.	.	MAF_INRAE=37.975;MAF_USDA=14.286
NC_035096.1	15735350	.	G	T	.	.	MAF_USDA=9.167
NC_035096.1	15735594	.	T	A	.	.	MAF_INRAE=36.076;MAF_USDA=12.353
NC_035096.1	15735662	.	C	T	.	.	MAF_INRAE=36.076;MAF_USDA=14.583
NC_035096.1	15735665	.	C	T	.	.	MAF_INRAE=3.333
NC_035096.1	15735675	.	A	C	.	.	MAF_INRAE=36.076;MAF_USDA=12.353
NC_035096.1	15735676	.	A	C	.	.	MAF_INRAE=39.167;MAF_USDA=12.353
NC_035096.1	15735802	.	A	T	.	.	MAF_USDA=1.639
NC_035096.1	15735809	.	T	C	.	.	MAF_INRAE=36.076;MAF_USDA=12.941
NC_035096.1	15735963	.	C	A	.	.	MAF_USDA=1.639
NC_035096.1	15736022	.	G	A	.	.	MAF_INRAE=36.076;MAF_USDA=12.941
NC_035096.1	15736133	.	C	T	.	.	MAF_INRAE=3.333
NC_035096.1	15736279	.	A	C	.	.	MAF_USDA=9.412
NC_035096.1	15736291	.	G	A	.	.	MAF_USDA=37.5
NC_035096.1	15736314	.	G	T	.	.	MAF_INRAE=2.5
NC_035096.1	15736479	.	T	G	.	.	MAF_INRAE=44.304;MAF_USDA=40.0
NC_035096.1	15736480	.	G	T	.	.	MAF_INRAE=39.167;MAF_USDA=11.765
NC_035096.1	15736921	.	G	A	.	.	MAF_INRAE=34.81;MAF_USDA=12.353
NC_035096.1	15737215	.	T	G	.	.	MAF_INRAE=21.667;MAF_USDA=6.25
NC_035096.1	15737228	.	A	G	.	.	MAF_INRAE=36.076;MAF_USDA=12.941
NC_035096.1	15737283	.	A	G	.	.	MAF_INRAE=36.076;MAF_USDA=12.941
NC_035096.1	15737351	.	C	G	.	.	MAF_INRAE=36.076;MAF_USDA=13.529
NC_035096.1	15737366	.	G	A	.	.	MAF_USDA=5.738
NC_035096.1	15737425	.	C	T	.	.	MAF_USDA=5.738
NC_035096.1	15737549	.	C	G	.	.	MAF_INRAE=35.443;MAF_USDA=12.941
NC_035096.1	15737559	.	C	G	.	.	MAF_INRAE=9.167;MAF_USDA=12.353
NC_035096.1	15737636	.	G	T	.	.	MAF_INRAE=36.076;MAF_USDA=12.353
NC_035096.1	15737701	.	C	A	.	.	MAF_USDA=1.639
NC_035096.1	15737862	.	C	A	.	.	MAF_USDA=1.639
NC_035096.1	15737970	.	A	C	.	.	MAF_INRAE=35.443;MAF_USDA=12.353
NC_035096.1	15738190	.	C	T	.	.	MAF_INRAE=26.316;MAF_USDA=14.583
NC_035096.1	15738224	.	G	A	.	.	MAF_INRAE=21.667;MAF_USDA=6.25
NC_035096.1	15738268	.	G	A	.	.	MAF_INRAE=36.076;MAF_USDA=12.353
NC_035096.1	15738343	.	C	A	.	.	MAF_INRAE=34.81;MAF_USDA=13.529
NC_035096.1	15738421	.	G	A	.	.	MAF_INRAE=9.167;MAF_USDA=8.824
NC_035096.1	15738434	.	T	C	.	.	MAF_INRAE=9.167;MAF_USDA=24.706
NC_035096.1	15738571	.	T	G	.	.	MAF_INRAE=40.506;MAF_USDA=45.294
NC_035096.1	15738640	.	T	C	.	.	MAF_INRAE=36.076;MAF_USDA=12.941
NC_035096.1	15738702	.	G	A	.	.	MAF_USDA=1.639
NC_035096.1	15738808	.	C	T	.	.	MAF_USDA=1.639
NC_035096.1	15738812	.	A	G	.	.	MAF_USDA=1.639
NC_035096.1	15738876	.	C	T	.	.	MAF_INRAE=36.709;MAF_USDA=12.353
NC_035096.1	15739040	.	T	A	.	.	MAF_INRAE=36.076;MAF_USDA=12.941
NC_035096.1	15739115	.	A	G	.	.	MAF_INRAE=36.076;MAF_USDA=12.353
NC_035096.1	15739128	.	T	C	.	.	MAF_INRAE=36.076;MAF_USDA=11.176
NC_035096.1	15739172	.	C	A	.	.	MAF_USDA=10.588
NC_035096.1	15739176	.	C	T	.	.	MAF_INRAE=40.506;MAF_USDA=42.353
NC_035096.1	15739204	.	A	T	.	.	MAF_USDA=8.197
NC_035096.1	15739234	.	G	A	.	.	MAF_INRAE=35.443;MAF_USDA=11.475
NC_035096.1	15739245	.	A	C	.	.	MAF_INRAE=1.667;MAF_USDA=2.459
NC_035096.1	15739292	.	A	C	.	.	MAF_INRAE=36.076;MAF_USDA=12.353
NC_035096.1	15739340	.	C	T	.	.	MAF_INRAE=11.667;MAF_USDA=6.471
NC_035096.1	15739439	.	G	A	.	.	MAF_INRAE=36.076;MAF_USDA=12.941
NC_035096.1	15739466	.	A	G	.	.	MAF_INRAE=36.076;MAF_USDA=12.941
NC_035096.1	15739594	.	A	G	.	.	MAF_INRAE=4.167;MAF_USDA=30.0
NC_035096.1	15739996	.	G	A	.	.	MAF_INRAE=36.076;MAF_USDA=12.941
NC_035096.1	15740016	.	A	G	.	.	MAF_INRAE=36.076;MAF_USDA=12.941
NC_035096.1	15740023	.	G	C	.	.	MAF_USDA=1.639
NC_035096.1	15740397	.	C	G	.	.	MAF_INRAE=1.667;MAF_USDA=2.459
NC_035096.1	15740426	.	C	T	.	.	MAF_USDA=4.918
NC_035096.1	15740564	.	G	A	.	.	MAF_INRAE=1.667;MAF_USDA=2.459
NC_035096.1	15740624	.	T	C	.	.	MAF_INRAE=1.667;MAF_USDA=2.5
NC_035096.1	15740668	.	A	C	.	.	MAF_INRAE=36.076;MAF_USDA=12.353
NC_035096.1	15740722	.	G	A	.	.	MAF_USDA=2.459
NC_035096.1	15740752	.	A	C	.	.	MAF_INRAE=32.911;MAF_USDA=12.941
NC_035096.1	15740797	.	C	T	.	.	MAF_INRAE=36.076;MAF_USDA=12.941
NC_035096.1	15740959	.	T	G	.	.	MAF_USDA=4.098
NC_035096.1	15741315	.	G	T	.	.	MAF_USDA=2.083
NC_035096.1	15741364	.	G	A	.	.	MAF_INRAE=35.443;MAF_USDA=12.353
NC_035096.1	15741414	.	G	A	.	.	MAF_INRAE=41.772;MAF_USDA=42.353
NC_035096.1	15741525	.	C	T	.	.	MAF_INRAE=35.443;MAF_USDA=12.353
NC_035096.1	15741565	.	C	T	.	.	MAF_USDA=1.639
NC_035096.1	15741566	.	A	G	.	.	MAF_INRAE=4.167;MAF_USDA=29.412
NC_035096.1	15741595	.	C	A	.	.	MAF_INRAE=36.076;MAF_USDA=12.353
NC_035096.1	15741672	.	C	T	.	.	MAF_USDA=1.639
NC_035096.1	15741794	.	T	G	.	.	MAF_USDA=4.098
NC_035096.1	15741834	.	C	A	.	.	MAF_USDA=12.353
NC_035096.1	15741953	.	T	G	.	.	MAF_INRAE=35.443;MAF_USDA=12.353
NC_035096.1	15741991	.	A	G	.	.	MAF_INRAE=35.443;MAF_USDA=12.353
NC_035096.1	15742006	.	T	G	.	.	MAF_INRAE=35.443;MAF_USDA=12.353
NC_035096.1	15742154	.	A	C	.	.	MAF_INRAE=34.81;MAF_USDA=12.941
NC_035096.1	15742173	.	A	T	.	.	MAF_USDA=12.941
NC_035096.1	15742194	.	C	A	.	.	MAF_INRAE=26.316;MAF_USDA=14.583
NC_035096.1	15742262	.	C	T	.	.	MAF_INRAE=36.076;MAF_USDA=13.529
NC_035096.1	15742562	.	A	C	.	.	MAF_USDA=2.459
NC_035096.1	15742790	.	G	T	.	.	MAF_USDA=1.639
NC_035096.1	15742828	.	T	G	.	.	MAF_INRAE=4.167;MAF_USDA=32.787
NC_035096.1	15742974	.	G	A	.	.	MAF_USDA=2.459
NC_035096.1	15742993	.	A	C	.	.	MAF_INRAE=1.667;MAF_USDA=3.279
NC_035096.1	15743008	.	T	C	.	.	MAF_INRAE=36.076;MAF_USDA=12.941
NC_035096.1	15743028	.	A	C	.	.	MAF_INRAE=36.076;MAF_USDA=12.941
NC_035096.1	15743080	.	T	C	.	.	MAF_INRAE=35.443;MAF_USDA=14.118
NC_035096.1	15743149	.	G	C	.	.	MAF_INRAE=36.076;MAF_USDA=13.529
NC_035096.1	15743150	.	G	T	.	.	MAF_USDA=5.882
NC_035096.1	15743432	.	A	G	.	.	MAF_INRAE=3.333
NC_035096.1	15743459	.	T	C	.	.	MAF_USDA=2.459
NC_035096.1	15743479	.	C	T	.	.	MAF_INRAE=36.076;MAF_USDA=12.941
NC_035096.1	15743484	.	A	T	.	.	MAF_INRAE=17.722;MAF_USDA=6.471
NC_035096.1	15743521	.	G	T	.	.	MAF_USDA=17.213
NC_035096.1	15743612	.	T	G	.	.	MAF_INRAE=40.506;MAF_USDA=42.941
NC_035096.1	15743672	.	T	A	.	.	MAF_INRAE=10.833;MAF_USDA=7.059
NC_035096.1	15743680	.	A	C	.	.	MAF_INRAE=36.076;MAF_USDA=10.417
NC_035096.1	15743683	.	A	G	.	.	MAF_INRAE=4.167;MAF_USDA=12.5
NC_035096.1	15743684	.	A	G	.	.	MAF_INRAE=4.167;MAF_USDA=12.5
NC_035096.1	15743686	.	A	C	.	.	MAF_INRAE=4.167;MAF_USDA=12.5
NC_035096.1	15743689	.	A	G	.	.	MAF_USDA=12.5
NC_035096.1	15743690	.	T	A	.	.	MAF_USDA=12.5
NC_035096.1	15743691	.	A	C	.	.	MAF_USDA=12.5
NC_035096.1	15743699	.	T	G	.	.	MAF_USDA=12.5
NC_035096.1	15743700	.	A	C	.	.	MAF_USDA=12.5
NC_035096.1	15743705	.	T	C	.	.	MAF_INRAE=1.667
NC_035096.1	15743732	.	C	G	.	.	MAF_INRAE=36.076;MAF_USDA=11.765
NC_035096.1	15743747	.	T	A	.	.	MAF_INRAE=5.833;MAF_USDA=31.765
NC_035096.1	15743749	.	G	T	.	.	MAF_INRAE=40.0;MAF_USDA=11.765
NC_035096.1	15743783	.	T	C	.	.	MAF_INRAE=36.076;MAF_USDA=11.905
NC_035096.1	15743815	.	A	G	.	.	MAF_USDA=2.5
NC_035096.1	15743853	.	C	G	.	.	MAF_INRAE=36.076;MAF_USDA=12.353
NC_035096.1	15743858	.	G	A	.	.	MAF_INRAE=36.076;MAF_USDA=11.765
NC_035096.1	15743881	.	G	T	.	.	MAF_INRAE=40.506;MAF_USDA=44.118
NC_035096.1	15743885	.	T	A	.	.	MAF_INRAE=4.167;MAF_USDA=12.5
NC_035096.1	15743896	.	C	T	.	.	MAF_INRAE=9.167;MAF_USDA=29.167
NC_035096.1	15743900	.	T	A	.	.	MAF_INRAE=36.076;MAF_USDA=11.765
NC_035096.1	15743953	.	A	C	.	.	MAF_INRAE=36.076;MAF_USDA=12.941
NC_035096.1	15743985	.	A	T	.	.	MAF_INRAE=36.709
NC_035096.1	15744169	.	A	C	.	.	MAF_INRAE=36.076;MAF_USDA=12.941
NC_035096.1	15744197	.	G	T	.	.	MAF_INRAE=36.076;MAF_USDA=12.941
NC_035096.1	15744200	.	C	T	.	.	MAF_INRAE=39.167;MAF_USDA=13.529
NC_035096.1	15744213	.	G	T	.	.	MAF_INRAE=40.506;MAF_USDA=43.529
NC_035096.1	15744287	.	G	A	.	.	MAF_INRAE=4.167;MAF_USDA=28.824
NC_035096.1	15744316	.	A	C	.	.	MAF_INRAE=35.443;MAF_USDA=12.353
NC_035096.1	15744473	.	T	C	.	.	MAF_INRAE=4.167;MAF_USDA=29.167
NC_035096.1	15744702	.	C	T	.	.	MAF_INRAE=10.833;MAF_USDA=7.059
NC_035096.1	15744746	.	A	G	.	.	MAF_INRAE=36.076;MAF_USDA=12.941
NC_035096.1	15744890	.	G	T	.	.	MAF_INRAE=10.833;MAF_USDA=6.25
NC_035096.1	15744939	.	T	G	.	.	MAF_INRAE=36.076;MAF_USDA=14.583
NC_035096.1	15745128	.	G	A	.	.	MAF_INRAE=1.667
NC_035096.1	15745150	.	T	A	.	.	MAF_INRAE=36.076;MAF_USDA=14.583
NC_035096.1	15745189	.	A	C	.	.	MAF_INRAE=36.076;MAF_USDA=14.583
NC_035096.1	15745334	.	C	T	.	.	MAF_INRAE=36.076;MAF_USDA=12.941
NC_035096.1	15745336	.	C	T	.	.	MAF_INRAE=39.167;MAF_USDA=12.941
NC_035096.1	15745427	.	C	T	.	.	MAF_INRAE=10.0;MAF_USDA=20.238
NC_035096.1	15745466	.	C	A	.	.	MAF_USDA=3.279
NC_035096.1	15745564	.	A	C	.	.	MAF_USDA=3.279
NC_035096.1	15745616	.	T	G	.	.	MAF_INRAE=36.076;MAF_USDA=11.765
NC_035096.1	15745639	.	G	A	.	.	MAF_INRAE=34.81;MAF_USDA=24.118
NC_035096.1	15745776	.	T	A	.	.	MAF_INRAE=9.167;MAF_USDA=25.882
NC_035096.1	15746094	.	G	A	.	.	MAF_INRAE=36.076;MAF_USDA=12.941
NC_035096.1	15746133	.	T	G	.	.	MAF_INRAE=36.076;MAF_USDA=12.941
NC_035096.1	15746250	.	T	A	.	.	MAF_INRAE=36.076;MAF_USDA=13.529
NC_035096.1	15746340	.	T	C	.	.	MAF_INRAE=36.076;MAF_USDA=13.095
NC_035096.1	15746380	.	G	C	.	.	MAF_INRAE=36.076;MAF_USDA=12.941
NC_035096.1	15746424	.	C	T	.	.	MAF_USDA=1.639
NC_035096.1	15746450	.	G	T	.	.	MAF_USDA=29.167
NC_035096.1	15746459	.	T	G	.	.	MAF_USDA=19.492
NC_035096.1	15746493	.	C	T	.	.	MAF_INRAE=36.076;MAF_USDA=13.529
NC_035096.1	15746880	.	T	C	.	.	MAF_INRAE=35.443;MAF_USDA=12.353
NC_035096.1	15747029	.	A	T	.	.	MAF_INRAE=36.076;MAF_USDA=12.941
NC_035096.1	15747053	.	T	G	.	.	MAF_INRAE=36.076;MAF_USDA=12.353
NC_035096.1	15747094	.	C	A	.	.	MAF_USDA=1.639
NC_035096.1	15747103	.	C	T	.	.	MAF_INRAE=4.167
NC_035096.1	15747377	.	A	C	.	.	MAF_INRAE=4.167;MAF_USDA=29.412
NC_035096.1	15747411	.	G	T	.	.	MAF_INRAE=36.076;MAF_USDA=12.353
NC_035096.1	15747551	.	C	T	.	.	MAF_INRAE=35.443;MAF_USDA=12.353
NC_035096.1	15747630	.	G	A	.	.	MAF_USDA=1.639
NC_035096.1	15747705	.	G	A	.	.	MAF_USDA=16.393
NC_035096.1	15747854	.	T	A	.	.	MAF_USDA=6.471
NC_035096.1	15747951	.	A	G	.	.	MAF_INRAE=36.076;MAF_USDA=12.353
NC_035096.1	15747996	.	C	T	.	.	MAF_USDA=17.213
NC_035096.1	15748002	.	A	G	.	.	MAF_USDA=4.098
NC_035096.1	15748137	.	A	G	.	.	MAF_INRAE=36.076;MAF_USDA=12.941
NC_035096.1	15748177	.	G	A	.	.	MAF_INRAE=35.443;MAF_USDA=12.295
NC_035096.1	15748288	.	C	A	.	.	MAF_INRAE=10.0;MAF_USDA=20.0
NC_035096.1	15748440	.	T	A	.	.	MAF_INRAE=36.076;MAF_USDA=12.941
NC_035096.1	15748474	.	C	G	.	.	MAF_INRAE=36.076;MAF_USDA=12.941
NC_035096.1	15748500	.	G	A	.	.	MAF_INRAE=39.241;MAF_USDA=35.976
NC_035096.1	15748687	.	A	C	.	.	MAF_INRAE=36.076;MAF_USDA=13.529
NC_035096.1	15748937	.	C	T	.	.	MAF_USDA=2.459
NC_035096.1	15749394	.	A	G	.	.	MAF_INRAE=36.076;MAF_USDA=12.941
NC_035096.1	15749462	.	C	G	.	.	MAF_INRAE=36.076;MAF_USDA=12.353
NC_035096.1	15749486	.	G	A	.	.	MAF_USDA=1.639
NC_035096.1	15749487	.	G	A	.	.	MAF_INRAE=36.076;MAF_USDA=12.353
NC_035096.1	15749496	.	G	A	.	.	MAF_USDA=6.471
NC_035096.1	15749506	.	GGGTGTACGGC	GGGTGTACGGT	.	.	MAF_USDA=6.25
NC_035096.1	15749516	.	C	T	.	.	MAF_INRAE=20.833
NC_035096.1	15749714	.	G	A	.	.	MAF_INRAE=10.833;MAF_USDA=5.882
NC_035096.1	15749734	.	C	T	.	.	MAF_INRAE=35.443;MAF_USDA=11.765
NC_035096.1	15749738	.	T	C	.	.	MAF_INRAE=3.333
NC_035096.1	15749801	.	A	G	.	.	MAF_USDA=14.754
NC_035096.1	15749859	.	G	T	.	.	MAF_INRAE=1.667;MAF_USDA=2.459
NC_035096.1	15749882	.	G	A	.	.	MAF_INRAE=34.81;MAF_USDA=14.118
NC_035096.1	15749927	.	T	G	.	.	MAF_USDA=6.557
NC_035096.1	15749969	.	T	A	.	.	MAF_INRAE=34.81;MAF_USDA=12.941
NC_035096.1	15750057	.	A	T	.	.	MAF_INRAE=36.076;MAF_USDA=11.765
NC_035096.1	15750193	.	T	C	.	.	MAF_INRAE=36.076;MAF_USDA=12.353
NC_035096.1	15750214	.	C	T	.	.	MAF_USDA=1.639
NC_035096.1	15750259	.	C	A	.	.	MAF_INRAE=8.861;MAF_USDA=2.083
NC_035096.1	15750260	.	C	A	.	.	MAF_INRAE=3.333
NC_035096.1	15750336	.	T	C	.	.	MAF_INRAE=36.076;MAF_USDA=10.588
NC_035096.1	15750499	.	G	T	.	.	MAF_INRAE=1.667;MAF_USDA=2.459
NC_035096.1	15750669	.	C	T	.	.	MAF_INRAE=36.076;MAF_USDA=12.353
NC_035096.1	15750684	.	G	T	.	.	MAF_INRAE=36.709;MAF_USDA=13.095
NC_035096.1	15750829	.	C	G	.	.	MAF_INRAE=36.076;MAF_USDA=12.353
NC_035096.1	15750873	.	T	C	.	.	MAF_USDA=10.0
NC_035096.1	15750889	.	A	G	.	.	MAF_INRAE=35.443;MAF_USDA=11.765
NC_035096.1	15750963	.	A	C	.	.	MAF_INRAE=36.076;MAF_USDA=12.353
NC_035096.1	15751043	.	G	A	.	.	MAF_INRAE=10.833;MAF_USDA=7.059
NC_035096.1	15751199	.	A	T	.	.	MAF_INRAE=40.506;MAF_USDA=44.118
NC_035096.1	15751292	.	C	T	.	.	MAF_INRAE=35.443;MAF_USDA=13.095
NC_035096.1	15751304	.	A	G	.	.	MAF_INRAE=33.544;MAF_USDA=10.714
NC_035096.1	15751318	.	T	C	.	.	MAF_INRAE=35.443;MAF_USDA=13.69
NC_035096.1	15751395	.	A	T	.	.	MAF_INRAE=36.076;MAF_USDA=12.941
NC_035096.1	15751432	.	G	A	.	.	MAF_INRAE=40.506;MAF_USDA=43.529
NC_035096.1	15751542	.	C	T	.	.	MAF_INRAE=36.076;MAF_USDA=12.941
NC_035096.1	15751578	.	T	G	.	.	MAF_INRAE=40.506;MAF_USDA=45.294
NC_035096.1	15751771	.	C	T	.	.	MAF_USDA=8.824
NC_035096.1	15751803	.	T	G	.	.	MAF_INRAE=4.167;MAF_USDA=11.31
NC_035096.1	15751882	.	A	G	.	.	MAF_USDA=5.738
NC_035096.1	15751912	.	G	C	.	.	MAF_USDA=11.765
NC_035096.1	15751917	.	G	A	.	.	MAF_USDA=12.353
NC_035096.1	15752071	.	A	G	.	.	MAF_INRAE=21.667;MAF_USDA=6.25
NC_035096.1	15752073	.	A	C	.	.	MAF_INRAE=5.833;MAF_USDA=30.588
NC_035096.1	15752099	.	G	T	.	.	MAF_USDA=1.765
NC_035096.1	15752130	.	G	A	.	.	MAF_INRAE=36.076;MAF_USDA=20.0
NC_035096.1	15752302	.	C	T	.	.	MAF_INRAE=36.076;MAF_USDA=12.5
NC_035096.1	15752346	.	A	T	.	.	MAF_INRAE=36.076;MAF_USDA=12.353
NC_035096.1	15752373	.	A	T	.	.	MAF_INRAE=40.506;MAF_USDA=44.118
NC_035096.1	15752463	.	C	A	.	.	MAF_INRAE=1.667;MAF_USDA=2.459
NC_035096.1	15752557	.	A	T	.	.	MAF_INRAE=36.076;MAF_USDA=12.353
NC_035096.1	15752737	.	C	A	.	.	MAF_USDA=2.083
NC_035096.1	15752760	.	C	T	.	.	MAF_INRAE=36.076;MAF_USDA=12.941
NC_035096.1	15752772	.	C	T	.	.	MAF_USDA=6.471
NC_035096.1	15752787	.	A	T	.	.	MAF_INRAE=36.076;MAF_USDA=13.529
NC_035096.1	15752974	.	G	A	.	.	MAF_USDA=17.213
NC_035096.1	15753139	.	T	C	.	.	MAF_INRAE=36.076;MAF_USDA=12.941
NC_035096.1	15753180	.	T	C	.	.	MAF_INRAE=4.167;MAF_USDA=3.279
NC_035096.1	15753209	.	T	A	.	.	MAF_INRAE=4.167;MAF_USDA=5.882
NC_035096.1	15753263	.	A	G	.	.	MAF_INRAE=4.167;MAF_USDA=5.882
NC_035096.1	15753293	.	G	T	.	.	MAF_INRAE=4.167
NC_035096.1	15753355	.	G	T	.	.	MAF_USDA=6.557
NC_035096.1	15753413	.	T	C	.	.	MAF_USDA=2.459
NC_035096.1	15753419	.	G	T	.	.	MAF_INRAE=9.167
NC_035096.1	15753468	.	G	T	.	.	MAF_INRAE=1.667
NC_035096.1	15753476	.	A	C	.	.	MAF_INRAE=5.0;MAF_USDA=32.787
NC_035096.1	15753488	.	G	T	.	.	MAF_INRAE=2.5
NC_035096.1	15753492	.	G	T	.	.	MAF_INRAE=2.5
NC_035096.1	15753509	.	G	A	.	.	MAF_INRAE=26.316;MAF_USDA=42.941
NC_035096.1	15753510	.	G	A	.	.	MAF_INRAE=34.81;MAF_USDA=11.765
NC_035096.1	15753627	.	T	C	.	.	MAF_INRAE=34.81;MAF_USDA=12.353
NC_035096.1	15753695	.	C	A	.	.	MAF_INRAE=34.81;MAF_USDA=11.765
NC_035096.1	15753696	.	C	A	.	.	MAF_INRAE=37.5;MAF_USDA=12.353
NC_035096.1	15753756	.	G	A	.	.	MAF_USDA=1.639
NC_035096.1	15753763	.	A	G	.	.	MAF_INRAE=35.443;MAF_USDA=12.941
NC_035096.1	15753796	.	A	C	.	.	MAF_INRAE=5.833;MAF_USDA=31.176
NC_035096.1	15753906	.	C	A	.	.	MAF_USDA=3.279
NC_035096.1	15753929	.	C	A	.	.	MAF_USDA=1.639
NC_035096.1	15754025	.	C	A	.	.	MAF_INRAE=36.076;MAF_USDA=15.294
NC_035096.1	15754063	.	A	T	.	.	MAF_USDA=3.279
NC_035096.1	15754211	.	T	G	.	.	MAF_INRAE=35.443;MAF_USDA=12.941
NC_035096.1	15754310	.	A	G	.	.	MAF_INRAE=36.076;MAF_USDA=10.241
NC_035096.1	15754335	.	G	A	.	.	MAF_USDA=6.471
NC_035096.1	15754345	.	T	A	.	.	MAF_USDA=9.836
NC_035096.1	15754402	.	T	G	.	.	MAF_INRAE=35.443;MAF_USDA=11.765
NC_035096.1	15754407	.	G	A	.	.	MAF_INRAE=35.443;MAF_USDA=11.765
NC_035096.1	15754673	.	A	T	.	.	MAF_USDA=6.471
NC_035096.1	15754753	.	T	A	.	.	MAF_USDA=7.5
NC_035096.1	15754900	.	T	G	.	.	MAF_INRAE=26.316;MAF_USDA=10.119
NC_035096.1	15754910	.	T	C	.	.	MAF_INRAE=26.316;MAF_USDA=10.843
NC_035096.1	15754946	.	T	A	.	.	MAF_USDA=1.667
NC_035096.1	15754957	.	GA	GG	.	.	MAF_USDA=14.583
NC_035096.1	15754958	.	A	G	.	.	MAF_INRAE=26.316
NC_035096.1	15755389	.	T	A	.	.	MAF_INRAE=40.506;MAF_USDA=43.529
NC_035096.1	15755400	.	A	G	.	.	MAF_INRAE=5.833;MAF_USDA=31.176
NC_035096.1	15755475	.	T	G	.	.	MAF_INRAE=36.076;MAF_USDA=11.765
NC_035096.1	15755480	.	G	C	.	.	MAF_INRAE=40.506;MAF_USDA=44.118
NC_035096.1	15755631	.	G	T	.	.	MAF_USDA=1.639
NC_035096.1	15755633	.	G	A	.	.	MAF_USDA=6.471
NC_035096.1	15755855	.	A	G	.	.	MAF_INRAE=2.632
NC_035096.1	15755959	.	C	T	.	.	MAF_USDA=16.393
NC_035096.1	15755964	.	A	G	.	.	MAF_INRAE=1.667;MAF_USDA=2.459
NC_035096.1	15756018	.	T	C	.	.	MAF_INRAE=35.443;MAF_USDA=12.941
NC_035096.1	15756204	.	T	C	.	.	MAF_USDA=7.059
NC_035096.1	15756309	.	C	G	.	.	MAF_INRAE=36.076;MAF_USDA=12.941
NC_035096.1	15756379	.	G	C	.	.	MAF_INRAE=46.667
NC_035096.1	15756444	.	G	A	.	.	MAF_USDA=2.586
NC_035096.1	15756472	.	T	A	.	.	MAF_USDA=19.492
NC_035096.1	15756474	.	G	A	.	.	MAF_USDA=19.492
NC_035096.1	15756537	.	A	C	.	.	MAF_INRAE=36.076;MAF_USDA=12.941
NC_035096.1	15756630	.	C	A	.	.	MAF_INRAE=9.167;MAF_USDA=9.412
NC_035096.1	15756675	.	C	G	.	.	MAF_INRAE=5.833;MAF_USDA=30.588
NC_035096.1	15756776	.	A	G	.	.	MAF_INRAE=32.278;MAF_USDA=10.0
NC_035096.1	15756888	.	G	A	.	.	MAF_USDA=11.176
NC_035096.1	15757140	.	C	T	.	.	MAF_INRAE=35.443;MAF_USDA=22.941
NC_035096.1	15757149	.	C	T	.	.	MAF_INRAE=40.506;MAF_USDA=44.118
NC_035096.1	15757264	.	C	T	.	.	MAF_INRAE=34.81;MAF_USDA=23.529
NC_035096.1	15757445	.	C	T	.	.	MAF_INRAE=1.667;MAF_USDA=2.459
NC_035096.1	15757584	.	G	A	.	.	MAF_USDA=1.639
NC_035096.1	15757743	.	T	C	.	.	MAF_INRAE=4.167;MAF_USDA=12.5
NC_035096.1	15757791	.	T	A	.	.	MAF_USDA=3.279
NC_035096.1	15757800	.	G	A	.	.	MAF_INRAE=36.076;MAF_USDA=12.353
NC_035096.1	15757837	.	T	A	.	.	MAF_INRAE=1.667;MAF_USDA=2.459
NC_035096.1	15757857	.	A	T	.	.	MAF_INRAE=36.076;MAF_USDA=11.765
NC_035096.1	15757920	.	A	C	.	.	MAF_INRAE=36.076;MAF_USDA=12.353
NC_035096.1	15758014	.	G	A	.	.	MAF_INRAE=36.076;MAF_USDA=11.765
NC_035096.1	15758117	.	G	A	.	.	MAF_USDA=1.639
NC_035096.1	15758181	.	T	C	.	.	MAF_USDA=6.471
NC_035096.1	15758348	.	T	C	.	.	MAF_INRAE=42.405;MAF_USDA=44.643
NC_035096.1	15758375	.	T	C	.	.	MAF_INRAE=1.667
NC_035096.1	15758404	.	T	G	.	.	MAF_INRAE=4.167
NC_035096.1	15758441	.	T	A	.	.	MAF_INRAE=38.608;MAF_USDA=14.118
NC_035096.1	15758476	.	G	A	.	.	MAF_USDA=46.471
NC_035096.1	15758881	.	T	G	.	.	MAF_INRAE=26.316
NC_035096.1	15758942	.	C	G	.	.	MAF_USDA=14.583
NC_035096.1	15759069	.	C	T	.	.	MAF_USDA=22.941
NC_035096.1	15759083	.	T	A	.	.	MAF_USDA=6.557
NC_035096.1	15759179	.	C	G	.	.	MAF_USDA=1.639
NC_035096.1	15759185	.	G	T	.	.	MAF_INRAE=4.167
NC_035096.1	15759485	.	G	A	.	.	MAF_USDA=15.574
NC_035096.1	15759645	.	G	A	.	.	MAF_USDA=14.754
NC_035096.1	15759758	.	A	C	.	.	MAF_INRAE=36.076;MAF_USDA=12.353
NC_035096.1	15759809	.	A	G	.	.	MAF_INRAE=36.709;MAF_USDA=12.941
NC_035096.1	15759840	.	G	A	.	.	MAF_INRAE=26.316;MAF_USDA=12.295
NC_035096.1	15760071	.	A	G	.	.	MAF_INRAE=24.684;MAF_USDA=31.176
NC_035096.1	15760097	.	A	G	.	.	MAF_INRAE=3.333;MAF_USDA=28.824
NC_035096.1	15760276	.	A	T	.	.	MAF_USDA=2.459
NC_035096.1	15760295	.	A	G	.	.	MAF_INRAE=39.241;MAF_USDA=45.882
NC_035096.1	15760307	.	G	T	.	.	MAF_USDA=2.459
NC_035096.1	15760505	.	A	C	.	.	MAF_INRAE=24.684;MAF_USDA=32.941
NC_035096.1	15760518	.	ATTTTTTTTT	ATTTTTTTTA	.	.	MAF_USDA=45.833
NC_035096.1	15760526	.	T	A	.	.	MAF_INRAE=17.722
NC_035096.1	15760527	.	T	A	.	.	MAF_INRAE=40.0
NC_035096.1	15760566	.	T	A	.	.	MAF_INRAE=20.833
NC_035096.1	15760665	.	G	A	.	.	MAF_USDA=9.836
NC_035096.1	15760745	.	T	A	.	.	MAF_INRAE=4.167;MAF_USDA=29.508
NC_035096.1	15760752	.	T	G	.	.	MAF_INRAE=36.076;MAF_USDA=12.941
NC_035096.1	15760915	.	A	T	.	.	MAF_INRAE=12.5;MAF_USDA=2.941
NC_035096.1	15761103	.	G	A	.	.	MAF_INRAE=35.443;MAF_USDA=12.941
NC_035096.1	15761256	.	T	A	.	.	MAF_USDA=1.639
NC_035096.1	15761272	.	A	T	.	.	MAF_INRAE=36.076;MAF_USDA=12.941
NC_035096.1	15761429	.	T	G	.	.	MAF_INRAE=8.861;MAF_USDA=2.083
NC_035096.1	15761516	.	G	A	.	.	MAF_INRAE=36.076;MAF_USDA=12.353
NC_035096.1	15761690	.	T	C	.	.	MAF_INRAE=5.0;MAF_USDA=12.5
NC_035096.1	15761884	.	C	T	.	.	MAF_INRAE=36.076;MAF_USDA=12.353
NC_035096.1	15761892	.	T	A	.	.	MAF_INRAE=17.722;MAF_USDA=5.882
NC_035096.1	15761910	.	T	C	.	.	MAF_INRAE=1.667
NC_035096.1	15761988	.	A	T	.	.	MAF_INRAE=35.443;MAF_USDA=11.765
NC_035096.1	15762013	.	A	G	.	.	MAF_INRAE=35.443;MAF_USDA=12.941
NC_035096.1	15762057	.	G	C	.	.	MAF_INRAE=34.81;MAF_USDA=23.529
NC_035096.1	15762144	.	C	A	.	.	MAF_INRAE=24.684;MAF_USDA=34.118
NC_035096.1	15762152	.	A	G	.	.	MAF_INRAE=4.167;MAF_USDA=13.934
NC_035096.1	15762265	.	G	A	.	.	MAF_USDA=1.639
NC_035096.1	15762365	.	C	T	.	.	MAF_USDA=1.639
NC_035096.1	15762370	.	T	G	.	.	MAF_INRAE=34.81;MAF_USDA=22.941
NC_035096.1	15762417	.	T	C	.	.	MAF_INRAE=34.81;MAF_USDA=22.941
NC_035096.1	15762483	.	C	T	.	.	MAF_INRAE=35.443;MAF_USDA=14.118
NC_035096.1	15762567	.	T	C	.	.	MAF_INRAE=25.316;MAF_USDA=35.294
NC_035096.1	15762626	.	T	G	.	.	MAF_INRAE=4.167;MAF_USDA=28.824
NC_035096.1	15762669	.	G	A	.	.	MAF_INRAE=4.167;MAF_USDA=28.235
NC_035096.1	15762693	.	C	G	.	.	MAF_USDA=1.639
NC_035096.1	15762700	.	C	G	.	.	MAF_USDA=2.459
NC_035096.1	15762797	.	A	C	.	.	MAF_INRAE=4.167;MAF_USDA=28.235
NC_035096.1	15762841	.	C	A,T	.	.	MAF_INRAE=26.316
NC_035096.1	15762966	.	C	T	.	.	MAF_USDA=1.667
NC_035096.1	15763137	.	G	A	.	.	MAF_USDA=6.471
NC_035096.1	15763229	.	T	C	.	.	MAF_INRAE=24.684;MAF_USDA=21.176
NC_035096.1	15763375	.	G	A	.	.	MAF_INRAE=36.076;MAF_USDA=35.882
NC_035096.1	15763449	.	C	T	.	.	MAF_INRAE=24.684;MAF_USDA=22.941
NC_035096.1	15763556	.	G	C	.	.	MAF_USDA=4.098
NC_035096.1	15763613	.	G	A	.	.	MAF_INRAE=36.076;MAF_USDA=12.353
NC_035096.1	15763644	.	C	T	.	.	MAF_USDA=1.639
NC_035096.1	15763645	.	G	T	.	.	MAF_INRAE=4.167;MAF_USDA=28.824
NC_035096.1	15763653	.	T	G	.	.	MAF_INRAE=36.076;MAF_USDA=12.941
NC_035096.1	15763723	.	G	A	.	.	MAF_INRAE=36.076;MAF_USDA=12.295
NC_035096.1	15763833	.	C	T	.	.	MAF_USDA=1.639
NC_035096.1	15763873	.	T	A	.	.	MAF_USDA=6.471
NC_035096.1	15763949	.	G	T	.	.	MAF_INRAE=4.167;MAF_USDA=24.706
NC_035096.1	15764190	.	G	A	.	.	MAF_INRAE=36.076;MAF_USDA=12.941
NC_035096.1	15764195	.	A	C	.	.	MAF_USDA=16.393
NC_035096.1	15764200	.	T	C	.	.	MAF_INRAE=4.167;MAF_USDA=28.824
NC_035096.1	15764613	.	A	C	.	.	MAF_INRAE=4.167;MAF_USDA=30.0
NC_035096.1	15764843	.	T	G	.	.	MAF_INRAE=21.053
NC_035096.1	15764875	.	C	A	.	.	MAF_INRAE=36.076;MAF_USDA=12.353
NC_035096.1	15764938	.	T	A	.	.	MAF_USDA=17.213
NC_035096.1	15764950	.	A	G	.	.	MAF_INRAE=36.076;MAF_USDA=11.765
NC_035096.1	15764951	.	A	C	.	.	MAF_INRAE=39.167;MAF_USDA=11.765
NC_035096.1	15764974	.	G	T	.	.	MAF_INRAE=36.076;MAF_USDA=12.353
NC_035096.1	15765012	.	C	T	.	.	MAF_USDA=6.471
NC_035096.1	15765074	.	C	T	.	.	MAF_INRAE=36.076;MAF_USDA=12.353
NC_035096.1	15765122	.	T	C	.	.	MAF_INRAE=9.167;MAF_USDA=14.118
NC_035096.1	15765126	.	C	A	.	.	MAF_USDA=1.639
NC_035096.1	15765419	.	C	A	.	.	MAF_INRAE=36.076;MAF_USDA=14.118
NC_035096.1	15765427	.	T	G	.	.	MAF_INRAE=39.241;MAF_USDA=41.765
NC_035096.1	15765565	.	T	A	.	.	MAF_INRAE=36.076;MAF_USDA=13.529
NC_035096.1	15765615	.	G	T	.	.	MAF_INRAE=4.167;MAF_USDA=31.148
NC_035096.1	15765828	.	A	G	.	.	MAF_INRAE=26.316
NC_035096.1	15766065	.	G	A	.	.	MAF_INRAE=26.316
NC_035096.1	15766184	.	A	G	.	.	MAF_INRAE=36.076;MAF_USDA=12.353
NC_035096.1	15766282	.	T	C	.	.	MAF_INRAE=36.076;MAF_USDA=12.941
NC_035096.1	15766310	.	A	T	.	.	MAF_INRAE=35.443;MAF_USDA=12.941
NC_035096.1	15766469	.	T	G	.	.	MAF_INRAE=35.443;MAF_USDA=12.941
NC_035096.1	15766544	.	C	T	.	.	MAF_INRAE=9.167;MAF_USDA=14.118
NC_035096.1	15766594	.	C	T	.	.	MAF_INRAE=9.167
NC_035096.1	15766641	.	A	G	.	.	MAF_INRAE=36.076;MAF_USDA=13.095
NC_035096.1	15766746	.	T	C	.	.	MAF_INRAE=35.833;MAF_USDA=11.765
NC_035096.1	15766747	.	T	G	.	.	MAF_USDA=6.471
NC_035096.1	15766872	.	A	G	.	.	MAF_INRAE=39.241;MAF_USDA=42.353
NC_035096.1	15767043	.	G	T	.	.	MAF_INRAE=36.076;MAF_USDA=14.706
NC_035096.1	15767469	.	C	A	.	.	MAF_INRAE=9.167;MAF_USDA=9.412
NC_035096.1	15767595	.	C	A	.	.	MAF_INRAE=36.076;MAF_USDA=13.529
NC_035096.1	15767623	.	A	C	.	.	MAF_INRAE=21.667;MAF_USDA=6.25
NC_035096.1	15767665	.	G	T	.	.	MAF_INRAE=21.667
NC_035096.1	15767670	.	T	G	.	.	MAF_INRAE=24.684;MAF_USDA=22.941
NC_035096.1	15767679	.	A	T	.	.	MAF_INRAE=4.167;MAF_USDA=13.115
NC_035096.1	15767833	.	T	G	.	.	MAF_INRAE=35.443;MAF_USDA=35.119
NC_035096.1	15768196	.	T	G	.	.	MAF_INRAE=35.443;MAF_USDA=12.941
NC_035096.1	15768302	.	C	T	.	.	MAF_USDA=12.5
NC_035096.1	15768303	.	G	A	.	.	MAF_INRAE=4.167
NC_035096.1	15768376	.	T	G	.	.	MAF_INRAE=48.333;MAF_USDA=43.75
NC_035096.1	15768407	.	T	A	.	.	MAF_INRAE=5.0
NC_035096.1	15768417	.	C	T	.	.	MAF_INRAE=4.167
NC_035096.1	15768493	.	T	G	.	.	MAF_INRAE=1.667
NC_035096.1	15768494	.	C	A	.	.	MAF_INRAE=1.667
NC_035096.1	15768519	.	C	T	.	.	MAF_USDA=2.083
NC_035096.1	15768535	.	A	G	.	.	MAF_INRAE=5.833
NC_035096.1	15768554	.	C	A	.	.	MAF_INRAE=1.667
NC_035096.1	15768561	.	A	C	.	.	MAF_INRAE=6.667
NC_035096.1	15768570	.	A	C	.	.	MAF_INRAE=5.833
NC_035096.1	15768575	.	G	C	.	.	MAF_INRAE=37.5;MAF_USDA=14.583
NC_035096.1	15768657	.	A	C	.	.	MAF_INRAE=3.333
NC_035096.1	15768661	.	C	A	.	.	MAF_INRAE=3.333
NC_035096.1	15768948	.	C	A	.	.	MAF_USDA=2.459
NC_035096.1	15769114	.	T	A	.	.	MAF_INRAE=25.316;MAF_USDA=21.765
NC_035096.1	15769137	.	T	C	.	.	MAF_INRAE=4.167;MAF_USDA=31.148
NC_035096.1	15769228	.	C	G	.	.	MAF_USDA=2.459
NC_035096.1	15769282	.	T	C	.	.	MAF_INRAE=36.076;MAF_USDA=12.353
NC_035096.1	15769325	.	A	C	.	.	MAF_USDA=10.0
NC_035096.1	15769368	.	A	G	.	.	MAF_INRAE=39.241;MAF_USDA=41.765
NC_035096.1	15769375	.	C	T	.	.	MAF_INRAE=36.076;MAF_USDA=12.941
NC_035096.1	15769404	.	A	T	.	.	MAF_USDA=2.459
NC_035096.1	15769583	.	G	A	.	.	MAF_INRAE=36.076;MAF_USDA=12.353
NC_035096.1	15769644	.	G	A	.	.	MAF_INRAE=36.076;MAF_USDA=13.529
NC_035096.1	15769673	.	A	T	.	.	MAF_USDA=1.639
NC_035096.1	15770060	.	T	A	.	.	MAF_USDA=9.836
NC_035096.1	15770112	.	A	G	.	.	MAF_INRAE=4.167;MAF_USDA=28.824
NC_035096.1	15770403	.	G	C	.	.	MAF_INRAE=9.167;MAF_USDA=9.412
NC_035096.1	15770454	.	A	G	.	.	MAF_USDA=1.639
NC_035096.1	15770495	.	G	T	.	.	MAF_USDA=2.083
NC_035096.1	15770509	.	C	T	.	.	MAF_INRAE=39.241;MAF_USDA=41.176
NC_035096.1	15770551	.	C	T	.	.	MAF_USDA=12.5
NC_035096.1	15770716	.	T	A	.	.	MAF_INRAE=17.722;MAF_USDA=7.647
NC_035096.1	15771050	.	G	A	.	.	MAF_INRAE=36.076;MAF_USDA=14.118
NC_035096.1	15771224	.	C	G	.	.	MAF_USDA=6.471
NC_035096.1	15771309	.	C	T	.	.	MAF_USDA=1.639
NC_035096.1	15771355	.	C	T	.	.	MAF_USDA=5.738
NC_035096.1	15771357	.	A	T	.	.	MAF_INRAE=36.076;MAF_USDA=12.941
NC_035096.1	15771377	.	C	A	.	.	MAF_USDA=2.459
NC_035096.1	15771378	.	C	A	.	.	MAF_USDA=2.459
NC_035096.1	15771453	.	C	T	.	.	MAF_INRAE=36.076;MAF_USDA=35.882
NC_035096.1	15771673	.	C	T	.	.	MAF_INRAE=36.076;MAF_USDA=13.529
NC_035096.1	15771678	.	C	A	.	.	MAF_INRAE=8.861;MAF_USDA=1.176
NC_035096.1	15771934	.	C	A	.	.	MAF_INRAE=36.076;MAF_USDA=12.941
NC_035096.1	15771945	.	A	G	.	.	MAF_INRAE=39.873;MAF_USDA=42.941
NC_035096.1	15772378	.	C	A	.	.	MAF_INRAE=39.241;MAF_USDA=41.765
NC_035096.1	15772391	.	C	T	.	.	MAF_INRAE=39.241;MAF_USDA=41.176
NC_035096.1	15772484	.	T	G	.	.	MAF_INRAE=4.167
NC_035096.1	15772812	.	G	T	.	.	MAF_INRAE=4.167;MAF_USDA=30.328
NC_035096.1	15772931	.	T	C	.	.	MAF_USDA=32.317
NC_035096.1	15772932	.	C	G	.	.	MAF_USDA=31.707
NC_035096.1	15772933	.	A	G	.	.	MAF_INRAE=4.167;MAF_USDA=30.488
NC_035096.1	15772956	.	T	G	.	.	MAF_INRAE=36.076;MAF_USDA=11.765
NC_035096.1	15772970	.	C	T	.	.	MAF_INRAE=3.333
NC_035096.1	15773189	.	T	C	.	.	MAF_INRAE=36.076;MAF_USDA=12.941
NC_035096.1	15773305	.	T	C	.	.	MAF_INRAE=8.861;MAF_USDA=2.083
NC_035096.1	15773372	.	G	A	.	.	MAF_USDA=6.471
NC_035096.1	15773389	.	G	T	.	.	MAF_USDA=1.667
NC_035096.1	15773451	.	G	A	.	.	MAF_USDA=1.639
NC_035096.1	15773654	.	A	T	.	.	MAF_INRAE=34.81;MAF_USDA=22.353
NC_035096.1	15773656	.	A	T	.	.	MAF_USDA=1.639
NC_035096.1	15773664	.	A	G	.	.	MAF_INRAE=4.167
NC_035096.1	15773665	.	G	A	.	.	MAF_INRAE=35.443;MAF_USDA=12.941
NC_035096.1	15773713	.	C	A	.	.	MAF_USDA=1.639
NC_035096.1	15774346	.	G	T	.	.	MAF_INRAE=26.316;MAF_USDA=12.941
NC_035096.1	15774365	.	G	A	.	.	MAF_INRAE=36.709;MAF_USDA=41.176
NC_035096.1	15774495	.	T	C	.	.	MAF_USDA=12.5
NC_035096.1	15775317	.	G	C	.	.	MAF_INRAE=26.316;MAF_USDA=11.765
NC_035096.1	15775486	.	G	T	.	.	MAF_INRAE=36.076;MAF_USDA=11.765
NC_035096.1	15775799	.	C	T	.	.	MAF_USDA=6.471
NC_035096.1	15775949	.	G	T	.	.	MAF_INRAE=39.241;MAF_USDA=41.071
NC_035096.1	15776055	.	C	T	.	.	MAF_USDA=6.471
NC_035096.1	15776062	.	C	A	.	.	MAF_INRAE=24.684;MAF_USDA=21.765
NC_035096.1	15776165	.	T	G	.	.	MAF_INRAE=36.076;MAF_USDA=11.765
NC_035096.1	15776217	.	G	A	.	.	MAF_INRAE=35.443;MAF_USDA=35.294
NC_035096.1	15776498	.	G	T	.	.	MAF_INRAE=36.076;MAF_USDA=14.583
NC_035096.1	15776559	.	G	T	.	.	MAF_INRAE=39.241;MAF_USDA=43.529
NC_035096.1	15776789	.	G	A	.	.	MAF_INRAE=35.443;MAF_USDA=12.353
NC_035096.1	15776816	.	A	C	.	.	MAF_INRAE=36.076;MAF_USDA=12.941
NC_035096.1	15776896	.	C	A	.	.	MAF_INRAE=39.241;MAF_USDA=41.765
NC_035096.1	15777008	.	C	A	.	.	MAF_USDA=1.639
NC_035096.1	15777018	.	A	G	.	.	MAF_INRAE=39.167
NC_035096.1	15777059	.	T	C	.	.	MAF_USDA=4.098
NC_035096.1	15777252	.	C	A	.	.	MAF_INRAE=36.076;MAF_USDA=13.529
NC_035096.1	15777266	.	T	G	.	.	MAF_INRAE=36.076;MAF_USDA=13.529
NC_035096.1	15777622	.	G	A	.	.	MAF_USDA=2.353
NC_035096.1	15777754	.	T	C	.	.	MAF_INRAE=8.228;MAF_USDA=2.083
NC_035096.1	15777816	.	G	A	.	.	MAF_INRAE=26.316;MAF_USDA=49.398
NC_035096.1	15777819	.	T	G	.	.	MAF_USDA=48.795
NC_035096.1	15777854	.	C	T	.	.	MAF_INRAE=26.316;MAF_USDA=16.265
NC_035096.1	15777872	.	G	A	.	.	MAF_USDA=16.667
NC_035096.1	15778149	.	G	A	.	.	MAF_INRAE=28.947
NC_035096.1	15778622	.	C	T	.	.	MAF_USDA=27.083
NC_035096.1	15778829	.	G	T	.	.	MAF_INRAE=17.089
NC_035096.1	15778891	.	A	C	.	.	MAF_INRAE=36.076;MAF_USDA=11.765
NC_035096.1	15778959	.	T	A	.	.	MAF_INRAE=36.076;MAF_USDA=11.905
NC_035096.1	15779232	.	G	A	.	.	MAF_INRAE=35.443;MAF_USDA=13.415
NC_035096.1	15779354	.	T	A	.	.	MAF_INRAE=35.443;MAF_USDA=12.5
NC_035096.1	15779609	.	C	T	.	.	MAF_INRAE=9.167;MAF_USDA=14.118
NC_035096.1	15779702	.	T	A	.	.	MAF_INRAE=17.722;MAF_USDA=6.557
NC_035096.1	15779713	.	G	A	.	.	MAF_INRAE=17.722;MAF_USDA=6.557
NC_035096.1	15780010	.	G	C	.	.	MAF_INRAE=46.835;MAF_USDA=42.353
NC_035096.1	15780125	.	A	T	.	.	MAF_INRAE=35.443;MAF_USDA=12.941
NC_035096.1	15780128	.	G	T	.	.	MAF_INRAE=38.333;MAF_USDA=12.353
NC_035096.1	15780284	.	T	C	.	.	MAF_USDA=1.639
NC_035096.1	15780435	.	G	T	.	.	MAF_USDA=4.918
NC_035096.1	15780650	.	C	A	.	.	MAF_USDA=5.738
NC_035096.1	15781396	.	T	G	.	.	MAF_INRAE=36.709;MAF_USDA=12.941
NC_035096.1	15781400	.	A	G	.	.	MAF_INRAE=46.835;MAF_USDA=42.353
NC_035096.1	15781595	.	T	C	.	.	MAF_INRAE=35.443;MAF_USDA=11.765
NC_035096.1	15781654	.	G	A	.	.	MAF_INRAE=9.167;MAF_USDA=9.524
NC_035096.1	15781665	.	A	T	.	.	MAF_INRAE=36.076;MAF_USDA=12.5
NC_035096.1	15781757	.	A	G	.	.	MAF_INRAE=36.076;MAF_USDA=12.353
NC_035096.1	15781904	.	G	C	.	.	MAF_USDA=2.5
NC_035096.1	15781912	.	A	G	.	.	MAF_INRAE=15.823;MAF_USDA=2.5
NC_035096.1	15781981	.	C	T	.	.	MAF_INRAE=35.443;MAF_USDA=12.353
NC_035096.1	15782055	.	C	T	.	.	MAF_INRAE=36.076;MAF_USDA=11.765
NC_035096.1	15782226	.	A	T	.	.	MAF_INRAE=3.333
NC_035096.1	15782318	.	G	A	.	.	MAF_INRAE=35.443;MAF_USDA=12.941
NC_035096.1	15782523	.	C	T	.	.	MAF_USDA=1.639
NC_035096.1	15782580	.	T	A	.	.	MAF_INRAE=36.076;MAF_USDA=12.353
NC_035096.1	15782583	.	G	T	.	.	MAF_INRAE=39.167;MAF_USDA=12.353
NC_035096.1	15782607	.	A	C	.	.	MAF_INRAE=9.167;MAF_USDA=14.118
NC_035096.1	15782995	.	C	T	.	.	MAF_INRAE=3.333;MAF_USDA=2.083
NC_035096.1	15783025	.	A	T	.	.	MAF_INRAE=35.443;MAF_USDA=12.353
NC_035096.1	15783098	.	C	T	.	.	MAF_INRAE=34.81;MAF_USDA=12.941
NC_035096.1	15783172	.	GTTTTTTA	GTTTTTTT	.	.	MAF_USDA=10.417
NC_035096.1	15783179	.	A	T	.	.	MAF_INRAE=36.076;MAF_USDA=5.085
NC_035096.1	15783196	.	C	A	.	.	MAF_USDA=6.557
NC_035096.1	15783197	.	T	G	.	.	MAF_USDA=6.557
NC_035096.1	15783463	.	A	C	.	.	MAF_INRAE=48.101;MAF_USDA=40.588
NC_035096.1	15783501	.	G	A	.	.	MAF_INRAE=4.167;MAF_USDA=30.328
NC_035096.1	15783734	.	C	T	.	.	MAF_USDA=7.647
NC_035096.1	15783918	.	G	C	.	.	MAF_INRAE=36.709;MAF_USDA=22.353
NC_035096.1	15783963	.	T	C	.	.	MAF_INRAE=9.167;MAF_USDA=8.824
NC_035096.1	15783969	.	A	G	.	.	MAF_INRAE=35.443;MAF_USDA=12.353
NC_035096.1	15784364	.	A	C	.	.	MAF_USDA=7.377
NC_035096.1	15784385	.	A	C	.	.	MAF_USDA=1.667
NC_035096.1	15784399	.	C	A	.	.	MAF_INRAE=4.167
NC_035096.1	15784449	.	C	A	.	.	MAF_INRAE=39.241;MAF_USDA=45.294
NC_035096.1	15784465	.	A	G	.	.	MAF_INRAE=46.203;MAF_USDA=41.176
NC_035096.1	15784628	.	G	A	.	.	MAF_USDA=2.459
NC_035096.1	15785009	.	G	A	.	.	MAF_INRAE=21.667;MAF_USDA=6.25
NC_035096.1	15785023	.	C	T	.	.	MAF_INRAE=8.333;MAF_USDA=14.706
NC_035096.1	15785048	.	A	C	.	.	MAF_USDA=8.235
NC_035096.1	15785158	.	G	A	.	.	MAF_USDA=8.235
NC_035096.1	15785226	.	G	T	.	.	MAF_INRAE=36.076;MAF_USDA=12.353
NC_035096.1	15785227	.	G	T	.	.	MAF_INRAE=39.167;MAF_USDA=12.353
NC_035096.1	15785255	.	C	T	.	.	MAF_INRAE=4.167;MAF_USDA=31.148
NC_035096.1	15785326	.	C	A	.	.	MAF_INRAE=36.709;MAF_USDA=12.353
NC_035096.1	15785416	.	G	T	.	.	MAF_USDA=1.639
NC_035096.1	15785458	.	G	C	.	.	MAF_INRAE=9.167;MAF_USDA=8.824
NC_035096.1	15786004	.	C	A	.	.	MAF_INRAE=5.0;MAF_USDA=30.588
NC_035096.1	15786123	.	G	A	.	.	MAF_INRAE=4.167;MAF_USDA=30.328
NC_035096.1	15786654	.	T	C	.	.	MAF_INRAE=4.167;MAF_USDA=38.525
NC_035096.1	15786763	.	G	T	.	.	MAF_INRAE=17.089;MAF_USDA=5.738
NC_035096.1	15786849	.	C	T	.	.	MAF_USDA=1.667
NC_035096.1	15787946	.	C	A	.	.	MAF_USDA=7.143
NC_035096.1	15787956	.	T	C	.	.	MAF_USDA=40.476
NC_035096.1	15787988	.	A	T	.	.	MAF_INRAE=26.316;MAF_USDA=11.31
NC_035096.1	15788562	.	G	A	.	.	MAF_USDA=2.459
NC_035096.1	15788647	.	C	G	.	.	MAF_INRAE=36.076;MAF_USDA=12.941
NC_035096.1	15788769	.	A	C	.	.	MAF_INRAE=36.076;MAF_USDA=12.353
NC_035096.1	15788860	.	T	C	.	.	MAF_USDA=8.235
NC_035096.1	15788881	.	T	C	.	.	MAF_INRAE=36.076;MAF_USDA=11.765
NC_035096.1	15788905	.	G	A	.	.	MAF_INRAE=5.0;MAF_USDA=30.0
NC_035096.1	15788907	.	A	G	.	.	MAF_INRAE=5.0;MAF_USDA=31.967
NC_035096.1	15788925	.	C	T	.	.	MAF_INRAE=46.203;MAF_USDA=41.667
NC_035096.1	15788965	.	C	G	.	.	MAF_INRAE=35.443;MAF_USDA=12.353
NC_035096.1	15789004	.	C	A	.	.	MAF_INRAE=37.5;MAF_USDA=12.941
NC_035096.1	15789044	.	G	T	.	.	MAF_USDA=7.377
NC_035096.1	15789065	.	G	A	.	.	MAF_INRAE=3.333;MAF_USDA=9.836
NC_035096.1	15789082	.	G	T	.	.	MAF_INRAE=1.667;MAF_USDA=7.377
NC_035096.1	15789083	.	G	A	.	.	MAF_INRAE=11.667;MAF_USDA=16.667
NC_035096.1	15789089	.	A	G	.	.	MAF_INRAE=8.333;MAF_USDA=6.471
NC_035096.1	15789108	.	T	C	.	.	MAF_USDA=2.459
NC_035096.1	15789120	.	T	A	.	.	MAF_INRAE=27.5
NC_035096.1	15789134	.	G	C	.	.	MAF_USDA=4.098
NC_035096.1	15789169	.	G	A	.	.	MAF_INRAE=35.833;MAF_USDA=14.583
NC_035096.1	15789174	.	T	A	.	.	MAF_INRAE=47.5
NC_035096.1	15789181	.	C	T	.	.	MAF_INRAE=20.0
NC_035096.1	15789190	.	C	T	.	.	MAF_USDA=9.836
NC_035096.1	15789247	.	A	G	.	.	MAF_USDA=10.0
NC_035096.1	15790471	.	C	T	.	.	MAF_INRAE=3.333
NC_035096.1	15790515	.	G	A	.	.	MAF_USDA=1.639
NC_035096.1	15790561	.	C	T	.	.	MAF_INRAE=30.833;MAF_USDA=10.588
NC_035096.1	15790580	.	G	T	.	.	MAF_INRAE=3.333;MAF_USDA=5.738
NC_035096.1	15790615	.	C	A	.	.	MAF_INRAE=1.667;MAF_USDA=4.918
NC_035096.1	15790726	.	T	G	.	.	MAF_USDA=1.667
NC_035096.1	15790871	.	C	G	.	.	MAF_INRAE=36.076;MAF_USDA=12.353
NC_035096.1	15791152	.	A	G	.	.	MAF_USDA=7.647
NC_035096.1	15791216	.	T	G	.	.	MAF_INRAE=36.076;MAF_USDA=12.941
NC_035096.1	15791321	.	C	T	.	.	MAF_INRAE=21.667;MAF_USDA=8.333
NC_035096.1	15791723	.	C	G	.	.	MAF_INRAE=46.203;MAF_USDA=38.235
NC_035096.1	15791838	.	C	T	.	.	MAF_USDA=1.639
NC_035096.1	15791896	.	G	A	.	.	MAF_INRAE=46.203;MAF_USDA=40.588
NC_035096.1	15791921	.	T	C	.	.	MAF_INRAE=9.167;MAF_USDA=14.118
NC_035096.1	15792243	.	C	T	.	.	MAF_INRAE=4.167
NC_035096.1	15792254	.	G	A	.	.	MAF_INRAE=36.076;MAF_USDA=11.765
NC_035096.1	15792297	.	G	T	.	.	MAF_INRAE=36.076;MAF_USDA=11.765
NC_035096.1	15792400	.	C	G	.	.	MAF_INRAE=36.076;MAF_USDA=12.941
NC_035096.1	15792479	.	C	T	.	.	MAF_INRAE=46.835;MAF_USDA=43.529
NC_035096.1	15792507	.	G	C	.	.	MAF_INRAE=39.167
NC_035096.1	15792570	.	T	G	.	.	MAF_INRAE=4.167;MAF_USDA=29.508
NC_035096.1	15792645	.	A	C	.	.	MAF_INRAE=34.177;MAF_USDA=14.583
NC_035096.1	15792714	.	A	G	.	.	MAF_USDA=1.639
NC_035096.1	15792896	.	T	A	.	.	MAF_INRAE=8.861;MAF_USDA=2.083
NC_035096.1	15792928	.	A	T	.	.	MAF_INRAE=36.076;MAF_USDA=11.176
NC_035096.1	15792957	.	A	T	.	.	MAF_USDA=1.639
NC_035096.1	15792958	.	T	A	.	.	MAF_INRAE=5.0;MAF_USDA=31.148
NC_035096.1	15792959	.	T	A	.	.	MAF_USDA=11.176
NC_035096.1	15792974	.	A	G	.	.	MAF_USDA=11.176
NC_035096.1	15792984	.	A	G	.	.	MAF_USDA=41.667
NC_035096.1	15793240	.	T	A	.	.	MAF_USDA=11.176
NC_035096.1	15793241	.	T	A	.	.	MAF_USDA=10.588
NC_035096.1	15793953	.	C	A	.	.	MAF_INRAE=36.842;MAF_USDA=37.5
NC_035096.1	15794130	.	G	A	.	.	MAF_INRAE=39.241;MAF_USDA=44.118
NC_035096.1	15794131	.	G	A	.	.	MAF_INRAE=4.167;MAF_USDA=30.0
NC_035096.1	15794422	.	C	A	.	.	MAF_INRAE=4.167;MAF_USDA=30.0
NC_035096.1	15794658	.	T	C	.	.	MAF_INRAE=4.167;MAF_USDA=29.412
NC_035096.1	15794836	.	G	T	.	.	MAF_INRAE=4.167;MAF_USDA=31.148
NC_035096.1	15795325	.	T	G	.	.	MAF_INRAE=34.81;MAF_USDA=12.353
NC_035096.1	15795334	.	C	T	.	.	MAF_INRAE=26.316;MAF_USDA=2.083
NC_035096.1	15795557	.	C	A	.	.	MAF_USDA=10.417
NC_035096.1	15795567	.	C	T	.	.	MAF_USDA=29.167
NC_035096.1	15795587	.	C	T	.	.	MAF_USDA=14.583
NC_035096.1	15795668	.	G	C	.	.	MAF_USDA=2.5
NC_035096.1	15795678	.	T	A	.	.	MAF_USDA=12.5
NC_035096.1	15795946	.	G	A	.	.	MAF_USDA=1.639
NC_035096.1	15795995	.	A	G	.	.	MAF_INRAE=36.076;MAF_USDA=12.353
NC_035096.1	15795996	.	C	T	.	.	MAF_INRAE=39.241;MAF_USDA=43.529
NC_035096.1	15796021	.	C	T	.	.	MAF_INRAE=35.443;MAF_USDA=12.941
NC_035096.1	15796024	.	A	G	.	.	MAF_INRAE=38.333;MAF_USDA=12.941
NC_035096.1	15796045	.	G	A	.	.	MAF_INRAE=4.167;MAF_USDA=30.0
NC_035096.1	15796145	.	C	T	.	.	MAF_USDA=6.471
NC_035096.1	15796200	.	A	C	.	.	MAF_INRAE=46.835;MAF_USDA=42.353
NC_035096.1	15796245	.	T	A	.	.	MAF_INRAE=36.076;MAF_USDA=12.941
NC_035096.1	15796266	.	A	C	.	.	MAF_USDA=12.295
NC_035096.1	15796281	.	G	A	.	.	MAF_USDA=1.639
NC_035096.1	15796282	.	A	T	.	.	MAF_USDA=1.639
NC_035096.1	15796580	.	G	T	.	.	MAF_USDA=13.253
NC_035096.1	15797025	.	C	T	.	.	MAF_USDA=10.588
NC_035096.1	15797029	.	G	A	.	.	MAF_USDA=5.738
NC_035096.1	15797105	.	T	C	.	.	MAF_INRAE=9.167;MAF_USDA=8.824
NC_035096.1	15797147	.	A	G	.	.	MAF_INRAE=36.076;MAF_USDA=12.353
NC_035096.1	15797255	.	C	G	.	.	MAF_INRAE=36.709;MAF_USDA=12.941
NC_035096.1	15797287	.	C	G	.	.	MAF_INRAE=9.167;MAF_USDA=8.824
NC_035096.1	15797290	.	T	C	.	.	MAF_USDA=1.639
NC_035096.1	15797587	.	C	T	.	.	MAF_INRAE=39.241;MAF_USDA=42.941
NC_035096.1	15797728	.	G	A	.	.	MAF_INRAE=35.443;MAF_USDA=12.941
NC_035096.1	15797872	.	C	T	.	.	MAF_INRAE=34.81;MAF_USDA=12.353
NC_035096.1	15797953	.	C	T	.	.	MAF_INRAE=35.443;MAF_USDA=12.941
NC_035096.1	15798084	.	G	A	.	.	MAF_INRAE=38.608;MAF_USDA=41.765
NC_035096.1	15798133	.	C	A	.	.	MAF_USDA=2.459
NC_035096.1	15798138	.	A	C	.	.	MAF_INRAE=4.167;MAF_USDA=29.508
NC_035096.1	15798231	.	A	C	.	.	MAF_INRAE=4.167;MAF_USDA=29.412
NC_035096.1	15798268	.	T	G	.	.	MAF_INRAE=4.167;MAF_USDA=29.412
NC_035096.1	15798327	.	T	C	.	.	MAF_INRAE=38.608;MAF_USDA=42.353
NC_035096.1	15798603	.	G	A	.	.	MAF_USDA=4.918
NC_035096.1	15798698	.	G	C	.	.	MAF_INRAE=36.076;MAF_USDA=12.353
NC_035096.1	15798726	.	T	G	.	.	MAF_INRAE=36.076;MAF_USDA=12.353
NC_035096.1	15798727	.	T	A	.	.	MAF_INRAE=39.167;MAF_USDA=12.353
NC_035096.1	15798733	.	C	G	.	.	MAF_INRAE=36.076;MAF_USDA=12.353
NC_035096.1	15798972	.	G	A	.	.	MAF_USDA=9.412
NC_035096.1	15798990	.	A	C	.	.	MAF_INRAE=4.167;MAF_USDA=31.148
NC_035096.1	15799028	.	A	T	.	.	MAF_USDA=4.167
NC_035096.1	15799060	.	A	T	.	.	MAF_INRAE=36.076;MAF_USDA=11.765
NC_035096.1	15799089	.	C	T	.	.	MAF_INRAE=36.076;MAF_USDA=13.529
NC_035096.1	15799107	.	C	T	.	.	MAF_USDA=8.235
NC_035096.1	15799176	.	A	C	.	.	MAF_INRAE=36.076;MAF_USDA=12.941
NC_035096.1	15799486	.	C	T	.	.	MAF_INRAE=21.667;MAF_USDA=6.25
NC_035096.1	15799769	.	G	T	.	.	MAF_INRAE=39.241;MAF_USDA=43.529
NC_035096.1	15799901	.	G	C	.	.	MAF_USDA=4.098
NC_035096.1	15799902	.	G	A	.	.	MAF_USDA=4.098
NC_035096.1	15799935	.	T	G	.	.	MAF_INRAE=4.167;MAF_USDA=29.508
NC_035096.1	15799938	.	C	A	.	.	MAF_INRAE=38.333;MAF_USDA=11.765
NC_035096.1	15799943	.	TTT	TTG	.	.	MAF_USDA=14.583
NC_035096.1	15799945	.	T	G	.	.	MAF_INRAE=35.443
NC_035096.1	15800048	.	G	A	.	.	MAF_USDA=1.667
NC_035096.1	15800061	.	A	C	.	.	MAF_INRAE=34.177;MAF_USDA=10.119
NC_035096.1	15800105	.	A	G	.	.	MAF_INRAE=34.167;MAF_USDA=9.524
NC_035096.1	15800120	.	C	G	.	.	MAF_INRAE=26.316;MAF_USDA=41.765
NC_035096.1	15800213	.	C	G	.	.	MAF_USDA=12.5
NC_035096.1	15800226	.	G	A	.	.	MAF_USDA=14.583
NC_035096.1	15800868	.	T	C	.	.	MAF_USDA=4.918
NC_035096.1	15800954	.	C	T	.	.	MAF_USDA=31.25
NC_035096.1	15801159	.	A	G	.	.	MAF_USDA=35.417
NC_035096.1	15801536	.	T	G	.	.	MAF_USDA=27.083
NC_035096.1	15801646	.	C	A	.	.	MAF_USDA=14.583
NC_035096.1	15801703	.	T	C	.	.	MAF_INRAE=4.167;MAF_USDA=3.012
NC_035096.1	15801751	.	C	T	.	.	MAF_INRAE=3.333;MAF_USDA=2.941
NC_035096.1	15801800	.	A	G	.	.	MAF_INRAE=6.667;MAF_USDA=1.639
NC_035096.1	15801804	.	T	C	.	.	MAF_INRAE=6.667
NC_035096.1	15801829	.	G	A	.	.	MAF_INRAE=5.0
NC_035096.1	15801838	.	G	A	.	.	MAF_INRAE=3.333
NC_035096.1	15801844	.	C	T	.	.	MAF_INRAE=2.5
NC_035096.1	15801852	.	A	G	.	.	MAF_INRAE=1.667
NC_035096.1	15802018	.	A	G	.	.	MAF_INRAE=6.667
NC_035096.1	15802063	.	G	T	.	.	MAF_INRAE=47.468;MAF_USDA=41.765
NC_035096.1	15802091	.	C	G	.	.	MAF_INRAE=36.709;MAF_USDA=13.529
NC_035096.1	15802269	.	C	T	.	.	MAF_INRAE=9.167;MAF_USDA=14.118
NC_035096.1	15802642	.	A	C	.	.	MAF_INRAE=4.167;MAF_USDA=29.508
NC_035096.1	15802662	.	G	A	.	.	MAF_INRAE=36.076;MAF_USDA=12.941
NC_035096.1	15802869	.	G	A	.	.	MAF_INRAE=8.861
NC_035096.1	15802883	.	G	T	.	.	MAF_INRAE=36.076;MAF_USDA=12.353
NC_035096.1	15802909	.	C	A	.	.	MAF_INRAE=39.241;MAF_USDA=42.941
NC_035096.1	15802931	.	T	C	.	.	MAF_INRAE=43.671;MAF_USDA=20.588
NC_035096.1	15803118	.	G	C	.	.	MAF_INRAE=4.167;MAF_USDA=27.869
NC_035096.1	15803302	.	AA	AT	.	.	MAF_USDA=16.667
NC_035096.1	15803314	.	T	G	.	.	MAF_INRAE=4.167;MAF_USDA=34.746
NC_035096.1	15803578	.	C	A	.	.	MAF_USDA=2.459
NC_035096.1	15803627	.	G	A	.	.	MAF_USDA=1.639
NC_035096.1	15803850	.	A	G	.	.	MAF_INRAE=4.167;MAF_USDA=30.588
NC_035096.1	15803977	.	G	C	.	.	MAF_INRAE=36.076;MAF_USDA=11.176
NC_035096.1	15804038	.	G	A	.	.	MAF_USDA=4.098
NC_035096.1	15804466	.	T	G	.	.	MAF_USDA=1.639
NC_035096.1	15804582	.	A	T	.	.	MAF_INRAE=35.443;MAF_USDA=12.941
NC_035096.1	15804657	.	T	C	.	.	MAF_INRAE=36.076;MAF_USDA=11.765
NC_035096.1	15804782	.	T	C	.	.	MAF_INRAE=36.076;MAF_USDA=12.941
NC_035096.1	15804785	.	G	A	.	.	MAF_USDA=7.377
NC_035096.1	15804841	.	G	A	.	.	MAF_INRAE=36.709;MAF_USDA=14.118
NC_035096.1	15804882	.	G	C	.	.	MAF_INRAE=36.709;MAF_USDA=12.941
NC_035096.1	15805026	.	A	G	.	.	MAF_INRAE=36.076;MAF_USDA=12.353
NC_035096.1	15805177	.	C	T	.	.	MAF_INRAE=26.316
NC_035096.1	15805204	.	C	T	.	.	MAF_INRAE=9.167;MAF_USDA=9.412
NC_035096.1	15805243	.	C	T	.	.	MAF_INRAE=33.544;MAF_USDA=9.524
NC_035096.1	15805249	.	C	T	.	.	MAF_INRAE=34.177;MAF_USDA=8.929
NC_035096.1	15805257	.	A	G	.	.	MAF_INRAE=34.81;MAF_USDA=8.333
NC_035096.1	15805276	.	T	G	.	.	MAF_USDA=1.667
NC_035096.1	15805286	.	A	G	.	.	MAF_USDA=5.738
NC_035096.1	15805291	.	A	G	.	.	MAF_USDA=5.738
NC_035096.1	15805294	.	C	T	.	.	MAF_USDA=6.471
NC_035096.1	15805325	.	T	G	.	.	MAF_USDA=9.836
NC_035096.1	15805329	.	C	A	.	.	MAF_USDA=9.412
NC_035096.1	15805331	.	G	A	.	.	MAF_USDA=9.412
NC_035096.1	15805336	.	G	T	.	.	MAF_USDA=10.0
NC_035096.1	15805362	.	C	A	.	.	MAF_USDA=11.31
NC_035096.1	15805381	.	T	A	.	.	MAF_USDA=1.639
NC_035096.1	15805444	.	C	T	.	.	MAF_INRAE=33.544;MAF_USDA=12.353
NC_035096.1	15805531	.	G	A	.	.	MAF_USDA=12.295
NC_035096.1	15805552	.	T	C	.	.	MAF_INRAE=5.0;MAF_USDA=30.0
NC_035096.1	15805585	.	A	G	.	.	MAF_INRAE=5.0;MAF_USDA=30.0
NC_035096.1	15805591	.	C	A	.	.	MAF_INRAE=39.873;MAF_USDA=42.941
NC_035096.1	15805647	.	T	C	.	.	MAF_INRAE=40.506;MAF_USDA=42.941
NC_035096.1	15805756	.	C	T	.	.	MAF_INRAE=36.076;MAF_USDA=12.941
NC_035096.1	15805761	.	C	T	.	.	MAF_INRAE=36.076;MAF_USDA=12.941
NC_035096.1	15805787	.	T	C	.	.	MAF_INRAE=4.167
NC_035096.1	15806014	.	A	C	.	.	MAF_INRAE=35.443;MAF_USDA=12.353
NC_035096.1	15806091	.	A	G	.	.	MAF_INRAE=34.81;MAF_USDA=11.765
NC_035096.1	15806107	.	C	T	.	.	MAF_USDA=2.459
NC_035096.1	15806140	.	C	G	.	.	MAF_INRAE=9.167;MAF_USDA=14.118
NC_035096.1	15806316	.	C	A	.	.	MAF_INRAE=9.167;MAF_USDA=14.118
NC_035096.1	15806460	.	T	C	.	.	MAF_USDA=1.639
NC_035096.1	15806541	.	G	C	.	.	MAF_INRAE=36.076;MAF_USDA=24.118
NC_035096.1	15806882	.	T	C	.	.	MAF_INRAE=4.167;MAF_USDA=30.588
NC_035096.1	15806888	.	T	C	.	.	MAF_INRAE=36.076;MAF_USDA=12.941
NC_035096.1	15806987	.	G	A	.	.	MAF_INRAE=36.076;MAF_USDA=12.941
NC_035096.1	15807103	.	T	C	.	.	MAF_USDA=8.235
NC_035096.1	15807333	.	A	G	.	.	MAF_INRAE=4.167;MAF_USDA=29.508
NC_035096.1	15807464	.	C	A	.	.	MAF_INRAE=35.443;MAF_USDA=13.529
NC_035096.1	15807668	.	T	C	.	.	MAF_INRAE=35.443;MAF_USDA=12.941
NC_035096.1	15807814	.	A	T	.	.	MAF_USDA=4.918
NC_035096.1	15807815	.	T	A	.	.	MAF_USDA=4.918
NC_035096.1	15807841	.	C	T	.	.	MAF_INRAE=4.167;MAF_USDA=30.0
NC_035096.1	15807878	.	A	G	.	.	MAF_INRAE=39.167;MAF_USDA=12.941
NC_035096.1	15807910	.	T	C	.	.	MAF_INRAE=46.203;MAF_USDA=42.353
NC_035096.1	15807944	.	T	A	.	.	MAF_INRAE=36.076;MAF_USDA=12.353
NC_035096.1	15807973	.	T	A	.	.	MAF_INRAE=17.722;MAF_USDA=6.557
NC_035096.1	15807991	.	G	A	.	.	MAF_USDA=1.639
NC_035096.1	15808030	.	T	G	.	.	MAF_INRAE=46.203;MAF_USDA=42.353
NC_035096.1	15808200	.	G	A	.	.	MAF_USDA=4.918
NC_035096.1	15808210	.	T	A	.	.	MAF_USDA=6.471
NC_035096.1	15808266	.	G	A	.	.	MAF_INRAE=26.316;MAF_USDA=14.583
NC_035096.1	15808276	.	T	A	.	.	MAF_USDA=27.083
NC_035096.1	15808286	.	A	T	.	.	MAF_INRAE=36.709;MAF_USDA=27.083
NC_035096.1	15808287	.	A	C	.	.	MAF_INRAE=3.333
NC_035096.1	15808405	.	T	C	.	.	MAF_INRAE=46.203;MAF_USDA=42.941
NC_035096.1	15808422	.	G	A	.	.	MAF_INRAE=36.076;MAF_USDA=11.765
NC_035096.1	15808437	.	T	G	.	.	MAF_INRAE=9.167;MAF_USDA=14.118
NC_035096.1	15808520	.	T	C	.	.	MAF_USDA=8.235
NC_035096.1	15808628	.	G	T	.	.	MAF_INRAE=36.076;MAF_USDA=12.353
NC_035096.1	15808649	.	G	A	.	.	MAF_INRAE=36.076;MAF_USDA=11.765
NC_035096.1	15808657	.	G	A	.	.	MAF_INRAE=36.076;MAF_USDA=12.353
NC_035096.1	15809185	.	T	A	.	.	MAF_INRAE=46.203;MAF_USDA=42.353
NC_035096.1	15809394	.	C	G	.	.	MAF_INRAE=46.203;MAF_USDA=42.941
NC_035096.1	15809399	.	C	T	.	.	MAF_INRAE=4.167;MAF_USDA=30.588
NC_035096.1	15809621	.	A	G	.	.	MAF_INRAE=5.263
NC_035096.1	15809622	.	G	A	.	.	MAF_INRAE=34.81;MAF_USDA=12.941
NC_035096.1	15809735	.	G	C	.	.	MAF_USDA=1.639
NC_035096.1	15809740	.	C	T	.	.	MAF_INRAE=36.076;MAF_USDA=13.529
NC_035096.1	15809840	.	T	G	.	.	MAF_USDA=13.934
NC_035096.1	15809857	.	T	C	.	.	MAF_INRAE=36.076;MAF_USDA=12.941
NC_035096.1	15809981	.	G	T	.	.	MAF_USDA=3.279
NC_035096.1	15810174	.	G	T	.	.	MAF_INRAE=4.167;MAF_USDA=30.588
NC_035096.1	15810215	.	G	T	.	.	MAF_INRAE=36.076;MAF_USDA=12.941
NC_035096.1	15810255	.	C	A	.	.	MAF_USDA=2.459
NC_035096.1	15810257	.	G	A	.	.	MAF_INRAE=36.076;MAF_USDA=12.941
NC_035096.1	15810534	.	T	C	.	.	MAF_USDA=4.167
NC_035096.1	15810854	.	T	G	.	.	MAF_INRAE=39.241;MAF_USDA=42.941
NC_035096.1	15810957	.	C	A	.	.	MAF_INRAE=26.316;MAF_USDA=12.941
NC_035096.1	15811121	.	A	G	.	.	MAF_INRAE=4.167;MAF_USDA=30.0
NC_035096.1	15811310	.	C	G	.	.	MAF_USDA=4.918
NC_035096.1	15811409	.	G	A	.	.	MAF_USDA=2.083
NC_035096.1	15811452	.	C	A	.	.	MAF_INRAE=36.076;MAF_USDA=11.905
NC_035096.1	15811568	.	G	A	.	.	MAF_USDA=18.235
NC_035096.1	15811611	.	C	A	.	.	MAF_USDA=24.706
NC_035096.1	15811701	.	G	A	.	.	MAF_USDA=24.59
NC_035096.1	15811765	.	G	A	.	.	MAF_USDA=24.118
NC_035096.1	15812066	.	G	C	.	.	MAF_INRAE=36.076;MAF_USDA=12.353
NC_035096.1	15812423	.	T	C	.	.	MAF_INRAE=4.167;MAF_USDA=5.738
NC_035096.1	15812431	.	T	A	.	.	MAF_INRAE=36.076;MAF_USDA=12.353
NC_035096.1	15812473	.	T	C	.	.	MAF_INRAE=36.076;MAF_USDA=11.31
NC_035096.1	15812507	.	G	T	.	.	MAF_INRAE=46.203;MAF_USDA=41.765
NC_035096.1	15812835	.	T	A	.	.	MAF_INRAE=36.076;MAF_USDA=13.529
NC_035096.1	15813145	.	G	T	.	.	MAF_USDA=1.639
NC_035096.1	15813178	.	T	G	.	.	MAF_INRAE=36.076;MAF_USDA=12.353
NC_035096.1	15813216	.	G	C	.	.	MAF_INRAE=36.076;MAF_USDA=12.941
NC_035096.1	15813236	.	A	G	.	.	MAF_INRAE=36.709;MAF_USDA=13.529
NC_035096.1	15813357	.	G	A	.	.	MAF_INRAE=36.076;MAF_USDA=12.941
NC_035096.1	15813552	.	G	T	.	.	MAF_INRAE=36.709;MAF_USDA=12.941
NC_035096.1	15813578	.	A	G	.	.	MAF_INRAE=36.709;MAF_USDA=12.941
NC_035096.1	15813854	.	G	A	.	.	MAF_INRAE=9.167;MAF_USDA=14.118
NC_035096.1	15813858	.	A	G	.	.	MAF_USDA=1.639
NC_035096.1	15813866	.	C	A	.	.	MAF_INRAE=36.076;MAF_USDA=12.941
NC_035096.1	15813913	.	C	T	.	.	MAF_USDA=5.738
NC_035096.1	15814034	.	A	C	.	.	MAF_USDA=4.098
NC_035096.1	15814234	.	T	C	.	.	MAF_INRAE=36.076;MAF_USDA=12.941
NC_035096.1	15814267	.	C	T	.	.	MAF_INRAE=36.076;MAF_USDA=12.941
NC_035096.1	15814315	.	G	A	.	.	MAF_INRAE=36.076;MAF_USDA=12.353
NC_035096.1	15814386	.	C	T	.	.	MAF_INRAE=3.333
NC_035096.1	15814394	.	C	T	.	.	MAF_USDA=1.639
NC_035096.1	15814434	.	A	G	.	.	MAF_USDA=25.294
NC_035096.1	15814449	.	A	C	.	.	MAF_USDA=2.459
NC_035096.1	15814746	.	T	A	.	.	MAF_USDA=24.118
NC_035096.1	15815498	.	C	T	.	.	MAF_INRAE=26.316;MAF_USDA=11.176
NC_035096.1	15815508	.	T	A	.	.	MAF_USDA=25.882
NC_035096.1	15815509	.	G	A	.	.	MAF_USDA=7.377
NC_035096.1	15815570	.	A	G	.	.	MAF_INRAE=36.842;MAF_USDA=25.294
NC_035096.1	15815838	.	C	A	.	.	MAF_USDA=7.059
NC_035096.1	15815850	.	G	A	.	.	MAF_INRAE=9.167
NC_035096.1	15815919	.	C	A	.	.	MAF_INRAE=35.443;MAF_USDA=12.353
NC_035096.1	15815973	.	C	T	.	.	MAF_INRAE=36.076;MAF_USDA=12.353
NC_035096.1	15816006	.	T	C	.	.	MAF_USDA=2.459
NC_035096.1	15816143	.	G	A	.	.	MAF_INRAE=26.316;MAF_USDA=12.353
NC_035096.1	15816173	.	A	C	.	.	MAF_INRAE=26.316;MAF_USDA=12.941
NC_035096.1	15816237	.	A	G	.	.	MAF_INRAE=26.316;MAF_USDA=12.353
NC_035096.1	15816249	.	G	A	.	.	MAF_INRAE=26.316;MAF_USDA=12.651
NC_035096.1	15816632	.	A	C	.	.	MAF_USDA=2.5
NC_035096.1	15816641	.	A	G	.	.	MAF_INRAE=26.316;MAF_USDA=12.5
NC_035096.1	15816687	.	A	G	.	.	MAF_INRAE=26.316;MAF_USDA=12.353
NC_035096.1	15816743	.	A	G	.	.	MAF_INRAE=5.0
NC_035096.1	15816760	.	A	G	.	.	MAF_INRAE=26.316;MAF_USDA=13.529
NC_035096.1	15817093	.	C	A	.	.	MAF_INRAE=34.81;MAF_USDA=12.353
NC_035096.1	15817211	.	G	A	.	.	MAF_INRAE=35.443;MAF_USDA=12.941
NC_035096.1	15817361	.	C	G	.	.	MAF_INRAE=35.443;MAF_USDA=12.941
NC_035096.1	15817420	.	A	G	.	.	MAF_INRAE=3.333
NC_035096.1	15817441	.	A	T	.	.	MAF_INRAE=35.443;MAF_USDA=12.941
NC_035096.1	15817449	.	T	C	.	.	MAF_INRAE=35.443;MAF_USDA=12.941
NC_035096.1	15817532	.	C	A	.	.	MAF_INRAE=34.81;MAF_USDA=12.941
NC_035096.1	15817787	.	G	T	.	.	MAF_INRAE=34.81;MAF_USDA=13.529
NC_035096.1	15817998	.	A	T	.	.	MAF_INRAE=36.076;MAF_USDA=12.941
NC_035096.1	15818052	.	T	G	.	.	MAF_INRAE=9.167;MAF_USDA=9.412
NC_035096.1	15818124	.	T	C	.	.	MAF_USDA=6.471
NC_035096.1	15818148	.	G	A	.	.	MAF_INRAE=46.835;MAF_USDA=43.529
NC_035096.1	15818355	.	T	G	.	.	MAF_USDA=7.377
NC_035096.1	15818391	.	C	A	.	.	MAF_USDA=22.941
NC_035096.1	15818478	.	T	A	.	.	MAF_INRAE=36.076;MAF_USDA=12.941
NC_035096.1	15818481	.	C	T	.	.	MAF_INRAE=46.203;MAF_USDA=42.941
NC_035096.1	15818593	.	C	T	.	.	MAF_INRAE=35.443;MAF_USDA=12.941
NC_035096.1	15818646	.	T	G	.	.	MAF_INRAE=21.667;MAF_USDA=6.25
NC_035096.1	15818722	.	A	G	.	.	MAF_INRAE=4.167
NC_035096.1	15818964	.	G	A	.	.	MAF_INRAE=10.833;MAF_USDA=6.471
NC_035096.1	15819174	.	A	G	.	.	MAF_USDA=4.918
NC_035096.1	15819203	.	C	T	.	.	MAF_USDA=2.353
NC_035096.1	15819481	.	G	C	.	.	MAF_INRAE=36.709;MAF_USDA=38.235
NC_035096.1	15819559	.	T	A	.	.	MAF_INRAE=17.089;MAF_USDA=6.557
NC_035096.1	15819608	.	A	G	.	.	MAF_USDA=25.294
NC_035096.1	15819640	.	G	A	.	.	MAF_INRAE=26.316;MAF_USDA=11.765
NC_035096.1	15819730	.	T	C	.	.	MAF_INRAE=36.076;MAF_USDA=19.412
NC_035096.1	15819777	.	T	A	.	.	MAF_USDA=24.59
NC_035096.1	15819924	.	G	T	.	.	MAF_INRAE=23.333;MAF_USDA=6.25
NC_035096.1	15820013	.	C	T	.	.	MAF_INRAE=36.076;MAF_USDA=12.353
NC_035096.1	15820111	.	C	A	.	.	MAF_INRAE=4.167
NC_035096.1	15820910	.	C	A	.	.	MAF_USDA=15.254
NC_035096.1	15821013	.	C	A	.	.	MAF_INRAE=4.167
NC_035096.1	15821169	.	A	C	.	.	MAF_INRAE=36.709;MAF_USDA=12.941
NC_035096.1	15821265	.	C	T	.	.	MAF_INRAE=8.861;MAF_USDA=2.083
NC_035096.1	15821426	.	C	T	.	.	MAF_INRAE=36.076;MAF_USDA=12.353
NC_035096.1	15821437	.	T	A	.	.	MAF_INRAE=35.443;MAF_USDA=20.0
NC_035096.1	15821447	.	A	T	.	.	MAF_USDA=5.294
NC_035096.1	15821603	.	C	T	.	.	MAF_USDA=23.77
NC_035096.1	15822163	.	G	T	.	.	MAF_INRAE=36.076;MAF_USDA=11.905
NC_035096.1	15822313	.	C	T	.	.	MAF_INRAE=35.443;MAF_USDA=12.941
NC_035096.1	15822326	.	C	T	.	.	MAF_INRAE=35.443;MAF_USDA=12.941
NC_035096.1	15822409	.	C	T	.	.	MAF_INRAE=47.468;MAF_USDA=44.706
NC_035096.1	15822624	.	T	G	.	.	MAF_INRAE=9.167;MAF_USDA=16.471
NC_035096.1	15822854	.	G	C	.	.	MAF_USDA=14.583
NC_035096.1	15822985	.	C	T	.	.	MAF_INRAE=26.316;MAF_USDA=44.706
NC_035096.1	15823057	.	G	A	.	.	MAF_USDA=7.377
NC_035096.1	15823162	.	T	G	.	.	MAF_INRAE=36.076;MAF_USDA=12.353
NC_035096.1	15823255	.	A	C	.	.	MAF_USDA=4.167
NC_035096.1	15823328	.	T	A	.	.	MAF_USDA=13.115
NC_035096.1	15823484	.	A	T	.	.	MAF_INRAE=46.203;MAF_USDA=44.118
NC_035096.1	15823572	.	C	T	.	.	MAF_INRAE=36.076;MAF_USDA=12.941
NC_035096.1	15824007	.	G	T	.	.	MAF_INRAE=35.443;MAF_USDA=12.353
NC_035096.1	15824052	.	G	T	.	.	MAF_USDA=2.083
NC_035096.1	15824291	.	C	A	.	.	MAF_INRAE=39.241;MAF_USDA=41.176
NC_035096.1	15824364	.	C	A	.	.	MAF_USDA=25.41
NC_035096.1	15824397	.	A	G	.	.	MAF_USDA=1.639
NC_035096.1	15824450	.	T	G	.	.	MAF_INRAE=4.167;MAF_USDA=10.0
NC_035096.1	15824468	.	T	G	.	.	MAF_USDA=26.23
NC_035096.1	15824552	.	A	G	.	.	MAF_USDA=3.279
NC_035096.1	15824575	.	G	A	.	.	MAF_USDA=4.098
NC_035096.1	15824648	.	A	G	.	.	MAF_INRAE=36.076;MAF_USDA=13.529
NC_035096.1	15824902	.	G	A	.	.	MAF_USDA=6.471
NC_035096.1	15825000	.	T	G	.	.	MAF_USDA=26.23
NC_035096.1	15825001	.	G	T	.	.	MAF_USDA=26.23
NC_035096.1	15825230	.	C	T	.	.	MAF_USDA=1.639
NC_035096.1	15825335	.	A	G	.	.	MAF_USDA=7.143
NC_035096.1	15825461	.	C	A	.	.	MAF_INRAE=36.076;MAF_USDA=12.941
NC_035096.1	15825467	.	C	A	.	.	MAF_INRAE=4.167
NC_035096.1	15825798	.	T	C	.	.	MAF_INRAE=34.81;MAF_USDA=12.353
NC_035096.1	15825873	.	A	C	.	.	MAF_INRAE=4.167;MAF_USDA=9.524
NC_035096.1	15825896	.	G	A	.	.	MAF_INRAE=36.076;MAF_USDA=13.095
NC_035096.1	15826107	.	A	G	.	.	MAF_USDA=7.377
NC_035096.1	15826142	.	C	G	.	.	MAF_USDA=25.882
NC_035096.1	15826184	.	A	C	.	.	MAF_USDA=7.738
NC_035096.1	15826321	.	T	A	.	.	MAF_USDA=2.459
NC_035096.1	15826322	.	T	A	.	.	MAF_USDA=2.459
NC_035096.1	15826336	.	C	G	.	.	MAF_USDA=5.738
NC_035096.1	15826349	.	G	A	.	.	MAF_USDA=5.0
NC_035096.1	15827814	.	G	T	.	.	MAF_USDA=7.059
NC_035096.1	15827909	.	A	G	.	.	MAF_INRAE=35.443;MAF_USDA=13.529
NC_035096.1	15827913	.	C	T	.	.	MAF_INRAE=38.333;MAF_USDA=13.529
NC_035096.1	15827922	.	G	T	.	.	MAF_INRAE=35.443;MAF_USDA=12.941
NC_035096.1	15827993	.	G	C	.	.	MAF_USDA=21.311
NC_035096.1	15827994	.	G	C	.	.	MAF_USDA=20.492
NC_035096.1	15828081	.	T	G	.	.	MAF_INRAE=26.316
NC_035096.1	15828128	.	A	C	.	.	MAF_INRAE=35.443;MAF_USDA=12.353
NC_035096.1	15828253	.	T	C	.	.	MAF_INRAE=34.81;MAF_USDA=12.941
NC_035096.1	15828493	.	A	G	.	.	MAF_INRAE=36.667;MAF_USDA=10.588
NC_035096.1	15828772	.	A	G	.	.	MAF_INRAE=17.722;MAF_USDA=6.471
NC_035096.1	15828846	.	A	C	.	.	MAF_USDA=8.235
NC_035096.1	15828873	.	C	T	.	.	MAF_INRAE=39.167;MAF_USDA=9.412
NC_035096.1	15828895	.	T	A	.	.	MAF_INRAE=37.5;MAF_USDA=10.0
NC_035096.1	15828896	.	C	G	.	.	MAF_INRAE=37.5;MAF_USDA=10.0
NC_035096.1	15828979	.	C	T	.	.	MAF_INRAE=1.667
NC_035096.1	15829123	.	T	C	.	.	MAF_INRAE=37.5;MAF_USDA=10.656
NC_035096.1	15829437	.	G	A	.	.	MAF_INRAE=3.333
NC_035096.1	15829444	.	G	A	.	.	MAF_INRAE=35.443;MAF_USDA=12.353
NC_035096.1	15829530	.	C	A	.	.	MAF_USDA=4.098
NC_035096.1	15829740	.	A	C	.	.	MAF_INRAE=30.833;MAF_USDA=10.588
NC_035096.1	15829780	.	G	A	.	.	MAF_USDA=1.639
NC_035096.1	15829792	.	G	A	.	.	MAF_USDA=20.492
NC_035096.1	15829860	.	T	C	.	.	MAF_USDA=1.639
NC_035096.1	15830084	.	C	A	.	.	MAF_USDA=1.667
NC_035096.1	15830085	.	A	C	.	.	MAF_USDA=1.667
NC_035096.1	15830144	.	T	A	.	.	MAF_INRAE=35.443;MAF_USDA=11.765
NC_035096.1	15830382	.	G	T	.	.	MAF_USDA=6.557
NC_035096.1	15830383	.	G	C	.	.	MAF_USDA=6.557
NC_035096.1	15830388	.	A	C	.	.	MAF_USDA=7.377
NC_035096.1	15830391	.	T	C	.	.	MAF_USDA=9.016
NC_035096.1	15830397	.	A	T	.	.	MAF_USDA=5.738
NC_035096.1	15830965	.	C	T	.	.	MAF_USDA=4.237
NC_035096.1	15831195	.	T	C	.	.	MAF_INRAE=50.0
NC_035096.1	15831255	.	G	T	.	.	MAF_INRAE=4.167
NC_035096.1	15831283	.	C	T	.	.	MAF_USDA=1.765
NC_035096.1	15831468	.	C	G	.	.	MAF_INRAE=36.076;MAF_USDA=10.588
NC_035096.1	15831627	.	C	T	.	.	MAF_USDA=2.542
NC_035096.1	15831692	.	A	T	.	.	MAF_USDA=1.695
NC_035096.1	15831711	.	T	A	.	.	MAF_USDA=1.695
NC_035096.1	15831806	.	A	G	.	.	MAF_USDA=47.024
NC_035096.1	15832143	.	A	G	.	.	MAF_USDA=2.542
NC_035096.1	15832178	.	T	C	.	.	MAF_USDA=1.695
NC_035096.1	15832186	.	A	G	.	.	MAF_USDA=1.695
NC_035096.1	15832512	.	T	A	.	.	MAF_USDA=6.897
NC_035096.1	15832527	.	A	G	.	.	MAF_USDA=5.488
NC_035096.1	15832573	.	A	T	.	.	MAF_USDA=12.5
NC_035096.1	15832574	.	A	T	.	.	MAF_USDA=22.917
NC_035096.1	15832765	.	T	C	.	.	MAF_USDA=2.459
NC_035096.1	15832799	.	A	C	.	.	MAF_USDA=1.639
NC_035096.1	15832850	.	G	A	.	.	MAF_USDA=4.098
NC_035096.1	15832915	.	C	T	.	.	MAF_USDA=2.459
NC_035096.1	15833680	.	G	T	.	.	MAF_USDA=6.548
NC_035096.1	15833768	.	A	G	.	.	MAF_USDA=22.5
NC_035096.1	15833944	.	T	G	.	.	MAF_USDA=12.353
NC_035096.1	15833963	.	A	C	.	.	MAF_USDA=2.459
NC_035096.1	15834022	.	T	C	.	.	MAF_USDA=6.25
NC_035096.1	15834054	.	G	T	.	.	MAF_INRAE=36.076;MAF_USDA=10.588
NC_035096.1	15834220	.	C	T	.	.	MAF_INRAE=36.076;MAF_USDA=12.941
NC_035096.1	15834325	.	G	T	.	.	MAF_INRAE=46.835;MAF_USDA=42.941
NC_035096.1	15834336	.	G	A	.	.	MAF_INRAE=9.167;MAF_USDA=14.118
NC_035096.1	15834341	.	A	T	.	.	MAF_INRAE=46.203;MAF_USDA=42.941
NC_035096.1	15834385	.	C	T	.	.	MAF_USDA=5.833
NC_035096.1	15834454	.	C	A	.	.	MAF_INRAE=35.443;MAF_USDA=11.765
NC_035096.1	15834567	.	C	T	.	.	MAF_INRAE=40.0;MAF_USDA=11.765
NC_035096.1	15834794	.	G	T	.	.	MAF_INRAE=36.709;MAF_USDA=12.353
NC_035096.1	15834834	.	C	A	.	.	MAF_INRAE=36.076;MAF_USDA=12.353
NC_035096.1	15834836	.	C	T	.	.	MAF_INRAE=39.167;MAF_USDA=12.353
NC_035096.1	15834837	.	C	T	.	.	MAF_USDA=1.639
NC_035096.1	15834840	.	A	T	.	.	MAF_INRAE=39.167;MAF_USDA=11.765
NC_035096.1	15834846	.	G	T	.	.	MAF_INRAE=36.076;MAF_USDA=11.765
NC_035096.1	15834851	.	G	T	.	.	MAF_INRAE=36.076;MAF_USDA=11.765
NC_035096.1	15835017	.	G	A	.	.	MAF_USDA=1.639
NC_035096.1	15835131	.	G	C	.	.	MAF_INRAE=17.722;MAF_USDA=6.471
NC_035096.1	15835212	.	A	C	.	.	MAF_INRAE=9.167;MAF_USDA=13.529
NC_035096.1	15835349	.	T	C	.	.	MAF_INRAE=36.076;MAF_USDA=12.941
NC_035096.1	15835395	.	A	C	.	.	MAF_INRAE=36.076;MAF_USDA=12.353
NC_035096.1	15835536	.	T	C	.	.	MAF_USDA=8.197
NC_035096.1	15835587	.	G	C	.	.	MAF_INRAE=4.167;MAF_USDA=13.529
NC_035096.1	15835678	.	A	G	.	.	MAF_INRAE=36.076;MAF_USDA=10.588
NC_035096.1	15835770	.	G	A	.	.	MAF_INRAE=5.0
NC_035096.1	15835815	.	T	C	.	.	MAF_INRAE=20.833
NC_035096.1	15835821	.	C	G	.	.	MAF_USDA=3.279
NC_035096.1	15835822	.	G	A	.	.	MAF_USDA=3.279
NC_035096.1	15835839	.	G	T	.	.	MAF_INRAE=33.333;MAF_USDA=22.353
NC_035096.1	15835845	.	A	T	.	.	MAF_INRAE=33.333;MAF_USDA=22.353
NC_035096.1	15835955	.	C	T	.	.	MAF_INRAE=19.167
NC_035096.1	15835973	.	A	C	.	.	MAF_INRAE=17.5;MAF_USDA=10.0
NC_035096.1	15836019	.	A	G	.	.	MAF_INRAE=20.833;MAF_USDA=8.824
NC_035096.1	15836034	.	C	T	.	.	MAF_INRAE=32.5;MAF_USDA=15.294
NC_035096.1	15836177	.	G	T	.	.	MAF_INRAE=15.833;MAF_USDA=7.377
NC_035096.1	15836203	.	A	C	.	.	MAF_INRAE=36.076;MAF_USDA=12.941
NC_035096.1	15836293	.	C	A	.	.	MAF_INRAE=36.076;MAF_USDA=12.941
NC_035096.1	15836298	.	T	G	.	.	MAF_INRAE=36.076;MAF_USDA=29.412
NC_035096.1	15836300	.	A	C	.	.	MAF_INRAE=39.167;MAF_USDA=12.941
NC_035096.1	15836362	.	T	A	.	.	MAF_INRAE=35.443;MAF_USDA=12.941
NC_035096.1	15836405	.	C	T	.	.	MAF_USDA=4.167
NC_035096.1	15836560	.	T	G	.	.	MAF_INRAE=4.167
NC_035096.1	15836564	.	T	A	.	.	MAF_USDA=21.311
NC_035096.1	15836575	.	C	G	.	.	MAF_USDA=7.377
NC_035096.1	15836597	.	C	A	.	.	MAF_INRAE=1.667;MAF_USDA=3.279
NC_035096.1	15836598	.	T	C	.	.	MAF_INRAE=47.5;MAF_USDA=42.941
NC_035096.1	15836637	.	C	T	.	.	MAF_INRAE=36.709;MAF_USDA=12.941
NC_035096.1	15836736	.	A	C	.	.	MAF_USDA=22.131
NC_035096.1	15836787	.	A	G	.	.	MAF_USDA=2.459
NC_035096.1	15836937	.	C	T	.	.	MAF_INRAE=2.5
NC_035096.1	15836974	.	G	T	.	.	MAF_USDA=1.639
NC_035096.1	15836991	.	C	A	.	.	MAF_USDA=2.459
NC_035096.1	15837087	.	G	A	.	.	MAF_USDA=1.639
NC_035096.1	15837093	.	C	T	.	.	MAF_INRAE=17.089;MAF_USDA=6.471
NC_035096.1	15837190	.	C	T	.	.	MAF_INRAE=35.443;MAF_USDA=13.529
NC_035096.1	15837191	.	G	A	.	.	MAF_USDA=21.311
NC_035096.1	15837388	.	C	T	.	.	MAF_INRAE=47.5
NC_035096.1	15837494	.	A	C	.	.	MAF_USDA=2.459
NC_035096.1	15837595	.	G	A	.	.	MAF_USDA=21.311
NC_035096.1	15837598	.	T	G	.	.	MAF_INRAE=34.177;MAF_USDA=12.353
NC_035096.1	15838071	.	G	A	.	.	MAF_USDA=14.583
NC_035096.1	15838103	.	G	C	.	.	MAF_INRAE=34.81;MAF_USDA=16.667
NC_035096.1	15838146	.	C	T	.	.	MAF_USDA=14.754
NC_035096.1	15838178	.	C	G	.	.	MAF_INRAE=35.443;MAF_USDA=12.941
NC_035096.1	15838425	.	A	G	.	.	MAF_INRAE=3.333
NC_035096.1	15838428	.	G	T	.	.	MAF_INRAE=36.076;MAF_USDA=12.941
NC_035096.1	15838621	.	T	C	.	.	MAF_USDA=8.197
NC_035096.1	15838786	.	C	A	.	.	MAF_INRAE=2.5;MAF_USDA=16.393
NC_035096.1	15838822	.	T	A	.	.	MAF_USDA=6.557
NC_035096.1	15838866	.	T	A	.	.	MAF_INRAE=37.5;MAF_USDA=28.824
NC_035096.1	15838868	.	A	T	.	.	MAF_USDA=20.492
NC_035096.1	15839333	.	T	C	.	.	MAF_USDA=10.0
NC_035096.1	15839816	.	T	G	.	.	MAF_INRAE=26.316;MAF_USDA=10.417
NC_035096.1	15839898	.	C	T	.	.	MAF_INRAE=44.167;MAF_USDA=44.706
NC_035096.1	15840081	.	G	A	.	.	MAF_USDA=13.043
NC_035096.1	15840261	.	G	A	.	.	MAF_USDA=4.167
NC_035096.1	15840296	.	T	A	.	.	MAF_INRAE=26.316;MAF_USDA=12.353
NC_035096.1	15840396	.	G	A	.	.	MAF_INRAE=4.167
NC_035096.1	15840454	.	T	G	.	.	MAF_INRAE=34.81;MAF_USDA=12.941
NC_035096.1	15840585	.	A	C	.	.	MAF_INRAE=9.167
NC_035096.1	15840624	.	C	A	.	.	MAF_USDA=5.738
NC_035096.1	15840815	.	G	A	.	.	MAF_INRAE=35.443;MAF_USDA=10.588
NC_035096.1	15840916	.	T	C	.	.	MAF_INRAE=4.167
NC_035096.1	15840972	.	G	T	.	.	MAF_USDA=1.639
NC_035096.1	15841157	.	G	A	.	.	MAF_INRAE=34.81;MAF_USDA=12.941
NC_035096.1	15841338	.	G	T	.	.	MAF_INRAE=37.5;MAF_USDA=10.0
NC_035096.1	15841365	.	G	A	.	.	MAF_USDA=7.377
NC_035096.1	15841770	.	C	A	.	.	MAF_USDA=4.167
NC_035096.1	15842012	.	A	G	.	.	MAF_USDA=12.5
NC_035096.1	15842260	.	C	T	.	.	MAF_INRAE=36.076;MAF_USDA=12.353
NC_035096.1	15842364	.	A	T	.	.	MAF_INRAE=35.443;MAF_USDA=12.353
NC_035096.1	15842370	.	C	A	.	.	MAF_INRAE=46.835;MAF_USDA=43.75
NC_035096.1	15842410	.	G	A	.	.	MAF_INRAE=9.167;MAF_USDA=14.706
NC_035096.1	15842473	.	G	C	.	.	MAF_INRAE=34.177;MAF_USDA=12.353
NC_035096.1	15842680	.	C	T	.	.	MAF_INRAE=36.709;MAF_USDA=11.765
NC_035096.1	15842893	.	G	A	.	.	MAF_INRAE=25.316;MAF_USDA=8.824
NC_035096.1	15842952	.	T	C	.	.	MAF_INRAE=21.667;MAF_USDA=6.471
NC_035096.1	15843518	.	C	A	.	.	MAF_INRAE=36.076;MAF_USDA=12.353
NC_035096.1	15843544	.	G	A	.	.	MAF_USDA=3.279
NC_035096.1	15843571	.	A	T	.	.	MAF_INRAE=35.0;MAF_USDA=10.588
NC_035096.1	15843750	.	T	G	.	.	MAF_INRAE=27.5;MAF_USDA=15.663
NC_035096.1	15843855	.	G	A	.	.	MAF_INRAE=29.167;MAF_USDA=10.417
NC_035096.1	15844131	.	C	T	.	.	MAF_USDA=13.043
NC_035096.1	15844275	.	G	T	.	.	MAF_INRAE=36.076;MAF_USDA=13.095
NC_035096.1	15844580	.	T	C	.	.	MAF_INRAE=31.646;MAF_USDA=25.0
NC_035096.1	15844632	.	G	A	.	.	MAF_INRAE=28.333;MAF_USDA=9.412
NC_035096.1	15844749	.	G	A	.	.	MAF_USDA=17.059
NC_035096.1	15844789	.	T	A	.	.	MAF_INRAE=2.5
NC_035096.1	15844825	.	T	A	.	.	MAF_INRAE=11.667;MAF_USDA=5.882
NC_035096.1	15844865	.	T	C	.	.	MAF_USDA=1.639
NC_035096.1	15844905	.	C	A	.	.	MAF_USDA=1.639
NC_035096.1	15844920	.	G	A	.	.	MAF_USDA=4.706
NC_035096.1	15844963	.	T	A	.	.	MAF_USDA=6.557
NC_035096.1	15844966	.	T	A	.	.	MAF_USDA=7.647
NC_035096.1	15845045	.	T	C	.	.	MAF_USDA=4.098
NC_035096.1	15845106	.	T	A	.	.	MAF_USDA=2.5
NC_035096.1	15845151	.	T	C	.	.	MAF_USDA=4.098
NC_035096.1	15845572	.	T	C	.	.	MAF_USDA=10.588
NC_035096.1	15845685	.	C	A	.	.	MAF_USDA=19.672
NC_035096.1	15845759	.	T	A	.	.	MAF_USDA=1.639
NC_035096.1	15845818	.	G	T	.	.	MAF_USDA=8.197
NC_035096.1	15845837	.	T	G	.	.	MAF_INRAE=5.0;MAF_USDA=13.095
NC_035096.1	15845851	.	G	A	.	.	MAF_INRAE=5.0;MAF_USDA=6.557
NC_035096.1	15845876	.	A	C	.	.	MAF_USDA=4.098
NC_035096.1	15846085	.	A	G	.	.	MAF_INRAE=34.81;MAF_USDA=22.941
NC_035096.1	15846088	.	A	G	.	.	MAF_INRAE=32.5;MAF_USDA=25.294
NC_035096.1	15846152	.	A	T	.	.	MAF_INRAE=34.167;MAF_USDA=7.738
NC_035096.1	15846162	.	T	G	.	.	MAF_INRAE=34.167;MAF_USDA=8.333
NC_035096.1	15846280	.	G	A	.	.	MAF_USDA=7.647
NC_035096.1	15846327	.	C	T	.	.	MAF_INRAE=35.443;MAF_USDA=14.706
NC_035096.1	15846461	.	G	A	.	.	MAF_INRAE=10.0;MAF_USDA=6.471
NC_035096.1	15846561	.	A	T	.	.	MAF_INRAE=20.833
NC_035096.1	15846584	.	A	T	.	.	MAF_INRAE=21.667
NC_035096.1	15846634	.	T	C	.	.	MAF_INRAE=24.167
NC_035096.1	15846779	.	G	A	.	.	MAF_INRAE=36.076;MAF_USDA=14.583
NC_035096.1	15846807	.	A	T	.	.	MAF_INRAE=2.5
NC_035096.1	15846846	.	A	C	.	.	MAF_INRAE=20.0
NC_035096.1	15846873	.	A	G	.	.	MAF_INRAE=24.167
NC_035096.1	15846906	.	G	T	.	.	MAF_INRAE=26.667
NC_035096.1	15846924	.	T	G	.	.	MAF_INRAE=26.667
NC_035096.1	15846951	.	A	C	.	.	MAF_INRAE=25.0
NC_035096.1	15846956	.	C	G	.	.	MAF_INRAE=25.0
NC_035096.1	15847031	.	G	T	.	.	MAF_INRAE=36.076;MAF_USDA=14.583
NC_035096.1	15847057	.	G	T	.	.	MAF_INRAE=36.076;MAF_USDA=14.583
NC_035096.1	15847163	.	C	A	.	.	MAF_USDA=14.583
NC_035096.1	15847164	.	A	G	.	.	MAF_USDA=14.583
NC_035096.1	15847165	.	G	A	.	.	MAF_USDA=14.583
NC_035096.1	15847252	.	A	G	.	.	MAF_INRAE=5.0
NC_035096.1	15847272	.	C	A	.	.	MAF_INRAE=5.0
NC_035096.1	15847472	.	A	G	.	.	MAF_INRAE=4.167
NC_035096.1	15847479	.	T	C	.	.	MAF_INRAE=4.167
NC_035096.1	15847524	.	T	G	.	.	MAF_INRAE=5.0
NC_035096.1	15847562	.	G	T	.	.	MAF_INRAE=35.443;MAF_USDA=16.667
NC_035096.1	15848124	.	T	C	.	.	MAF_USDA=14.583
NC_035096.1	15848311	.	A	T	.	.	MAF_INRAE=34.81;MAF_USDA=14.583
NC_035096.1	15848495	.	C	T	.	.	MAF_INRAE=39.241;MAF_USDA=27.083
NC_035096.1	15848536	.	G	A	.	.	MAF_INRAE=9.167;MAF_USDA=29.167
NC_035096.1	15848738	.	A	G	.	.	MAF_INRAE=9.167;MAF_USDA=29.167
NC_035096.1	15848776	.	T	C	.	.	MAF_USDA=12.5
NC_035096.1	15848821	.	C	T	.	.	MAF_INRAE=1.667
NC_035096.1	15848838	.	C	A	.	.	MAF_INRAE=36.076;MAF_USDA=14.583
NC_035096.1	15848991	.	G	T	.	.	MAF_INRAE=36.076;MAF_USDA=14.583
NC_035096.1	15849203	.	C	T	.	.	MAF_INRAE=35.443;MAF_USDA=14.583
NC_035096.1	15849206	.	T	A	.	.	MAF_INRAE=38.333;MAF_USDA=14.583
NC_035096.1	15849312	.	T	G	.	.	MAF_INRAE=27.5;MAF_USDA=14.583
NC_035096.1	15849432	.	G	C	.	.	MAF_INRAE=30.833;MAF_USDA=8.333
NC_035096.1	15849981	.	C	T	.	.	MAF_USDA=45.833
NC_035096.1	15850114	.	G	A	.	.	MAF_USDA=45.833
NC_035096.1	15851465	.	G	A	.	.	MAF_USDA=2.083
NC_035096.1	15851646	.	T	A	.	.	MAF_USDA=31.25
NC_035096.1	15851725	.	A	C	.	.	MAF_USDA=2.083
NC_035096.1	15851990	.	A	G	.	.	MAF_USDA=43.75
NC_035096.1	15852224	.	G	T	.	.	MAF_USDA=35.417
NC_035096.1	15852328	.	G	A	.	.	MAF_USDA=36.957
NC_035096.1	15852825	.	G	A	.	.	MAF_USDA=25.0
NC_035096.1	15853154	.	C	T	.	.	MAF_USDA=31.25
NC_035096.1	15853546	.	A	G	.	.	MAF_USDA=48.81
NC_035096.1	15853603	.	G	A	.	.	MAF_USDA=1.667
NC_035096.1	15853631	.	T	C	.	.	MAF_USDA=16.667
NC_035096.1	15853961	.	G	A	.	.	MAF_INRAE=46.203;MAF_USDA=45.294
NC_035096.1	15853978	.	C	T	.	.	MAF_INRAE=36.076;MAF_USDA=11.765
NC_035096.1	15854011	.	G	T	.	.	MAF_USDA=1.639
NC_035096.1	15854085	.	A	G	.	.	MAF_INRAE=35.443;MAF_USDA=11.765
NC_035096.1	15854115	.	A	C	.	.	MAF_INRAE=36.076;MAF_USDA=11.176
NC_035096.1	15854180	.	C	T	.	.	MAF_INRAE=46.835;MAF_USDA=45.833
NC_035096.1	15854203	.	C	T	.	.	MAF_USDA=4.706
NC_035096.1	15854401	.	G	A	.	.	MAF_INRAE=10.0;MAF_USDA=14.118
NC_035096.1	15854521	.	G	T	.	.	MAF_INRAE=43.038;MAF_USDA=44.706
NC_035096.1	15854701	.	G	A	.	.	MAF_INRAE=34.81;MAF_USDA=12.941
NC_035096.1	15854719	.	T	A	.	.	MAF_INRAE=5.0
NC_035096.1	15854721	.	C	G	.	.	MAF_INRAE=5.0
NC_035096.1	15854903	.	T	C	.	.	MAF_INRAE=32.911;MAF_USDA=11.765
NC_035096.1	15854923	.	G	A	.	.	MAF_INRAE=2.5
NC_035096.1	15854966	.	G	A	.	.	MAF_INRAE=4.167
NC_035096.1	15854973	.	G	T	.	.	MAF_INRAE=4.167
NC_035096.1	15854982	.	T	G	.	.	MAF_INRAE=4.167
NC_035096.1	15854989	.	G	T	.	.	MAF_INRAE=5.0
NC_035096.1	15855040	.	G	A	.	.	MAF_INRAE=1.667
NC_035096.1	15855125	.	C	T	.	.	MAF_INRAE=36.076;MAF_USDA=12.941
NC_035096.1	15855138	.	G	T	.	.	MAF_INRAE=36.076;MAF_USDA=12.941
NC_035096.1	15855226	.	A	C	.	.	MAF_INRAE=34.81;MAF_USDA=12.941
NC_035096.1	15855312	.	A	G	.	.	MAF_INRAE=4.167;MAF_USDA=12.353
NC_035096.1	15855376	.	G	A	.	.	MAF_USDA=2.459
NC_035096.1	15855620	.	T	A	.	.	MAF_INRAE=36.076;MAF_USDA=12.353
NC_035096.1	15855734	.	C	T	.	.	MAF_USDA=7.059
NC_035096.1	15855929	.	A	G	.	.	MAF_INRAE=35.443;MAF_USDA=12.941
NC_035096.1	15856073	.	G	A	.	.	MAF_INRAE=46.835;MAF_USDA=44.118
NC_035096.1	15856161	.	C	A	.	.	MAF_USDA=6.471
NC_035096.1	15856256	.	A	T	.	.	MAF_USDA=1.765
NC_035096.1	15857060	.	T	G	.	.	MAF_USDA=1.724
NC_035096.1	15857763	.	C	A	.	.	MAF_INRAE=34.81;MAF_USDA=12.941
NC_035096.1	15857773	.	G	T	.	.	MAF_USDA=10.588
NC_035096.1	15857815	.	G	C	.	.	MAF_INRAE=36.076;MAF_USDA=11.765
NC_035096.1	15857854	.	CTAAATTACAGCCCATTTGGAAAAG	CTAAATTACAGCCCATTTGGAAAAA	.	.	MAF_USDA=14.583
NC_035096.1	15857878	.	G	A	.	.	MAF_INRAE=35.443
NC_035096.1	15857903	.	T	G	.	.	MAF_INRAE=35.443;MAF_USDA=11.765
NC_035096.1	15857959	.	T	C	.	.	MAF_INRAE=36.076;MAF_USDA=14.583
NC_035096.1	15857980	.	T	C	.	.	MAF_INRAE=34.81;MAF_USDA=12.941
NC_035096.1	15858031	.	A	G	.	.	MAF_INRAE=34.81;MAF_USDA=11.765
NC_035096.1	15858074	.	G	T	.	.	MAF_INRAE=34.167;MAF_USDA=20.588
NC_035096.1	15858082	.	C	T	.	.	MAF_USDA=8.197
NC_035096.1	15858133	.	C	A	.	.	MAF_INRAE=1.667;MAF_USDA=11.475
NC_035096.1	15858253	.	G	A	.	.	MAF_USDA=19.412
NC_035096.1	15858277	.	G	C	.	.	MAF_USDA=9.016
NC_035096.1	15858331	.	A	T	.	.	MAF_INRAE=35.833;MAF_USDA=12.5
NC_035096.1	15858337	.	T	C	.	.	MAF_USDA=1.639
NC_035096.1	15858407	.	A	T	.	.	MAF_INRAE=3.333
NC_035096.1	15858461	.	T	G	.	.	MAF_INRAE=33.544;MAF_USDA=11.176
NC_035096.1	15858574	.	G	A	.	.	MAF_INRAE=34.177;MAF_USDA=12.941
NC_035096.1	15858595	.	T	G	.	.	MAF_INRAE=11.667;MAF_USDA=2.941
NC_035096.1	15858635	.	G	C	.	.	MAF_INRAE=34.81;MAF_USDA=12.353
NC_035096.1	15858732	.	A	C	.	.	MAF_INRAE=35.443;MAF_USDA=11.765
NC_035096.1	15858758	.	A	G	.	.	MAF_INRAE=36.076;MAF_USDA=12.353
NC_035096.1	15858811	.	T	C	.	.	MAF_USDA=2.459
NC_035096.1	15859009	.	A	G	.	.	MAF_USDA=12.5
NC_035096.1	15859049	.	C	A	.	.	MAF_USDA=46.341
NC_035096.1	15859074	.	G	T	.	.	MAF_USDA=46.341
NC_035096.1	15859350	.	G	C	.	.	MAF_USDA=1.724
NC_035096.1	15859597	.	G	T	.	.	MAF_USDA=5.172
NC_035096.1	15859603	.	G	T	.	.	MAF_USDA=7.317
NC_035096.1	15859702	.	T	C	.	.	MAF_USDA=2.586
NC_035096.1	15859788	.	G	A	.	.	MAF_USDA=6.897
NC_035096.1	15859807	.	C	A	.	.	MAF_USDA=24.138
NC_035096.1	15860830	.	G	T	.	.	MAF_USDA=4.31
NC_035096.1	15860975	.	C	T	.	.	MAF_USDA=33.333
NC_035096.1	15862040	.	G	A	.	.	MAF_USDA=12.5
NC_035096.1	15863774	.	T	C	.	.	MAF_USDA=2.083
NC_035096.1	15863829	.	C	T	.	.	MAF_USDA=50.0
NC_035096.1	15863981	.	G	A	.	.	MAF_USDA=4.167
NC_035096.1	15866113	.	G	A	.	.	MAF_USDA=12.5
NC_035096.1	15866333	.	A	G	.	.	MAF_USDA=12.5
NC_035096.1	15866694	.	T	G	.	.	MAF_USDA=47.917
NC_035096.1	15868823	.	A	T	.	.	MAF_USDA=12.5
NC_035096.1	15868849	.	A	G	.	.	MAF_USDA=2.586
NC_035096.1	15868920	.	A	G	.	.	MAF_USDA=31.25
NC_035096.1	15868969	.	G	T	.	.	MAF_USDA=12.5
NC_035096.1	15869487	.	A	T	.	.	MAF_USDA=37.5
NC_035096.1	15870190	.	C	A	.	.	MAF_USDA=33.333
NC_035096.1	15870359	.	A	G	.	.	MAF_USDA=12.5
NC_035096.1	15870483	.	G	A	.	.	MAF_USDA=12.5
NC_035096.1	15870583	.	T	G	.	.	MAF_USDA=45.833
NC_035096.1	15870946	.	C	A	.	.	MAF_USDA=6.471
NC_035096.1	15870962	.	T	A	.	.	MAF_INRAE=42.5;MAF_USDA=11.765
NC_035096.1	15871001	.	T	A	.	.	MAF_INRAE=44.167;MAF_USDA=40.588
NC_035096.1	15871052	.	A	C	.	.	MAF_USDA=13.253
NC_035096.1	15871213	.	T	C	.	.	MAF_USDA=12.941
NC_035096.1	15871362	.	C	T	.	.	MAF_USDA=1.667
NC_035096.1	15871381	.	T	A	.	.	MAF_USDA=2.5
NC_035096.1	15871415	.	A	C	.	.	MAF_USDA=6.78
NC_035096.1	15871441	.	C	G	.	.	MAF_USDA=13.253
NC_035096.1	15871538	.	T	A	.	.	MAF_INRAE=38.333;MAF_USDA=24.699
NC_035096.1	15871549	.	C	T	.	.	MAF_INRAE=44.167;MAF_USDA=13.855
NC_035096.1	15871551	.	G	T	.	.	MAF_INRAE=4.167
NC_035096.1	15871609	.	T	C	.	.	MAF_USDA=12.651
NC_035096.1	15871754	.	C	T	.	.	MAF_INRAE=44.167;MAF_USDA=13.253
NC_035096.1	15872317	.	A	G	.	.	MAF_INRAE=35.833;MAF_USDA=25.904
NC_035096.1	15872323	.	G	A	.	.	MAF_INRAE=44.167;MAF_USDA=14.458
NC_035096.1	15872353	.	T	A	.	.	MAF_INRAE=11.667;MAF_USDA=10.241
NC_035096.1	15872404	.	A	G	.	.	MAF_INRAE=13.333;MAF_USDA=26.506
NC_035096.1	15872501	.	T	G	.	.	MAF_INRAE=44.167;MAF_USDA=14.458
NC_035096.1	15872543	.	C	T	.	.	MAF_USDA=6.78
NC_035096.1	15876037	.	C	T	.	.	MAF_INRAE=41.667;MAF_USDA=13.415
NC_035096.1	15876095	.	G	A	.	.	MAF_USDA=5.422
NC_035096.1	15876097	.	C	T	.	.	MAF_USDA=2.542
NC_035096.1	15876164	.	G	T	.	.	MAF_USDA=5.085
NC_035096.1	15876232	.	A	G	.	.	MAF_USDA=1.695
NC_035096.1	15876262	.	T	G	.	.	MAF_USDA=29.167
NC_035096.1	15876263	.	T	A	.	.	MAF_USDA=29.167
NC_035096.1	15876289	.	G	A	.	.	MAF_USDA=13.253
NC_035096.1	15876338	.	G	A	.	.	MAF_USDA=42.771
NC_035096.1	15876372	.	A	C	.	.	MAF_INRAE=43.333;MAF_USDA=13.253
NC_035096.1	15876469	.	G	C	.	.	MAF_INRAE=43.333;MAF_USDA=13.855
NC_035096.1	15876478	.	A	C	.	.	MAF_INRAE=14.167;MAF_USDA=27.108
NC_035096.1	15876538	.	C	A	.	.	MAF_INRAE=43.333;MAF_USDA=14.458
NC_035096.1	15876568	.	A	T	.	.	MAF_INRAE=44.167;MAF_USDA=14.458
NC_035096.1	15876918	.	T	C	.	.	MAF_INRAE=13.333;MAF_USDA=20.238
NC_035096.1	15877144	.	C	T	.	.	MAF_USDA=24.138
NC_035096.1	15877145	.	G	A	.	.	MAF_INRAE=44.167;MAF_USDA=13.415
NC_035096.1	15877239	.	G	C	.	.	MAF_INRAE=43.333;MAF_USDA=13.855
NC_035096.1	15877260	.	A	G	.	.	MAF_USDA=1.695
NC_035096.1	15877604	.	G	A	.	.	MAF_USDA=9.036
NC_035096.1	15877632	.	A	G	.	.	MAF_INRAE=44.167;MAF_USDA=13.855
NC_035096.1	15877764	.	A	T	.	.	MAF_USDA=13.855
NC_035096.1	15877916	.	G	T	.	.	MAF_USDA=1.695
NC_035096.1	15878141	.	G	C	.	.	MAF_INRAE=2.5;MAF_USDA=1.639
NC_035096.1	15878322	.	A	T	.	.	MAF_USDA=7.229
NC_035096.1	15878331	.	A	T	.	.	MAF_USDA=21.667
NC_035096.1	15878416	.	G	A	.	.	MAF_INRAE=5.0
NC_035096.1	15878622	.	T	A	.	.	MAF_INRAE=42.5;MAF_USDA=42.683
NC_035096.1	15878623	.	A	T	.	.	MAF_INRAE=44.167;MAF_USDA=12.651
NC_035096.1	15878776	.	G	A	.	.	MAF_USDA=1.724
NC_035096.1	15878947	.	A	C	.	.	MAF_USDA=5.422
NC_035096.1	15879005	.	C	G	.	.	MAF_USDA=9.036
NC_035096.1	15879028	.	G	A	.	.	MAF_USDA=8.475
NC_035096.1	15879043	.	T	A	.	.	MAF_USDA=4.167
NC_035096.1	15879142	.	A	G	.	.	MAF_USDA=6.25
NC_035096.1	15879232	.	T	C	.	.	MAF_USDA=8.696
NC_035096.1	15879267	.	C	A	.	.	MAF_USDA=6.522
NC_035096.1	15880387	.	G	A	.	.	MAF_USDA=13.559
NC_035096.1	15880428	.	T	C	.	.	MAF_USDA=7.143
NC_035096.1	15880429	.	A	G	.	.	MAF_USDA=10.714
NC_035096.1	15880431	.	C	G	.	.	MAF_USDA=7.143
NC_035096.1	15880486	.	G	A	.	.	MAF_USDA=7.229
NC_035096.1	15880788	.	G	C	.	.	MAF_INRAE=43.333;MAF_USDA=13.855
NC_035096.1	15880842	.	G	A	.	.	MAF_INRAE=44.167;MAF_USDA=15.06
NC_035096.1	15880957	.	T	G	.	.	MAF_INRAE=13.333
NC_035096.1	15881102	.	G	C	.	.	MAF_USDA=11.864
NC_035096.1	15881125	.	C	T	.	.	MAF_USDA=1.639
NC_035096.1	15881218	.	C	A	.	.	MAF_USDA=8.621
NC_035096.1	15881539	.	C	G	.	.	MAF_INRAE=43.333;MAF_USDA=14.583
NC_035096.1	15881979	.	T	G	.	.	MAF_USDA=2.5
NC_035096.1	15882106	.	T	G	.	.	MAF_INRAE=43.333;MAF_USDA=13.855
NC_035096.1	15882166	.	G	A	.	.	MAF_INRAE=40.833;MAF_USDA=13.69
NC_035096.1	15882231	.	T	A	.	.	MAF_INRAE=2.5;MAF_USDA=2.5
NC_035096.1	15882289	.	A	C	.	.	MAF_INRAE=10.0
NC_035096.1	15882294	.	T	G	.	.	MAF_USDA=4.167
NC_035096.1	15882336	.	T	C	.	.	MAF_INRAE=45.0;MAF_USDA=14.458
NC_035096.1	15882420	.	T	A	.	.	MAF_INRAE=5.0
NC_035096.1	15882442	.	A	C	.	.	MAF_INRAE=2.5;MAF_USDA=29.762
NC_035096.1	15882458	.	G	T	.	.	MAF_USDA=5.085
NC_035096.1	15882474	.	A	T	.	.	MAF_INRAE=44.167;MAF_USDA=11.446
NC_035096.1	15882485	.	T	G	.	.	MAF_INRAE=43.333;MAF_USDA=12.651
NC_035096.1	15882765	.	C	G	.	.	MAF_INRAE=42.5
NC_035096.1	15882776	.	T	G	.	.	MAF_INRAE=42.5;MAF_USDA=14.458
NC_035096.1	15882844	.	A	G	.	.	MAF_USDA=1.695
NC_035096.1	15882846	.	T	G	.	.	MAF_INRAE=42.5;MAF_USDA=14.458
NC_035096.1	15883131	.	A	G	.	.	MAF_INRAE=36.667;MAF_USDA=24.096
NC_035096.1	15883218	.	C	A	.	.	MAF_INRAE=44.167;MAF_USDA=13.415
NC_035096.1	15883394	.	C	T	.	.	MAF_USDA=22.881
NC_035096.1	15883514	.	A	G	.	.	MAF_USDA=1.695
NC_035096.1	15883530	.	C	T	.	.	MAF_INRAE=43.333;MAF_USDA=12.195
NC_035096.1	15883548	.	C	G	.	.	MAF_INRAE=44.167;MAF_USDA=13.855
NC_035096.1	15883550	.	C	G	.	.	MAF_INRAE=13.333;MAF_USDA=43.373
NC_035096.1	15883655	.	G	A	.	.	MAF_INRAE=1.667;MAF_USDA=3.39
NC_035096.1	15883868	.	C	A	.	.	MAF_INRAE=13.333;MAF_USDA=26.506
NC_035096.1	15883871	.	T	G	.	.	MAF_INRAE=5.0
NC_035096.1	15883899	.	A	G	.	.	MAF_INRAE=43.333;MAF_USDA=13.253
NC_035096.1	15883922	.	G	A	.	.	MAF_INRAE=9.167;MAF_USDA=10.843
NC_035096.1	15883936	.	C	T	.	.	MAF_USDA=12.048
NC_035096.1	15883972	.	C	A	.	.	MAF_INRAE=5.0
NC_035096.1	15884174	.	C	A	.	.	MAF_INRAE=9.167;MAF_USDA=13.855
NC_035096.1	15884247	.	A	C	.	.	MAF_INRAE=44.167;MAF_USDA=14.458
NC_035096.1	15884288	.	G	C	.	.	MAF_USDA=19.277
NC_035096.1	15884297	.	G	A	.	.	MAF_USDA=4.167
NC_035096.1	15884397	.	A	T	.	.	MAF_USDA=14.407
NC_035096.1	15884502	.	G	T	.	.	MAF_INRAE=44.167;MAF_USDA=12.048
NC_035096.1	15884552	.	T	G	.	.	MAF_INRAE=13.333;MAF_USDA=27.711
NC_035096.1	15884650	.	T	C	.	.	MAF_USDA=22.881
NC_035096.1	15884667	.	A	G	.	.	MAF_INRAE=13.333;MAF_USDA=19.88
NC_035096.1	15884745	.	A	G	.	.	MAF_INRAE=44.167;MAF_USDA=12.651
NC_035096.1	15884956	.	A	G	.	.	MAF_INRAE=43.333;MAF_USDA=13.855
NC_035096.1	15885296	.	A	G	.	.	MAF_USDA=13.559
NC_035096.1	15885322	.	C	A	.	.	MAF_INRAE=43.333;MAF_USDA=15.06
NC_035096.1	15885362	.	A	T	.	.	MAF_INRAE=43.333;MAF_USDA=13.855
NC_035096.1	15885649	.	A	C	.	.	MAF_INRAE=43.333;MAF_USDA=12.651
NC_035096.1	15885720	.	G	T	.	.	MAF_INRAE=43.333;MAF_USDA=13.855
NC_035096.1	15885763	.	C	A	.	.	MAF_INRAE=42.5;MAF_USDA=13.855
NC_035096.1	15885835	.	A	G	.	.	MAF_INRAE=43.333;MAF_USDA=13.253
NC_035096.1	15885851	.	G	A	.	.	MAF_USDA=1.695
NC_035096.1	15886036	.	A	C	.	.	MAF_INRAE=44.167;MAF_USDA=13.855
NC_035096.1	15886073	.	T	C	.	.	MAF_INRAE=25.0;MAF_USDA=19.277
NC_035096.1	15886173	.	G	A	.	.	MAF_INRAE=44.167;MAF_USDA=13.855
NC_035096.1	15886344	.	A	C	.	.	MAF_INRAE=44.167;MAF_USDA=13.855
NC_035096.1	15886421	.	A	G	.	.	MAF_INRAE=41.667;MAF_USDA=42.169
NC_035096.1	15886566	.	T	C	.	.	MAF_USDA=1.724
NC_035096.1	15887018	.	C	T	.	.	MAF_INRAE=41.667;MAF_USDA=41.566
NC_035096.1	15887441	.	C	T	.	.	MAF_USDA=1.695
NC_035096.1	15887477	.	T	G	.	.	MAF_USDA=1.695
NC_035096.1	15887558	.	C	T	.	.	MAF_INRAE=41.667;MAF_USDA=43.373
NC_035096.1	15887817	.	G	T	.	.	MAF_INRAE=43.333;MAF_USDA=14.458
NC_035096.1	15888111	.	G	A	.	.	MAF_USDA=6.25
NC_035096.1	15888118	.	T	A	.	.	MAF_INRAE=44.167;MAF_USDA=14.583
NC_035096.1	15888248	.	T	G	.	.	MAF_INRAE=9.167;MAF_USDA=9.036
NC_035096.1	15888562	.	C	T	.	.	MAF_USDA=4.237
NC_035096.1	15888592	.	A	G	.	.	MAF_USDA=6.627
NC_035096.1	15888644	.	ACAAACG	ACAAACA	.	.	MAF_USDA=43.75
NC_035096.1	15888650	.	G	A	.	.	MAF_INRAE=40.833
NC_035096.1	15888774	.	T	C	.	.	MAF_INRAE=44.167;MAF_USDA=13.855
NC_035096.1	15888811	.	T	C	.	.	MAF_INRAE=43.333;MAF_USDA=13.855
NC_035096.1	15888823	.	G	A	.	.	MAF_INRAE=43.333;MAF_USDA=13.253
NC_035096.1	15888962	.	C	T	.	.	MAF_INRAE=41.667;MAF_USDA=11.905
NC_035096.1	15889010	.	C	T	.	.	MAF_USDA=9.036
NC_035096.1	15889092	.	G	A	.	.	MAF_USDA=6.25
NC_035096.1	15891675	.	T	C	.	.	MAF_USDA=41.667
NC_035096.1	15891946	.	A	G	.	.	MAF_USDA=47.917
NC_035096.1	15892099	.	C	A	.	.	MAF_USDA=47.917
NC_035096.1	15892124	.	G	C	.	.	MAF_USDA=9.322
NC_035096.1	15892177	.	C	T	.	.	MAF_USDA=9.146
NC_035096.1	15892244	.	A	G	.	.	MAF_USDA=2.5
NC_035096.1	15892279	.	A	T	.	.	MAF_USDA=12.5
NC_035096.1	15892319	.	C	G	.	.	MAF_USDA=7.627
NC_035096.1	15892320	.	G	A	.	.	MAF_USDA=13.415
NC_035096.1	15892354	.	A	C	.	.	MAF_INRAE=9.167;MAF_USDA=14.024
NC_035096.1	15892358	.	A	T	.	.	MAF_INRAE=42.5;MAF_USDA=41.463
NC_035096.1	15892366	.	C	T	.	.	MAF_INRAE=44.167;MAF_USDA=16.667
NC_035096.1	15892621	.	A	G	.	.	MAF_INRAE=41.667;MAF_USDA=41.566
NC_035096.1	15892719	.	A	G	.	.	MAF_INRAE=13.333
NC_035096.1	15892800	.	G	A	.	.	MAF_INRAE=13.333;MAF_USDA=25.61
NC_035096.1	15892890	.	C	G	.	.	MAF_USDA=7.927
NC_035096.1	15892913	.	A	T	.	.	MAF_USDA=13.855
NC_035096.1	15893025	.	C	A	.	.	MAF_INRAE=42.5;MAF_USDA=42.169
NC_035096.1	15893059	.	T	A	.	.	MAF_INRAE=45.0;MAF_USDA=14.458
NC_035096.1	15893135	.	G	T	.	.	MAF_INRAE=43.333;MAF_USDA=12.651
NC_035096.1	15893414	.	A	C	.	.	MAF_USDA=13.855
NC_035096.1	15893609	.	T	A	.	.	MAF_USDA=1.695
NC_035096.1	15893622	.	C	A	.	.	MAF_USDA=1.667
NC_035096.1	15893757	.	C	T	.	.	MAF_USDA=13.855
NC_035096.1	15893865	.	T	C	.	.	MAF_USDA=14.583
NC_035096.1	15893885	.	T	C	.	.	MAF_INRAE=37.5;MAF_USDA=6.78
NC_035096.1	15893967	.	A	G	.	.	MAF_INRAE=43.333;MAF_USDA=13.253
NC_035096.1	15893985	.	C	G	.	.	MAF_USDA=1.695
NC_035096.1	15894024	.	T	C	.	.	MAF_INRAE=44.167;MAF_USDA=13.253
NC_035096.1	15894054	.	G	T	.	.	MAF_USDA=13.095
NC_035096.1	15894102	.	A	T	.	.	MAF_INRAE=42.5;MAF_USDA=12.5
NC_035096.1	15894293	.	A	C	.	.	MAF_INRAE=40.0;MAF_USDA=9.036
NC_035096.1	15894437	.	G	A	.	.	MAF_INRAE=43.333;MAF_USDA=10.366
NC_035096.1	15894543	.	T	C	.	.	MAF_INRAE=43.333;MAF_USDA=12.651
NC_035096.1	15894606	.	C	T	.	.	MAF_USDA=12.651
NC_035096.1	15894716	.	G	T	.	.	MAF_USDA=6.78
NC_035096.1	15903906	.	A	C	.	.	MAF_USDA=10.417
NC_035096.1	15904174	.	C	T	.	.	MAF_USDA=31.25
NC_035096.1	15904330	.	T	C	.	.	MAF_USDA=33.333
NC_035096.1	15904606	.	T	G	.	.	MAF_USDA=1.695
NC_035096.1	15904655	.	A	C	.	.	MAF_USDA=47.917
NC_035096.1	15905112	.	C	G	.	.	MAF_USDA=1.639
NC_035096.1	15905262	.	C	T	.	.	MAF_USDA=43.75
NC_035096.1	15905349	.	A	T	.	.	MAF_USDA=12.5
NC_035096.1	15905405	.	G	T	.	.	MAF_USDA=14.583
NC_035096.1	15905425	.	A	G	.	.	MAF_USDA=10.417
NC_035096.1	15905547	.	C	T	.	.	MAF_USDA=13.115
NC_035096.1	15905634	.	T	G	.	.	MAF_USDA=14.583
NC_035096.1	15905640	.	G	T	.	.	MAF_USDA=14.583
NC_035096.1	15905703	.	G	A	.	.	MAF_INRAE=41.667;MAF_USDA=42.169
NC_035096.1	15905826	.	A	T	.	.	MAF_USDA=7.229
NC_035096.1	15905856	.	G	T	.	.	MAF_INRAE=45.0;MAF_USDA=13.855
NC_035096.1	15905925	.	T	A	.	.	MAF_USDA=24.576
NC_035096.1	15905999	.	T	A	.	.	MAF_INRAE=45.833;MAF_USDA=13.855
NC_035096.1	15906146	.	T	G	.	.	MAF_USDA=5.488
NC_035096.1	15906175	.	G	T	.	.	MAF_INRAE=45.833;MAF_USDA=12.651
NC_035096.1	15906188	.	G	T	.	.	MAF_INRAE=45.833;MAF_USDA=14.583
NC_035096.1	15906207	.	C	G	.	.	MAF_INRAE=45.833;MAF_USDA=12.651
NC_035096.1	15906240	.	T	G	.	.	MAF_USDA=1.695
NC_035096.1	15906246	.	T	A	.	.	MAF_INRAE=45.833;MAF_USDA=12.048
NC_035096.1	15906260	.	C	T	.	.	MAF_INRAE=45.833;MAF_USDA=12.048
NC_035096.1	15906399	.	G	A	.	.	MAF_INRAE=11.667;MAF_USDA=7.229
NC_035096.1	15906413	.	A	T	.	.	MAF_INRAE=45.833;MAF_USDA=13.855
NC_035096.1	15906533	.	A	C	.	.	MAF_INRAE=45.0;MAF_USDA=13.855
NC_035096.1	15906828	.	A	G	.	.	MAF_INRAE=45.833;MAF_USDA=12.805
NC_035096.1	15906973	.	A	G	.	.	MAF_INRAE=14.167;MAF_USDA=19.277
NC_035096.1	15907239	.	G	A	.	.	MAF_INRAE=12.5;MAF_USDA=25.904
NC_035096.1	15907303	.	C	T	.	.	MAF_USDA=7.229
NC_035096.1	15907341	.	G	A	.	.	MAF_USDA=2.542
NC_035096.1	15907457	.	T	G	.	.	MAF_USDA=7.229
NC_035096.1	15907490	.	C	A	.	.	MAF_INRAE=40.0;MAF_USDA=40.244
NC_035096.1	15907550	.	A	C	.	.	MAF_INRAE=40.833;MAF_USDA=41.566
NC_035096.1	15907750	.	G	T	.	.	MAF_INRAE=44.167;MAF_USDA=13.095
NC_035096.1	15907875	.	G	A	.	.	MAF_USDA=22.131
NC_035096.1	15908407	.	C	A	.	.	MAF_INRAE=46.667;MAF_USDA=13.253
NC_035096.1	15908942	.	C	G	.	.	MAF_INRAE=2.5
NC_035096.1	15909265	.	C	T	.	.	MAF_USDA=1.695
NC_035096.1	15909287	.	T	A	.	.	MAF_USDA=17.241
NC_035096.1	15909288	.	C	A	.	.	MAF_USDA=17.241
NC_035096.1	15909589	.	A	C	.	.	MAF_INRAE=44.167;MAF_USDA=13.855
NC_035096.1	15909613	.	T	G	.	.	MAF_USDA=5.422
NC_035096.1	15909738	.	C	T	.	.	MAF_USDA=1.695
NC_035096.1	15909847	.	G	A	.	.	MAF_INRAE=44.167;MAF_USDA=13.253
NC_035096.1	15909912	.	C	T	.	.	MAF_INRAE=44.167;MAF_USDA=12.651
NC_035096.1	15910037	.	T	G	.	.	MAF_INRAE=40.833;MAF_USDA=42.169
NC_035096.1	15910038	.	C	G	.	.	MAF_INRAE=40.833;MAF_USDA=42.771
NC_035096.1	15910122	.	A	T	.	.	MAF_INRAE=41.667;MAF_USDA=43.373
NC_035096.1	15910243	.	C	A	.	.	MAF_USDA=22.881
NC_035096.1	15910455	.	C	T	.	.	MAF_INRAE=13.333;MAF_USDA=42.857
NC_035096.1	15910506	.	A	G	.	.	MAF_INRAE=44.167;MAF_USDA=13.095
NC_035096.1	15910516	.	G	A	.	.	MAF_INRAE=44.167;MAF_USDA=13.855
NC_035096.1	15910546	.	G	T	.	.	MAF_USDA=2.5
NC_035096.1	15910825	.	A	T	.	.	MAF_INRAE=44.167;MAF_USDA=13.253
NC_035096.1	15910826	.	A	T	.	.	MAF_INRAE=44.167;MAF_USDA=13.253
NC_035096.1	15910854	.	A	G	.	.	MAF_INRAE=44.167;MAF_USDA=13.855
NC_035096.1	15910908	.	A	T	.	.	MAF_INRAE=9.167;MAF_USDA=13.69
NC_035096.1	15910984	.	A	T	.	.	MAF_USDA=11.475
NC_035096.1	15911054	.	T	C	.	.	MAF_USDA=4.098
NC_035096.1	15911060	.	G	A	.	.	MAF_USDA=2.083
NC_035096.1	15911092	.	A	G	.	.	MAF_USDA=12.295
NC_035096.1	15911128	.	C	G	.	.	MAF_USDA=5.738
NC_035096.1	15911132	.	C	G	.	.	MAF_USDA=4.918
NC_035096.1	15911144	.	C	A	.	.	MAF_USDA=5.738
NC_035096.1	15911204	.	C	G	.	.	MAF_USDA=10.417
NC_035096.1	15911220	.	T	C	.	.	MAF_USDA=17.5
NC_035096.1	15911227	.	A	G	.	.	MAF_USDA=2.459
NC_035096.1	15911231	.	A	G	.	.	MAF_USDA=9.016
NC_035096.1	15911249	.	G	T	.	.	MAF_USDA=16.393
NC_035096.1	15911389	.	T	C	.	.	MAF_USDA=1.667
NC_035096.1	15911427	.	G	A	.	.	MAF_INRAE=43.333;MAF_USDA=13.095
NC_035096.1	15911443	.	C	T	.	.	MAF_USDA=22.5
NC_035096.1	15911512	.	A	G	.	.	MAF_INRAE=14.167;MAF_USDA=27.108
NC_035096.1	15911543	.	T	G	.	.	MAF_INRAE=13.333;MAF_USDA=26.786
NC_035096.1	15911601	.	T	C	.	.	MAF_INRAE=3.333;MAF_USDA=2.083
NC_035096.1	15911635	.	A	T	.	.	MAF_INRAE=42.5;MAF_USDA=13.253
NC_035096.1	15911715	.	G	C	.	.	MAF_INRAE=43.333;MAF_USDA=12.5
NC_035096.1	15911741	.	A	C	.	.	MAF_INRAE=44.167;MAF_USDA=12.5
NC_035096.1	15911754	.	A	G	.	.	MAF_INRAE=44.167;MAF_USDA=11.905
NC_035096.1	15911759	.	T	C	.	.	MAF_INRAE=44.167;MAF_USDA=12.5
NC_035096.1	15911768	.	A	C	.	.	MAF_USDA=12.651
NC_035096.1	15911770	.	A	T	.	.	MAF_INRAE=44.167;MAF_USDA=12.651
NC_035096.1	15911771	.	C	T	.	.	MAF_INRAE=11.667;MAF_USDA=5.357
NC_035096.1	15911788	.	A	G	.	.	MAF_INRAE=44.167;MAF_USDA=11.905
NC_035096.1	15911922	.	G	C	.	.	MAF_INRAE=13.333;MAF_USDA=42.857
NC_035096.1	15912034	.	C	T	.	.	MAF_USDA=41.566
NC_035096.1	15912059	.	G	T	.	.	MAF_INRAE=41.667;MAF_USDA=11.31
NC_035096.1	15912188	.	CA	CC	.	.	MAF_USDA=12.5
NC_035096.1	15912363	.	G	A	.	.	MAF_USDA=22.917
NC_035096.1	15912518	.	C	A	.	.	MAF_INRAE=2.632
NC_035096.1	15912622	.	G	A	.	.	MAF_USDA=8.235
NC_035096.1	15912656	.	T	A	.	.	MAF_USDA=14.583
NC_035096.1	15912687	.	T	C	.	.	MAF_USDA=14.583
NC_035096.1	15912693	.	C	T	.	.	MAF_USDA=14.583
NC_035096.1	15912724	.	C	A	.	.	MAF_USDA=14.583
NC_035096.1	15912774	.	A	C	.	.	MAF_USDA=14.583
NC_035096.1	15912785	.	G	A	.	.	MAF_USDA=6.25
NC_035096.1	15912910	.	A	G	.	.	MAF_USDA=12.048
NC_035096.1	15913082	.	A	C	.	.	MAF_USDA=13.559
NC_035096.1	15913190	.	C	T	.	.	MAF_INRAE=42.5;MAF_USDA=42.169
NC_035096.1	15913216	.	A	G	.	.	MAF_INRAE=44.167;MAF_USDA=13.253
NC_035096.1	15913270	.	C	G	.	.	MAF_USDA=6.78
NC_035096.1	15913271	.	A	T	.	.	MAF_USDA=6.78
NC_035096.1	15913309	.	C	T	.	.	MAF_INRAE=44.167;MAF_USDA=13.253
NC_035096.1	15913315	.	T	C	.	.	MAF_INRAE=44.167;MAF_USDA=13.253
NC_035096.1	15913385	.	C	T	.	.	MAF_INRAE=42.5;MAF_USDA=41.566
NC_035096.1	15913524	.	G	A	.	.	MAF_INRAE=44.167;MAF_USDA=13.095
NC_035096.1	15913525	.	A	C	.	.	MAF_INRAE=44.167;MAF_USDA=13.095
NC_035096.1	15913608	.	C	T	.	.	MAF_USDA=2.542
NC_035096.1	15913650	.	C	T	.	.	MAF_INRAE=42.5;MAF_USDA=39.759
NC_035096.1	15913660	.	A	T	.	.	MAF_USDA=11.017
NC_035096.1	15913706	.	G	A	.	.	MAF_INRAE=5.0
NC_035096.1	15913758	.	G	A	.	.	MAF_USDA=16.471
NC_035096.1	15913913	.	G	A	.	.	MAF_INRAE=44.167;MAF_USDA=11.31
NC_035096.1	15913939	.	T	A	.	.	MAF_INRAE=3.333
NC_035096.1	15913941	.	T	A	.	.	MAF_INRAE=3.333
NC_035096.1	15914062	.	C	T	.	.	MAF_INRAE=1.667
NC_035096.1	15914080	.	G	T	.	.	MAF_USDA=12.651
NC_035096.1	15914302	.	G	C	.	.	MAF_INRAE=42.5;MAF_USDA=40.964
NC_035096.1	15914392	.	A	G	.	.	MAF_INRAE=43.333;MAF_USDA=12.651
NC_035096.1	15914763	.	A	C	.	.	MAF_USDA=12.048
NC_035096.1	15914885	.	C	T	.	.	MAF_USDA=20.492
NC_035096.1	15914968	.	T	C	.	.	MAF_USDA=7.627
NC_035096.1	15915028	.	A	G	.	.	MAF_INRAE=15.0;MAF_USDA=26.506
NC_035096.1	15915043	.	C	G	.	.	MAF_INRAE=43.333;MAF_USDA=13.253
NC_035096.1	15915055	.	C	T	.	.	MAF_INRAE=40.833;MAF_USDA=43.976
NC_035096.1	15915172	.	G	C	.	.	MAF_USDA=6.78
NC_035096.1	15915217	.	C	A	.	.	MAF_USDA=5.932
NC_035096.1	15915230	.	G	C	.	.	MAF_USDA=5.932
NC_035096.1	15915257	.	G	A	.	.	MAF_USDA=5.085
NC_035096.1	15915267	.	C	T	.	.	MAF_INRAE=1.667;MAF_USDA=4.167
NC_035096.1	15915297	.	A	T	.	.	MAF_INRAE=41.667;MAF_USDA=41.566
NC_035096.1	15915506	.	C	T	.	.	MAF_USDA=16.667
NC_035096.1	15915657	.	C	T	.	.	MAF_INRAE=14.167;MAF_USDA=26.829
NC_035096.1	15915831	.	T	A	.	.	MAF_INRAE=44.167;MAF_USDA=13.253
NC_035096.1	15915832	.	C	A	.	.	MAF_INRAE=44.167;MAF_USDA=13.855
NC_035096.1	15915846	.	A	G	.	.	MAF_INRAE=42.5;MAF_USDA=42.169
NC_035096.1	15915852	.	C	A	.	.	MAF_INRAE=9.167;MAF_USDA=13.855
NC_035096.1	15915863	.	C	T	.	.	MAF_INRAE=43.333;MAF_USDA=13.855
NC_035096.1	15915864	.	G	A	.	.	MAF_USDA=9.639
NC_035096.1	15915896	.	A	T	.	.	MAF_INRAE=42.5;MAF_USDA=43.75
NC_035096.1	15915978	.	A	C	.	.	MAF_INRAE=4.167
NC_035096.1	15916090	.	G	T	.	.	MAF_INRAE=44.167;MAF_USDA=17.797
NC_035096.1	15916368	.	C	G	.	.	MAF_USDA=1.695
NC_035096.1	15916416	.	C	A	.	.	MAF_INRAE=42.5;MAF_USDA=12.651
NC_035096.1	15916418	.	A	C	.	.	MAF_INRAE=42.5;MAF_USDA=12.651
NC_035096.1	15916427	.	A	G	.	.	MAF_USDA=5.932
NC_035096.1	15916489	.	G	A	.	.	MAF_INRAE=44.167;MAF_USDA=14.458
NC_035096.1	15916595	.	T	A	.	.	MAF_INRAE=42.5;MAF_USDA=42.169
NC_035096.1	15916632	.	T	C	.	.	MAF_INRAE=8.333;MAF_USDA=29.167
NC_035096.1	15916752	.	A	G	.	.	MAF_INRAE=44.167;MAF_USDA=13.253
NC_035096.1	15916802	.	G	T	.	.	MAF_INRAE=44.167;MAF_USDA=13.855
NC_035096.1	15916900	.	C	T	.	.	MAF_USDA=42.169
NC_035096.1	15916909	.	C	T	.	.	MAF_USDA=4.167
NC_035096.1	15916954	.	T	C	.	.	MAF_USDA=6.627
NC_035096.1	15917128	.	C	T	.	.	MAF_USDA=2.542
NC_035096.1	15917276	.	C	T	.	.	MAF_INRAE=17.5;MAF_USDA=46.988
NC_035096.1	15917416	.	G	T	.	.	MAF_USDA=1.695
NC_035096.1	15917445	.	G	A	.	.	MAF_USDA=9.036
NC_035096.1	15917469	.	A	T	.	.	MAF_USDA=7.143
NC_035096.1	15917556	.	G	A	.	.	MAF_USDA=2.5
NC_035096.1	15917677	.	T	G	.	.	MAF_USDA=2.586
NC_035096.1	15917813	.	C	A	.	.	MAF_INRAE=43.333;MAF_USDA=13.253
NC_035096.1	15917858	.	T	G	.	.	MAF_USDA=41.566
NC_035096.1	15917889	.	A	T	.	.	MAF_INRAE=42.5;MAF_USDA=42.169
NC_035096.1	15918029	.	T	C	.	.	MAF_USDA=7.627
NC_035096.1	15918125	.	C	G	.	.	MAF_INRAE=43.333;MAF_USDA=12.651
NC_035096.1	15918294	.	A	G	.	.	MAF_USDA=12.5
NC_035096.1	15918297	.	A	G	.	.	MAF_USDA=14.583
NC_035096.1	15918298	.	T	C	.	.	MAF_USDA=14.583
NC_035096.1	15918299	.	T	C	.	.	MAF_USDA=14.583
NC_035096.1	15918596	.	G	T	.	.	MAF_INRAE=1.667
NC_035096.1	15918660	.	G	T	.	.	MAF_USDA=6.707
NC_035096.1	15918668	.	C	T	.	.	MAF_INRAE=2.5;MAF_USDA=2.439
NC_035096.1	15918723	.	A	T	.	.	MAF_USDA=12.5
NC_035096.1	15918800	.	C	T	.	.	MAF_USDA=6.25
NC_035096.1	15918841	.	C	T	.	.	MAF_USDA=4.167
NC_035096.1	15919993	.	G	T	.	.	MAF_USDA=4.878
NC_035096.1	15920030	.	T	C	.	.	MAF_USDA=12.195
NC_035096.1	15920232	.	T	G	.	.	MAF_USDA=14.583
NC_035096.1	15920426	.	C	G	.	.	MAF_USDA=7.229
NC_035096.1	15920448	.	T	A	.	.	MAF_USDA=4.237
NC_035096.1	15920520	.	G	T	.	.	MAF_USDA=22.881
NC_035096.1	15920593	.	C	T	.	.	MAF_INRAE=9.167;MAF_USDA=8.537
NC_035096.1	15920712	.	T	C	.	.	MAF_INRAE=43.333;MAF_USDA=14.458
NC_035096.1	15921034	.	T	G	.	.	MAF_INRAE=38.333;MAF_USDA=37.5
NC_035096.1	15921176	.	G	T	.	.	MAF_INRAE=44.167;MAF_USDA=13.415
NC_035096.1	15921191	.	T	A	.	.	MAF_INRAE=43.333;MAF_USDA=12.651
NC_035096.1	15921197	.	A	T	.	.	MAF_USDA=11.017
NC_035096.1	15921203	.	T	C	.	.	MAF_INRAE=44.167;MAF_USDA=12.651
NC_035096.1	15921279	.	A	C	.	.	MAF_INRAE=9.167;MAF_USDA=7.377
NC_035096.1	15921300	.	T	C	.	.	MAF_INRAE=18.333;MAF_USDA=9.016
NC_035096.1	15921311	.	G	A	.	.	MAF_INRAE=2.5
NC_035096.1	15921322	.	A	C	.	.	MAF_INRAE=22.5
NC_035096.1	15921341	.	A	G	.	.	MAF_INRAE=2.632
NC_035096.1	15921356	.	C	A	.	.	MAF_INRAE=2.5
NC_035096.1	15921371	.	G	C	.	.	MAF_USDA=1.639
NC_035096.1	15921412	.	A	G	.	.	MAF_INRAE=4.167
NC_035096.1	15921452	.	A	C	.	.	MAF_INRAE=3.333
NC_035096.1	15921454	.	T	G	.	.	MAF_INRAE=3.333
NC_035096.1	15921455	.	T	G	.	.	MAF_INRAE=40.0;MAF_USDA=41.667
NC_035096.1	15921458	.	A	G	.	.	MAF_INRAE=3.333
NC_035096.1	15921462	.	A	G	.	.	MAF_INRAE=3.333
NC_035096.1	15921492	.	A	T	.	.	MAF_INRAE=1.667
NC_035096.1	15921523	.	C	T	.	.	MAF_INRAE=46.667;MAF_USDA=25.0
NC_035096.1	15921551	.	G	T	.	.	MAF_INRAE=1.667
NC_035096.1	15921567	.	T	A	.	.	MAF_INRAE=1.667
NC_035096.1	15921578	.	A	G	.	.	MAF_INRAE=2.5
NC_035096.1	15921581	.	A	G	.	.	MAF_USDA=25.0
NC_035096.1	15921603	.	A	C	.	.	MAF_INRAE=1.667
NC_035096.1	15921616	.	G	A	.	.	MAF_INRAE=1.667
NC_035096.1	15921618	.	A	G	.	.	MAF_INRAE=1.667
NC_035096.1	15921663	.	G	A	.	.	MAF_INRAE=34.167;MAF_USDA=10.0
NC_035096.1	15921682	.	A	G	.	.	MAF_USDA=5.738
NC_035096.1	15921706	.	T	A	.	.	MAF_INRAE=4.167;MAF_USDA=10.0
NC_035096.1	15921719	.	C	G	.	.	MAF_INRAE=5.0;MAF_USDA=7.647
NC_035096.1	15921720	.	A	T	.	.	MAF_INRAE=5.0;MAF_USDA=9.412
NC_035096.1	15921723	.	G	T	.	.	MAF_INRAE=5.0;MAF_USDA=8.235
NC_035096.1	15921730	.	G	A	.	.	MAF_INRAE=6.667
NC_035096.1	15921744	.	T	C	.	.	MAF_INRAE=1.667;MAF_USDA=9.016
NC_035096.1	15921754	.	C	T	.	.	MAF_INRAE=5.0
NC_035096.1	15921768	.	A	C	.	.	MAF_INRAE=7.5
NC_035096.1	15921769	.	C	T	.	.	MAF_INRAE=7.5
NC_035096.1	15921771	.	G	A	.	.	MAF_INRAE=30.833;MAF_USDA=33.333
NC_035096.1	15921779	.	G	T	.	.	MAF_INRAE=7.5
NC_035096.1	15921788	.	C	A	.	.	MAF_INRAE=34.167
NC_035096.1	15921791	.	T	C	.	.	MAF_INRAE=17.5;MAF_USDA=9.836
NC_035096.1	15921806	.	A	T	.	.	MAF_INRAE=1.667;MAF_USDA=7.377
NC_035096.1	15921809	.	G	A	.	.	MAF_INRAE=3.333
NC_035096.1	15921810	.	A	G	.	.	MAF_INRAE=1.667
NC_035096.1	15921823	.	C	T	.	.	MAF_INRAE=3.333
NC_035096.1	15921827	.	C	T	.	.	MAF_INRAE=7.5
NC_035096.1	15921841	.	C	A	.	.	MAF_INRAE=5.833
NC_035096.1	15921842	.	A	T	.	.	MAF_INRAE=1.667
NC_035096.1	15921853	.	G	A	.	.	MAF_USDA=6.557
NC_035096.1	15921921	.	C	T	.	.	MAF_USDA=18.033
NC_035096.1	15921986	.	C	T	.	.	MAF_USDA=6.78
NC_035096.1	15922150	.	A	T	.	.	MAF_USDA=11.864
NC_035096.1	15922617	.	G	A	.	.	MAF_USDA=13.855
NC_035096.1	15922674	.	A	C	.	.	MAF_USDA=13.253
NC_035096.1	15922754	.	T	C	.	.	MAF_USDA=26.786
NC_035096.1	15922798	.	A	G	.	.	MAF_USDA=11.905
NC_035096.1	15923119	.	T	A	.	.	MAF_INRAE=40.833;MAF_USDA=11.176
NC_035096.1	15923126	.	T	C	.	.	MAF_USDA=4.098
NC_035096.1	15923154	.	A	T	.	.	MAF_USDA=9.412
NC_035096.1	15923223	.	C	T	.	.	MAF_USDA=9.412
NC_035096.1	15923245	.	TGT	TGG	.	.	MAF_USDA=10.417
NC_035096.1	15923247	.	T	G	.	.	MAF_USDA=5.932
NC_035096.1	15923411	.	A	T	.	.	MAF_INRAE=11.667;MAF_USDA=6.25
NC_035096.1	15923424	.	G	A	.	.	MAF_INRAE=11.667;MAF_USDA=6.25
NC_035096.1	15923463	.	C	A	.	.	MAF_USDA=4.098
NC_035096.1	15923569	.	C	G	.	.	MAF_INRAE=42.5
NC_035096.1	15923582	.	G	A	.	.	MAF_INRAE=43.333;MAF_USDA=13.855
NC_035096.1	15923624	.	T	A	.	.	MAF_INRAE=42.5;MAF_USDA=41.566
NC_035096.1	15923679	.	G	A	.	.	MAF_USDA=5.952
NC_035096.1	15923680	.	C	A	.	.	MAF_USDA=5.357
NC_035096.1	15923682	.	G	A	.	.	MAF_USDA=4.762
NC_035096.1	15924128	.	A	G	.	.	MAF_USDA=4.167
NC_035096.1	15924286	.	T	C	.	.	MAF_INRAE=41.667;MAF_USDA=14.583
NC_035096.1	15924333	.	C	T	.	.	MAF_USDA=2.083
NC_035096.1	15924364	.	C	A	.	.	MAF_USDA=2.083
NC_035096.1	15924538	.	G	A	.	.	MAF_INRAE=43.333;MAF_USDA=42.771
NC_035096.1	15924606	.	G	T	.	.	MAF_USDA=1.695
NC_035096.1	15924905	.	C	A	.	.	MAF_INRAE=41.667;MAF_USDA=42.169
NC_035096.1	15924916	.	C	T	.	.	MAF_INRAE=39.167
NC_035096.1	15924962	.	A	G	.	.	MAF_INRAE=41.667;MAF_USDA=13.253
NC_035096.1	15925056	.	C	A	.	.	MAF_INRAE=44.167;MAF_USDA=13.253
NC_035096.1	15925239	.	C	T	.	.	MAF_USDA=2.542
NC_035096.1	15925256	.	C	G	.	.	MAF_USDA=22.034
NC_035096.1	15925259	.	G	T	.	.	MAF_USDA=11.446
NC_035096.1	15925284	.	T	C	.	.	MAF_INRAE=43.333;MAF_USDA=12.048
NC_035096.1	15925372	.	C	A	.	.	MAF_INRAE=42.5;MAF_USDA=13.855
NC_035096.1	15925406	.	C	T	.	.	MAF_USDA=21.186
NC_035096.1	15925543	.	T	C	.	.	MAF_USDA=16.265
NC_035096.1	15925584	.	C	T	.	.	MAF_USDA=1.667
NC_035096.1	15925739	.	G	T	.	.	MAF_USDA=13.253
NC_035096.1	15925789	.	C	A	.	.	MAF_INRAE=24.167;MAF_USDA=6.25
NC_035096.1	15925971	.	T	C	.	.	MAF_USDA=4.237
NC_035096.1	15926064	.	A	T	.	.	MAF_INRAE=13.333;MAF_USDA=18.675
NC_035096.1	15926120	.	G	A	.	.	MAF_INRAE=43.333;MAF_USDA=13.855
NC_035096.1	15926222	.	T	G	.	.	MAF_USDA=5.932
NC_035096.1	15926224	.	T	G	.	.	MAF_INRAE=43.333;MAF_USDA=14.458
NC_035096.1	15926389	.	G	T	.	.	MAF_USDA=1.667
NC_035096.1	15926400	.	G	C	.	.	MAF_INRAE=44.167;MAF_USDA=13.855
NC_035096.1	15926438	.	A	T	.	.	MAF_USDA=22.034
NC_035096.1	15926440	.	C	A	.	.	MAF_USDA=22.034
NC_035096.1	15926501	.	A	T	.	.	MAF_INRAE=3.333;MAF_USDA=2.083
NC_035096.1	15926518	.	G	T	.	.	MAF_INRAE=42.5;MAF_USDA=13.253
NC_035096.1	15926528	.	A	C	.	.	MAF_INRAE=42.5;MAF_USDA=11.446
NC_035096.1	15926591	.	A	T	.	.	MAF_USDA=2.5
NC_035096.1	15926631	.	T	G	.	.	MAF_INRAE=38.333;MAF_USDA=41.071
NC_035096.1	15926642	.	T	C	.	.	MAF_INRAE=5.833
NC_035096.1	15926670	.	G	A	.	.	MAF_USDA=1.639
NC_035096.1	15926699	.	T	A	.	.	MAF_INRAE=5.0
NC_035096.1	15926712	.	C	T	.	.	MAF_INRAE=2.5
NC_035096.1	15927167	.	G	A	.	.	MAF_USDA=50.0
NC_035096.1	15927405	.	G	A	.	.	MAF_USDA=22.881
NC_035096.1	15927752	.	C	G	.	.	MAF_USDA=43.75
NC_035096.1	15927759	.	A	T	.	.	MAF_USDA=12.5
NC_035096.1	15927891	.	A	G	.	.	MAF_INRAE=44.167;MAF_USDA=41.071
NC_035096.1	15927925	.	T	G	.	.	MAF_USDA=12.048
NC_035096.1	15927938	.	A	T	.	.	MAF_USDA=1.695
NC_035096.1	15927940	.	G	T	.	.	MAF_USDA=1.695
NC_035096.1	15928148	.	A	C	.	.	MAF_USDA=2.542
NC_035096.1	15928228	.	A	C	.	.	MAF_INRAE=42.5;MAF_USDA=14.583
NC_035096.1	15928326	.	A	T	.	.	MAF_INRAE=43.333;MAF_USDA=14.286
NC_035096.1	15928327	.	T	A	.	.	MAF_INRAE=43.333;MAF_USDA=14.286
NC_035096.1	15928344	.	T	G	.	.	MAF_INRAE=43.333;MAF_USDA=13.253
NC_035096.1	15928349	.	A	G	.	.	MAF_INRAE=43.333;MAF_USDA=13.253
NC_035096.1	15928393	.	A	T	.	.	MAF_INRAE=42.5;MAF_USDA=13.855
NC_035096.1	15928423	.	G	A	.	.	MAF_USDA=10.843
NC_035096.1	15928565	.	T	C	.	.	MAF_INRAE=44.167;MAF_USDA=13.253
NC_035096.1	15928767	.	T	G	.	.	MAF_USDA=14.583
NC_035096.1	15928768	.	T	G	.	.	MAF_USDA=14.583
NC_035096.1	15930245	.	T	A	.	.	MAF_INRAE=13.333;MAF_USDA=29.167
NC_035096.1	15930335	.	C	T	.	.	MAF_INRAE=2.5;MAF_USDA=1.695
NC_035096.1	15930621	.	G	A	.	.	MAF_USDA=43.976
NC_035096.1	15930926	.	C	T	.	.	MAF_USDA=5.932
NC_035096.1	15931120	.	C	T	.	.	MAF_INRAE=43.333;MAF_USDA=13.855
NC_035096.1	15931126	.	C	T	.	.	MAF_INRAE=43.333;MAF_USDA=13.855
NC_035096.1	15931156	.	C	T	.	.	MAF_INRAE=43.333;MAF_USDA=13.855
NC_035096.1	15931174	.	A	G	.	.	MAF_USDA=22.034
NC_035096.1	15931189	.	C	A	.	.	MAF_USDA=22.034
NC_035096.1	15931393	.	C	A	.	.	MAF_USDA=1.695
NC_035096.1	15931496	.	C	T	.	.	MAF_INRAE=39.167;MAF_USDA=29.518
NC_035096.1	15931498	.	C	T	.	.	MAF_INRAE=9.167;MAF_USDA=10.843
NC_035096.1	15931732	.	T	A	.	.	MAF_INRAE=5.0
NC_035096.1	15931860	.	C	T	.	.	MAF_USDA=3.049
NC_035096.1	15931864	.	C	T	.	.	MAF_USDA=12.5
NC_035096.1	15931894	.	T	G	.	.	MAF_INRAE=5.0
NC_035096.1	15931951	.	C	A	.	.	MAF_INRAE=9.167;MAF_USDA=27.083
NC_035096.1	15932151	.	G	A	.	.	MAF_USDA=2.542
NC_035096.1	15932446	.	T	G	.	.	MAF_INRAE=3.333;MAF_USDA=2.083
NC_035096.1	15932458	.	C	T	.	.	MAF_USDA=2.542
NC_035096.1	15932725	.	A	C	.	.	MAF_USDA=2.542
NC_035096.1	15932772	.	T	G	.	.	MAF_INRAE=42.5;MAF_USDA=42.169
NC_035096.1	15932800	.	A	C	.	.	MAF_INRAE=24.167;MAF_USDA=6.25
NC_035096.1	15932883	.	T	A	.	.	MAF_INRAE=44.167;MAF_USDA=13.253
NC_035096.1	15933044	.	G	A	.	.	MAF_USDA=3.39
NC_035096.1	15933067	.	G	A	.	.	MAF_USDA=3.39
NC_035096.1	15933182	.	G	A	.	.	MAF_INRAE=3.333;MAF_USDA=2.083
NC_035096.1	15933230	.	C	T	.	.	MAF_INRAE=4.167
NC_035096.1	15933258	.	T	C	.	.	MAF_USDA=13.855
NC_035096.1	15933547	.	G	A	.	.	MAF_INRAE=44.167;MAF_USDA=13.253
NC_035096.1	15933613	.	C	A	.	.	MAF_INRAE=13.333;MAF_USDA=26.506
NC_035096.1	15933677	.	G	A	.	.	MAF_INRAE=44.167;MAF_USDA=13.253
NC_035096.1	15933966	.	A	G	.	.	MAF_INRAE=13.333;MAF_USDA=26.506
NC_035096.1	15934029	.	C	T	.	.	MAF_INRAE=44.167;MAF_USDA=13.855
NC_035096.1	15934042	.	A	G	.	.	MAF_INRAE=44.167;MAF_USDA=13.855
NC_035096.1	15934133	.	G	A	.	.	MAF_INRAE=42.5;MAF_USDA=42.169
NC_035096.1	15934167	.	C	T	.	.	MAF_INRAE=44.167;MAF_USDA=13.855
NC_035096.1	15934180	.	T	A	.	.	MAF_USDA=22.881
NC_035096.1	15934198	.	G	T	.	.	MAF_USDA=1.695
NC_035096.1	15934626	.	A	C	.	.	MAF_INRAE=43.333;MAF_USDA=12.805
NC_035096.1	15934654	.	C	T	.	.	MAF_USDA=1.724
NC_035096.1	15938985	.	T	G	.	.	MAF_USDA=14.583
NC_035096.1	15938991	.	T	G	.	.	MAF_USDA=14.583
NC_035096.1	15939028	.	C	T	.	.	MAF_USDA=1.695
NC_035096.1	15939056	.	C	T	.	.	MAF_INRAE=44.167;MAF_USDA=13.855
NC_035096.1	15939136	.	A	G	.	.	MAF_USDA=6.25
NC_035096.1	15939148	.	A	G	.	.	MAF_USDA=29.167
NC_035096.1	15939242	.	G	A	.	.	MAF_INRAE=44.167;MAF_USDA=13.253
NC_035096.1	15939318	.	C	T	.	.	MAF_INRAE=45.0;MAF_USDA=12.651
NC_035096.1	15939331	.	T	A	.	.	MAF_INRAE=8.333;MAF_USDA=29.167
NC_035096.1	15939333	.	T	A	.	.	MAF_INRAE=8.333;MAF_USDA=29.167
NC_035096.1	15939378	.	T	G	.	.	MAF_INRAE=36.667
NC_035096.1	15939379	.	T	G	.	.	MAF_INRAE=3.333
NC_035096.1	15939387	.	T	A	.	.	MAF_INRAE=4.167
NC_035096.1	15939414	.	A	C	.	.	MAF_INRAE=42.5;MAF_USDA=14.583
NC_035096.1	15939420	.	A	C	.	.	MAF_USDA=41.667
NC_035096.1	15939476	.	A	T	.	.	MAF_INRAE=36.667
NC_035096.1	15939477	.	A	T	.	.	MAF_INRAE=44.167
NC_035096.1	15939503	.	A	G	.	.	MAF_INRAE=44.167;MAF_USDA=13.253
NC_035096.1	15939804	.	T	C	.	.	MAF_INRAE=43.333;MAF_USDA=16.463
NC_035096.1	15939847	.	A	C	.	.	MAF_INRAE=42.5;MAF_USDA=32.317
NC_035096.1	15939887	.	G	A	.	.	MAF_INRAE=41.667;MAF_USDA=32.317
NC_035096.1	15939988	.	C	T	.	.	MAF_INRAE=42.5;MAF_USDA=16.463
NC_035096.1	15940241	.	C	A	.	.	MAF_USDA=8.621
NC_035096.1	15940378	.	C	T	.	.	MAF_USDA=14.634
NC_035096.1	15940564	.	T	A	.	.	MAF_INRAE=40.833;MAF_USDA=41.566
NC_035096.1	15940751	.	G	A	.	.	MAF_INRAE=40.833;MAF_USDA=41.566
NC_035096.1	15940787	.	G	T	.	.	MAF_INRAE=44.167;MAF_USDA=14.634
NC_035096.1	15940816	.	C	A	.	.	MAF_INRAE=43.333;MAF_USDA=14.458
NC_035096.1	15941130	.	C	T	.	.	MAF_USDA=2.586
NC_035096.1	15941196	.	C	T	.	.	MAF_INRAE=41.667;MAF_USDA=11.585
NC_035096.1	15942944	.	G	T	.	.	MAF_INRAE=42.5;MAF_USDA=41.463
NC_035096.1	15943088	.	C	A	.	.	MAF_INRAE=24.167;MAF_USDA=6.25
NC_035096.1	15943089	.	A	C	.	.	MAF_INRAE=24.167;MAF_USDA=6.25
NC_035096.1	15943134	.	G	T	.	.	MAF_USDA=7.229
NC_035096.1	15943136	.	G	T	.	.	MAF_USDA=7.627
NC_035096.1	15943221	.	C	T	.	.	MAF_USDA=1.695
NC_035096.1	15943261	.	A	C	.	.	MAF_USDA=2.542
NC_035096.1	15943401	.	T	C	.	.	MAF_INRAE=10.0;MAF_USDA=18.675
NC_035096.1	15943413	.	A	C	.	.	MAF_INRAE=39.167;MAF_USDA=23.494
NC_035096.1	15943434	.	T	A	.	.	MAF_USDA=13.855
NC_035096.1	15943456	.	T	C	.	.	MAF_USDA=14.458
NC_035096.1	15943548	.	T	A	.	.	MAF_USDA=7.229
NC_035096.1	15943549	.	T	A	.	.	MAF_INRAE=14.167;MAF_USDA=25.904
NC_035096.1	15943622	.	T	C	.	.	MAF_INRAE=44.167;MAF_USDA=13.855
NC_035096.1	15943705	.	C	T	.	.	MAF_INRAE=41.667;MAF_USDA=13.855
NC_035096.1	15943786	.	A	C	.	.	MAF_USDA=14.583
NC_035096.1	15943793	.	T	C	.	.	MAF_USDA=12.5
NC_035096.1	15943851	.	A	G	.	.	MAF_USDA=1.695
NC_035096.1	15943858	.	G	C	.	.	MAF_INRAE=41.667;MAF_USDA=42.169
NC_035096.1	15944071	.	T	G	.	.	MAF_INRAE=40.833;MAF_USDA=12.651
NC_035096.1	15944194	.	G	A	.	.	MAF_USDA=7.229
NC_035096.1	15944285	.	C	G	.	.	MAF_INRAE=43.333;MAF_USDA=14.458
NC_035096.1	15944686	.	T	G	.	.	MAF_INRAE=43.333;MAF_USDA=13.415
NC_035096.1	15944918	.	G	T	.	.	MAF_INRAE=43.333;MAF_USDA=14.458
NC_035096.1	15944971	.	G	T	.	.	MAF_USDA=5.085
NC_035096.1	15945001	.	C	T	.	.	MAF_INRAE=43.333;MAF_USDA=13.855
NC_035096.1	15945042	.	A	T	.	.	MAF_INRAE=5.0
NC_035096.1	15945089	.	A	G	.	.	MAF_INRAE=9.167;MAF_USDA=13.855
NC_035096.1	15945152	.	G	A	.	.	MAF_INRAE=10.0;MAF_USDA=18.675
NC_035096.1	15945561	.	A	T	.	.	MAF_USDA=7.229
NC_035096.1	15945906	.	T	G	.	.	MAF_USDA=26.506
NC_035096.1	15946011	.	A	G	.	.	MAF_INRAE=44.167;MAF_USDA=12.651
NC_035096.1	15946061	.	A	G	.	.	MAF_INRAE=42.5;MAF_USDA=13.855
NC_035096.1	15946062	.	C	T	.	.	MAF_INRAE=42.5;MAF_USDA=14.458
NC_035096.1	15946069	.	G	A	.	.	MAF_INRAE=42.5;MAF_USDA=13.855
NC_035096.1	15946161	.	A	C	.	.	MAF_INRAE=3.333;MAF_USDA=1.205
NC_035096.1	15946613	.	A	C	.	.	MAF_USDA=8.475
NC_035096.1	15946724	.	T	A	.	.	MAF_USDA=14.583
NC_035096.1	15946960	.	C	G	.	.	MAF_INRAE=15.0;MAF_USDA=43.75
NC_035096.1	15947010	.	A	T	.	.	MAF_INRAE=43.333;MAF_USDA=13.253
NC_035096.1	15947117	.	C	G	.	.	MAF_INRAE=23.333;MAF_USDA=6.25
NC_035096.1	15947128	.	A	C	.	.	MAF_INRAE=41.667;MAF_USDA=43.976
NC_035096.1	15947135	.	A	T	.	.	MAF_USDA=6.78
NC_035096.1	15947613	.	A	T	.	.	MAF_USDA=1.724
NC_035096.1	15947626	.	C	A	.	.	MAF_INRAE=43.333;MAF_USDA=42.169
NC_035096.1	15947631	.	A	T	.	.	MAF_INRAE=42.5;MAF_USDA=13.855
NC_035096.1	15947884	.	C	T	.	.	MAF_INRAE=2.5;MAF_USDA=2.41
NC_035096.1	15947892	.	A	C	.	.	MAF_USDA=6.627
NC_035096.1	15947927	.	C	T	.	.	MAF_USDA=21.186
NC_035096.1	15948018	.	T	A	.	.	MAF_USDA=7.229
NC_035096.1	15948079	.	A	T	.	.	MAF_USDA=14.583
NC_035096.1	15948160	.	C	A	.	.	MAF_USDA=6.024
NC_035096.1	15948440	.	G	C	.	.	MAF_USDA=13.855
NC_035096.1	15948472	.	A	G	.	.	MAF_INRAE=44.167;MAF_USDA=13.855
NC_035096.1	15948803	.	A	T	.	.	MAF_INRAE=44.167;MAF_USDA=14.024
NC_035096.1	15948832	.	G	A	.	.	MAF_INRAE=45.0;MAF_USDA=13.253
NC_035096.1	15948916	.	G	A	.	.	MAF_USDA=2.542
NC_035096.1	15949039	.	G	A	.	.	MAF_INRAE=44.167;MAF_USDA=14.881
NC_035096.1	15949346	.	C	T	.	.	MAF_USDA=1.695
NC_035096.1	15949545	.	C	T	.	.	MAF_USDA=22.034
NC_035096.1	15949615	.	G	A	.	.	MAF_INRAE=44.167;MAF_USDA=13.855
NC_035096.1	15949647	.	T	A	.	.	MAF_INRAE=44.167;MAF_USDA=13.415
NC_035096.1	15949858	.	A	G	.	.	MAF_INRAE=43.333;MAF_USDA=13.855
NC_035096.1	15949943	.	A	T	.	.	MAF_INRAE=12.5;MAF_USDA=6.627
NC_035096.1	15950363	.	C	G	.	.	MAF_INRAE=41.667;MAF_USDA=13.253
NC_035096.1	15950374	.	G	A	.	.	MAF_INRAE=9.167;MAF_USDA=13.855
NC_035096.1	15950453	.	C	T	.	.	MAF_INRAE=42.5;MAF_USDA=42.169
NC_035096.1	15950619	.	T	A	.	.	MAF_INRAE=43.333;MAF_USDA=12.651
NC_035096.1	15950637	.	G	A	.	.	MAF_INRAE=23.333;MAF_USDA=6.25
NC_035096.1	15951005	.	A	C	.	.	MAF_USDA=7.317
NC_035096.1	15951020	.	A	T	.	.	MAF_USDA=8.333
NC_035096.1	15951022	.	C	A	.	.	MAF_USDA=8.333
NC_035096.1	15951026	.	G	A	.	.	MAF_USDA=8.333
NC_035096.1	15951033	.	T	C	.	.	MAF_USDA=10.417
NC_035096.1	15951037	.	T	C	.	.	MAF_USDA=8.333
NC_035096.1	15951039	.	A	T	.	.	MAF_USDA=8.333
NC_035096.1	15951234	.	A	C	.	.	MAF_USDA=6.627
NC_035096.1	15951238	.	T	G	.	.	MAF_USDA=6.25
NC_035096.1	15951264	.	G	T	.	.	MAF_USDA=6.627
NC_035096.1	15951475	.	C	T	.	.	MAF_INRAE=2.5;MAF_USDA=9.036
NC_035096.1	15951679	.	T	C	.	.	MAF_INRAE=43.333;MAF_USDA=42.169
NC_035096.1	15951706	.	A	C	.	.	MAF_USDA=13.559
NC_035096.1	15951756	.	A	G	.	.	MAF_INRAE=42.5;MAF_USDA=42.169
NC_035096.1	15951786	.	A	G	.	.	MAF_USDA=8.475
NC_035096.1	15951949	.	T	C	.	.	MAF_INRAE=14.167;MAF_USDA=28.313
NC_035096.1	15952053	.	A	G	.	.	MAF_INRAE=44.167;MAF_USDA=13.253
NC_035096.1	15952149	.	A	C	.	.	MAF_INRAE=43.333;MAF_USDA=13.855
NC_035096.1	15952177	.	C	T	.	.	MAF_INRAE=43.333;MAF_USDA=13.855
NC_035096.1	15952207	.	G	T	.	.	MAF_USDA=3.39
NC_035096.1	15952239	.	C	T	.	.	MAF_INRAE=43.333;MAF_USDA=14.458
NC_035096.1	15952332	.	G	C	.	.	MAF_INRAE=43.333;MAF_USDA=13.253
NC_035096.1	15952580	.	A	G	.	.	MAF_USDA=12.651
NC_035096.1	15952661	.	T	C	.	.	MAF_USDA=22.881
NC_035096.1	15952796	.	A	G	.	.	MAF_USDA=1.695
NC_035096.1	15953031	.	T	G	.	.	MAF_INRAE=13.333;MAF_USDA=27.711
NC_035096.1	15953036	.	T	G	.	.	MAF_USDA=9.322
NC_035096.1	15953257	.	T	A	.	.	MAF_INRAE=44.167;MAF_USDA=14.458
NC_035096.1	15953329	.	G	T	.	.	MAF_USDA=23.729
NC_035096.1	15953556	.	A	G	.	.	MAF_INRAE=41.667;MAF_USDA=42.169
NC_035096.1	15953799	.	C	A	.	.	MAF_INRAE=42.5;MAF_USDA=41.566
NC_035096.1	15953901	.	C	T	.	.	MAF_INRAE=44.167;MAF_USDA=13.855
NC_035096.1	15953975	.	C	T	.	.	MAF_INRAE=9.167;MAF_USDA=13.855
NC_035096.1	15954010	.	C	T	.	.	MAF_INRAE=5.833
NC_035096.1	15954067	.	T	C	.	.	MAF_USDA=21.186
NC_035096.1	15954068	.	A	C	.	.	MAF_INRAE=44.167;MAF_USDA=13.855
NC_035096.1	15954099	.	T	G	.	.	MAF_INRAE=44.167;MAF_USDA=14.458
NC_035096.1	15954433	.	C	A	.	.	MAF_INRAE=43.333;MAF_USDA=12.651
NC_035096.1	15954666	.	C	A	.	.	MAF_INRAE=43.333;MAF_USDA=12.651
NC_035096.1	15954789	.	G	A	.	.	MAF_INRAE=44.167;MAF_USDA=14.458
NC_035096.1	15954811	.	C	T	.	.	MAF_INRAE=44.167;MAF_USDA=30.723
NC_035096.1	15954844	.	T	C	.	.	MAF_INRAE=42.5;MAF_USDA=41.566
NC_035096.1	15955018	.	T	C	.	.	MAF_INRAE=44.167;MAF_USDA=14.458
NC_035096.1	15955037	.	C	T	.	.	MAF_INRAE=11.667;MAF_USDA=6.024
NC_035096.1	15955099	.	G	A	.	.	MAF_INRAE=44.167;MAF_USDA=13.855
NC_035096.1	15955112	.	T	G	.	.	MAF_INRAE=14.167;MAF_USDA=26.506
NC_035096.1	15955303	.	G	A	.	.	MAF_INRAE=44.167;MAF_USDA=13.253
NC_035096.1	15955446	.	G	C	.	.	MAF_USDA=4.167
NC_035096.1	15955616	.	C	T	.	.	MAF_USDA=2.542
NC_035096.1	15955632	.	C	G	.	.	MAF_USDA=2.542
NC_035096.1	15955636	.	G	C	.	.	MAF_INRAE=42.5;MAF_USDA=18.072
NC_035096.1	15955637	.	A	T	.	.	MAF_USDA=3.39
NC_035096.1	15955644	.	G	T	.	.	MAF_USDA=4.237
NC_035096.1	15955681	.	G	A	.	.	MAF_INRAE=9.167;MAF_USDA=9.036
NC_035096.1	15955891	.	A	G	.	.	MAF_INRAE=13.333;MAF_USDA=26.506
NC_035096.1	15955999	.	C	T	.	.	MAF_USDA=13.253
NC_035096.1	15956059	.	T	G	.	.	MAF_USDA=13.253
NC_035096.1	15956105	.	C	T	.	.	MAF_USDA=7.229
NC_035096.1	15956193	.	C	A	.	.	MAF_INRAE=3.333;MAF_USDA=1.205
NC_035096.1	15956318	.	G	T	.	.	MAF_INRAE=4.167
NC_035096.1	15956499	.	G	A	.	.	MAF_USDA=1.724
NC_035096.1	15956539	.	G	A	.	.	MAF_USDA=6.78
NC_035096.1	15956742	.	G	T	.	.	MAF_USDA=2.542
NC_035096.1	15956815	.	A	G	.	.	MAF_INRAE=1.667
NC_035096.1	15956868	.	T	C	.	.	MAF_INRAE=44.167;MAF_USDA=13.253
NC_035096.1	15956987	.	C	T	.	.	MAF_INRAE=43.333;MAF_USDA=12.651
NC_035096.1	15957056	.	C	T	.	.	MAF_USDA=1.695
NC_035096.1	15957144	.	G	A	.	.	MAF_USDA=7.627
NC_035096.1	15957293	.	G	T	.	.	MAF_INRAE=44.167;MAF_USDA=13.253
NC_035096.1	15957571	.	C	A	.	.	MAF_INRAE=43.333;MAF_USDA=13.253
NC_035096.1	15957585	.	C	G	.	.	MAF_USDA=1.695
NC_035096.1	15957697	.	G	A	.	.	MAF_INRAE=44.167;MAF_USDA=13.855
NC_035096.1	15958103	.	T	G	.	.	MAF_INRAE=43.333;MAF_USDA=13.253
NC_035096.1	15958301	.	C	T	.	.	MAF_INRAE=41.667;MAF_USDA=13.253
NC_035096.1	15958363	.	T	G	.	.	MAF_INRAE=9.167;MAF_USDA=13.253
NC_035096.1	15958447	.	C	T	.	.	MAF_USDA=22.881
NC_035096.1	15958498	.	G	A	.	.	MAF_INRAE=41.667;MAF_USDA=12.651
NC_035096.1	15958612	.	T	A	.	.	MAF_INRAE=37.5
NC_035096.1	15958650	.	C	T	.	.	MAF_USDA=1.695
NC_035096.1	15958914	.	C	T	.	.	MAF_USDA=1.695
NC_035096.1	15958973	.	A	G	.	.	MAF_INRAE=44.167;MAF_USDA=14.634
NC_035096.1	15959042	.	G	T	.	.	MAF_INRAE=9.167
NC_035096.1	15959048	.	A	T	.	.	MAF_INRAE=44.167;MAF_USDA=13.253
NC_035096.1	15959195	.	G	T	.	.	MAF_INRAE=44.167;MAF_USDA=13.855
NC_035096.1	15959447	.	G	A	.	.	MAF_INRAE=8.333
NC_035096.1	15960040	.	T	C	.	.	MAF_INRAE=44.167;MAF_USDA=13.253
NC_035096.1	15960058	.	G	A	.	.	MAF_INRAE=4.167
NC_035096.1	15960234	.	C	T	.	.	MAF_INRAE=43.333;MAF_USDA=13.855
NC_035096.1	15960268	.	C	T	.	.	MAF_INRAE=5.0
NC_035096.1	15960276	.	G	A	.	.	MAF_USDA=21.186
NC_035096.1	15960405	.	G	A	.	.	MAF_USDA=13.253
NC_035096.1	15960499	.	T	A	.	.	MAF_INRAE=44.167;MAF_USDA=12.651
NC_035096.1	15960855	.	C	T	.	.	MAF_INRAE=43.333;MAF_USDA=14.458
NC_035096.1	15961130	.	T	G	.	.	MAF_INRAE=44.167;MAF_USDA=13.253
NC_035096.1	15961134	.	G	A	.	.	MAF_USDA=23.729
NC_035096.1	15961292	.	G	T	.	.	MAF_INRAE=24.167;MAF_USDA=19.277
NC_035096.1	15961335	.	T	A	.	.	MAF_INRAE=44.167;MAF_USDA=13.855
NC_035096.1	15961362	.	A	G	.	.	MAF_INRAE=13.333;MAF_USDA=25.904
NC_035096.1	15961604	.	C	T	.	.	MAF_INRAE=35.443;MAF_USDA=12.941
NC_035096.1	15961691	.	C	A	.	.	MAF_INRAE=35.443;MAF_USDA=11.765
NC_035096.1	15962138	.	A	T	.	.	MAF_USDA=1.695
NC_035096.1	15962286	.	T	A	.	.	MAF_USDA=2.5
NC_035096.1	15962422	.	C	T	.	.	MAF_USDA=14.458
NC_035096.1	15962488	.	C	T	.	.	MAF_USDA=7.143
NC_035096.1	15962683	.	T	A	.	.	MAF_INRAE=42.5;MAF_USDA=41.566
NC_035096.1	15962708	.	A	G	.	.	MAF_INRAE=41.667;MAF_USDA=14.024
NC_035096.1	15962800	.	G	A	.	.	MAF_USDA=6.78
NC_035096.1	15962912	.	C	T	.	.	MAF_USDA=2.542
NC_035096.1	15963004	.	T	A	.	.	MAF_INRAE=44.167;MAF_USDA=13.253
NC_035096.1	15963214	.	T	C	.	.	MAF_INRAE=44.167;MAF_USDA=13.253
NC_035096.1	15963222	.	T	C	.	.	MAF_INRAE=44.167;MAF_USDA=30.12
NC_035096.1	15963265	.	A	G	.	.	MAF_USDA=1.695
NC_035096.1	15963293	.	G	A	.	.	MAF_INRAE=43.333;MAF_USDA=13.855
NC_035096.1	15963319	.	G	A	.	.	MAF_INRAE=1.667;MAF_USDA=5.738
NC_035096.1	15963359	.	A	T	.	.	MAF_INRAE=47.468;MAF_USDA=43.75
NC_035096.1	15963400	.	T	G	.	.	MAF_INRAE=36.076;MAF_USDA=13.095
NC_035096.1	15963594	.	G	T	.	.	MAF_INRAE=21.667;MAF_USDA=6.25
NC_035096.1	15963684	.	C	A	.	.	MAF_INRAE=35.443;MAF_USDA=12.941
NC_035096.1	15963754	.	C	T	.	.	MAF_USDA=2.083
NC_035096.1	15964107	.	A	G	.	.	MAF_INRAE=26.316
NC_035096.1	15964200	.	A	C	.	.	MAF_INRAE=35.443;MAF_USDA=11.176
NC_035096.1	15964552	.	G	A	.	.	MAF_USDA=1.639
NC_035096.1	15965081	.	G	C	.	.	MAF_INRAE=34.177;MAF_USDA=11.176
NC_035096.1	15965082	.	T	G	.	.	MAF_INRAE=36.667;MAF_USDA=9.412
NC_035096.1	15965228	.	T	A	.	.	MAF_USDA=43.75
NC_035096.1	15965229	.	G	A	.	.	MAF_USDA=43.75
NC_035096.1	15965266	.	G	A	.	.	MAF_INRAE=2.5
NC_035096.1	15965382	.	A	G	.	.	MAF_USDA=1.639
NC_035096.1	15965407	.	T	C	.	.	MAF_USDA=1.639
NC_035096.1	15965587	.	G	A	.	.	MAF_USDA=1.639
NC_035096.1	15965664	.	A	G	.	.	MAF_INRAE=35.443;MAF_USDA=12.941
NC_035096.1	15965810	.	G	A	.	.	MAF_INRAE=36.076;MAF_USDA=12.941
NC_035096.1	15965867	.	C	T	.	.	MAF_INRAE=35.443;MAF_USDA=12.941
NC_035096.1	15965923	.	T	C	.	.	MAF_INRAE=36.076;MAF_USDA=12.353
NC_035096.1	15965949	.	C	A	.	.	MAF_USDA=22.951
NC_035096.1	15965972	.	C	A	.	.	MAF_INRAE=36.076;MAF_USDA=12.353
NC_035096.1	15966118	.	T	C	.	.	MAF_INRAE=36.076;MAF_USDA=11.765
NC_035096.1	15966252	.	T	A	.	.	MAF_USDA=2.459
NC_035096.1	15966262	.	C	T	.	.	MAF_USDA=2.459
NC_035096.1	15966289	.	T	C	.	.	MAF_USDA=2.459
NC_035096.1	15966301	.	G	T	.	.	MAF_USDA=2.459
NC_035096.1	15966309	.	G	T	.	.	MAF_USDA=2.459
NC_035096.1	15966644	.	C	A	.	.	MAF_USDA=1.639
NC_035096.1	15966811	.	G	A	.	.	MAF_USDA=3.279
NC_035096.1	15966971	.	C	T	.	.	MAF_USDA=14.583
NC_035096.1	15967275	.	G	A	.	.	MAF_INRAE=25.316;MAF_USDA=18.235
NC_035096.1	15967374	.	G	T	.	.	MAF_INRAE=8.861;MAF_USDA=2.083
NC_035096.1	15967801	.	T	C	.	.	MAF_INRAE=36.076;MAF_USDA=12.353
NC_035096.1	15967829	.	T	G	.	.	MAF_INRAE=36.076;MAF_USDA=12.941
NC_035096.1	15967927	.	G	A	.	.	MAF_INRAE=35.443;MAF_USDA=29.412
NC_035096.1	15967998	.	A	G	.	.	MAF_INRAE=12.5;MAF_USDA=25.294
NC_035096.1	15968031	.	T	A	.	.	MAF_USDA=22.131
NC_035096.1	15968040	.	C	A	.	.	MAF_USDA=22.131
NC_035096.1	15968075	.	A	T	.	.	MAF_USDA=1.639
NC_035096.1	15968091	.	T	C	.	.	MAF_INRAE=14.167;MAF_USDA=25.882
NC_035096.1	15968150	.	G	A	.	.	MAF_USDA=7.059
NC_035096.1	15968179	.	C	T	.	.	MAF_INRAE=36.076;MAF_USDA=12.941
NC_035096.1	15968256	.	G	A	.	.	MAF_USDA=1.639
NC_035096.1	15968448	.	A	C	.	.	MAF_INRAE=35.443;MAF_USDA=13.529
NC_035096.1	15968479	.	T	C	.	.	MAF_USDA=1.639
NC_035096.1	15968707	.	A	C	.	.	MAF_INRAE=36.076;MAF_USDA=12.941
NC_035096.1	15968884	.	A	T	.	.	MAF_INRAE=36.076;MAF_USDA=12.941
NC_035096.1	15968896	.	T	G	.	.	MAF_USDA=22.131
NC_035096.1	15969125	.	G	A	.	.	MAF_INRAE=36.076;MAF_USDA=12.941
NC_035096.1	15969189	.	G	A	.	.	MAF_USDA=6.471
NC_035096.1	15969253	.	C	A	.	.	MAF_INRAE=46.203;MAF_USDA=45.294
NC_035096.1	15969309	.	G	A	.	.	MAF_INRAE=17.722;MAF_USDA=7.377
NC_035096.1	15969313	.	G	T	.	.	MAF_INRAE=11.667;MAF_USDA=7.059
NC_035096.1	15969365	.	A	G	.	.	MAF_INRAE=36.076;MAF_USDA=13.529
NC_035096.1	15969434	.	C	T	.	.	MAF_USDA=22.131
NC_035096.1	15969626	.	C	T	.	.	MAF_INRAE=36.076;MAF_USDA=12.941
NC_035096.1	15969857	.	G	T	.	.	MAF_INRAE=3.333
NC_035096.1	15969927	.	T	A	.	.	MAF_USDA=5.882
NC_035096.1	15969948	.	C	G	.	.	MAF_INRAE=36.076;MAF_USDA=14.118
NC_035096.1	15969961	.	G	A	.	.	MAF_INRAE=36.076;MAF_USDA=13.529
NC_035096.1	15970366	.	G	C	.	.	MAF_USDA=5.294
NC_035096.1	15970429	.	T	G	.	.	MAF_INRAE=48.734;MAF_USDA=42.941
NC_035096.1	15970486	.	C	G	.	.	MAF_INRAE=4.167;MAF_USDA=8.197
NC_035096.1	15970489	.	C	T	.	.	MAF_INRAE=4.167
NC_035096.1	15970512	.	C	A	.	.	MAF_USDA=6.557
NC_035096.1	15970521	.	T	C	.	.	MAF_INRAE=37.5;MAF_USDA=12.353
NC_035096.1	15970528	.	G	T	.	.	MAF_USDA=2.459
NC_035096.1	15970532	.	G	A	.	.	MAF_USDA=2.459
NC_035096.1	15970540	.	G	A	.	.	MAF_INRAE=2.5;MAF_USDA=7.377
NC_035096.1	15970559	.	G	T	.	.	MAF_INRAE=1.667;MAF_USDA=7.647
NC_035096.1	15970565	.	C	A	.	.	MAF_INRAE=2.5;MAF_USDA=5.738
NC_035096.1	15970568	.	A	G	.	.	MAF_USDA=4.918
NC_035096.1	15970569	.	G	T	.	.	MAF_INRAE=2.5;MAF_USDA=4.098
NC_035096.1	15970570	.	C	G	.	.	MAF_INRAE=2.5;MAF_USDA=12.295
NC_035096.1	15970579	.	G	A	.	.	MAF_USDA=2.459
NC_035096.1	15970592	.	A	T	.	.	MAF_INRAE=2.5;MAF_USDA=6.557
NC_035096.1	15970635	.	C	T	.	.	MAF_INRAE=11.667;MAF_USDA=10.588
NC_035096.1	15970693	.	C	T	.	.	MAF_INRAE=2.5
NC_035096.1	15970698	.	T	C	.	.	MAF_INRAE=19.167
NC_035096.1	15970704	.	G	A	.	.	MAF_INRAE=14.167;MAF_USDA=11.765
NC_035096.1	15970735	.	G	A	.	.	MAF_USDA=3.279
NC_035096.1	15970741	.	G	A	.	.	MAF_USDA=3.279
NC_035096.1	15970880	.	T	G	.	.	MAF_INRAE=36.076;MAF_USDA=11.765
NC_035096.1	15970910	.	G	A	.	.	MAF_INRAE=36.076;MAF_USDA=14.583
NC_035096.1	15970990	.	C	T	.	.	MAF_INRAE=35.443;MAF_USDA=12.353
NC_035096.1	15970998	.	A	C	.	.	MAF_USDA=1.639
NC_035096.1	15971005	.	C	T	.	.	MAF_USDA=1.667
NC_035096.1	15971064	.	G	A	.	.	MAF_INRAE=46.203;MAF_USDA=43.75
NC_035096.1	15971078	.	C	A	.	.	MAF_INRAE=36.076;MAF_USDA=11.765
NC_035096.1	15971177	.	G	A	.	.	MAF_USDA=7.647
NC_035096.1	15971199	.	A	G	.	.	MAF_INRAE=29.167;MAF_USDA=11.176
NC_035096.1	15971331	.	C	T	.	.	MAF_USDA=1.695
NC_035096.1	15971387	.	G	A	.	.	MAF_USDA=22.414
NC_035096.1	15971529	.	G	A	.	.	MAF_INRAE=31.667;MAF_USDA=10.588
NC_035096.1	15971670	.	G	T	.	.	MAF_USDA=4.098
NC_035096.1	15971677	.	G	T	.	.	MAF_USDA=4.098
NC_035096.1	15971678	.	G	T	.	.	MAF_USDA=4.098
NC_035096.1	15971771	.	A	T	.	.	MAF_INRAE=36.076;MAF_USDA=12.353
NC_035096.1	15971868	.	G	C	.	.	MAF_INRAE=36.076;MAF_USDA=12.353
NC_035096.1	15972084	.	C	T	.	.	MAF_INRAE=36.076;MAF_USDA=10.588
NC_035096.1	15972085	.	G	A	.	.	MAF_USDA=1.639
NC_035096.1	15972436	.	C	G	.	.	MAF_USDA=4.167
NC_035096.1	15972484	.	G	A	.	.	MAF_INRAE=35.443;MAF_USDA=12.941
NC_035096.1	15972683	.	G	T	.	.	MAF_USDA=21.311
NC_035096.1	15972718	.	C	T	.	.	MAF_USDA=21.311
NC_035096.1	15972808	.	A	G	.	.	MAF_USDA=22.951
NC_035096.1	15972847	.	C	A	.	.	MAF_INRAE=36.076;MAF_USDA=12.941
NC_035096.1	15972855	.	A	G	.	.	MAF_INRAE=9.494;MAF_USDA=27.059
NC_035096.1	15972866	.	G	A	.	.	MAF_INRAE=36.076;MAF_USDA=12.941
NC_035096.1	15972869	.	C	T	.	.	MAF_INRAE=39.167;MAF_USDA=12.941
NC_035096.1	15973034	.	C	A	.	.	MAF_USDA=4.31
NC_035096.1	15973125	.	A	T	.	.	MAF_INRAE=39.873;MAF_USDA=12.069
NC_035096.1	15973154	.	T	C	.	.	MAF_INRAE=39.873;MAF_USDA=12.931
NC_035096.1	15973157	.	G	A	.	.	MAF_INRAE=44.167;MAF_USDA=12.931
NC_035096.1	15973162	.	G	A	.	.	MAF_INRAE=40.506;MAF_USDA=12.931
NC_035096.1	15973195	.	G	A	.	.	MAF_INRAE=40.506;MAF_USDA=12.931
NC_035096.1	15973268	.	C	T	.	.	MAF_USDA=10.588
NC_035096.1	15973369	.	C	G	.	.	MAF_INRAE=34.177;MAF_USDA=21.765
NC_035096.1	15973549	.	G	A	.	.	MAF_USDA=13.934
NC_035096.1	15973668	.	A	G	.	.	MAF_USDA=4.167
NC_035096.1	15973882	.	C	A	.	.	MAF_INRAE=34.81;MAF_USDA=11.765
NC_035096.1	15973935	.	C	T	.	.	MAF_INRAE=34.177;MAF_USDA=12.5
NC_035096.1	15974006	.	G	A	.	.	MAF_USDA=10.588
NC_035096.1	15974045	.	C	T	.	.	MAF_USDA=1.639
NC_035096.1	15974128	.	C	T	.	.	MAF_INRAE=35.443;MAF_USDA=12.941
NC_035096.1	15974244	.	C	T	.	.	MAF_INRAE=4.167
NC_035096.1	15974256	.	A	G	.	.	MAF_INRAE=36.076;MAF_USDA=13.415
NC_035096.1	15974421	.	G	A	.	.	MAF_INRAE=35.443;MAF_USDA=12.805
NC_035096.1	15974734	.	C	T	.	.	MAF_INRAE=9.167;MAF_USDA=10.843
NC_035096.1	15974801	.	A	C	.	.	MAF_INRAE=36.076;MAF_USDA=14.583
NC_035096.1	15974831	.	G	A	.	.	MAF_INRAE=4.167
NC_035096.1	15974886	.	G	T	.	.	MAF_INRAE=36.076;MAF_USDA=14.583
NC_035096.1	15975160	.	G	A	.	.	MAF_USDA=12.5
NC_035096.1	15975704	.	T	G	.	.	MAF_INRAE=45.57;MAF_USDA=43.75
NC_035096.1	15975851	.	C	A	.	.	MAF_USDA=12.805
NC_035096.1	15975971	.	A	C	.	.	MAF_INRAE=13.333;MAF_USDA=41.667
NC_035096.1	15976055	.	T	C	.	.	MAF_INRAE=36.076;MAF_USDA=13.415
NC_035096.1	15976619	.	C	T	.	.	MAF_INRAE=35.443;MAF_USDA=12.941
NC_035096.1	15976661	.	C	G	.	.	MAF_INRAE=46.203;MAF_USDA=43.75
NC_035096.1	15976664	.	T	G	.	.	MAF_INRAE=47.5;MAF_USDA=43.75
NC_035096.1	15977427	.	C	A	.	.	MAF_INRAE=36.076;MAF_USDA=12.941
NC_035096.1	15977576	.	G	T	.	.	MAF_INRAE=36.709;MAF_USDA=12.353
NC_035096.1	15977709	.	T	G	.	.	MAF_INRAE=35.443;MAF_USDA=11.765
NC_035096.1	15977878	.	T	G	.	.	MAF_USDA=1.667
NC_035096.1	15978514	.	A	G	.	.	MAF_INRAE=33.544;MAF_USDA=11.176
NC_035096.1	15978727	.	C	A	.	.	MAF_INRAE=35.443;MAF_USDA=12.353
NC_035096.1	15978885	.	A	C	.	.	MAF_USDA=14.583
NC_035096.1	15978891	.	C	A	.	.	MAF_INRAE=35.443;MAF_USDA=12.941
NC_035096.1	15978946	.	C	T	.	.	MAF_USDA=1.639
NC_035096.1	15979008	.	A	G	.	.	MAF_INRAE=13.333;MAF_USDA=41.765
NC_035096.1	15979154	.	G	A	.	.	MAF_USDA=1.639
NC_035096.1	15979217	.	G	A	.	.	MAF_INRAE=13.333;MAF_USDA=18.824
NC_035096.1	15979513	.	T	A	.	.	MAF_INRAE=46.203;MAF_USDA=31.765
NC_035096.1	15979636	.	A	C	.	.	MAF_INRAE=13.333;MAF_USDA=25.294
NC_035096.1	15979927	.	G	T	.	.	MAF_INRAE=36.076;MAF_USDA=12.941
NC_035096.1	15979980	.	T	A	.	.	MAF_INRAE=36.076;MAF_USDA=13.529
NC_035096.1	15980050	.	G	T	.	.	MAF_INRAE=4.167
NC_035096.1	15980081	.	C	T	.	.	MAF_INRAE=36.076;MAF_USDA=12.353
NC_035096.1	15980160	.	T	C	.	.	MAF_INRAE=36.076;MAF_USDA=12.353
NC_035096.1	15980219	.	T	C	.	.	MAF_USDA=2.459
NC_035096.1	15980279	.	A	G	.	.	MAF_USDA=8.197
NC_035096.1	15980288	.	A	C	.	.	MAF_USDA=7.377
NC_035096.1	15980299	.	A	C	.	.	MAF_USDA=8.197
NC_035096.1	15980302	.	T	C	.	.	MAF_INRAE=35.443;MAF_USDA=11.765
NC_035096.1	15980306	.	A	G	.	.	MAF_USDA=7.377
NC_035096.1	15980380	.	T	A	.	.	MAF_USDA=7.377
NC_035096.1	15980387	.	C	T	.	.	MAF_USDA=5.738
NC_035096.1	15980471	.	G	T	.	.	MAF_INRAE=36.076;MAF_USDA=12.941
NC_035096.1	15980492	.	G	A	.	.	MAF_USDA=12.295
NC_035096.1	15980617	.	G	A	.	.	MAF_INRAE=34.81;MAF_USDA=12.353
NC_035096.1	15980752	.	G	A	.	.	MAF_INRAE=45.57;MAF_USDA=44.706
NC_035096.1	15980804	.	G	A	.	.	MAF_USDA=7.059
NC_035096.1	15980878	.	A	G	.	.	MAF_INRAE=36.076;MAF_USDA=14.706
NC_035096.1	15981281	.	A	C	.	.	MAF_INRAE=35.443;MAF_USDA=13.529
NC_035096.1	15981472	.	G	A	.	.	MAF_INRAE=36.076;MAF_USDA=12.941
NC_035096.1	15981680	.	C	A	.	.	MAF_USDA=22.951
NC_035096.1	15981743	.	C	T	.	.	MAF_USDA=1.639
NC_035096.1	15981801	.	G	A	.	.	MAF_INRAE=36.076;MAF_USDA=12.941
NC_035096.1	15981884	.	C	A	.	.	MAF_USDA=22.951
NC_035096.1	15981938	.	G	A	.	.	MAF_INRAE=46.203;MAF_USDA=44.706
NC_035096.1	15981968	.	C	A	.	.	MAF_INRAE=36.076;MAF_USDA=15.294
NC_035096.1	15982013	.	A	G	.	.	MAF_INRAE=35.443;MAF_USDA=12.353
NC_035096.1	15982021	.	T	G	.	.	MAF_INRAE=35.443;MAF_USDA=12.353
NC_035096.1	15982424	.	G	A	.	.	MAF_USDA=21.311
NC_035096.1	15982475	.	T	A	.	.	MAF_INRAE=36.076;MAF_USDA=12.353
NC_035096.1	15982586	.	C	T	.	.	MAF_USDA=6.25
NC_035096.1	15982623	.	C	T	.	.	MAF_INRAE=39.167;MAF_USDA=10.588
NC_035096.1	15984424	.	A	C	.	.	MAF_USDA=3.279
NC_035096.1	15984605	.	C	T	.	.	MAF_INRAE=45.57;MAF_USDA=45.882
NC_035096.1	15984799	.	T	C	.	.	MAF_INRAE=36.076;MAF_USDA=12.941
NC_035096.1	15984916	.	A	T	.	.	MAF_USDA=1.639
NC_035096.1	15984993	.	T	C	.	.	MAF_USDA=4.918
NC_035096.1	15985018	.	G	A	.	.	MAF_INRAE=36.076;MAF_USDA=11.765
NC_035096.1	15985034	.	A	T	.	.	MAF_INRAE=36.076;MAF_USDA=11.765
NC_035096.1	15985100	.	T	A	.	.	MAF_USDA=1.639
NC_035096.1	15985235	.	C	A	.	.	MAF_INRAE=36.076;MAF_USDA=12.941
NC_035096.1	15985285	.	G	A	.	.	MAF_USDA=7.059
NC_035096.1	15985316	.	T	G	.	.	MAF_INRAE=10.0;MAF_USDA=29.167
NC_035096.1	15985399	.	C	A	.	.	MAF_USDA=1.639
NC_035096.1	15985519	.	A	G	.	.	MAF_INRAE=36.076;MAF_USDA=13.529
NC_035096.1	15985520	.	T	A	.	.	MAF_INRAE=39.167;MAF_USDA=13.529
NC_035096.1	15985690	.	C	G	.	.	MAF_INRAE=34.177;MAF_USDA=21.765
NC_035096.1	15985728	.	C	T	.	.	MAF_USDA=13.934
NC_035096.1	15985816	.	C	T	.	.	MAF_INRAE=35.443;MAF_USDA=12.941
NC_035096.1	15985954	.	A	C	.	.	MAF_USDA=3.279
NC_035096.1	15985957	.	T	C	.	.	MAF_INRAE=40.0;MAF_USDA=12.941
NC_035096.1	15986335	.	C	T	.	.	MAF_USDA=1.639
NC_035096.1	15986968	.	A	T	.	.	MAF_USDA=14.583
NC_035096.1	15987078	.	G	A	.	.	MAF_INRAE=36.076;MAF_USDA=12.941
NC_035096.1	15987112	.	T	A	.	.	MAF_USDA=22.131
NC_035096.1	15987113	.	T	G	.	.	MAF_USDA=2.353
NC_035096.1	15987114	.	T	G	.	.	MAF_INRAE=36.076;MAF_USDA=12.941
NC_035096.1	15987144	.	C	A	.	.	MAF_USDA=4.918
NC_035096.1	15987150	.	G	A	.	.	MAF_USDA=4.098
NC_035096.1	15987155	.	C	T	.	.	MAF_INRAE=35.443;MAF_USDA=12.353
NC_035096.1	15987240	.	C	G	.	.	MAF_INRAE=36.076;MAF_USDA=12.353
NC_035096.1	15987362	.	T	A	.	.	MAF_INRAE=9.167;MAF_USDA=13.529
NC_035096.1	15987514	.	A	C	.	.	MAF_USDA=2.459
NC_035096.1	15987554	.	A	T	.	.	MAF_INRAE=35.443;MAF_USDA=5.488
NC_035096.1	15987732	.	C	T	.	.	MAF_INRAE=8.861
NC_035096.1	15987736	.	A	C	.	.	MAF_INRAE=39.167;MAF_USDA=12.941
NC_035096.1	15987737	.	G	C	.	.	MAF_INRAE=39.167;MAF_USDA=11.765
NC_035096.1	15988339	.	A	T	.	.	MAF_USDA=41.667
NC_035096.1	15988348	.	T	A	.	.	MAF_INRAE=47.468;MAF_USDA=43.75
NC_035096.1	15988358	.	T	A	.	.	MAF_USDA=12.5
NC_035096.1	15988359	.	C	G	.	.	MAF_USDA=12.5
NC_035096.1	15988793	.	C	G	.	.	MAF_INRAE=35.443;MAF_USDA=13.529
NC_035096.1	15988943	.	C	A	.	.	MAF_INRAE=34.81;MAF_USDA=12.941
NC_035096.1	15988997	.	G	A	.	.	MAF_USDA=10.588
NC_035096.1	15989204	.	C	A	.	.	MAF_INRAE=34.81;MAF_USDA=12.353
NC_035096.1	15989352	.	C	A	.	.	MAF_INRAE=35.443;MAF_USDA=12.353
NC_035096.1	15989781	.	A	G	.	.	MAF_USDA=7.759
NC_035096.1	15989823	.	A	C	.	.	MAF_INRAE=1.667
NC_035096.1	15989863	.	C	G	.	.	MAF_USDA=1.639
NC_035096.1	15989931	.	A	G	.	.	MAF_INRAE=9.167;MAF_USDA=11.765
NC_035096.1	15989936	.	A	C	.	.	MAF_INRAE=35.0;MAF_USDA=10.0
NC_035096.1	15990495	.	A	C	.	.	MAF_INRAE=13.333;MAF_USDA=25.882
NC_035096.1	15990780	.	A	G	.	.	MAF_INRAE=36.076;MAF_USDA=11.176
NC_035096.1	15990880	.	A	C	.	.	MAF_INRAE=35.443;MAF_USDA=10.588
NC_035096.1	15991020	.	G	A	.	.	MAF_USDA=22.131
NC_035096.1	15991103	.	T	C	.	.	MAF_USDA=7.377
NC_035096.1	15991265	.	T	G	.	.	MAF_INRAE=18.987
NC_035096.1	15991372	.	A	G	.	.	MAF_USDA=44.512
NC_035096.1	15991549	.	C	T	.	.	MAF_USDA=13.253
NC_035096.1	15991967	.	G	T	.	.	MAF_USDA=45.122
NC_035096.1	15992178	.	G	A	.	.	MAF_USDA=1.667
NC_035096.1	15992276	.	G	T	.	.	MAF_USDA=1.639
NC_035096.1	15992406	.	T	G	.	.	MAF_USDA=2.459
NC_035096.1	15993640	.	G	A	.	.	MAF_INRAE=32.911;MAF_USDA=8.235
NC_035096.1	15993642	.	T	A	.	.	MAF_INRAE=35.833;MAF_USDA=8.824
NC_035096.1	15993932	.	G	C	.	.	MAF_USDA=13.934
NC_035096.1	15993998	.	G	T	.	.	MAF_USDA=6.557
NC_035096.1	15994084	.	C	T	.	.	MAF_INRAE=35.443;MAF_USDA=12.941
NC_035096.1	15994404	.	C	T	.	.	MAF_INRAE=35.443;MAF_USDA=11.176
NC_035096.1	15994444	.	G	A	.	.	MAF_INRAE=45.57;MAF_USDA=45.294
NC_035096.1	15994655	.	A	T	.	.	MAF_INRAE=36.076;MAF_USDA=12.353
NC_035096.1	15994826	.	G	A	.	.	MAF_INRAE=13.333;MAF_USDA=18.824
NC_035096.1	15994831	.	A	T	.	.	MAF_USDA=1.639
NC_035096.1	15994832	.	A	T	.	.	MAF_USDA=5.882
NC_035096.1	15994833	.	A	T	.	.	MAF_USDA=9.412
NC_035096.1	15994835	.	G	T	.	.	MAF_USDA=10.588
NC_035096.1	15994960	.	C	A	.	.	MAF_INRAE=4.167
NC_035096.1	15994975	.	T	C	.	.	MAF_INRAE=36.076;MAF_USDA=12.353
NC_035096.1	15995106	.	T	G	.	.	MAF_INRAE=36.076;MAF_USDA=12.941
NC_035096.1	15995494	.	A	C	.	.	MAF_INRAE=9.167
NC_035096.1	15995512	.	C	G	.	.	MAF_INRAE=1.667
NC_035096.1	15995539	.	T	C	.	.	MAF_INRAE=13.333;MAF_USDA=25.882
NC_035096.1	15995879	.	T	C	.	.	MAF_INRAE=36.076;MAF_USDA=12.941
NC_035096.1	15995919	.	G	A	.	.	MAF_USDA=10.588
NC_035096.1	15996012	.	A	T	.	.	MAF_INRAE=35.443;MAF_USDA=12.353
NC_035096.1	15996221	.	T	A	.	.	MAF_INRAE=35.443;MAF_USDA=12.353
NC_035096.1	15996251	.	G	T	.	.	MAF_INRAE=8.861
NC_035096.1	15996288	.	T	G	.	.	MAF_INRAE=35.443;MAF_USDA=12.941
NC_035096.1	15996336	.	A	T	.	.	MAF_INRAE=36.076;MAF_USDA=12.941
NC_035096.1	15996359	.	G	A	.	.	MAF_INRAE=36.076;MAF_USDA=12.941
NC_035096.1	15996394	.	G	A	.	.	MAF_USDA=26.471
NC_035096.1	15996402	.	C	A	.	.	MAF_INRAE=26.316;MAF_USDA=12.941
NC_035096.1	15996463	.	G	T	.	.	MAF_USDA=1.639
NC_035096.1	15996498	.	G	A	.	.	MAF_INRAE=35.443;MAF_USDA=12.941
NC_035096.1	15996573	.	C	T	.	.	MAF_INRAE=35.443;MAF_USDA=12.353
NC_035096.1	15996703	.	A	C	.	.	MAF_INRAE=34.81;MAF_USDA=21.765
NC_035096.1	15997162	.	C	T	.	.	MAF_USDA=22.951
NC_035096.1	15997292	.	A	C	.	.	MAF_USDA=7.377
NC_035096.1	15997368	.	C	T	.	.	MAF_INRAE=9.494;MAF_USDA=2.083
NC_035096.1	15997515	.	C	T	.	.	MAF_USDA=1.639
NC_035096.1	15997655	.	A	G	.	.	MAF_INRAE=8.861;MAF_USDA=2.083
NC_035096.1	15997822	.	C	A	.	.	MAF_INRAE=36.076;MAF_USDA=26.471
NC_035096.1	15997879	.	A	T	.	.	MAF_INRAE=36.076;MAF_USDA=17.647
NC_035096.1	15997887	.	G	T	.	.	MAF_INRAE=46.203;MAF_USDA=44.706
NC_035096.1	15998429	.	C	T	.	.	MAF_INRAE=34.81;MAF_USDA=12.941
NC_035096.1	15998711	.	G	T	.	.	MAF_USDA=4.098
NC_035096.1	15998771	.	C	T	.	.	MAF_USDA=4.098
NC_035096.1	15998800	.	G	T	.	.	MAF_USDA=9.016
NC_035096.1	15998805	.	C	T	.	.	MAF_INRAE=36.076;MAF_USDA=12.353
NC_035096.1	15999062	.	G	A	.	.	MAF_USDA=2.459
NC_035096.1	15999156	.	C	A	.	.	MAF_INRAE=46.203;MAF_USDA=44.118
NC_035096.1	15999434	.	C	T	.	.	MAF_USDA=2.083
NC_035096.1	15999444	.	G	A	.	.	MAF_USDA=29.167
NC_035096.1	15999445	.	T	A	.	.	MAF_USDA=29.167
NC_035096.1	15999692	.	T	A	.	.	MAF_INRAE=10.526;MAF_USDA=29.167
NC_035096.1	15999708	.	A	T	.	.	MAF_INRAE=36.709;MAF_USDA=12.941
NC_035096.1	15999723	.	G	A	.	.	MAF_INRAE=36.709;MAF_USDA=14.706
NC_035096.1	15999742	.	T	A	.	.	MAF_USDA=14.583
NC_035096.1	15999878	.	C	T	.	.	MAF_INRAE=36.076;MAF_USDA=12.941
NC_035096.1	15999993	.	C	T	.	.	MAF_INRAE=8.333;MAF_USDA=11.765
NC_035096.1	16000252	.	A	C	.	.	MAF_USDA=21.311
NC_035096.1	16000335	.	A	C	.	.	MAF_INRAE=1.667
NC_035096.1	16000337	.	A	G	.	.	MAF_INRAE=36.076;MAF_USDA=12.941
NC_035096.1	16000353	.	C	A	.	.	MAF_INRAE=36.076;MAF_USDA=12.941
NC_035096.1	16000563	.	A	C	.	.	MAF_USDA=1.639
NC_035096.1	16001008	.	C	G	.	.	MAF_INRAE=3.333
NC_035096.1	16001087	.	G	A	.	.	MAF_USDA=28.659
NC_035096.1	16001100	.	A	G	.	.	MAF_USDA=3.279
NC_035096.1	16001143	.	A	T	.	.	MAF_USDA=4.167
NC_035096.1	16001431	.	T	G	.	.	MAF_INRAE=36.076;MAF_USDA=12.941
NC_035096.1	16001491	.	A	C	.	.	MAF_INRAE=36.076;MAF_USDA=12.353
NC_035096.1	16001655	.	C	A	.	.	MAF_INRAE=36.076;MAF_USDA=11.765
NC_035096.1	16001766	.	C	T	.	.	MAF_INRAE=4.167
NC_035096.1	16002138	.	G	A	.	.	MAF_INRAE=36.076;MAF_USDA=12.941
NC_035096.1	16002200	.	T	C	.	.	MAF_INRAE=47.468;MAF_USDA=44.118
NC_035096.1	16002475	.	C	T	.	.	MAF_INRAE=35.443;MAF_USDA=12.941
NC_035096.1	16002731	.	G	A	.	.	MAF_USDA=6.557
NC_035096.1	16002799	.	C	A	.	.	MAF_INRAE=17.722;MAF_USDA=6.471
NC_035096.1	16002823	.	G	A	.	.	MAF_INRAE=36.076;MAF_USDA=12.941
NC_035096.1	16002928	.	T	C	.	.	MAF_USDA=2.459
NC_035096.1	16002929	.	T	G	.	.	MAF_USDA=1.639
NC_035096.1	16002931	.	A	C	.	.	MAF_INRAE=36.076;MAF_USDA=12.353
NC_035096.1	16003037	.	G	T	.	.	MAF_INRAE=36.076;MAF_USDA=12.353
NC_035096.1	16003231	.	C	A	.	.	MAF_INRAE=36.076;MAF_USDA=14.118
NC_035096.1	16003274	.	T	C	.	.	MAF_USDA=1.639
NC_035096.1	16003279	.	C	T	.	.	MAF_USDA=29.167
NC_035096.1	16003410	.	T	G	.	.	MAF_INRAE=9.167;MAF_USDA=8.824
NC_035096.1	16003434	.	C	A	.	.	MAF_INRAE=9.167;MAF_USDA=8.824
NC_035096.1	16003797	.	A	C	.	.	MAF_USDA=2.459
NC_035096.1	16003897	.	T	G	.	.	MAF_USDA=1.639
NC_035096.1	16004184	.	C	A	.	.	MAF_USDA=2.459
NC_035096.1	16004274	.	A	C	.	.	MAF_USDA=5.738
NC_035096.1	16004403	.	A	T	.	.	MAF_INRAE=36.076;MAF_USDA=12.941
NC_035096.1	16004431	.	C	G	.	.	MAF_INRAE=13.333;MAF_USDA=25.294
NC_035096.1	16004465	.	C	T	.	.	MAF_INRAE=36.076;MAF_USDA=12.941
NC_035096.1	16004491	.	G	A	.	.	MAF_INRAE=36.076;MAF_USDA=12.941
NC_035096.1	16004598	.	A	G	.	.	MAF_INRAE=35.443;MAF_USDA=12.353
NC_035096.1	16004682	.	T	C	.	.	MAF_INRAE=26.316;MAF_USDA=12.941
NC_035096.1	16004829	.	C	T	.	.	MAF_INRAE=46.203;MAF_USDA=44.706
NC_035096.1	16005011	.	G	A	.	.	MAF_USDA=7.059
NC_035096.1	16005055	.	A	G	.	.	MAF_INRAE=9.167;MAF_USDA=11.176
NC_035096.1	16005096	.	A	G	.	.	MAF_INRAE=13.333;MAF_USDA=25.294
NC_035096.1	16005210	.	G	A	.	.	MAF_INRAE=35.443;MAF_USDA=13.529
NC_035096.1	16005219	.	C	A	.	.	MAF_INRAE=3.333
NC_035096.1	16005654	.	C	T	.	.	MAF_INRAE=10.833;MAF_USDA=6.471
NC_035096.1	16005962	.	T	C	.	.	MAF_USDA=1.639
NC_035096.1	16005983	.	G	A	.	.	MAF_INRAE=35.443;MAF_USDA=12.941
NC_035096.1	16006086	.	A	C	.	.	MAF_INRAE=36.076;MAF_USDA=12.941
NC_035096.1	16006171	.	T	G	.	.	MAF_INRAE=12.5;MAF_USDA=25.882
NC_035096.1	16006317	.	T	A	.	.	MAF_INRAE=34.81;MAF_USDA=21.765
NC_035096.1	16006443	.	T	C	.	.	MAF_USDA=7.059
NC_035096.1	16006478	.	C	T	.	.	MAF_USDA=1.639
NC_035096.1	16006580	.	A	T	.	.	MAF_USDA=11.585
NC_035096.1	16006626	.	G	C	.	.	MAF_INRAE=7.5;MAF_USDA=8.824
NC_035096.1	16006638	.	C	A	.	.	MAF_USDA=6.557
NC_035096.1	16006639	.	A	C	.	.	MAF_USDA=6.557
NC_035096.1	16006682	.	G	T	.	.	MAF_USDA=2.459
NC_035096.1	16006690	.	C	T	.	.	MAF_USDA=1.639
NC_035096.1	16006784	.	T	C	.	.	MAF_USDA=8.824
NC_035096.1	16006819	.	T	C	.	.	MAF_INRAE=34.81;MAF_USDA=12.353
NC_035096.1	16006971	.	T	A	.	.	MAF_INRAE=36.709;MAF_USDA=15.294
NC_035096.1	16006972	.	T	A	.	.	MAF_USDA=7.059
NC_035096.1	16006973	.	T	A	.	.	MAF_USDA=4.706
NC_035096.1	16006975	.	T	G	.	.	MAF_USDA=21.311
NC_035096.1	16006979	.	G	T	.	.	MAF_USDA=7.647
NC_035096.1	16007119	.	G	C	.	.	MAF_USDA=12.048
NC_035096.1	16007147	.	G	A	.	.	MAF_USDA=7.5
NC_035096.1	16007618	.	G	A	.	.	MAF_USDA=29.167
NC_035096.1	16007619	.	T	A	.	.	MAF_USDA=29.167
NC_035096.1	16007628	.	A	T	.	.	MAF_INRAE=36.076;MAF_USDA=12.941
NC_035096.1	16007957	.	T	C	.	.	MAF_USDA=8.197
NC_035096.1	16008052	.	T	C	.	.	MAF_INRAE=36.076;MAF_USDA=12.941
NC_035096.1	16008077	.	T	G	.	.	MAF_INRAE=13.333;MAF_USDA=26.471
NC_035096.1	16008151	.	G	C	.	.	MAF_USDA=1.639
NC_035096.1	16008422	.	T	C	.	.	MAF_INRAE=13.333;MAF_USDA=18.824
NC_035096.1	16008555	.	T	C	.	.	MAF_INRAE=36.076;MAF_USDA=13.529
NC_035096.1	16008654	.	T	G	.	.	MAF_INRAE=36.076;MAF_USDA=11.905
NC_035096.1	16008701	.	A	G	.	.	MAF_USDA=2.459
NC_035096.1	16008745	.	T	A	.	.	MAF_INRAE=36.076;MAF_USDA=13.529
NC_035096.1	16009038	.	C	G	.	.	MAF_USDA=4.098
NC_035096.1	16009048	.	C	T	.	.	MAF_USDA=1.639
NC_035096.1	16009251	.	A	C	.	.	MAF_USDA=3.279
NC_035096.1	16009301	.	G	T	.	.	MAF_INRAE=35.443;MAF_USDA=11.176
NC_035096.1	16009313	.	G	T	.	.	MAF_INRAE=4.167
NC_035096.1	16009482	.	G	T	.	.	MAF_USDA=1.639
NC_035096.1	16009483	.	C	T	.	.	MAF_INRAE=37.5;MAF_USDA=11.765
NC_035096.1	16009677	.	C	T	.	.	MAF_INRAE=46.203;MAF_USDA=45.238
NC_035096.1	16009877	.	T	C	.	.	MAF_INRAE=29.114;MAF_USDA=9.836
NC_035096.1	16009927	.	A	C	.	.	MAF_INRAE=34.81;MAF_USDA=12.941
NC_035096.1	16009929	.	G	A	.	.	MAF_INRAE=37.5;MAF_USDA=12.941
NC_035096.1	16009943	.	T	G	.	.	MAF_USDA=3.279
NC_035096.1	16010206	.	G	C	.	.	MAF_USDA=4.167
NC_035096.1	16010342	.	A	C	.	.	MAF_INRAE=32.911;MAF_USDA=11.176
NC_035096.1	16010472	.	T	A	.	.	MAF_USDA=8.197
NC_035096.1	16010576	.	T	A	.	.	MAF_INRAE=35.443;MAF_USDA=11.176
NC_035096.1	16010581	.	C	T	.	.	MAF_USDA=1.639
NC_035096.1	16010680	.	C	T	.	.	MAF_USDA=5.294
NC_035096.1	16010757	.	G	T	.	.	MAF_INRAE=4.167
NC_035096.1	16010903	.	A	G	.	.	MAF_INRAE=39.167;MAF_USDA=14.583
NC_035096.1	16010962	.	G	T	.	.	MAF_INRAE=21.667;MAF_USDA=6.25
NC_035096.1	16011182	.	T	C	.	.	MAF_USDA=7.647
NC_035096.1	16011222	.	A	G	.	.	MAF_INRAE=35.443;MAF_USDA=12.353
NC_035096.1	16011260	.	G	A	.	.	MAF_INRAE=34.81;MAF_USDA=21.765
NC_035096.1	16011398	.	C	T	.	.	MAF_USDA=1.667
NC_035096.1	16011522	.	C	A	.	.	MAF_INRAE=35.443;MAF_USDA=12.941
NC_035096.1	16011568	.	G	A	.	.	MAF_INRAE=36.076;MAF_USDA=12.941
NC_035096.1	16011627	.	A	G	.	.	MAF_USDA=1.639
NC_035096.1	16011676	.	C	T	.	.	MAF_INRAE=36.076;MAF_USDA=12.941
NC_035096.1	16011754	.	C	T	.	.	MAF_USDA=1.639
NC_035096.1	16011865	.	A	C	.	.	MAF_INRAE=4.167
NC_035096.1	16011908	.	G	A	.	.	MAF_USDA=22.131
NC_035096.1	16012210	.	C	T	.	.	MAF_INRAE=40.506;MAF_USDA=34.706
NC_035096.1	16012315	.	C	A	.	.	MAF_USDA=5.294
NC_035096.1	16012676	.	A	C	.	.	MAF_USDA=15.882
NC_035096.1	16012757	.	T	A	.	.	MAF_USDA=12.5
NC_035096.1	16012858	.	T	G	.	.	MAF_USDA=14.583
NC_035096.1	16012914	.	A	C	.	.	MAF_INRAE=47.468;MAF_USDA=43.902
NC_035096.1	16012916	.	C	A	.	.	MAF_USDA=9.483
NC_035096.1	16012988	.	A	T	.	.	MAF_USDA=10.345
NC_035096.1	16013018	.	G	A	.	.	MAF_USDA=9.016
NC_035096.1	16013046	.	C	T	.	.	MAF_USDA=9.836
NC_035096.1	16013057	.	C	T	.	.	MAF_INRAE=13.333;MAF_USDA=11.765
NC_035096.1	16013068	.	G	A	.	.	MAF_USDA=4.098
NC_035096.1	16013142	.	G	T	.	.	MAF_INRAE=36.076;MAF_USDA=12.353
NC_035096.1	16013165	.	C	T	.	.	MAF_INRAE=12.5;MAF_USDA=12.353
NC_035096.1	16013188	.	C	A	.	.	MAF_USDA=2.459
NC_035096.1	16013271	.	G	T	.	.	MAF_USDA=1.639
NC_035096.1	16013347	.	T	G	.	.	MAF_INRAE=36.709;MAF_USDA=27.647
NC_035096.1	16013383	.	T	C	.	.	MAF_INRAE=36.076;MAF_USDA=12.941
NC_035096.1	16013571	.	C	T	.	.	MAF_USDA=49.398
NC_035096.1	16013614	.	G	T	.	.	MAF_USDA=45.833
NC_035096.1	16013695	.	G	T	.	.	MAF_USDA=22.131
NC_035096.1	16013739	.	G	T	.	.	MAF_INRAE=35.443;MAF_USDA=12.353
NC_035096.1	16013857	.	C	T	.	.	MAF_INRAE=10.833;MAF_USDA=9.412
NC_035096.1	16013870	.	A	C	.	.	MAF_INRAE=35.443;MAF_USDA=27.059
NC_035096.1	16013965	.	T	G	.	.	MAF_INRAE=35.443;MAF_USDA=12.941
NC_035096.1	16014023	.	A	T	.	.	MAF_USDA=12.5
NC_035096.1	16014042	.	G	A	.	.	MAF_INRAE=4.167
NC_035096.1	16014108	.	G	T	.	.	MAF_INRAE=36.076;MAF_USDA=45.294
NC_035096.1	16014129	.	A	G	.	.	MAF_INRAE=35.443;MAF_USDA=12.941
NC_035096.1	16014278	.	T	G	.	.	MAF_INRAE=36.076;MAF_USDA=12.941
NC_035096.1	16014288	.	C	T	.	.	MAF_USDA=12.5
NC_035096.1	16014294	.	C	A	.	.	MAF_INRAE=46.203;MAF_USDA=44.706
NC_035096.1	16014603	.	C	T	.	.	MAF_USDA=4.098
NC_035096.1	16014656	.	T	C	.	.	MAF_USDA=1.639
NC_035096.1	16014698	.	C	T	.	.	MAF_USDA=8.235
NC_035096.1	16014699	.	G	A	.	.	MAF_USDA=7.647
NC_035096.1	16014710	.	A	T	.	.	MAF_USDA=7.059
NC_035096.1	16014773	.	C	T	.	.	MAF_USDA=1.639
NC_035096.1	16014876	.	T	G	.	.	MAF_USDA=1.639
NC_035096.1	16015129	.	T	G	.	.	MAF_USDA=15.294
NC_035096.1	16015131	.	T	A	.	.	MAF_INRAE=40.0;MAF_USDA=12.353
NC_035096.1	16015237	.	A	T	.	.	MAF_USDA=2.5
NC_035096.1	16015266	.	G	T	.	.	MAF_USDA=42.353
NC_035096.1	16015328	.	A	T	.	.	MAF_USDA=12.5
NC_035096.1	16015333	.	A	C	.	.	MAF_USDA=22.951
NC_035096.1	16015762	.	T	A	.	.	MAF_INRAE=36.076;MAF_USDA=12.353
NC_035096.1	16015819	.	C	A	.	.	MAF_INRAE=34.81;MAF_USDA=12.941
NC_035096.1	16015832	.	C	A	.	.	MAF_USDA=3.279
NC_035096.1	16015952	.	C	A	.	.	MAF_INRAE=44.304;MAF_USDA=24.706
NC_035096.1	16016041	.	T	G	.	.	MAF_INRAE=35.443;MAF_USDA=12.941
NC_035096.1	16016059	.	A	G	.	.	MAF_INRAE=35.443;MAF_USDA=14.583
NC_035096.1	16016238	.	T	G	.	.	MAF_INRAE=36.076;MAF_USDA=12.941
NC_035096.1	16016571	.	A	C	.	.	MAF_INRAE=35.443;MAF_USDA=12.295
NC_035096.1	16016576	.	A	T	.	.	MAF_INRAE=12.5;MAF_USDA=4.098
NC_035096.1	16016614	.	C	A	.	.	MAF_INRAE=36.709
NC_035096.1	16016620	.	T	A	.	.	MAF_INRAE=8.861
NC_035096.1	16016874	.	A	G	.	.	MAF_INRAE=35.443;MAF_USDA=12.353
NC_035096.1	16016921	.	C	A	.	.	MAF_USDA=4.918
NC_035096.1	16017247	.	G	A	.	.	MAF_USDA=44.118
NC_035096.1	16017252	.	G	A	.	.	MAF_USDA=11.765
NC_035096.1	16017267	.	G	A	.	.	MAF_USDA=6.471
NC_035096.1	16017443	.	C	G	.	.	MAF_USDA=10.656
NC_035096.1	16017719	.	C	T	.	.	MAF_INRAE=36.076;MAF_USDA=12.941
NC_035096.1	16017835	.	G	T	.	.	MAF_INRAE=35.443;MAF_USDA=12.941
NC_035096.1	16017836	.	A	T	.	.	MAF_INRAE=38.333;MAF_USDA=12.941
NC_035096.1	16017851	.	T	A	.	.	MAF_INRAE=35.443;MAF_USDA=12.941
NC_035096.1	16017876	.	A	C	.	.	MAF_INRAE=35.443;MAF_USDA=12.941
NC_035096.1	16017965	.	A	T	.	.	MAF_INRAE=36.076;MAF_USDA=11.176
NC_035096.1	16018032	.	G	A	.	.	MAF_USDA=1.639
NC_035096.1	16018076	.	T	C	.	.	MAF_INRAE=36.076;MAF_USDA=12.941
NC_035096.1	16018262	.	A	C	.	.	MAF_INRAE=36.076;MAF_USDA=12.353
NC_035096.1	16018464	.	C	A	.	.	MAF_USDA=5.294
NC_035096.1	16018738	.	G	A	.	.	MAF_USDA=2.459
NC_035096.1	16018843	.	T	C	.	.	MAF_INRAE=36.076;MAF_USDA=12.353
NC_035096.1	16019062	.	A	T	.	.	MAF_INRAE=36.076;MAF_USDA=12.353
NC_035096.1	16019097	.	T	C	.	.	MAF_INRAE=36.076;MAF_USDA=11.765
NC_035096.1	16019189	.	T	A,C	.	.	MAF_INRAE=39.167;MAF_USDA=14.583
NC_035096.1	16019190	.	C	A	.	.	MAF_USDA=14.583
NC_035096.1	16019231	.	G	T	.	.	MAF_INRAE=26.316
NC_035096.1	16019283	.	G	T	.	.	MAF_USDA=2.459
NC_035096.1	16019320	.	T	C	.	.	MAF_INRAE=33.544;MAF_USDA=11.765
NC_035096.1	16019370	.	C	A	.	.	MAF_INRAE=36.076;MAF_USDA=12.353
NC_035096.1	16019514	.	T	G	.	.	MAF_INRAE=13.333;MAF_USDA=11.176
NC_035096.1	16019647	.	C	T	.	.	MAF_INRAE=39.167
NC_035096.1	16019824	.	G	A	.	.	MAF_USDA=7.377
NC_035096.1	16019827	.	T	C	.	.	MAF_USDA=5.294
NC_035096.1	16019990	.	A	C	.	.	MAF_INRAE=35.443;MAF_USDA=12.353
NC_035096.1	16020004	.	A	T	.	.	MAF_INRAE=35.443;MAF_USDA=12.941
NC_035096.1	16020341	.	C	T	.	.	MAF_INRAE=36.076;MAF_USDA=12.941
NC_035096.1	16020549	.	T	G	.	.	MAF_INRAE=8.333
NC_035096.1	16020615	.	T	C	.	.	MAF_USDA=15.294
NC_035096.1	16020638	.	G	T	.	.	MAF_INRAE=36.076;MAF_USDA=12.941
NC_035096.1	16020823	.	G	A	.	.	MAF_INRAE=36.076;MAF_USDA=12.353
NC_035096.1	16021209	.	C	T	.	.	MAF_INRAE=46.835;MAF_USDA=44.118
NC_035096.1	16021222	.	G	T	.	.	MAF_INRAE=46.835;MAF_USDA=43.529
NC_035096.1	16021229	.	C	T	.	.	MAF_INRAE=36.076;MAF_USDA=12.941
NC_035096.1	16021488	.	G	A	.	.	MAF_USDA=9.412
NC_035096.1	16021499	.	T	C	.	.	MAF_USDA=22.131
NC_035096.1	16021529	.	A	C	.	.	MAF_INRAE=26.316;MAF_USDA=12.941
NC_035096.1	16021580	.	A	G	.	.	MAF_INRAE=26.316;MAF_USDA=11.475
NC_035096.1	16021630	.	C	A	.	.	MAF_INRAE=26.316;MAF_USDA=12.353
NC_035096.1	16021637	.	T	A	.	.	MAF_USDA=8.824
NC_035096.1	16021670	.	C	T	.	.	MAF_INRAE=26.316;MAF_USDA=12.941
NC_035096.1	16022040	.	T	A	.	.	MAF_USDA=1.639
NC_035096.1	16022046	.	A	G	.	.	MAF_INRAE=36.076;MAF_USDA=13.529
NC_035096.1	16022109	.	C	T	.	.	MAF_INRAE=37.975;MAF_USDA=12.941
NC_035096.1	16022412	.	T	A	.	.	MAF_INRAE=36.709;MAF_USDA=12.941
NC_035096.1	16022453	.	C	T	.	.	MAF_INRAE=8.333;MAF_USDA=29.167
NC_035096.1	16022781	.	G	T	.	.	MAF_INRAE=37.342;MAF_USDA=30.588
NC_035096.1	16022849	.	G	T	.	.	MAF_INRAE=36.076;MAF_USDA=12.353
NC_035096.1	16022951	.	A	G	.	.	MAF_INRAE=34.81;MAF_USDA=13.529
NC_035096.1	16023045	.	T	G	.	.	MAF_INRAE=35.443;MAF_USDA=11.765
NC_035096.1	16023227	.	A	G	.	.	MAF_INRAE=34.177;MAF_USDA=12.353
NC_035096.1	16023322	.	T	G,A	.	.	MAF_INRAE=26.316
NC_035096.1	16023452	.	A	G	.	.	MAF_INRAE=36.076;MAF_USDA=12.941
NC_035096.1	16023520	.	A	G	.	.	MAF_INRAE=35.443;MAF_USDA=12.353
NC_035096.1	16023676	.	T	C	.	.	MAF_INRAE=36.076;MAF_USDA=12.941
NC_035096.1	16023679	.	A	G	.	.	MAF_USDA=15.294
NC_035096.1	16023733	.	C	G	.	.	MAF_USDA=14.583
NC_035096.1	16023958	.	T	G	.	.	MAF_INRAE=46.203;MAF_USDA=43.529
NC_035096.1	16024024	.	T	A	.	.	MAF_INRAE=13.333;MAF_USDA=11.176
NC_035096.1	16024026	.	G	T	.	.	MAF_INRAE=13.333;MAF_USDA=12.353
NC_035096.1	16024041	.	T	C	.	.	MAF_INRAE=35.443;MAF_USDA=12.941
NC_035096.1	16024133	.	A	T	.	.	MAF_INRAE=46.835;MAF_USDA=44.118
NC_035096.1	16024334	.	G	A	.	.	MAF_INRAE=35.443;MAF_USDA=12.353
NC_035096.1	16025857	.	G	C	.	.	MAF_USDA=15.294
NC_035096.1	16026269	.	G	C	.	.	MAF_INRAE=21.667;MAF_USDA=6.25
NC_035096.1	16026315	.	C	T	.	.	MAF_INRAE=40.0;MAF_USDA=11.765
NC_035096.1	16026319	.	T	C	.	.	MAF_USDA=22.131
NC_035096.1	16026422	.	G	T	.	.	MAF_INRAE=35.443;MAF_USDA=12.941
NC_035096.1	16026515	.	C	T	.	.	MAF_USDA=2.459
NC_035096.1	16026532	.	T	A	.	.	MAF_INRAE=35.443;MAF_USDA=12.353
NC_035096.1	16026578	.	T	G	.	.	MAF_INRAE=35.443;MAF_USDA=11.176
NC_035096.1	16026628	.	T	C	.	.	MAF_INRAE=35.443;MAF_USDA=12.941
NC_035096.1	16026764	.	C	G	.	.	MAF_USDA=1.639
NC_035096.1	16027217	.	C	T	.	.	MAF_INRAE=35.443;MAF_USDA=12.941
NC_035096.1	16027339	.	A	G	.	.	MAF_USDA=22.131
NC_035096.1	16027403	.	G	A	.	.	MAF_INRAE=46.835;MAF_USDA=44.118
NC_035096.1	16027471	.	A	G	.	.	MAF_USDA=2.459
NC_035096.1	16027700	.	G	C	.	.	MAF_USDA=1.639
NC_035096.1	16027744	.	G	A	.	.	MAF_INRAE=4.167
NC_035096.1	16027802	.	T	G	.	.	MAF_USDA=8.235
NC_035096.1	16027846	.	G	T	.	.	MAF_INRAE=35.443;MAF_USDA=12.941
NC_035096.1	16027913	.	C	T	.	.	MAF_USDA=2.083
NC_035096.1	16028292	.	G	A	.	.	MAF_INRAE=3.333
NC_035096.1	16028309	.	C	A	.	.	MAF_USDA=5.738
NC_035096.1	16028310	.	C	T	.	.	MAF_USDA=5.738
NC_035096.1	16028463	.	A	T	.	.	MAF_INRAE=17.722;MAF_USDA=6.557
NC_035096.1	16028567	.	G	A	.	.	MAF_USDA=13.095
NC_035096.1	16028733	.	A	G	.	.	MAF_INRAE=36.076;MAF_USDA=12.353
NC_035096.1	16029113	.	G	C	.	.	MAF_INRAE=13.333;MAF_USDA=12.353
NC_035096.1	16029530	.	C	T	.	.	MAF_USDA=23.77
NC_035096.1	16029643	.	C	T	.	.	MAF_INRAE=36.076;MAF_USDA=28.824
NC_035096.1	16029734	.	G	A	.	.	MAF_USDA=1.639
NC_035096.1	16029822	.	A	C	.	.	MAF_USDA=7.059
NC_035096.1	16030072	.	G	A	.	.	MAF_USDA=1.639
NC_035096.1	16030288	.	T	G	.	.	MAF_USDA=7.647
NC_035096.1	16030724	.	A	T	.	.	MAF_INRAE=35.443;MAF_USDA=12.941
NC_035096.1	16030747	.	G	T	.	.	MAF_INRAE=21.667;MAF_USDA=6.25
NC_035096.1	16030749	.	G	C	.	.	MAF_INRAE=35.443;MAF_USDA=12.353
NC_035096.1	16030776	.	A	G	.	.	MAF_USDA=9.016
NC_035096.1	16030792	.	G	A	.	.	MAF_INRAE=35.443;MAF_USDA=10.588
NC_035096.1	16030994	.	A	G	.	.	MAF_INRAE=39.167;MAF_USDA=7.647
NC_035096.1	16031299	.	G	T	.	.	MAF_INRAE=34.81
NC_035096.1	16031415	.	G	A	.	.	MAF_INRAE=36.076;MAF_USDA=12.941
NC_035096.1	16031689	.	T	C	.	.	MAF_INRAE=36.076;MAF_USDA=12.353
NC_035096.1	16031766	.	C	A	.	.	MAF_INRAE=36.076;MAF_USDA=12.353
NC_035096.1	16031784	.	A	T	.	.	MAF_USDA=1.639
NC_035096.1	16031966	.	G	T	.	.	MAF_INRAE=36.076;MAF_USDA=12.353
NC_035096.1	16032001	.	G	T	.	.	MAF_INRAE=38.333;MAF_USDA=14.583
NC_035096.1	16032180	.	C	T	.	.	MAF_INRAE=11.667;MAF_USDA=11.765
NC_035096.1	16032272	.	C	G	.	.	MAF_INRAE=35.443;MAF_USDA=21.176
NC_035096.1	16032594	.	G	A	.	.	MAF_USDA=1.639
NC_035096.1	16032608	.	A	C	.	.	MAF_INRAE=49.167;MAF_USDA=41.765
NC_035096.1	16032656	.	T	C	.	.	MAF_USDA=19.672
NC_035096.1	16032668	.	A	C	.	.	MAF_USDA=11.475
NC_035096.1	16032736	.	T	A	.	.	MAF_INRAE=39.167;MAF_USDA=25.294
NC_035096.1	16032768	.	C	T	.	.	MAF_INRAE=39.167;MAF_USDA=21.765
NC_035096.1	16032916	.	T	A	.	.	MAF_INRAE=8.228;MAF_USDA=2.083
NC_035096.1	16033029	.	G	T	.	.	MAF_INRAE=35.443;MAF_USDA=16.667
NC_035096.1	16033110	.	A	C	.	.	MAF_INRAE=46.203;MAF_USDA=41.176
NC_035096.1	16033319	.	A	C	.	.	MAF_USDA=3.279
NC_035096.1	16033454	.	G	C	.	.	MAF_USDA=6.471
NC_035096.1	16033617	.	T	G	.	.	MAF_USDA=13.115
NC_035096.1	16033659	.	C	T	.	.	MAF_USDA=18.235
NC_035096.1	16033799	.	G	T	.	.	MAF_USDA=1.639
NC_035096.1	16034161	.	G	T	.	.	MAF_USDA=1.667
NC_035096.1	16034364	.	A	C	.	.	MAF_INRAE=28.947
NC_035096.1	16034435	.	T	A	.	.	MAF_INRAE=1.667
NC_035096.1	16034439	.	G	T	.	.	MAF_INRAE=3.333
NC_035096.1	16034441	.	G	A	.	.	MAF_INRAE=2.5
NC_035096.1	16034545	.	A	C	.	.	MAF_USDA=19.672
NC_035096.1	16034583	.	C	A	.	.	MAF_USDA=4.918
NC_035096.1	16034810	.	C	A	.	.	MAF_USDA=1.639
NC_035096.1	16035308	.	A	G	.	.	MAF_USDA=6.897
NC_035096.1	16035676	.	C	T	.	.	MAF_USDA=4.31
NC_035096.1	16035764	.	A	T	.	.	MAF_USDA=12.5
NC_035096.1	16035765	.	T	G	.	.	MAF_USDA=12.5
NC_035096.1	16035971	.	T	G	.	.	MAF_INRAE=34.81;MAF_USDA=12.353
NC_035096.1	16036002	.	A	C	.	.	MAF_INRAE=35.443;MAF_USDA=11.765
NC_035096.1	16036253	.	T	A	.	.	MAF_INRAE=35.443;MAF_USDA=10.0
NC_035096.1	16036257	.	A	C	.	.	MAF_INRAE=38.333;MAF_USDA=10.0
NC_035096.1	16036261	.	C	A	.	.	MAF_INRAE=38.333;MAF_USDA=8.824
NC_035096.1	16036272	.	T	G	.	.	MAF_INRAE=35.443;MAF_USDA=6.557
NC_035096.1	16036276	.	G	T	.	.	MAF_INRAE=38.333;MAF_USDA=10.0
NC_035096.1	16036280	.	T	A	.	.	MAF_INRAE=38.333;MAF_USDA=10.0
NC_035096.1	16036373	.	G	T	.	.	MAF_INRAE=13.333;MAF_USDA=11.176
NC_035096.1	16036440	.	T	A	.	.	MAF_INRAE=35.443;MAF_USDA=12.941
NC_035096.1	16036447	.	G	A	.	.	MAF_INRAE=35.443;MAF_USDA=12.941
NC_035096.1	16036690	.	C	A	.	.	MAF_USDA=1.639
NC_035096.1	16036776	.	G	T	.	.	MAF_INRAE=36.076;MAF_USDA=11.765
NC_035096.1	16036817	.	A	C	.	.	MAF_INRAE=36.076;MAF_USDA=12.353
NC_035096.1	16036827	.	T	A	.	.	MAF_INRAE=36.076;MAF_USDA=12.353
NC_035096.1	16036863	.	C	T	.	.	MAF_INRAE=35.443;MAF_USDA=12.941
NC_035096.1	16036910	.	A	G	.	.	MAF_INRAE=36.076;MAF_USDA=12.941
NC_035096.1	16037004	.	T	A	.	.	MAF_USDA=22.131
NC_035096.1	16037450	.	A	G	.	.	MAF_USDA=6.557
NC_035096.1	16037563	.	A	C	.	.	MAF_USDA=4.098
NC_035096.1	16037566	.	T	G	.	.	MAF_INRAE=35.443;MAF_USDA=12.353
NC_035096.1	16037697	.	T	C	.	.	MAF_INRAE=36.076;MAF_USDA=12.941
NC_035096.1	16037736	.	G	T	.	.	MAF_INRAE=36.076
NC_035096.1	16037779	.	A	C	.	.	MAF_INRAE=36.076;MAF_USDA=12.941
NC_035096.1	16037992	.	G	A	.	.	MAF_INRAE=36.709;MAF_USDA=11.765
NC_035096.1	16038015	.	T	G	.	.	MAF_INRAE=46.203;MAF_USDA=24.118
NC_035096.1	16038017	.	A	C	.	.	MAF_INRAE=39.167;MAF_USDA=11.765
NC_035096.1	16038183	.	G	A	.	.	MAF_USDA=6.471
NC_035096.1	16038272	.	C	A	.	.	MAF_INRAE=36.076;MAF_USDA=12.941
NC_035096.1	16038552	.	A	T	.	.	MAF_INRAE=35.443;MAF_USDA=13.529
NC_035096.1	16038678	.	C	T	.	.	MAF_INRAE=10.833;MAF_USDA=5.882
NC_035096.1	16038690	.	T	C	.	.	MAF_INRAE=36.076;MAF_USDA=12.941
NC_035096.1	16038931	.	G	T	.	.	MAF_INRAE=35.443;MAF_USDA=12.353
NC_035096.1	16039064	.	T	A	.	.	MAF_INRAE=36.076;MAF_USDA=11.176
NC_035096.1	16039129	.	A	G	.	.	MAF_INRAE=36.076;MAF_USDA=11.905
NC_035096.1	16039183	.	G	T	.	.	MAF_USDA=14.583
NC_035096.1	16039245	.	G	T	.	.	MAF_INRAE=36.076;MAF_USDA=12.941
NC_035096.1	16039246	.	G	T	.	.	MAF_INRAE=39.167;MAF_USDA=12.941
NC_035096.1	16039341	.	C	A	.	.	MAF_USDA=1.667
NC_035096.1	16039459	.	A	T	.	.	MAF_INRAE=35.443;MAF_USDA=11.176
NC_035096.1	16039460	.	A	T	.	.	MAF_USDA=1.639
NC_035096.1	16039631	.	A	C	.	.	MAF_USDA=8.235
NC_035096.1	16039784	.	G	T	.	.	MAF_INRAE=12.5
NC_035096.1	16040012	.	C	T	.	.	MAF_USDA=7.377
NC_035096.1	16040051	.	G	A	.	.	MAF_INRAE=17.722;MAF_USDA=10.588
NC_035096.1	16040418	.	C	A	.	.	MAF_USDA=20.492
NC_035096.1	16040446	.	G	T	.	.	MAF_USDA=1.639
NC_035096.1	16040467	.	T	G	.	.	MAF_INRAE=34.81;MAF_USDA=12.941
NC_035096.1	16040561	.	G	C	.	.	MAF_INRAE=36.076;MAF_USDA=12.941
NC_035096.1	16040582	.	C	T	.	.	MAF_USDA=21.311
NC_035096.1	16040593	.	A	G	.	.	MAF_USDA=8.235
NC_035096.1	16040601	.	G	A	.	.	MAF_INRAE=36.076;MAF_USDA=14.118
NC_035096.1	16040659	.	A	G	.	.	MAF_INRAE=36.076;MAF_USDA=12.353
NC_035096.1	16040660	.	T	C	.	.	MAF_INRAE=39.167;MAF_USDA=12.353
NC_035096.1	16040690	.	C	G	.	.	MAF_INRAE=36.076
NC_035096.1	16040691	.	C	A	.	.	MAF_INRAE=39.167
NC_035096.1	16040748	.	G	A	.	.	MAF_INRAE=4.167
NC_035096.1	16040996	.	A	T	.	.	MAF_INRAE=36.709;MAF_USDA=12.353
NC_035096.1	16041016	.	C	T	.	.	MAF_INRAE=36.709;MAF_USDA=12.941
NC_035096.1	16041265	.	C	T	.	.	MAF_INRAE=34.81;MAF_USDA=13.529
NC_035096.1	16041415	.	G	A	.	.	MAF_INRAE=36.076;MAF_USDA=14.706
NC_035096.1	16041581	.	G	T	.	.	MAF_USDA=1.639
NC_035096.1	16041665	.	C	T	.	.	MAF_INRAE=2.5
NC_035096.1	16041867	.	G	T	.	.	MAF_INRAE=36.076;MAF_USDA=12.941
NC_035096.1	16042091	.	C	T	.	.	MAF_INRAE=8.861;MAF_USDA=2.083
NC_035096.1	16042107	.	A	G	.	.	MAF_INRAE=35.443;MAF_USDA=10.588
NC_035096.1	16042366	.	T	G	.	.	MAF_INRAE=43.038;MAF_USDA=12.712
NC_035096.1	16042471	.	T	C	.	.	MAF_INRAE=41.772;MAF_USDA=12.712
NC_035096.1	16042696	.	C	G	.	.	MAF_USDA=9.322
NC_035096.1	16043031	.	T	C	.	.	MAF_INRAE=36.076;MAF_USDA=12.353
NC_035096.1	16043043	.	A	G	.	.	MAF_INRAE=13.333;MAF_USDA=11.176
NC_035096.1	16043188	.	G	A	.	.	MAF_USDA=8.235
NC_035096.1	16043718	.	C	T	.	.	MAF_INRAE=36.076;MAF_USDA=12.941
NC_035096.1	16043813	.	G	T	.	.	MAF_INRAE=1.667
NC_035096.1	16043985	.	G	A	.	.	MAF_USDA=13.69
NC_035096.1	16044198	.	G	T	.	.	MAF_USDA=14.706
NC_035096.1	16044510	.	G	A	.	.	MAF_USDA=4.098
NC_035096.1	16044521	.	A	G	.	.	MAF_USDA=7.059
NC_035096.1	16044560	.	G	A	.	.	MAF_INRAE=35.443;MAF_USDA=11.176
NC_035096.1	16044593	.	A	C	.	.	MAF_INRAE=36.076;MAF_USDA=13.529
NC_035096.1	16044617	.	T	G	.	.	MAF_USDA=14.118
NC_035096.1	16044746	.	G	A	.	.	MAF_INRAE=35.443;MAF_USDA=12.353
NC_035096.1	16044783	.	G	T	.	.	MAF_INRAE=13.333;MAF_USDA=11.176
NC_035096.1	16044911	.	A	G	.	.	MAF_USDA=4.167
NC_035096.1	16045285	.	G	A	.	.	MAF_INRAE=13.333;MAF_USDA=11.176
NC_035096.1	16045475	.	A	G	.	.	MAF_INRAE=36.076;MAF_USDA=12.941
NC_035096.1	16045632	.	G	A	.	.	MAF_INRAE=20.253;MAF_USDA=20.588
NC_035096.1	16045703	.	A	T	.	.	MAF_INRAE=36.842;MAF_USDA=8.197
NC_035096.1	16045932	.	C	G	.	.	MAF_USDA=3.333
NC_035096.1	16046064	.	C	A	.	.	MAF_INRAE=34.177;MAF_USDA=13.529
NC_035096.1	16046068	.	G	T	.	.	MAF_INRAE=36.667;MAF_USDA=13.529
NC_035096.1	16046279	.	C	T	.	.	MAF_INRAE=36.076;MAF_USDA=12.941
NC_035096.1	16046292	.	A	T	.	.	MAF_INRAE=36.076;MAF_USDA=12.941
NC_035096.1	16046446	.	A	T	.	.	MAF_INRAE=36.076
NC_035096.1	16046697	.	G	A	.	.	MAF_INRAE=46.203;MAF_USDA=45.294
NC_035096.1	16046823	.	C	T	.	.	MAF_USDA=18.852
NC_035096.1	16047142	.	A	T	.	.	MAF_INRAE=46.203;MAF_USDA=45.294
NC_035096.1	16047143	.	T	A	.	.	MAF_INRAE=47.5;MAF_USDA=44.706
NC_035096.1	16047206	.	A	C	.	.	MAF_INRAE=36.076;MAF_USDA=13.529
NC_035096.1	16047240	.	A	C	.	.	MAF_INRAE=36.076;MAF_USDA=12.353
NC_035096.1	16047251	.	A	C	.	.	MAF_INRAE=36.076;MAF_USDA=12.353
NC_035096.1	16047359	.	A	G	.	.	MAF_USDA=7.377
NC_035096.1	16047646	.	T	A	.	.	MAF_USDA=5.294
NC_035096.1	16047672	.	C	T	.	.	MAF_INRAE=46.203;MAF_USDA=47.024
NC_035096.1	16047788	.	G	T	.	.	MAF_INRAE=36.667;MAF_USDA=11.765
NC_035096.1	16047974	.	C	G	.	.	MAF_USDA=5.882
NC_035096.1	16047976	.	C	T	.	.	MAF_USDA=6.471
NC_035096.1	16048005	.	C	A	.	.	MAF_USDA=6.557
NC_035096.1	16048022	.	G	A	.	.	MAF_USDA=6.471
NC_035096.1	16048042	.	C	T	.	.	MAF_INRAE=39.167;MAF_USDA=11.765
NC_035096.1	16048118	.	A	C	.	.	MAF_INRAE=34.81;MAF_USDA=12.941
NC_035096.1	16048189	.	A	C	.	.	MAF_USDA=3.279
NC_035096.1	16048227	.	C	T	.	.	MAF_INRAE=35.443;MAF_USDA=12.941
NC_035096.1	16048323	.	C	T	.	.	MAF_INRAE=35.443;MAF_USDA=14.118
NC_035096.1	16048361	.	C	T	.	.	MAF_INRAE=36.076;MAF_USDA=12.941
NC_035096.1	16048723	.	A	T	.	.	MAF_INRAE=3.333
NC_035096.1	16049141	.	T	C	.	.	MAF_INRAE=36.076;MAF_USDA=12.353
NC_035096.1	16049166	.	G	C	.	.	MAF_INRAE=36.076;MAF_USDA=12.353
NC_035096.1	16049239	.	T	A	.	.	MAF_INRAE=17.722;MAF_USDA=8.197
NC_035096.1	16049300	.	A	G	.	.	MAF_INRAE=36.076;MAF_USDA=11.765
NC_035096.1	16049314	.	G	A	.	.	MAF_USDA=2.459
NC_035096.1	16049582	.	A	C	.	.	MAF_INRAE=13.333;MAF_USDA=12.353
NC_035096.1	16049748	.	T	G	.	.	MAF_INRAE=36.076;MAF_USDA=11.765
NC_035096.1	16049854	.	G	T	.	.	MAF_USDA=1.639
NC_035096.1	16049983	.	T	G	.	.	MAF_INRAE=10.833;MAF_USDA=5.294
NC_035096.1	16050024	.	G	A	.	.	MAF_INRAE=36.076;MAF_USDA=12.941
NC_035096.1	16050025	.	A	C	.	.	MAF_USDA=1.639
NC_035096.1	16050122	.	A	C	.	.	MAF_INRAE=36.076;MAF_USDA=12.941
NC_035096.1	16050284	.	G	T	.	.	MAF_INRAE=45.833
NC_035096.1	16050285	.	A	T	.	.	MAF_USDA=43.75
NC_035096.1	16050287	.	G	C	.	.	MAF_INRAE=45.833;MAF_USDA=45.882
NC_035096.1	16050500	.	G	T	.	.	MAF_INRAE=13.333;MAF_USDA=11.765
NC_035096.1	16050577	.	C	T	.	.	MAF_INRAE=46.835;MAF_USDA=45.882
NC_035096.1	16050668	.	G	C	.	.	MAF_INRAE=46.203;MAF_USDA=30.588
NC_035096.1	16050800	.	G	A	.	.	MAF_USDA=22.131
NC_035096.1	16050887	.	A	G	.	.	MAF_INRAE=34.81;MAF_USDA=12.353
NC_035096.1	16051022	.	C	T	.	.	MAF_USDA=20.492
NC_035096.1	16051253	.	T	A	.	.	MAF_INRAE=3.333
NC_035096.1	16051254	.	T	A	.	.	MAF_INRAE=19.62;MAF_USDA=8.333
NC_035096.1	16051650	.	C	G	.	.	MAF_USDA=3.279
NC_035096.1	16051914	.	T	C	.	.	MAF_USDA=14.118
NC_035096.1	16051985	.	C	A	.	.	MAF_USDA=21.311
NC_035096.1	16052026	.	A	T	.	.	MAF_INRAE=34.81;MAF_USDA=12.353
NC_035096.1	16052191	.	T	C	.	.	MAF_USDA=3.279
NC_035096.1	16052223	.	A	T	.	.	MAF_USDA=22.951
NC_035096.1	16052312	.	T	C	.	.	MAF_INRAE=35.443;MAF_USDA=12.941
NC_035096.1	16052354	.	G	A	.	.	MAF_USDA=1.639
NC_035096.1	16052504	.	G	T	.	.	MAF_INRAE=36.076;MAF_USDA=11.765
NC_035096.1	16052602	.	C	T	.	.	MAF_INRAE=36.076;MAF_USDA=12.353
NC_035096.1	16052603	.	G	A	.	.	MAF_INRAE=39.167;MAF_USDA=12.941
NC_035096.1	16052610	.	A	C	.	.	MAF_USDA=13.529
NC_035096.1	16052698	.	C	G	.	.	MAF_INRAE=10.833;MAF_USDA=5.952
NC_035096.1	16052813	.	G	T	.	.	MAF_INRAE=35.443;MAF_USDA=11.31
NC_035096.1	16052827	.	A	G	.	.	MAF_INRAE=35.443;MAF_USDA=11.905
NC_035096.1	16053422	.	T	G	.	.	MAF_INRAE=9.494;MAF_USDA=2.083
NC_035096.1	16053543	.	A	C	.	.	MAF_USDA=19.672
NC_035096.1	16053552	.	T	A	.	.	MAF_INRAE=8.861;MAF_USDA=2.353
NC_035096.1	16053553	.	G	T	.	.	MAF_USDA=12.295
NC_035096.1	16053849	.	A	C	.	.	MAF_USDA=7.377
NC_035096.1	16053914	.	G	T	.	.	MAF_INRAE=36.076;MAF_USDA=12.941
NC_035096.1	16054023	.	A	G	.	.	MAF_USDA=22.131
NC_035096.1	16054513	.	G	A	.	.	MAF_USDA=1.639
NC_035096.1	16054693	.	G	A	.	.	MAF_INRAE=46.835;MAF_USDA=44.706
NC_035096.1	16054747	.	G	A	.	.	MAF_USDA=1.639
NC_035096.1	16054772	.	T	C	.	.	MAF_USDA=14.118
NC_035096.1	16054872	.	A	G	.	.	MAF_USDA=7.377
NC_035096.1	16054963	.	T	C	.	.	MAF_INRAE=2.5
NC_035096.1	16054994	.	T	C	.	.	MAF_USDA=7.377
NC_035096.1	16055118	.	A	T	.	.	MAF_INRAE=46.203;MAF_USDA=44.118
NC_035096.1	16055492	.	T	A	.	.	MAF_INRAE=36.076;MAF_USDA=11.176
NC_035096.1	16055502	.	C	A	.	.	MAF_INRAE=36.076;MAF_USDA=11.765
NC_035096.1	16056091	.	A	G	.	.	MAF_INRAE=35.443;MAF_USDA=12.941
NC_035096.1	16056156	.	T	A	.	.	MAF_USDA=21.311
NC_035096.1	16056400	.	G	A	.	.	MAF_USDA=45.833
NC_035096.1	16056430	.	A	G	.	.	MAF_USDA=43.75
NC_035096.1	16056439	.	G	A	.	.	MAF_USDA=45.833
NC_035096.1	16057050	.	T	C	.	.	MAF_INRAE=34.177;MAF_USDA=11.176
NC_035096.1	16057535	.	T	C	.	.	MAF_USDA=5.738
NC_035096.1	16057726	.	C	T	.	.	MAF_USDA=2.459
NC_035096.1	16057825	.	C	A	.	.	MAF_INRAE=36.076;MAF_USDA=12.941
NC_035096.1	16058007	.	T	G	.	.	MAF_INRAE=35.443;MAF_USDA=12.941
NC_035096.1	16058036	.	G	A	.	.	MAF_USDA=22.131
NC_035096.1	16058109	.	T	G	.	.	MAF_INRAE=34.81;MAF_USDA=11.765
NC_035096.1	16058294	.	A	G	.	.	MAF_INRAE=34.81;MAF_USDA=12.941
NC_035096.1	16058391	.	G	A	.	.	MAF_USDA=2.459
NC_035096.1	16059283	.	T	A	.	.	MAF_USDA=7.377
NC_035096.1	16059288	.	G	A	.	.	MAF_USDA=5.738
NC_035096.1	16059294	.	T	G	.	.	MAF_USDA=12.353
NC_035096.1	16059576	.	C	A	.	.	MAF_USDA=31.25
NC_035096.1	16059581	.	G	T	.	.	MAF_USDA=31.25
NC_035096.1	16059584	.	G	C	.	.	MAF_USDA=29.167
NC_035096.1	16059717	.	C	T	.	.	MAF_INRAE=4.167
NC_035096.1	16059739	.	G	T	.	.	MAF_INRAE=4.167
NC_035096.1	16059741	.	C	T	.	.	MAF_INRAE=4.167
NC_035096.1	16059856	.	TC	TT	.	.	MAF_USDA=14.583
NC_035096.1	16059857	.	C	T	.	.	MAF_INRAE=39.167
NC_035096.1	16060255	.	A	T	.	.	MAF_INRAE=35.443;MAF_USDA=12.941
NC_035096.1	16060438	.	A	G	.	.	MAF_USDA=7.377
NC_035096.1	16060470	.	A	C	.	.	MAF_USDA=8.235
NC_035096.1	16060594	.	T	C	.	.	MAF_INRAE=8.861
NC_035096.1	16060647	.	A	T	.	.	MAF_INRAE=35.443;MAF_USDA=12.941
NC_035096.1	16060790	.	G	A	.	.	MAF_USDA=10.0
NC_035096.1	16060935	.	G	A	.	.	MAF_INRAE=17.722;MAF_USDA=9.016
NC_035096.1	16061355	.	G	A	.	.	MAF_INRAE=32.911;MAF_USDA=13.529
NC_035096.1	16061359	.	C	A	.	.	MAF_USDA=21.311
NC_035096.1	16061490	.	G	A	.	.	MAF_INRAE=46.203;MAF_USDA=43.75
NC_035096.1	16061795	.	A	T	.	.	MAF_USDA=27.083
NC_035096.1	16061799	.	T	A	.	.	MAF_USDA=12.353
NC_035096.1	16061800	.	T	A	.	.	MAF_USDA=12.353
NC_035096.1	16061801	.	T	A	.	.	MAF_USDA=12.353
NC_035096.1	16061802	.	T	A	.	.	MAF_USDA=12.353
NC_035096.1	16061803	.	T	A	.	.	MAF_USDA=22.353
NC_035096.1	16061804	.	A	T	.	.	MAF_INRAE=13.333;MAF_USDA=11.765
NC_035096.1	16061906	.	C	T	.	.	MAF_INRAE=35.443;MAF_USDA=13.529
NC_035096.1	16061949	.	G	A	.	.	MAF_INRAE=34.81;MAF_USDA=13.529
NC_035096.1	16062067	.	G	A	.	.	MAF_USDA=1.639
NC_035096.1	16062341	.	T	C	.	.	MAF_USDA=12.941
NC_035096.1	16062361	.	G	T	.	.	MAF_INRAE=36.076;MAF_USDA=41.765
NC_035096.1	16062489	.	C	A	.	.	MAF_INRAE=3.333
NC_035096.1	16062659	.	A	C	.	.	MAF_INRAE=35.443;MAF_USDA=12.353
NC_035096.1	16063026	.	C	G	.	.	MAF_INRAE=36.076;MAF_USDA=12.353
NC_035096.1	16063095	.	T	A	.	.	MAF_INRAE=36.076;MAF_USDA=12.941
NC_035096.1	16063122	.	C	T	.	.	MAF_INRAE=36.076;MAF_USDA=12.941
NC_035096.1	16063138	.	T	G	.	.	MAF_INRAE=36.076;MAF_USDA=12.941
NC_035096.1	16063149	.	C	A	.	.	MAF_INRAE=36.709;MAF_USDA=12.941
NC_035096.1	16063397	.	A	T	.	.	MAF_INRAE=36.076;MAF_USDA=12.941
NC_035096.1	16063441	.	C	T	.	.	MAF_INRAE=36.076;MAF_USDA=12.941
NC_035096.1	16063492	.	A	C	.	.	MAF_USDA=21.311
NC_035096.1	16063554	.	A	G	.	.	MAF_INRAE=13.333;MAF_USDA=11.765
NC_035096.1	16063645	.	C	T	.	.	MAF_INRAE=8.861;MAF_USDA=2.083
NC_035096.1	16063717	.	C	A	.	.	MAF_USDA=8.235
NC_035096.1	16063868	.	G	A	.	.	MAF_INRAE=35.443;MAF_USDA=13.095
NC_035096.1	16063915	.	A	C	.	.	MAF_INRAE=36.076;MAF_USDA=12.941
NC_035096.1	16063947	.	G	A	.	.	MAF_INRAE=35.443;MAF_USDA=42.353
NC_035096.1	16064130	.	T	C	.	.	MAF_USDA=14.118
NC_035096.1	16064132	.	A	C	.	.	MAF_USDA=3.279
NC_035096.1	16064246	.	A	G	.	.	MAF_INRAE=46.835;MAF_USDA=45.882
NC_035096.1	16064247	.	G	A	.	.	MAF_INRAE=46.667;MAF_USDA=45.882
NC_035096.1	16064541	.	A	G	.	.	MAF_INRAE=35.443;MAF_USDA=11.765
NC_035096.1	16064906	.	T	C	.	.	MAF_INRAE=36.709;MAF_USDA=41.176
NC_035096.1	16065098	.	C	T	.	.	MAF_USDA=8.824
NC_035096.1	16065101	.	C	T	.	.	MAF_INRAE=26.316;MAF_USDA=12.353
NC_035096.1	16065458	.	C	T	.	.	MAF_INRAE=26.316;MAF_USDA=14.118
NC_035096.1	16065978	.	G	C	.	.	MAF_INRAE=35.443;MAF_USDA=12.353
NC_035096.1	16065992	.	A	C	.	.	MAF_INRAE=36.076;MAF_USDA=12.353
NC_035096.1	16065996	.	T	A	.	.	MAF_USDA=9.412
NC_035096.1	16065997	.	A	T	.	.	MAF_USDA=5.882
NC_035096.1	16066330	.	A	T	.	.	MAF_INRAE=36.076;MAF_USDA=12.941
NC_035096.1	16066358	.	A	T	.	.	MAF_INRAE=36.076;MAF_USDA=12.941
NC_035096.1	16066409	.	A	C	.	.	MAF_INRAE=13.333;MAF_USDA=11.765
NC_035096.1	16066428	.	C	T	.	.	MAF_INRAE=36.076;MAF_USDA=10.0
NC_035096.1	16066572	.	C	A	.	.	MAF_INRAE=36.709;MAF_USDA=11.765
NC_035096.1	16066618	.	C	T	.	.	MAF_USDA=25.41
NC_035096.1	16066628	.	A	G	.	.	MAF_INRAE=36.076;MAF_USDA=11.765
NC_035096.1	16066642	.	T	C	.	.	MAF_USDA=9.016
NC_035096.1	16066923	.	C	G	.	.	MAF_INRAE=36.076;MAF_USDA=13.529
NC_035096.1	16066956	.	G	A	.	.	MAF_INRAE=8.861;MAF_USDA=2.083
NC_035096.1	16066974	.	T	C	.	.	MAF_INRAE=36.076;MAF_USDA=12.941
NC_035096.1	16067144	.	T	C	.	.	MAF_INRAE=35.443;MAF_USDA=12.353
NC_035096.1	16067265	.	T	G	.	.	MAF_INRAE=36.076;MAF_USDA=12.353
NC_035096.1	16067282	.	A	C	.	.	MAF_INRAE=36.076;MAF_USDA=12.353
NC_035096.1	16067381	.	T	A	.	.	MAF_INRAE=21.667;MAF_USDA=6.25
NC_035096.1	16067611	.	G	T	.	.	MAF_USDA=2.459
NC_035096.1	16067695	.	A	G	.	.	MAF_USDA=1.639
NC_035096.1	16067754	.	T	G	.	.	MAF_USDA=23.77
NC_035096.1	16067929	.	C	A	.	.	MAF_INRAE=36.076;MAF_USDA=12.353
NC_035096.1	16068022	.	A	G	.	.	MAF_INRAE=36.076;MAF_USDA=45.833
NC_035096.1	16068025	.	T	G	.	.	MAF_INRAE=39.167;MAF_USDA=46.429
NC_035096.1	16068032	.	C	T	.	.	MAF_USDA=33.333
NC_035096.1	16068225	.	T	C	.	.	MAF_USDA=9.836
NC_035096.1	16068239	.	G	A	.	.	MAF_USDA=11.176
NC_035096.1	16068259	.	T	C	.	.	MAF_USDA=25.294
NC_035096.1	16068268	.	C	T	.	.	MAF_INRAE=36.667;MAF_USDA=11.176
NC_035096.1	16068274	.	G	A	.	.	MAF_USDA=10.588
NC_035096.1	16068351	.	G	A	.	.	MAF_USDA=11.765
NC_035096.1	16068454	.	C	T	.	.	MAF_INRAE=5.263;MAF_USDA=11.475
NC_035096.1	16068532	.	A	G	.	.	MAF_USDA=10.0
NC_035096.1	16068603	.	G	A	.	.	MAF_INRAE=12.5;MAF_USDA=12.353
NC_035096.1	16068820	.	A	T	.	.	MAF_INRAE=35.443;MAF_USDA=10.588
NC_035096.1	16068958	.	G	A	.	.	MAF_INRAE=35.443;MAF_USDA=12.353
NC_035096.1	16068993	.	A	C	.	.	MAF_INRAE=36.076;MAF_USDA=12.941
NC_035096.1	16069014	.	A	T	.	.	MAF_USDA=1.639
NC_035096.1	16069107	.	C	A	.	.	MAF_USDA=7.059
NC_035096.1	16069133	.	G	C	.	.	MAF_INRAE=36.076;MAF_USDA=12.941
NC_035096.1	16069259	.	G	T	.	.	MAF_INRAE=47.468;MAF_USDA=39.881
NC_035096.1	16069288	.	C	A	.	.	MAF_USDA=8.333
NC_035096.1	16069305	.	A	T	.	.	MAF_USDA=2.459
NC_035096.1	16069314	.	T	G	.	.	MAF_USDA=7.059
NC_035096.1	16069486	.	G	T	.	.	MAF_INRAE=46.835;MAF_USDA=41.765
NC_035096.1	16069528	.	C	A	.	.	MAF_INRAE=35.443;MAF_USDA=11.176
NC_035096.1	16069560	.	C	T	.	.	MAF_USDA=23.77
NC_035096.1	16069606	.	G	T	.	.	MAF_USDA=2.459
NC_035096.1	16069635	.	T	C	.	.	MAF_INRAE=35.443;MAF_USDA=12.941
NC_035096.1	16069740	.	C	T	.	.	MAF_INRAE=32.911;MAF_USDA=14.881
NC_035096.1	16069999	.	G	A	.	.	MAF_INRAE=36.709;MAF_USDA=29.167
NC_035096.1	16070036	.	G	T	.	.	MAF_INRAE=36.709;MAF_USDA=27.083
NC_035096.1	16070046	.	G	T	.	.	MAF_USDA=9.412
NC_035096.1	16070227	.	A	T	.	.	MAF_INRAE=26.316;MAF_USDA=7.647
NC_035096.1	16070228	.	G	A	.	.	MAF_USDA=8.235
NC_035096.1	16070242	.	C	T	.	.	MAF_USDA=6.471
NC_035096.1	16070401	.	T	C	.	.	MAF_USDA=8.824
NC_035096.1	16070403	.	C	A	.	.	MAF_INRAE=35.443;MAF_USDA=12.353
NC_035096.1	16070455	.	G	A	.	.	MAF_USDA=2.459
NC_035096.1	16070669	.	G	A	.	.	MAF_USDA=8.333
NC_035096.1	16070671	.	T	A	.	.	MAF_USDA=8.333
NC_035096.1	16070737	.	T	C	.	.	MAF_INRAE=26.316;MAF_USDA=41.667
NC_035096.1	16070817	.	A	C	.	.	MAF_USDA=6.548
NC_035096.1	16071831	.	C	T	.	.	MAF_INRAE=20.0;MAF_USDA=6.25
NC_035096.1	16071862	.	G	T	.	.	MAF_USDA=15.217
NC_035096.1	16071917	.	C	T	.	.	MAF_USDA=4.098
NC_035096.1	16072021	.	G	A	.	.	MAF_USDA=21.311
NC_035096.1	16072064	.	A	C	.	.	MAF_USDA=1.639
NC_035096.1	16072119	.	G	C	.	.	MAF_INRAE=36.076;MAF_USDA=12.941
NC_035096.1	16072194	.	C	T	.	.	MAF_USDA=2.083
NC_035096.1	16072205	.	G	T	.	.	MAF_USDA=3.279
NC_035096.1	16072207	.	T	A	.	.	MAF_USDA=8.197
NC_035096.1	16072211	.	C	T	.	.	MAF_USDA=1.639
NC_035096.1	16072214	.	T	C	.	.	MAF_USDA=6.557
NC_035096.1	16072221	.	T	A	.	.	MAF_USDA=6.557
NC_035096.1	16072253	.	G	A	.	.	MAF_INRAE=36.709;MAF_USDA=20.0
NC_035096.1	16072264	.	C	A	.	.	MAF_USDA=4.098
NC_035096.1	16072282	.	G	A	.	.	MAF_USDA=7.647
NC_035096.1	16072302	.	T	G	.	.	MAF_USDA=7.377
NC_035096.1	16072334	.	C	A	.	.	MAF_USDA=7.377
NC_035096.1	16072355	.	A	C	.	.	MAF_INRAE=39.167;MAF_USDA=11.176
NC_035096.1	16072364	.	T	A	.	.	MAF_USDA=11.475
NC_035096.1	16072389	.	C	T	.	.	MAF_INRAE=9.494;MAF_USDA=4.167
NC_035096.1	16072572	.	G	A	.	.	MAF_INRAE=35.443;MAF_USDA=13.529
NC_035096.1	16072645	.	A	G	.	.	MAF_INRAE=32.911;MAF_USDA=12.5
NC_035096.1	16072701	.	T	C	.	.	MAF_INRAE=1.667;MAF_USDA=6.667
NC_035096.1	16072731	.	A	C	.	.	MAF_INRAE=34.81;MAF_USDA=12.941
NC_035096.1	16072879	.	A	C	.	.	MAF_INRAE=36.076;MAF_USDA=19.412
NC_035096.1	16072894	.	G	C	.	.	MAF_USDA=4.167
NC_035096.1	16072916	.	A	G	.	.	MAF_INRAE=36.076;MAF_USDA=12.941
NC_035096.1	16072991	.	G	C	.	.	MAF_USDA=8.235
NC_035096.1	16073161	.	G	A	.	.	MAF_USDA=23.77
NC_035096.1	16073162	.	C	A	.	.	MAF_USDA=23.77
NC_035096.1	16073255	.	C	T	.	.	MAF_USDA=1.639
NC_035096.1	16073385	.	C	G	.	.	MAF_INRAE=10.127;MAF_USDA=6.557
NC_035096.1	16073579	.	C	A	.	.	MAF_INRAE=5.833;MAF_USDA=4.098
NC_035096.1	16073606	.	A	G	.	.	MAF_INRAE=35.0;MAF_USDA=11.176
NC_035096.1	16073620	.	A	G	.	.	MAF_INRAE=5.833
NC_035096.1	16073778	.	A	G	.	.	MAF_INRAE=3.333
NC_035096.1	16074000	.	A	G	.	.	MAF_INRAE=35.443;MAF_USDA=15.294
NC_035096.1	16074036	.	G	A	.	.	MAF_USDA=7.059
NC_035096.1	16074151	.	T	C	.	.	MAF_USDA=1.639
NC_035096.1	16074256	.	T	G	.	.	MAF_USDA=3.279
NC_035096.1	16074265	.	G	A	.	.	MAF_INRAE=35.443;MAF_USDA=17.059
NC_035096.1	16074266	.	G	T	.	.	MAF_INRAE=38.333;MAF_USDA=12.941
NC_035096.1	16074285	.	T	A	.	.	MAF_USDA=3.279
NC_035096.1	16074293	.	A	T	.	.	MAF_USDA=3.279
NC_035096.1	16074310	.	G	A	.	.	MAF_INRAE=13.333;MAF_USDA=8.824
NC_035096.1	16074321	.	G	A	.	.	MAF_INRAE=3.333
NC_035096.1	16074335	.	T	A	.	.	MAF_INRAE=1.667
NC_035096.1	16074339	.	G	T	.	.	MAF_INRAE=37.342;MAF_USDA=16.667
NC_035096.1	16074363	.	G	A	.	.	MAF_USDA=2.459
NC_035096.1	16074366	.	G	T	.	.	MAF_INRAE=12.5
NC_035096.1	16074379	.	G	T	.	.	MAF_INRAE=5.833
NC_035096.1	16074386	.	C	A	.	.	MAF_INRAE=5.833
NC_035096.1	16074398	.	A	T	.	.	MAF_USDA=3.279
NC_035096.1	16074430	.	G	A	.	.	MAF_INRAE=6.667
NC_035096.1	16074452	.	G	A	.	.	MAF_INRAE=9.167;MAF_USDA=6.25
NC_035096.1	16074465	.	A	T	.	.	MAF_INRAE=1.667
NC_035096.1	16074470	.	C	A	.	.	MAF_INRAE=28.333;MAF_USDA=29.167
NC_035096.1	16074472	.	C	T	.	.	MAF_INRAE=15.833
NC_035096.1	16074485	.	G	A	.	.	MAF_INRAE=1.667
NC_035096.1	16074488	.	C	G	.	.	MAF_USDA=3.279
NC_035096.1	16074489	.	G	A	.	.	MAF_INRAE=1.667
NC_035096.1	16074504	.	A	T	.	.	MAF_USDA=5.0
NC_035096.1	16074513	.	C	T	.	.	MAF_USDA=10.417
NC_035096.1	16074521	.	A	T	.	.	MAF_USDA=2.5
NC_035096.1	16074524	.	T	A	.	.	MAF_USDA=3.333
NC_035096.1	16074561	.	T	C	.	.	MAF_INRAE=15.0;MAF_USDA=20.833
NC_035096.1	16074577	.	C	T	.	.	MAF_USDA=9.412
NC_035096.1	16074590	.	G	T	.	.	MAF_INRAE=2.5
NC_035096.1	16074625	.	T	C	.	.	MAF_INRAE=3.333
NC_035096.1	16074626	.	C	T	.	.	MAF_INRAE=1.667;MAF_USDA=25.0
NC_035096.1	16074642	.	G	A	.	.	MAF_INRAE=3.333
NC_035096.1	16074675	.	T	C	.	.	MAF_INRAE=6.667
NC_035096.1	16074676	.	C	T	.	.	MAF_INRAE=6.667
NC_035096.1	16074743	.	A	G	.	.	MAF_INRAE=5.833
NC_035096.1	16074747	.	A	C	.	.	MAF_INRAE=2.5
NC_035096.1	16074799	.	A	C	.	.	MAF_INRAE=29.167
NC_035096.1	16074813	.	T	C	.	.	MAF_INRAE=4.167
NC_035096.1	16074815	.	T	A	.	.	MAF_INRAE=4.167
NC_035096.1	16074823	.	A	G	.	.	MAF_INRAE=3.333
NC_035096.1	16074827	.	C	G	.	.	MAF_INRAE=20.833
NC_035096.1	16074828	.	A	G	.	.	MAF_USDA=24.59
NC_035096.1	16074841	.	T	G	.	.	MAF_INRAE=8.333
NC_035096.1	16074843	.	T	C	.	.	MAF_INRAE=7.5
NC_035096.1	16074845	.	T	A	.	.	MAF_INRAE=9.167
NC_035096.1	16074849	.	G	A	.	.	MAF_INRAE=10.0
NC_035096.1	16074857	.	G	T	.	.	MAF_INRAE=9.167
NC_035096.1	16074863	.	G	A	.	.	MAF_USDA=5.738
NC_035096.1	16074871	.	T	C	.	.	MAF_INRAE=10.0
NC_035096.1	16074938	.	A	T	.	.	MAF_USDA=14.118
NC_035096.1	16074982	.	A	G	.	.	MAF_INRAE=28.947;MAF_USDA=41.667
NC_035096.1	16075094	.	T	A	.	.	MAF_USDA=10.241
NC_035096.1	16075095	.	C	A	.	.	MAF_USDA=9.639
NC_035096.1	16075096	.	C	T	.	.	MAF_USDA=10.241
NC_035096.1	16076422	.	C	T	.	.	MAF_USDA=12.353
NC_035096.1	16076440	.	G	C	.	.	MAF_INRAE=12.5;MAF_USDA=11.176
NC_035096.1	16076618	.	G	T	.	.	MAF_USDA=23.333
NC_035096.1	16076706	.	T	C	.	.	MAF_INRAE=10.0
NC_035096.1	16076707	.	G	C	.	.	MAF_INRAE=10.0
NC_035096.1	16076709	.	T	C	.	.	MAF_INRAE=10.0
NC_035096.1	16076727	.	A	G	.	.	MAF_USDA=21.667
NC_035096.1	16076728	.	A	G	.	.	MAF_USDA=1.667
NC_035096.1	16076758	.	C	T	.	.	MAF_INRAE=36.076;MAF_USDA=12.353
NC_035096.1	16076953	.	C	T	.	.	MAF_INRAE=36.709;MAF_USDA=12.5
NC_035096.1	16077208	.	T	C	.	.	MAF_USDA=23.77
NC_035096.1	16077314	.	T	G	.	.	MAF_INRAE=36.076;MAF_USDA=11.765
NC_035096.1	16077353	.	C	T	.	.	MAF_INRAE=36.076;MAF_USDA=12.941
NC_035096.1	16077561	.	A	T	.	.	MAF_INRAE=36.076;MAF_USDA=12.5
NC_035096.1	16077569	.	A	T	.	.	MAF_USDA=13.095
NC_035096.1	16077584	.	T	A	.	.	MAF_USDA=1.667
NC_035096.1	16077606	.	A	T	.	.	MAF_INRAE=35.443
NC_035096.1	16077607	.	A	G	.	.	MAF_INRAE=38.333
NC_035096.1	16077613	.	A	T	.	.	MAF_INRAE=13.333
NC_035096.1	16077735	.	C	T	.	.	MAF_INRAE=36.076;MAF_USDA=13.095
NC_035096.1	16078038	.	A	C	.	.	MAF_USDA=9.016
NC_035096.1	16078064	.	T	G	.	.	MAF_USDA=8.197
NC_035096.1	16078109	.	C	T	.	.	MAF_USDA=4.167
NC_035096.1	16078168	.	T	C	.	.	MAF_INRAE=35.443;MAF_USDA=13.529
NC_035096.1	16078226	.	C	T	.	.	MAF_INRAE=34.81;MAF_USDA=12.941
NC_035096.1	16079086	.	G	T	.	.	MAF_INRAE=36.076;MAF_USDA=12.941
NC_035096.1	16079293	.	G	C	.	.	MAF_USDA=1.639
NC_035096.1	16079469	.	C	A	.	.	MAF_USDA=13.529
NC_035096.1	16079515	.	G	A	.	.	MAF_USDA=4.098
NC_035096.1	16079545	.	A	T	.	.	MAF_INRAE=13.333;MAF_USDA=8.824
NC_035096.1	16079556	.	C	T	.	.	MAF_INRAE=36.076;MAF_USDA=12.941
NC_035096.1	16079578	.	C	A	.	.	MAF_INRAE=35.443;MAF_USDA=12.941
NC_035096.1	16079686	.	A	C	.	.	MAF_USDA=6.557
NC_035096.1	16079855	.	T	C	.	.	MAF_INRAE=36.709;MAF_USDA=12.353
NC_035096.1	16079957	.	G	A	.	.	MAF_INRAE=17.722;MAF_USDA=8.197
NC_035096.1	16079964	.	G	A	.	.	MAF_INRAE=35.443;MAF_USDA=12.941
NC_035096.1	16079977	.	G	A	.	.	MAF_INRAE=35.443;MAF_USDA=12.941
NC_035096.1	16079983	.	G	T	.	.	MAF_USDA=4.167
NC_035096.1	16080140	.	A	C	.	.	MAF_INRAE=36.076;MAF_USDA=14.583
NC_035096.1	16080234	.	A	G	.	.	MAF_INRAE=14.167;MAF_USDA=25.882
NC_035096.1	16080290	.	C	A	.	.	MAF_INRAE=13.333;MAF_USDA=24.706
NC_035096.1	16080291	.	G	A	.	.	MAF_USDA=4.167
NC_035096.1	16080469	.	G	A	.	.	MAF_INRAE=36.076;MAF_USDA=12.353
NC_035096.1	16081050	.	T	G	.	.	MAF_INRAE=46.203;MAF_USDA=45.882
NC_035096.1	16081280	.	A	C	.	.	MAF_USDA=2.459
NC_035096.1	16081283	.	C	T	.	.	MAF_INRAE=36.076;MAF_USDA=12.941
NC_035096.1	16081316	.	T	G	.	.	MAF_USDA=12.941
NC_035096.1	16081393	.	A	G	.	.	MAF_USDA=14.583
NC_035096.1	16081394	.	T	C	.	.	MAF_USDA=14.583
NC_035096.1	16081395	.	A	C	.	.	MAF_USDA=14.583
NC_035096.1	16081597	.	C	A	.	.	MAF_INRAE=13.333;MAF_USDA=11.765
NC_035096.1	16081798	.	T	C	.	.	MAF_INRAE=14.167;MAF_USDA=11.765
NC_035096.1	16081942	.	G	A	.	.	MAF_INRAE=3.333
NC_035096.1	16082182	.	T	C	.	.	MAF_INRAE=36.076;MAF_USDA=13.529
NC_035096.1	16082198	.	T	A	.	.	MAF_INRAE=36.076;MAF_USDA=12.941
NC_035096.1	16082206	.	C	G	.	.	MAF_INRAE=36.076;MAF_USDA=12.941
NC_035096.1	16082242	.	A	G	.	.	MAF_USDA=14.583
NC_035096.1	16082291	.	A	G	.	.	MAF_USDA=8.235
NC_035096.1	16082568	.	C	T	.	.	MAF_USDA=13.529
NC_035096.1	16082575	.	A	G	.	.	MAF_INRAE=36.076;MAF_USDA=13.529
NC_035096.1	16082691	.	C	A	.	.	MAF_INRAE=26.316;MAF_USDA=12.353
NC_035096.1	16082865	.	A	C	.	.	MAF_INRAE=36.076;MAF_USDA=12.941
NC_035096.1	16083049	.	T	C	.	.	MAF_USDA=7.059
NC_035096.1	16083063	.	T	C	.	.	MAF_INRAE=36.076;MAF_USDA=12.941
NC_035096.1	16083093	.	A	C	.	.	MAF_INRAE=36.076;MAF_USDA=12.941
NC_035096.1	16083287	.	A	G	.	.	MAF_USDA=9.756
NC_035096.1	16083416	.	C	A	.	.	MAF_USDA=14.024
NC_035096.1	16083600	.	T	A	.	.	MAF_USDA=14.024
NC_035096.1	16083645	.	T	A	.	.	MAF_USDA=1.695
NC_035096.1	16083646	.	G	T	.	.	MAF_USDA=4.217
NC_035096.1	16084034	.	G	A	.	.	MAF_INRAE=36.076;MAF_USDA=12.941
NC_035096.1	16084117	.	T	C	.	.	MAF_INRAE=35.443;MAF_USDA=12.941
NC_035096.1	16084330	.	A	C	.	.	MAF_INRAE=35.443;MAF_USDA=12.941
NC_035096.1	16084586	.	T	G	.	.	MAF_INRAE=39.167
NC_035096.1	16084753	.	G	A	.	.	MAF_USDA=22.131
NC_035096.1	16084825	.	G	C	.	.	MAF_INRAE=34.81;MAF_USDA=12.941
NC_035096.1	16084982	.	T	C	.	.	MAF_INRAE=36.076;MAF_USDA=12.941
NC_035096.1	16085167	.	G	T	.	.	MAF_USDA=1.639
NC_035096.1	16085356	.	G	A	.	.	MAF_USDA=4.167
NC_035096.1	16085561	.	G	C	.	.	MAF_INRAE=32.278;MAF_USDA=11.176
NC_035096.1	16085612	.	A	T	.	.	MAF_USDA=2.459
NC_035096.1	16085701	.	A	T	.	.	MAF_INRAE=26.316;MAF_USDA=2.083
NC_035096.1	16086184	.	C	T	.	.	MAF_USDA=22.131
NC_035096.1	16086536	.	C	G	.	.	MAF_INRAE=36.076;MAF_USDA=13.529
NC_035096.1	16086711	.	T	A	.	.	MAF_INRAE=36.076;MAF_USDA=14.118
NC_035096.1	16086774	.	G	A	.	.	MAF_INRAE=35.443;MAF_USDA=13.529
NC_035096.1	16086782	.	G	T	.	.	MAF_INRAE=26.316;MAF_USDA=12.353
NC_035096.1	16087131	.	A	G	.	.	MAF_INRAE=13.333
NC_035096.1	16087219	.	A	C	.	.	MAF_INRAE=3.333
NC_035096.1	16087261	.	G	A	.	.	MAF_INRAE=35.443;MAF_USDA=11.176
NC_035096.1	16087587	.	G	T	.	.	MAF_INRAE=36.076;MAF_USDA=12.941
NC_035096.1	16087754	.	A	G	.	.	MAF_INRAE=36.076;MAF_USDA=11.176
NC_035096.1	16087799	.	G	A	.	.	MAF_INRAE=13.333;MAF_USDA=11.765
NC_035096.1	16087831	.	T	C	.	.	MAF_INRAE=36.076;MAF_USDA=12.353
NC_035096.1	16087955	.	A	C	.	.	MAF_INRAE=46.203;MAF_USDA=45.882
NC_035096.1	16088031	.	C	T	.	.	MAF_USDA=1.639
NC_035096.1	16088158	.	G	T	.	.	MAF_INRAE=46.203;MAF_USDA=45.294
NC_035096.1	16088181	.	A	T	.	.	MAF_INRAE=36.709;MAF_USDA=12.941
NC_035096.1	16088231	.	T	G	.	.	MAF_INRAE=35.443;MAF_USDA=14.583
NC_035096.1	16088285	.	G	A	.	.	MAF_USDA=22.131
NC_035096.1	16088541	.	A	C	.	.	MAF_INRAE=8.861;MAF_USDA=2.083
NC_035096.1	16088625	.	C	G	.	.	MAF_USDA=1.639
NC_035096.1	16088645	.	T	C	.	.	MAF_INRAE=36.076;MAF_USDA=11.765
NC_035096.1	16088814	.	T	A	.	.	MAF_USDA=1.639
NC_035096.1	16088948	.	C	A	.	.	MAF_INRAE=46.835;MAF_USDA=44.706
NC_035096.1	16088949	.	G	A	.	.	MAF_INRAE=12.5;MAF_USDA=11.765
NC_035096.1	16089009	.	C	T	.	.	MAF_INRAE=36.076;MAF_USDA=12.941
NC_035096.1	16089109	.	A	T	.	.	MAF_INRAE=36.076;MAF_USDA=12.941
NC_035096.1	16089165	.	C	A	.	.	MAF_INRAE=36.076;MAF_USDA=12.941
NC_035096.1	16089267	.	A	T	.	.	MAF_INRAE=36.076;MAF_USDA=11.765
NC_035096.1	16089773	.	G	A	.	.	MAF_INRAE=35.443;MAF_USDA=12.353
NC_035096.1	16089842	.	G	A	.	.	MAF_INRAE=8.861;MAF_USDA=2.083
NC_035096.1	16089863	.	G	C	.	.	MAF_INRAE=36.076;MAF_USDA=12.941
NC_035096.1	16089885	.	T	A	.	.	MAF_INRAE=13.333;MAF_USDA=11.765
NC_035096.1	16090068	.	G	C	.	.	MAF_INRAE=35.443;MAF_USDA=12.353
NC_035096.1	16090102	.	C	G	.	.	MAF_USDA=3.529
NC_035096.1	16090120	.	C	T	.	.	MAF_INRAE=35.443;MAF_USDA=12.941
NC_035096.1	16090597	.	C	T	.	.	MAF_INRAE=26.316
NC_035096.1	16090768	.	T	A	.	.	MAF_INRAE=36.076;MAF_USDA=12.353
NC_035096.1	16090799	.	T	C	.	.	MAF_USDA=13.529
NC_035096.1	16090898	.	C	G	.	.	MAF_USDA=1.639
NC_035096.1	16091010	.	G	A	.	.	MAF_USDA=1.639
NC_035096.1	16091274	.	T	A	.	.	MAF_USDA=3.279
NC_035096.1	16091612	.	T	G	.	.	MAF_INRAE=36.076;MAF_USDA=12.941
NC_035096.1	16091617	.	A	C	.	.	MAF_USDA=21.311
NC_035096.1	16091730	.	T	C	.	.	MAF_INRAE=35.443;MAF_USDA=13.529
NC_035096.1	16091746	.	A	T	.	.	MAF_INRAE=35.443;MAF_USDA=12.941
NC_035096.1	16091843	.	A	G	.	.	MAF_INRAE=36.076;MAF_USDA=12.941
NC_035096.1	16092103	.	T	A	.	.	MAF_USDA=9.016
NC_035096.1	16092127	.	A	G	.	.	MAF_INRAE=10.833;MAF_USDA=6.471
NC_035096.1	16092391	.	G	A	.	.	MAF_USDA=4.167
NC_035096.1	16092568	.	T	C	.	.	MAF_INRAE=36.076;MAF_USDA=12.941
NC_035096.1	16092576	.	G	A	.	.	MAF_INRAE=36.076;MAF_USDA=12.941
NC_035096.1	16092586	.	C	T	.	.	MAF_INRAE=36.076;MAF_USDA=12.353
NC_035096.1	16092733	.	G	T	.	.	MAF_USDA=2.459
NC_035096.1	16092748	.	C	A	.	.	MAF_INRAE=13.333;MAF_USDA=11.765
NC_035096.1	16092757	.	C	T	.	.	MAF_INRAE=47.468;MAF_USDA=46.471
NC_035096.1	16092889	.	A	T	.	.	MAF_INRAE=13.333;MAF_USDA=12.353
NC_035096.1	16092950	.	G	A	.	.	MAF_INRAE=37.342;MAF_USDA=12.941
NC_035096.1	16092984	.	C	A	.	.	MAF_INRAE=36.709;MAF_USDA=12.941
NC_035096.1	16092993	.	C	T	.	.	MAF_INRAE=36.709;MAF_USDA=12.941
NC_035096.1	16093235	.	A	T	.	.	MAF_USDA=6.557
NC_035096.1	16093242	.	T	C	.	.	MAF_USDA=39.412
NC_035096.1	16093334	.	T	A	.	.	MAF_USDA=42.073
NC_035096.1	16093341	.	C	T	.	.	MAF_USDA=43.976
NC_035096.1	16093358	.	C	A	.	.	MAF_USDA=44.118
NC_035096.1	16093500	.	G	T	.	.	MAF_INRAE=35.443;MAF_USDA=12.5
NC_035096.1	16093553	.	A	G	.	.	MAF_INRAE=35.443;MAF_USDA=11.905
NC_035096.1	16093720	.	G	T	.	.	MAF_INRAE=35.443;MAF_USDA=13.529
NC_035096.1	16093886	.	G	A	.	.	MAF_USDA=7.377
NC_035096.1	16093923	.	C	A	.	.	MAF_USDA=1.639
NC_035096.1	16094047	.	A	T	.	.	MAF_INRAE=13.333;MAF_USDA=12.5
NC_035096.1	16094167	.	A	C	.	.	MAF_USDA=29.167
NC_035096.1	16094223	.	C	T	.	.	MAF_INRAE=13.333;MAF_USDA=8.824
NC_035096.1	16094345	.	C	A	.	.	MAF_INRAE=13.333;MAF_USDA=29.167
NC_035096.1	16094369	.	T	A	.	.	MAF_USDA=14.583
NC_035096.1	16094371	.	T	G	.	.	MAF_INRAE=39.167;MAF_USDA=14.583
NC_035096.1	16094378	.	T	A	.	.	MAF_INRAE=39.167
NC_035096.1	16094380	.	T	A	.	.	MAF_USDA=14.583
NC_035096.1	16094381	.	T	A	.	.	MAF_USDA=14.583
NC_035096.1	16094400	.	G	A	.	.	MAF_INRAE=36.076;MAF_USDA=12.941
NC_035096.1	16094520	.	A	G	.	.	MAF_USDA=12.941
NC_035096.1	16094774	.	T	C	.	.	MAF_INRAE=36.076;MAF_USDA=12.941
NC_035096.1	16094796	.	G	T	.	.	MAF_INRAE=36.076;MAF_USDA=12.941
NC_035096.1	16094867	.	A	T	.	.	MAF_INRAE=13.333;MAF_USDA=42.353
NC_035096.1	16094933	.	C	G	.	.	MAF_USDA=5.294
NC_035096.1	16095082	.	G	T	.	.	MAF_INRAE=36.076;MAF_USDA=12.941
NC_035096.1	16095088	.	G	A	.	.	MAF_USDA=22.131
NC_035096.1	16095123	.	T	G	.	.	MAF_INRAE=35.443;MAF_USDA=12.941
NC_035096.1	16095212	.	A	G	.	.	MAF_INRAE=36.076;MAF_USDA=12.941
NC_035096.1	16095269	.	G	C	.	.	MAF_INRAE=35.443;MAF_USDA=11.765
NC_035096.1	16095323	.	C	A	.	.	MAF_INRAE=26.316;MAF_USDA=11.765
NC_035096.1	16095374	.	C	G	.	.	MAF_INRAE=32.278;MAF_USDA=11.765
NC_035096.1	16095552	.	C	T	.	.	MAF_USDA=1.639
NC_035096.1	16095749	.	T	C	.	.	MAF_INRAE=36.709;MAF_USDA=13.529
NC_035096.1	16095802	.	A	T	.	.	MAF_INRAE=36.709;MAF_USDA=12.941
NC_035096.1	16095828	.	G	A	.	.	MAF_INRAE=12.5;MAF_USDA=8.824
NC_035096.1	16095839	.	G	A	.	.	MAF_USDA=1.639
NC_035096.1	16095961	.	G	T	.	.	MAF_INRAE=36.709;MAF_USDA=12.941
NC_035096.1	16096011	.	A	T	.	.	MAF_INRAE=39.167;MAF_USDA=14.583
NC_035096.1	16096013	.	T	G	.	.	MAF_INRAE=39.167;MAF_USDA=14.583
NC_035096.1	16096130	.	G	A	.	.	MAF_INRAE=36.076;MAF_USDA=12.941
NC_035096.1	16096162	.	G	A	.	.	MAF_USDA=2.459
NC_035096.1	16096184	.	A	C	.	.	MAF_INRAE=20.833;MAF_USDA=8.333
NC_035096.1	16096356	.	A	G	.	.	MAF_USDA=2.459
NC_035096.1	16096397	.	G	A	.	.	MAF_INRAE=10.833;MAF_USDA=6.471
NC_035096.1	16096415	.	A	T	.	.	MAF_USDA=8.235
NC_035096.1	16096487	.	C	A	.	.	MAF_INRAE=36.076;MAF_USDA=12.941
NC_035096.1	16096831	.	A	G	.	.	MAF_USDA=14.118
NC_035096.1	16097100	.	A	G	.	.	MAF_INRAE=36.076;MAF_USDA=12.941
NC_035096.1	16097116	.	C	G	.	.	MAF_INRAE=35.443;MAF_USDA=12.353
NC_035096.1	16097135	.	T	G	.	.	MAF_INRAE=36.076;MAF_USDA=12.353
NC_035096.1	16097339	.	G	A	.	.	MAF_INRAE=36.709;MAF_USDA=12.941
NC_035096.1	16097363	.	C	T	.	.	MAF_INRAE=46.203;MAF_USDA=45.882
NC_035096.1	16097429	.	A	C	.	.	MAF_INRAE=36.076;MAF_USDA=12.941
NC_035096.1	16097643	.	T	G	.	.	MAF_INRAE=36.076;MAF_USDA=12.941
NC_035096.1	16097646	.	A	G	.	.	MAF_INRAE=39.167;MAF_USDA=12.941
NC_035096.1	16097800	.	G	A	.	.	MAF_INRAE=35.443;MAF_USDA=12.353
NC_035096.1	16097894	.	G	C	.	.	MAF_INRAE=36.076;MAF_USDA=11.765
NC_035096.1	16098281	.	G	A	.	.	MAF_INRAE=36.076;MAF_USDA=12.295
NC_035096.1	16098368	.	C	A	.	.	MAF_INRAE=36.076;MAF_USDA=12.353
NC_035096.1	16098598	.	C	T	.	.	MAF_INRAE=4.167
NC_035096.1	16098633	.	G	A	.	.	MAF_INRAE=8.861;MAF_USDA=2.083
NC_035096.1	16098691	.	G	A	.	.	MAF_USDA=2.459
NC_035096.1	16098847	.	A	G	.	.	MAF_USDA=7.377
NC_035096.1	16099105	.	G	C	.	.	MAF_INRAE=38.333
NC_035096.1	16099117	.	G	T	.	.	MAF_INRAE=35.443;MAF_USDA=11.905
NC_035096.1	16099127	.	A	T	.	.	MAF_INRAE=35.443;MAF_USDA=11.905
NC_035096.1	16099470	.	A	C	.	.	MAF_USDA=4.706
NC_035096.1	16099519	.	A	G	.	.	MAF_USDA=22.131
NC_035096.1	16099522	.	T	G	.	.	MAF_INRAE=36.076;MAF_USDA=12.941
NC_035096.1	16099658	.	A	T	.	.	MAF_USDA=7.377
NC_035096.1	16099661	.	T	A	.	.	MAF_INRAE=34.167;MAF_USDA=12.941
NC_035096.1	16099668	.	T	G	.	.	MAF_INRAE=36.709;MAF_USDA=12.941
NC_035096.1	16099738	.	G	A	.	.	MAF_USDA=6.557
NC_035096.1	16099958	.	G	T	.	.	MAF_USDA=1.639
NC_035096.1	16100332	.	C	A	.	.	MAF_INRAE=36.076;MAF_USDA=12.941
NC_035096.1	16100351	.	C	A	.	.	MAF_INRAE=36.076;MAF_USDA=12.353
NC_035096.1	16100830	.	G	T	.	.	MAF_INRAE=35.443;MAF_USDA=14.118
NC_035096.1	16100854	.	T	C	.	.	MAF_INRAE=35.443;MAF_USDA=13.529
NC_035096.1	16100912	.	C	A	.	.	MAF_USDA=7.377
NC_035096.1	16101016	.	G	A	.	.	MAF_USDA=1.639
NC_035096.1	16101058	.	A	T	.	.	MAF_INRAE=46.835;MAF_USDA=43.75
NC_035096.1	16101254	.	T	G	.	.	MAF_USDA=7.377
NC_035096.1	16101348	.	G	T	.	.	MAF_INRAE=13.333;MAF_USDA=12.941
NC_035096.1	16101434	.	A	C	.	.	MAF_INRAE=35.443;MAF_USDA=12.353
NC_035096.1	16101496	.	A	G	.	.	MAF_INRAE=36.076;MAF_USDA=12.353
NC_035096.1	16101524	.	A	G	.	.	MAF_USDA=20.492
NC_035096.1	16102922	.	T	C	.	.	MAF_USDA=10.833
NC_035096.1	16103121	.	G	T	.	.	MAF_INRAE=36.076;MAF_USDA=30.0
NC_035096.1	16103179	.	C	T	.	.	MAF_INRAE=36.076;MAF_USDA=11.765
NC_035096.1	16103300	.	C	G	.	.	MAF_INRAE=46.203;MAF_USDA=45.294
NC_035096.1	16103306	.	G	A	.	.	MAF_INRAE=36.076;MAF_USDA=12.353
NC_035096.1	16103459	.	C	T	.	.	MAF_INRAE=13.333;MAF_USDA=20.0
NC_035096.1	16103480	.	T	C	.	.	MAF_INRAE=34.81;MAF_USDA=12.941
NC_035096.1	16103589	.	G	A	.	.	MAF_USDA=21.311
NC_035096.1	16103628	.	A	G	.	.	MAF_INRAE=36.076;MAF_USDA=11.765
NC_035096.1	16103646	.	A	T	.	.	MAF_USDA=22.951
NC_035096.1	16103777	.	T	A	.	.	MAF_INRAE=36.076;MAF_USDA=12.941
NC_035096.1	16104017	.	A	G	.	.	MAF_USDA=9.322
NC_035096.1	16104086	.	T	G	.	.	MAF_USDA=8.197
NC_035096.1	16104096	.	C	T	.	.	MAF_USDA=1.639
NC_035096.1	16104194	.	T	C	.	.	MAF_INRAE=34.177;MAF_USDA=12.353
NC_035096.1	16104198	.	A	C	.	.	MAF_INRAE=2.5
NC_035096.1	16104212	.	G	A	.	.	MAF_INRAE=4.167
NC_035096.1	16104248	.	A	C	.	.	MAF_INRAE=35.443;MAF_USDA=11.765
NC_035096.1	16104252	.	T	G	.	.	MAF_INRAE=2.5
NC_035096.1	16104364	.	G	A	.	.	MAF_INRAE=36.076;MAF_USDA=12.353
NC_035096.1	16104398	.	A	G	.	.	MAF_USDA=7.377
NC_035096.1	16104461	.	C	T	.	.	MAF_INRAE=36.076;MAF_USDA=11.176
NC_035096.1	16104501	.	C	A	.	.	MAF_USDA=13.934
NC_035096.1	16104527	.	C	A	.	.	MAF_USDA=5.738
NC_035096.1	16104542	.	C	T	.	.	MAF_INRAE=1.667;MAF_USDA=9.836
NC_035096.1	16104578	.	C	A	.	.	MAF_INRAE=1.667
NC_035096.1	16104621	.	G	A	.	.	MAF_USDA=1.639
NC_035096.1	16104663	.	A	T	.	.	MAF_INRAE=5.833
NC_035096.1	16104684	.	G	A	.	.	MAF_INRAE=3.333
NC_035096.1	16104685	.	T	C	.	.	MAF_USDA=7.377
NC_035096.1	16104702	.	T	G	.	.	MAF_USDA=2.459
NC_035096.1	16104725	.	C	A	.	.	MAF_INRAE=46.667;MAF_USDA=44.118
NC_035096.1	16104784	.	A	G	.	.	MAF_INRAE=36.076;MAF_USDA=12.353
NC_035096.1	16104973	.	C	T	.	.	MAF_USDA=1.639
NC_035096.1	16105063	.	T	A	.	.	MAF_INRAE=36.076;MAF_USDA=11.765
NC_035096.1	16105081	.	T	G	.	.	MAF_USDA=3.279
NC_035096.1	16105223	.	G	T	.	.	MAF_INRAE=28.947;MAF_USDA=18.235
NC_035096.1	16105228	.	A	T	.	.	MAF_USDA=4.167
NC_035096.1	16105356	.	G	A	.	.	MAF_INRAE=2.632
NC_035096.1	16105377	.	A	C	.	.	MAF_INRAE=9.167;MAF_USDA=17.059
NC_035096.1	16105406	.	AGGT	AGGC	.	.	MAF_USDA=18.75
NC_035096.1	16105409	.	T	C	.	.	MAF_INRAE=9.167
NC_035096.1	16105447	.	C	A	.	.	MAF_USDA=8.235
NC_035096.1	16105504	.	G	T	.	.	MAF_INRAE=39.167;MAF_USDA=25.0
NC_035096.1	16105521	.	C	A	.	.	MAF_USDA=10.588
NC_035096.1	16105541	.	G	T	.	.	MAF_USDA=4.918
NC_035096.1	16105578	.	T	G	.	.	MAF_INRAE=26.667;MAF_USDA=10.588
NC_035096.1	16105628	.	A	T	.	.	MAF_INRAE=37.5;MAF_USDA=14.583
NC_035096.1	16105698	.	A	G	.	.	MAF_INRAE=34.81;MAF_USDA=13.529
NC_035096.1	16105779	.	A	G	.	.	MAF_USDA=2.459
NC_035096.1	16105868	.	T	C	.	.	MAF_USDA=29.167
NC_035096.1	16105912	.	C	A	.	.	MAF_INRAE=34.81;MAF_USDA=12.353
NC_035096.1	16105966	.	T	C	.	.	MAF_INRAE=36.076;MAF_USDA=12.941
NC_035096.1	16106033	.	T	C	.	.	MAF_INRAE=36.076;MAF_USDA=11.176
NC_035096.1	16106046	.	A	T	.	.	MAF_INRAE=39.167;MAF_USDA=7.738
NC_035096.1	16106052	.	A	T	.	.	MAF_INRAE=26.316
NC_035096.1	16106160	.	C	T	.	.	MAF_USDA=1.639
NC_035096.1	16106193	.	T	G	.	.	MAF_INRAE=26.316;MAF_USDA=10.417
NC_035096.1	16106194	.	C	G	.	.	MAF_USDA=12.5
NC_035096.1	16106195	.	T	A	.	.	MAF_USDA=10.417
NC_035096.1	16106198	.	A	T	.	.	MAF_INRAE=36.667;MAF_USDA=12.5
NC_035096.1	16106205	.	A	G	.	.	MAF_USDA=12.5
NC_035096.1	16106208	.	A	G	.	.	MAF_USDA=12.5
NC_035096.1	16106209	.	T	G	.	.	MAF_USDA=12.5
NC_035096.1	16106210	.	T	A	.	.	MAF_USDA=12.5
NC_035096.1	16106288	.	C	T	.	.	MAF_INRAE=20.0;MAF_USDA=6.25
NC_035096.1	16106303	.	C	A	.	.	MAF_INRAE=34.177;MAF_USDA=11.176
NC_035096.1	16106325	.	G	A	.	.	MAF_INRAE=34.81;MAF_USDA=11.765
NC_035096.1	16106359	.	T	G	.	.	MAF_USDA=16.393
NC_035096.1	16106368	.	G	A	.	.	MAF_USDA=14.754
NC_035096.1	16106456	.	G	A	.	.	MAF_INRAE=10.833;MAF_USDA=6.471
NC_035096.1	16106472	.	A	G	.	.	MAF_INRAE=1.667
NC_035096.1	16106476	.	A	C	.	.	MAF_INRAE=1.667
NC_035096.1	16106545	.	G	A	.	.	MAF_INRAE=1.667
NC_035096.1	16106617	.	G	T	.	.	MAF_INRAE=47.468;MAF_USDA=44.118
NC_035096.1	16106770	.	G	A	.	.	MAF_INRAE=13.333;MAF_USDA=11.765
NC_035096.1	16106794	.	G	C	.	.	MAF_INRAE=1.667
NC_035096.1	16106806	.	T	C	.	.	MAF_INRAE=1.667
NC_035096.1	16106818	.	T	G	.	.	MAF_INRAE=1.667
NC_035096.1	16106851	.	A	T	.	.	MAF_INRAE=34.81;MAF_USDA=11.176
NC_035096.1	16106918	.	T	A	.	.	MAF_INRAE=1.667
NC_035096.1	16106936	.	A	G	.	.	MAF_INRAE=36.076;MAF_USDA=12.941
NC_035096.1	16107010	.	C	T	.	.	MAF_INRAE=36.076;MAF_USDA=12.353
NC_035096.1	16107176	.	G	A	.	.	MAF_INRAE=2.5
NC_035096.1	16107202	.	A	G	.	.	MAF_INRAE=45.0;MAF_USDA=41.667
NC_035096.1	16107236	.	T	A	.	.	MAF_USDA=9.836
NC_035096.1	16107248	.	T	C	.	.	MAF_INRAE=37.5;MAF_USDA=9.016
NC_035096.1	16107474	.	A	T	.	.	MAF_USDA=10.417
NC_035096.1	16107522	.	C	G	.	.	MAF_USDA=8.197
NC_035096.1	16107643	.	A	G	.	.	MAF_INRAE=33.333;MAF_USDA=10.0
NC_035096.1	16107648	.	C	A	.	.	MAF_INRAE=33.333;MAF_USDA=10.417
NC_035096.1	16107715	.	T	G	.	.	MAF_USDA=8.197
NC_035096.1	16108100	.	C	A	.	.	MAF_INRAE=1.667
NC_035096.1	16108117	.	C	T	.	.	MAF_INRAE=3.333
NC_035096.1	16108132	.	T	G	.	.	MAF_INRAE=3.333
NC_035096.1	16108133	.	G	A	.	.	MAF_INRAE=2.5
NC_035096.1	16108139	.	A	G	.	.	MAF_INRAE=1.667
NC_035096.1	16108141	.	T	G	.	.	MAF_INRAE=3.333
NC_035096.1	16108382	.	T	C	.	.	MAF_INRAE=26.316;MAF_USDA=14.583
NC_035096.1	16108410	.	T	G	.	.	MAF_USDA=5.085
NC_035096.1	16108473	.	T	C	.	.	MAF_USDA=7.377
NC_035096.1	16108496	.	C	T	.	.	MAF_USDA=2.459
NC_035096.1	16108514	.	C	G	.	.	MAF_USDA=2.459
NC_035096.1	16108536	.	G	A	.	.	MAF_INRAE=35.0
NC_035096.1	16108554	.	A	T	.	.	MAF_INRAE=2.5
NC_035096.1	16108577	.	C	G	.	.	MAF_INRAE=6.667
NC_035096.1	16108586	.	G	A	.	.	MAF_INRAE=49.167
NC_035096.1	16108588	.	G	A	.	.	MAF_INRAE=1.667
NC_035096.1	16108591	.	A	G	.	.	MAF_INRAE=5.833
NC_035096.1	16108592	.	C	T	.	.	MAF_INRAE=23.333
NC_035096.1	16108593	.	G	A	.	.	MAF_INRAE=1.667
NC_035096.1	16108608	.	G	C	.	.	MAF_INRAE=6.667
NC_035096.1	16108616	.	C	T	.	.	MAF_INRAE=6.667;MAF_USDA=10.417
NC_035096.1	16108620	.	T	G	.	.	MAF_INRAE=21.667
NC_035096.1	16108622	.	C	T	.	.	MAF_INRAE=23.333
NC_035096.1	16108626	.	A	G	.	.	MAF_INRAE=36.667
NC_035096.1	16108628	.	G	A	.	.	MAF_INRAE=3.333;MAF_USDA=14.583
NC_035096.1	16108682	.	A	G	.	.	MAF_INRAE=12.5
NC_035096.1	16108685	.	T	G	.	.	MAF_INRAE=1.667
NC_035096.1	16108698	.	A	G	.	.	MAF_INRAE=2.5;MAF_USDA=41.667
NC_035096.1	16108733	.	A	T	.	.	MAF_INRAE=4.167
NC_035096.1	16108755	.	C	T	.	.	MAF_INRAE=4.167
NC_035096.1	16108787	.	G	T	.	.	MAF_INRAE=1.667
NC_035096.1	16108822	.	G	T	.	.	MAF_INRAE=10.526
NC_035096.1	16108827	.	T	G	.	.	MAF_INRAE=34.177;MAF_USDA=14.118
NC_035096.1	16108868	.	C	A	.	.	MAF_INRAE=5.833
NC_035096.1	16108895	.	T	G	.	.	MAF_INRAE=5.833
NC_035096.1	16108898	.	G	T	.	.	MAF_INRAE=10.0
NC_035096.1	16108907	.	C	T	.	.	MAF_INRAE=16.667
NC_035096.1	16108933	.	G	A	.	.	MAF_INRAE=24.167
NC_035096.1	16108951	.	C	T	.	.	MAF_INRAE=6.667
NC_035096.1	16108953	.	T	C	.	.	MAF_INRAE=1.667
NC_035096.1	16108954	.	G	A	.	.	MAF_INRAE=1.667
NC_035096.1	16108979	.	C	A	.	.	MAF_INRAE=2.5
NC_035096.1	16108996	.	T	A	.	.	MAF_INRAE=1.667
NC_035096.1	16109014	.	G	A	.	.	MAF_INRAE=19.167
NC_035096.1	16109056	.	A	T	.	.	MAF_INRAE=2.5;MAF_USDA=18.824
NC_035096.1	16109089	.	G	A	.	.	MAF_USDA=8.333
NC_035096.1	16109094	.	C	T	.	.	MAF_INRAE=3.333
NC_035096.1	16109167	.	T	C	.	.	MAF_INRAE=2.5;MAF_USDA=2.083
NC_035096.1	16109236	.	A	C	.	.	MAF_INRAE=30.38;MAF_USDA=10.0
NC_035096.1	16109257	.	A	C	.	.	MAF_INRAE=8.333
NC_035096.1	16109268	.	G	T	.	.	MAF_INRAE=1.667
NC_035096.1	16109619	.	A	G	.	.	MAF_USDA=6.667
NC_035096.1	16109729	.	G	A	.	.	MAF_USDA=4.167
NC_035096.1	16109738	.	A	G	.	.	MAF_USDA=4.167
NC_035096.1	16109747	.	G	T	.	.	MAF_USDA=10.417
NC_035096.1	16109792	.	G	A	.	.	MAF_USDA=20.492
NC_035096.1	16109828	.	C	T	.	.	MAF_INRAE=13.333
NC_035096.1	16109829	.	G	A	.	.	MAF_INRAE=26.582;MAF_USDA=11.176
NC_035096.1	16109860	.	G	A	.	.	MAF_INRAE=15.833
NC_035096.1	16109962	.	T	C	.	.	MAF_INRAE=2.5
NC_035096.1	16109981	.	A	C	.	.	MAF_INRAE=2.5
NC_035096.1	16110020	.	C	T	.	.	MAF_USDA=14.583
NC_035096.1	16110045	.	A	G	.	.	MAF_INRAE=37.5;MAF_USDA=12.353
NC_035096.1	16110198	.	T	A	.	.	MAF_INRAE=3.333
NC_035096.1	16110264	.	G	T	.	.	MAF_INRAE=34.81;MAF_USDA=10.0
NC_035096.1	16110402	.	G	T	.	.	MAF_INRAE=35.443;MAF_USDA=11.765
NC_035096.1	16110555	.	T	A	.	.	MAF_INRAE=3.333
NC_035096.1	16110591	.	G	A	.	.	MAF_INRAE=2.5
NC_035096.1	16110665	.	A	G	.	.	MAF_USDA=8.197
NC_035096.1	16110683	.	T	C	.	.	MAF_INRAE=34.177;MAF_USDA=11.176
NC_035096.1	16110698	.	A	T	.	.	MAF_INRAE=1.667;MAF_USDA=4.098
NC_035096.1	16110715	.	T	A	.	.	MAF_INRAE=1.667
NC_035096.1	16110726	.	A	G	.	.	MAF_INRAE=28.947;MAF_USDA=14.706
NC_035096.1	16110932	.	C	A	.	.	MAF_INRAE=36.076;MAF_USDA=12.941
NC_035096.1	16110985	.	A	G	.	.	MAF_INRAE=32.278;MAF_USDA=14.118
NC_035096.1	16111023	.	A	G	.	.	MAF_INRAE=36.076;MAF_USDA=12.353
NC_035096.1	16111043	.	T	C	.	.	MAF_USDA=8.197
NC_035096.1	16111153	.	T	C	.	.	MAF_INRAE=36.076;MAF_USDA=13.529
NC_035096.1	16111175	.	C	T	.	.	MAF_INRAE=36.076;MAF_USDA=11.765
NC_035096.1	16111226	.	C	T	.	.	MAF_USDA=1.639
NC_035096.1	16111281	.	A	C	.	.	MAF_USDA=2.459
NC_035096.1	16111306	.	T	C	.	.	MAF_INRAE=34.81;MAF_USDA=11.176
NC_035096.1	16111345	.	C	T	.	.	MAF_INRAE=46.203;MAF_USDA=44.118
NC_035096.1	16111362	.	T	C	.	.	MAF_INRAE=2.5
NC_035096.1	16111367	.	G	T	.	.	MAF_INRAE=2.5
NC_035096.1	16111377	.	G	A	.	.	MAF_INRAE=2.5
NC_035096.1	16111393	.	T	A	.	.	MAF_INRAE=2.5
NC_035096.1	16111398	.	G	T	.	.	MAF_INRAE=35.443;MAF_USDA=11.176
NC_035096.1	16111452	.	C	T	.	.	MAF_INRAE=35.443;MAF_USDA=11.176
NC_035096.1	16111537	.	T	G	.	.	MAF_INRAE=35.443;MAF_USDA=12.941
NC_035096.1	16111747	.	G	A	.	.	MAF_USDA=3.279
NC_035096.1	16111774	.	C	T	.	.	MAF_INRAE=34.177;MAF_USDA=10.588
NC_035096.1	16111831	.	T	C	.	.	MAF_INRAE=35.0;MAF_USDA=9.016
NC_035096.1	16111833	.	G	A	.	.	MAF_INRAE=35.0;MAF_USDA=9.412
NC_035096.1	16112012	.	T	A	.	.	MAF_INRAE=23.684;MAF_USDA=10.588
NC_035096.1	16112013	.	C	T	.	.	MAF_USDA=21.311
NC_035096.1	16112232	.	C	T	.	.	MAF_USDA=33.333
NC_035096.1	16112390	.	G	A	.	.	MAF_INRAE=1.667
NC_035096.1	16112600	.	A	C	.	.	MAF_USDA=6.557
NC_035096.1	16112673	.	C	A	.	.	MAF_INRAE=2.632;MAF_USDA=5.738
NC_035096.1	16112675	.	C	G	.	.	MAF_USDA=7.647
NC_035096.1	16112794	.	C	T	.	.	MAF_INRAE=13.333;MAF_USDA=39.583
NC_035096.1	16112816	.	G	A	.	.	MAF_INRAE=13.333;MAF_USDA=12.353
NC_035096.1	16112908	.	G	A	.	.	MAF_INRAE=1.667
NC_035096.1	16112930	.	G	T	.	.	MAF_INRAE=1.667;MAF_USDA=12.5
NC_035096.1	16112991	.	G	A	.	.	MAF_INRAE=36.076;MAF_USDA=11.765
NC_035096.1	16113154	.	T	C	.	.	MAF_INRAE=36.076
NC_035096.1	16113200	.	T	G	.	.	MAF_INRAE=1.667
NC_035096.1	16113233	.	C	A	.	.	MAF_USDA=3.279
NC_035096.1	16113288	.	G	A	.	.	MAF_USDA=7.377
NC_035096.1	16113302	.	T	A	.	.	MAF_USDA=11.176
NC_035096.1	16113315	.	C	A	.	.	MAF_USDA=16.667
NC_035096.1	16113441	.	A	C	.	.	MAF_USDA=12.712
NC_035096.1	16113482	.	A	T	.	.	MAF_INRAE=2.5;MAF_USDA=17.213
NC_035096.1	16113490	.	T	G	.	.	MAF_INRAE=2.5;MAF_USDA=16.667
NC_035096.1	16113502	.	A	C	.	.	MAF_INRAE=3.333
NC_035096.1	16113514	.	T	A	.	.	MAF_INRAE=2.5
NC_035096.1	16113522	.	G	T	.	.	MAF_INRAE=2.5;MAF_USDA=14.583
NC_035096.1	16113535	.	G	A	.	.	MAF_INRAE=36.709;MAF_USDA=11.765
NC_035096.1	16113551	.	G	C	.	.	MAF_INRAE=2.5
NC_035096.1	16113620	.	A	G	.	.	MAF_INRAE=36.076;MAF_USDA=12.941
NC_035096.1	16113657	.	T	C	.	.	MAF_INRAE=36.076;MAF_USDA=14.706
NC_035096.1	16113707	.	G	A	.	.	MAF_INRAE=36.076;MAF_USDA=14.118
NC_035096.1	16113723	.	C	G	.	.	MAF_USDA=2.459
NC_035096.1	16113739	.	T	A	.	.	MAF_INRAE=5.0;MAF_USDA=3.279
NC_035096.1	16113744	.	G	A	.	.	MAF_INRAE=5.0
NC_035096.1	16113911	.	G	T	.	.	MAF_INRAE=34.81;MAF_USDA=11.765
NC_035096.1	16113918	.	C	T	.	.	MAF_USDA=8.197
NC_035096.1	16114034	.	A	T	.	.	MAF_INRAE=39.167;MAF_USDA=14.583
NC_035096.1	16114045	.	T	A	.	.	MAF_INRAE=3.333
NC_035096.1	16114087	.	C	G	.	.	MAF_INRAE=36.709;MAF_USDA=14.118
NC_035096.1	16114101	.	A	C	.	.	MAF_INRAE=39.167;MAF_USDA=14.583
NC_035096.1	16114192	.	T	A	.	.	MAF_USDA=6.557
NC_035096.1	16114208	.	G	A	.	.	MAF_INRAE=9.167
NC_035096.1	16114401	.	A	G	.	.	MAF_USDA=16.667
NC_035096.1	16114415	.	G	T	.	.	MAF_USDA=13.934
NC_035096.1	16114679	.	C	T	.	.	MAF_USDA=45.833
NC_035096.1	16114797	.	T	G	.	.	MAF_USDA=12.5
NC_035096.1	16115086	.	G	A	.	.	MAF_USDA=6.557
NC_035096.1	16115118	.	G	A	.	.	MAF_USDA=5.294
NC_035096.1	16115278	.	G	T	.	.	MAF_USDA=4.167
NC_035096.1	16115598	.	A	C	.	.	MAF_USDA=4.167
NC_035096.1	16115718	.	T	C	.	.	MAF_INRAE=39.167;MAF_USDA=16.471
NC_035096.1	16115734	.	T	C	.	.	MAF_INRAE=10.0;MAF_USDA=12.353
NC_035096.1	16115822	.	T	A	.	.	MAF_INRAE=35.0;MAF_USDA=8.197
NC_035096.1	16115823	.	A	T	.	.	MAF_INRAE=35.0
NC_035096.1	16115846	.	T	C	.	.	MAF_INRAE=26.667
NC_035096.1	16115857	.	G	A	.	.	MAF_INRAE=36.667;MAF_USDA=10.656
NC_035096.1	16115858	.	A	G	.	.	MAF_INRAE=25.833
NC_035096.1	16115972	.	A	C	.	.	MAF_INRAE=3.333
NC_035096.1	16115973	.	G	C	.	.	MAF_INRAE=3.333
NC_035096.1	16115975	.	G	C	.	.	MAF_INRAE=1.667
NC_035096.1	16116010	.	C	G	.	.	MAF_INRAE=35.443;MAF_USDA=12.353
NC_035096.1	16116030	.	C	T	.	.	MAF_INRAE=35.443;MAF_USDA=12.941
NC_035096.1	16116067	.	C	T	.	.	MAF_INRAE=4.167
NC_035096.1	16116081	.	A	C	.	.	MAF_INRAE=2.5
NC_035096.1	16116126	.	G	C	.	.	MAF_INRAE=4.167
NC_035096.1	16116231	.	G	A	.	.	MAF_INRAE=8.861;MAF_USDA=2.083
NC_035096.1	16116275	.	C	A	.	.	MAF_INRAE=1.667
NC_035096.1	16116307	.	C	T	.	.	MAF_INRAE=36.076;MAF_USDA=16.667
NC_035096.1	16116407	.	A	C	.	.	MAF_INRAE=1.667
NC_035096.1	16116448	.	A	C	.	.	MAF_INRAE=2.5
NC_035096.1	16116450	.	C	T	.	.	MAF_INRAE=2.5
NC_035096.1	16116452	.	T	C	.	.	MAF_INRAE=35.443;MAF_USDA=12.353
NC_035096.1	16116627	.	A	C	.	.	MAF_INRAE=2.5
NC_035096.1	16116652	.	CAACAT	CAACAA	.	.	MAF_USDA=14.583
NC_035096.1	16116657	.	T	A	.	.	MAF_INRAE=39.167
NC_035096.1	16116750	.	T	C	.	.	MAF_USDA=8.235
NC_035096.1	16117174	.	G	T	.	.	MAF_INRAE=3.333
NC_035096.1	16117175	.	G	A	.	.	MAF_INRAE=3.333
NC_035096.1	16117217	.	G	T	.	.	MAF_INRAE=3.333
NC_035096.1	16117270	.	A	T	.	.	MAF_USDA=19.672
NC_035096.1	16117294	.	C	T	.	.	MAF_INRAE=34.81;MAF_USDA=11.765
NC_035096.1	16117499	.	A	G	.	.	MAF_INRAE=13.333
NC_035096.1	16117557	.	A	G	.	.	MAF_INRAE=50.0
NC_035096.1	16117560	.	C	T	.	.	MAF_INRAE=26.667
NC_035096.1	16117561	.	C	T	.	.	MAF_INRAE=3.333
NC_035096.1	16117633	.	G	A	.	.	MAF_INRAE=26.667;MAF_USDA=12.5
NC_035096.1	16117661	.	G	C	.	.	MAF_INRAE=47.5
NC_035096.1	16117664	.	G	T	.	.	MAF_INRAE=13.333
NC_035096.1	16117736	.	A	T	.	.	MAF_INRAE=28.333
NC_035096.1	16117876	.	T	C	.	.	MAF_INRAE=36.076;MAF_USDA=13.095
NC_035096.1	16117937	.	C	T	.	.	MAF_INRAE=36.076;MAF_USDA=12.353
NC_035096.1	16118172	.	A	G	.	.	MAF_USDA=9.016
NC_035096.1	16118275	.	G	C	.	.	MAF_INRAE=36.076;MAF_USDA=12.295
NC_035096.1	16118446	.	A	C	.	.	MAF_INRAE=36.076;MAF_USDA=12.941
NC_035096.1	16118587	.	G	A	.	.	MAF_INRAE=35.443;MAF_USDA=12.941
NC_035096.1	16118981	.	G	A	.	.	MAF_INRAE=36.076;MAF_USDA=12.941
NC_035096.1	16119078	.	C	G	.	.	MAF_INRAE=34.81;MAF_USDA=12.353
NC_035096.1	16119229	.	A	G	.	.	MAF_INRAE=20.253;MAF_USDA=20.588
NC_035096.1	16119348	.	A	T	.	.	MAF_INRAE=12.5;MAF_USDA=6.471
NC_035096.1	16119395	.	T	G	.	.	MAF_INRAE=13.333;MAF_USDA=7.059
NC_035096.1	16119932	.	T	G	.	.	MAF_INRAE=26.316;MAF_USDA=12.353
NC_035096.1	16120101	.	A	T	.	.	MAF_USDA=22.034
NC_035096.1	16120106	.	A	G	.	.	MAF_USDA=6.78
NC_035096.1	16128489	.	A	T	.	.	MAF_INRAE=5.263
NC_035096.1	16128496	.	A	G	.	.	MAF_INRAE=15.0
NC_035096.1	16128505	.	G	A	.	.	MAF_INRAE=10.0
NC_035096.1	16128513	.	A	T	.	.	MAF_INRAE=9.167
NC_035096.1	16128559	.	T	G	.	.	MAF_USDA=4.098
NC_035096.1	16128608	.	T	C	.	.	MAF_INRAE=3.333
NC_035096.1	16128704	.	A	C	.	.	MAF_INRAE=1.667
NC_035096.1	16128706	.	A	C	.	.	MAF_INRAE=8.333
NC_035096.1	16128752	.	A	T	.	.	MAF_INRAE=1.667
NC_035096.1	16128757	.	A	T	.	.	MAF_INRAE=5.833
NC_035096.1	16128765	.	G	A	.	.	MAF_INRAE=4.167;MAF_USDA=6.25
NC_035096.1	16128779	.	C	A	.	.	MAF_INRAE=3.333
NC_035096.1	16128785	.	A	G	.	.	MAF_INRAE=17.5
NC_035096.1	16128788	.	C	T	.	.	MAF_INRAE=6.667
NC_035096.1	16128794	.	T	G	.	.	MAF_INRAE=2.5
NC_035096.1	16128808	.	C	T	.	.	MAF_INRAE=5.833
NC_035096.1	16132783	.	C	T	.	.	MAF_INRAE=35.443;MAF_USDA=12.353
NC_035096.1	16133145	.	A	C	.	.	MAF_USDA=2.459
NC_035096.1	16133572	.	G	T	.	.	MAF_USDA=21.667
NC_035096.1	16133573	.	A	C	.	.	MAF_USDA=22.5
NC_035096.1	16133628	.	G	T	.	.	MAF_USDA=10.417
NC_035096.1	16134006	.	G	A	.	.	MAF_INRAE=40.833;MAF_USDA=7.647
NC_035096.1	16134015	.	C	T	.	.	MAF_USDA=5.882
NC_035096.1	16134096	.	C	T	.	.	MAF_USDA=13.855
NC_035096.1	16134128	.	G	T	.	.	MAF_INRAE=23.333;MAF_USDA=10.0
NC_035096.1	16134246	.	G	C	.	.	MAF_INRAE=36.076;MAF_USDA=12.353
NC_035096.1	16134319	.	C	A	.	.	MAF_INRAE=21.667;MAF_USDA=6.25
NC_035096.1	16134576	.	A	C	.	.	MAF_INRAE=36.076;MAF_USDA=12.941
NC_035096.1	16134873	.	A	C	.	.	MAF_INRAE=45.57;MAF_USDA=44.262
NC_035096.1	16134910	.	A	G	.	.	MAF_INRAE=34.81;MAF_USDA=11.475
NC_035096.1	16134987	.	A	T	.	.	MAF_USDA=4.167
NC_035096.1	16135003	.	T	A	.	.	MAF_INRAE=35.443;MAF_USDA=12.941
NC_035096.1	16135047	.	C	T	.	.	MAF_USDA=3.279
NC_035096.1	16135239	.	C	T	.	.	MAF_INRAE=36.709;MAF_USDA=12.941
NC_035096.1	16135346	.	C	T	.	.	MAF_INRAE=45.57;MAF_USDA=45.294
NC_035096.1	16135675	.	C	A	.	.	MAF_USDA=22.131
NC_035096.1	16135699	.	C	T	.	.	MAF_INRAE=46.203;MAF_USDA=26.471
NC_035096.1	16135709	.	G	A	.	.	MAF_USDA=21.311
NC_035096.1	16135766	.	G	A	.	.	MAF_USDA=22.131
NC_035096.1	16135817	.	G	T	.	.	MAF_INRAE=36.076;MAF_USDA=12.941
NC_035096.1	16135861	.	T	G	.	.	MAF_INRAE=36.076;MAF_USDA=12.941
NC_035096.1	16136092	.	C	T	.	.	MAF_INRAE=36.076;MAF_USDA=12.353
NC_035096.1	16136256	.	C	A	.	.	MAF_INRAE=36.076;MAF_USDA=11.765
NC_035096.1	16136521	.	T	C	.	.	MAF_USDA=22.131
NC_035096.1	16136530	.	T	G	.	.	MAF_USDA=7.377
NC_035096.1	16137065	.	A	T	.	.	MAF_USDA=6.25
NC_035096.1	16137084	.	T	A	.	.	MAF_USDA=27.083
NC_035096.1	16137221	.	T	A	.	.	MAF_INRAE=36.076;MAF_USDA=12.353
NC_035096.1	16137373	.	G	A	.	.	MAF_INRAE=35.443;MAF_USDA=12.941
NC_035096.1	16137448	.	C	T	.	.	MAF_INRAE=35.443;MAF_USDA=12.941
NC_035096.1	16137612	.	G	T	.	.	MAF_USDA=7.059
NC_035096.1	16137710	.	G	A	.	.	MAF_INRAE=33.544;MAF_USDA=12.353
NC_035096.1	16137913	.	C	T	.	.	MAF_INRAE=13.333;MAF_USDA=42.941
NC_035096.1	16137928	.	C	T	.	.	MAF_INRAE=36.076;MAF_USDA=12.941
NC_035096.1	16138216	.	A	T	.	.	MAF_INRAE=36.076;MAF_USDA=14.583
NC_035096.1	16138359	.	G	A	.	.	MAF_USDA=7.377
NC_035096.1	16138410	.	C	A	.	.	MAF_INRAE=34.81;MAF_USDA=12.353
NC_035096.1	16138495	.	C	T	.	.	MAF_USDA=7.377
NC_035096.1	16138739	.	G	A	.	.	MAF_INRAE=36.076;MAF_USDA=12.941
NC_035096.1	16138867	.	T	C	.	.	MAF_INRAE=36.076;MAF_USDA=11.176
NC_035096.1	16138896	.	C	T	.	.	MAF_USDA=6.557
NC_035096.1	16139031	.	G	T	.	.	MAF_INRAE=10.833;MAF_USDA=5.294
NC_035096.1	16139584	.	C	A	.	.	MAF_INRAE=46.203;MAF_USDA=43.529
NC_035096.1	16139589	.	T	C	.	.	MAF_INRAE=46.203;MAF_USDA=43.529
NC_035096.1	16139593	.	T	G	.	.	MAF_USDA=7.377
NC_035096.1	16139910	.	A	C	.	.	MAF_USDA=21.311
NC_035096.1	16139941	.	C	A	.	.	MAF_INRAE=34.81;MAF_USDA=12.941
NC_035096.1	16140332	.	G	A	.	.	MAF_INRAE=36.076;MAF_USDA=12.941
NC_035096.1	16140351	.	A	G	.	.	MAF_INRAE=36.076;MAF_USDA=12.941
NC_035096.1	16140469	.	G	T	.	.	MAF_USDA=1.639
NC_035096.1	16140830	.	C	A	.	.	MAF_INRAE=34.81;MAF_USDA=12.353
NC_035096.1	16140864	.	C	T	.	.	MAF_INRAE=36.076;MAF_USDA=12.353
NC_035096.1	16140900	.	G	A	.	.	MAF_INRAE=36.076;MAF_USDA=12.941
NC_035096.1	16140905	.	A	G	.	.	MAF_INRAE=10.833;MAF_USDA=5.882
NC_035096.1	16140986	.	G	A	.	.	MAF_INRAE=45.57;MAF_USDA=44.048
NC_035096.1	16141446	.	T	C	.	.	MAF_INRAE=35.443;MAF_USDA=12.353
NC_035096.1	16141467	.	T	A	.	.	MAF_INRAE=1.667
NC_035096.1	16141480	.	G	A	.	.	MAF_USDA=5.738
NC_035096.1	16141511	.	C	A	.	.	MAF_USDA=21.311
NC_035096.1	16141697	.	G	C	.	.	MAF_INRAE=36.076;MAF_USDA=12.941
NC_035096.1	16141704	.	T	C	.	.	MAF_INRAE=36.076;MAF_USDA=12.941
NC_035096.1	16141809	.	A	G	.	.	MAF_USDA=7.377
NC_035096.1	16142128	.	T	G	.	.	MAF_INRAE=13.333;MAF_USDA=41.667
NC_035096.1	16142386	.	T	G	.	.	MAF_INRAE=36.076;MAF_USDA=14.583
NC_035096.1	16142488	.	G	A	.	.	MAF_INRAE=46.203;MAF_USDA=41.667
NC_035096.1	16142681	.	C	A	.	.	MAF_INRAE=36.076;MAF_USDA=14.583
NC_035096.1	16142686	.	C	A	.	.	MAF_INRAE=36.076;MAF_USDA=14.583
NC_035096.1	16142800	.	A	T	.	.	MAF_INRAE=3.333
NC_035096.1	16143097	.	T	A	.	.	MAF_INRAE=36.076;MAF_USDA=14.583
NC_035096.1	16143163	.	A	C	.	.	MAF_INRAE=46.667
NC_035096.1	16143175	.	C	T	.	.	MAF_INRAE=26.316;MAF_USDA=14.583
NC_035096.1	16143204	.	A	T	.	.	MAF_INRAE=36.076;MAF_USDA=14.583
NC_035096.1	16143224	.	A	G	.	.	MAF_INRAE=36.076;MAF_USDA=14.583
NC_035096.1	16143263	.	G	T	.	.	MAF_INRAE=36.076;MAF_USDA=16.667
NC_035096.1	16143339	.	A	G	.	.	MAF_INRAE=46.203;MAF_USDA=43.75
NC_035096.1	16143340	.	A	G	.	.	MAF_INRAE=36.076;MAF_USDA=14.583
NC_035096.1	16143906	.	G	T	.	.	MAF_INRAE=36.076;MAF_USDA=16.667
NC_035096.1	16143913	.	G	C	.	.	MAF_INRAE=36.076;MAF_USDA=14.583
NC_035096.1	16143939	.	G	A	.	.	MAF_INRAE=35.443;MAF_USDA=14.583
NC_035096.1	16143969	.	A	C	.	.	MAF_INRAE=36.076;MAF_USDA=14.583
NC_035096.1	16144055	.	G	A	.	.	MAF_INRAE=36.076;MAF_USDA=14.583
NC_035096.1	16144213	.	C	T	.	.	MAF_INRAE=10.526;MAF_USDA=29.167
NC_035096.1	16144370	.	T	A	.	.	MAF_USDA=19.672
NC_035096.1	16144574	.	A	G	.	.	MAF_INRAE=36.076;MAF_USDA=12.941
NC_035096.1	16144660	.	C	T	.	.	MAF_INRAE=36.076;MAF_USDA=13.095
NC_035096.1	16145730	.	C	T	.	.	MAF_INRAE=36.076;MAF_USDA=12.941
NC_035096.1	16145776	.	G	A	.	.	MAF_USDA=12.5
NC_035096.1	16145860	.	T	C	.	.	MAF_USDA=21.311
NC_035096.1	16145901	.	T	A	.	.	MAF_INRAE=36.076;MAF_USDA=12.941
NC_035096.1	16145902	.	C	A	.	.	MAF_INRAE=39.167;MAF_USDA=12.941
NC_035096.1	16146029	.	G	T	.	.	MAF_INRAE=36.076;MAF_USDA=34.118
NC_035096.1	16146044	.	A	C	.	.	MAF_INRAE=46.203;MAF_USDA=35.294
NC_035096.1	16146200	.	C	G	.	.	MAF_INRAE=36.076;MAF_USDA=12.353
NC_035096.1	16146297	.	A	G	.	.	MAF_INRAE=36.076;MAF_USDA=12.941
NC_035096.1	16146436	.	A	C	.	.	MAF_INRAE=36.076;MAF_USDA=12.941
NC_035096.1	16146448	.	C	G	.	.	MAF_INRAE=46.835;MAF_USDA=43.529
NC_035096.1	16146480	.	G	A	.	.	MAF_USDA=2.459
NC_035096.1	16146530	.	G	A	.	.	MAF_INRAE=36.076;MAF_USDA=12.353
NC_035096.1	16146622	.	A	G	.	.	MAF_USDA=20.833
NC_035096.1	16146702	.	G	A	.	.	MAF_INRAE=36.076;MAF_USDA=12.941
NC_035096.1	16146948	.	G	A	.	.	MAF_INRAE=36.076;MAF_USDA=12.941
NC_035096.1	16147036	.	T	G	.	.	MAF_INRAE=36.076;MAF_USDA=12.5
NC_035096.1	16147084	.	A	G	.	.	MAF_INRAE=36.076;MAF_USDA=11.905
NC_035096.1	16147091	.	C	G	.	.	MAF_INRAE=8.861
NC_035096.1	16147110	.	T	C	.	.	MAF_INRAE=36.076;MAF_USDA=11.765
NC_035096.1	16147210	.	C	A	.	.	MAF_INRAE=35.443;MAF_USDA=12.941
NC_035096.1	16147211	.	C	A	.	.	MAF_INRAE=38.333;MAF_USDA=13.529
NC_035096.1	16147501	.	C	T	.	.	MAF_INRAE=36.076;MAF_USDA=12.353
NC_035096.1	16147776	.	A	G	.	.	MAF_INRAE=35.443;MAF_USDA=12.941
NC_035096.1	16147791	.	C	A	.	.	MAF_INRAE=35.443;MAF_USDA=12.941
NC_035096.1	16147876	.	G	T	.	.	MAF_INRAE=36.076;MAF_USDA=35.119
NC_035096.1	16147959	.	C	T	.	.	MAF_INRAE=8.861;MAF_USDA=2.083
NC_035096.1	16147983	.	T	A	.	.	MAF_INRAE=46.203;MAF_USDA=44.118
NC_035096.1	16147991	.	A	C	.	.	MAF_INRAE=36.076;MAF_USDA=12.941
NC_035096.1	16148012	.	A	T	.	.	MAF_INRAE=36.076;MAF_USDA=12.941
NC_035096.1	16148029	.	G	C	.	.	MAF_INRAE=46.203;MAF_USDA=43.529
NC_035096.1	16148818	.	A	C	.	.	MAF_USDA=6.25
NC_035096.1	16148820	.	G	T	.	.	MAF_INRAE=3.333
NC_035096.1	16148838	.	A	C	.	.	MAF_INRAE=14.167;MAF_USDA=11.765
NC_035096.1	16148842	.	A	C	.	.	MAF_INRAE=36.076;MAF_USDA=12.353
NC_035096.1	16148915	.	T	A	.	.	MAF_INRAE=34.81;MAF_USDA=12.353
NC_035096.1	16148991	.	G	A	.	.	MAF_USDA=4.098
NC_035096.1	16149006	.	A	T	.	.	MAF_USDA=22.131
NC_035096.1	16149007	.	G	T	.	.	MAF_USDA=23.77
NC_035096.1	16149056	.	C	T	.	.	MAF_USDA=10.0
NC_035096.1	16149408	.	C	T	.	.	MAF_INRAE=36.076;MAF_USDA=28.824
NC_035096.1	16149572	.	C	A	.	.	MAF_USDA=4.098
NC_035096.1	16149741	.	G	C	.	.	MAF_INRAE=36.076;MAF_USDA=11.765
NC_035096.1	16149895	.	C	T	.	.	MAF_INRAE=3.333
NC_035096.1	16150013	.	A	C	.	.	MAF_INRAE=36.076;MAF_USDA=11.765
NC_035096.1	16150053	.	T	C	.	.	MAF_USDA=10.0
NC_035096.1	16150270	.	T	G	.	.	MAF_USDA=1.639
NC_035096.1	16150680	.	G	A	.	.	MAF_INRAE=34.177;MAF_USDA=12.295
NC_035096.1	16150754	.	C	T	.	.	MAF_USDA=3.279
NC_035096.1	16150818	.	C	A	.	.	MAF_USDA=7.377
NC_035096.1	16150963	.	C	T	.	.	MAF_INRAE=34.81;MAF_USDA=12.295
NC_035096.1	16151057	.	G	C	.	.	MAF_INRAE=20.0
NC_035096.1	16151058	.	A	C	.	.	MAF_INRAE=20.0
NC_035096.1	16151073	.	C	T	.	.	MAF_INRAE=26.316;MAF_USDA=14.118
NC_035096.1	16151149	.	G	T	.	.	MAF_INRAE=32.278;MAF_USDA=11.765
NC_035096.1	16151333	.	A	C	.	.	MAF_USDA=6.557
NC_035096.1	16151639	.	G	A	.	.	MAF_USDA=5.738
NC_035096.1	16151770	.	C	A	.	.	MAF_INRAE=36.709;MAF_USDA=34.706
NC_035096.1	16151787	.	G	A	.	.	MAF_USDA=1.639
NC_035096.1	16151801	.	C	T	.	.	MAF_USDA=10.588
NC_035096.1	16151827	.	G	A	.	.	MAF_INRAE=46.203;MAF_USDA=42.353
NC_035096.1	16151874	.	G	A	.	.	MAF_INRAE=46.203;MAF_USDA=43.529
NC_035096.1	16152031	.	A	C	.	.	MAF_INRAE=35.443;MAF_USDA=14.118
NC_035096.1	16152073	.	G	T	.	.	MAF_INRAE=20.0;MAF_USDA=6.25
NC_035096.1	16152147	.	C	T	.	.	MAF_INRAE=35.443;MAF_USDA=12.941
NC_035096.1	16152467	.	A	G	.	.	MAF_INRAE=36.076;MAF_USDA=14.118
NC_035096.1	16152542	.	A	C	.	.	MAF_INRAE=36.076;MAF_USDA=14.118
NC_035096.1	16152597	.	G	A	.	.	MAF_INRAE=34.81;MAF_USDA=14.706
NC_035096.1	16152706	.	C	A	.	.	MAF_INRAE=37.5
NC_035096.1	16152763	.	G	T	.	.	MAF_INRAE=35.443;MAF_USDA=13.529
NC_035096.1	16152894	.	T	G	.	.	MAF_USDA=4.118
NC_035096.1	16152916	.	T	G	.	.	MAF_USDA=7.377
NC_035096.1	16152941	.	A	G	.	.	MAF_INRAE=1.667
NC_035096.1	16152942	.	A	T	.	.	MAF_INRAE=1.667
NC_035096.1	16153099	.	A	C	.	.	MAF_INRAE=36.076;MAF_USDA=13.529
NC_035096.1	16153251	.	A	C	.	.	MAF_INRAE=36.709;MAF_USDA=13.529
NC_035096.1	16153256	.	T	C	.	.	MAF_USDA=8.824
NC_035096.1	16153378	.	A	C	.	.	MAF_USDA=22.131
NC_035096.1	16153683	.	A	G	.	.	MAF_USDA=14.583
NC_035096.1	16154198	.	A	C	.	.	MAF_INRAE=35.443;MAF_USDA=13.934
NC_035096.1	16154215	.	T	A	.	.	MAF_USDA=8.197
NC_035096.1	16154236	.	C	A	.	.	MAF_USDA=6.557
NC_035096.1	16154303	.	G	T	.	.	MAF_INRAE=36.076;MAF_USDA=12.295
NC_035096.1	16154327	.	G	T	.	.	MAF_USDA=7.377
NC_035096.1	16154563	.	C	T	.	.	MAF_INRAE=14.167;MAF_USDA=15.574
NC_035096.1	16154622	.	G	A	.	.	MAF_USDA=7.377
NC_035096.1	16154656	.	T	C	.	.	MAF_INRAE=34.81;MAF_USDA=13.934
NC_035096.1	16154711	.	G	A	.	.	MAF_INRAE=13.333;MAF_USDA=5.738
NC_035096.1	16154732	.	C	T	.	.	MAF_USDA=7.377
NC_035096.1	16154785	.	A	C	.	.	MAF_INRAE=36.076;MAF_USDA=13.934
NC_035096.1	16155056	.	C	T	.	.	MAF_INRAE=46.667;MAF_USDA=43.75
NC_035096.1	16155074	.	C	G	.	.	MAF_INRAE=46.835;MAF_USDA=41.765
NC_035096.1	16155221	.	G	T	.	.	MAF_USDA=29.508
NC_035096.1	16155243	.	G	A	.	.	MAF_USDA=1.639
NC_035096.1	16155280	.	G	A	.	.	MAF_USDA=21.311
NC_035096.1	16155373	.	A	G	.	.	MAF_USDA=6.557
NC_035096.1	16155523	.	G	C	.	.	MAF_USDA=6.557
NC_035096.1	16155559	.	A	G	.	.	MAF_USDA=6.557
NC_035096.1	16155579	.	A	C	.	.	MAF_INRAE=21.667;MAF_USDA=6.25
NC_035096.1	16155607	.	C	T	.	.	MAF_INRAE=36.076;MAF_USDA=14.706
NC_035096.1	16155638	.	C	T	.	.	MAF_USDA=1.639
NC_035096.1	16155664	.	T	C	.	.	MAF_USDA=6.557
NC_035096.1	16155768	.	A	C	.	.	MAF_INRAE=36.076;MAF_USDA=14.118
NC_035096.1	16156025	.	C	A	.	.	MAF_INRAE=12.5;MAF_USDA=8.929
NC_035096.1	16156161	.	G	T	.	.	MAF_USDA=29.167
NC_035096.1	16156181	.	T	C	.	.	MAF_USDA=30.0
NC_035096.1	16156465	.	G	A	.	.	MAF_USDA=6.667
NC_035096.1	16157164	.	G	T	.	.	MAF_USDA=45.833
NC_035096.1	16158511	.	C	T	.	.	MAF_USDA=45.833
NC_035096.1	16158869	.	G	A	.	.	MAF_USDA=45.833
NC_035096.1	16159224	.	A	C	.	.	MAF_USDA=4.167
NC_035096.1	16159639	.	G	A	.	.	MAF_INRAE=12.5;MAF_USDA=10.588
NC_035096.1	16159818	.	A	G	.	.	MAF_USDA=22.131
NC_035096.1	16160740	.	G	A	.	.	MAF_USDA=1.695
NC_035096.1	16161031	.	T	A	.	.	MAF_USDA=1.695
NC_035096.1	16161281	.	C	T	.	.	MAF_USDA=31.25
NC_035096.1	16161673	.	G	A	.	.	MAF_USDA=7.759
NC_035096.1	16161792	.	G	A	.	.	MAF_USDA=19.672
NC_035096.1	16161837	.	G	T	.	.	MAF_USDA=3.279
NC_035096.1	16162243	.	T	G	.	.	MAF_INRAE=41.667
NC_035096.1	16162345	.	A	C	.	.	MAF_USDA=26.23
NC_035096.1	16162605	.	C	G	.	.	MAF_INRAE=12.5;MAF_USDA=4.918
NC_035096.1	16162608	.	C	G	.	.	MAF_INRAE=12.5;MAF_USDA=4.918
NC_035096.1	16162609	.	A	C	.	.	MAF_INRAE=12.5;MAF_USDA=4.918
NC_035096.1	16163057	.	A	C	.	.	MAF_INRAE=37.342
NC_035096.1	16163092	.	T	C	.	.	MAF_INRAE=39.241
NC_035096.1	16163104	.	A	G	.	.	MAF_INRAE=37.975
NC_035096.1	16163340	.	C	T	.	.	MAF_INRAE=38.608
NC_035096.1	16163402	.	T	C	.	.	MAF_USDA=28.689
NC_035096.1	16163579	.	C	T	.	.	MAF_INRAE=39.241
NC_035096.1	16163727	.	T	G	.	.	MAF_USDA=29.508
NC_035096.1	16163794	.	T	G	.	.	MAF_USDA=30.328
NC_035096.1	16163828	.	T	C	.	.	MAF_USDA=7.377
NC_035096.1	16163851	.	A	G	.	.	MAF_INRAE=31.667
NC_035096.1	16163854	.	C	A	.	.	MAF_INRAE=31.667
NC_035096.1	16163946	.	G	A	.	.	MAF_INRAE=44.167
NC_035096.1	16163963	.	T	C	.	.	MAF_USDA=29.167
NC_035096.1	16164024	.	C	T	.	.	MAF_INRAE=34.167
NC_035096.1	16164326	.	T	C	.	.	MAF_USDA=27.869
NC_035096.1	16164400	.	T	C	.	.	MAF_USDA=9.016
NC_035096.1	16164534	.	G	A	.	.	MAF_INRAE=33.544
NC_035096.1	16164763	.	G	A	.	.	MAF_USDA=28.689
NC_035096.1	16164924	.	C	T	.	.	MAF_INRAE=13.333
NC_035096.1	16164952	.	A	G	.	.	MAF_USDA=8.197
NC_035096.1	16165000	.	A	G	.	.	MAF_USDA=1.639
NC_035096.1	16165007	.	T	G	.	.	MAF_USDA=28.689
NC_035096.1	16165083	.	C	T	.	.	MAF_INRAE=11.667;MAF_USDA=3.279
NC_035096.1	16165087	.	T	A	.	.	MAF_USDA=5.738
NC_035096.1	16165346	.	G	T	.	.	MAF_USDA=28.689
NC_035096.1	16165405	.	G	A	.	.	MAF_USDA=1.639
NC_035096.1	16165458	.	G	A	.	.	MAF_USDA=9.016
NC_035096.1	16165489	.	G	A	.	.	MAF_INRAE=44.167
NC_035096.1	16165494	.	G	T	.	.	MAF_INRAE=13.333
NC_035096.1	16165496	.	G	T	.	.	MAF_INRAE=13.333
NC_035096.1	16165592	.	A	G	.	.	MAF_USDA=8.197
NC_035096.1	16165997	.	T	C	.	.	MAF_USDA=29.508
NC_035096.1	16166002	.	G	A	.	.	MAF_USDA=1.639
NC_035096.1	16166012	.	T	C	.	.	MAF_INRAE=13.333
NC_035096.1	16166053	.	G	A	.	.	MAF_USDA=22.131
NC_035096.1	16166330	.	A	G	.	.	MAF_USDA=27.869
NC_035096.1	16166473	.	C	T	.	.	MAF_INRAE=1.667
NC_035096.1	16166580	.	A	G	.	.	MAF_USDA=7.377
NC_035096.1	16166605	.	T	A	.	.	MAF_USDA=30.328
NC_035096.1	16166738	.	C	T	.	.	MAF_USDA=6.471
NC_035096.1	16166872	.	C	T	.	.	MAF_USDA=18.852
NC_035096.1	16166952	.	A	C	.	.	MAF_USDA=4.918
NC_035096.1	16167087	.	C	A	.	.	MAF_INRAE=33.333
NC_035096.1	16167092	.	C	T	.	.	MAF_USDA=29.508
NC_035096.1	16167117	.	T	A	.	.	MAF_INRAE=28.333
NC_035096.1	16167239	.	G	A	.	.	MAF_INRAE=13.333;MAF_USDA=12.353
NC_035096.1	16167249	.	G	A	.	.	MAF_USDA=30.0
NC_035096.1	16167342	.	T	G	.	.	MAF_USDA=29.508
NC_035096.1	16167411	.	G	A	.	.	MAF_USDA=4.098
NC_035096.1	16167451	.	G	A	.	.	MAF_USDA=8.197
NC_035096.1	16167546	.	G	A	.	.	MAF_USDA=28.689
NC_035096.1	16167767	.	C	T	.	.	MAF_USDA=1.639
NC_035096.1	16167768	.	A	T	.	.	MAF_USDA=29.508
NC_035096.1	16167783	.	G	A	.	.	MAF_USDA=35.593
NC_035096.1	16167823	.	G	T	.	.	MAF_USDA=22.353
NC_035096.1	16168207	.	G	A	.	.	MAF_USDA=22.131
NC_035096.1	16168539	.	A	T	.	.	MAF_USDA=3.279
NC_035096.1	16168943	.	C	G	.	.	MAF_INRAE=20.833;MAF_USDA=6.25
NC_035096.1	16169039	.	A	C	.	.	MAF_USDA=22.131
NC_035096.1	16169040	.	A	C	.	.	MAF_INRAE=12.5;MAF_USDA=21.176
NC_035096.1	16169085	.	G	A	.	.	MAF_INRAE=36.076;MAF_USDA=12.353
NC_035096.1	16169145	.	T	G	.	.	MAF_USDA=29.508
NC_035096.1	16169206	.	T	G	.	.	MAF_USDA=22.131
NC_035096.1	16169312	.	G	T	.	.	MAF_INRAE=36.076;MAF_USDA=12.941
NC_035096.1	16169317	.	G	A	.	.	MAF_USDA=29.508
NC_035096.1	16169375	.	C	T	.	.	MAF_USDA=29.508
NC_035096.1	16169451	.	T	C	.	.	MAF_USDA=29.508
NC_035096.1	16169634	.	G	A	.	.	MAF_USDA=23.77
NC_035096.1	16169890	.	A	C	.	.	MAF_USDA=30.0
NC_035096.1	16169946	.	C	A	.	.	MAF_USDA=29.508
NC_035096.1	16169983	.	C	T	.	.	MAF_USDA=1.639
NC_035096.1	16170059	.	A	C	.	.	MAF_USDA=29.508
NC_035096.1	16170254	.	T	A	.	.	MAF_USDA=28.689
NC_035096.1	16170302	.	G	T	.	.	MAF_INRAE=36.076;MAF_USDA=12.941
NC_035096.1	16170427	.	A	G	.	.	MAF_INRAE=36.076;MAF_USDA=12.941
NC_035096.1	16170500	.	T	C	.	.	MAF_USDA=29.508
NC_035096.1	16170686	.	T	C	.	.	MAF_USDA=9.412
NC_035096.1	16170719	.	G	T	.	.	MAF_USDA=10.0
NC_035096.1	16170765	.	T	C	.	.	MAF_USDA=21.311
NC_035096.1	16170823	.	T	G	.	.	MAF_USDA=26.23
NC_035096.1	16170845	.	A	G	.	.	MAF_USDA=1.639
NC_035096.1	16170864	.	A	G	.	.	MAF_USDA=2.459
NC_035096.1	16170918	.	A	C	.	.	MAF_USDA=3.279
NC_035096.1	16170922	.	T	A	.	.	MAF_USDA=13.115
NC_035096.1	16170988	.	A	G	.	.	MAF_INRAE=36.076;MAF_USDA=12.941
NC_035096.1	16171036	.	A	G	.	.	MAF_INRAE=8.861;MAF_USDA=2.083
NC_035096.1	16171156	.	T	C	.	.	MAF_USDA=21.311
NC_035096.1	16171448	.	T	C	.	.	MAF_INRAE=35.443;MAF_USDA=12.941
NC_035096.1	16171832	.	A	C	.	.	MAF_USDA=22.951
NC_035096.1	16172070	.	C	T	.	.	MAF_INRAE=12.5;MAF_USDA=8.824
NC_035096.1	16172118	.	T	A	.	.	MAF_USDA=22.131
NC_035096.1	16172124	.	G	T	.	.	MAF_USDA=1.639
NC_035096.1	16172319	.	T	C	.	.	MAF_USDA=3.279
NC_035096.1	16172391	.	T	G	.	.	MAF_INRAE=1.667
NC_035096.1	16172624	.	A	G	.	.	MAF_INRAE=35.443;MAF_USDA=11.905
NC_035096.1	16172703	.	T	A	.	.	MAF_USDA=23.77
NC_035096.1	16172878	.	T	G	.	.	MAF_USDA=21.311
NC_035096.1	16172976	.	C	T	.	.	MAF_USDA=21.311
NC_035096.1	16172977	.	A	G	.	.	MAF_USDA=22.131
NC_035096.1	16173176	.	T	C	.	.	MAF_INRAE=11.667;MAF_USDA=8.235
NC_035096.1	16173188	.	T	C	.	.	MAF_INRAE=3.333
NC_035096.1	16173307	.	G	T	.	.	MAF_USDA=1.639
NC_035096.1	16173333	.	A	G	.	.	MAF_INRAE=1.667
NC_035096.1	16173353	.	T	C	.	.	MAF_USDA=9.016
NC_035096.1	16173401	.	T	A	.	.	MAF_INRAE=33.544;MAF_USDA=12.941
NC_035096.1	16173547	.	A	C	.	.	MAF_INRAE=26.316
NC_035096.1	16173720	.	C	T	.	.	MAF_USDA=9.016
NC_035096.1	16173741	.	T	A	.	.	MAF_INRAE=21.667
NC_035096.1	16173871	.	A	C	.	.	MAF_USDA=10.656
NC_035096.1	16174186	.	C	T	.	.	MAF_USDA=17.059
NC_035096.1	16174352	.	A	T	.	.	MAF_USDA=21.311
NC_035096.1	16174377	.	G	T	.	.	MAF_USDA=22.131
NC_035096.1	16174679	.	C	A	.	.	MAF_USDA=22.131
NC_035096.1	16174744	.	G	A	.	.	MAF_USDA=21.311
NC_035096.1	16174802	.	A	T	.	.	MAF_INRAE=13.333;MAF_USDA=12.353
NC_035096.1	16174908	.	A	T	.	.	MAF_USDA=22.951
NC_035096.1	16174912	.	T	C	.	.	MAF_USDA=10.588
NC_035096.1	16175043	.	G	A	.	.	MAF_USDA=22.131
NC_035096.1	16175063	.	C	T	.	.	MAF_USDA=22.131
NC_035096.1	16175069	.	G	T	.	.	MAF_INRAE=46.835;MAF_USDA=43.529
NC_035096.1	16175278	.	C	A	.	.	MAF_USDA=1.639
NC_035096.1	16175395	.	G	T	.	.	MAF_INRAE=8.861;MAF_USDA=2.083
NC_035096.1	16175649	.	C	A	.	.	MAF_INRAE=1.667
NC_035096.1	16175665	.	C	G	.	.	MAF_INRAE=36.076;MAF_USDA=12.5
NC_035096.1	16175706	.	G	C	.	.	MAF_INRAE=36.709;MAF_USDA=11.765
NC_035096.1	16175726	.	T	C	.	.	MAF_USDA=22.131
NC_035096.1	16175752	.	G	A	.	.	MAF_USDA=22.951
NC_035096.1	16175870	.	C	A	.	.	MAF_USDA=22.951
NC_035096.1	16176114	.	G	A	.	.	MAF_USDA=20.492
NC_035096.1	16176137	.	T	A	.	.	MAF_USDA=2.459
NC_035096.1	16176274	.	T	C	.	.	MAF_INRAE=13.333;MAF_USDA=12.353
NC_035096.1	16176417	.	C	A	.	.	MAF_USDA=1.639
NC_035096.1	16176479	.	A	G	.	.	MAF_USDA=21.311
NC_035096.1	16176543	.	T	A	.	.	MAF_INRAE=36.076;MAF_USDA=12.941
NC_035096.1	16176890	.	A	C	.	.	MAF_USDA=22.131
NC_035096.1	16176927	.	T	C	.	.	MAF_USDA=21.311
NC_035096.1	16177061	.	G	T	.	.	MAF_USDA=19.672
NC_035096.1	16177231	.	C	T	.	.	MAF_USDA=7.377
NC_035096.1	16177483	.	G	T	.	.	MAF_USDA=2.459
NC_035096.1	16177538	.	C	T	.	.	MAF_INRAE=47.468;MAF_USDA=43.443
NC_035096.1	16177715	.	G	A	.	.	MAF_INRAE=35.443;MAF_USDA=12.941
NC_035096.1	16177941	.	C	A	.	.	MAF_INRAE=35.443
NC_035096.1	16178052	.	T	C	.	.	MAF_USDA=22.131
NC_035096.1	16178211	.	C	T	.	.	MAF_INRAE=3.333
NC_035096.1	16178262	.	T	A	.	.	MAF_INRAE=1.667
NC_035096.1	16178295	.	C	A	.	.	MAF_USDA=22.951
NC_035096.1	16178418	.	C	A	.	.	MAF_USDA=1.639
NC_035096.1	16178436	.	C	T	.	.	MAF_USDA=1.639
NC_035096.1	16178537	.	T	C	.	.	MAF_INRAE=36.076;MAF_USDA=12.941
NC_035096.1	16178556	.	T	A	.	.	MAF_USDA=22.131
NC_035096.1	16178563	.	T	A	.	.	MAF_USDA=21.311
NC_035096.1	16178630	.	G	T	.	.	MAF_USDA=22.951
NC_035096.1	16178715	.	T	G	.	.	MAF_USDA=22.951
NC_035096.1	16178720	.	G	A	.	.	MAF_INRAE=46.203;MAF_USDA=48.824
NC_035096.1	16178757	.	T	G	.	.	MAF_USDA=4.098
NC_035096.1	16178906	.	C	A	.	.	MAF_INRAE=13.333;MAF_USDA=8.824
NC_035096.1	16179228	.	T	G	.	.	MAF_USDA=22.131
NC_035096.1	16179259	.	T	G	.	.	MAF_USDA=22.131
NC_035096.1	16179269	.	G	A	.	.	MAF_USDA=2.459
NC_035096.1	16179381	.	G	C	.	.	MAF_INRAE=46.203;MAF_USDA=42.941
NC_035096.1	16179592	.	G	A	.	.	MAF_USDA=22.951
NC_035096.1	16180055	.	G	A	.	.	MAF_INRAE=46.203;MAF_USDA=44.262
NC_035096.1	16180062	.	T	G	.	.	MAF_USDA=8.333
NC_035096.1	16180063	.	G	T	.	.	MAF_USDA=8.333
NC_035096.1	16180519	.	A	T	.	.	MAF_INRAE=36.076;MAF_USDA=14.583
NC_035096.1	16180727	.	C	A	.	.	MAF_USDA=12.5
NC_035096.1	16180780	.	G	A	.	.	MAF_INRAE=36.667;MAF_USDA=14.583
NC_035096.1	16181152	.	A	G	.	.	MAF_USDA=22.131
NC_035096.1	16181197	.	C	T	.	.	MAF_USDA=22.131
NC_035096.1	16181244	.	G	T	.	.	MAF_USDA=21.311
NC_035096.1	16181270	.	C	T	.	.	MAF_INRAE=3.333
NC_035096.1	16181355	.	C	T	.	.	MAF_USDA=3.279
NC_035096.1	16181502	.	C	G	.	.	MAF_USDA=20.492
NC_035096.1	16181828	.	A	G	.	.	MAF_INRAE=46.203;MAF_USDA=42.941
NC_035096.1	16181924	.	A	T	.	.	MAF_INRAE=39.167;MAF_USDA=14.583
NC_035096.1	16181951	.	A	T	.	.	MAF_USDA=8.824
NC_035096.1	16181988	.	G	T	.	.	MAF_USDA=22.131
NC_035096.1	16182030	.	T	A	.	.	MAF_USDA=22.951
NC_035096.1	16182114	.	G	C	.	.	MAF_USDA=22.951
NC_035096.1	16182182	.	C	A	.	.	MAF_USDA=22.131
NC_035096.1	16182264	.	T	C	.	.	MAF_USDA=22.131
NC_035096.1	16182287	.	A	T	.	.	MAF_INRAE=26.316;MAF_USDA=12.353
NC_035096.1	16182592	.	A	G	.	.	MAF_USDA=3.279
NC_035096.1	16182633	.	T	C	.	.	MAF_USDA=9.524
NC_035096.1	16182732	.	C	A	.	.	MAF_INRAE=36.709;MAF_USDA=12.941
NC_035096.1	16182775	.	C	A	.	.	MAF_USDA=21.311
NC_035096.1	16182836	.	C	T	.	.	MAF_USDA=7.647
NC_035096.1	16182987	.	C	T	.	.	MAF_INRAE=36.076;MAF_USDA=12.941
NC_035096.1	16183063	.	T	A	.	.	MAF_USDA=4.918
NC_035096.1	16183139	.	G	T	.	.	MAF_INRAE=36.076;MAF_USDA=11.765
NC_035096.1	16183181	.	C	G	.	.	MAF_USDA=9.412
NC_035096.1	16183207	.	A	C	.	.	MAF_USDA=18.852
NC_035096.1	16183228	.	G	A	.	.	MAF_INRAE=3.333
NC_035096.1	16183234	.	G	T	.	.	MAF_INRAE=14.167;MAF_USDA=27.647
NC_035096.1	16183241	.	T	A	.	.	MAF_INRAE=14.167;MAF_USDA=27.647
NC_035096.1	16183271	.	A	G	.	.	MAF_USDA=9.412
NC_035096.1	16183300	.	T	G	.	.	MAF_USDA=21.311
NC_035096.1	16183344	.	A	T	.	.	MAF_INRAE=36.076;MAF_USDA=12.941
NC_035096.1	16183592	.	G	A	.	.	MAF_INRAE=36.076;MAF_USDA=14.118
NC_035096.1	16183602	.	C	G	.	.	MAF_USDA=22.131
NC_035096.1	16183688	.	T	C	.	.	MAF_USDA=22.131
NC_035096.1	16183690	.	T	G	.	.	MAF_INRAE=36.076;MAF_USDA=13.529
NC_035096.1	16183720	.	T	C	.	.	MAF_USDA=1.639
NC_035096.1	16183748	.	C	A	.	.	MAF_USDA=22.131
NC_035096.1	16183864	.	C	T	.	.	MAF_USDA=20.492
NC_035096.1	16184122	.	T	C	.	.	MAF_INRAE=36.076;MAF_USDA=12.941
NC_035096.1	16184164	.	A	C	.	.	MAF_USDA=22.951
NC_035096.1	16184201	.	C	G	.	.	MAF_USDA=22.951
NC_035096.1	16184322	.	G	A	.	.	MAF_USDA=23.77
NC_035096.1	16184407	.	A	G	.	.	MAF_USDA=22.131
NC_035096.1	16184496	.	G	A	.	.	MAF_USDA=22.131
NC_035096.1	16184740	.	G	A	.	.	MAF_USDA=22.951
NC_035096.1	16184950	.	G	A	.	.	MAF_USDA=8.824
NC_035096.1	16185055	.	C	T	.	.	MAF_USDA=8.197
NC_035096.1	16185110	.	G	A	.	.	MAF_USDA=21.311
NC_035096.1	16185174	.	A	G	.	.	MAF_USDA=21.311
NC_035096.1	16185195	.	A	C	.	.	MAF_USDA=8.824
NC_035096.1	16185406	.	C	T	.	.	MAF_INRAE=36.076;MAF_USDA=12.941
NC_035096.1	16185418	.	T	C	.	.	MAF_USDA=5.882
NC_035096.1	16185452	.	T	C	.	.	MAF_INRAE=46.203;MAF_USDA=42.941
NC_035096.1	16185483	.	C	A	.	.	MAF_USDA=2.5
NC_035096.1	16185714	.	T	C	.	.	MAF_INRAE=1.667
NC_035096.1	16185850	.	T	C	.	.	MAF_USDA=1.639
NC_035096.1	16185865	.	A	T	.	.	MAF_USDA=1.639
NC_035096.1	16186144	.	T	G	.	.	MAF_USDA=22.131
NC_035096.1	16186205	.	A	C	.	.	MAF_INRAE=26.316;MAF_USDA=12.941
NC_035096.1	16186273	.	C	T	.	.	MAF_USDA=7.059
NC_035096.1	16186306	.	G	T	.	.	MAF_USDA=3.279
NC_035096.1	16186461	.	A	T	.	.	MAF_INRAE=20.833;MAF_USDA=6.25
NC_035096.1	16186680	.	A	G	.	.	MAF_USDA=22.131
NC_035096.1	16186753	.	C	T	.	.	MAF_USDA=22.131
NC_035096.1	16186804	.	G	T	.	.	MAF_USDA=22.131
NC_035096.1	16186844	.	G	A	.	.	MAF_INRAE=13.333;MAF_USDA=8.824
NC_035096.1	16186934	.	C	T	.	.	MAF_INRAE=13.333;MAF_USDA=21.765
NC_035096.1	16186961	.	T	A	.	.	MAF_INRAE=35.443;MAF_USDA=12.353
NC_035096.1	16186963	.	G	T	.	.	MAF_INRAE=39.167;MAF_USDA=12.5
NC_035096.1	16186982	.	C	A	.	.	MAF_INRAE=35.443;MAF_USDA=12.941
NC_035096.1	16186984	.	A	C	.	.	MAF_INRAE=39.167;MAF_USDA=12.941
NC_035096.1	16187013	.	A	G	.	.	MAF_USDA=21.311
NC_035096.1	16187061	.	G	A	.	.	MAF_USDA=21.311
NC_035096.1	16187109	.	G	A	.	.	MAF_USDA=1.639
NC_035096.1	16187440	.	G	T	.	.	MAF_USDA=22.951
NC_035096.1	16187445	.	G	T	.	.	MAF_USDA=22.131
NC_035096.1	16187523	.	C	T	.	.	MAF_USDA=1.639
NC_035096.1	16187616	.	A	G	.	.	MAF_USDA=22.131
NC_035096.1	16187619	.	T	C	.	.	MAF_USDA=22.131
NC_035096.1	16187672	.	CAACCTGACTCTGCCACACTCCCCGTGTGCCTCCC	CAACCTGACTCTGCCACACTCCCCGTGTGCCTCCT	.	.	MAF_USDA=14.583
NC_035096.1	16187706	.	C	T	.	.	MAF_INRAE=36.076
NC_035096.1	16187811	.	G	T	.	.	MAF_INRAE=46.203;MAF_USDA=38.824
NC_035096.1	16187814	.	G	A	.	.	MAF_USDA=20.492
NC_035096.1	16187848	.	T	G	.	.	MAF_USDA=4.167
NC_035096.1	16187851	.	A	C	.	.	MAF_USDA=4.167
NC_035096.1	16187947	.	G	A	.	.	MAF_USDA=1.639
NC_035096.1	16187984	.	G	C	.	.	MAF_INRAE=10.833;MAF_USDA=4.706
NC_035096.1	16188032	.	T	C	.	.	MAF_INRAE=20.833;MAF_USDA=6.25
NC_035096.1	16188308	.	G	T	.	.	MAF_INRAE=21.519;MAF_USDA=20.588
NC_035096.1	16188422	.	T	C	.	.	MAF_INRAE=33.544;MAF_USDA=12.353
NC_035096.1	16188599	.	A	T	.	.	MAF_USDA=4.098
NC_035096.1	16188628	.	G	A	.	.	MAF_INRAE=36.076;MAF_USDA=13.529
NC_035096.1	16188674	.	C	T	.	.	MAF_USDA=7.377
NC_035096.1	16188683	.	A	G	.	.	MAF_INRAE=36.709;MAF_USDA=12.295
NC_035096.1	16188765	.	A	T	.	.	MAF_INRAE=36.076;MAF_USDA=12.941
NC_035096.1	16188780	.	T	A	.	.	MAF_INRAE=36.076;MAF_USDA=12.353
NC_035096.1	16188957	.	G	T	.	.	MAF_USDA=22.131
NC_035096.1	16189118	.	T	A	.	.	MAF_INRAE=10.833;MAF_USDA=5.882
NC_035096.1	16189204	.	G	C	.	.	MAF_INRAE=34.81
NC_035096.1	16189374	.	T	C	.	.	MAF_INRAE=26.316;MAF_USDA=11.31
NC_035096.1	16189378	.	G	A	.	.	MAF_USDA=10.714
NC_035096.1	16189409	.	T	C	.	.	MAF_USDA=5.738
NC_035096.1	16190101	.	G	T	.	.	MAF_USDA=7.143
NC_035096.1	16190233	.	T	A	.	.	MAF_INRAE=35.443;MAF_USDA=12.5
NC_035096.1	16190349	.	G	A	.	.	MAF_INRAE=35.443;MAF_USDA=12.941
NC_035096.1	16190350	.	C	A	.	.	MAF_INRAE=38.333;MAF_USDA=12.353
NC_035096.1	16190509	.	T	A	.	.	MAF_USDA=1.667
NC_035096.1	16190647	.	G	C	.	.	MAF_USDA=8.333
NC_035096.1	16191421	.	T	A	.	.	MAF_INRAE=13.333;MAF_USDA=5.738
NC_035096.1	16191491	.	C	T	.	.	MAF_INRAE=46.203;MAF_USDA=42.941
NC_035096.1	16191533	.	G	C	.	.	MAF_INRAE=34.81;MAF_USDA=11.765
NC_035096.1	16191723	.	G	T	.	.	MAF_USDA=6.25
NC_035096.1	16191725	.	A	T	.	.	MAF_INRAE=35.443;MAF_USDA=14.583
NC_035096.1	16191929	.	C	T	.	.	MAF_USDA=6.25
NC_035096.1	16191994	.	G	A	.	.	MAF_INRAE=36.076;MAF_USDA=12.353
NC_035096.1	16192200	.	C	A	.	.	MAF_INRAE=2.5
NC_035096.1	16192456	.	G	C	.	.	MAF_USDA=8.197
NC_035096.1	16192672	.	A	G	.	.	MAF_USDA=4.918
NC_035096.1	16192947	.	G	A	.	.	MAF_USDA=1.639
NC_035096.1	16193043	.	T	C	.	.	MAF_INRAE=26.316
NC_035096.1	16193171	.	G	C	.	.	MAF_INRAE=10.526;MAF_USDA=4.918
NC_035096.1	16193192	.	T	G	.	.	MAF_USDA=4.918
NC_035096.1	16193524	.	C	A	.	.	MAF_USDA=7.377
NC_035096.1	16194037	.	T	C	.	.	MAF_USDA=7.377
NC_035096.1	16194110	.	A	C	.	.	MAF_INRAE=26.316;MAF_USDA=12.295
NC_035096.1	16194143	.	G	A	.	.	MAF_USDA=5.738
NC_035096.1	16194287	.	C	T	.	.	MAF_USDA=12.295
NC_035096.1	16194405	.	A	C	.	.	MAF_USDA=6.557
NC_035096.1	16194406	.	G	A	.	.	MAF_USDA=4.918
NC_035096.1	16194417	.	T	C	.	.	MAF_USDA=9.412
NC_035096.1	16194432	.	A	G	.	.	MAF_USDA=8.197
NC_035096.1	16194441	.	A	C	.	.	MAF_USDA=5.738
NC_035096.1	16194453	.	C	T	.	.	MAF_USDA=12.5
NC_035096.1	16194460	.	A	G	.	.	MAF_USDA=12.5
NC_035096.1	16194468	.	A	G	.	.	MAF_USDA=8.235
NC_035096.1	16194477	.	C	A	.	.	MAF_USDA=8.824
NC_035096.1	16194522	.	A	G	.	.	MAF_USDA=11.475
NC_035096.1	16194540	.	G	A	.	.	MAF_USDA=1.639
NC_035096.1	16194628	.	A	G	.	.	MAF_INRAE=1.667;MAF_USDA=6.557
NC_035096.1	16194629	.	A	G	.	.	MAF_INRAE=1.667;MAF_USDA=4.098
NC_035096.1	16194658	.	A	G	.	.	MAF_USDA=10.833
NC_035096.1	16194701	.	A	G	.	.	MAF_INRAE=23.684
NC_035096.1	16194772	.	G	A	.	.	MAF_INRAE=28.333
NC_035096.1	16194790	.	G	A	.	.	MAF_INRAE=24.167
NC_035096.1	16194791	.	G	A	.	.	MAF_USDA=7.647
NC_035096.1	16194794	.	T	C	.	.	MAF_INRAE=24.167
NC_035096.1	16194800	.	A	C	.	.	MAF_INRAE=23.333
NC_035096.1	16194802	.	G	T	.	.	MAF_USDA=9.412
NC_035096.1	16194827	.	G	A	.	.	MAF_USDA=2.5
NC_035096.1	16194836	.	A	C	.	.	MAF_INRAE=30.0
NC_035096.1	16194841	.	T	G	.	.	MAF_INRAE=30.833
NC_035096.1	16194844	.	A	G	.	.	MAF_USDA=4.098
NC_035096.1	16194845	.	G	A	.	.	MAF_USDA=3.279
NC_035096.1	16194847	.	G	A	.	.	MAF_USDA=4.098
NC_035096.1	16194848	.	T	C	.	.	MAF_INRAE=26.316
NC_035096.1	16194856	.	G	A	.	.	MAF_USDA=3.279
NC_035096.1	16194862	.	A	G	.	.	MAF_INRAE=35.0
NC_035096.1	16194895	.	T	G	.	.	MAF_USDA=2.459
NC_035096.1	16194899	.	G	A	.	.	MAF_USDA=2.459
NC_035096.1	16195136	.	C	T	.	.	MAF_INRAE=19.167
NC_035096.1	16195183	.	C	A	.	.	MAF_USDA=4.918
NC_035096.1	16195223	.	A	G	.	.	MAF_USDA=5.738
NC_035096.1	16195224	.	C	T	.	.	MAF_USDA=7.647
NC_035096.1	16195230	.	G	A	.	.	MAF_USDA=8.235
NC_035096.1	16195245	.	C	A	.	.	MAF_INRAE=34.167;MAF_USDA=8.197
NC_035096.1	16195247	.	A	T	.	.	MAF_INRAE=34.167;MAF_USDA=9.016
NC_035096.1	16195248	.	A	T	.	.	MAF_INRAE=34.167;MAF_USDA=8.197
NC_035096.1	16195312	.	G	C	.	.	MAF_INRAE=1.667
NC_035096.1	16195448	.	G	A	.	.	MAF_INRAE=2.5
NC_035096.1	16195486	.	C	T	.	.	MAF_INRAE=2.5
NC_035096.1	16195678	.	C	A	.	.	MAF_INRAE=26.316
NC_035096.1	16196312	.	T	A	.	.	MAF_INRAE=34.167
NC_035096.1	16196313	.	T	G	.	.	MAF_INRAE=34.167
NC_035096.1	16196320	.	T	G	.	.	MAF_INRAE=2.5
NC_035096.1	16196321	.	G	C	.	.	MAF_INRAE=2.5
NC_035096.1	16196349	.	A	C	.	.	MAF_INRAE=34.167
NC_035096.1	16196421	.	T	G	.	.	MAF_INRAE=34.167
NC_035096.1	16196511	.	T	C	.	.	MAF_INRAE=30.833
NC_035096.1	16196519	.	C	G	.	.	MAF_INRAE=8.228
NC_035096.1	16196533	.	G	T	.	.	MAF_INRAE=20.833;MAF_USDA=6.25
NC_035096.1	16196543	.	G	T	.	.	MAF_INRAE=35.443
NC_035096.1	16196590	.	T	C	.	.	MAF_INRAE=3.333
NC_035096.1	16196734	.	A	C	.	.	MAF_INRAE=3.333
NC_035096.1	16197508	.	C	G	.	.	MAF_INRAE=35.443;MAF_USDA=14.583
NC_035096.1	16197758	.	C	G	.	.	MAF_INRAE=34.81;MAF_USDA=14.583
NC_035096.1	16197821	.	G	A	.	.	MAF_INRAE=35.443
NC_035096.1	16198027	.	G	T	.	.	MAF_INRAE=20.833
NC_035096.1	16198169	.	G	T	.	.	MAF_INRAE=2.5;MAF_USDA=2.083
NC_035096.1	16198500	.	G	A	.	.	MAF_INRAE=36.076
NC_035096.1	16198519	.	A	T	.	.	MAF_INRAE=36.076
NC_035096.1	16198520	.	A	T	.	.	MAF_INRAE=39.167
NC_035096.1	16198529	.	T	A	.	.	MAF_INRAE=36.076
NC_035096.1	16198652	.	C	A	.	.	MAF_INRAE=36.076
NC_035096.1	16198924	.	C	G	.	.	MAF_INRAE=21.667
NC_035096.1	16198936	.	C	T	.	.	MAF_INRAE=34.81
NC_035096.1	16199713	.	T	C	.	.	MAF_INRAE=1.667
NC_035096.1	16199825	.	A	T	.	.	MAF_INRAE=32.911
NC_035096.1	16200410	.	A	C	.	.	MAF_USDA=12.195
NC_035096.1	16200428	.	C	T	.	.	MAF_USDA=7.647
NC_035096.1	16200443	.	T	G	.	.	MAF_USDA=7.647
NC_035096.1	16200447	.	T	A	.	.	MAF_USDA=7.059
NC_035096.1	16200629	.	C	A	.	.	MAF_INRAE=10.833;MAF_USDA=6.471
NC_035096.1	16200640	.	C	A	.	.	MAF_INRAE=36.076;MAF_USDA=13.529
NC_035096.1	16201407	.	A	G	.	.	MAF_INRAE=36.076;MAF_USDA=41.176
NC_035096.1	16201448	.	T	A	.	.	MAF_INRAE=10.833;MAF_USDA=5.882
NC_035096.1	16201663	.	T	C	.	.	MAF_INRAE=3.333
NC_035096.1	16202107	.	T	C	.	.	MAF_INRAE=46.835;MAF_USDA=43.75
NC_035096.1	16202115	.	T	A	.	.	MAF_INRAE=3.333
NC_035096.1	16202116	.	T	A	.	.	MAF_INRAE=37.342;MAF_USDA=27.083
NC_035096.1	16202239	.	A	G	.	.	MAF_INRAE=3.333
NC_035096.1	16202290	.	A	T	.	.	MAF_INRAE=37.5;MAF_USDA=14.583
NC_035096.1	16202410	.	C	G	.	.	MAF_INRAE=34.167;MAF_USDA=10.588
NC_035096.1	16202438	.	T	C	.	.	MAF_INRAE=2.5
NC_035096.1	16202447	.	T	A	.	.	MAF_INRAE=1.667
NC_035096.1	16202452	.	T	A	.	.	MAF_INRAE=4.167;MAF_USDA=6.25
NC_035096.1	16202494	.	G	A	.	.	MAF_INRAE=1.667
NC_035096.1	16202521	.	G	A	.	.	MAF_USDA=5.294
NC_035096.1	16202545	.	C	T	.	.	MAF_USDA=1.639
NC_035096.1	16202557	.	A	G	.	.	MAF_USDA=2.459
NC_035096.1	16202746	.	A	T	.	.	MAF_INRAE=1.667
NC_035096.1	16202748	.	T	A	.	.	MAF_INRAE=5.833
NC_035096.1	16203079	.	G	C	.	.	MAF_USDA=1.639
NC_035096.1	16203304	.	G	A	.	.	MAF_INRAE=35.0;MAF_USDA=14.583
NC_035096.1	16203331	.	G	T	.	.	MAF_USDA=2.459
NC_035096.1	16203353	.	A	G	.	.	MAF_INRAE=36.076;MAF_USDA=9.412
NC_035096.1	16203384	.	C	T	.	.	MAF_INRAE=36.076;MAF_USDA=12.353
NC_035096.1	16203411	.	T	A	.	.	MAF_INRAE=36.076;MAF_USDA=12.353
NC_035096.1	16203426	.	TG	TT	.	.	MAF_USDA=14.583
NC_035096.1	16203427	.	G	T	.	.	MAF_INRAE=26.316;MAF_USDA=11.475
NC_035096.1	16203486	.	A	T	.	.	MAF_INRAE=35.443;MAF_USDA=11.765
NC_035096.1	16203546	.	G	A	.	.	MAF_INRAE=34.81;MAF_USDA=11.765
NC_035096.1	16203574	.	T	C	.	.	MAF_INRAE=8.861;MAF_USDA=2.083
NC_035096.1	16203682	.	C	T	.	.	MAF_INRAE=7.595;MAF_USDA=2.083
NC_035096.1	16203729	.	G	A	.	.	MAF_INRAE=32.911;MAF_USDA=13.529
NC_035096.1	16205618	.	A	C	.	.	MAF_USDA=33.333
NC_035096.1	16206586	.	T	G	.	.	MAF_INRAE=1.667
NC_035096.1	16206600	.	G	A	.	.	MAF_USDA=10.417
NC_035096.1	16206623	.	C	A	.	.	MAF_INRAE=5.0
NC_035096.1	16206630	.	C	G	.	.	MAF_INRAE=2.5
NC_035096.1	16206850	.	T	C	.	.	MAF_INRAE=32.5;MAF_USDA=16.667
NC_035096.1	16206962	.	A	T	.	.	MAF_INRAE=3.333
NC_035096.1	16207025	.	A	C	.	.	MAF_INRAE=3.333
NC_035096.1	16207067	.	G	T	.	.	MAF_USDA=7.647
NC_035096.1	16207123	.	T	G	.	.	MAF_INRAE=13.333;MAF_USDA=11.176
NC_035096.1	16207155	.	G	C	.	.	MAF_INRAE=5.0;MAF_USDA=9.836
NC_035096.1	16207392	.	C	A	.	.	MAF_INRAE=3.333
NC_035096.1	16207429	.	A	T	.	.	MAF_INRAE=15.833;MAF_USDA=35.417
NC_035096.1	16207477	.	C	T	.	.	MAF_USDA=3.279
NC_035096.1	16207491	.	T	C	.	.	MAF_INRAE=20.0;MAF_USDA=6.25
NC_035096.1	16207597	.	G	A	.	.	MAF_INRAE=35.0
NC_035096.1	16207680	.	G	A	.	.	MAF_INRAE=14.167;MAF_USDA=22.941
NC_035096.1	16207888	.	G	A	.	.	MAF_INRAE=6.667;MAF_USDA=22.917
NC_035096.1	16207921	.	C	T	.	.	MAF_INRAE=5.833;MAF_USDA=12.5
NC_035096.1	16208022	.	G	A	.	.	MAF_USDA=6.557
NC_035096.1	16208135	.	A	T	.	.	MAF_USDA=7.377
NC_035096.1	16208199	.	C	T	.	.	MAF_INRAE=49.167
NC_035096.1	16208227	.	C	A	.	.	MAF_INRAE=1.667
NC_035096.1	16208242	.	G	A	.	.	MAF_INRAE=13.333;MAF_USDA=27.083
NC_035096.1	16208273	.	A	T	.	.	MAF_INRAE=15.0;MAF_USDA=35.417
NC_035096.1	16208324	.	G	A	.	.	MAF_INRAE=38.333;MAF_USDA=11.176
NC_035096.1	16208341	.	A	C	.	.	MAF_USDA=18.852
NC_035096.1	16208579	.	G	T	.	.	MAF_INRAE=31.667;MAF_USDA=11.765
NC_035096.1	16208758	.	C	T	.	.	MAF_INRAE=36.076;MAF_USDA=12.941
NC_035096.1	16209003	.	T	G	.	.	MAF_USDA=1.639
NC_035096.1	16209061	.	A	G	.	.	MAF_INRAE=1.667
NC_035096.1	16209071	.	A	T	.	.	MAF_INRAE=36.076;MAF_USDA=12.353
NC_035096.1	16209585	.	G	T	.	.	MAF_INRAE=13.333
NC_035096.1	16209590	.	G	A	.	.	MAF_INRAE=13.333;MAF_USDA=12.353
NC_035096.1	16209697	.	C	T	.	.	MAF_INRAE=36.076;MAF_USDA=12.353
NC_035096.1	16210465	.	A	G	.	.	MAF_INRAE=3.333;MAF_USDA=2.083
NC_035096.1	16210521	.	C	T	.	.	MAF_INRAE=35.833;MAF_USDA=14.118
NC_035096.1	16211167	.	C	T	.	.	MAF_INRAE=32.278;MAF_USDA=14.118
NC_035096.1	16211250	.	C	T	.	.	MAF_USDA=8.824
NC_035096.1	16211539	.	G	T	.	.	MAF_INRAE=2.5
NC_035096.1	16211547	.	C	T	.	.	MAF_USDA=10.588
NC_035096.1	16211595	.	C	T	.	.	MAF_USDA=1.639
NC_035096.1	16212289	.	T	A	.	.	MAF_INRAE=39.167;MAF_USDA=12.941
NC_035096.1	16212465	.	A	G	.	.	MAF_USDA=6.557
NC_035096.1	16212534	.	G	T	.	.	MAF_USDA=3.279
NC_035096.1	16213028	.	C	T	.	.	MAF_INRAE=13.333;MAF_USDA=29.167
NC_035096.1	16213156	.	C	A	.	.	MAF_INRAE=19.167;MAF_USDA=6.25
NC_035096.1	16213666	.	G	A	.	.	MAF_USDA=1.639
NC_035096.1	16213878	.	G	T	.	.	MAF_USDA=1.639
NC_035096.1	16214095	.	A	G	.	.	MAF_INRAE=10.0
NC_035096.1	16214374	.	C	T	.	.	MAF_INRAE=36.076;MAF_USDA=11.905
NC_035096.1	16214563	.	T	C	.	.	MAF_INRAE=31.646;MAF_USDA=11.765
NC_035096.1	16214564	.	T	C	.	.	MAF_INRAE=33.333;MAF_USDA=11.765
NC_035096.1	16214711	.	A	C	.	.	MAF_INRAE=10.833;MAF_USDA=5.882
NC_035096.1	16214758	.	A	C	.	.	MAF_INRAE=39.167;MAF_USDA=16.667
NC_035096.1	16214791	.	C	G	.	.	MAF_USDA=1.639
NC_035096.1	16214910	.	C	T	.	.	MAF_USDA=7.647
NC_035096.1	16216409	.	A	C	.	.	MAF_USDA=33.333
NC_035096.1	16216502	.	G	T	.	.	MAF_USDA=12.353
NC_035096.1	16216677	.	C	T	.	.	MAF_USDA=7.647
NC_035096.1	16216738	.	T	C	.	.	MAF_USDA=11.475
NC_035096.1	16216848	.	G	A	.	.	MAF_USDA=2.5
NC_035096.1	16216962	.	G	A	.	.	MAF_INRAE=1.667
NC_035096.1	16216974	.	C	T	.	.	MAF_INRAE=1.667
NC_035096.1	16216976	.	T	C	.	.	MAF_USDA=1.639
NC_035096.1	16217014	.	G	A	.	.	MAF_INRAE=1.667
NC_035096.1	16217065	.	T	A	.	.	MAF_INRAE=3.333
NC_035096.1	16217103	.	A	C	.	.	MAF_INRAE=3.333
NC_035096.1	16217156	.	A	G	.	.	MAF_USDA=1.639
NC_035096.1	16217219	.	A	C	.	.	MAF_INRAE=2.5;MAF_USDA=4.098
NC_035096.1	16217231	.	A	T	.	.	MAF_INRAE=2.5
NC_035096.1	16217268	.	C	T	.	.	MAF_INRAE=3.333
NC_035096.1	16217400	.	G	T	.	.	MAF_INRAE=5.0
NC_035096.1	16217406	.	C	T	.	.	MAF_INRAE=5.833
NC_035096.1	16217407	.	G	A	.	.	MAF_INRAE=1.667
NC_035096.1	16217428	.	A	G	.	.	MAF_INRAE=1.667
NC_035096.1	16217429	.	G	T	.	.	MAF_INRAE=1.667
NC_035096.1	16217439	.	A	G	.	.	MAF_INRAE=5.833
NC_035096.1	16217485	.	G	A	.	.	MAF_USDA=10.656
NC_035096.1	16217755	.	C	T	.	.	MAF_INRAE=1.667
NC_035096.1	16217756	.	G	A	.	.	MAF_INRAE=1.667
NC_035096.1	16217757	.	A	G	.	.	MAF_INRAE=5.0
NC_035096.1	16217759	.	G	T	.	.	MAF_INRAE=3.333
NC_035096.1	16217776	.	T	A	.	.	MAF_INRAE=1.667
NC_035096.1	16217925	.	C	G	.	.	MAF_INRAE=1.667;MAF_USDA=13.934
NC_035096.1	16217956	.	G	A	.	.	MAF_INRAE=1.667
NC_035096.1	16217974	.	G	A	.	.	MAF_USDA=9.836
NC_035096.1	16217978	.	C	T	.	.	MAF_INRAE=11.667;MAF_USDA=7.059
NC_035096.1	16217986	.	C	A	.	.	MAF_INRAE=8.333
NC_035096.1	16217987	.	G	A	.	.	MAF_INRAE=10.0
NC_035096.1	16217999	.	G	A	.	.	MAF_INRAE=1.667
NC_035096.1	16218001	.	G	A	.	.	MAF_INRAE=4.167
NC_035096.1	16218019	.	G	A	.	.	MAF_INRAE=4.167
NC_035096.1	16218023	.	A	G	.	.	MAF_INRAE=18.333
NC_035096.1	16218060	.	C	T	.	.	MAF_INRAE=4.167
NC_035096.1	16218081	.	G	A	.	.	MAF_INRAE=6.667
NC_035096.1	16218104	.	T	C	.	.	MAF_INRAE=9.167
NC_035096.1	16218121	.	A	G	.	.	MAF_INRAE=10.0
NC_035096.1	16218143	.	G	C	.	.	MAF_INRAE=5.0
NC_035096.1	16218206	.	G	A	.	.	MAF_USDA=9.836
NC_035096.1	16218214	.	C	T	.	.	MAF_INRAE=1.667
NC_035096.1	16218274	.	G	A	.	.	MAF_INRAE=4.167
NC_035096.1	16218291	.	G	A	.	.	MAF_INRAE=5.0
NC_035096.1	16218324	.	T	C	.	.	MAF_INRAE=4.167
NC_035096.1	16218328	.	T	G	.	.	MAF_INRAE=15.833
NC_035096.1	16218343	.	T	G	.	.	MAF_INRAE=14.167
NC_035096.1	16218458	.	T	C	.	.	MAF_INRAE=37.342;MAF_USDA=12.941
NC_035096.1	16218492	.	G	T	.	.	MAF_USDA=8.235
NC_035096.1	16218510	.	A	G	.	.	MAF_INRAE=36.076;MAF_USDA=12.941
NC_035096.1	16218990	.	C	T	.	.	MAF_INRAE=3.333
NC_035096.1	16219098	.	T	C	.	.	MAF_USDA=5.882
NC_035096.1	16219132	.	G	A	.	.	MAF_USDA=5.882
NC_035096.1	16219159	.	G	A	.	.	MAF_USDA=11.765
NC_035096.1	16219179	.	T	A	.	.	MAF_INRAE=36.076;MAF_USDA=11.765
NC_035096.1	16219189	.	T	C	.	.	MAF_USDA=4.098
NC_035096.1	16219192	.	A	G	.	.	MAF_USDA=4.098
NC_035096.1	16219321	.	C	T	.	.	MAF_USDA=24.59
NC_035096.1	16219410	.	G	C	.	.	MAF_USDA=1.639
NC_035096.1	16219439	.	G	A	.	.	MAF_USDA=5.738
NC_035096.1	16219785	.	C	T	.	.	MAF_USDA=2.459
NC_035096.1	16219986	.	C	T	.	.	MAF_USDA=3.279
NC_035096.1	16220052	.	C	A	.	.	MAF_USDA=24.59
NC_035096.1	16220257	.	C	T	.	.	MAF_INRAE=36.076;MAF_USDA=11.765
NC_035096.1	16220793	.	G	A	.	.	MAF_INRAE=2.5
NC_035096.1	16220795	.	C	A	.	.	MAF_INRAE=10.833;MAF_USDA=6.471
NC_035096.1	16220954	.	C	A	.	.	MAF_USDA=2.459
NC_035096.1	16221335	.	T	C	.	.	MAF_INRAE=36.076;MAF_USDA=12.353
NC_035096.1	16221459	.	G	A	.	.	MAF_INRAE=8.861;MAF_USDA=2.083
NC_035096.1	16221813	.	T	G	.	.	MAF_INRAE=26.316;MAF_USDA=44.118
NC_035096.1	16222201	.	A	G	.	.	MAF_INRAE=17.722;MAF_USDA=7.5
NC_035096.1	16222461	.	A	C	.	.	MAF_USDA=5.738
NC_035096.1	16223011	.	A	T	.	.	MAF_INRAE=10.833;MAF_USDA=6.25
NC_035096.1	16223014	.	C	G	.	.	MAF_INRAE=10.833;MAF_USDA=6.25
NC_035096.1	16223145	.	T	C	.	.	MAF_INRAE=13.333;MAF_USDA=11.765
NC_035096.1	16223288	.	T	C	.	.	MAF_INRAE=19.167;MAF_USDA=6.25
NC_035096.1	16223421	.	T	A	.	.	MAF_INRAE=19.167;MAF_USDA=6.25
NC_035096.1	16223640	.	C	T	.	.	MAF_INRAE=46.203;MAF_USDA=41.765
NC_035096.1	16224007	.	G	T	.	.	MAF_USDA=22.951
NC_035096.1	16224026	.	G	A	.	.	MAF_INRAE=13.333;MAF_USDA=8.824
NC_035096.1	16224332	.	C	A	.	.	MAF_INRAE=35.443;MAF_USDA=12.941
NC_035096.1	16225114	.	C	T	.	.	MAF_USDA=10.0
NC_035096.1	16225873	.	G	C	.	.	MAF_INRAE=3.333
NC_035096.1	16225908	.	G	T	.	.	MAF_INRAE=3.333
NC_035096.1	16226154	.	C	T	.	.	MAF_INRAE=36.076;MAF_USDA=12.941
NC_035096.1	16226363	.	G	T	.	.	MAF_USDA=1.667
NC_035096.1	16226520	.	T	C	.	.	MAF_USDA=4.098
NC_035096.1	16227017	.	T	A	.	.	MAF_USDA=23.77
NC_035096.1	16227067	.	C	T	.	.	MAF_INRAE=36.709;MAF_USDA=12.941
NC_035096.1	16227242	.	A	C	.	.	MAF_USDA=4.918
NC_035096.1	16227310	.	G	A	.	.	MAF_INRAE=3.333
NC_035096.1	16227602	.	C	A	.	.	MAF_INRAE=36.076;MAF_USDA=13.529
NC_035096.1	16228052	.	G	T	.	.	MAF_INRAE=36.076;MAF_USDA=12.941
NC_035096.1	16228320	.	C	T	.	.	MAF_USDA=4.167
NC_035096.1	16228465	.	C	T	.	.	MAF_USDA=23.77
NC_035096.1	16228856	.	C	A	.	.	MAF_INRAE=12.5;MAF_USDA=8.824
NC_035096.1	16229002	.	T	G	.	.	MAF_USDA=2.459
NC_035096.1	16229688	.	G	A	.	.	MAF_USDA=22.131
NC_035096.1	16230076	.	G	C	.	.	MAF_INRAE=36.076;MAF_USDA=38.824
NC_035096.1	16230178	.	T	A	.	.	MAF_INRAE=36.076;MAF_USDA=12.941
NC_035096.1	16230249	.	G	A	.	.	MAF_USDA=1.639
NC_035096.1	16230298	.	A	T	.	.	MAF_INRAE=36.076;MAF_USDA=12.941
NC_035096.1	16230357	.	G	C	.	.	MAF_INRAE=37.5
NC_035096.1	16230562	.	A	G	.	.	MAF_INRAE=3.333
NC_035096.1	16230989	.	A	G	.	.	MAF_USDA=3.39
NC_035096.1	16231009	.	T	G	.	.	MAF_INRAE=42.405;MAF_USDA=46.61
NC_035096.1	16231068	.	A	T	.	.	MAF_USDA=1.695
NC_035096.1	16231162	.	G	T	.	.	MAF_USDA=6.667
NC_035096.1	16231227	.	C	A	.	.	MAF_INRAE=26.316;MAF_USDA=11.017
NC_035096.1	16231608	.	G	C	.	.	MAF_USDA=1.667
NC_035096.1	16231818	.	C	T	.	.	MAF_INRAE=13.333;MAF_USDA=6.78
NC_035096.1	16232108	.	C	A	.	.	MAF_INRAE=42.405;MAF_USDA=12.712
NC_035096.1	16232110	.	T	A	.	.	MAF_INRAE=47.5;MAF_USDA=12.712
NC_035096.1	16232471	.	G	A	.	.	MAF_USDA=10.169
NC_035096.1	16232502	.	A	T	.	.	MAF_INRAE=43.671;MAF_USDA=18.644
NC_035096.1	16232565	.	G	A	.	.	MAF_USDA=21.186
NC_035096.1	16232726	.	C	T	.	.	MAF_INRAE=43.038;MAF_USDA=13.559
NC_035096.1	16232976	.	C	T	.	.	MAF_INRAE=4.167
NC_035096.1	16233065	.	T	C	.	.	MAF_INRAE=43.038;MAF_USDA=12.712
NC_035096.1	16233433	.	T	C	.	.	MAF_INRAE=43.038;MAF_USDA=13.559
NC_035096.1	16233434	.	G	C	.	.	MAF_INRAE=3.333
NC_035096.1	16233462	.	A	G	.	.	MAF_USDA=25.424
NC_035096.1	16233722	.	A	G	.	.	MAF_INRAE=1.667
NC_035096.1	16233977	.	G	A	.	.	MAF_INRAE=42.405;MAF_USDA=13.793
NC_035096.1	16233978	.	A	T	.	.	MAF_INRAE=47.5;MAF_USDA=13.793
NC_035096.1	16234015	.	C	T	.	.	MAF_USDA=25.0
NC_035096.1	16234235	.	C	A	.	.	MAF_INRAE=42.405
NC_035096.1	16234531	.	C	T	.	.	MAF_INRAE=42.405;MAF_USDA=12.712
NC_035096.1	16234707	.	A	C	.	.	MAF_USDA=2.542
NC_035096.1	16234876	.	A	G	.	.	MAF_INRAE=41.139;MAF_USDA=12.712
NC_035096.1	16235416	.	T	G	.	.	MAF_INRAE=42.405;MAF_USDA=46.61
NC_035096.1	16235633	.	G	A	.	.	MAF_INRAE=3.333
NC_035096.1	16237792	.	C	T	.	.	MAF_INRAE=12.658
NC_035096.1	16238401	.	A	G	.	.	MAF_USDA=6.034
NC_035096.1	16238599	.	T	C	.	.	MAF_USDA=26.271
NC_035096.1	16238739	.	A	C	.	.	MAF_INRAE=10.833
NC_035096.1	16238826	.	G	T	.	.	MAF_INRAE=8.861
NC_035096.1	16238910	.	C	T	.	.	MAF_INRAE=43.038;MAF_USDA=13.559
NC_035096.1	16238995	.	A	C	.	.	MAF_USDA=25.424
NC_035096.1	16239654	.	C	T	.	.	MAF_USDA=5.172
NC_035096.1	16240201	.	G	T	.	.	MAF_USDA=13.559
NC_035096.1	16241253	.	C	A	.	.	MAF_INRAE=43.038;MAF_USDA=38.136
NC_035096.1	16241629	.	G	T	.	.	MAF_USDA=1.695
NC_035096.1	16241816	.	T	A	.	.	MAF_USDA=1.695
NC_035096.1	16242124	.	G	A	.	.	MAF_USDA=1.695
NC_035096.1	16242426	.	A	T	.	.	MAF_INRAE=8.861
NC_035096.1	16242597	.	G	T	.	.	MAF_INRAE=10.526;MAF_USDA=4.237
NC_035096.1	16242657	.	C	T	.	.	MAF_INRAE=13.333;MAF_USDA=6.78
NC_035096.1	16243495	.	G	A	.	.	MAF_INRAE=43.038;MAF_USDA=12.5
NC_035096.1	16243810	.	C	A	.	.	MAF_INRAE=43.038;MAF_USDA=48.305
NC_035096.1	16243854	.	G	A	.	.	MAF_INRAE=17.722;MAF_USDA=9.322
NC_035096.1	16243864	.	C	T	.	.	MAF_USDA=10.169
NC_035096.1	16244103	.	G	T	.	.	MAF_INRAE=43.038;MAF_USDA=47.458
NC_035096.1	16244310	.	T	A	.	.	MAF_INRAE=43.038;MAF_USDA=11.864
NC_035096.1	16244559	.	T	C	.	.	MAF_INRAE=42.405;MAF_USDA=12.712
NC_035096.1	16244614	.	C	T	.	.	MAF_USDA=25.424
NC_035096.1	16244808	.	A	T	.	.	MAF_INRAE=13.333;MAF_USDA=6.78
NC_035096.1	16244955	.	G	T	.	.	MAF_INRAE=43.038;MAF_USDA=12.712
NC_035096.1	16245330	.	A	T	.	.	MAF_INRAE=43.038;MAF_USDA=44.915
NC_035096.1	16245331	.	A	T	.	.	MAF_USDA=9.322
NC_035096.1	16245662	.	A	T	.	.	MAF_USDA=9.322
NC_035096.1	16245761	.	T	A	.	.	MAF_INRAE=4.167
NC_035096.1	16246027	.	A	C	.	.	MAF_USDA=4.167
NC_035096.1	16246231	.	C	T	.	.	MAF_USDA=13.115
NC_035096.1	16246904	.	G	T	.	.	MAF_USDA=23.77
NC_035096.1	16247102	.	T	C	.	.	MAF_USDA=12.5
NC_035096.1	16247483	.	A	T	.	.	MAF_USDA=4.237
NC_035096.1	16247497	.	A	C	.	.	MAF_USDA=6.78
NC_035096.1	16247498	.	T	A	.	.	MAF_USDA=7.627
NC_035096.1	16247912	.	C	T	.	.	MAF_USDA=8.824
NC_035096.1	16248140	.	T	G	.	.	MAF_USDA=3.279
NC_035096.1	16248243	.	A	T	.	.	MAF_USDA=27.586
NC_035096.1	16248588	.	A	T	.	.	MAF_USDA=6.667
NC_035096.1	16248991	.	G	T	.	.	MAF_INRAE=36.076;MAF_USDA=11.765
NC_035096.1	16248992	.	C	T	.	.	MAF_INRAE=39.167;MAF_USDA=11.176
NC_035096.1	16249066	.	G	C	.	.	MAF_USDA=2.459
NC_035096.1	16249133	.	A	C	.	.	MAF_USDA=23.77
NC_035096.1	16249249	.	T	A	.	.	MAF_USDA=3.333
NC_035096.1	16249421	.	C	T	.	.	MAF_INRAE=12.5;MAF_USDA=12.353
NC_035096.1	16249634	.	C	A	.	.	MAF_INRAE=36.076;MAF_USDA=30.0
NC_035096.1	16249798	.	A	C	.	.	MAF_INRAE=3.333
NC_035096.1	16249818	.	G	A	.	.	MAF_USDA=22.951
NC_035096.1	16250029	.	A	G	.	.	MAF_INRAE=36.076;MAF_USDA=38.824
NC_035096.1	16250126	.	T	A	.	.	MAF_INRAE=36.076;MAF_USDA=13.529
NC_035096.1	16250216	.	C	G	.	.	MAF_INRAE=35.443;MAF_USDA=12.941
NC_035096.1	16250297	.	A	C	.	.	MAF_USDA=24.59
NC_035096.1	16250307	.	A	T	.	.	MAF_USDA=29.167
NC_035096.1	16250446	.	A	C	.	.	MAF_INRAE=35.443;MAF_USDA=12.353
NC_035096.1	16250497	.	A	T	.	.	MAF_USDA=7.647
NC_035096.1	16250567	.	A	T	.	.	MAF_INRAE=35.833;MAF_USDA=14.706
NC_035096.1	16250841	.	C	A	.	.	MAF_USDA=4.167
NC_035096.1	16257802	.	T	C	.	.	MAF_INRAE=10.526;MAF_USDA=31.25
NC_035096.1	16257809	.	T	C	.	.	MAF_USDA=22.353
NC_035096.1	16257817	.	G	A	.	.	MAF_USDA=7.059
NC_035096.1	16257847	.	C	T	.	.	MAF_INRAE=15.789;MAF_USDA=13.115
NC_035096.1	16258148	.	C	T	.	.	MAF_INRAE=17.722;MAF_USDA=15.294
NC_035096.1	16258215	.	A	C	.	.	MAF_INRAE=29.114;MAF_USDA=14.706
NC_035096.1	16258282	.	G	A	.	.	MAF_INRAE=17.089;MAF_USDA=14.706
NC_035096.1	16258305	.	A	C	.	.	MAF_INRAE=5.263;MAF_USDA=1.639
NC_035096.1	16258322	.	A	C	.	.	MAF_USDA=37.5
NC_035096.1	16258323	.	T	G	.	.	MAF_USDA=41.667
NC_035096.1	16258355	.	T	C	.	.	MAF_INRAE=10.526;MAF_USDA=29.167
NC_035096.1	16258485	.	C	T	.	.	MAF_INRAE=21.519;MAF_USDA=17.647
NC_035096.1	16258486	.	C	T	.	.	MAF_USDA=4.118
NC_035096.1	16258598	.	G	T	.	.	MAF_INRAE=5.0;MAF_USDA=3.529
NC_035096.1	16258612	.	A	T	.	.	MAF_USDA=4.167
NC_035096.1	16258645	.	T	C	.	.	MAF_USDA=4.167
NC_035096.1	16258933	.	T	G	.	.	MAF_INRAE=19.62;MAF_USDA=7.377
NC_035096.1	16259125	.	C	T	.	.	MAF_INRAE=19.62;MAF_USDA=9.836
NC_035096.1	16259132	.	G	T	.	.	MAF_USDA=1.639
NC_035096.1	16259261	.	G	T	.	.	MAF_INRAE=12.5;MAF_USDA=14.754
NC_035096.1	16259616	.	G	A	.	.	MAF_INRAE=1.667
NC_035096.1	16259641	.	G	A	.	.	MAF_INRAE=18.987;MAF_USDA=9.016
NC_035096.1	16259814	.	A	G	.	.	MAF_INRAE=12.5;MAF_USDA=14.754
NC_035096.1	16259906	.	A	T	.	.	MAF_USDA=8.235
NC_035096.1	16259920	.	A	G	.	.	MAF_USDA=2.459
NC_035096.1	16259942	.	T	A	.	.	MAF_USDA=3.279
NC_035096.1	16260433	.	G	C	.	.	MAF_INRAE=16.456;MAF_USDA=14.118
NC_035096.1	16260640	.	G	A	.	.	MAF_INRAE=18.354;MAF_USDA=4.918
NC_035096.1	16260740	.	C	T	.	.	MAF_USDA=1.639
NC_035096.1	16260825	.	G	A	.	.	MAF_INRAE=5.263;MAF_USDA=1.639
NC_035096.1	16260922	.	C	A	.	.	MAF_INRAE=2.5;MAF_USDA=2.353
NC_035096.1	16261007	.	T	A	.	.	MAF_INRAE=29.114;MAF_USDA=16.471
NC_035096.1	16261055	.	C	A	.	.	MAF_INRAE=47.368
NC_035096.1	16261158	.	G	A	.	.	MAF_INRAE=3.333;MAF_USDA=6.25
NC_035096.1	16261172	.	A	G	.	.	MAF_INRAE=15.789;MAF_USDA=1.639
NC_035096.1	16261375	.	A	T	.	.	MAF_USDA=11.475
NC_035096.1	16261476	.	G	A	.	.	MAF_USDA=24.118
NC_035096.1	16261700	.	T	A	.	.	MAF_INRAE=18.987;MAF_USDA=16.471
NC_035096.1	16262090	.	G	A	.	.	MAF_USDA=1.639
NC_035096.1	16262131	.	A	G	.	.	MAF_INRAE=11.667;MAF_USDA=15.574
NC_035096.1	16262223	.	A	T	.	.	MAF_USDA=4.918
NC_035096.1	16262299	.	G	A	.	.	MAF_INRAE=20.833
NC_035096.1	16262317	.	G	T	.	.	MAF_INRAE=40.0
NC_035096.1	16262439	.	A	G	.	.	MAF_INRAE=29.167;MAF_USDA=16.667
NC_035096.1	16262453	.	T	C	.	.	MAF_INRAE=25.0;MAF_USDA=10.588
NC_035096.1	16262466	.	A	T	.	.	MAF_INRAE=20.0;MAF_USDA=3.279
NC_035096.1	16262582	.	G	A	.	.	MAF_INRAE=3.333
NC_035096.1	16262603	.	C	T	.	.	MAF_INRAE=17.722;MAF_USDA=17.059
NC_035096.1	16262643	.	T	C	.	.	MAF_INRAE=9.167;MAF_USDA=9.836
NC_035096.1	16262782	.	C	T	.	.	MAF_USDA=3.279
NC_035096.1	16262814	.	C	T	.	.	MAF_INRAE=22.152;MAF_USDA=8.197
NC_035096.1	16262863	.	G	T	.	.	MAF_USDA=7.059
NC_035096.1	16262864	.	A	G	.	.	MAF_INRAE=34.177;MAF_USDA=7.647
NC_035096.1	16262892	.	G	A	.	.	MAF_USDA=7.059
NC_035096.1	16262937	.	G	A	.	.	MAF_INRAE=19.62;MAF_USDA=4.098
NC_035096.1	16263005	.	C	T	.	.	MAF_USDA=29.167
NC_035096.1	16263029	.	C	T	.	.	MAF_USDA=4.918
NC_035096.1	16263052	.	A	C	.	.	MAF_USDA=1.639
NC_035096.1	16263217	.	C	T	.	.	MAF_USDA=1.639
NC_035096.1	16263229	.	G	A	.	.	MAF_USDA=20.588
NC_035096.1	16263272	.	C	A	.	.	MAF_USDA=2.459
NC_035096.1	16263397	.	G	T	.	.	MAF_INRAE=10.526;MAF_USDA=31.765
NC_035096.1	16263434	.	A	G	.	.	MAF_USDA=4.098
NC_035096.1	16263553	.	C	T	.	.	MAF_INRAE=15.833;MAF_USDA=6.471
NC_035096.1	16263567	.	T	A	.	.	MAF_INRAE=15.833;MAF_USDA=6.471
NC_035096.1	16263609	.	G	T	.	.	MAF_INRAE=14.167;MAF_USDA=4.706
NC_035096.1	16263686	.	C	A	.	.	MAF_USDA=3.279
NC_035096.1	16263710	.	T	A	.	.	MAF_INRAE=8.333;MAF_USDA=11.475
NC_035096.1	16263762	.	A	G	.	.	MAF_INRAE=15.789;MAF_USDA=2.459
NC_035096.1	16263772	.	G	T	.	.	MAF_USDA=1.639
NC_035096.1	16264440	.	A	G	.	.	MAF_INRAE=36.709;MAF_USDA=12.941
NC_035096.1	16264466	.	G	A	.	.	MAF_INRAE=8.333;MAF_USDA=6.25
NC_035096.1	16264481	.	A	G	.	.	MAF_USDA=29.167
NC_035096.1	16264555	.	A	T	.	.	MAF_USDA=4.167
NC_035096.1	16264565	.	T	A	.	.	MAF_USDA=16.667
NC_035096.1	16264694	.	T	C	.	.	MAF_USDA=6.25
NC_035096.1	16264710	.	C	T	.	.	MAF_USDA=1.639
NC_035096.1	16264759	.	T	G	.	.	MAF_USDA=1.639
NC_035096.1	16264789	.	G	C	.	.	MAF_USDA=12.353
NC_035096.1	16264798	.	G	T	.	.	MAF_USDA=12.353
NC_035096.1	16264812	.	T	A	.	.	MAF_INRAE=15.0;MAF_USDA=6.471
NC_035096.1	16264820	.	T	C	.	.	MAF_USDA=2.459
NC_035096.1	16264824	.	G	A	.	.	MAF_INRAE=15.789;MAF_USDA=4.918
NC_035096.1	16264892	.	G	T	.	.	MAF_INRAE=24.684;MAF_USDA=8.197
NC_035096.1	16264928	.	T	C	.	.	MAF_INRAE=24.684;MAF_USDA=7.377
NC_035096.1	16265109	.	C	T	.	.	MAF_USDA=1.639
NC_035096.1	16265139	.	G	T	.	.	MAF_INRAE=24.684;MAF_USDA=7.377
NC_035096.1	16265147	.	C	T	.	.	MAF_INRAE=24.684;MAF_USDA=7.377
NC_035096.1	16265166	.	C	T	.	.	MAF_INRAE=4.167;MAF_USDA=2.459
NC_035096.1	16265177	.	G	A	.	.	MAF_USDA=7.647
NC_035096.1	16265227	.	G	T	.	.	MAF_INRAE=7.5;MAF_USDA=2.941
NC_035096.1	16265288	.	T	A	.	.	MAF_INRAE=4.167;MAF_USDA=2.459
NC_035096.1	16265345	.	G	T	.	.	MAF_INRAE=8.333;MAF_USDA=6.25
NC_035096.1	16265346	.	A	G	.	.	MAF_INRAE=24.051;MAF_USDA=6.557
NC_035096.1	16265369	.	T	C	.	.	MAF_INRAE=20.886;MAF_USDA=2.459
NC_035096.1	16265410	.	G	A	.	.	MAF_INRAE=3.333;MAF_USDA=2.459
NC_035096.1	16265416	.	T	A	.	.	MAF_INRAE=10.526;MAF_USDA=31.176
NC_035096.1	16265546	.	C	T	.	.	MAF_INRAE=10.526;MAF_USDA=15.882
NC_035096.1	16265569	.	C	T	.	.	MAF_INRAE=20.886
NC_035096.1	16265652	.	A	T	.	.	MAF_INRAE=3.333;MAF_USDA=2.459
NC_035096.1	16265658	.	G	T	.	.	MAF_INRAE=37.342;MAF_USDA=16.471
NC_035096.1	16265718	.	C	A	.	.	MAF_INRAE=15.789;MAF_USDA=4.918
NC_035096.1	16265731	.	C	T	.	.	MAF_USDA=1.639
NC_035096.1	16265751	.	C	T	.	.	MAF_INRAE=15.789;MAF_USDA=2.459
NC_035096.1	16265776	.	G	A	.	.	MAF_USDA=9.016
NC_035096.1	16265927	.	T	A	.	.	MAF_INRAE=15.0
NC_035096.1	16265928	.	C	T	.	.	MAF_USDA=15.574
NC_035096.1	16265929	.	G	A	.	.	MAF_INRAE=3.333;MAF_USDA=2.459
NC_035096.1	16265931	.	A	C	.	.	MAF_INRAE=15.0;MAF_USDA=25.294
NC_035096.1	16265952	.	C	T	.	.	MAF_INRAE=15.789;MAF_USDA=8.824
NC_035096.1	16265974	.	G	A	.	.	MAF_INRAE=5.696;MAF_USDA=12.353
NC_035096.1	16265984	.	T	A	.	.	MAF_USDA=10.656
NC_035096.1	16266034	.	C	A	.	.	MAF_USDA=4.31
NC_035096.1	16266063	.	C	A	.	.	MAF_INRAE=4.167
NC_035096.1	16266100	.	G	T	.	.	MAF_USDA=7.831
NC_035096.1	16266156	.	G	A	.	.	MAF_INRAE=5.0;MAF_USDA=2.542
NC_035096.1	16266238	.	A	T	.	.	MAF_USDA=1.695
NC_035096.1	16266245	.	C	G	.	.	MAF_USDA=1.695
NC_035096.1	16266255	.	C	T	.	.	MAF_INRAE=40.506;MAF_USDA=28.313
NC_035096.1	16266336	.	A	G	.	.	MAF_INRAE=15.789;MAF_USDA=2.542
NC_035096.1	16266388	.	G	C	.	.	MAF_USDA=1.667
NC_035096.1	16266397	.	C	A	.	.	MAF_USDA=5.738
NC_035096.1	16266404	.	C	T	.	.	MAF_INRAE=3.333;MAF_USDA=2.459
NC_035096.1	16266415	.	A	G	.	.	MAF_USDA=1.639
NC_035096.1	16266474	.	G	A	.	.	MAF_INRAE=3.333
NC_035096.1	16266528	.	A	G	.	.	MAF_USDA=16.667
NC_035096.1	16266553	.	A	C	.	.	MAF_INRAE=14.167;MAF_USDA=18.75
NC_035096.1	16266660	.	T	C	.	.	MAF_USDA=2.5
NC_035096.1	16267171	.	T	C	.	.	MAF_USDA=6.522
NC_035096.1	16267915	.	C	G	.	.	MAF_INRAE=13.158;MAF_USDA=1.667
NC_035096.1	16268035	.	A	G	.	.	MAF_INRAE=1.667
NC_035096.1	16268151	.	C	T	.	.	MAF_INRAE=8.333
NC_035096.1	16268242	.	C	G	.	.	MAF_INRAE=37.342;MAF_USDA=12.5
NC_035096.1	16268297	.	A	G	.	.	MAF_INRAE=23.418;MAF_USDA=29.167
NC_035096.1	16268437	.	T	G	.	.	MAF_INRAE=10.526;MAF_USDA=29.167
NC_035096.1	16268482	.	T	G	.	.	MAF_INRAE=4.167;MAF_USDA=45.833
NC_035096.1	16268538	.	T	C	.	.	MAF_INRAE=8.333
NC_035096.1	16268635	.	C	T	.	.	MAF_INRAE=16.667;MAF_USDA=6.25
NC_035096.1	16268672	.	C	T	.	.	MAF_INRAE=4.167;MAF_USDA=29.167
NC_035096.1	16268807	.	G	A	.	.	MAF_USDA=1.695
NC_035096.1	16268867	.	A	G	.	.	MAF_USDA=1.724
NC_035096.1	16268881	.	C	T	.	.	MAF_USDA=5.0
NC_035096.1	16269058	.	G	C	.	.	MAF_INRAE=15.789;MAF_USDA=14.407
NC_035096.1	16269070	.	G	T	.	.	MAF_USDA=1.695
NC_035096.1	16269181	.	C	A	.	.	MAF_INRAE=37.975;MAF_USDA=14.706
NC_035096.1	16269198	.	G	C	.	.	MAF_USDA=10.0
NC_035096.1	16269214	.	G	A	.	.	MAF_USDA=11.176
NC_035096.1	16269236	.	A	G	.	.	MAF_USDA=7.647
NC_035096.1	16269240	.	T	G	.	.	MAF_USDA=5.738
NC_035096.1	16269261	.	G	A	.	.	MAF_USDA=4.918
NC_035096.1	16269264	.	A	T	.	.	MAF_USDA=10.417
NC_035096.1	16269277	.	G	A	.	.	MAF_USDA=2.459
NC_035096.1	16269290	.	T	G	.	.	MAF_USDA=8.824
NC_035096.1	16269294	.	G	T	.	.	MAF_USDA=4.918
NC_035096.1	16269301	.	A	G	.	.	MAF_USDA=4.918
NC_035096.1	16269326	.	A	G	.	.	MAF_USDA=2.459
NC_035096.1	16269336	.	A	G	.	.	MAF_USDA=5.738
NC_035096.1	16269337	.	C	A	.	.	MAF_USDA=1.639
NC_035096.1	16269340	.	G	T	.	.	MAF_USDA=9.016
NC_035096.1	16269365	.	T	G	.	.	MAF_USDA=6.557
NC_035096.1	16269372	.	A	G	.	.	MAF_USDA=6.557
NC_035096.1	16269386	.	A	G	.	.	MAF_USDA=7.377
NC_035096.1	16269391	.	A	G	.	.	MAF_USDA=22.917
NC_035096.1	16269433	.	A	G	.	.	MAF_USDA=5.738
NC_035096.1	16269440	.	AGAT	AGAC	.	.	MAF_USDA=20.833
NC_035096.1	16269458	.	G	A	.	.	MAF_USDA=6.557
NC_035096.1	16269468	.	C	T	.	.	MAF_USDA=8.197
NC_035096.1	16269469	.	G	A	.	.	MAF_USDA=2.459
NC_035096.1	16269476	.	G	A	.	.	MAF_USDA=1.639
NC_035096.1	16269486	.	T	A	.	.	MAF_USDA=12.5
NC_035096.1	16269516	.	G	T	.	.	MAF_INRAE=4.167;MAF_USDA=4.098
NC_035096.1	16269519	.	G	A	.	.	MAF_INRAE=1.667;MAF_USDA=7.059
NC_035096.1	16269524	.	G	A	.	.	MAF_INRAE=4.167
NC_035096.1	16269533	.	G	A	.	.	MAF_INRAE=3.333;MAF_USDA=3.279
NC_035096.1	16269548	.	T	A	.	.	MAF_USDA=7.647
NC_035096.1	16269556	.	C	A	.	.	MAF_USDA=3.279
NC_035096.1	16269576	.	T	C	.	.	MAF_USDA=3.279
NC_035096.1	16269747	.	G	A	.	.	MAF_USDA=1.639
NC_035096.1	16269754	.	G	A	.	.	MAF_INRAE=23.418;MAF_USDA=15.294
NC_035096.1	16269810	.	C	T	.	.	MAF_USDA=4.098
NC_035096.1	16269853	.	T	G	.	.	MAF_INRAE=23.418;MAF_USDA=10.588
NC_035096.1	16270020	.	A	T	.	.	MAF_USDA=5.738
NC_035096.1	16270096	.	C	T	.	.	MAF_INRAE=23.418;MAF_USDA=11.176
NC_035096.1	16270197	.	C	T	.	.	MAF_USDA=5.738
NC_035096.1	16270342	.	G	A	.	.	MAF_INRAE=5.263;MAF_USDA=1.639
NC_035096.1	16270371	.	G	A	.	.	MAF_USDA=8.197
NC_035096.1	16270436	.	G	A	.	.	MAF_INRAE=10.526
NC_035096.1	16270440	.	C	T	.	.	MAF_USDA=33.333
NC_035096.1	16270461	.	C	T	.	.	MAF_INRAE=24.051;MAF_USDA=14.706
NC_035096.1	16270549	.	T	A	.	.	MAF_INRAE=24.051;MAF_USDA=14.706
NC_035096.1	16270585	.	T	C	.	.	MAF_INRAE=16.667;MAF_USDA=6.471
NC_035096.1	16270633	.	C	G	.	.	MAF_INRAE=23.418;MAF_USDA=14.706
NC_035096.1	16270680	.	C	T	.	.	MAF_USDA=3.279
NC_035096.1	16270723	.	G	A	.	.	MAF_INRAE=23.418;MAF_USDA=10.588
NC_035096.1	16270759	.	A	C	.	.	MAF_USDA=1.639
NC_035096.1	16270770	.	A	G	.	.	MAF_USDA=1.639
NC_035096.1	16270773	.	A	T	.	.	MAF_USDA=1.639
NC_035096.1	16270777	.	G	A	.	.	MAF_USDA=1.639
NC_035096.1	16270781	.	G	A	.	.	MAF_INRAE=16.456;MAF_USDA=12.941
NC_035096.1	16270783	.	G	A	.	.	MAF_INRAE=10.526;MAF_USDA=29.167
NC_035096.1	16270795	.	A	T	.	.	MAF_USDA=1.639
NC_035096.1	16270873	.	A	C	.	.	MAF_USDA=4.098
NC_035096.1	16270875	.	A	C	.	.	MAF_INRAE=22.785;MAF_USDA=13.529
NC_035096.1	16270892	.	C	T	.	.	MAF_USDA=8.824
NC_035096.1	16270945	.	C	T	.	.	MAF_INRAE=24.051;MAF_USDA=14.706
NC_035096.1	16270958	.	G	A	.	.	MAF_INRAE=24.051;MAF_USDA=17.647
NC_035096.1	16271054	.	A	C	.	.	MAF_USDA=4.098
NC_035096.1	16271082	.	A	C	.	.	MAF_INRAE=4.167;MAF_USDA=3.279
NC_035096.1	16271128	.	A	C	.	.	MAF_INRAE=24.051;MAF_USDA=14.706
NC_035096.1	16271133	.	G	T	.	.	MAF_INRAE=24.051;MAF_USDA=10.588
NC_035096.1	16271199	.	A	G	.	.	MAF_USDA=1.639
NC_035096.1	16271250	.	G	T	.	.	MAF_INRAE=8.333
NC_035096.1	16271260	.	A	G	.	.	MAF_INRAE=10.127;MAF_USDA=33.529
NC_035096.1	16271319	.	G	C	.	.	MAF_INRAE=24.051;MAF_USDA=10.588
NC_035096.1	16271405	.	A	C	.	.	MAF_INRAE=4.167;MAF_USDA=10.656
NC_035096.1	16271531	.	T	A	.	.	MAF_USDA=4.918
NC_035096.1	16271532	.	C	A	.	.	MAF_USDA=4.918
NC_035096.1	16271592	.	C	A	.	.	MAF_USDA=4.098
NC_035096.1	16271593	.	A	G	.	.	MAF_USDA=4.098
NC_035096.1	16271610	.	G	A	.	.	MAF_INRAE=1.667
NC_035096.1	16271624	.	T	G	.	.	MAF_INRAE=22.785;MAF_USDA=9.412
NC_035096.1	16271685	.	G	T	.	.	MAF_INRAE=10.127;MAF_USDA=31.176
NC_035096.1	16271699	.	C	T	.	.	MAF_USDA=5.738
NC_035096.1	16271700	.	G	T	.	.	MAF_USDA=1.639
NC_035096.1	16271745	.	A	T	.	.	MAF_INRAE=36.842;MAF_USDA=29.167
NC_035096.1	16271779	.	C	T	.	.	MAF_INRAE=17.5;MAF_USDA=10.588
NC_035096.1	16271831	.	G	A	.	.	MAF_USDA=8.824
NC_035096.1	16271874	.	T	C	.	.	MAF_USDA=34.091
NC_035096.1	16273126	.	C	A	.	.	MAF_USDA=5.738
NC_035096.1	16273342	.	C	G	.	.	MAF_USDA=3.39
NC_035096.1	16273415	.	T	G	.	.	MAF_INRAE=36.842;MAF_USDA=22.941
NC_035096.1	16273449	.	C	T	.	.	MAF_INRAE=4.167;MAF_USDA=5.833
NC_035096.1	16273546	.	C	T	.	.	MAF_USDA=5.738
NC_035096.1	16273569	.	G	T	.	.	MAF_USDA=1.639
NC_035096.1	16273578	.	C	T	.	.	MAF_INRAE=9.167
NC_035096.1	16273629	.	T	A	.	.	MAF_INRAE=24.051;MAF_USDA=27.083
NC_035096.1	16273709	.	C	T	.	.	MAF_USDA=3.279
NC_035096.1	16273759	.	G	A	.	.	MAF_INRAE=15.789;MAF_USDA=1.639
NC_035096.1	16273778	.	G	T	.	.	MAF_INRAE=4.167;MAF_USDA=2.459
NC_035096.1	16273781	.	G	A	.	.	MAF_INRAE=5.263;MAF_USDA=1.639
NC_035096.1	16273880	.	T	G	.	.	MAF_INRAE=24.051;MAF_USDA=10.588
NC_035096.1	16273893	.	C	A	.	.	MAF_USDA=5.738
NC_035096.1	16274020	.	G	C	.	.	MAF_USDA=5.738
NC_035096.1	16274040	.	C	T	.	.	MAF_USDA=7.647
NC_035096.1	16274063	.	G	T	.	.	MAF_USDA=1.639
NC_035096.1	16274090	.	G	T	.	.	MAF_USDA=4.098
NC_035096.1	16274091	.	T	C	.	.	MAF_INRAE=10.127;MAF_USDA=33.529
NC_035096.1	16274187	.	G	T	.	.	MAF_INRAE=24.051;MAF_USDA=15.294
NC_035096.1	16274214	.	G	A	.	.	MAF_USDA=5.738
NC_035096.1	16274216	.	A	G	.	.	MAF_USDA=1.639
NC_035096.1	16274281	.	A	T	.	.	MAF_USDA=1.639
NC_035096.1	16274332	.	A	C	.	.	MAF_INRAE=8.333
NC_035096.1	16274387	.	G	T	.	.	MAF_USDA=4.918
NC_035096.1	16274414	.	T	G	.	.	MAF_INRAE=41.139;MAF_USDA=44.706
NC_035096.1	16274437	.	A	T	.	.	MAF_USDA=9.836
NC_035096.1	16274441	.	G	A	.	.	MAF_INRAE=24.051;MAF_USDA=10.588
NC_035096.1	16274514	.	G	T	.	.	MAF_USDA=1.639
NC_035096.1	16274557	.	G	A	.	.	MAF_INRAE=10.526;MAF_USDA=31.25
NC_035096.1	16274600	.	G	T	.	.	MAF_INRAE=8.333
NC_035096.1	16274601	.	G	A	.	.	MAF_USDA=3.279
NC_035096.1	16274607	.	G	A	.	.	MAF_USDA=4.098
NC_035096.1	16274619	.	G	A,C	.	.	MAF_INRAE=22.785;MAF_USDA=3.279
NC_035096.1	16274633	.	G	A	.	.	MAF_USDA=3.279
NC_035096.1	16274638	.	T	C	.	.	MAF_USDA=12.941
NC_035096.1	16274651	.	G	A	.	.	MAF_USDA=29.167
NC_035096.1	16274691	.	A	G	.	.	MAF_USDA=5.738
NC_035096.1	16274731	.	C	T	.	.	MAF_INRAE=23.418;MAF_USDA=11.765
NC_035096.1	16274744	.	A	T	.	.	MAF_USDA=1.639
NC_035096.1	16274793	.	G	T	.	.	MAF_INRAE=23.418;MAF_USDA=14.706
NC_035096.1	16274815	.	G	T	.	.	MAF_INRAE=23.418;MAF_USDA=14.706
NC_035096.1	16274836	.	A	T	.	.	MAF_INRAE=3.333;MAF_USDA=3.529
NC_035096.1	16274843	.	A	G	.	.	MAF_USDA=5.738
NC_035096.1	16274858	.	G	T	.	.	MAF_INRAE=1.667
NC_035096.1	16274983	.	C	A	.	.	MAF_INRAE=24.051;MAF_USDA=10.588
NC_035096.1	16275062	.	T	A	.	.	MAF_INRAE=2.5;MAF_USDA=2.459
NC_035096.1	16275213	.	T	G	.	.	MAF_USDA=4.918
NC_035096.1	16275345	.	G	T	.	.	MAF_USDA=5.738
NC_035096.1	16275380	.	A	G	.	.	MAF_INRAE=24.051;MAF_USDA=10.588
NC_035096.1	16275389	.	C	T	.	.	MAF_INRAE=4.167;MAF_USDA=18.033
NC_035096.1	16275459	.	G	T	.	.	MAF_USDA=1.639
NC_035096.1	16275503	.	A	T	.	.	MAF_USDA=1.639
NC_035096.1	16275510	.	G	T	.	.	MAF_USDA=2.459
NC_035096.1	16275603	.	A	G	.	.	MAF_INRAE=4.43;MAF_USDA=22.131
NC_035096.1	16275633	.	C	T	.	.	MAF_USDA=1.639
NC_035096.1	16275752	.	A	C	.	.	MAF_INRAE=37.342;MAF_USDA=21.176
NC_035096.1	16275760	.	A	T	.	.	MAF_USDA=40.0
NC_035096.1	16275804	.	C	G	.	.	MAF_USDA=1.639
NC_035096.1	16275805	.	G	A	.	.	MAF_INRAE=15.789;MAF_USDA=1.639
NC_035096.1	16275923	.	C	T	.	.	MAF_INRAE=4.167
NC_035096.1	16275957	.	A	G	.	.	MAF_USDA=2.459
NC_035096.1	16275985	.	G	T	.	.	MAF_USDA=3.279
NC_035096.1	16276006	.	C	A	.	.	MAF_INRAE=29.167;MAF_USDA=28.824
NC_035096.1	16276045	.	A	C	.	.	MAF_INRAE=16.667;MAF_USDA=8.235
NC_035096.1	16276046	.	A	C	.	.	MAF_INRAE=16.667;MAF_USDA=8.235
NC_035096.1	16276068	.	C	T	.	.	MAF_INRAE=8.333;MAF_USDA=9.836
NC_035096.1	16276112	.	G	A	.	.	MAF_INRAE=46.203;MAF_USDA=47.647
NC_035096.1	16276147	.	C	A	.	.	MAF_INRAE=9.167;MAF_USDA=3.279
NC_035096.1	16276213	.	G	A	.	.	MAF_INRAE=8.333;MAF_USDA=9.836
NC_035096.1	16276229	.	T	C	.	.	MAF_INRAE=8.333;MAF_USDA=18.033
NC_035096.1	16276269	.	T	A	.	.	MAF_INRAE=17.089;MAF_USDA=25.294
NC_035096.1	16276270	.	G	C	.	.	MAF_INRAE=15.833;MAF_USDA=25.294
NC_035096.1	16276343	.	A	G	.	.	MAF_USDA=1.639
NC_035096.1	16276356	.	A	T	.	.	MAF_INRAE=28.481;MAF_USDA=25.41
NC_035096.1	16276365	.	A	T	.	.	MAF_INRAE=20.253;MAF_USDA=25.882
NC_035096.1	16276471	.	G	A	.	.	MAF_USDA=3.279
NC_035096.1	16276477	.	G	T	.	.	MAF_INRAE=26.582;MAF_USDA=16.393
NC_035096.1	16276487	.	T	C	.	.	MAF_USDA=5.738
NC_035096.1	16276500	.	C	T	.	.	MAF_USDA=1.639
NC_035096.1	16276593	.	T	G	.	.	MAF_INRAE=4.167;MAF_USDA=3.279
NC_035096.1	16276789	.	G	A	.	.	MAF_INRAE=11.667;MAF_USDA=4.098
NC_035096.1	16276803	.	C	T	.	.	MAF_USDA=4.098
NC_035096.1	16276820	.	G	A	.	.	MAF_USDA=4.098
NC_035096.1	16277097	.	C	T	.	.	MAF_USDA=1.667
NC_035096.1	16277110	.	C	T	.	.	MAF_USDA=4.918
NC_035096.1	16277132	.	G	A	.	.	MAF_USDA=7.377
NC_035096.1	16277336	.	A	T	.	.	MAF_INRAE=9.167;MAF_USDA=4.098
NC_035096.1	16277432	.	C	T	.	.	MAF_USDA=1.639
NC_035096.1	16277447	.	G	C	.	.	MAF_INRAE=10.526;MAF_USDA=29.167
NC_035096.1	16277449	.	A	T	.	.	MAF_INRAE=21.519;MAF_USDA=4.098
NC_035096.1	16277478	.	T	C	.	.	MAF_USDA=1.639
NC_035096.1	16277483	.	T	C	.	.	MAF_USDA=1.639
NC_035096.1	16277534	.	G	T	.	.	MAF_USDA=9.016
NC_035096.1	16277550	.	C	T	.	.	MAF_USDA=8.197
NC_035096.1	16277599	.	C	A	.	.	MAF_USDA=1.639
NC_035096.1	16277703	.	A	G	.	.	MAF_USDA=3.279
NC_035096.1	16277739	.	C	T	.	.	MAF_USDA=5.738
NC_035096.1	16277745	.	C	T	.	.	MAF_USDA=3.279
NC_035096.1	16277753	.	A	T	.	.	MAF_INRAE=21.519;MAF_USDA=4.098
NC_035096.1	16277765	.	G	T	.	.	MAF_INRAE=1.667
NC_035096.1	16277790	.	G	A	.	.	MAF_INRAE=10.526;MAF_USDA=29.167
NC_035096.1	16277809	.	C	T	.	.	MAF_INRAE=34.177;MAF_USDA=20.0
NC_035096.1	16277856	.	G	A	.	.	MAF_USDA=22.941
NC_035096.1	16277865	.	C	A	.	.	MAF_USDA=1.639
NC_035096.1	16277868	.	C	G	.	.	MAF_USDA=18.852
NC_035096.1	16277911	.	G	A	.	.	MAF_USDA=1.639
NC_035096.1	16277936	.	T	A	.	.	MAF_INRAE=5.833
NC_035096.1	16277938	.	C	T	.	.	MAF_INRAE=18.333;MAF_USDA=3.279
NC_035096.1	16277945	.	C	G	.	.	MAF_INRAE=8.333;MAF_USDA=8.197
NC_035096.1	16277964	.	C	T	.	.	MAF_USDA=1.639
NC_035096.1	16277968	.	G	A	.	.	MAF_INRAE=7.5
NC_035096.1	16278006	.	A	C	.	.	MAF_INRAE=2.5;MAF_USDA=25.294
NC_035096.1	16278014	.	T	C	.	.	MAF_INRAE=2.5;MAF_USDA=25.41
NC_035096.1	16278023	.	A	T	.	.	MAF_INRAE=2.5;MAF_USDA=14.706
NC_035096.1	16278038	.	T	A	.	.	MAF_USDA=6.471
NC_035096.1	16278042	.	G	A	.	.	MAF_INRAE=3.333;MAF_USDA=15.882
NC_035096.1	16278050	.	G	A	.	.	MAF_INRAE=3.333;MAF_USDA=22.941
NC_035096.1	16278052	.	A	T	.	.	MAF_INRAE=3.333;MAF_USDA=22.131
NC_035096.1	16278065	.	C	A	.	.	MAF_USDA=13.115
NC_035096.1	16278072	.	G	A	.	.	MAF_INRAE=4.167;MAF_USDA=25.882
NC_035096.1	16278083	.	T	C	.	.	MAF_INRAE=3.333
NC_035096.1	16278088	.	G	A	.	.	MAF_USDA=15.574
NC_035096.1	16278091	.	A	G	.	.	MAF_INRAE=2.5;MAF_USDA=18.75
NC_035096.1	16278094	.	C	A	.	.	MAF_USDA=10.656
NC_035096.1	16278095	.	A	G	.	.	MAF_USDA=11.475
NC_035096.1	16278104	.	G	C	.	.	MAF_USDA=10.656
NC_035096.1	16278106	.	T	G	.	.	MAF_INRAE=2.5
NC_035096.1	16278107	.	G	T	.	.	MAF_USDA=9.836
NC_035096.1	16278123	.	C	A	.	.	MAF_USDA=17.213
NC_035096.1	16278124	.	C	A	.	.	MAF_USDA=18.033
NC_035096.1	16278150	.	C	T	.	.	MAF_INRAE=1.667
NC_035096.1	16278172	.	C	G	.	.	MAF_USDA=2.459
NC_035096.1	16278187	.	C	T	.	.	MAF_USDA=22.131
NC_035096.1	16278204	.	C	T	.	.	MAF_USDA=22.131
NC_035096.1	16278211	.	A	C	.	.	MAF_INRAE=2.5
NC_035096.1	16278217	.	C	T	.	.	MAF_INRAE=4.167
NC_035096.1	16278225	.	G	A	.	.	MAF_INRAE=2.5
NC_035096.1	16278229	.	G	A	.	.	MAF_INRAE=21.519;MAF_USDA=4.098
NC_035096.1	16278241	.	A	C	.	.	MAF_USDA=17.213
NC_035096.1	16278254	.	A	G	.	.	MAF_INRAE=4.167;MAF_USDA=20.0
NC_035096.1	16278268	.	G	C	.	.	MAF_USDA=2.459
NC_035096.1	16278325	.	G	A	.	.	MAF_INRAE=20.886;MAF_USDA=4.098
NC_035096.1	16278359	.	G	A	.	.	MAF_USDA=8.197
NC_035096.1	16278556	.	C	A	.	.	MAF_USDA=1.639
NC_035096.1	16278564	.	C	T	.	.	MAF_USDA=4.098
NC_035096.1	16278624	.	G	A	.	.	MAF_USDA=1.639
NC_035096.1	16278694	.	T	C	.	.	MAF_INRAE=11.667;MAF_USDA=4.918
NC_035096.1	16278750	.	G	C	.	.	MAF_INRAE=20.886;MAF_USDA=4.098
NC_035096.1	16278753	.	G	A	.	.	MAF_USDA=4.706
NC_035096.1	16278958	.	A	G	.	.	MAF_USDA=4.098
NC_035096.1	16279041	.	T	C	.	.	MAF_USDA=4.098
NC_035096.1	16279045	.	A	G	.	.	MAF_USDA=3.279
NC_035096.1	16279243	.	G	A	.	.	MAF_USDA=4.098
NC_035096.1	16279339	.	G	T	.	.	MAF_INRAE=8.333
NC_035096.1	16279445	.	C	T	.	.	MAF_USDA=1.639
NC_035096.1	16279510	.	T	G	.	.	MAF_USDA=4.098
NC_035096.1	16279536	.	G	T	.	.	MAF_USDA=1.639
NC_035096.1	16279651	.	C	T	.	.	MAF_USDA=3.279
NC_035096.1	16279803	.	C	G	.	.	MAF_INRAE=10.526;MAF_USDA=29.167
NC_035096.1	16279808	.	C	A	.	.	MAF_INRAE=1.667;MAF_USDA=3.279
NC_035096.1	16279888	.	G	A	.	.	MAF_USDA=4.098
NC_035096.1	16280019	.	C	T	.	.	MAF_USDA=1.667
NC_035096.1	16280059	.	C	T	.	.	MAF_INRAE=8.333;MAF_USDA=9.412
NC_035096.1	16280104	.	T	A	.	.	MAF_INRAE=11.667;MAF_USDA=4.918
NC_035096.1	16280199	.	C	T	.	.	MAF_INRAE=19.167;MAF_USDA=5.294
NC_035096.1	16280510	.	T	C	.	.	MAF_INRAE=1.667
NC_035096.1	16280550	.	T	A	.	.	MAF_USDA=2.5
NC_035096.1	16280551	.	A	T	.	.	MAF_USDA=25.0
NC_035096.1	16280554	.	A	C	.	.	MAF_USDA=2.5
NC_035096.1	16280555	.	A	T	.	.	MAF_INRAE=20.886;MAF_USDA=5.0
NC_035096.1	16280556	.	T	A	.	.	MAF_INRAE=9.167;MAF_USDA=11.667
NC_035096.1	16280620	.	C	T	.	.	MAF_USDA=8.197
NC_035096.1	16280664	.	T	G	.	.	MAF_INRAE=4.167;MAF_USDA=7.377
NC_035096.1	16280778	.	A	G	.	.	MAF_USDA=1.639
NC_035096.1	16280784	.	T	G	.	.	MAF_USDA=5.882
NC_035096.1	16280989	.	A	C	.	.	MAF_INRAE=1.667;MAF_USDA=15.294
NC_035096.1	16281009	.	C	A	.	.	MAF_INRAE=27.848;MAF_USDA=12.353
NC_035096.1	16281031	.	C	A	.	.	MAF_USDA=4.918
NC_035096.1	16281070	.	C	A	.	.	MAF_INRAE=5.263;MAF_USDA=1.639
NC_035096.1	16281126	.	G	A	.	.	MAF_INRAE=27.215;MAF_USDA=20.492
NC_035096.1	16281234	.	C	G	.	.	MAF_USDA=4.918
NC_035096.1	16281285	.	T	C	.	.	MAF_INRAE=33.544;MAF_USDA=22.353
NC_035096.1	16281430	.	C	T	.	.	MAF_USDA=4.098
NC_035096.1	16281477	.	C	A	.	.	MAF_USDA=6.471
NC_035096.1	16281694	.	C	T	.	.	MAF_USDA=2.459
NC_035096.1	16281711	.	C	A	.	.	MAF_INRAE=10.526;MAF_USDA=19.412
NC_035096.1	16281742	.	C	T	.	.	MAF_INRAE=10.526;MAF_USDA=29.167
NC_035096.1	16282045	.	A	C	.	.	MAF_USDA=29.167
NC_035096.1	16282183	.	A	G	.	.	MAF_INRAE=22.152;MAF_USDA=13.934
NC_035096.1	16282245	.	T	G	.	.	MAF_INRAE=5.0;MAF_USDA=15.294
NC_035096.1	16282367	.	C	T	.	.	MAF_USDA=1.639
NC_035096.1	16282528	.	C	A	.	.	MAF_USDA=1.639
NC_035096.1	16282554	.	G	T	.	.	MAF_INRAE=25.949;MAF_USDA=27.059
NC_035096.1	16282705	.	G	A	.	.	MAF_INRAE=12.5;MAF_USDA=11.475
NC_035096.1	16282749	.	C	T	.	.	MAF_INRAE=14.167;MAF_USDA=11.475
NC_035096.1	16282750	.	A	T	.	.	MAF_USDA=2.459
NC_035096.1	16282765	.	T	G	.	.	MAF_USDA=11.475
NC_035096.1	16282766	.	T	A	.	.	MAF_INRAE=24.684;MAF_USDA=28.235
NC_035096.1	16282767	.	A	G	.	.	MAF_INRAE=25.833;MAF_USDA=33.333
NC_035096.1	16282841	.	C	T	.	.	MAF_USDA=13.115
NC_035096.1	16282870	.	C	A	.	.	MAF_USDA=3.279
NC_035096.1	16282881	.	C	G	.	.	MAF_INRAE=25.316;MAF_USDA=7.647
NC_035096.1	16282952	.	A	T	.	.	MAF_INRAE=34.177;MAF_USDA=18.824
NC_035096.1	16282982	.	C	A	.	.	MAF_INRAE=4.167;MAF_USDA=2.459
NC_035096.1	16283015	.	G	A	.	.	MAF_USDA=6.557
NC_035096.1	16283084	.	G	A	.	.	MAF_INRAE=1.667
NC_035096.1	16283108	.	A	C	.	.	MAF_USDA=1.639
NC_035096.1	16283187	.	T	A	.	.	MAF_USDA=3.279
NC_035096.1	16283227	.	G	A	.	.	MAF_USDA=1.639
NC_035096.1	16283364	.	T	G	.	.	MAF_INRAE=15.0;MAF_USDA=4.118
NC_035096.1	16283438	.	T	A	.	.	MAF_USDA=1.639
NC_035096.1	16283493	.	T	G	.	.	MAF_INRAE=8.861;MAF_USDA=15.882
NC_035096.1	16283497	.	G	A	.	.	MAF_INRAE=4.167;MAF_USDA=11.765
NC_035096.1	16283913	.	C	T	.	.	MAF_INRAE=31.013;MAF_USDA=32.941
NC_035096.1	16284091	.	G	A	.	.	MAF_INRAE=20.886;MAF_USDA=10.656
NC_035096.1	16284109	.	T	C	.	.	MAF_USDA=1.639
NC_035096.1	16284173	.	T	G	.	.	MAF_INRAE=19.167
NC_035096.1	16284376	.	T	A	.	.	MAF_INRAE=4.167
NC_035096.1	16284491	.	C	A	.	.	MAF_USDA=2.459
NC_035096.1	16284673	.	C	T	.	.	MAF_INRAE=8.228;MAF_USDA=14.706
NC_035096.1	16284971	.	C	A	.	.	MAF_INRAE=10.526;MAF_USDA=1.639
NC_035096.1	16285060	.	C	A	.	.	MAF_USDA=19.672
NC_035096.1	16285942	.	T	C	.	.	MAF_USDA=19.672
NC_035096.1	16285965	.	G	T	.	.	MAF_USDA=4.918
NC_035096.1	16285974	.	C	T	.	.	MAF_USDA=6.557
NC_035096.1	16285981	.	A	G	.	.	MAF_USDA=1.639
NC_035096.1	16286293	.	T	C	.	.	MAF_USDA=4.098
NC_035096.1	16286452	.	C	G	.	.	MAF_USDA=1.639
NC_035096.1	16286480	.	C	A	.	.	MAF_INRAE=4.167;MAF_USDA=5.738
NC_035096.1	16286601	.	C	T	.	.	MAF_USDA=6.557
NC_035096.1	16286715	.	A	G	.	.	MAF_USDA=1.639
NC_035096.1	16286717	.	A	T	.	.	MAF_INRAE=5.0;MAF_USDA=17.059
NC_035096.1	16286725	.	T	C	.	.	MAF_INRAE=4.167;MAF_USDA=1.639
NC_035096.1	16286888	.	G	T	.	.	MAF_INRAE=39.873;MAF_USDA=48.824
NC_035096.1	16287022	.	C	T	.	.	MAF_USDA=1.639
NC_035096.1	16287437	.	A	G	.	.	MAF_INRAE=10.833;MAF_USDA=35.294
NC_035096.1	16287556	.	G	T	.	.	MAF_INRAE=27.848;MAF_USDA=14.706
NC_035096.1	16287599	.	T	G	.	.	MAF_USDA=29.167
NC_035096.1	16287629	.	T	C	.	.	MAF_INRAE=20.886;MAF_USDA=11.475
NC_035096.1	16287708	.	G	T	.	.	MAF_INRAE=22.152;MAF_USDA=13.934
NC_035096.1	16288090	.	A	G	.	.	MAF_INRAE=8.333;MAF_USDA=21.765
NC_035096.1	16288368	.	G	A	.	.	MAF_INRAE=37.342;MAF_USDA=34.118
NC_035096.1	16288398	.	C	T	.	.	MAF_INRAE=21.519;MAF_USDA=11.475
NC_035096.1	16288421	.	C	A	.	.	MAF_INRAE=23.418;MAF_USDA=10.588
NC_035096.1	16288616	.	C	A	.	.	MAF_INRAE=4.167;MAF_USDA=5.738
NC_035096.1	16288628	.	G	T	.	.	MAF_INRAE=26.316
NC_035096.1	16288657	.	G	A	.	.	MAF_INRAE=26.582;MAF_USDA=11.765
NC_035096.1	16288685	.	G	C	.	.	MAF_USDA=1.639
NC_035096.1	16288729	.	A	G	.	.	MAF_INRAE=4.167
NC_035096.1	16288760	.	C	A	.	.	MAF_INRAE=1.667
NC_035096.1	16288795	.	C	T	.	.	MAF_INRAE=21.519;MAF_USDA=11.475
NC_035096.1	16288922	.	G	A	.	.	MAF_INRAE=4.167;MAF_USDA=5.738
NC_035096.1	16288929	.	A	C	.	.	MAF_USDA=3.279
NC_035096.1	16289007	.	G	T	.	.	MAF_USDA=1.639
NC_035096.1	16289015	.	G	C	.	.	MAF_INRAE=27.848;MAF_USDA=12.353
NC_035096.1	16289061	.	T	A	.	.	MAF_INRAE=36.076;MAF_USDA=33.333
NC_035096.1	16289062	.	T	A	.	.	MAF_INRAE=37.5;MAF_USDA=35.714
NC_035096.1	16289063	.	A	T	.	.	MAF_INRAE=10.0
NC_035096.1	16289195	.	C	G	.	.	MAF_INRAE=3.333
NC_035096.1	16289758	.	C	T	.	.	MAF_USDA=1.639
NC_035096.1	16289789	.	A	C	.	.	MAF_INRAE=27.848;MAF_USDA=12.941
NC_035096.1	16289804	.	A	G	.	.	MAF_INRAE=27.848
NC_035096.1	16289944	.	A	C	.	.	MAF_INRAE=26.582;MAF_USDA=12.941
NC_035096.1	16290034	.	G	A	.	.	MAF_INRAE=4.167;MAF_USDA=2.459
NC_035096.1	16290211	.	G	T	.	.	MAF_USDA=2.459
NC_035096.1	16290299	.	G	C	.	.	MAF_INRAE=27.848;MAF_USDA=13.529
NC_035096.1	16290361	.	T	G	.	.	MAF_USDA=3.279
NC_035096.1	16290388	.	C	A	.	.	MAF_USDA=6.25
NC_035096.1	16290519	.	A	C	.	.	MAF_INRAE=4.167;MAF_USDA=5.738
NC_035096.1	16290537	.	T	C	.	.	MAF_INRAE=8.333;MAF_USDA=22.353
NC_035096.1	16290632	.	A	C	.	.	MAF_USDA=2.459
NC_035096.1	16290689	.	C	T	.	.	MAF_INRAE=5.0;MAF_USDA=1.639
NC_035096.1	16290737	.	C	A	.	.	MAF_INRAE=4.167
NC_035096.1	16290799	.	T	A	.	.	MAF_USDA=4.118
NC_035096.1	16290830	.	C	A	.	.	MAF_USDA=29.167
NC_035096.1	16290917	.	C	T	.	.	MAF_USDA=4.118
NC_035096.1	16290932	.	G	T	.	.	MAF_INRAE=15.0
NC_035096.1	16291039	.	C	A	.	.	MAF_USDA=1.639
NC_035096.1	16291063	.	T	A	.	.	MAF_USDA=1.639
NC_035096.1	16291156	.	G	T	.	.	MAF_INRAE=8.861;MAF_USDA=14.118
NC_035096.1	16291300	.	T	C	.	.	MAF_USDA=4.706
NC_035096.1	16291450	.	T	C	.	.	MAF_USDA=1.639
NC_035096.1	16291504	.	C	T	.	.	MAF_INRAE=8.333;MAF_USDA=19.412
NC_035096.1	16291650	.	A	G	.	.	MAF_USDA=2.459
NC_035096.1	16291654	.	C	A	.	.	MAF_INRAE=36.709;MAF_USDA=32.353
NC_035096.1	16291661	.	A	G	.	.	MAF_INRAE=32.911;MAF_USDA=44.706
NC_035096.1	16291714	.	A	C	.	.	MAF_INRAE=23.418;MAF_USDA=10.588
NC_035096.1	16291717	.	C	T	.	.	MAF_USDA=4.706
NC_035096.1	16291728	.	A	C	.	.	MAF_INRAE=1.667;MAF_USDA=2.459
NC_035096.1	16291733	.	C	G	.	.	MAF_INRAE=39.873;MAF_USDA=27.647
NC_035096.1	16291776	.	G	C	.	.	MAF_INRAE=27.848;MAF_USDA=18.235
NC_035096.1	16291783	.	G	A	.	.	MAF_USDA=1.639
NC_035096.1	16291811	.	C	A	.	.	MAF_INRAE=27.848;MAF_USDA=13.529
NC_035096.1	16291901	.	G	T	.	.	MAF_INRAE=27.215;MAF_USDA=11.176
NC_035096.1	16291935	.	G	C	.	.	MAF_INRAE=24.051;MAF_USDA=4.918
NC_035096.1	16292048	.	A	G	.	.	MAF_USDA=2.459
NC_035096.1	16292064	.	C	A	.	.	MAF_INRAE=4.167;MAF_USDA=3.529
NC_035096.1	16292120	.	C	G	.	.	MAF_USDA=2.459
NC_035096.1	16292172	.	A	C	.	.	MAF_INRAE=5.263;MAF_USDA=1.639
NC_035096.1	16292218	.	T	G	.	.	MAF_INRAE=10.526;MAF_USDA=29.167
NC_035096.1	16292252	.	T	G	.	.	MAF_USDA=4.118
NC_035096.1	16292298	.	T	C	.	.	MAF_INRAE=9.167;MAF_USDA=3.279
NC_035096.1	16292315	.	G	A	.	.	MAF_INRAE=48.333
NC_035096.1	16292336	.	G	T	.	.	MAF_INRAE=18.987;MAF_USDA=30.588
NC_035096.1	16292344	.	C	T	.	.	MAF_USDA=3.279
NC_035096.1	16292390	.	C	T	.	.	MAF_INRAE=5.263;MAF_USDA=2.459
NC_035096.1	16292391	.	C	A	.	.	MAF_USDA=2.459
NC_035096.1	16292404	.	T	G	.	.	MAF_INRAE=3.333
NC_035096.1	16292539	.	C	T	.	.	MAF_USDA=1.639
NC_035096.1	16292542	.	G	T	.	.	MAF_USDA=1.639
NC_035096.1	16292548	.	C	T	.	.	MAF_USDA=7.059
NC_035096.1	16292562	.	T	C	.	.	MAF_USDA=1.639
NC_035096.1	16292650	.	C	G	.	.	MAF_INRAE=48.101;MAF_USDA=15.294
NC_035096.1	16292651	.	C	A	.	.	MAF_INRAE=4.167;MAF_USDA=1.639
NC_035096.1	16292708	.	G	T	.	.	MAF_INRAE=5.263;MAF_USDA=1.639
NC_035096.1	16292870	.	T	C	.	.	MAF_INRAE=46.835;MAF_USDA=8.333
NC_035096.1	16292883	.	G	A	.	.	MAF_INRAE=3.333;MAF_USDA=4.918
NC_035096.1	16292887	.	C	T	.	.	MAF_USDA=27.049
NC_035096.1	16292897	.	T	A	.	.	MAF_INRAE=1.667;MAF_USDA=9.412
NC_035096.1	16292963	.	C	T	.	.	MAF_USDA=6.471
NC_035096.1	16292977	.	C	T	.	.	MAF_INRAE=5.263
NC_035096.1	16292999	.	A	G	.	.	MAF_INRAE=5.263
NC_035096.1	16293001	.	A	G	.	.	MAF_INRAE=8.333;MAF_USDA=27.647
NC_035096.1	16293070	.	G	A	.	.	MAF_USDA=1.639
NC_035096.1	16293178	.	C	A	.	.	MAF_USDA=1.639
NC_035096.1	16293242	.	G	C	.	.	MAF_INRAE=5.263;MAF_USDA=1.639
NC_035096.1	16293251	.	C	T	.	.	MAF_INRAE=3.333;MAF_USDA=4.918
NC_035096.1	16293271	.	G	T	.	.	MAF_INRAE=5.263;MAF_USDA=1.639
NC_035096.1	16293315	.	C	T	.	.	MAF_INRAE=5.263;MAF_USDA=1.639
NC_035096.1	16293336	.	G	A	.	.	MAF_INRAE=21.519;MAF_USDA=3.279
NC_035096.1	16293387	.	G	A	.	.	MAF_USDA=1.639
NC_035096.1	16293430	.	A	T	.	.	MAF_INRAE=4.167;MAF_USDA=4.098
NC_035096.1	16293431	.	C	T	.	.	MAF_INRAE=4.167;MAF_USDA=4.098
NC_035096.1	16293437	.	G	A	.	.	MAF_INRAE=3.333
NC_035096.1	16293462	.	C	G	.	.	MAF_INRAE=42.405;MAF_USDA=29.412
NC_035096.1	16293480	.	T	A	.	.	MAF_USDA=8.197
NC_035096.1	16293497	.	C	T	.	.	MAF_USDA=24.59
NC_035096.1	16293588	.	A	G	.	.	MAF_INRAE=3.333;MAF_USDA=5.738
NC_035096.1	16293740	.	T	G	.	.	MAF_INRAE=5.263
NC_035096.1	16293751	.	C	T	.	.	MAF_INRAE=47.468;MAF_USDA=17.647
NC_035096.1	16293767	.	C	G	.	.	MAF_USDA=2.459
NC_035096.1	16293773	.	C	T	.	.	MAF_INRAE=5.263;MAF_USDA=1.639
NC_035096.1	16293820	.	T	G	.	.	MAF_USDA=6.25
NC_035096.1	16293829	.	G	A	.	.	MAF_INRAE=8.861;MAF_USDA=20.588
NC_035096.1	16293842	.	T	A	.	.	MAF_INRAE=25.949;MAF_USDA=41.176
NC_035096.1	16293861	.	G	A	.	.	MAF_INRAE=5.263;MAF_USDA=1.639
NC_035096.1	16294045	.	G	A	.	.	MAF_USDA=1.639
NC_035096.1	16294080	.	T	A	.	.	MAF_INRAE=12.5;MAF_USDA=12.353
NC_035096.1	16294235	.	T	A	.	.	MAF_INRAE=24.684;MAF_USDA=7.647
NC_035096.1	16294357	.	C	T	.	.	MAF_INRAE=47.468;MAF_USDA=17.059
NC_035096.1	16294399	.	A	G	.	.	MAF_INRAE=47.468;MAF_USDA=17.059
NC_035096.1	16294467	.	T	G	.	.	MAF_USDA=29.167
NC_035096.1	16294567	.	T	A	.	.	MAF_USDA=19.565
NC_035096.1	16295046	.	G	A	.	.	MAF_USDA=8.333
NC_035096.1	16295433	.	G	A	.	.	MAF_USDA=6.25
NC_035096.1	16295551	.	C	T	.	.	MAF_USDA=6.25
NC_035096.1	16295629	.	G	A	.	.	MAF_INRAE=41.139;MAF_USDA=30.588
NC_035096.1	16295634	.	T	G	.	.	MAF_INRAE=1.667;MAF_USDA=1.639
NC_035096.1	16295686	.	C	A	.	.	MAF_INRAE=1.667
NC_035096.1	16295706	.	T	C	.	.	MAF_USDA=1.639
NC_035096.1	16296171	.	T	C	.	.	MAF_INRAE=47.468;MAF_USDA=16.471
NC_035096.1	16296200	.	G	C	.	.	MAF_USDA=5.738
NC_035096.1	16296234	.	G	T	.	.	MAF_INRAE=48.101;MAF_USDA=16.667
NC_035096.1	16296304	.	C	T	.	.	MAF_INRAE=5.263;MAF_USDA=1.639
NC_035096.1	16296454	.	G	A	.	.	MAF_USDA=24.59
NC_035096.1	16296474	.	G	A	.	.	MAF_USDA=1.639
NC_035096.1	16296476	.	T	A	.	.	MAF_INRAE=4.167
NC_035096.1	16296482	.	G	C	.	.	MAF_INRAE=4.167
NC_035096.1	16296485	.	C	G	.	.	MAF_INRAE=4.167
NC_035096.1	16296487	.	G	A	.	.	MAF_INRAE=4.167
NC_035096.1	16296561	.	C	T	.	.	MAF_USDA=2.459
NC_035096.1	16296562	.	G	A	.	.	MAF_INRAE=3.333
NC_035096.1	16296635	.	A	T	.	.	MAF_INRAE=8.228;MAF_USDA=20.588
NC_035096.1	16296699	.	C	T	.	.	MAF_INRAE=4.167;MAF_USDA=3.279
NC_035096.1	16296723	.	C	G,T	.	.	MAF_INRAE=4.167;MAF_USDA=4.918
NC_035096.1	16296724	.	A	G	.	.	MAF_USDA=4.918
NC_035096.1	16296725	.	T	A	.	.	MAF_USDA=4.918
NC_035096.1	16296726	.	A	T	.	.	MAF_USDA=4.918
NC_035096.1	16296746	.	T	G	.	.	MAF_INRAE=4.167;MAF_USDA=4.918
NC_035096.1	16296803	.	C	T	.	.	MAF_INRAE=1.667;MAF_USDA=9.412
NC_035096.1	16296810	.	C	A	.	.	MAF_INRAE=3.333;MAF_USDA=1.639
NC_035096.1	16296863	.	A	G	.	.	MAF_INRAE=5.263;MAF_USDA=1.639
NC_035096.1	16296900	.	G	A	.	.	MAF_USDA=5.738
NC_035096.1	16296939	.	C	T	.	.	MAF_INRAE=4.167;MAF_USDA=1.639
NC_035096.1	16296947	.	C	G	.	.	MAF_INRAE=4.167
NC_035096.1	16297034	.	C	G	.	.	MAF_INRAE=4.167;MAF_USDA=4.098
NC_035096.1	16297063	.	A	G	.	.	MAF_INRAE=4.167;MAF_USDA=4.098
NC_035096.1	16297207	.	G	A	.	.	MAF_USDA=2.459
NC_035096.1	16297214	.	A	G	.	.	MAF_INRAE=8.861;MAF_USDA=12.941
NC_035096.1	16297223	.	C	T	.	.	MAF_USDA=1.639
NC_035096.1	16297310	.	C	A	.	.	MAF_INRAE=40.833;MAF_USDA=8.333
NC_035096.1	16297357	.	T	C	.	.	MAF_INRAE=47.5;MAF_USDA=19.412
NC_035096.1	16297575	.	G	A	.	.	MAF_INRAE=4.167;MAF_USDA=12.941
NC_035096.1	16297611	.	C	A	.	.	MAF_INRAE=1.667;MAF_USDA=16.667
NC_035096.1	16297744	.	G	T	.	.	MAF_INRAE=3.333;MAF_USDA=12.353
NC_035096.1	16297749	.	C	A	.	.	MAF_USDA=1.639
NC_035096.1	16297821	.	G	A	.	.	MAF_USDA=1.639
NC_035096.1	16297834	.	C	G	.	.	MAF_INRAE=2.5
NC_035096.1	16297835	.	T	C	.	.	MAF_INRAE=2.5
NC_035096.1	16297839	.	G	A	.	.	MAF_INRAE=2.5;MAF_USDA=12.5
NC_035096.1	16297851	.	G	A	.	.	MAF_INRAE=3.333;MAF_USDA=14.583
NC_035096.1	16297864	.	C	A	.	.	MAF_INRAE=3.333
NC_035096.1	16297871	.	G	A	.	.	MAF_INRAE=3.333
NC_035096.1	16297884	.	G	A	.	.	MAF_INRAE=3.333
NC_035096.1	16297918	.	C	T	.	.	MAF_INRAE=4.167;MAF_USDA=12.353
NC_035096.1	16297973	.	G	T	.	.	MAF_USDA=1.639
NC_035096.1	16297981	.	C	T	.	.	MAF_USDA=6.25
NC_035096.1	16297997	.	T	A	.	.	MAF_USDA=1.639
NC_035096.1	16298013	.	C	G	.	.	MAF_INRAE=27.215;MAF_USDA=8.235
NC_035096.1	16298031	.	C	A	.	.	MAF_INRAE=8.861;MAF_USDA=29.167
NC_035096.1	16298131	.	A	C	.	.	MAF_USDA=1.639
NC_035096.1	16298173	.	G	A	.	.	MAF_USDA=1.639
NC_035096.1	16298181	.	T	G	.	.	MAF_USDA=1.639
NC_035096.1	16298189	.	G	A	.	.	MAF_INRAE=25.949;MAF_USDA=11.176
NC_035096.1	16298245	.	A	T	.	.	MAF_INRAE=4.167;MAF_USDA=11.765
NC_035096.1	16298259	.	A	C	.	.	MAF_INRAE=5.263;MAF_USDA=1.639
NC_035096.1	16298260	.	G	A	.	.	MAF_USDA=1.639
NC_035096.1	16298344	.	C	T	.	.	MAF_USDA=1.639
NC_035096.1	16298385	.	A	G	.	.	MAF_USDA=25.41
NC_035096.1	16298402	.	T	G	.	.	MAF_USDA=5.738
NC_035096.1	16298425	.	C	G	.	.	MAF_USDA=1.639
NC_035096.1	16298445	.	T	C	.	.	MAF_USDA=2.459
NC_035096.1	16298476	.	G	A	.	.	MAF_USDA=1.639
NC_035096.1	16298478	.	G	T	.	.	MAF_USDA=1.639
NC_035096.1	16298479	.	T	G	.	.	MAF_USDA=1.639
NC_035096.1	16298510	.	A	T	.	.	MAF_INRAE=26.316;MAF_USDA=9.412
NC_035096.1	16298515	.	A	G	.	.	MAF_USDA=11.765
NC_035096.1	16298576	.	G	C	.	.	MAF_USDA=12.941
NC_035096.1	16298584	.	A	G	.	.	MAF_USDA=2.083
NC_035096.1	16298585	.	T	A	.	.	MAF_USDA=2.083
NC_035096.1	16298618	.	G	T	.	.	MAF_INRAE=48.101;MAF_USDA=15.882
NC_035096.1	16298666	.	C	T	.	.	MAF_INRAE=4.167;MAF_USDA=11.765
NC_035096.1	16298729	.	A	G	.	.	MAF_INRAE=8.333;MAF_USDA=1.667
NC_035096.1	16298738	.	G	A	.	.	MAF_USDA=1.667
NC_035096.1	16298759	.	T	C	.	.	MAF_INRAE=4.167;MAF_USDA=11.176
NC_035096.1	16298763	.	G	A	.	.	MAF_INRAE=4.167;MAF_USDA=11.176
NC_035096.1	16298793	.	C	A	.	.	MAF_USDA=2.459
NC_035096.1	16298800	.	G	A	.	.	MAF_USDA=2.459
NC_035096.1	16298922	.	G	A	.	.	MAF_USDA=2.459
NC_035096.1	16299031	.	T	C	.	.	MAF_INRAE=29.747;MAF_USDA=34.118
NC_035096.1	16299056	.	C	T	.	.	MAF_USDA=1.639
NC_035096.1	16299084	.	C	T	.	.	MAF_INRAE=12.025;MAF_USDA=1.639
NC_035096.1	16299145	.	G	A	.	.	MAF_USDA=1.639
NC_035096.1	16299161	.	C	T	.	.	MAF_INRAE=11.392;MAF_USDA=1.639
NC_035096.1	16299276	.	C	G	.	.	MAF_USDA=9.836
NC_035096.1	16299319	.	A	G	.	.	MAF_INRAE=8.228;MAF_USDA=14.118
NC_035096.1	16299394	.	C	T	.	.	MAF_INRAE=21.519;MAF_USDA=4.918
NC_035096.1	16299529	.	T	C	.	.	MAF_INRAE=20.833
NC_035096.1	16299538	.	C	T	.	.	MAF_INRAE=21.667
NC_035096.1	16299553	.	T	C	.	.	MAF_INRAE=17.5
NC_035096.1	16299589	.	C	T	.	.	MAF_INRAE=23.333
NC_035096.1	16299601	.	C	T	.	.	MAF_INRAE=21.667
NC_035096.1	16299620	.	C	A	.	.	MAF_INRAE=18.333
NC_035096.1	16299631	.	C	T	.	.	MAF_INRAE=12.5
NC_035096.1	16299653	.	A	C	.	.	MAF_INRAE=10.0;MAF_USDA=37.5
NC_035096.1	16299656	.	T	A	.	.	MAF_INRAE=9.167
NC_035096.1	16299665	.	A	C	.	.	MAF_INRAE=5.833
NC_035096.1	16299676	.	T	C	.	.	MAF_INRAE=5.0
NC_035096.1	16299680	.	A	G	.	.	MAF_INRAE=5.0
NC_035096.1	16299842	.	T	C	.	.	MAF_INRAE=8.333
NC_035096.1	16300043	.	C	T	.	.	MAF_INRAE=21.519;MAF_USDA=4.098
NC_035096.1	16300093	.	C	T	.	.	MAF_INRAE=4.167;MAF_USDA=1.639
NC_035096.1	16300172	.	C	T	.	.	MAF_INRAE=20.886
NC_035096.1	16300181	.	G	A	.	.	MAF_INRAE=20.886;MAF_USDA=4.098
NC_035096.1	16300339	.	A	G	.	.	MAF_INRAE=4.167;MAF_USDA=26.471
NC_035096.1	16300384	.	A	G	.	.	MAF_INRAE=24.684;MAF_USDA=32.787
NC_035096.1	16300643	.	C	T	.	.	MAF_USDA=7.377
NC_035096.1	16300764	.	G	A	.	.	MAF_USDA=4.098
NC_035096.1	16300873	.	C	T	.	.	MAF_INRAE=27.215;MAF_USDA=12.353
NC_035096.1	16300915	.	C	T	.	.	MAF_INRAE=4.167;MAF_USDA=2.5
NC_035096.1	16300922	.	G	T	.	.	MAF_USDA=4.918
NC_035096.1	16300929	.	A	T	.	.	MAF_USDA=1.639
NC_035096.1	16301050	.	C	T	.	.	MAF_USDA=1.639
NC_035096.1	16301104	.	C	A	.	.	MAF_USDA=29.167
NC_035096.1	16301226	.	A	T	.	.	MAF_INRAE=25.316;MAF_USDA=8.235
NC_035096.1	16301336	.	C	T	.	.	MAF_INRAE=10.526;MAF_USDA=1.639
NC_035096.1	16301365	.	T	G	.	.	MAF_INRAE=4.167;MAF_USDA=27.647
NC_035096.1	16301388	.	T	C	.	.	MAF_USDA=1.639
NC_035096.1	16301435	.	G	A	.	.	MAF_USDA=5.294
NC_035096.1	16301751	.	A	C	.	.	MAF_INRAE=16.667;MAF_USDA=4.118
NC_035096.1	16301757	.	G	T	.	.	MAF_USDA=3.279
NC_035096.1	16301976	.	G	A	.	.	MAF_USDA=4.918
NC_035096.1	16302046	.	C	T	.	.	MAF_USDA=4.118
NC_035096.1	16302162	.	C	A	.	.	MAF_USDA=4.918
NC_035096.1	16302169	.	C	T	.	.	MAF_USDA=5.738
NC_035096.1	16302227	.	C	A	.	.	MAF_USDA=4.918
NC_035096.1	16302280	.	T	G	.	.	MAF_INRAE=21.519
NC_035096.1	16302297	.	T	A	.	.	MAF_USDA=3.279
NC_035096.1	16302332	.	A	G	.	.	MAF_USDA=4.918
NC_035096.1	16302426	.	A	G	.	.	MAF_USDA=4.918
NC_035096.1	16302431	.	A	G	.	.	MAF_USDA=4.167
NC_035096.1	16302802	.	T	A	.	.	MAF_INRAE=15.0;MAF_USDA=3.529
NC_035096.1	16302834	.	T	A	.	.	MAF_USDA=2.459
NC_035096.1	16302902	.	T	C	.	.	MAF_USDA=4.918
NC_035096.1	16303073	.	G	C	.	.	MAF_USDA=1.639
NC_035096.1	16303290	.	T	A	.	.	MAF_USDA=29.167
NC_035096.1	16303700	.	C	A	.	.	MAF_INRAE=36.076;MAF_USDA=24.706
NC_035096.1	16303741	.	G	A	.	.	MAF_INRAE=41.772;MAF_USDA=23.529
NC_035096.1	16303794	.	T	C	.	.	MAF_USDA=1.639
NC_035096.1	16303923	.	T	C	.	.	MAF_INRAE=13.333;MAF_USDA=4.918
NC_035096.1	16303969	.	A	G	.	.	MAF_INRAE=10.833
NC_035096.1	16304001	.	G	A	.	.	MAF_INRAE=24.051;MAF_USDA=12.941
NC_035096.1	16304137	.	C	T	.	.	MAF_INRAE=26.582;MAF_USDA=12.353
NC_035096.1	16304357	.	T	G	.	.	MAF_USDA=2.459
NC_035096.1	16304380	.	G	A	.	.	MAF_INRAE=12.025;MAF_USDA=1.639
NC_035096.1	16304591	.	A	G	.	.	MAF_INRAE=23.333
NC_035096.1	16304681	.	T	A	.	.	MAF_USDA=1.639
NC_035096.1	16304694	.	G	T	.	.	MAF_USDA=12.295
NC_035096.1	16305120	.	C	T	.	.	MAF_USDA=1.639
NC_035096.1	16305137	.	G	T	.	.	MAF_USDA=6.25
NC_035096.1	16305183	.	C	T	.	.	MAF_USDA=1.639
NC_035096.1	16305220	.	T	A	.	.	MAF_INRAE=4.167;MAF_USDA=10.0
NC_035096.1	16305304	.	A	C	.	.	MAF_INRAE=12.5;MAF_USDA=4.098
NC_035096.1	16305318	.	C	A	.	.	MAF_USDA=2.459
NC_035096.1	16305389	.	A	G	.	.	MAF_INRAE=10.526;MAF_USDA=1.639
NC_035096.1	16305403	.	G	T	.	.	MAF_INRAE=13.924;MAF_USDA=3.529
NC_035096.1	16305517	.	T	A	.	.	MAF_USDA=3.279
NC_035096.1	16305566	.	T	G	.	.	MAF_INRAE=8.333
NC_035096.1	16305642	.	G	A	.	.	MAF_INRAE=5.263;MAF_USDA=1.639
NC_035096.1	16305873	.	G	A	.	.	MAF_USDA=2.459
NC_035096.1	16305874	.	G	A	.	.	MAF_USDA=2.083
NC_035096.1	16305924	.	C	T	.	.	MAF_INRAE=4.167;MAF_USDA=2.459
NC_035096.1	16305990	.	G	A	.	.	MAF_USDA=18.033
NC_035096.1	16306021	.	A	G	.	.	MAF_USDA=1.639
NC_035096.1	16306317	.	G	T	.	.	MAF_USDA=4.918
NC_035096.1	16306345	.	G	T	.	.	MAF_INRAE=8.861;MAF_USDA=14.118
NC_035096.1	16306413	.	A	G	.	.	MAF_INRAE=24.051;MAF_USDA=18.235
NC_035096.1	16306591	.	T	C	.	.	MAF_USDA=2.459
NC_035096.1	16306844	.	T	G	.	.	MAF_USDA=1.639
NC_035096.1	16306905	.	G	A	.	.	MAF_INRAE=13.924;MAF_USDA=4.118
NC_035096.1	16306981	.	C	T	.	.	MAF_INRAE=8.333
NC_035096.1	16307149	.	G	T	.	.	MAF_USDA=1.639
NC_035096.1	16307178	.	G	T	.	.	MAF_INRAE=26.582;MAF_USDA=11.765
NC_035096.1	16307335	.	G	A	.	.	MAF_USDA=12.5
NC_035096.1	16307376	.	T	C	.	.	MAF_INRAE=13.291;MAF_USDA=3.529
NC_035096.1	16307408	.	C	A	.	.	MAF_USDA=4.918
NC_035096.1	16307747	.	C	T	.	.	MAF_USDA=1.639
NC_035096.1	16307751	.	C	G	.	.	MAF_USDA=1.639
NC_035096.1	16307811	.	G	T	.	.	MAF_INRAE=22.152;MAF_USDA=10.588
NC_035096.1	16308025	.	C	T	.	.	MAF_INRAE=43.671;MAF_USDA=38.824
NC_035096.1	16308109	.	C	G	.	.	MAF_USDA=4.098
NC_035096.1	16308153	.	G	A	.	.	MAF_INRAE=17.089;MAF_USDA=5.294
NC_035096.1	16308443	.	C	T	.	.	MAF_USDA=22.131
NC_035096.1	16308461	.	C	T	.	.	MAF_INRAE=4.167
NC_035096.1	16308475	.	C	T	.	.	MAF_INRAE=23.418;MAF_USDA=10.588
NC_035096.1	16308486	.	G	C	.	.	MAF_INRAE=23.418;MAF_USDA=10.588
NC_035096.1	16308515	.	T	G	.	.	MAF_USDA=12.353
NC_035096.1	16308584	.	A	C	.	.	MAF_USDA=12.353
NC_035096.1	16308593	.	C	A	.	.	MAF_USDA=4.118
NC_035096.1	16308795	.	G	T	.	.	MAF_USDA=12.353
NC_035096.1	16308882	.	C	T	.	.	MAF_INRAE=10.526;MAF_USDA=29.167
NC_035096.1	16308891	.	G	C	.	.	MAF_INRAE=10.526;MAF_USDA=29.167
NC_035096.1	16308919	.	G	T	.	.	MAF_INRAE=7.5
NC_035096.1	16309069	.	A	G	.	.	MAF_INRAE=5.263;MAF_USDA=2.353
NC_035096.1	16309077	.	C	T	.	.	MAF_INRAE=16.456;MAF_USDA=5.882
NC_035096.1	16309099	.	T	C	.	.	MAF_USDA=6.25
NC_035096.1	16309252	.	C	A	.	.	MAF_INRAE=8.861;MAF_USDA=14.118
NC_035096.1	16309300	.	G	A	.	.	MAF_USDA=2.459
NC_035096.1	16309366	.	A	T	.	.	MAF_INRAE=12.5;MAF_USDA=1.639
NC_035096.1	16309374	.	A	C	.	.	MAF_INRAE=17.089;MAF_USDA=5.294
NC_035096.1	16309376	.	A	T	.	.	MAF_USDA=2.353
NC_035096.1	16309507	.	T	A	.	.	MAF_USDA=4.098
NC_035096.1	16309643	.	A	C	.	.	MAF_INRAE=13.333;MAF_USDA=1.639
NC_035096.1	16309660	.	C	T	.	.	MAF_USDA=1.639
NC_035096.1	16309840	.	G	A	.	.	MAF_USDA=1.639
NC_035096.1	16309885	.	A	G	.	.	MAF_INRAE=4.167;MAF_USDA=27.647
NC_035096.1	16309987	.	G	A	.	.	MAF_INRAE=5.263;MAF_USDA=9.016
NC_035096.1	16309995	.	C	A	.	.	MAF_INRAE=26.582;MAF_USDA=45.294
NC_035096.1	16310060	.	G	A	.	.	MAF_USDA=1.639
NC_035096.1	16310107	.	T	A	.	.	MAF_INRAE=17.089;MAF_USDA=4.706
NC_035096.1	16310109	.	T	G	.	.	MAF_USDA=12.5
NC_035096.1	16310121	.	G	A	.	.	MAF_USDA=1.639
NC_035096.1	16310630	.	C	A	.	.	MAF_INRAE=46.203;MAF_USDA=42.941
NC_035096.1	16310772	.	C	A	.	.	MAF_USDA=29.167
NC_035096.1	16310822	.	C	T	.	.	MAF_USDA=1.639
NC_035096.1	16311293	.	T	A	.	.	MAF_USDA=3.279
NC_035096.1	16311508	.	G	A	.	.	MAF_USDA=12.5
NC_035096.1	16311707	.	T	C	.	.	MAF_INRAE=10.526;MAF_USDA=3.279
NC_035096.1	16311725	.	G	T	.	.	MAF_USDA=2.353
NC_035096.1	16311752	.	C	G	.	.	MAF_INRAE=26.667
NC_035096.1	16311824	.	C	A	.	.	MAF_INRAE=13.924;MAF_USDA=10.417
NC_035096.1	16311825	.	C	T	.	.	MAF_INRAE=13.291;MAF_USDA=1.639
NC_035096.1	16311878	.	T	A	.	.	MAF_USDA=2.353
NC_035096.1	16311914	.	C	T	.	.	MAF_USDA=12.5
NC_035096.1	16311971	.	C	T	.	.	MAF_USDA=1.639
NC_035096.1	16311988	.	A	T	.	.	MAF_INRAE=36.076;MAF_USDA=47.647
NC_035096.1	16312010	.	A	C	.	.	MAF_USDA=43.75
NC_035096.1	16312157	.	T	G	.	.	MAF_INRAE=5.263;MAF_USDA=1.639
NC_035096.1	16312159	.	T	C	.	.	MAF_INRAE=36.667;MAF_USDA=47.647
NC_035096.1	16312160	.	G	A	.	.	MAF_INRAE=36.667;MAF_USDA=47.647
NC_035096.1	16312221	.	C	T	.	.	MAF_INRAE=10.526;MAF_USDA=29.167
NC_035096.1	16312226	.	A	T	.	.	MAF_INRAE=10.526;MAF_USDA=29.167
NC_035096.1	16312233	.	T	C	.	.	MAF_INRAE=17.089;MAF_USDA=41.667
NC_035096.1	16312401	.	G	A	.	.	MAF_INRAE=36.076;MAF_USDA=47.647
NC_035096.1	16312402	.	G	A	.	.	MAF_INRAE=35.833;MAF_USDA=47.647
NC_035096.1	16312523	.	G	A	.	.	MAF_INRAE=37.342;MAF_USDA=47.059
NC_035096.1	16312645	.	G	T	.	.	MAF_USDA=2.459
NC_035096.1	16312833	.	C	A	.	.	MAF_USDA=1.639
NC_035096.1	16312967	.	G	A	.	.	MAF_USDA=6.25
NC_035096.1	16312973	.	C	T	.	.	MAF_USDA=12.5
NC_035096.1	16313313	.	G	A	.	.	MAF_INRAE=2.632
NC_035096.1	16313720	.	T	C	.	.	MAF_USDA=1.639
NC_035096.1	16314018	.	T	A	.	.	MAF_INRAE=23.333
NC_035096.1	16314056	.	G	T	.	.	MAF_USDA=4.167
NC_035096.1	16314079	.	G	A	.	.	MAF_USDA=1.639
NC_035096.1	16314139	.	T	C	.	.	MAF_USDA=1.639
NC_035096.1	16314197	.	T	G	.	.	MAF_INRAE=45.57;MAF_USDA=30.588
NC_035096.1	16314248	.	T	C	.	.	MAF_USDA=4.918
NC_035096.1	16314284	.	G	A	.	.	MAF_INRAE=1.667
NC_035096.1	16314370	.	C	T	.	.	MAF_INRAE=41.139;MAF_USDA=18.235
NC_035096.1	16314385	.	A	G	.	.	MAF_USDA=12.5
NC_035096.1	16314427	.	C	T	.	.	MAF_USDA=12.5
NC_035096.1	16314824	.	G	T	.	.	MAF_INRAE=3.333;MAF_USDA=1.639
NC_035096.1	16314950	.	C	T	.	.	MAF_INRAE=5.063;MAF_USDA=12.353
NC_035096.1	16315121	.	C	A	.	.	MAF_INRAE=26.582;MAF_USDA=41.765
NC_035096.1	16315158	.	T	C	.	.	MAF_INRAE=26.582;MAF_USDA=40.588
NC_035096.1	16315254	.	A	G	.	.	MAF_INRAE=10.526;MAF_USDA=3.279
NC_035096.1	16315333	.	C	A	.	.	MAF_USDA=29.167
NC_035096.1	16315342	.	A	T	.	.	MAF_USDA=1.639
NC_035096.1	16315448	.	C	T	.	.	MAF_INRAE=3.333
NC_035096.1	16315470	.	T	C	.	.	MAF_USDA=10.417
NC_035096.1	16315622	.	G	T	.	.	MAF_USDA=1.639
NC_035096.1	16315976	.	G	T	.	.	MAF_USDA=1.667
NC_035096.1	16316027	.	A	T	.	.	MAF_INRAE=10.526;MAF_USDA=3.279
NC_035096.1	16316029	.	A	T	.	.	MAF_USDA=3.279
NC_035096.1	16316032	.	T	G	.	.	MAF_INRAE=22.785;MAF_USDA=10.588
NC_035096.1	16316138	.	C	T	.	.	MAF_USDA=1.639
NC_035096.1	16316197	.	C	A	.	.	MAF_INRAE=15.0
NC_035096.1	16316228	.	C	T	.	.	MAF_INRAE=3.333
NC_035096.1	16316270	.	G	T	.	.	MAF_USDA=1.639
NC_035096.1	16316356	.	C	T	.	.	MAF_USDA=1.639
NC_035096.1	16316485	.	G	T	.	.	MAF_USDA=1.667
NC_035096.1	16316686	.	A	C	.	.	MAF_INRAE=10.526;MAF_USDA=3.279
NC_035096.1	16316740	.	G	A	.	.	MAF_INRAE=3.333
NC_035096.1	16316747	.	A	T	.	.	MAF_INRAE=10.526;MAF_USDA=2.459
NC_035096.1	16316814	.	A	G	.	.	MAF_INRAE=10.526
NC_035096.1	16316872	.	T	A	.	.	MAF_INRAE=36.667;MAF_USDA=43.75
NC_035096.1	16316873	.	A	T	.	.	MAF_USDA=12.5
NC_035096.1	16316915	.	A	C	.	.	MAF_USDA=43.75
NC_035096.1	16316950	.	C	A	.	.	MAF_USDA=2.459
NC_035096.1	16316978	.	G	A	.	.	MAF_INRAE=10.833
NC_035096.1	16317040	.	A	G	.	.	MAF_INRAE=4.167;MAF_USDA=29.167
NC_035096.1	16317077	.	G	T	.	.	MAF_USDA=2.459
NC_035096.1	16317104	.	G	T	.	.	MAF_USDA=1.639
NC_035096.1	16317111	.	G	A	.	.	MAF_INRAE=8.333;MAF_USDA=9.016
NC_035096.1	16317146	.	C	T	.	.	MAF_USDA=7.377
NC_035096.1	16317173	.	C	A	.	.	MAF_INRAE=4.167;MAF_USDA=15.882
NC_035096.1	16317201	.	T	G	.	.	MAF_USDA=1.639
NC_035096.1	16317288	.	G	A	.	.	MAF_INRAE=15.0;MAF_USDA=3.529
NC_035096.1	16317369	.	C	A	.	.	MAF_USDA=1.639
NC_035096.1	16317521	.	C	A	.	.	MAF_USDA=22.131
NC_035096.1	16317529	.	T	G	.	.	MAF_INRAE=23.418;MAF_USDA=10.588
NC_035096.1	16317666	.	C	A	.	.	MAF_INRAE=10.526;MAF_USDA=3.279
NC_035096.1	16317703	.	G	T	.	.	MAF_INRAE=15.0;MAF_USDA=2.941
NC_035096.1	16318039	.	A	G	.	.	MAF_USDA=2.459
NC_035096.1	16318077	.	A	G	.	.	MAF_INRAE=26.582;MAF_USDA=40.0
NC_035096.1	16318145	.	T	C	.	.	MAF_INRAE=39.873;MAF_USDA=10.0
NC_035096.1	16318181	.	C	A	.	.	MAF_INRAE=46.203;MAF_USDA=41.176
NC_035096.1	16318556	.	C	T	.	.	MAF_INRAE=10.526;MAF_USDA=3.279
NC_035096.1	16318952	.	T	A	.	.	MAF_INRAE=10.526;MAF_USDA=3.279
NC_035096.1	16319199	.	A	G	.	.	MAF_INRAE=36.076;MAF_USDA=38.824
NC_035096.1	16319208	.	C	G	.	.	MAF_INRAE=8.333;MAF_USDA=1.639
NC_035096.1	16319269	.	G	T	.	.	MAF_USDA=35.417
NC_035096.1	16319270	.	C	A	.	.	MAF_USDA=35.417
NC_035096.1	16319307	.	C	T	.	.	MAF_INRAE=26.582;MAF_USDA=30.588
NC_035096.1	16319319	.	A	G	.	.	MAF_USDA=4.918
NC_035096.1	16319370	.	A	C	.	.	MAF_USDA=3.279
NC_035096.1	16319459	.	A	T	.	.	MAF_INRAE=5.833;MAF_USDA=6.557
NC_035096.1	16319499	.	C	T	.	.	MAF_INRAE=8.333;MAF_USDA=6.557
NC_035096.1	16319614	.	C	A	.	.	MAF_USDA=1.639
NC_035096.1	16319707	.	G	T	.	.	MAF_INRAE=29.747;MAF_USDA=39.583
NC_035096.1	16320657	.	G	C	.	.	MAF_USDA=6.557
NC_035096.1	16320757	.	A	G	.	.	MAF_USDA=9.836
NC_035096.1	16320810	.	G	T	.	.	MAF_INRAE=36.076;MAF_USDA=39.583
NC_035096.1	16320916	.	C	G	.	.	MAF_USDA=4.118
NC_035096.1	16320917	.	G	A	.	.	MAF_INRAE=23.418;MAF_USDA=10.588
NC_035096.1	16321031	.	A	G	.	.	MAF_USDA=2.459
NC_035096.1	16321104	.	G	A	.	.	MAF_INRAE=8.333;MAF_USDA=2.459
NC_035096.1	16321190	.	T	A	.	.	MAF_USDA=2.941
NC_035096.1	16321231	.	C	A	.	.	MAF_USDA=4.167
NC_035096.1	16321296	.	G	T	.	.	MAF_USDA=3.279
NC_035096.1	16321315	.	C	A	.	.	MAF_USDA=3.279
NC_035096.1	16321541	.	A	T	.	.	MAF_INRAE=36.076;MAF_USDA=36.471
NC_035096.1	16321565	.	T	C	.	.	MAF_INRAE=4.167;MAF_USDA=11.765
NC_035096.1	16321653	.	C	A	.	.	MAF_USDA=1.639
NC_035096.1	16321754	.	G	A	.	.	MAF_USDA=1.639
NC_035096.1	16321777	.	T	C	.	.	MAF_INRAE=26.582;MAF_USDA=30.588
NC_035096.1	16321858	.	G	A	.	.	MAF_INRAE=5.263;MAF_USDA=9.836
NC_035096.1	16321940	.	A	T	.	.	MAF_INRAE=36.076;MAF_USDA=37.647
NC_035096.1	16321957	.	T	G	.	.	MAF_USDA=1.639
NC_035096.1	16321958	.	C	T	.	.	MAF_USDA=1.639
NC_035096.1	16322117	.	G	A	.	.	MAF_USDA=1.639
NC_035096.1	16322180	.	G	A	.	.	MAF_USDA=1.639
NC_035096.1	16322217	.	T	C	.	.	MAF_INRAE=10.526;MAF_USDA=3.279
NC_035096.1	16322282	.	A	T	.	.	MAF_INRAE=8.333
NC_035096.1	16322284	.	A	C	.	.	MAF_INRAE=8.333
NC_035096.1	16322476	.	A	G	.	.	MAF_USDA=1.639
NC_035096.1	16322612	.	G	T	.	.	MAF_INRAE=1.667
NC_035096.1	16322996	.	A	C	.	.	MAF_USDA=6.25
NC_035096.1	16323215	.	A	C	.	.	MAF_INRAE=4.167;MAF_USDA=11.176
NC_035096.1	16323291	.	C	A	.	.	MAF_INRAE=36.076;MAF_USDA=37.059
NC_035096.1	16323346	.	A	G	.	.	MAF_INRAE=36.076;MAF_USDA=36.471
NC_035096.1	16323469	.	G	A	.	.	MAF_INRAE=10.526;MAF_USDA=1.639
NC_035096.1	16323528	.	A	G	.	.	MAF_INRAE=5.0;MAF_USDA=10.588
NC_035096.1	16323586	.	G	A	.	.	MAF_INRAE=36.709;MAF_USDA=36.471
NC_035096.1	16323605	.	T	G	.	.	MAF_INRAE=8.333;MAF_USDA=1.639
NC_035096.1	16323606	.	G	T	.	.	MAF_INRAE=2.5;MAF_USDA=3.279
NC_035096.1	16323612	.	T	A	.	.	MAF_USDA=1.639
NC_035096.1	16323708	.	C	A	.	.	MAF_USDA=9.016
NC_035096.1	16323736	.	C	T	.	.	MAF_INRAE=34.81;MAF_USDA=35.882
NC_035096.1	16323805	.	G	A	.	.	MAF_USDA=2.459
NC_035096.1	16323810	.	G	A	.	.	MAF_INRAE=36.076;MAF_USDA=37.059
NC_035096.1	16323823	.	C	T	.	.	MAF_USDA=1.639
NC_035096.1	16323881	.	A	T	.	.	MAF_USDA=1.639
NC_035096.1	16323975	.	T	A	.	.	MAF_USDA=6.25
NC_035096.1	16323996	.	T	A	.	.	MAF_INRAE=36.842;MAF_USDA=36.471
NC_035096.1	16324109	.	C	A	.	.	MAF_USDA=2.459
NC_035096.1	16324229	.	C	A	.	.	MAF_INRAE=7.5;MAF_USDA=1.639
NC_035096.1	16324357	.	T	C	.	.	MAF_USDA=11.475
NC_035096.1	16324368	.	C	T	.	.	MAF_USDA=3.279
NC_035096.1	16324371	.	C	T	.	.	MAF_USDA=7.377
NC_035096.1	16324390	.	T	A	.	.	MAF_USDA=5.738
NC_035096.1	16324398	.	G	A	.	.	MAF_USDA=4.098
NC_035096.1	16324437	.	G	A	.	.	MAF_USDA=8.197
NC_035096.1	16324442	.	G	T	.	.	MAF_USDA=9.836
NC_035096.1	16324454	.	G	T	.	.	MAF_USDA=18.033
NC_035096.1	16324464	.	A	C	.	.	MAF_USDA=9.836
NC_035096.1	16324469	.	G	T	.	.	MAF_USDA=13.934
NC_035096.1	16324476	.	T	C	.	.	MAF_USDA=9.836
NC_035096.1	16324480	.	T	A	.	.	MAF_USDA=4.098
NC_035096.1	16324503	.	C	T	.	.	MAF_USDA=10.656
NC_035096.1	16324506	.	G	A	.	.	MAF_USDA=10.843
NC_035096.1	16324508	.	A	T	.	.	MAF_USDA=21.311
NC_035096.1	16324626	.	C	T	.	.	MAF_INRAE=26.667;MAF_USDA=30.723
NC_035096.1	16324875	.	G	A	.	.	MAF_USDA=2.459
NC_035096.1	16324969	.	C	A	.	.	MAF_USDA=1.639
NC_035096.1	16324987	.	C	A	.	.	MAF_USDA=1.639
NC_035096.1	16324988	.	C	A	.	.	MAF_USDA=1.639
NC_035096.1	16325002	.	G	A	.	.	MAF_INRAE=3.333;MAF_USDA=1.639
NC_035096.1	16325047	.	G	A	.	.	MAF_USDA=9.016
NC_035096.1	16325113	.	T	C	.	.	MAF_USDA=1.639
NC_035096.1	16325160	.	A	T	.	.	MAF_USDA=5.738
NC_035096.1	16325216	.	A	G	.	.	MAF_USDA=1.639
NC_035096.1	16325312	.	T	A	.	.	MAF_INRAE=9.494;MAF_USDA=6.557
NC_035096.1	16325326	.	T	A	.	.	MAF_USDA=1.639
NC_035096.1	16326178	.	C	A	.	.	MAF_INRAE=36.076;MAF_USDA=35.882
NC_035096.1	16326186	.	G	A	.	.	MAF_INRAE=8.333;MAF_USDA=1.639
NC_035096.1	16326456	.	C	T	.	.	MAF_INRAE=4.167;MAF_USDA=11.31
NC_035096.1	16326462	.	A	T	.	.	MAF_USDA=1.667
NC_035096.1	16326557	.	T	A	.	.	MAF_USDA=7.059
NC_035096.1	16326681	.	C	T	.	.	MAF_USDA=1.639
NC_035096.1	16326694	.	C	A	.	.	MAF_INRAE=10.526;MAF_USDA=3.279
NC_035096.1	16326724	.	T	A	.	.	MAF_INRAE=36.076;MAF_USDA=37.647
NC_035096.1	16326741	.	T	G	.	.	MAF_INRAE=8.333
NC_035096.1	16326759	.	G	A	.	.	MAF_INRAE=23.418;MAF_USDA=11.176
NC_035096.1	16326773	.	G	T	.	.	MAF_INRAE=26.582;MAF_USDA=31.176
NC_035096.1	16326855	.	T	A	.	.	MAF_USDA=4.098
NC_035096.1	16326930	.	A	T	.	.	MAF_INRAE=10.526;MAF_USDA=3.279
NC_035096.1	16326967	.	A	C	.	.	MAF_INRAE=8.333
NC_035096.1	16327057	.	T	A	.	.	MAF_USDA=1.639
NC_035096.1	16327483	.	T	A	.	.	MAF_INRAE=23.333;MAF_USDA=8.197
NC_035096.1	16327497	.	G	A	.	.	MAF_INRAE=36.076;MAF_USDA=36.31
NC_035096.1	16327533	.	C	T	.	.	MAF_USDA=10.0
NC_035096.1	16327676	.	C	A	.	.	MAF_INRAE=10.526;MAF_USDA=29.167
NC_035096.1	16327685	.	A	C	.	.	MAF_INRAE=13.924;MAF_USDA=3.571
NC_035096.1	16327786	.	A	C	.	.	MAF_INRAE=10.526;MAF_USDA=3.279
NC_035096.1	16327878	.	A	G	.	.	MAF_INRAE=26.582;MAF_USDA=31.765
NC_035096.1	16327961	.	T	C	.	.	MAF_INRAE=23.418;MAF_USDA=10.714
NC_035096.1	16328003	.	T	C	.	.	MAF_INRAE=36.076;MAF_USDA=37.059
NC_035096.1	16328094	.	A	C	.	.	MAF_INRAE=47.468;MAF_USDA=41.176
NC_035096.1	16328141	.	T	C	.	.	MAF_INRAE=36.076;MAF_USDA=35.882
NC_035096.1	16328231	.	C	T	.	.	MAF_INRAE=36.076;MAF_USDA=35.294
NC_035096.1	16328270	.	G	T	.	.	MAF_USDA=2.459
NC_035096.1	16328286	.	C	T	.	.	MAF_INRAE=10.526;MAF_USDA=3.279
NC_035096.1	16328359	.	T	A	.	.	MAF_INRAE=5.263
NC_035096.1	16328369	.	G	A	.	.	MAF_INRAE=36.709;MAF_USDA=37.647
NC_035096.1	16328381	.	G	A	.	.	MAF_INRAE=36.709;MAF_USDA=37.647
NC_035096.1	16328414	.	T	C	.	.	MAF_INRAE=13.291;MAF_USDA=1.639
NC_035096.1	16328457	.	T	C	.	.	MAF_INRAE=8.333;MAF_USDA=1.639
NC_035096.1	16328495	.	C	G	.	.	MAF_USDA=1.639
NC_035096.1	16328561	.	T	A	.	.	MAF_INRAE=10.526;MAF_USDA=3.279
NC_035096.1	16328792	.	G	C	.	.	MAF_USDA=1.639
NC_035096.1	16328802	.	G	A	.	.	MAF_USDA=1.639
NC_035096.1	16328806	.	A	G	.	.	MAF_USDA=1.639
NC_035096.1	16328840	.	C	A	.	.	MAF_INRAE=8.333;MAF_USDA=1.639
NC_035096.1	16328894	.	A	G	.	.	MAF_INRAE=12.658;MAF_USDA=2.459
NC_035096.1	16328941	.	T	C	.	.	MAF_USDA=15.574
NC_035096.1	16329037	.	A	C	.	.	MAF_INRAE=25.949;MAF_USDA=6.471
NC_035096.1	16329052	.	G	A	.	.	MAF_INRAE=36.842;MAF_USDA=37.059
NC_035096.1	16329054	.	A	G	.	.	MAF_USDA=29.167
NC_035096.1	16329189	.	C	A	.	.	MAF_INRAE=27.848;MAF_USDA=30.588
NC_035096.1	16329207	.	C	T	.	.	MAF_USDA=1.639
NC_035096.1	16329234	.	C	T	.	.	MAF_USDA=3.279
NC_035096.1	16329263	.	T	C	.	.	MAF_INRAE=38.608;MAF_USDA=37.647
NC_035096.1	16329308	.	A	T	.	.	MAF_INRAE=3.333
NC_035096.1	16329333	.	A	C	.	.	MAF_USDA=1.639
NC_035096.1	16329372	.	T	C	.	.	MAF_USDA=1.639
NC_035096.1	16329422	.	C	T	.	.	MAF_INRAE=10.526;MAF_USDA=29.167
NC_035096.1	16329499	.	T	C	.	.	MAF_USDA=2.459
NC_035096.1	16329541	.	G	T	.	.	MAF_INRAE=10.526;MAF_USDA=3.279
NC_035096.1	16329688	.	G	T	.	.	MAF_USDA=39.881
NC_035096.1	16329689	.	T	G	.	.	MAF_USDA=41.071
NC_035096.1	16329728	.	G	T	.	.	MAF_INRAE=5.0;MAF_USDA=13.934
NC_035096.1	16329733	.	T	G	.	.	MAF_INRAE=4.167;MAF_USDA=12.295
NC_035096.1	16329886	.	T	C	.	.	MAF_INRAE=26.582;MAF_USDA=31.765
NC_035096.1	16329919	.	T	C	.	.	MAF_USDA=1.639
NC_035096.1	16330042	.	A	T	.	.	MAF_INRAE=35.443;MAF_USDA=36.905
NC_035096.1	16330049	.	G	T	.	.	MAF_USDA=2.353
NC_035096.1	16330133	.	G	C	.	.	MAF_INRAE=36.076;MAF_USDA=37.059
NC_035096.1	16330169	.	T	G	.	.	MAF_USDA=15.574
NC_035096.1	16330286	.	A	C	.	.	MAF_USDA=2.459
NC_035096.1	16330309	.	C	A	.	.	MAF_USDA=1.639
NC_035096.1	16330362	.	G	T	.	.	MAF_USDA=2.459
NC_035096.1	16330393	.	A	T	.	.	MAF_USDA=3.529
NC_035096.1	16330542	.	C	A	.	.	MAF_INRAE=15.0;MAF_USDA=3.529
NC_035096.1	16330631	.	C	T	.	.	MAF_INRAE=16.667;MAF_USDA=4.118
NC_035096.1	16330678	.	G	C	.	.	MAF_USDA=2.459
NC_035096.1	16330729	.	G	A	.	.	MAF_USDA=10.0
NC_035096.1	16330741	.	T	G	.	.	MAF_INRAE=36.076;MAF_USDA=35.882
NC_035096.1	16330764	.	C	A	.	.	MAF_USDA=10.119
NC_035096.1	16330777	.	A	G	.	.	MAF_INRAE=23.418;MAF_USDA=13.115
NC_035096.1	16330786	.	G	C	.	.	MAF_USDA=3.279
NC_035096.1	16330803	.	C	T	.	.	MAF_INRAE=36.076;MAF_USDA=34.118
NC_035096.1	16330929	.	C	T	.	.	MAF_INRAE=15.0;MAF_USDA=3.529
NC_035096.1	16331051	.	T	G	.	.	MAF_INRAE=37.342;MAF_USDA=38.235
NC_035096.1	16331078	.	G	T	.	.	MAF_INRAE=10.526;MAF_USDA=1.639
NC_035096.1	16331141	.	C	T	.	.	MAF_USDA=1.639
NC_035096.1	16331585	.	C	T	.	.	MAF_INRAE=40.506;MAF_USDA=29.167
NC_035096.1	16331638	.	G	C	.	.	MAF_USDA=31.25
NC_035096.1	16331673	.	G	A	.	.	MAF_USDA=9.836
NC_035096.1	16331707	.	G	A	.	.	MAF_INRAE=13.291;MAF_USDA=7.059
NC_035096.1	16331907	.	C	T	.	.	MAF_INRAE=36.076;MAF_USDA=35.294
NC_035096.1	16332047	.	C	A	.	.	MAF_USDA=9.016
NC_035096.1	16332050	.	C	A	.	.	MAF_INRAE=4.167;MAF_USDA=1.639
NC_035096.1	16332051	.	G	A	.	.	MAF_INRAE=3.333;MAF_USDA=2.459
NC_035096.1	16332247	.	G	A	.	.	MAF_USDA=4.167
NC_035096.1	16332290	.	A	T	.	.	MAF_INRAE=13.924;MAF_USDA=3.571
NC_035096.1	16332296	.	A	T	.	.	MAF_INRAE=27.5;MAF_USDA=35.119
NC_035096.1	16332366	.	T	C	.	.	MAF_USDA=7.059
NC_035096.1	16332705	.	T	G	.	.	MAF_INRAE=10.526;MAF_USDA=26.471
NC_035096.1	16332807	.	T	A	.	.	MAF_INRAE=23.333;MAF_USDA=12.941
NC_035096.1	16333025	.	T	A	.	.	MAF_INRAE=10.526;MAF_USDA=5.738
NC_035096.1	16333132	.	A	C	.	.	MAF_USDA=1.639
NC_035096.1	16333152	.	A	T	.	.	MAF_USDA=2.459
NC_035096.1	16333154	.	C	A	.	.	MAF_USDA=2.459
NC_035096.1	16333217	.	T	A	.	.	MAF_INRAE=10.526
NC_035096.1	16333225	.	A	T	.	.	MAF_INRAE=27.215;MAF_USDA=24.096
NC_035096.1	16333403	.	G	T	.	.	MAF_USDA=2.459
NC_035096.1	16333471	.	A	C	.	.	MAF_INRAE=20.0;MAF_USDA=13.529
NC_035096.1	16333484	.	A	G	.	.	MAF_USDA=4.098
NC_035096.1	16333640	.	A	C	.	.	MAF_INRAE=13.333;MAF_USDA=10.588
NC_035096.1	16333650	.	G	A	.	.	MAF_USDA=10.0
NC_035096.1	16333796	.	C	T	.	.	MAF_USDA=10.656
NC_035096.1	16334344	.	A	T	.	.	MAF_INRAE=13.924
NC_035096.1	16334350	.	T	C	.	.	MAF_INRAE=22.785;MAF_USDA=13.115
NC_035096.1	16334725	.	C	A	.	.	MAF_INRAE=9.167
NC_035096.1	16334757	.	T	G	.	.	MAF_INRAE=39.873;MAF_USDA=24.118
NC_035096.1	16334911	.	T	C	.	.	MAF_USDA=7.059
NC_035096.1	16334926	.	C	A	.	.	MAF_USDA=4.918
NC_035096.1	16334942	.	G	A	.	.	MAF_INRAE=23.418;MAF_USDA=2.083
NC_035096.1	16335074	.	C	T	.	.	MAF_INRAE=44.167;MAF_USDA=25.595
NC_035096.1	16335350	.	G	A	.	.	MAF_INRAE=47.5;MAF_USDA=48.333
NC_035096.1	16335563	.	A	C	.	.	MAF_INRAE=49.367;MAF_USDA=38.824
NC_035096.1	16335634	.	G	A	.	.	MAF_INRAE=10.526;MAF_USDA=5.738
NC_035096.1	16335636	.	T	A	.	.	MAF_INRAE=23.418;MAF_USDA=10.0
NC_035096.1	16335645	.	C	A	.	.	MAF_INRAE=8.333;MAF_USDA=1.639
NC_035096.1	16335683	.	C	T	.	.	MAF_INRAE=10.526;MAF_USDA=5.738
NC_035096.1	16335773	.	T	C	.	.	MAF_INRAE=49.367;MAF_USDA=38.235
NC_035096.1	16335776	.	T	C	.	.	MAF_USDA=10.656
NC_035096.1	16335839	.	A	T	.	.	MAF_INRAE=8.333;MAF_USDA=1.639
NC_035096.1	16335847	.	A	C	.	.	MAF_INRAE=41.139;MAF_USDA=25.882
NC_035096.1	16335896	.	G	A	.	.	MAF_USDA=12.5
NC_035096.1	16336102	.	G	C	.	.	MAF_USDA=3.333
NC_035096.1	16336161	.	G	A	.	.	MAF_INRAE=41.139;MAF_USDA=24.118
NC_035096.1	16336165	.	G	T	.	.	MAF_USDA=6.25
NC_035096.1	16336224	.	A	C	.	.	MAF_USDA=2.459
NC_035096.1	16337769	.	A	G	.	.	MAF_USDA=14.583
NC_035096.1	16337779	.	A	C	.	.	MAF_USDA=33.333
NC_035096.1	16337892	.	C	A	.	.	MAF_INRAE=36.709;MAF_USDA=21.176
NC_035096.1	16337992	.	T	G	.	.	MAF_INRAE=50.0;MAF_USDA=38.235
NC_035096.1	16337998	.	C	A	.	.	MAF_INRAE=40.506;MAF_USDA=22.941
NC_035096.1	16338091	.	G	T	.	.	MAF_INRAE=2.5
NC_035096.1	16338132	.	T	A	.	.	MAF_INRAE=22.785;MAF_USDA=10.714
NC_035096.1	16338155	.	T	C	.	.	MAF_INRAE=41.772;MAF_USDA=24.706
NC_035096.1	16338181	.	A	T	.	.	MAF_INRAE=24.167;MAF_USDA=7.377
NC_035096.1	16338272	.	G	A	.	.	MAF_INRAE=41.139;MAF_USDA=24.706
NC_035096.1	16338308	.	G	A	.	.	MAF_INRAE=23.418;MAF_USDA=10.588
NC_035096.1	16338378	.	T	G	.	.	MAF_INRAE=41.139;MAF_USDA=24.706
NC_035096.1	16338401	.	T	A	.	.	MAF_INRAE=41.139;MAF_USDA=25.294
NC_035096.1	16338405	.	C	A	.	.	MAF_INRAE=23.333;MAF_USDA=14.118
NC_035096.1	16338414	.	T	G	.	.	MAF_INRAE=41.139;MAF_USDA=24.706
NC_035096.1	16338430	.	A	G	.	.	MAF_INRAE=41.139;MAF_USDA=25.294
NC_035096.1	16338497	.	G	T	.	.	MAF_USDA=1.639
NC_035096.1	16338610	.	C	T	.	.	MAF_INRAE=10.526;MAF_USDA=3.279
NC_035096.1	16338640	.	G	T	.	.	MAF_USDA=1.639
NC_035096.1	16338825	.	A	G	.	.	MAF_USDA=6.25
NC_035096.1	16338827	.	G	A	.	.	MAF_INRAE=41.139;MAF_USDA=25.882
NC_035096.1	16339066	.	C	T	.	.	MAF_USDA=2.459
NC_035096.1	16339137	.	A	T	.	.	MAF_INRAE=45.833;MAF_USDA=12.5
NC_035096.1	16339190	.	A	G	.	.	MAF_USDA=4.918
NC_035096.1	16339361	.	T	G	.	.	MAF_INRAE=10.526;MAF_USDA=3.279
NC_035096.1	16339391	.	A	C	.	.	MAF_USDA=1.639
NC_035096.1	16339425	.	T	G	.	.	MAF_INRAE=23.333;MAF_USDA=15.294
NC_035096.1	16339481	.	G	T	.	.	MAF_USDA=2.5
NC_035096.1	16339521	.	G	A	.	.	MAF_INRAE=8.333
NC_035096.1	16339572	.	A	C	.	.	MAF_USDA=1.639
NC_035096.1	16339602	.	T	G	.	.	MAF_USDA=1.639
NC_035096.1	16339664	.	C	T	.	.	MAF_INRAE=3.333;MAF_USDA=1.639
NC_035096.1	16339677	.	A	C	.	.	MAF_USDA=1.639
NC_035096.1	16339822	.	G	T	.	.	MAF_INRAE=31.667;MAF_USDA=13.529
NC_035096.1	16339968	.	C	G	.	.	MAF_INRAE=47.468;MAF_USDA=25.882
NC_035096.1	16340021	.	G	T	.	.	MAF_INRAE=22.785;MAF_USDA=10.588
NC_035096.1	16340028	.	T	C	.	.	MAF_INRAE=22.785;MAF_USDA=10.0
NC_035096.1	16340074	.	A	G	.	.	MAF_USDA=1.639
NC_035096.1	16340161	.	C	A	.	.	MAF_USDA=1.639
NC_035096.1	16340164	.	T	G	.	.	MAF_INRAE=36.076;MAF_USDA=43.529
NC_035096.1	16340177	.	C	T	.	.	MAF_INRAE=31.667;MAF_USDA=17.647
NC_035096.1	16340481	.	T	C	.	.	MAF_INRAE=23.418;MAF_USDA=10.588
NC_035096.1	16340809	.	T	G	.	.	MAF_USDA=4.918
NC_035096.1	16340898	.	T	G	.	.	MAF_INRAE=35.443;MAF_USDA=22.917
NC_035096.1	16340924	.	T	C	.	.	MAF_USDA=4.918
NC_035096.1	16341240	.	A	G	.	.	MAF_USDA=10.417
NC_035096.1	16341288	.	T	A	.	.	MAF_INRAE=36.076;MAF_USDA=26.471
NC_035096.1	16341289	.	A	T	.	.	MAF_INRAE=39.167;MAF_USDA=12.5
NC_035096.1	16341540	.	G	A	.	.	MAF_INRAE=1.667
NC_035096.1	16341541	.	C	T	.	.	MAF_INRAE=8.333;MAF_USDA=11.475
NC_035096.1	16341652	.	A	T	.	.	MAF_INRAE=36.076;MAF_USDA=27.059
NC_035096.1	16341808	.	G	T	.	.	MAF_INRAE=8.333
NC_035096.1	16341812	.	G	T	.	.	MAF_INRAE=16.667;MAF_USDA=16.471
NC_035096.1	16341841	.	A	T	.	.	MAF_INRAE=4.167;MAF_USDA=18.235
NC_035096.1	16342000	.	A	C	.	.	MAF_USDA=1.639
NC_035096.1	16342058	.	A	G	.	.	MAF_INRAE=8.333;MAF_USDA=8.197
NC_035096.1	16342065	.	A	C	.	.	MAF_USDA=7.647
NC_035096.1	16342066	.	A	C	.	.	MAF_INRAE=20.833;MAF_USDA=27.647
NC_035096.1	16342116	.	C	T	.	.	MAF_USDA=4.918
NC_035096.1	16342153	.	T	C	.	.	MAF_USDA=8.197
NC_035096.1	16343038	.	C	T	.	.	MAF_INRAE=36.076;MAF_USDA=24.706
NC_035096.1	16343240	.	C	T	.	.	MAF_USDA=1.639
NC_035096.1	16343462	.	G	T	.	.	MAF_INRAE=23.418;MAF_USDA=11.765
NC_035096.1	16343499	.	G	A	.	.	MAF_INRAE=46.835;MAF_USDA=32.353
NC_035096.1	16343632	.	C	A	.	.	MAF_USDA=1.765
NC_035096.1	16343689	.	C	A	.	.	MAF_INRAE=5.263;MAF_USDA=1.639
NC_035096.1	16343978	.	C	T	.	.	MAF_INRAE=17.089;MAF_USDA=7.059
NC_035096.1	16343998	.	A	T	.	.	MAF_INRAE=14.557;MAF_USDA=2.083
NC_035096.1	16344340	.	C	A	.	.	MAF_INRAE=18.333;MAF_USDA=4.706
NC_035096.1	16344407	.	A	T	.	.	MAF_INRAE=43.671;MAF_USDA=31.176
NC_035096.1	16344872	.	C	T	.	.	MAF_USDA=1.639
NC_035096.1	16345024	.	A	T	.	.	MAF_INRAE=8.333
NC_035096.1	16345179	.	G	A	.	.	MAF_INRAE=5.263;MAF_USDA=1.639
NC_035096.1	16345463	.	T	C	.	.	MAF_INRAE=31.579
NC_035096.1	16345519	.	G	C	.	.	MAF_INRAE=5.696;MAF_USDA=4.918
NC_035096.1	16345520	.	G	C	.	.	MAF_INRAE=4.167;MAF_USDA=4.918
NC_035096.1	16345531	.	T	G	.	.	MAF_USDA=3.279
NC_035096.1	16345611	.	G	A	.	.	MAF_INRAE=27.215;MAF_USDA=18.033
NC_035096.1	16345721	.	G	A	.	.	MAF_USDA=4.098
NC_035096.1	16345998	.	A	C	.	.	MAF_INRAE=43.671;MAF_USDA=30.0
NC_035096.1	16346008	.	G	A	.	.	MAF_USDA=3.279
NC_035096.1	16346118	.	A	C	.	.	MAF_INRAE=13.291;MAF_USDA=3.279
NC_035096.1	16346761	.	C	A	.	.	MAF_USDA=6.25
NC_035096.1	16346772	.	A	G	.	.	MAF_INRAE=5.063;MAF_USDA=8.197
NC_035096.1	16346830	.	T	C	.	.	MAF_INRAE=5.063;MAF_USDA=4.918
NC_035096.1	16346992	.	C	A	.	.	MAF_INRAE=3.333
NC_035096.1	16347063	.	G	C	.	.	MAF_INRAE=31.013;MAF_USDA=16.471
NC_035096.1	16347178	.	G	T	.	.	MAF_INRAE=17.5;MAF_USDA=13.529
NC_035096.1	16347229	.	C	T	.	.	MAF_INRAE=16.667;MAF_USDA=12.941
NC_035096.1	16347320	.	T	C	.	.	MAF_USDA=1.765
NC_035096.1	16347446	.	C	T	.	.	MAF_INRAE=31.646;MAF_USDA=17.059
NC_035096.1	16347761	.	C	T	.	.	MAF_INRAE=16.667
NC_035096.1	16347779	.	C	A	.	.	MAF_INRAE=32.278;MAF_USDA=15.294
NC_035096.1	16347784	.	T	G	.	.	MAF_INRAE=16.667;MAF_USDA=3.529
NC_035096.1	16347846	.	C	A	.	.	MAF_INRAE=3.333;MAF_USDA=4.918
NC_035096.1	16347881	.	C	A	.	.	MAF_INRAE=8.333
NC_035096.1	16347977	.	G	T	.	.	MAF_INRAE=25.949;MAF_USDA=18.033
NC_035096.1	16347987	.	C	A	.	.	MAF_INRAE=29.747;MAF_USDA=16.471
NC_035096.1	16348081	.	C	G	.	.	MAF_INRAE=13.291;MAF_USDA=3.279
NC_035096.1	16348205	.	T	G	.	.	MAF_USDA=1.639
NC_035096.1	16348286	.	T	G	.	.	MAF_INRAE=1.667
NC_035096.1	16348508	.	C	T	.	.	MAF_INRAE=8.333;MAF_USDA=9.836
NC_035096.1	16348566	.	A	G	.	.	MAF_USDA=1.639
NC_035096.1	16348644	.	G	A	.	.	MAF_INRAE=13.924;MAF_USDA=10.417
NC_035096.1	16348693	.	T	G	.	.	MAF_INRAE=16.667;MAF_USDA=13.529
NC_035096.1	16348912	.	T	C	.	.	MAF_INRAE=41.139;MAF_USDA=28.824
NC_035096.1	16349027	.	G	T	.	.	MAF_INRAE=15.0
NC_035096.1	16349056	.	C	T	.	.	MAF_INRAE=14.167;MAF_USDA=10.0
NC_035096.1	16349320	.	T	C	.	.	MAF_INRAE=32.278;MAF_USDA=21.176
NC_035096.1	16349403	.	G	T	.	.	MAF_USDA=1.639
NC_035096.1	16349583	.	G	A	.	.	MAF_INRAE=41.772;MAF_USDA=30.0
NC_035096.1	16349616	.	G	T	.	.	MAF_INRAE=13.291;MAF_USDA=3.279
NC_035096.1	16349623	.	G	A	.	.	MAF_INRAE=18.987;MAF_USDA=7.059
NC_035096.1	16349638	.	A	C	.	.	MAF_INRAE=15.0;MAF_USDA=7.647
NC_035096.1	16349922	.	G	C	.	.	MAF_INRAE=12.5;MAF_USDA=11.176
NC_035096.1	16350012	.	T	C	.	.	MAF_USDA=3.279
NC_035096.1	16350112	.	C	T	.	.	MAF_INRAE=7.5;MAF_USDA=10.0
NC_035096.1	16350156	.	G	A	.	.	MAF_USDA=4.098
NC_035096.1	16350230	.	C	A	.	.	MAF_USDA=15.882
NC_035096.1	16350231	.	T	C	.	.	MAF_USDA=15.882
NC_035096.1	16350232	.	A	T	.	.	MAF_USDA=15.882
NC_035096.1	16350233	.	T	G	.	.	MAF_INRAE=30.833;MAF_USDA=15.882
NC_035096.1	16350306	.	A	T	.	.	MAF_INRAE=8.333;MAF_USDA=10.0
NC_035096.1	16350313	.	C	A	.	.	MAF_INRAE=8.333;MAF_USDA=6.25
NC_035096.1	16350455	.	C	T	.	.	MAF_INRAE=13.291;MAF_USDA=3.279
NC_035096.1	16350593	.	G	C	.	.	MAF_INRAE=8.333;MAF_USDA=9.836
NC_035096.1	16350613	.	A	C	.	.	MAF_INRAE=5.696;MAF_USDA=5.738
NC_035096.1	16350624	.	T	A	.	.	MAF_INRAE=3.333;MAF_USDA=1.639
NC_035096.1	16350730	.	C	T	.	.	MAF_USDA=2.459
NC_035096.1	16350751	.	C	T	.	.	MAF_USDA=3.279
NC_035096.1	16350908	.	A	G	.	.	MAF_INRAE=5.063;MAF_USDA=4.918
NC_035096.1	16350917	.	C	A	.	.	MAF_INRAE=29.747;MAF_USDA=15.882
NC_035096.1	16351565	.	G	T	.	.	MAF_INRAE=1.667
NC_035096.1	16351650	.	C	A	.	.	MAF_INRAE=16.667;MAF_USDA=13.529
NC_035096.1	16351674	.	T	G	.	.	MAF_USDA=1.639
NC_035096.1	16351675	.	C	A	.	.	MAF_USDA=1.639
NC_035096.1	16351680	.	A	T	.	.	MAF_USDA=4.098
NC_035096.1	16351751	.	T	G	.	.	MAF_INRAE=25.949;MAF_USDA=9.016
NC_035096.1	16351833	.	C	T	.	.	MAF_INRAE=16.667;MAF_USDA=13.529
NC_035096.1	16351835	.	C	G	.	.	MAF_INRAE=14.167;MAF_USDA=4.118
NC_035096.1	16351836	.	T	C	.	.	MAF_INRAE=1.667
NC_035096.1	16351857	.	A	T	.	.	MAF_INRAE=16.667;MAF_USDA=13.529
NC_035096.1	16351873	.	T	C	.	.	MAF_INRAE=13.924;MAF_USDA=3.529
NC_035096.1	16351896	.	T	G	.	.	MAF_INRAE=8.333;MAF_USDA=6.25
NC_035096.1	16351913	.	C	A	.	.	MAF_INRAE=8.333
NC_035096.1	16352152	.	T	A	.	.	MAF_INRAE=25.949;MAF_USDA=4.918
NC_035096.1	16352153	.	C	A	.	.	MAF_INRAE=25.833;MAF_USDA=4.918
NC_035096.1	16352220	.	C	T	.	.	MAF_INRAE=15.0;MAF_USDA=4.118
NC_035096.1	16352331	.	A	G	.	.	MAF_USDA=4.118
NC_035096.1	16352391	.	A	T	.	.	MAF_INRAE=26.582;MAF_USDA=21.176
NC_035096.1	16352542	.	G	T	.	.	MAF_INRAE=22.785;MAF_USDA=10.0
NC_035096.1	16352597	.	G	A	.	.	MAF_INRAE=16.667;MAF_USDA=14.118
NC_035096.1	16352801	.	C	T	.	.	MAF_INRAE=5.696;MAF_USDA=5.738
NC_035096.1	16352835	.	C	T	.	.	MAF_INRAE=23.418;MAF_USDA=10.588
NC_035096.1	16353009	.	C	T	.	.	MAF_USDA=3.279
NC_035096.1	16353089	.	A	G	.	.	MAF_USDA=2.459
NC_035096.1	16353112	.	G	A	.	.	MAF_INRAE=7.5;MAF_USDA=2.353
NC_035096.1	16353114	.	C	T	.	.	MAF_INRAE=3.333
NC_035096.1	16353231	.	C	T	.	.	MAF_INRAE=24.051;MAF_USDA=10.0
NC_035096.1	16353264	.	G	A	.	.	MAF_INRAE=16.667;MAF_USDA=13.529
NC_035096.1	16353270	.	C	T	.	.	MAF_USDA=1.765
NC_035096.1	16353288	.	C	G	.	.	MAF_INRAE=16.667;MAF_USDA=12.941
NC_035096.1	16353315	.	G	A	.	.	MAF_INRAE=10.526;MAF_USDA=29.167
NC_035096.1	16353328	.	A	G	.	.	MAF_INRAE=10.526;MAF_USDA=35.882
NC_035096.1	16353497	.	G	C	.	.	MAF_USDA=4.167
NC_035096.1	16353507	.	A	C	.	.	MAF_INRAE=17.5
NC_035096.1	16353511	.	C	A	.	.	MAF_INRAE=16.667;MAF_USDA=13.69
NC_035096.1	16353623	.	C	T	.	.	MAF_INRAE=16.667;MAF_USDA=12.941
NC_035096.1	16353649	.	G	T	.	.	MAF_INRAE=3.333;MAF_USDA=3.279
NC_035096.1	16353657	.	A	T	.	.	MAF_INRAE=8.333;MAF_USDA=8.197
NC_035096.1	16353724	.	T	A	.	.	MAF_USDA=3.39
NC_035096.1	16353781	.	C	A	.	.	MAF_INRAE=13.924;MAF_USDA=10.417
NC_035096.1	16353842	.	T	A	.	.	MAF_INRAE=16.667;MAF_USDA=13.529
NC_035096.1	16353870	.	C	A	.	.	MAF_INRAE=16.667;MAF_USDA=13.529
NC_035096.1	16353871	.	T	C	.	.	MAF_INRAE=43.671;MAF_USDA=30.0
NC_035096.1	16353883	.	G	C	.	.	MAF_USDA=3.279
NC_035096.1	16354009	.	T	C	.	.	MAF_INRAE=7.5
NC_035096.1	16354042	.	C	T	.	.	MAF_USDA=3.279
NC_035096.1	16354048	.	G	C	.	.	MAF_INRAE=25.949;MAF_USDA=9.016
NC_035096.1	16354082	.	G	T	.	.	MAF_INRAE=5.696;MAF_USDA=5.738
NC_035096.1	16354101	.	T	A	.	.	MAF_INRAE=3.333;MAF_USDA=3.279
NC_035096.1	16354198	.	G	A	.	.	MAF_INRAE=4.167
NC_035096.1	16354309	.	A	T	.	.	MAF_INRAE=49.167
NC_035096.1	16354310	.	G	T	.	.	MAF_INRAE=14.167
NC_035096.1	16354365	.	G	A	.	.	MAF_INRAE=2.5
NC_035096.1	16354370	.	A	G	.	.	MAF_INRAE=5.833
NC_035096.1	16354371	.	C	T	.	.	MAF_INRAE=1.667
NC_035096.1	16354409	.	G	T	.	.	MAF_INRAE=3.333
NC_035096.1	16354461	.	C	T	.	.	MAF_INRAE=3.333
NC_035096.1	16354500	.	A	C	.	.	MAF_INRAE=38.333
NC_035096.1	16354544	.	C	T	.	.	MAF_INRAE=1.667
NC_035096.1	16354624	.	C	A	.	.	MAF_INRAE=3.333
NC_035096.1	16354716	.	G	C	.	.	MAF_INRAE=1.667
NC_035096.1	16357529	.	C	T	.	.	MAF_INRAE=1.667
NC_035096.1	16357683	.	A	G	.	.	MAF_INRAE=16.667
NC_035096.1	16357700	.	T	G	.	.	MAF_INRAE=13.333
NC_035096.1	16357703	.	G	T	.	.	MAF_INRAE=16.667
NC_035096.1	16358263	.	C	T	.	.	MAF_USDA=20.833
NC_035096.1	16358272	.	A	C	.	.	MAF_INRAE=7.5
NC_035096.1	16358332	.	C	A	.	.	MAF_INRAE=10.833
NC_035096.1	16358374	.	C	T	.	.	MAF_INRAE=12.5
NC_035096.1	16358402	.	A	G	.	.	MAF_INRAE=16.667
NC_035096.1	16358554	.	G	A	.	.	MAF_INRAE=1.667
NC_035096.1	16358565	.	A	C	.	.	MAF_INRAE=1.667
NC_035096.1	16359203	.	C	T	.	.	MAF_INRAE=10.0
NC_035096.1	16359311	.	A	T	.	.	MAF_INRAE=48.333
NC_035096.1	16359312	.	G	T	.	.	MAF_INRAE=4.167
NC_035096.1	16359367	.	G	A	.	.	MAF_INRAE=2.5
NC_035096.1	16359411	.	G	T	.	.	MAF_INRAE=9.167
NC_035096.1	16359429	.	G	C	.	.	MAF_INRAE=9.167
NC_035096.1	16359463	.	C	T	.	.	MAF_INRAE=9.167
NC_035096.1	16359497	.	A	G	.	.	MAF_INRAE=1.667
NC_035096.1	16359546	.	C	T	.	.	MAF_INRAE=2.632
NC_035096.1	16359591	.	T	G	.	.	MAF_INRAE=4.167
NC_035096.1	16359626	.	C	A	.	.	MAF_INRAE=7.5
NC_035096.1	16359867	.	A	G	.	.	MAF_INRAE=16.667
NC_035096.1	16359881	.	A	T	.	.	MAF_INRAE=16.667
NC_035096.1	16359972	.	A	G	.	.	MAF_INRAE=5.0
NC_035096.1	16360087	.	C	T	.	.	MAF_USDA=33.333
NC_035096.1	16360133	.	T	G	.	.	MAF_INRAE=11.667;MAF_USDA=10.417
NC_035096.1	16360153	.	G	T	.	.	MAF_INRAE=4.167
NC_035096.1	16361026	.	G	T	.	.	MAF_INRAE=18.333
NC_035096.1	16361028	.	G	T	.	.	MAF_INRAE=21.667
NC_035096.1	16361056	.	T	C	.	.	MAF_INRAE=7.5;MAF_USDA=29.167
NC_035096.1	16361079	.	G	A	.	.	MAF_INRAE=4.167
NC_035096.1	16362080	.	A	T	.	.	MAF_INRAE=15.833
NC_035096.1	16362171	.	A	G	.	.	MAF_INRAE=4.167
NC_035096.1	16362242	.	C	T	.	.	MAF_INRAE=1.667
NC_035096.1	16362332	.	T	G	.	.	MAF_INRAE=10.833
NC_035096.1	16362783	.	C	A	.	.	MAF_INRAE=3.333
NC_035096.1	16362873	.	C	T	.	.	MAF_INRAE=2.5
NC_035096.1	16363019	.	T	G	.	.	MAF_INRAE=17.5
NC_035096.1	16363096	.	A	T	.	.	MAF_INRAE=2.5
NC_035096.1	16363108	.	G	T	.	.	MAF_INRAE=1.667
NC_035096.1	16363149	.	C	A	.	.	MAF_INRAE=1.667
NC_035096.1	16363195	.	T	C	.	.	MAF_INRAE=5.833
NC_035096.1	16363894	.	C	A	.	.	MAF_INRAE=3.333
NC_035096.1	16363895	.	A	C	.	.	MAF_INRAE=3.333
NC_035096.1	16363912	.	C	T	.	.	MAF_INRAE=16.667
NC_035096.1	16363934	.	G	T	.	.	MAF_INRAE=4.167;MAF_USDA=16.667
NC_035096.1	16364161	.	T	C	.	.	MAF_INRAE=40.833
NC_035096.1	16364164	.	T	C	.	.	MAF_INRAE=11.667
NC_035096.1	16364263	.	A	C	.	.	MAF_INRAE=10.0
NC_035096.1	16364266	.	G	A	.	.	MAF_INRAE=13.333
NC_035096.1	16364315	.	A	G	.	.	MAF_INRAE=16.667
NC_035096.1	16364544	.	G	A	.	.	MAF_INRAE=19.167
NC_035096.1	16364627	.	C	A	.	.	MAF_INRAE=8.333
NC_035096.1	16365051	.	C	G	.	.	MAF_INRAE=26.316;MAF_USDA=14.706
NC_035096.1	16365118	.	C	T	.	.	MAF_USDA=2.459
NC_035096.1	16365138	.	T	C	.	.	MAF_INRAE=36.076;MAF_USDA=32.353
NC_035096.1	16365156	.	G	T	.	.	MAF_INRAE=20.253;MAF_USDA=16.471
NC_035096.1	16365224	.	G	T	.	.	MAF_USDA=20.0
NC_035096.1	16365275	.	G	C	.	.	MAF_INRAE=5.0;MAF_USDA=4.167
NC_035096.1	16365371	.	A	T	.	.	MAF_USDA=9.016
NC_035096.1	16365622	.	G	T	.	.	MAF_INRAE=20.886;MAF_USDA=17.059
NC_035096.1	16365703	.	G	T	.	.	MAF_INRAE=5.0;MAF_USDA=4.118
NC_035096.1	16365950	.	C	T	.	.	MAF_INRAE=4.167;MAF_USDA=2.459
NC_035096.1	16366128	.	C	A	.	.	MAF_USDA=8.235
NC_035096.1	16366367	.	G	A	.	.	MAF_INRAE=21.519;MAF_USDA=17.647
NC_035096.1	16366527	.	T	A	.	.	MAF_INRAE=21.519;MAF_USDA=16.471
NC_035096.1	16366623	.	G	A	.	.	MAF_USDA=1.639
NC_035096.1	16366735	.	T	A	.	.	MAF_INRAE=17.089;MAF_USDA=14.706
NC_035096.1	16366775	.	T	G	.	.	MAF_USDA=12.5
NC_035096.1	16366796	.	A	T	.	.	MAF_INRAE=18.987;MAF_USDA=13.115
NC_035096.1	16366803	.	G	C	.	.	MAF_INRAE=17.089;MAF_USDA=15.294
NC_035096.1	16366816	.	A	C	.	.	MAF_INRAE=15.823;MAF_USDA=11.176
NC_035096.1	16366844	.	G	C	.	.	MAF_INRAE=9.167;MAF_USDA=11.176
NC_035096.1	16366846	.	C	A	.	.	MAF_INRAE=9.167;MAF_USDA=12.5
NC_035096.1	16366860	.	G	A	.	.	MAF_INRAE=8.333;MAF_USDA=12.941
NC_035096.1	16367061	.	A	G	.	.	MAF_USDA=16.667
NC_035096.1	16367111	.	T	A	.	.	MAF_INRAE=18.354;MAF_USDA=30.328
NC_035096.1	16367112	.	T	A	.	.	MAF_INRAE=8.333;MAF_USDA=9.016
NC_035096.1	16367181	.	C	A	.	.	MAF_INRAE=18.987;MAF_USDA=12.295
NC_035096.1	16367199	.	A	G	.	.	MAF_INRAE=20.886;MAF_USDA=11.176
NC_035096.1	16367229	.	T	A	.	.	MAF_USDA=1.639
NC_035096.1	16367236	.	C	A	.	.	MAF_USDA=5.738
NC_035096.1	16367275	.	A	T	.	.	MAF_USDA=31.148
NC_035096.1	16367278	.	T	A	.	.	MAF_USDA=5.738
NC_035096.1	16367279	.	T	A	.	.	MAF_USDA=2.459
NC_035096.1	16367284	.	G	A	.	.	MAF_INRAE=18.333
NC_035096.1	16367303	.	G	A	.	.	MAF_INRAE=18.987;MAF_USDA=8.197
NC_035096.1	16367334	.	G	A	.	.	MAF_USDA=2.459
NC_035096.1	16367451	.	T	C	.	.	MAF_INRAE=5.263;MAF_USDA=1.667
NC_035096.1	16367597	.	C	A	.	.	MAF_INRAE=19.62;MAF_USDA=13.115
NC_035096.1	16367876	.	C	A	.	.	MAF_INRAE=8.333;MAF_USDA=8.197
NC_035096.1	16367951	.	A	C	.	.	MAF_USDA=3.279
NC_035096.1	16367999	.	C	T	.	.	MAF_USDA=4.098
NC_035096.1	16368176	.	G	A	.	.	MAF_USDA=4.918
NC_035096.1	16368177	.	G	A	.	.	MAF_USDA=3.279
NC_035096.1	16368203	.	G	T	.	.	MAF_USDA=4.918
NC_035096.1	16368252	.	T	C	.	.	MAF_INRAE=3.333;MAF_USDA=2.353
NC_035096.1	16368278	.	C	G	.	.	MAF_USDA=3.279
NC_035096.1	16368303	.	G	A	.	.	MAF_INRAE=7.595;MAF_USDA=1.639
NC_035096.1	16368430	.	T	C	.	.	MAF_INRAE=27.848;MAF_USDA=20.588
NC_035096.1	16368457	.	G	A	.	.	MAF_INRAE=10.526;MAF_USDA=29.167
NC_035096.1	16368498	.	G	A	.	.	MAF_INRAE=5.0;MAF_USDA=9.412
NC_035096.1	16368581	.	A	G	.	.	MAF_INRAE=27.848;MAF_USDA=14.706
NC_035096.1	16368637	.	A	C	.	.	MAF_USDA=1.639
NC_035096.1	16368746	.	G	A	.	.	MAF_USDA=3.279
NC_035096.1	16368884	.	G	A	.	.	MAF_INRAE=8.333;MAF_USDA=9.016
NC_035096.1	16368960	.	G	A	.	.	MAF_USDA=1.639
NC_035096.1	16369035	.	G	T	.	.	MAF_INRAE=8.333;MAF_USDA=9.016
NC_035096.1	16369090	.	A	C	.	.	MAF_USDA=2.459
NC_035096.1	16369095	.	A	C	.	.	MAF_INRAE=19.62;MAF_USDA=8.197
NC_035096.1	16369163	.	G	A	.	.	MAF_INRAE=5.0;MAF_USDA=10.0
NC_035096.1	16369265	.	A	G	.	.	MAF_USDA=3.279
NC_035096.1	16369271	.	A	G	.	.	MAF_INRAE=3.333
NC_035096.1	16369317	.	A	T	.	.	MAF_INRAE=5.0;MAF_USDA=4.118
NC_035096.1	16369324	.	T	G	.	.	MAF_USDA=1.639
NC_035096.1	16369346	.	G	T	.	.	MAF_USDA=31.25
NC_035096.1	16369352	.	G	A	.	.	MAF_USDA=4.098
NC_035096.1	16369375	.	A	T	.	.	MAF_USDA=1.639
NC_035096.1	16369426	.	G	A	.	.	MAF_INRAE=5.0;MAF_USDA=10.0
NC_035096.1	16369440	.	C	T	.	.	MAF_INRAE=19.62;MAF_USDA=13.934
NC_035096.1	16369578	.	T	A	.	.	MAF_INRAE=25.316;MAF_USDA=6.471
NC_035096.1	16369633	.	G	A	.	.	MAF_USDA=8.333
NC_035096.1	16369643	.	T	G	.	.	MAF_INRAE=8.333;MAF_USDA=8.197
NC_035096.1	16369752	.	G	A	.	.	MAF_INRAE=8.333;MAF_USDA=8.197
NC_035096.1	16369766	.	C	T	.	.	MAF_USDA=31.25
NC_035096.1	16369938	.	C	T	.	.	MAF_USDA=8.197
NC_035096.1	16369952	.	G	A	.	.	MAF_INRAE=19.62;MAF_USDA=9.016
NC_035096.1	16370263	.	T	C	.	.	MAF_INRAE=9.167;MAF_USDA=8.197
NC_035096.1	16370265	.	A	T	.	.	MAF_INRAE=46.835;MAF_USDA=36.471
NC_035096.1	16370272	.	C	A	.	.	MAF_INRAE=12.025;MAF_USDA=1.639
NC_035096.1	16370433	.	A	G	.	.	MAF_USDA=3.333
NC_035096.1	16370641	.	C	T	.	.	MAF_USDA=8.235
NC_035096.1	16370671	.	T	C	.	.	MAF_INRAE=26.316;MAF_USDA=35.882
NC_035096.1	16370686	.	C	T	.	.	MAF_INRAE=22.785;MAF_USDA=10.0
NC_035096.1	16370734	.	G	A	.	.	MAF_USDA=8.235
NC_035096.1	16370839	.	A	G	.	.	MAF_INRAE=5.0;MAF_USDA=10.0
NC_035096.1	16370953	.	G	A	.	.	MAF_USDA=2.459
NC_035096.1	16370967	.	C	A	.	.	MAF_USDA=1.639
NC_035096.1	16371021	.	A	T	.	.	MAF_USDA=2.459
NC_035096.1	16371313	.	T	C	.	.	MAF_INRAE=20.886;MAF_USDA=15.882
NC_035096.1	16371422	.	A	C	.	.	MAF_INRAE=25.949;MAF_USDA=6.548
NC_035096.1	16371498	.	C	G	.	.	MAF_INRAE=20.886;MAF_USDA=17.262
NC_035096.1	16371499	.	C	A	.	.	MAF_INRAE=17.5;MAF_USDA=17.262
NC_035096.1	16371656	.	T	A	.	.	MAF_INRAE=19.62;MAF_USDA=16.071
NC_035096.1	16371716	.	G	A	.	.	MAF_USDA=3.333
NC_035096.1	16371721	.	T	C	.	.	MAF_INRAE=5.833;MAF_USDA=10.119
NC_035096.1	16373308	.	A	G	.	.	MAF_INRAE=48.101;MAF_USDA=44.578
NC_035096.1	16373401	.	C	T	.	.	MAF_USDA=1.667
NC_035096.1	16373429	.	A	C	.	.	MAF_USDA=9.167
NC_035096.1	16373453	.	C	A	.	.	MAF_INRAE=4.167;MAF_USDA=2.5
NC_035096.1	16373476	.	A	G	.	.	MAF_USDA=4.167
NC_035096.1	16373505	.	A	G	.	.	MAF_INRAE=18.987;MAF_USDA=11.667
NC_035096.1	16373548	.	G	C	.	.	MAF_INRAE=18.987;MAF_USDA=10.0
NC_035096.1	16373883	.	T	G	.	.	MAF_INRAE=19.62;MAF_USDA=7.377
NC_035096.1	16373928	.	T	C	.	.	MAF_INRAE=29.114;MAF_USDA=34.706
NC_035096.1	16373988	.	T	A	.	.	MAF_INRAE=18.987
NC_035096.1	16373998	.	T	A	.	.	MAF_INRAE=7.5;MAF_USDA=14.118
NC_035096.1	16374031	.	C	T	.	.	MAF_USDA=2.459
NC_035096.1	16374037	.	A	G	.	.	MAF_INRAE=18.987;MAF_USDA=4.098
NC_035096.1	16374080	.	TAAAAAAAAAAAA	AAAAAAAAAAAAA,TAAAAAAAAAAAC	.	.	MAF_INRAE=1.667;MAF_USDA=16.667
NC_035096.1	16374092	.	A	C	.	.	MAF_INRAE=6.667
NC_035096.1	16374162	.	T	A	.	.	MAF_USDA=27.083
NC_035096.1	16374163	.	A	T	.	.	MAF_USDA=1.639
NC_035096.1	16374244	.	G	A	.	.	MAF_INRAE=20.886;MAF_USDA=19.412
NC_035096.1	16374249	.	G	C	.	.	MAF_USDA=1.639
NC_035096.1	16374353	.	C	A	.	.	MAF_USDA=3.279
NC_035096.1	16374363	.	A	C	.	.	MAF_USDA=6.557
NC_035096.1	16374364	.	A	C	.	.	MAF_USDA=8.235
NC_035096.1	16374401	.	T	A	.	.	MAF_USDA=3.279
NC_035096.1	16374452	.	T	C	.	.	MAF_INRAE=1.667
NC_035096.1	16374476	.	T	G	.	.	MAF_INRAE=19.62;MAF_USDA=4.918
NC_035096.1	16374483	.	T	A	.	.	MAF_INRAE=22.152;MAF_USDA=18.824
NC_035096.1	16374512	.	C	T	.	.	MAF_USDA=2.459
NC_035096.1	16374595	.	T	A	.	.	MAF_INRAE=49.367;MAF_USDA=34.118
NC_035096.1	16374606	.	T	A	.	.	MAF_USDA=1.639
NC_035096.1	16374607	.	G	T	.	.	MAF_USDA=1.639
NC_035096.1	16374651	.	C	A	.	.	MAF_INRAE=18.987;MAF_USDA=7.377
NC_035096.1	16374829	.	T	G	.	.	MAF_INRAE=7.5;MAF_USDA=9.836
NC_035096.1	16374854	.	T	A	.	.	MAF_USDA=10.656
NC_035096.1	16374880	.	T	C	.	.	MAF_USDA=9.016
NC_035096.1	16374935	.	C	T	.	.	MAF_USDA=7.647
NC_035096.1	16374997	.	G	A	.	.	MAF_USDA=10.0
NC_035096.1	16375047	.	G	T	.	.	MAF_INRAE=25.949;MAF_USDA=6.471
NC_035096.1	16375050	.	T	C	.	.	MAF_INRAE=47.5;MAF_USDA=32.353
NC_035096.1	16375063	.	G	A	.	.	MAF_INRAE=10.526;MAF_USDA=29.167
NC_035096.1	16375085	.	A	G	.	.	MAF_INRAE=19.62;MAF_USDA=6.557
NC_035096.1	16375100	.	A	T	.	.	MAF_USDA=6.557
NC_035096.1	16375112	.	T	A	.	.	MAF_INRAE=24.051;MAF_USDA=3.529
NC_035096.1	16375114	.	C	T	.	.	MAF_INRAE=19.62;MAF_USDA=6.557
NC_035096.1	16375210	.	T	A	.	.	MAF_INRAE=23.333;MAF_USDA=33.333
NC_035096.1	16375235	.	T	C	.	.	MAF_INRAE=24.051;MAF_USDA=11.176
NC_035096.1	16375325	.	T	C	.	.	MAF_INRAE=10.526;MAF_USDA=29.167
NC_035096.1	16375331	.	A	C	.	.	MAF_INRAE=8.333;MAF_USDA=8.197
NC_035096.1	16375397	.	G	T	.	.	MAF_USDA=2.459
NC_035096.1	16375460	.	G	A	.	.	MAF_INRAE=24.684;MAF_USDA=12.941
NC_035096.1	16375545	.	C	A	.	.	MAF_INRAE=22.152;MAF_USDA=18.824
NC_035096.1	16375568	.	C	G	.	.	MAF_USDA=1.639
NC_035096.1	16375597	.	T	A	.	.	MAF_USDA=16.667
NC_035096.1	16375659	.	C	A	.	.	MAF_INRAE=24.684
NC_035096.1	16375693	.	T	C	.	.	MAF_INRAE=1.667;MAF_USDA=1.639
NC_035096.1	16375818	.	G	T	.	.	MAF_USDA=1.639
NC_035096.1	16375823	.	G	A	.	.	MAF_INRAE=19.62;MAF_USDA=4.918
NC_035096.1	16375845	.	A	C	.	.	MAF_INRAE=27.848;MAF_USDA=37.059
NC_035096.1	16375849	.	A	G	.	.	MAF_INRAE=19.167;MAF_USDA=21.176
NC_035096.1	16375856	.	G	A	.	.	MAF_INRAE=19.62;MAF_USDA=7.377
NC_035096.1	16375952	.	C	G	.	.	MAF_USDA=2.5
NC_035096.1	16375984	.	A	G	.	.	MAF_USDA=33.333
NC_035096.1	16375985	.	A	G	.	.	MAF_USDA=6.25
NC_035096.1	16375994	.	G	T	.	.	MAF_INRAE=15.789;MAF_USDA=5.085
NC_035096.1	16376086	.	G	A	.	.	MAF_INRAE=20.253;MAF_USDA=4.918
NC_035096.1	16376130	.	C	A	.	.	MAF_USDA=3.333
NC_035096.1	16376164	.	C	A	.	.	MAF_USDA=2.459
NC_035096.1	16376168	.	A	T	.	.	MAF_INRAE=1.667
NC_035096.1	16376271	.	C	T	.	.	MAF_INRAE=21.519;MAF_USDA=20.588
NC_035096.1	16376312	.	G	A	.	.	MAF_INRAE=8.333;MAF_USDA=14.118
NC_035096.1	16376469	.	G	T	.	.	MAF_INRAE=20.253;MAF_USDA=5.738
NC_035096.1	16376642	.	T	A	.	.	MAF_USDA=4.098
NC_035096.1	16376648	.	G	T	.	.	MAF_INRAE=12.658;MAF_USDA=2.459
NC_035096.1	16376676	.	G	A	.	.	MAF_USDA=8.929
NC_035096.1	16376715	.	A	G	.	.	MAF_USDA=5.738
NC_035096.1	16376771	.	C	T	.	.	MAF_USDA=7.377
NC_035096.1	16376937	.	G	A	.	.	MAF_USDA=11.475
NC_035096.1	16377142	.	G	A	.	.	MAF_USDA=2.459
NC_035096.1	16377203	.	T	C	.	.	MAF_USDA=8.824
NC_035096.1	16377237	.	T	C	.	.	MAF_USDA=11.475
NC_035096.1	16377315	.	G	T	.	.	MAF_INRAE=7.595;MAF_USDA=12.353
NC_035096.1	16377330	.	T	C	.	.	MAF_INRAE=24.167;MAF_USDA=4.918
NC_035096.1	16377351	.	C	T	.	.	MAF_USDA=3.279
NC_035096.1	16377457	.	A	C	.	.	MAF_INRAE=10.0
NC_035096.1	16377458	.	A	T	.	.	MAF_INRAE=21.519;MAF_USDA=19.412
NC_035096.1	16377463	.	G	T	.	.	MAF_USDA=1.639
NC_035096.1	16377520	.	G	A	.	.	MAF_INRAE=10.526;MAF_USDA=29.167
NC_035096.1	16377638	.	T	G	.	.	MAF_INRAE=27.848;MAF_USDA=32.353
NC_035096.1	16377653	.	T	C	.	.	MAF_USDA=7.377
NC_035096.1	16377678	.	G	A	.	.	MAF_INRAE=8.333;MAF_USDA=9.016
NC_035096.1	16377683	.	A	T	.	.	MAF_INRAE=8.333;MAF_USDA=9.016
NC_035096.1	16377688	.	T	C	.	.	MAF_INRAE=8.333;MAF_USDA=9.016
NC_035096.1	16377715	.	G	C	.	.	MAF_INRAE=19.62;MAF_USDA=5.738
NC_035096.1	16377741	.	C	A	.	.	MAF_USDA=1.639
NC_035096.1	16377880	.	G	A	.	.	MAF_INRAE=4.167
NC_035096.1	16377970	.	C	A	.	.	MAF_INRAE=24.051;MAF_USDA=11.765
NC_035096.1	16378032	.	T	A	.	.	MAF_INRAE=10.526;MAF_USDA=29.167
NC_035096.1	16378041	.	A	G	.	.	MAF_INRAE=1.667;MAF_USDA=2.459
NC_035096.1	16378054	.	G	T	.	.	MAF_USDA=3.39
NC_035096.1	16378084	.	G	A	.	.	MAF_USDA=7.627
NC_035096.1	16378334	.	T	A	.	.	MAF_USDA=25.0
NC_035096.1	16378357	.	A	T	.	.	MAF_USDA=16.471
NC_035096.1	16378358	.	G	A	.	.	MAF_USDA=17.647
NC_035096.1	16378429	.	T	C	.	.	MAF_USDA=7.377
NC_035096.1	16378432	.	A	G	.	.	MAF_USDA=16.471
NC_035096.1	16378436	.	T	A	.	.	MAF_USDA=14.706
NC_035096.1	16378482	.	G	A	.	.	MAF_INRAE=1.667
NC_035096.1	16378581	.	A	T	.	.	MAF_INRAE=40.506;MAF_USDA=21.176
NC_035096.1	16378632	.	C	T	.	.	MAF_INRAE=8.333;MAF_USDA=8.197
NC_035096.1	16378653	.	C	A	.	.	MAF_USDA=3.279
NC_035096.1	16378761	.	G	A	.	.	MAF_USDA=23.77
NC_035096.1	16379076	.	T	A	.	.	MAF_USDA=1.639
NC_035096.1	16379082	.	G	A	.	.	MAF_USDA=12.295
NC_035096.1	16379129	.	T	C	.	.	MAF_INRAE=8.333
NC_035096.1	16379154	.	C	A	.	.	MAF_USDA=9.836
NC_035096.1	16379255	.	T	A	.	.	MAF_USDA=3.279
NC_035096.1	16379267	.	C	T	.	.	MAF_USDA=3.279
NC_035096.1	16379310	.	A	G	.	.	MAF_INRAE=47.468;MAF_USDA=36.471
NC_035096.1	16379385	.	T	C	.	.	MAF_INRAE=8.333;MAF_USDA=9.016
NC_035096.1	16379393	.	A	G	.	.	MAF_INRAE=25.316;MAF_USDA=7.059
NC_035096.1	16379396	.	A	C	.	.	MAF_USDA=29.167
NC_035096.1	16379480	.	A	C	.	.	MAF_INRAE=8.333;MAF_USDA=9.016
NC_035096.1	16379517	.	C	T	.	.	MAF_INRAE=8.333;MAF_USDA=9.016
NC_035096.1	16379786	.	C	A	.	.	MAF_USDA=1.639
NC_035096.1	16379949	.	A	G	.	.	MAF_INRAE=29.114;MAF_USDA=15.882
NC_035096.1	16380174	.	T	C	.	.	MAF_INRAE=25.316;MAF_USDA=7.059
NC_035096.1	16380210	.	A	G	.	.	MAF_INRAE=27.848;MAF_USDA=15.294
NC_035096.1	16380211	.	A	T	.	.	MAF_INRAE=23.333;MAF_USDA=23.529
NC_035096.1	16380277	.	G	C	.	.	MAF_USDA=2.459
NC_035096.1	16380388	.	C	T	.	.	MAF_INRAE=12.025;MAF_USDA=1.639
NC_035096.1	16380486	.	C	A	.	.	MAF_INRAE=7.5;MAF_USDA=8.197
NC_035096.1	16380528	.	G	A	.	.	MAF_INRAE=41.772;MAF_USDA=30.0
NC_035096.1	16380572	.	C	T	.	.	MAF_INRAE=8.333;MAF_USDA=9.016
NC_035096.1	16380620	.	G	A	.	.	MAF_INRAE=7.5;MAF_USDA=8.197
NC_035096.1	16380744	.	G	A	.	.	MAF_INRAE=8.333;MAF_USDA=9.016
NC_035096.1	16380788	.	C	T	.	.	MAF_INRAE=23.418;MAF_USDA=22.941
NC_035096.1	16380990	.	T	G	.	.	MAF_USDA=3.279
NC_035096.1	16380995	.	C	A	.	.	MAF_INRAE=8.333;MAF_USDA=7.5
NC_035096.1	16381054	.	T	C	.	.	MAF_USDA=22.131
NC_035096.1	16381160	.	C	G	.	.	MAF_USDA=5.738
NC_035096.1	16381184	.	G	A	.	.	MAF_INRAE=41.772;MAF_USDA=22.353
NC_035096.1	16381196	.	A	G	.	.	MAF_INRAE=8.333;MAF_USDA=7.377
NC_035096.1	16381214	.	A	C	.	.	MAF_INRAE=8.333;MAF_USDA=7.377
NC_035096.1	16381239	.	T	C	.	.	MAF_INRAE=8.333;MAF_USDA=8.197
NC_035096.1	16381298	.	G	T	.	.	MAF_USDA=16.393
NC_035096.1	16381456	.	T	C	.	.	MAF_INRAE=7.5;MAF_USDA=9.016
NC_035096.1	16381463	.	G	A	.	.	MAF_INRAE=5.263;MAF_USDA=2.353
NC_035096.1	16381657	.	G	A	.	.	MAF_INRAE=1.667
NC_035096.1	16381691	.	T	G	.	.	MAF_INRAE=24.684;MAF_USDA=22.353
NC_035096.1	16381777	.	C	G	.	.	MAF_USDA=4.098
NC_035096.1	16381793	.	T	C	.	.	MAF_USDA=1.639
NC_035096.1	16381809	.	G	T	.	.	MAF_INRAE=1.667;MAF_USDA=1.639
NC_035096.1	16381904	.	G	T	.	.	MAF_USDA=23.77
NC_035096.1	16381908	.	C	T	.	.	MAF_INRAE=8.333;MAF_USDA=7.377
NC_035096.1	16382123	.	A	T	.	.	MAF_INRAE=5.263;MAF_USDA=1.639
NC_035096.1	16382142	.	T	A	.	.	MAF_USDA=1.639
NC_035096.1	16382363	.	G	T	.	.	MAF_INRAE=4.167;MAF_USDA=29.508
NC_035096.1	16382385	.	G	T	.	.	MAF_INRAE=47.368;MAF_USDA=22.353
NC_035096.1	16382398	.	C	T	.	.	MAF_USDA=1.639
NC_035096.1	16382462	.	A	G	.	.	MAF_USDA=23.77
NC_035096.1	16382495	.	T	C	.	.	MAF_INRAE=27.848;MAF_USDA=18.235
NC_035096.1	16382534	.	C	G	.	.	MAF_INRAE=8.333;MAF_USDA=18.852
NC_035096.1	16382774	.	G	A	.	.	MAF_INRAE=34.177;MAF_USDA=41.765
NC_035096.1	16382781	.	G	T	.	.	MAF_INRAE=8.333;MAF_USDA=9.836
NC_035096.1	16382801	.	G	T	.	.	MAF_INRAE=8.333;MAF_USDA=19.672
NC_035096.1	16382814	.	C	T	.	.	MAF_INRAE=8.333;MAF_USDA=9.016
NC_035096.1	16382840	.	T	A	.	.	MAF_INRAE=8.333;MAF_USDA=7.5
NC_035096.1	16382871	.	T	C	.	.	MAF_INRAE=8.333;MAF_USDA=8.197
NC_035096.1	16382922	.	G	A	.	.	MAF_USDA=9.836
NC_035096.1	16382983	.	T	G	.	.	MAF_USDA=3.279
NC_035096.1	16383243	.	C	T	.	.	MAF_INRAE=39.873;MAF_USDA=22.024
NC_035096.1	16383288	.	C	T	.	.	MAF_INRAE=41.772;MAF_USDA=23.81
NC_035096.1	16383292	.	T	G	.	.	MAF_INRAE=24.051;MAF_USDA=22.619
NC_035096.1	16383361	.	C	T	.	.	MAF_INRAE=24.051;MAF_USDA=2.941
NC_035096.1	16383405	.	G	A	.	.	MAF_INRAE=41.772;MAF_USDA=22.619
NC_035096.1	16383479	.	C	T	.	.	MAF_INRAE=36.076;MAF_USDA=17.059
NC_035096.1	16383549	.	G	A	.	.	MAF_INRAE=8.333;MAF_USDA=8.197
NC_035096.1	16383550	.	C	A	.	.	MAF_INRAE=8.333;MAF_USDA=8.197
NC_035096.1	16383583	.	T	A	.	.	MAF_USDA=1.639
NC_035096.1	16383600	.	A	T	.	.	MAF_USDA=3.279
NC_035096.1	16383645	.	A	T	.	.	MAF_USDA=12.295
NC_035096.1	16384120	.	A	C	.	.	MAF_INRAE=8.333;MAF_USDA=22.353
NC_035096.1	16384284	.	T	A	.	.	MAF_INRAE=24.051;MAF_USDA=4.706
NC_035096.1	16384291	.	C	A	.	.	MAF_INRAE=19.62
NC_035096.1	16384308	.	A	T	.	.	MAF_INRAE=25.316;MAF_USDA=7.059
NC_035096.1	16384473	.	T	G	.	.	MAF_USDA=1.639
NC_035096.1	16384476	.	C	G	.	.	MAF_INRAE=8.333;MAF_USDA=8.197
NC_035096.1	16384582	.	T	C	.	.	MAF_USDA=19.672
NC_035096.1	16384756	.	C	A	.	.	MAF_INRAE=23.418;MAF_USDA=22.353
NC_035096.1	16384771	.	G	T	.	.	MAF_USDA=3.279
NC_035096.1	16384803	.	T	G	.	.	MAF_INRAE=27.848;MAF_USDA=20.588
NC_035096.1	16384972	.	A	T	.	.	MAF_INRAE=24.684;MAF_USDA=14.118
NC_035096.1	16385234	.	T	A	.	.	MAF_USDA=8.333
NC_035096.1	16385266	.	C	A	.	.	MAF_USDA=6.557
NC_035096.1	16385560	.	T	A	.	.	MAF_USDA=3.279
NC_035096.1	16385729	.	C	T	.	.	MAF_USDA=26.23
NC_035096.1	16385776	.	T	C	.	.	MAF_USDA=1.639
NC_035096.1	16385790	.	A	T	.	.	MAF_INRAE=4.167
NC_035096.1	16385798	.	G	A	.	.	MAF_INRAE=4.167
NC_035096.1	16385809	.	G	A	.	.	MAF_USDA=1.639
NC_035096.1	16385881	.	G	A	.	.	MAF_INRAE=8.333;MAF_USDA=13.934
NC_035096.1	16385899	.	C	A	.	.	MAF_USDA=8.235
NC_035096.1	16385908	.	G	T	.	.	MAF_INRAE=4.43;MAF_USDA=11.765
NC_035096.1	16385966	.	A	G	.	.	MAF_INRAE=32.911;MAF_USDA=40.588
NC_035096.1	16386062	.	C	A	.	.	MAF_USDA=1.639
NC_035096.1	16386083	.	C	T	.	.	MAF_INRAE=17.089;MAF_USDA=13.529
NC_035096.1	16386285	.	G	A	.	.	MAF_INRAE=10.526;MAF_USDA=32.353
NC_035096.1	16386402	.	G	T	.	.	MAF_USDA=9.836
NC_035096.1	16386458	.	T	C	.	.	MAF_USDA=1.639
NC_035096.1	16386567	.	T	C	.	.	MAF_USDA=13.115
NC_035096.1	16386577	.	G	A	.	.	MAF_USDA=10.656
NC_035096.1	16386578	.	T	G	.	.	MAF_INRAE=8.333;MAF_USDA=9.016
NC_035096.1	16386869	.	T	G	.	.	MAF_INRAE=10.0;MAF_USDA=12.295
NC_035096.1	16386952	.	G	A	.	.	MAF_USDA=3.333
NC_035096.1	16387063	.	A	G	.	.	MAF_INRAE=5.0
NC_035096.1	16387105	.	A	T	.	.	MAF_INRAE=1.667;MAF_USDA=1.639
NC_035096.1	16387210	.	C	A	.	.	MAF_USDA=9.016
NC_035096.1	16387211	.	T	A	.	.	MAF_USDA=9.016
NC_035096.1	16387284	.	A	G	.	.	MAF_INRAE=25.316;MAF_USDA=15.294
NC_035096.1	16387481	.	G	A	.	.	MAF_USDA=8.235
NC_035096.1	16387517	.	C	A	.	.	MAF_INRAE=10.526;MAF_USDA=29.167
NC_035096.1	16387652	.	C	T	.	.	MAF_USDA=26.19
NC_035096.1	16387662	.	T	C	.	.	MAF_USDA=2.459
NC_035096.1	16387695	.	T	A	.	.	MAF_USDA=8.235
NC_035096.1	16387914	.	G	C	.	.	MAF_INRAE=10.526;MAF_USDA=30.588
NC_035096.1	16387949	.	C	A	.	.	MAF_INRAE=1.667;MAF_USDA=2.459
NC_035096.1	16388136	.	A	T	.	.	MAF_INRAE=37.342;MAF_USDA=18.235
NC_035096.1	16388151	.	A	T	.	.	MAF_USDA=1.639
NC_035096.1	16388154	.	A	C	.	.	MAF_INRAE=10.0;MAF_USDA=16.667
NC_035096.1	16388206	.	A	G	.	.	MAF_USDA=1.639
NC_035096.1	16388358	.	G	A	.	.	MAF_INRAE=8.333;MAF_USDA=7.377
NC_035096.1	16388476	.	G	A	.	.	MAF_INRAE=10.526;MAF_USDA=30.588
NC_035096.1	16388529	.	C	T	.	.	MAF_INRAE=4.167;MAF_USDA=4.098
NC_035096.1	16388608	.	T	C	.	.	MAF_USDA=3.279
NC_035096.1	16388628	.	C	T	.	.	MAF_USDA=1.639
NC_035096.1	16388678	.	C	T	.	.	MAF_INRAE=10.0;MAF_USDA=12.295
NC_035096.1	16388869	.	G	A	.	.	MAF_USDA=3.279
NC_035096.1	16388965	.	C	G	.	.	MAF_INRAE=8.333;MAF_USDA=8.197
NC_035096.1	16389018	.	A	C	.	.	MAF_INRAE=1.667
NC_035096.1	16389072	.	C	A	.	.	MAF_USDA=3.333
NC_035096.1	16389155	.	T	G	.	.	MAF_INRAE=5.263;MAF_USDA=1.639
NC_035096.1	16389190	.	C	A	.	.	MAF_USDA=1.639
NC_035096.1	16389369	.	C	T	.	.	MAF_INRAE=10.526;MAF_USDA=31.098
NC_035096.1	16389544	.	C	T	.	.	MAF_USDA=3.39
NC_035096.1	16389656	.	C	A	.	.	MAF_USDA=7.377
NC_035096.1	16389682	.	C	A	.	.	MAF_INRAE=4.167;MAF_USDA=13.934
NC_035096.1	16389868	.	C	T	.	.	MAF_USDA=1.639
NC_035096.1	16389910	.	G	A	.	.	MAF_INRAE=10.526;MAF_USDA=29.167
NC_035096.1	16390057	.	C	T	.	.	MAF_INRAE=24.051;MAF_USDA=4.118
NC_035096.1	16391158	.	G	A	.	.	MAF_INRAE=17.089;MAF_USDA=15.294
NC_035096.1	16391320	.	T	G	.	.	MAF_USDA=2.459
NC_035096.1	16391391	.	G	T	.	.	MAF_INRAE=10.526;MAF_USDA=31.765
NC_035096.1	16391396	.	G	A	.	.	MAF_USDA=6.25
NC_035096.1	16391887	.	C	T	.	.	MAF_INRAE=23.418;MAF_USDA=2.941
NC_035096.1	16392036	.	C	A	.	.	MAF_INRAE=4.167
NC_035096.1	16392162	.	C	T	.	.	MAF_USDA=1.639
NC_035096.1	16392506	.	C	T	.	.	MAF_INRAE=5.263;MAF_USDA=1.667
NC_035096.1	16392837	.	T	A	.	.	MAF_USDA=16.667
NC_035096.1	16392839	.	T	C	.	.	MAF_USDA=16.667
NC_035096.1	16392842	.	C	T	.	.	MAF_USDA=16.667
NC_035096.1	16392859	.	A	C	.	.	MAF_USDA=16.667
NC_035096.1	16392968	.	G	A	.	.	MAF_INRAE=28.481;MAF_USDA=27.059
NC_035096.1	16393017	.	C	A	.	.	MAF_USDA=1.639
NC_035096.1	16393145	.	C	T	.	.	MAF_INRAE=8.333;MAF_USDA=8.197
NC_035096.1	16393168	.	A	G	.	.	MAF_USDA=8.235
NC_035096.1	16393287	.	C	T	.	.	MAF_INRAE=43.671;MAF_USDA=25.882
NC_035096.1	16393600	.	C	A	.	.	MAF_USDA=3.279
NC_035096.1	16393614	.	C	A	.	.	MAF_INRAE=15.0;MAF_USDA=3.529
NC_035096.1	16393731	.	G	A	.	.	MAF_USDA=1.639
NC_035096.1	16393804	.	T	G	.	.	MAF_INRAE=4.167;MAF_USDA=12.295
NC_035096.1	16393826	.	C	T	.	.	MAF_INRAE=4.167;MAF_USDA=4.918
NC_035096.1	16393847	.	A	G	.	.	MAF_INRAE=25.949;MAF_USDA=17.647
NC_035096.1	16393857	.	A	C	.	.	MAF_USDA=1.639
NC_035096.1	16393911	.	T	C	.	.	MAF_INRAE=43.671;MAF_USDA=26.471
NC_035096.1	16393942	.	A	T	.	.	MAF_INRAE=24.051;MAF_USDA=3.529
NC_035096.1	16394026	.	A	T	.	.	MAF_INRAE=25.316
NC_035096.1	16394033	.	T	A	.	.	MAF_INRAE=42.5
NC_035096.1	16394039	.	T	A	.	.	MAF_INRAE=1.667
NC_035096.1	16394043	.	T	C	.	.	MAF_INRAE=44.937;MAF_USDA=12.5
NC_035096.1	16394045	.	C	T	.	.	MAF_INRAE=44.167;MAF_USDA=32.941
NC_035096.1	16394112	.	G	A	.	.	MAF_USDA=1.639
NC_035096.1	16394183	.	T	C	.	.	MAF_INRAE=5.833;MAF_USDA=15.574
NC_035096.1	16394211	.	A	T	.	.	MAF_USDA=10.0
NC_035096.1	16394275	.	G	A	.	.	MAF_USDA=10.656
NC_035096.1	16394326	.	G	T	.	.	MAF_USDA=8.235
NC_035096.1	16394384	.	G	C	.	.	MAF_INRAE=47.468;MAF_USDA=43.529
NC_035096.1	16394390	.	A	C	.	.	MAF_INRAE=1.667
NC_035096.1	16394441	.	T	A	.	.	MAF_USDA=16.471
NC_035096.1	16394493	.	A	T	.	.	MAF_INRAE=25.949;MAF_USDA=15.882
NC_035096.1	16394508	.	G	A	.	.	MAF_USDA=1.639
NC_035096.1	16394590	.	A	T	.	.	MAF_INRAE=10.526;MAF_USDA=29.167
NC_035096.1	16394684	.	T	C	.	.	MAF_INRAE=36.076;MAF_USDA=17.647
NC_035096.1	16394694	.	A	C	.	.	MAF_INRAE=5.263;MAF_USDA=1.639
NC_035096.1	16394798	.	A	G	.	.	MAF_INRAE=25.316;MAF_USDA=20.0
NC_035096.1	16394831	.	A	G	.	.	MAF_USDA=4.167
NC_035096.1	16394934	.	C	A	.	.	MAF_USDA=29.167
NC_035096.1	16394948	.	G	T	.	.	MAF_INRAE=4.167;MAF_USDA=13.115
NC_035096.1	16394982	.	T	A	.	.	MAF_USDA=7.377
NC_035096.1	16395077	.	A	G	.	.	MAF_INRAE=5.263;MAF_USDA=1.639
NC_035096.1	16395174	.	C	A	.	.	MAF_INRAE=24.051;MAF_USDA=10.0
NC_035096.1	16395217	.	C	T	.	.	MAF_INRAE=36.076;MAF_USDA=25.294
NC_035096.1	16395403	.	G	T	.	.	MAF_USDA=8.197
NC_035096.1	16395543	.	G	A	.	.	MAF_USDA=7.059
NC_035096.1	16395585	.	A	T	.	.	MAF_INRAE=4.167;MAF_USDA=13.934
NC_035096.1	16395634	.	T	C	.	.	MAF_INRAE=1.667
NC_035096.1	16395724	.	T	C	.	.	MAF_USDA=3.279
NC_035096.1	16395778	.	C	T	.	.	MAF_INRAE=25.949;MAF_USDA=14.118
NC_035096.1	16395786	.	C	A	.	.	MAF_USDA=7.377
NC_035096.1	16395799	.	C	A	.	.	MAF_INRAE=26.582;MAF_USDA=23.529
NC_035096.1	16395975	.	G	C	.	.	MAF_INRAE=25.316;MAF_USDA=14.118
NC_035096.1	16396154	.	G	T	.	.	MAF_INRAE=24.051;MAF_USDA=4.706
NC_035096.1	16396304	.	C	T	.	.	MAF_USDA=1.639
NC_035096.1	16396392	.	A	C	.	.	MAF_INRAE=5.263;MAF_USDA=1.639
NC_035096.1	16396394	.	T	A	.	.	MAF_USDA=2.459
NC_035096.1	16396792	.	T	G	.	.	MAF_INRAE=36.076;MAF_USDA=17.059
NC_035096.1	16396852	.	C	A	.	.	MAF_USDA=1.639
NC_035096.1	16396870	.	G	T	.	.	MAF_USDA=1.639
NC_035096.1	16396878	.	C	G	.	.	MAF_INRAE=24.051;MAF_USDA=4.118
NC_035096.1	16396942	.	G	T	.	.	MAF_INRAE=4.167
NC_035096.1	16397122	.	C	A	.	.	MAF_INRAE=8.333;MAF_USDA=9.016
NC_035096.1	16397160	.	G	T	.	.	MAF_USDA=9.322
NC_035096.1	16397161	.	G	C	.	.	MAF_USDA=9.322
NC_035096.1	16397162	.	T	A	.	.	MAF_USDA=9.322
NC_035096.1	16397196	.	C	T	.	.	MAF_USDA=13.115
NC_035096.1	16397242	.	T	A	.	.	MAF_USDA=1.639
NC_035096.1	16397288	.	T	C	.	.	MAF_INRAE=39.241;MAF_USDA=36.471
NC_035096.1	16397329	.	G	T	.	.	MAF_USDA=7.059
NC_035096.1	16397385	.	C	A	.	.	MAF_USDA=1.639
NC_035096.1	16397394	.	C	T	.	.	MAF_USDA=1.639
NC_035096.1	16397432	.	C	T	.	.	MAF_INRAE=5.263;MAF_USDA=2.459
NC_035096.1	16397436	.	T	G	.	.	MAF_INRAE=4.167;MAF_USDA=4.098
NC_035096.1	16397455	.	C	T	.	.	MAF_USDA=7.059
NC_035096.1	16397521	.	A	C	.	.	MAF_USDA=13.115
NC_035096.1	16397687	.	A	C	.	.	MAF_USDA=7.059
NC_035096.1	16397737	.	C	T	.	.	MAF_USDA=12.5
NC_035096.1	16397775	.	G	A	.	.	MAF_INRAE=19.62;MAF_USDA=4.918
NC_035096.1	16397794	.	A	G	.	.	MAF_INRAE=10.0
NC_035096.1	16397796	.	A	C	.	.	MAF_INRAE=10.0
NC_035096.1	16397896	.	T	A	.	.	MAF_INRAE=26.582;MAF_USDA=24.118
NC_035096.1	16397910	.	T	A	.	.	MAF_USDA=1.639
NC_035096.1	16397939	.	C	T	.	.	MAF_INRAE=8.333;MAF_USDA=9.016
NC_035096.1	16397985	.	T	C	.	.	MAF_INRAE=25.949;MAF_USDA=22.941
NC_035096.1	16397991	.	C	T	.	.	MAF_INRAE=10.0;MAF_USDA=9.836
NC_035096.1	16398022	.	G	A	.	.	MAF_USDA=7.377
NC_035096.1	16398045	.	C	T	.	.	MAF_INRAE=5.0;MAF_USDA=13.115
NC_035096.1	16398214	.	T	C	.	.	MAF_USDA=1.639
NC_035096.1	16398243	.	G	A	.	.	MAF_INRAE=34.177;MAF_USDA=29.412
NC_035096.1	16398249	.	T	C	.	.	MAF_USDA=6.557
NC_035096.1	16398253	.	A	G	.	.	MAF_USDA=7.377
NC_035096.1	16398290	.	G	A	.	.	MAF_USDA=3.279
NC_035096.1	16398339	.	T	G	.	.	MAF_USDA=3.279
NC_035096.1	16398354	.	G	C	.	.	MAF_INRAE=39.241;MAF_USDA=38.824
NC_035096.1	16398398	.	G	T	.	.	MAF_USDA=7.377
NC_035096.1	16398462	.	G	A	.	.	MAF_INRAE=13.924;MAF_USDA=5.882
NC_035096.1	16398471	.	A	T	.	.	MAF_INRAE=5.263;MAF_USDA=1.639
NC_035096.1	16398518	.	G	A	.	.	MAF_USDA=1.639
NC_035096.1	16398545	.	G	A	.	.	MAF_INRAE=1.667
NC_035096.1	16398600	.	T	G	.	.	MAF_INRAE=38.333
NC_035096.1	16398601	.	G	C	.	.	MAF_USDA=29.167
NC_035096.1	16398602	.	T	A	.	.	MAF_USDA=29.167
NC_035096.1	16398610	.	G	C	.	.	MAF_INRAE=39.241;MAF_USDA=37.059
NC_035096.1	16398724	.	C	T	.	.	MAF_INRAE=38.608;MAF_USDA=29.167
NC_035096.1	16398785	.	T	C	.	.	MAF_INRAE=27.215;MAF_USDA=21.765
NC_035096.1	16398790	.	C	T	.	.	MAF_USDA=1.639
NC_035096.1	16398821	.	C	A	.	.	MAF_INRAE=4.167;MAF_USDA=1.639
NC_035096.1	16398822	.	G	T	.	.	MAF_USDA=2.459
NC_035096.1	16398918	.	C	A	.	.	MAF_INRAE=34.81;MAF_USDA=19.412
NC_035096.1	16399059	.	T	C	.	.	MAF_INRAE=39.241;MAF_USDA=33.333
NC_035096.1	16399161	.	A	G	.	.	MAF_INRAE=25.949;MAF_USDA=14.118
NC_035096.1	16399281	.	C	T	.	.	MAF_USDA=7.377
NC_035096.1	16399311	.	C	T	.	.	MAF_INRAE=39.241;MAF_USDA=36.471
NC_035096.1	16399448	.	G	A	.	.	MAF_INRAE=19.62;MAF_USDA=2.459
NC_035096.1	16399528	.	C	T	.	.	MAF_INRAE=4.167;MAF_USDA=10.656
NC_035096.1	16399549	.	A	G	.	.	MAF_USDA=1.639
NC_035096.1	16399627	.	C	G	.	.	MAF_USDA=1.639
NC_035096.1	16399681	.	G	A	.	.	MAF_USDA=1.639
NC_035096.1	16399866	.	G	A	.	.	MAF_USDA=7.059
NC_035096.1	16399883	.	A	T	.	.	MAF_INRAE=26.582;MAF_USDA=24.118
NC_035096.1	16399890	.	T	C	.	.	MAF_INRAE=36.076;MAF_USDA=18.235
NC_035096.1	16400099	.	CCCT	CCCC	.	.	MAF_USDA=29.167
NC_035096.1	16400262	.	C	T	.	.	MAF_USDA=7.377
NC_035096.1	16400342	.	A	C	.	.	MAF_INRAE=34.81;MAF_USDA=20.588
NC_035096.1	16400484	.	G	T	.	.	MAF_INRAE=19.167;MAF_USDA=21.765
NC_035096.1	16400541	.	A	G	.	.	MAF_USDA=7.059
NC_035096.1	16400555	.	A	G	.	.	MAF_INRAE=26.582;MAF_USDA=25.294
NC_035096.1	16400649	.	A	G	.	.	MAF_INRAE=49.367;MAF_USDA=41.765
NC_035096.1	16400759	.	G	T	.	.	MAF_USDA=9.836
NC_035096.1	16400786	.	G	A	.	.	MAF_USDA=6.557
NC_035096.1	16400838	.	G	T	.	.	MAF_USDA=1.639
NC_035096.1	16400856	.	G	A	.	.	MAF_USDA=1.639
NC_035096.1	16400872	.	A	G	.	.	MAF_INRAE=39.241;MAF_USDA=34.706
NC_035096.1	16400916	.	C	T	.	.	MAF_USDA=7.377
NC_035096.1	16400917	.	G	A	.	.	MAF_USDA=7.059
NC_035096.1	16400926	.	G	A	.	.	MAF_INRAE=25.316;MAF_USDA=14.706
NC_035096.1	16400933	.	G	A	.	.	MAF_INRAE=1.667
NC_035096.1	16400968	.	T	A	.	.	MAF_USDA=9.836
NC_035096.1	16401048	.	G	A	.	.	MAF_INRAE=41.772;MAF_USDA=36.471
NC_035096.1	16401144	.	A	C	.	.	MAF_INRAE=44.937;MAF_USDA=36.471
NC_035096.1	16401234	.	A	G	.	.	MAF_USDA=3.333
NC_035096.1	16401471	.	T	C	.	.	MAF_USDA=3.279
NC_035096.1	16401498	.	A	G	.	.	MAF_INRAE=46.835
NC_035096.1	16401521	.	G	A	.	.	MAF_INRAE=46.835;MAF_USDA=32.941
NC_035096.1	16401654	.	C	T	.	.	MAF_USDA=1.639
NC_035096.1	16401655	.	C	T	.	.	MAF_INRAE=19.62;MAF_USDA=2.459
NC_035096.1	16401663	.	C	A	.	.	MAF_INRAE=46.835;MAF_USDA=34.118
NC_035096.1	16401713	.	C	A	.	.	MAF_INRAE=46.835;MAF_USDA=36.471
NC_035096.1	16401720	.	G	T	.	.	MAF_INRAE=4.167;MAF_USDA=1.639
NC_035096.1	16401723	.	G	C	.	.	MAF_INRAE=26.582;MAF_USDA=40.0
NC_035096.1	16401738	.	G	A	.	.	MAF_INRAE=46.835;MAF_USDA=35.294
NC_035096.1	16401761	.	G	C	.	.	MAF_INRAE=46.835;MAF_USDA=35.294
NC_035096.1	16401858	.	G	A	.	.	MAF_USDA=6.557
NC_035096.1	16401931	.	T	C	.	.	MAF_INRAE=46.835;MAF_USDA=35.882
NC_035096.1	16401956	.	T	G	.	.	MAF_INRAE=46.835;MAF_USDA=35.882
NC_035096.1	16401962	.	A	G	.	.	MAF_INRAE=46.835;MAF_USDA=35.294
NC_035096.1	16401979	.	G	T	.	.	MAF_INRAE=25.949;MAF_USDA=9.412
NC_035096.1	16402011	.	A	C	.	.	MAF_INRAE=4.167;MAF_USDA=1.639
NC_035096.1	16402114	.	G	T	.	.	MAF_USDA=1.639
NC_035096.1	16402135	.	A	C	.	.	MAF_INRAE=46.835;MAF_USDA=31.176
NC_035096.1	16402269	.	A	C	.	.	MAF_INRAE=46.835;MAF_USDA=12.5
NC_035096.1	16402372	.	T	C	.	.	MAF_INRAE=46.835;MAF_USDA=36.471
NC_035096.1	16402455	.	C	T	.	.	MAF_INRAE=46.835;MAF_USDA=14.583
NC_035096.1	16402510	.	T	G	.	.	MAF_USDA=1.639
NC_035096.1	16402770	.	G	A	.	.	MAF_USDA=1.639
NC_035096.1	16402773	.	G	A	.	.	MAF_INRAE=46.835;MAF_USDA=31.176
NC_035096.1	16402879	.	G	T	.	.	MAF_USDA=3.279
NC_035096.1	16403034	.	T	C	.	.	MAF_INRAE=10.526;MAF_USDA=27.647
NC_035096.1	16403113	.	T	G	.	.	MAF_INRAE=46.203;MAF_USDA=34.706
NC_035096.1	16403114	.	A	T	.	.	MAF_USDA=1.639
NC_035096.1	16403506	.	A	G	.	.	MAF_INRAE=46.835;MAF_USDA=35.882
NC_035096.1	16403539	.	G	A	.	.	MAF_INRAE=4.167;MAF_USDA=3.279
NC_035096.1	16403545	.	T	G	.	.	MAF_USDA=3.279
NC_035096.1	16403558	.	A	T	.	.	MAF_INRAE=46.835;MAF_USDA=43.443
NC_035096.1	16404002	.	G	T	.	.	MAF_INRAE=45.57;MAF_USDA=35.882
NC_035096.1	16404046	.	C	T	.	.	MAF_USDA=29.167
NC_035096.1	16404077	.	A	G	.	.	MAF_INRAE=5.263;MAF_USDA=1.639
NC_035096.1	16404135	.	C	A	.	.	MAF_USDA=29.167
NC_035096.1	16404375	.	G	T	.	.	MAF_INRAE=45.57;MAF_USDA=28.235
NC_035096.1	16404575	.	T	C	.	.	MAF_USDA=1.639
NC_035096.1	16404591	.	G	T	.	.	MAF_INRAE=46.835;MAF_USDA=35.882
NC_035096.1	16404626	.	G	A	.	.	MAF_INRAE=5.263;MAF_USDA=1.667
NC_035096.1	16404678	.	A	G	.	.	MAF_INRAE=46.835;MAF_USDA=34.706
NC_035096.1	16404695	.	C	T	.	.	MAF_INRAE=23.418;MAF_USDA=12.941
NC_035096.1	16404696	.	C	T	.	.	MAF_INRAE=23.333;MAF_USDA=12.941
NC_035096.1	16404729	.	T	A	.	.	MAF_INRAE=46.835;MAF_USDA=35.294
NC_035096.1	16404735	.	G	C	.	.	MAF_INRAE=46.835;MAF_USDA=35.294
NC_035096.1	16404746	.	A	T	.	.	MAF_INRAE=3.333;MAF_USDA=1.639
NC_035096.1	16404800	.	G	A	.	.	MAF_INRAE=46.835;MAF_USDA=35.882
NC_035096.1	16404835	.	T	C	.	.	MAF_INRAE=46.835;MAF_USDA=34.706
NC_035096.1	16404846	.	C	T	.	.	MAF_INRAE=46.203;MAF_USDA=34.706
NC_035096.1	16404856	.	C	T	.	.	MAF_USDA=2.459
NC_035096.1	16404955	.	G	C	.	.	MAF_INRAE=45.57;MAF_USDA=35.882
NC_035096.1	16404981	.	A	T	.	.	MAF_INRAE=42.105;MAF_USDA=12.5
NC_035096.1	16405107	.	C	G	.	.	MAF_INRAE=7.5
NC_035096.1	16405119	.	G	T	.	.	MAF_USDA=1.639
NC_035096.1	16405181	.	C	T	.	.	MAF_INRAE=46.835;MAF_USDA=36.471
NC_035096.1	16405244	.	G	A	.	.	MAF_USDA=3.279
NC_035096.1	16405266	.	A	C	.	.	MAF_INRAE=46.835;MAF_USDA=35.294
NC_035096.1	16405339	.	T	G	.	.	MAF_INRAE=46.835;MAF_USDA=35.294
NC_035096.1	16405340	.	T	A	.	.	MAF_USDA=1.639
NC_035096.1	16405341	.	A	G	.	.	MAF_INRAE=48.333;MAF_USDA=35.294
NC_035096.1	16405385	.	T	G	.	.	MAF_INRAE=25.316;MAF_USDA=8.235
NC_035096.1	16405467	.	T	G	.	.	MAF_USDA=40.984
NC_035096.1	16405473	.	A	G	.	.	MAF_INRAE=46.835;MAF_USDA=42.623
NC_035096.1	16405509	.	G	A	.	.	MAF_USDA=3.279
NC_035096.1	16405522	.	C	A	.	.	MAF_INRAE=8.333;MAF_USDA=7.377
NC_035096.1	16405602	.	T	C	.	.	MAF_INRAE=4.167;MAF_USDA=3.279
NC_035096.1	16405613	.	C	G	.	.	MAF_INRAE=5.263;MAF_USDA=1.639
NC_035096.1	16405644	.	C	A	.	.	MAF_INRAE=25.316;MAF_USDA=10.656
NC_035096.1	16405666	.	A	G	.	.	MAF_USDA=13.934
NC_035096.1	16405754	.	T	C	.	.	MAF_INRAE=46.203;MAF_USDA=34.706
NC_035096.1	16405781	.	A	G	.	.	MAF_INRAE=46.835;MAF_USDA=34.706
NC_035096.1	16405796	.	A	C	.	.	MAF_INRAE=46.203;MAF_USDA=35.294
NC_035096.1	16405797	.	A	C	.	.	MAF_INRAE=47.5;MAF_USDA=35.294
NC_035096.1	16405968	.	G	A	.	.	MAF_INRAE=46.203;MAF_USDA=35.882
NC_035096.1	16406046	.	T	A	.	.	MAF_USDA=29.167
NC_035096.1	16406104	.	C	T	.	.	MAF_USDA=3.279
NC_035096.1	16406130	.	A	G	.	.	MAF_USDA=13.934
NC_035096.1	16406134	.	G	C	.	.	MAF_INRAE=10.526;MAF_USDA=28.235
NC_035096.1	16406136	.	G	C	.	.	MAF_USDA=3.279
NC_035096.1	16406151	.	G	A	.	.	MAF_INRAE=1.667;MAF_USDA=1.639
NC_035096.1	16406227	.	C	T	.	.	MAF_INRAE=8.333;MAF_USDA=8.197
NC_035096.1	16406285	.	A	C	.	.	MAF_INRAE=45.57;MAF_USDA=35.882
NC_035096.1	16406444	.	C	G	.	.	MAF_INRAE=46.835;MAF_USDA=35.294
NC_035096.1	16406471	.	A	C	.	.	MAF_INRAE=46.835;MAF_USDA=35.294
NC_035096.1	16406579	.	A	G	.	.	MAF_INRAE=26.582;MAF_USDA=9.412
NC_035096.1	16406599	.	T	C	.	.	MAF_INRAE=46.835;MAF_USDA=35.882
NC_035096.1	16406646	.	C	T	.	.	MAF_INRAE=46.835;MAF_USDA=35.882
NC_035096.1	16406762	.	A	G	.	.	MAF_INRAE=35.443;MAF_USDA=12.5
NC_035096.1	16406767	.	C	A	.	.	MAF_USDA=9.836
NC_035096.1	16406786	.	T	C	.	.	MAF_INRAE=45.57;MAF_USDA=35.294
NC_035096.1	16406795	.	C	A	.	.	MAF_INRAE=45.57;MAF_USDA=35.882
NC_035096.1	16406869	.	A	C	.	.	MAF_INRAE=46.203;MAF_USDA=35.882
NC_035096.1	16406870	.	C	A	.	.	MAF_INRAE=47.5;MAF_USDA=35.882
NC_035096.1	16407006	.	A	T	.	.	MAF_INRAE=42.105;MAF_USDA=36.471
NC_035096.1	16407007	.	C	A	.	.	MAF_USDA=35.882
NC_035096.1	16407019	.	C	T	.	.	MAF_USDA=1.639
NC_035096.1	16407047	.	G	A	.	.	MAF_INRAE=42.105;MAF_USDA=35.294
NC_035096.1	16407201	.	G	T	.	.	MAF_INRAE=42.105;MAF_USDA=34.118
NC_035096.1	16407220	.	G	A	.	.	MAF_USDA=12.295
NC_035096.1	16407348	.	A	T	.	.	MAF_INRAE=8.333;MAF_USDA=8.333
NC_035096.1	16407350	.	T	A	.	.	MAF_INRAE=8.333;MAF_USDA=7.5
NC_035096.1	16407384	.	G	A	.	.	MAF_USDA=5.738
NC_035096.1	16407386	.	A	G	.	.	MAF_USDA=6.557
NC_035096.1	16407444	.	C	G	.	.	MAF_INRAE=24.684;MAF_USDA=3.529
NC_035096.1	16407482	.	T	G	.	.	MAF_INRAE=25.949;MAF_USDA=10.588
NC_035096.1	16407500	.	C	T	.	.	MAF_USDA=2.459
NC_035096.1	16407555	.	A	G	.	.	MAF_USDA=3.279
NC_035096.1	16407598	.	A	G	.	.	MAF_USDA=4.918
NC_035096.1	16407705	.	C	T	.	.	MAF_INRAE=1.667
NC_035096.1	16407743	.	C	A	.	.	MAF_USDA=2.459
NC_035096.1	16407788	.	A	T	.	.	MAF_USDA=14.754
NC_035096.1	16408001	.	G	A	.	.	MAF_INRAE=1.667;MAF_USDA=3.279
NC_035096.1	16408046	.	A	G	.	.	MAF_INRAE=27.215;MAF_USDA=40.588
NC_035096.1	16408128	.	C	T	.	.	MAF_INRAE=27.848;MAF_USDA=41.176
NC_035096.1	16408147	.	T	G	.	.	MAF_INRAE=24.684;MAF_USDA=8.235
NC_035096.1	16408167	.	C	G	.	.	MAF_INRAE=5.263;MAF_USDA=1.639
NC_035096.1	16408210	.	G	C	.	.	MAF_USDA=1.639
NC_035096.1	16408262	.	C	T	.	.	MAF_INRAE=5.263;MAF_USDA=1.639
NC_035096.1	16408287	.	T	A	.	.	MAF_INRAE=1.667;MAF_USDA=1.639
NC_035096.1	16408436	.	C	T	.	.	MAF_USDA=1.639
NC_035096.1	16408634	.	G	A	.	.	MAF_INRAE=29.114;MAF_USDA=40.0
NC_035096.1	16408689	.	G	A	.	.	MAF_USDA=1.765
NC_035096.1	16408838	.	T	A	.	.	MAF_USDA=3.279
NC_035096.1	16408851	.	G	A	.	.	MAF_USDA=3.279
NC_035096.1	16409024	.	C	G	.	.	MAF_USDA=1.667
NC_035096.1	16409049	.	A	C	.	.	MAF_USDA=21.765
NC_035096.1	16409205	.	T	G	.	.	MAF_INRAE=25.949;MAF_USDA=14.706
NC_035096.1	16409316	.	G	A	.	.	MAF_USDA=1.765
NC_035096.1	16409319	.	G	A	.	.	MAF_USDA=2.459
NC_035096.1	16409397	.	A	G	.	.	MAF_USDA=5.738
NC_035096.1	16409416	.	G	T	.	.	MAF_INRAE=4.167;MAF_USDA=1.667
NC_035096.1	16409421	.	C	T	.	.	MAF_USDA=1.667
NC_035096.1	16409470	.	G	T	.	.	MAF_USDA=29.167
NC_035096.1	16409475	.	T	A	.	.	MAF_INRAE=26.582;MAF_USDA=20.0
NC_035096.1	16409500	.	A	T	.	.	MAF_INRAE=29.167;MAF_USDA=24.706
NC_035096.1	16409534	.	C	T	.	.	MAF_USDA=3.279
NC_035096.1	16409686	.	G	A	.	.	MAF_INRAE=25.316;MAF_USDA=15.294
NC_035096.1	16409692	.	C	T	.	.	MAF_INRAE=19.62;MAF_USDA=1.639
NC_035096.1	16409811	.	T	C	.	.	MAF_USDA=6.034
NC_035096.1	16409825	.	A	G	.	.	MAF_USDA=14.583
NC_035096.1	16411578	.	T	C	.	.	MAF_INRAE=39.474;MAF_USDA=25.0
NC_035096.1	16411606	.	G	A	.	.	MAF_USDA=6.25
NC_035096.1	16411637	.	T	C	.	.	MAF_USDA=1.639
NC_035096.1	16411747	.	T	G	.	.	MAF_USDA=5.738
NC_035096.1	16411752	.	T	C	.	.	MAF_USDA=5.833
NC_035096.1	16411757	.	T	A	.	.	MAF_INRAE=24.051;MAF_USDA=5.294
NC_035096.1	16411771	.	T	C	.	.	MAF_INRAE=27.215;MAF_USDA=15.294
NC_035096.1	16411784	.	G	A	.	.	MAF_USDA=29.167
NC_035096.1	16411824	.	A	T	.	.	MAF_INRAE=3.333
NC_035096.1	16411843	.	T	C	.	.	MAF_INRAE=5.263
NC_035096.1	16411924	.	C	T	.	.	MAF_INRAE=25.316;MAF_USDA=18.824
NC_035096.1	16411968	.	G	A	.	.	MAF_INRAE=44.304;MAF_USDA=46.471
NC_035096.1	16411984	.	T	G	.	.	MAF_INRAE=16.456;MAF_USDA=12.941
NC_035096.1	16412076	.	G	A	.	.	MAF_INRAE=16.456;MAF_USDA=9.412
NC_035096.1	16412145	.	G	A	.	.	MAF_USDA=1.639
NC_035096.1	16412170	.	A	C	.	.	MAF_USDA=2.459
NC_035096.1	16412188	.	G	C	.	.	MAF_USDA=1.639
NC_035096.1	16412199	.	G	T	.	.	MAF_USDA=3.279
NC_035096.1	16412295	.	C	A	.	.	MAF_INRAE=27.215;MAF_USDA=6.25
NC_035096.1	16412302	.	G	T	.	.	MAF_INRAE=25.949;MAF_USDA=6.25
NC_035096.1	16412335	.	G	A	.	.	MAF_INRAE=25.949;MAF_USDA=14.118
NC_035096.1	16412366	.	C	A	.	.	MAF_INRAE=25.949;MAF_USDA=14.706
NC_035096.1	16412384	.	T	G	.	.	MAF_USDA=4.098
NC_035096.1	16412390	.	T	C	.	.	MAF_USDA=1.639
NC_035096.1	16412402	.	A	T	.	.	MAF_INRAE=25.316;MAF_USDA=14.706
NC_035096.1	16412466	.	C	A	.	.	MAF_USDA=2.459
NC_035096.1	16412558	.	C	A	.	.	MAF_USDA=6.25
NC_035096.1	16412601	.	A	T	.	.	MAF_INRAE=5.263
NC_035096.1	16412680	.	T	C	.	.	MAF_USDA=14.583
NC_035096.1	16412753	.	T	G	.	.	MAF_INRAE=25.949;MAF_USDA=11.31
NC_035096.1	16412815	.	T	G	.	.	MAF_INRAE=25.949;MAF_USDA=13.529
NC_035096.1	16412842	.	A	T	.	.	MAF_USDA=2.459
NC_035096.1	16412916	.	G	A	.	.	MAF_USDA=4.918
NC_035096.1	16412926	.	T	C	.	.	MAF_USDA=4.918
NC_035096.1	16412936	.	C	G	.	.	MAF_USDA=4.918
NC_035096.1	16412944	.	G	A	.	.	MAF_USDA=3.279
NC_035096.1	16412958	.	C	A	.	.	MAF_USDA=2.459
NC_035096.1	16413000	.	G	A	.	.	MAF_USDA=1.639
NC_035096.1	16413048	.	G	A	.	.	MAF_INRAE=45.0;MAF_USDA=12.5
NC_035096.1	16413120	.	A	G	.	.	MAF_INRAE=31.667;MAF_USDA=25.294
NC_035096.1	16413205	.	G	T	.	.	MAF_USDA=1.639
NC_035096.1	16413251	.	G	T	.	.	MAF_INRAE=2.532;MAF_USDA=3.279
NC_035096.1	16413348	.	T	A	.	.	MAF_INRAE=25.316;MAF_USDA=14.706
NC_035096.1	16413374	.	A	G	.	.	MAF_INRAE=25.316;MAF_USDA=15.294
NC_035096.1	16413440	.	T	G	.	.	MAF_INRAE=23.418;MAF_USDA=5.882
NC_035096.1	16413478	.	A	T	.	.	MAF_INRAE=2.532;MAF_USDA=3.279
NC_035096.1	16413494	.	C	G	.	.	MAF_INRAE=25.949;MAF_USDA=15.294
NC_035096.1	16413759	.	C	T	.	.	MAF_USDA=6.557
NC_035096.1	16413771	.	C	T	.	.	MAF_INRAE=25.316;MAF_USDA=15.294
NC_035096.1	16413775	.	T	G	.	.	MAF_INRAE=28.333;MAF_USDA=13.529
NC_035096.1	16413883	.	G	A	.	.	MAF_INRAE=25.949
NC_035096.1	16413893	.	G	A	.	.	MAF_INRAE=2.532;MAF_USDA=3.279
NC_035096.1	16413906	.	C	T	.	.	MAF_INRAE=44.937;MAF_USDA=25.882
NC_035096.1	16413914	.	G	A	.	.	MAF_INRAE=26.582;MAF_USDA=30.0
NC_035096.1	16413940	.	C	A	.	.	MAF_USDA=1.639
NC_035096.1	16413984	.	T	G	.	.	MAF_USDA=1.639
NC_035096.1	16414064	.	G	A	.	.	MAF_INRAE=2.532;MAF_USDA=3.279
NC_035096.1	16414166	.	A	T	.	.	MAF_INRAE=25.949;MAF_USDA=14.118
NC_035096.1	16414184	.	G	A	.	.	MAF_USDA=4.098
NC_035096.1	16414220	.	G	A	.	.	MAF_USDA=1.639
NC_035096.1	16414239	.	T	G	.	.	MAF_INRAE=25.316;MAF_USDA=14.118
NC_035096.1	16414299	.	T	G	.	.	MAF_INRAE=25.316;MAF_USDA=13.529
NC_035096.1	16414307	.	T	A	.	.	MAF_INRAE=8.333;MAF_USDA=8.197
NC_035096.1	16414315	.	C	T	.	.	MAF_USDA=9.016
NC_035096.1	16414352	.	C	A	.	.	MAF_INRAE=5.263;MAF_USDA=3.279
NC_035096.1	16414372	.	G	T	.	.	MAF_INRAE=25.949;MAF_USDA=13.529
NC_035096.1	16414373	.	T	G	.	.	MAF_INRAE=29.167;MAF_USDA=14.118
NC_035096.1	16414403	.	G	A	.	.	MAF_USDA=1.639
NC_035096.1	16414488	.	T	C	.	.	MAF_USDA=3.279
NC_035096.1	16414549	.	G	A	.	.	MAF_INRAE=10.526;MAF_USDA=29.167
NC_035096.1	16414701	.	A	G	.	.	MAF_INRAE=25.316;MAF_USDA=14.118
NC_035096.1	16414918	.	A	T	.	.	MAF_USDA=1.639
NC_035096.1	16414940	.	C	T	.	.	MAF_USDA=1.639
NC_035096.1	16414982	.	G	A	.	.	MAF_INRAE=4.167
NC_035096.1	16415003	.	T	A	.	.	MAF_USDA=1.639
NC_035096.1	16415101	.	G	T	.	.	MAF_USDA=1.639
NC_035096.1	16415191	.	T	C	.	.	MAF_INRAE=21.053
NC_035096.1	16415569	.	G	T	.	.	MAF_INRAE=12.658;MAF_USDA=5.294
NC_035096.1	16415738	.	T	C	.	.	MAF_INRAE=2.532;MAF_USDA=3.279
NC_035096.1	16415824	.	G	A	.	.	MAF_INRAE=5.263
NC_035096.1	16415830	.	G	T	.	.	MAF_INRAE=5.263
NC_035096.1	16415832	.	A	C	.	.	MAF_USDA=3.279
NC_035096.1	16415906	.	C	T	.	.	MAF_INRAE=5.263;MAF_USDA=3.279
NC_035096.1	16416088	.	G	C	.	.	MAF_INRAE=29.114;MAF_USDA=6.25
NC_035096.1	16416174	.	A	T	.	.	MAF_INRAE=24.684;MAF_USDA=30.588
NC_035096.1	16416185	.	G	C	.	.	MAF_INRAE=5.263;MAF_USDA=3.333
NC_035096.1	16416214	.	C	T	.	.	MAF_INRAE=4.167
NC_035096.1	16416534	.	G	C	.	.	MAF_INRAE=10.526;MAF_USDA=14.118
NC_035096.1	16416552	.	C	T	.	.	MAF_INRAE=5.263;MAF_USDA=1.639
NC_035096.1	16416585	.	G	A	.	.	MAF_USDA=1.639
NC_035096.1	16416665	.	G	T	.	.	MAF_USDA=3.279
NC_035096.1	16416729	.	A	C	.	.	MAF_INRAE=21.667
NC_035096.1	16416731	.	G	C	.	.	MAF_INRAE=21.667
NC_035096.1	16416733	.	G	T	.	.	MAF_INRAE=21.667
NC_035096.1	16416763	.	A	C	.	.	MAF_INRAE=2.532;MAF_USDA=3.279
NC_035096.1	16416777	.	C	T	.	.	MAF_USDA=25.0
NC_035096.1	16416916	.	A	T	.	.	MAF_USDA=6.557
NC_035096.1	16416944	.	A	C	.	.	MAF_INRAE=1.667;MAF_USDA=2.459
NC_035096.1	16416973	.	T	A	.	.	MAF_USDA=5.738
NC_035096.1	16416986	.	A	T	.	.	MAF_INRAE=1.667;MAF_USDA=2.459
NC_035096.1	16416999	.	C	A	.	.	MAF_USDA=6.557
NC_035096.1	16417069	.	A	C	.	.	MAF_INRAE=23.333;MAF_USDA=4.706
NC_035096.1	16417099	.	T	A	.	.	MAF_INRAE=30.0;MAF_USDA=22.941
NC_035096.1	16417102	.	A	C	.	.	MAF_INRAE=30.0;MAF_USDA=22.353
NC_035096.1	16417194	.	A	G	.	.	MAF_INRAE=2.532;MAF_USDA=3.279
NC_035096.1	16417209	.	G	A	.	.	MAF_INRAE=26.582;MAF_USDA=31.765
NC_035096.1	16417218	.	C	T	.	.	MAF_INRAE=10.526;MAF_USDA=29.167
NC_035096.1	16417256	.	G	C	.	.	MAF_INRAE=2.532;MAF_USDA=3.279
NC_035096.1	16417315	.	A	G	.	.	MAF_INRAE=25.316;MAF_USDA=10.588
NC_035096.1	16417428	.	T	G	.	.	MAF_USDA=3.279
NC_035096.1	16417448	.	T	C	.	.	MAF_INRAE=1.667
NC_035096.1	16417451	.	G	A	.	.	MAF_INRAE=25.949;MAF_USDA=30.588
NC_035096.1	16417456	.	G	T	.	.	MAF_USDA=1.639
NC_035096.1	16417522	.	G	T	.	.	MAF_INRAE=2.532;MAF_USDA=3.279
NC_035096.1	16417587	.	A	T	.	.	MAF_INRAE=2.532;MAF_USDA=3.279
NC_035096.1	16417687	.	A	G	.	.	MAF_INRAE=25.316;MAF_USDA=11.765
NC_035096.1	16417793	.	C	T	.	.	MAF_INRAE=2.532
NC_035096.1	16417809	.	C	A	.	.	MAF_USDA=12.5
NC_035096.1	16417812	.	A	G	.	.	MAF_USDA=2.459
NC_035096.1	16417818	.	C	A	.	.	MAF_USDA=18.824
NC_035096.1	16417821	.	G	A	.	.	MAF_USDA=21.765
NC_035096.1	16417835	.	C	G	.	.	MAF_USDA=1.639
NC_035096.1	16417842	.	A	T	.	.	MAF_USDA=23.529
NC_035096.1	16417845	.	A	T	.	.	MAF_USDA=2.459
NC_035096.1	16417849	.	A	G	.	.	MAF_INRAE=2.5;MAF_USDA=25.294
NC_035096.1	16417872	.	G	A	.	.	MAF_USDA=1.639
NC_035096.1	16417875	.	G	T	.	.	MAF_USDA=22.941
NC_035096.1	16417880	.	T	C	.	.	MAF_USDA=2.459
NC_035096.1	16417892	.	G	A	.	.	MAF_USDA=22.951
NC_035096.1	16417900	.	G	A	.	.	MAF_USDA=37.647
NC_035096.1	16417913	.	A	T	.	.	MAF_USDA=2.459
NC_035096.1	16417957	.	T	G	.	.	MAF_USDA=27.049
NC_035096.1	16417958	.	C	T	.	.	MAF_USDA=22.131
NC_035096.1	16417959	.	A	T	.	.	MAF_USDA=3.279
NC_035096.1	16417961	.	G	A	.	.	MAF_USDA=21.311
NC_035096.1	16418050	.	T	C	.	.	MAF_INRAE=24.684;MAF_USDA=8.824
NC_035096.1	16418077	.	T	C	.	.	MAF_INRAE=2.532;MAF_USDA=3.279
NC_035096.1	16418099	.	G	A	.	.	MAF_USDA=1.639
NC_035096.1	16418165	.	T	G	.	.	MAF_INRAE=25.316;MAF_USDA=17.213
NC_035096.1	16418190	.	G	T	.	.	MAF_USDA=1.639
NC_035096.1	16418295	.	T	A	.	.	MAF_INRAE=27.848;MAF_USDA=16.471
NC_035096.1	16418471	.	A	G	.	.	MAF_INRAE=2.532;MAF_USDA=3.279
NC_035096.1	16418503	.	T	A	.	.	MAF_USDA=4.098
NC_035096.1	16418600	.	C	T	.	.	MAF_INRAE=28.481;MAF_USDA=16.471
NC_035096.1	16418636	.	G	A	.	.	MAF_INRAE=2.532;MAF_USDA=3.279
NC_035096.1	16418638	.	G	A	.	.	MAF_INRAE=1.667;MAF_USDA=3.279
NC_035096.1	16418644	.	C	G	.	.	MAF_USDA=4.098
NC_035096.1	16418832	.	G	T	.	.	MAF_USDA=4.098
NC_035096.1	16419198	.	G	T	.	.	MAF_INRAE=25.316;MAF_USDA=8.235
NC_035096.1	16419274	.	G	A	.	.	MAF_INRAE=2.532;MAF_USDA=4.098
NC_035096.1	16419343	.	G	A	.	.	MAF_INRAE=5.263;MAF_USDA=1.639
NC_035096.1	16419353	.	A	C	.	.	MAF_INRAE=2.532;MAF_USDA=3.279
NC_035096.1	16419355	.	T	G	.	.	MAF_INRAE=45.57;MAF_USDA=25.294
NC_035096.1	16419441	.	C	G	.	.	MAF_INRAE=5.263;MAF_USDA=1.639
NC_035096.1	16419529	.	A	G	.	.	MAF_INRAE=2.532;MAF_USDA=3.279
NC_035096.1	16419633	.	T	G	.	.	MAF_INRAE=26.582;MAF_USDA=30.952
NC_035096.1	16419670	.	G	A	.	.	MAF_USDA=29.167
NC_035096.1	16419700	.	G	A	.	.	MAF_INRAE=45.57;MAF_USDA=25.595
NC_035096.1	16419724	.	A	C	.	.	MAF_INRAE=29.114;MAF_USDA=44.706
NC_035096.1	16419735	.	G	C	.	.	MAF_INRAE=45.57;MAF_USDA=25.294
NC_035096.1	16419755	.	G	A	.	.	MAF_INRAE=2.532;MAF_USDA=3.279
NC_035096.1	16419787	.	G	T	.	.	MAF_INRAE=19.62;MAF_USDA=1.639
NC_035096.1	16419825	.	A	C	.	.	MAF_INRAE=25.949;MAF_USDA=8.824
NC_035096.1	16419850	.	G	T	.	.	MAF_USDA=1.639
NC_035096.1	16419960	.	C	A	.	.	MAF_INRAE=16.456;MAF_USDA=12.941
NC_035096.1	16420033	.	C	A	.	.	MAF_INRAE=16.456;MAF_USDA=13.529
NC_035096.1	16420226	.	A	G	.	.	MAF_USDA=1.639
NC_035096.1	16420512	.	T	A	.	.	MAF_INRAE=2.532;MAF_USDA=3.279
NC_035096.1	16420531	.	T	C	.	.	MAF_INRAE=25.316;MAF_USDA=14.118
NC_035096.1	16420782	.	G	A	.	.	MAF_INRAE=10.759;MAF_USDA=1.639
NC_035096.1	16420817	.	T	G	.	.	MAF_INRAE=25.316;MAF_USDA=40.0
NC_035096.1	16420923	.	G	A	.	.	MAF_USDA=1.639
NC_035096.1	16420929	.	C	T	.	.	MAF_INRAE=45.57;MAF_USDA=25.294
NC_035096.1	16420957	.	G	A	.	.	MAF_INRAE=29.114;MAF_USDA=34.706
NC_035096.1	16420972	.	C	A	.	.	MAF_INRAE=1.667
NC_035096.1	16421245	.	A	G	.	.	MAF_INRAE=8.333
NC_035096.1	16421250	.	A	T	.	.	MAF_USDA=25.294
NC_035096.1	16421339	.	T	A,C	.	.	MAF_INRAE=42.105
NC_035096.1	16421342	.	A	C	.	.	MAF_INRAE=46.667;MAF_USDA=12.5
NC_035096.1	16421347	.	T	G	.	.	MAF_INRAE=25.316;MAF_USDA=11.176
NC_035096.1	16421370	.	T	A	.	.	MAF_INRAE=10.526;MAF_USDA=24.706
NC_035096.1	16421447	.	T	C	.	.	MAF_INRAE=44.304;MAF_USDA=25.294
NC_035096.1	16421586	.	C	A	.	.	MAF_INRAE=29.114;MAF_USDA=36.471
NC_035096.1	16421612	.	T	G	.	.	MAF_INRAE=29.114;MAF_USDA=40.0
NC_035096.1	16421634	.	G	T	.	.	MAF_INRAE=29.114;MAF_USDA=39.412
NC_035096.1	16421646	.	C	A	.	.	MAF_USDA=22.353
NC_035096.1	16421892	.	C	T	.	.	MAF_USDA=2.459
NC_035096.1	16421961	.	G	T	.	.	MAF_USDA=1.639
NC_035096.1	16421975	.	T	C	.	.	MAF_INRAE=29.747;MAF_USDA=37.059
NC_035096.1	16421999	.	T	G	.	.	MAF_INRAE=29.747;MAF_USDA=46.471
NC_035096.1	16422017	.	A	G	.	.	MAF_USDA=3.279
NC_035096.1	16422107	.	A	T	.	.	MAF_USDA=2.459
NC_035096.1	16422134	.	G	T	.	.	MAF_INRAE=28.481;MAF_USDA=47.059
NC_035096.1	16422192	.	T	C	.	.	MAF_INRAE=28.481;MAF_USDA=46.471
NC_035096.1	16422362	.	A	G	.	.	MAF_USDA=43.75
NC_035096.1	16422505	.	A	T	.	.	MAF_USDA=37.5
NC_035096.1	16422626	.	T	A	.	.	MAF_USDA=35.417
NC_035096.1	16422746	.	C	T	.	.	MAF_USDA=2.459
NC_035096.1	16422764	.	A	T	.	.	MAF_INRAE=29.114;MAF_USDA=37.647
NC_035096.1	16422805	.	C	A	.	.	MAF_INRAE=28.481;MAF_USDA=37.059
NC_035096.1	16422824	.	T	G	.	.	MAF_USDA=1.639
NC_035096.1	16422886	.	T	A	.	.	MAF_USDA=10.588
NC_035096.1	16422903	.	T	G	.	.	MAF_USDA=4.098
NC_035096.1	16422933	.	T	C	.	.	MAF_INRAE=29.747;MAF_USDA=46.471
NC_035096.1	16422967	.	G	A	.	.	MAF_USDA=35.417
NC_035096.1	16422968	.	T	A	.	.	MAF_USDA=35.417
NC_035096.1	16422977	.	G	T	.	.	MAF_USDA=7.647
NC_035096.1	16422978	.	C	T	.	.	MAF_USDA=7.647
NC_035096.1	16423113	.	C	T	.	.	MAF_INRAE=45.57;MAF_USDA=24.118
NC_035096.1	16423147	.	A	T	.	.	MAF_INRAE=22.785;MAF_USDA=4.706
NC_035096.1	16423184	.	A	C	.	.	MAF_INRAE=45.57;MAF_USDA=24.118
NC_035096.1	16423195	.	A	C	.	.	MAF_INRAE=45.57;MAF_USDA=24.706
NC_035096.1	16423196	.	T	C	.	.	MAF_INRAE=46.667;MAF_USDA=24.706
NC_035096.1	16423207	.	T	A	.	.	MAF_INRAE=46.667;MAF_USDA=12.5
NC_035096.1	16423336	.	A	C	.	.	MAF_INRAE=29.114;MAF_USDA=47.059
NC_035096.1	16423341	.	T	C	.	.	MAF_INRAE=29.114;MAF_USDA=47.647
NC_035096.1	16423420	.	A	C	.	.	MAF_INRAE=25.949;MAF_USDA=8.824
NC_035096.1	16423518	.	G	A	.	.	MAF_INRAE=46.203;MAF_USDA=12.5
NC_035096.1	16423522	.	A	G	.	.	MAF_INRAE=47.5;MAF_USDA=12.5
NC_035096.1	16423523	.	C	A	.	.	MAF_INRAE=1.667
NC_035096.1	16423540	.	T	C	.	.	MAF_INRAE=24.684;MAF_USDA=20.0
NC_035096.1	16423605	.	C	A	.	.	MAF_INRAE=29.114;MAF_USDA=46.471
NC_035096.1	16423608	.	G	T	.	.	MAF_INRAE=25.0;MAF_USDA=37.647
NC_035096.1	16423626	.	G	A	.	.	MAF_INRAE=29.114;MAF_USDA=38.235
NC_035096.1	16423747	.	C	T	.	.	MAF_USDA=8.197
NC_035096.1	16423748	.	G	A	.	.	MAF_USDA=14.754
NC_035096.1	16423760	.	A	G	.	.	MAF_USDA=27.5
NC_035096.1	16423778	.	G	A	.	.	MAF_USDA=17.5
NC_035096.1	16423781	.	C	G	.	.	MAF_USDA=17.5
NC_035096.1	16423782	.	G	A	.	.	MAF_INRAE=25.0;MAF_USDA=32.738
NC_035096.1	16423783	.	C	T	.	.	MAF_INRAE=23.333;MAF_USDA=9.524
NC_035096.1	16423790	.	T	A	.	.	MAF_USDA=16.667
NC_035096.1	16423794	.	T	A	.	.	MAF_USDA=18.852
NC_035096.1	16423797	.	G	A	.	.	MAF_USDA=18.852
NC_035096.1	16423799	.	A	G	.	.	MAF_USDA=2.459
NC_035096.1	16423818	.	C	T	.	.	MAF_USDA=18.852
NC_035096.1	16423838	.	G	A	.	.	MAF_USDA=9.836
NC_035096.1	16423840	.	A	G	.	.	MAF_USDA=5.738
NC_035096.1	16423862	.	A	G	.	.	MAF_INRAE=25.0;MAF_USDA=39.412
NC_035096.1	16423877	.	A	G	.	.	MAF_USDA=3.279
NC_035096.1	16423910	.	T	G	.	.	MAF_USDA=6.557
NC_035096.1	16423915	.	G	A	.	.	MAF_USDA=17.213
NC_035096.1	16423916	.	G	C	.	.	MAF_USDA=4.098
NC_035096.1	16423917	.	G	A	.	.	MAF_USDA=4.098
NC_035096.1	16423947	.	G	A	.	.	MAF_USDA=11.475
NC_035096.1	16424040	.	G	T	.	.	MAF_INRAE=44.937;MAF_USDA=40.588
NC_035096.1	16424178	.	T	C	.	.	MAF_INRAE=25.949;MAF_USDA=20.588
NC_035096.1	16424212	.	A	C	.	.	MAF_INRAE=10.526;MAF_USDA=13.529
NC_035096.1	16424283	.	A	C	.	.	MAF_USDA=4.098
NC_035096.1	16424299	.	C	A	.	.	MAF_USDA=23.77
NC_035096.1	16424320	.	C	A	.	.	MAF_USDA=4.098
NC_035096.1	16424384	.	C	G	.	.	MAF_USDA=2.459
NC_035096.1	16424424	.	G	A	.	.	MAF_USDA=1.639
NC_035096.1	16424483	.	G	T	.	.	MAF_INRAE=29.114;MAF_USDA=36.471
NC_035096.1	16424658	.	T	C	.	.	MAF_INRAE=25.316;MAF_USDA=8.824
NC_035096.1	16424723	.	A	C	.	.	MAF_USDA=16.393
NC_035096.1	16424768	.	G	C	.	.	MAF_INRAE=45.57;MAF_USDA=25.294
NC_035096.1	16424788	.	G	A	.	.	MAF_USDA=15.574
NC_035096.1	16424816	.	C	A	.	.	MAF_INRAE=25.316;MAF_USDA=8.824
NC_035096.1	16424824	.	G	A	.	.	MAF_INRAE=25.316;MAF_USDA=20.0
NC_035096.1	16424851	.	T	A	.	.	MAF_USDA=2.459
NC_035096.1	16424874	.	A	G	.	.	MAF_INRAE=25.316;MAF_USDA=21.176
NC_035096.1	16424993	.	G	T	.	.	MAF_USDA=7.377
NC_035096.1	16425195	.	T	G	.	.	MAF_USDA=18.033
NC_035096.1	16425238	.	A	C	.	.	MAF_INRAE=41.772
NC_035096.1	16425279	.	T	G	.	.	MAF_INRAE=25.949;MAF_USDA=8.824
NC_035096.1	16425431	.	C	G	.	.	MAF_INRAE=29.114;MAF_USDA=45.882
NC_035096.1	16425482	.	C	T	.	.	MAF_USDA=1.639
NC_035096.1	16425715	.	A	C	.	.	MAF_INRAE=44.937;MAF_USDA=24.706
NC_035096.1	16425725	.	C	A	.	.	MAF_INRAE=5.063;MAF_USDA=44.706
NC_035096.1	16425784	.	C	T	.	.	MAF_USDA=9.016
NC_035096.1	16425959	.	T	C	.	.	MAF_USDA=12.5
NC_035096.1	16425960	.	A	T	.	.	MAF_USDA=12.5
NC_035096.1	16426083	.	GTA	GTC	.	.	MAF_USDA=47.917
NC_035096.1	16426148	.	C	A	.	.	MAF_USDA=18.824
NC_035096.1	16426198	.	T	A	.	.	MAF_INRAE=49.367;MAF_USDA=13.529
NC_035096.1	16426202	.	C	A	.	.	MAF_USDA=1.639
NC_035096.1	16426203	.	C	T	.	.	MAF_INRAE=47.468;MAF_USDA=20.588
NC_035096.1	16426205	.	C	A	.	.	MAF_INRAE=44.167;MAF_USDA=20.588
NC_035096.1	16426207	.	C	G	.	.	MAF_USDA=11.176
NC_035096.1	16426291	.	G	T	.	.	MAF_USDA=1.639
NC_035096.1	16426308	.	G	C	.	.	MAF_USDA=17.647
NC_035096.1	16426329	.	G	A	.	.	MAF_USDA=1.639
NC_035096.1	16426334	.	G	C	.	.	MAF_USDA=1.639
NC_035096.1	16426370	.	G	A	.	.	MAF_USDA=1.639
NC_035096.1	16426394	.	A	C	.	.	MAF_INRAE=5.063;MAF_USDA=44.118
NC_035096.1	16426452	.	T	C	.	.	MAF_USDA=18.235
NC_035096.1	16426646	.	G	A	.	.	MAF_INRAE=5.263;MAF_USDA=1.639
NC_035096.1	16426649	.	T	G	.	.	MAF_USDA=10.0
NC_035096.1	16426732	.	A	C	.	.	MAF_INRAE=5.063;MAF_USDA=44.706
NC_035096.1	16426746	.	C	T	.	.	MAF_INRAE=10.526;MAF_USDA=11.176
NC_035096.1	16426894	.	C	T	.	.	MAF_INRAE=5.063;MAF_USDA=43.529
NC_035096.1	16426921	.	G	T	.	.	MAF_INRAE=5.063;MAF_USDA=43.529
NC_035096.1	16426966	.	C	T	.	.	MAF_INRAE=5.063;MAF_USDA=44.118
NC_035096.1	16426969	.	G	A	.	.	MAF_INRAE=1.667;MAF_USDA=43.529
NC_035096.1	16426996	.	C	T	.	.	MAF_INRAE=5.063;MAF_USDA=43.529
NC_035096.1	16427060	.	A	C	.	.	MAF_USDA=3.279
NC_035096.1	16427070	.	C	T	.	.	MAF_USDA=1.639
NC_035096.1	16427154	.	T	G	.	.	MAF_USDA=17.059
NC_035096.1	16427248	.	T	A	.	.	MAF_INRAE=5.063;MAF_USDA=46.721
NC_035096.1	16427314	.	T	A	.	.	MAF_INRAE=47.468;MAF_USDA=25.0
NC_035096.1	16427330	.	G	A	.	.	MAF_INRAE=5.063;MAF_USDA=44.118
NC_035096.1	16427379	.	C	T	.	.	MAF_USDA=8.197
NC_035096.1	16427413	.	T	A	.	.	MAF_INRAE=22.785;MAF_USDA=21.765
NC_035096.1	16427419	.	C	A	.	.	MAF_USDA=3.279
NC_035096.1	16427542	.	C	A	.	.	MAF_INRAE=19.62;MAF_USDA=1.639
NC_035096.1	16427569	.	T	C	.	.	MAF_INRAE=5.263;MAF_USDA=2.459
NC_035096.1	16427631	.	A	T	.	.	MAF_INRAE=24.684;MAF_USDA=41.765
NC_035096.1	16427678	.	T	C	.	.	MAF_INRAE=2.532;MAF_USDA=12.941
NC_035096.1	16427762	.	C	T	.	.	MAF_INRAE=4.167;MAF_USDA=1.639
NC_035096.1	16427763	.	G	A	.	.	MAF_INRAE=10.526;MAF_USDA=12.353
NC_035096.1	16427775	.	A	T	.	.	MAF_USDA=3.279
NC_035096.1	16427847	.	A	T	.	.	MAF_USDA=1.639
NC_035096.1	16427871	.	A	G	.	.	MAF_USDA=3.279
NC_035096.1	16427885	.	A	G	.	.	MAF_INRAE=1.667
NC_035096.1	16427899	.	C	A	.	.	MAF_INRAE=1.667
NC_035096.1	16428015	.	G	T	.	.	MAF_INRAE=16.456;MAF_USDA=14.706
NC_035096.1	16428121	.	C	A	.	.	MAF_INRAE=34.81;MAF_USDA=24.118
NC_035096.1	16428199	.	A	C	.	.	MAF_INRAE=16.456;MAF_USDA=13.934
NC_035096.1	16428229	.	C	A	.	.	MAF_INRAE=16.456;MAF_USDA=13.934
NC_035096.1	16428243	.	C	A	.	.	MAF_INRAE=4.167;MAF_USDA=5.882
NC_035096.1	16428394	.	G	A	.	.	MAF_INRAE=5.263
NC_035096.1	16428595	.	T	G	.	.	MAF_INRAE=17.722;MAF_USDA=18.235
NC_035096.1	16428746	.	C	T	.	.	MAF_USDA=2.459
NC_035096.1	16428927	.	A	G	.	.	MAF_INRAE=10.0;MAF_USDA=22.941
NC_035096.1	16429018	.	T	A	.	.	MAF_INRAE=16.456;MAF_USDA=13.529
NC_035096.1	16429048	.	C	A	.	.	MAF_INRAE=19.62;MAF_USDA=1.639
NC_035096.1	16429057	.	G	C	.	.	MAF_INRAE=5.263;MAF_USDA=1.639
NC_035096.1	16429073	.	A	G	.	.	MAF_INRAE=11.667;MAF_USDA=24.118
NC_035096.1	16429205	.	G	T	.	.	MAF_INRAE=48.101;MAF_USDA=48.235
NC_035096.1	16429295	.	T	G	.	.	MAF_INRAE=17.722;MAF_USDA=18.824
NC_035096.1	16429393	.	G	A	.	.	MAF_INRAE=17.089;MAF_USDA=17.262
NC_035096.1	16429486	.	C	T	.	.	MAF_INRAE=16.456;MAF_USDA=12.941
NC_035096.1	16429492	.	C	G	.	.	MAF_INRAE=17.722;MAF_USDA=18.235
NC_035096.1	16429536	.	G	A	.	.	MAF_INRAE=19.62;MAF_USDA=1.639
NC_035096.1	16429545	.	G	T	.	.	MAF_INRAE=7.5
NC_035096.1	16429619	.	C	A	.	.	MAF_USDA=5.738
NC_035096.1	16429692	.	G	T	.	.	MAF_INRAE=13.924;MAF_USDA=5.882
NC_035096.1	16429712	.	G	C	.	.	MAF_USDA=1.639
NC_035096.1	16429740	.	G	C	.	.	MAF_INRAE=1.667
NC_035096.1	16429767	.	A	G	.	.	MAF_INRAE=17.089;MAF_USDA=18.235
NC_035096.1	16429829	.	G	A	.	.	MAF_USDA=3.279
NC_035096.1	16429846	.	C	T	.	.	MAF_USDA=3.529
NC_035096.1	16429919	.	G	A	.	.	MAF_INRAE=17.722;MAF_USDA=18.235
NC_035096.1	16429946	.	C	T	.	.	MAF_INRAE=24.684;MAF_USDA=41.765
NC_035096.1	16429968	.	A	G	.	.	MAF_INRAE=10.833;MAF_USDA=1.765
NC_035096.1	16430075	.	C	T	.	.	MAF_INRAE=4.167
NC_035096.1	16430076	.	G	A	.	.	MAF_INRAE=12.025;MAF_USDA=1.639
NC_035096.1	16430139	.	C	A	.	.	MAF_INRAE=16.456;MAF_USDA=13.529
NC_035096.1	16430145	.	G	C	.	.	MAF_INRAE=17.722;MAF_USDA=18.824
NC_035096.1	16430196	.	C	A	.	.	MAF_USDA=1.639
NC_035096.1	16430220	.	C	T	.	.	MAF_INRAE=13.333;MAF_USDA=12.5
NC_035096.1	16430244	.	C	A	.	.	MAF_INRAE=13.333;MAF_USDA=19.412
NC_035096.1	16430279	.	A	T	.	.	MAF_USDA=5.738
NC_035096.1	16430284	.	G	T	.	.	MAF_INRAE=13.333;MAF_USDA=12.5
NC_035096.1	16430307	.	T	G	.	.	MAF_USDA=5.738
NC_035096.1	16430358	.	G	T	.	.	MAF_INRAE=1.667
NC_035096.1	16430548	.	G	A	.	.	MAF_INRAE=17.089;MAF_USDA=12.353
NC_035096.1	16430557	.	G	C	.	.	MAF_USDA=5.882
NC_035096.1	16430616	.	G	A	.	.	MAF_INRAE=7.895;MAF_USDA=14.706
NC_035096.1	16430645	.	T	G	.	.	MAF_INRAE=7.895;MAF_USDA=11.176
NC_035096.1	16430669	.	C	T	.	.	MAF_INRAE=5.263
NC_035096.1	16430683	.	G	A	.	.	MAF_USDA=5.738
NC_035096.1	16430723	.	A	G	.	.	MAF_USDA=4.098
NC_035096.1	16430724	.	C	T	.	.	MAF_INRAE=5.263;MAF_USDA=10.656
NC_035096.1	16430725	.	G	A	.	.	MAF_USDA=5.738
NC_035096.1	16430754	.	C	T	.	.	MAF_USDA=4.918
NC_035096.1	16430866	.	G	A	.	.	MAF_USDA=1.639
NC_035096.1	16430894	.	G	A	.	.	MAF_INRAE=15.823;MAF_USDA=14.118
NC_035096.1	16430899	.	C	A	.	.	MAF_INRAE=15.823;MAF_USDA=13.529
NC_035096.1	16430941	.	A	G	.	.	MAF_INRAE=5.263;MAF_USDA=6.557
NC_035096.1	16431005	.	T	G	.	.	MAF_USDA=1.639
NC_035096.1	16431093	.	C	A	.	.	MAF_INRAE=16.456;MAF_USDA=12.353
NC_035096.1	16431186	.	T	G	.	.	MAF_USDA=11.176
NC_035096.1	16431203	.	T	G	.	.	MAF_INRAE=2.632
NC_035096.1	16431214	.	A	T	.	.	MAF_INRAE=15.19;MAF_USDA=11.176
NC_035096.1	16431267	.	A	G	.	.	MAF_USDA=7.377
NC_035096.1	16431323	.	T	G	.	.	MAF_USDA=6.557
NC_035096.1	16431529	.	A	C	.	.	MAF_USDA=2.459
NC_035096.1	16431556	.	A	T	.	.	MAF_INRAE=5.263;MAF_USDA=6.557
NC_035096.1	16431563	.	G	T	.	.	MAF_INRAE=4.167;MAF_USDA=5.738
NC_035096.1	16431586	.	T	G	.	.	MAF_INRAE=1.667
NC_035096.1	16431621	.	T	C	.	.	MAF_INRAE=16.456;MAF_USDA=12.941
NC_035096.1	16431770	.	C	T	.	.	MAF_USDA=6.522
NC_035096.1	16431771	.	T	G	.	.	MAF_INRAE=20.0;MAF_USDA=20.833
NC_035096.1	16431785	.	A	C	.	.	MAF_INRAE=13.924;MAF_USDA=16.071
NC_035096.1	16431814	.	T	A	.	.	MAF_USDA=1.667
NC_035096.1	16431851	.	A	T	.	.	MAF_USDA=7.627
NC_035096.1	16432159	.	G	A	.	.	MAF_INRAE=1.667
NC_035096.1	16432234	.	A	C	.	.	MAF_USDA=2.5
NC_035096.1	16432251	.	C	T	.	.	MAF_INRAE=16.456;MAF_USDA=13.69
NC_035096.1	16432326	.	A	G	.	.	MAF_INRAE=16.456;MAF_USDA=13.69
NC_035096.1	16432389	.	A	T	.	.	MAF_USDA=14.706
NC_035096.1	16432407	.	T	G	.	.	MAF_INRAE=16.456;MAF_USDA=13.529
NC_035096.1	16432411	.	C	T	.	.	MAF_INRAE=13.333;MAF_USDA=12.941
NC_035096.1	16432621	.	C	T	.	.	MAF_USDA=1.639
NC_035096.1	16432628	.	A	T	.	.	MAF_USDA=1.639
NC_035096.1	16432689	.	G	T	.	.	MAF_INRAE=10.127;MAF_USDA=2.459
NC_035096.1	16432726	.	C	T	.	.	MAF_USDA=1.639
NC_035096.1	16432880	.	A	T	.	.	MAF_USDA=1.667
NC_035096.1	16432915	.	G	T	.	.	MAF_USDA=1.667
NC_035096.1	16433114	.	T	A	.	.	MAF_INRAE=4.167
NC_035096.1	16433214	.	A	G	.	.	MAF_INRAE=10.0;MAF_USDA=6.522
NC_035096.1	16433360	.	T	A	.	.	MAF_INRAE=10.0;MAF_USDA=4.348
NC_035096.1	16433396	.	G	C	.	.	MAF_INRAE=25.833
NC_035096.1	16433416	.	G	A	.	.	MAF_INRAE=30.833;MAF_USDA=8.696
NC_035096.1	16433497	.	T	C	.	.	MAF_INRAE=4.167
NC_035096.1	16433605	.	C	G	.	.	MAF_INRAE=47.5;MAF_USDA=15.217
NC_035096.1	16433689	.	C	T	.	.	MAF_INRAE=4.167
NC_035096.1	16433722	.	C	A	.	.	MAF_INRAE=25.833
NC_035096.1	16433784	.	T	G	.	.	MAF_INRAE=10.833;MAF_USDA=6.522
NC_035096.1	16433999	.	T	C	.	.	MAF_USDA=4.167
NC_035096.1	16434190	.	G	A	.	.	MAF_USDA=4.167
NC_035096.1	16434686	.	G	A	.	.	MAF_USDA=43.75
NC_035096.1	16434701	.	G	C	.	.	MAF_USDA=12.5
NC_035096.1	16434748	.	G	A	.	.	MAF_USDA=45.833
NC_035096.1	16434759	.	G	A	.	.	MAF_USDA=1.667
NC_035096.1	16434806	.	C	T	.	.	MAF_USDA=1.639
NC_035096.1	16434823	.	G	A	.	.	MAF_USDA=1.639
NC_035096.1	16434883	.	G	A	.	.	MAF_USDA=1.639
NC_035096.1	16434893	.	C	T	.	.	MAF_INRAE=4.167
NC_035096.1	16434961	.	G	A	.	.	MAF_INRAE=27.215;MAF_USDA=5.294
NC_035096.1	16434976	.	G	T	.	.	MAF_INRAE=4.167;MAF_USDA=8.235
NC_035096.1	16435029	.	G	A	.	.	MAF_INRAE=16.456;MAF_USDA=13.529
NC_035096.1	16435057	.	G	T	.	.	MAF_INRAE=16.456;MAF_USDA=13.529
NC_035096.1	16435089	.	C	T	.	.	MAF_INRAE=1.667
NC_035096.1	16435095	.	T	G	.	.	MAF_INRAE=16.456;MAF_USDA=13.529
NC_035096.1	16435132	.	G	C	.	.	MAF_INRAE=11.667;MAF_USDA=22.353
NC_035096.1	16435136	.	A	G	.	.	MAF_INRAE=13.333;MAF_USDA=13.529
NC_035096.1	16435174	.	C	T	.	.	MAF_INRAE=18.987;MAF_USDA=1.639
NC_035096.1	16435194	.	C	T	.	.	MAF_INRAE=16.456;MAF_USDA=13.529
NC_035096.1	16435243	.	A	G	.	.	MAF_INRAE=17.722;MAF_USDA=18.235
NC_035096.1	16435245	.	A	C	.	.	MAF_USDA=3.279
NC_035096.1	16435273	.	C	A	.	.	MAF_INRAE=16.456;MAF_USDA=13.529
NC_035096.1	16435282	.	C	T	.	.	MAF_USDA=3.279
NC_035096.1	16435307	.	C	T	.	.	MAF_INRAE=13.333;MAF_USDA=24.706
NC_035096.1	16435366	.	G	A	.	.	MAF_INRAE=5.263;MAF_USDA=1.639
NC_035096.1	16435411	.	C	A	.	.	MAF_INRAE=17.722;MAF_USDA=17.857
NC_035096.1	16435413	.	C	A	.	.	MAF_INRAE=13.333;MAF_USDA=13.095
NC_035096.1	16435449	.	A	G	.	.	MAF_INRAE=20.833;MAF_USDA=2.459
NC_035096.1	16435466	.	A	T	.	.	MAF_USDA=4.098
NC_035096.1	16435575	.	A	G	.	.	MAF_INRAE=17.722;MAF_USDA=18.824
NC_035096.1	16435690	.	T	C	.	.	MAF_INRAE=15.823;MAF_USDA=12.5
NC_035096.1	16435703	.	T	C	.	.	MAF_INRAE=10.833;MAF_USDA=21.176
NC_035096.1	16435734	.	A	G	.	.	MAF_INRAE=4.167
NC_035096.1	16435739	.	C	A	.	.	MAF_INRAE=13.333;MAF_USDA=11.765
NC_035096.1	16435740	.	A	T	.	.	MAF_INRAE=4.167
NC_035096.1	16435749	.	C	A	.	.	MAF_INRAE=4.167
NC_035096.1	16435750	.	G	A	.	.	MAF_INRAE=4.167
NC_035096.1	16435761	.	C	T	.	.	MAF_INRAE=4.167
NC_035096.1	16435767	.	C	A	.	.	MAF_INRAE=48.734;MAF_USDA=29.167
NC_035096.1	16435781	.	A	T	.	.	MAF_INRAE=2.5
NC_035096.1	16435813	.	C	T	.	.	MAF_INRAE=13.333;MAF_USDA=11.176
NC_035096.1	16435828	.	A	G	.	.	MAF_INRAE=4.167;MAF_USDA=7.059
NC_035096.1	16435837	.	T	C	.	.	MAF_INRAE=17.089;MAF_USDA=15.294
NC_035096.1	16435853	.	A	G	.	.	MAF_INRAE=2.632;MAF_USDA=6.557
NC_035096.1	16435902	.	G	T	.	.	MAF_INRAE=2.632;MAF_USDA=5.738
NC_035096.1	16435936	.	G	A	.	.	MAF_USDA=9.016
NC_035096.1	16435941	.	T	A	.	.	MAF_INRAE=2.5;MAF_USDA=19.672
NC_035096.1	16435955	.	C	T	.	.	MAF_INRAE=8.333;MAF_USDA=14.583
NC_035096.1	16435971	.	G	A	.	.	MAF_INRAE=13.333;MAF_USDA=16.667
NC_035096.1	16436020	.	G	T	.	.	MAF_INRAE=35.833;MAF_USDA=31.25
NC_035096.1	16436042	.	A	C	.	.	MAF_INRAE=1.667
NC_035096.1	16436053	.	T	G	.	.	MAF_INRAE=1.667
NC_035096.1	16436056	.	G	A	.	.	MAF_INRAE=7.5
NC_035096.1	16436100	.	G	T	.	.	MAF_INRAE=1.667
NC_035096.1	16436101	.	G	T	.	.	MAF_INRAE=4.167
NC_035096.1	16436106	.	T	C	.	.	MAF_INRAE=1.667
NC_035096.1	16436182	.	A	G	.	.	MAF_INRAE=1.667
NC_035096.1	16436291	.	C	T	.	.	MAF_USDA=16.667
NC_035096.1	16436331	.	A	C	.	.	MAF_USDA=16.667
NC_035096.1	16438836	.	G	A	.	.	MAF_USDA=4.167
NC_035096.1	16438971	.	G	A	.	.	MAF_USDA=36.957
NC_035096.1	16439141	.	G	A	.	.	MAF_USDA=14.583
NC_035096.1	16439149	.	C	G	.	.	MAF_USDA=6.25
NC_035096.1	16439227	.	A	C	.	.	MAF_INRAE=25.833
NC_035096.1	16439473	.	T	A	.	.	MAF_USDA=4.167
NC_035096.1	16439527	.	G	A	.	.	MAF_INRAE=7.5
NC_035096.1	16439587	.	T	G	.	.	MAF_USDA=4.167
NC_035096.1	16439624	.	C	T	.	.	MAF_INRAE=4.167;MAF_USDA=14.583
NC_035096.1	16439873	.	A	G	.	.	MAF_INRAE=8.333
NC_035096.1	16440022	.	A	G	.	.	MAF_INRAE=4.167
NC_035096.1	16440207	.	T	C	.	.	MAF_INRAE=1.667
NC_035096.1	16440339	.	G	A	.	.	MAF_USDA=29.167
NC_035096.1	16440418	.	G	A	.	.	MAF_INRAE=40.0;MAF_USDA=18.75
NC_035096.1	16440521	.	T	A	.	.	MAF_INRAE=1.667
NC_035096.1	16440634	.	A	T	.	.	MAF_INRAE=4.167;MAF_USDA=37.5
NC_035096.1	16440731	.	A	G	.	.	MAF_INRAE=40.833;MAF_USDA=18.75
NC_035096.1	16440735	.	C	G	.	.	MAF_INRAE=40.833;MAF_USDA=18.75
NC_035096.1	16440799	.	A	G	.	.	MAF_INRAE=25.0
NC_035096.1	16440846	.	G	A	.	.	MAF_INRAE=5.0;MAF_USDA=14.583
NC_035096.1	16440868	.	T	A	.	.	MAF_INRAE=40.833;MAF_USDA=18.75
NC_035096.1	16440975	.	G	A	.	.	MAF_USDA=4.167
NC_035096.1	16441028	.	C	A	.	.	MAF_INRAE=10.0
NC_035096.1	16441221	.	A	C	.	.	MAF_USDA=29.167
NC_035096.1	16441309	.	G	A	.	.	MAF_INRAE=16.456;MAF_USDA=11.765
NC_035096.1	16441317	.	G	A	.	.	MAF_INRAE=19.62;MAF_USDA=2.459
NC_035096.1	16441434	.	C	G	.	.	MAF_INRAE=17.722;MAF_USDA=18.824
NC_035096.1	16441596	.	T	A	.	.	MAF_USDA=12.5
NC_035096.1	16441600	.	C	A	.	.	MAF_INRAE=8.861;MAF_USDA=22.131
NC_035096.1	16441643	.	C	G	.	.	MAF_INRAE=7.5;MAF_USDA=13.559
NC_035096.1	16441647	.	T	A	.	.	MAF_INRAE=13.333;MAF_USDA=13.855
NC_035096.1	16441675	.	C	T	.	.	MAF_INRAE=15.0;MAF_USDA=3.614
NC_035096.1	16441737	.	T	A	.	.	MAF_USDA=2.542
NC_035096.1	16441742	.	C	T	.	.	MAF_INRAE=19.62;MAF_USDA=2.41
NC_035096.1	16441749	.	G	A	.	.	MAF_INRAE=10.0;MAF_USDA=12.712
NC_035096.1	16441751	.	T	G	.	.	MAF_INRAE=17.722;MAF_USDA=19.277
NC_035096.1	16441769	.	A	T	.	.	MAF_INRAE=4.167
NC_035096.1	16441780	.	C	T	.	.	MAF_INRAE=19.62;MAF_USDA=2.542
NC_035096.1	16441785	.	G	A	.	.	MAF_USDA=1.695
NC_035096.1	16441790	.	A	T	.	.	MAF_USDA=1.695
NC_035096.1	16442005	.	A	T	.	.	MAF_INRAE=49.367;MAF_USDA=50.0
NC_035096.1	16442007	.	C	T	.	.	MAF_USDA=3.39
NC_035096.1	16442023	.	T	A	.	.	MAF_USDA=3.333
NC_035096.1	16442033	.	C	A	.	.	MAF_INRAE=1.667
NC_035096.1	16442046	.	G	T	.	.	MAF_INRAE=15.823;MAF_USDA=12.5
NC_035096.1	16442055	.	T	G	.	.	MAF_INRAE=17.089;MAF_USDA=18.675
NC_035096.1	16442072	.	G	A	.	.	MAF_INRAE=15.823;MAF_USDA=13.855
NC_035096.1	16442086	.	G	A	.	.	MAF_INRAE=5.263
NC_035096.1	16442168	.	T	G	.	.	MAF_USDA=2.459
NC_035096.1	16442354	.	T	A	.	.	MAF_INRAE=1.667
NC_035096.1	16442355	.	C	G	.	.	MAF_INRAE=1.667
NC_035096.1	16442419	.	T	C	.	.	MAF_INRAE=10.0
NC_035096.1	16442684	.	C	A	.	.	MAF_INRAE=14.167;MAF_USDA=18.75
NC_035096.1	16442790	.	G	A	.	.	MAF_USDA=12.5
NC_035096.1	16442876	.	T	G	.	.	MAF_INRAE=10.0;MAF_USDA=16.393
NC_035096.1	16442887	.	G	T	.	.	MAF_INRAE=16.456;MAF_USDA=15.294
NC_035096.1	16442919	.	T	G	.	.	MAF_INRAE=48.734;MAF_USDA=49.412
NC_035096.1	16443027	.	T	C	.	.	MAF_INRAE=17.722;MAF_USDA=18.235
NC_035096.1	16443028	.	G	A	.	.	MAF_USDA=4.098
NC_035096.1	16443034	.	A	C	.	.	MAF_INRAE=48.734;MAF_USDA=49.412
NC_035096.1	16443136	.	C	T	.	.	MAF_USDA=3.279
NC_035096.1	16443159	.	C	A	.	.	MAF_USDA=3.279
NC_035096.1	16443173	.	A	C	.	.	MAF_USDA=3.279
NC_035096.1	16443182	.	T	G	.	.	MAF_USDA=3.279
NC_035096.1	16443188	.	T	C	.	.	MAF_INRAE=49.367;MAF_USDA=48.824
NC_035096.1	16443265	.	G	A	.	.	MAF_USDA=1.667
NC_035096.1	16443282	.	T	C	.	.	MAF_INRAE=8.333;MAF_USDA=9.016
NC_035096.1	16443291	.	G	A	.	.	MAF_INRAE=16.456;MAF_USDA=14.706
NC_035096.1	16443302	.	C	T	.	.	MAF_USDA=29.167
NC_035096.1	16443320	.	G	A	.	.	MAF_USDA=1.639
NC_035096.1	16443335	.	C	A	.	.	MAF_INRAE=8.333;MAF_USDA=13.115
NC_035096.1	16443362	.	T	C	.	.	MAF_INRAE=18.354;MAF_USDA=17.647
NC_035096.1	16443471	.	T	G	.	.	MAF_INRAE=17.722;MAF_USDA=17.262
NC_035096.1	16443666	.	C	T	.	.	MAF_INRAE=17.722;MAF_USDA=18.824
NC_035096.1	16443745	.	T	A	.	.	MAF_INRAE=5.263;MAF_USDA=4.918
NC_035096.1	16443746	.	A	G	.	.	MAF_USDA=1.639
NC_035096.1	16443793	.	G	T	.	.	MAF_INRAE=15.823;MAF_USDA=15.294
NC_035096.1	16443810	.	G	T	.	.	MAF_INRAE=5.263;MAF_USDA=4.918
NC_035096.1	16443823	.	C	T	.	.	MAF_USDA=1.639
NC_035096.1	16443958	.	G	T	.	.	MAF_INRAE=25.316;MAF_USDA=27.647
NC_035096.1	16444071	.	C	T	.	.	MAF_USDA=2.459
NC_035096.1	16444142	.	T	C	.	.	MAF_INRAE=28.481;MAF_USDA=29.167
NC_035096.1	16444163	.	A	G	.	.	MAF_INRAE=25.316;MAF_USDA=26.19
NC_035096.1	16444190	.	A	G	.	.	MAF_USDA=12.5
NC_035096.1	16444262	.	C	A	.	.	MAF_INRAE=13.291;MAF_USDA=45.833
NC_035096.1	16444270	.	C	A	.	.	MAF_INRAE=39.241;MAF_USDA=41.667
NC_035096.1	16444356	.	C	A	.	.	MAF_INRAE=17.722;MAF_USDA=24.706
NC_035096.1	16444361	.	T	C	.	.	MAF_INRAE=17.722;MAF_USDA=21.765
NC_035096.1	16444413	.	T	C	.	.	MAF_INRAE=17.722;MAF_USDA=20.588
NC_035096.1	16444572	.	A	C	.	.	MAF_INRAE=27.215;MAF_USDA=34.118
NC_035096.1	16444705	.	T	A	.	.	MAF_INRAE=17.722;MAF_USDA=18.824
NC_035096.1	16444758	.	C	A	.	.	MAF_USDA=5.738
NC_035096.1	16444770	.	A	G	.	.	MAF_INRAE=24.051;MAF_USDA=27.647
NC_035096.1	16444833	.	C	G	.	.	MAF_USDA=8.197
NC_035096.1	16444877	.	G	C	.	.	MAF_INRAE=8.333;MAF_USDA=13.115
NC_035096.1	16444977	.	T	G	.	.	MAF_USDA=9.016
NC_035096.1	16444984	.	A	C	.	.	MAF_INRAE=4.167;MAF_USDA=4.918
NC_035096.1	16445044	.	C	T	.	.	MAF_INRAE=5.263;MAF_USDA=1.639
NC_035096.1	16445050	.	C	T	.	.	MAF_INRAE=24.051;MAF_USDA=26.471
NC_035096.1	16445096	.	T	G	.	.	MAF_USDA=18.033
NC_035096.1	16445098	.	C	T	.	.	MAF_INRAE=10.759;MAF_USDA=3.279
NC_035096.1	16445110	.	G	A	.	.	MAF_USDA=1.639
NC_035096.1	16445117	.	G	C	.	.	MAF_USDA=18.033
NC_035096.1	16445265	.	A	G	.	.	MAF_INRAE=3.797;MAF_USDA=25.882
NC_035096.1	16445323	.	A	G	.	.	MAF_USDA=3.279
NC_035096.1	16445396	.	C	T	.	.	MAF_USDA=13.934
NC_035096.1	16445446	.	T	G	.	.	MAF_INRAE=1.667;MAF_USDA=14.754
NC_035096.1	16445468	.	T	A	.	.	MAF_INRAE=4.167;MAF_USDA=22.941
NC_035096.1	16445552	.	C	G	.	.	MAF_INRAE=4.167;MAF_USDA=12.353
NC_035096.1	16445568	.	A	C	.	.	MAF_INRAE=4.167;MAF_USDA=12.941
NC_035096.1	16445641	.	T	A	.	.	MAF_USDA=13.934
NC_035096.1	16445642	.	T	A	.	.	MAF_USDA=13.934
NC_035096.1	16445643	.	A	G	.	.	MAF_USDA=13.934
NC_035096.1	16445747	.	T	G	.	.	MAF_USDA=4.706
NC_035096.1	16445770	.	A	G	.	.	MAF_INRAE=1.667;MAF_USDA=13.934
NC_035096.1	16445777	.	A	C	.	.	MAF_INRAE=4.167;MAF_USDA=10.0
NC_035096.1	16445792	.	T	G	.	.	MAF_USDA=3.279
NC_035096.1	16445798	.	A	C	.	.	MAF_USDA=4.098
NC_035096.1	16445847	.	T	C	.	.	MAF_INRAE=1.667
NC_035096.1	16445942	.	G	T	.	.	MAF_USDA=4.918
NC_035096.1	16446066	.	C	T	.	.	MAF_USDA=9.016
NC_035096.1	16446076	.	T	A	.	.	MAF_INRAE=5.263;MAF_USDA=6.557
NC_035096.1	16446181	.	A	T	.	.	MAF_INRAE=4.167
NC_035096.1	16446182	.	A	T	.	.	MAF_INRAE=4.167
NC_035096.1	16446190	.	T	G	.	.	MAF_INRAE=1.667
NC_035096.1	16446260	.	C	G	.	.	MAF_INRAE=9.167;MAF_USDA=21.311
NC_035096.1	16446301	.	G	A	.	.	MAF_USDA=4.918
NC_035096.1	16446309	.	C	T	.	.	MAF_USDA=7.377
NC_035096.1	16446332	.	T	C	.	.	MAF_USDA=5.0
NC_035096.1	16446347	.	C	T	.	.	MAF_INRAE=4.167;MAF_USDA=13.69
NC_035096.1	16446349	.	T	A	.	.	MAF_USDA=3.333
NC_035096.1	16446397	.	G	C	.	.	MAF_INRAE=9.167;MAF_USDA=23.77
NC_035096.1	16446453	.	C	A	.	.	MAF_INRAE=12.658;MAF_USDA=44.118
NC_035096.1	16446463	.	T	C	.	.	MAF_INRAE=10.526;MAF_USDA=29.412
NC_035096.1	16446523	.	C	A	.	.	MAF_USDA=14.167
NC_035096.1	16446554	.	A	T	.	.	MAF_INRAE=5.833;MAF_USDA=24.706
NC_035096.1	16446667	.	T	C	.	.	MAF_USDA=2.542
NC_035096.1	16446674	.	C	T	.	.	MAF_INRAE=47.368;MAF_USDA=12.5
NC_035096.1	16446680	.	G	T	.	.	MAF_USDA=6.78
NC_035096.1	16446794	.	C	T	.	.	MAF_INRAE=39.241;MAF_USDA=25.0
NC_035096.1	16446830	.	T	G	.	.	MAF_USDA=16.379
NC_035096.1	16446861	.	G	A	.	.	MAF_INRAE=10.526;MAF_USDA=26.829
NC_035096.1	16446864	.	T	A	.	.	MAF_INRAE=2.5;MAF_USDA=40.244
NC_035096.1	16446869	.	C	T	.	.	MAF_INRAE=10.526;MAF_USDA=26.829
NC_035096.1	16446898	.	A	T	.	.	MAF_INRAE=5.833;MAF_USDA=7.377
NC_035096.1	16447036	.	A	C	.	.	MAF_USDA=4.098
NC_035096.1	16447042	.	G	A	.	.	MAF_INRAE=49.367;MAF_USDA=19.412
NC_035096.1	16447045	.	G	T	.	.	MAF_USDA=9.016
NC_035096.1	16447111	.	T	A	.	.	MAF_INRAE=18.987;MAF_USDA=2.459
NC_035096.1	16447144	.	G	A	.	.	MAF_INRAE=5.263;MAF_USDA=8.333
NC_035096.1	16447166	.	G	T	.	.	MAF_USDA=1.639
NC_035096.1	16447210	.	T	G	.	.	MAF_USDA=1.639
NC_035096.1	16447232	.	T	A	.	.	MAF_USDA=12.5
NC_035096.1	16447286	.	C	G	.	.	MAF_INRAE=1.667
NC_035096.1	16447323	.	C	T	.	.	MAF_USDA=3.279
NC_035096.1	16447425	.	T	C	.	.	MAF_USDA=7.377
NC_035096.1	16447545	.	C	T	.	.	MAF_INRAE=1.667;MAF_USDA=18.033
NC_035096.1	16447577	.	G	C	.	.	MAF_INRAE=19.62;MAF_USDA=1.639
NC_035096.1	16447617	.	A	G	.	.	MAF_INRAE=1.667;MAF_USDA=18.852
NC_035096.1	16447638	.	C	G	.	.	MAF_INRAE=47.368
NC_035096.1	16447677	.	G	T	.	.	MAF_INRAE=36.076;MAF_USDA=15.882
NC_035096.1	16447856	.	C	T	.	.	MAF_INRAE=15.789;MAF_USDA=1.639
NC_035096.1	16448009	.	C	A	.	.	MAF_USDA=2.459
NC_035096.1	16448175	.	C	A	.	.	MAF_USDA=4.098
NC_035096.1	16448245	.	C	T	.	.	MAF_INRAE=5.263;MAF_USDA=9.836
NC_035096.1	16448348	.	C	G	.	.	MAF_INRAE=45.57;MAF_USDA=32.941
NC_035096.1	16448367	.	A	G	.	.	MAF_INRAE=4.167;MAF_USDA=2.459
NC_035096.1	16448368	.	G	A	.	.	MAF_INRAE=4.167;MAF_USDA=2.459
NC_035096.1	16448408	.	T	A	.	.	MAF_INRAE=8.333;MAF_USDA=9.016
NC_035096.1	16448480	.	G	A	.	.	MAF_USDA=3.279
NC_035096.1	16448663	.	G	T	.	.	MAF_INRAE=46.203;MAF_USDA=45.294
NC_035096.1	16448677	.	G	A	.	.	MAF_USDA=9.016
NC_035096.1	16448716	.	C	T	.	.	MAF_USDA=9.016
NC_035096.1	16448749	.	C	T	.	.	MAF_USDA=6.557
NC_035096.1	16448866	.	T	C	.	.	MAF_USDA=1.639
NC_035096.1	16448880	.	G	A	.	.	MAF_INRAE=10.526
NC_035096.1	16449010	.	C	T	.	.	MAF_INRAE=46.203;MAF_USDA=34.118
NC_035096.1	16449068	.	C	A	.	.	MAF_INRAE=1.667
NC_035096.1	16449084	.	A	G	.	.	MAF_INRAE=46.835;MAF_USDA=37.059
NC_035096.1	16449148	.	G	A	.	.	MAF_INRAE=4.167;MAF_USDA=1.639
NC_035096.1	16449398	.	C	T	.	.	MAF_INRAE=41.772;MAF_USDA=38.235
NC_035096.1	16449402	.	C	T	.	.	MAF_USDA=8.197
NC_035096.1	16449409	.	A	G	.	.	MAF_INRAE=4.167;MAF_USDA=4.098
NC_035096.1	16449453	.	G	T	.	.	MAF_INRAE=10.833
NC_035096.1	16449565	.	A	C	.	.	MAF_USDA=1.639
NC_035096.1	16449605	.	A	G	.	.	MAF_INRAE=30.38;MAF_USDA=5.882
NC_035096.1	16449625	.	A	C	.	.	MAF_USDA=5.738
NC_035096.1	16449708	.	A	G	.	.	MAF_INRAE=12.658;MAF_USDA=37.647
NC_035096.1	16449753	.	A	T	.	.	MAF_INRAE=8.333
NC_035096.1	16449774	.	C	T	.	.	MAF_INRAE=15.833;MAF_USDA=21.176
NC_035096.1	16449828	.	T	C	.	.	MAF_INRAE=4.167;MAF_USDA=7.229
NC_035096.1	16449867	.	C	T	.	.	MAF_USDA=4.918
NC_035096.1	16450025	.	T	C	.	.	MAF_INRAE=12.025;MAF_USDA=39.412
NC_035096.1	16450081	.	G	T	.	.	MAF_INRAE=15.0;MAF_USDA=3.529
NC_035096.1	16450084	.	T	A	.	.	MAF_INRAE=15.789;MAF_USDA=17.059
NC_035096.1	16450091	.	C	T	.	.	MAF_USDA=4.098
NC_035096.1	16450278	.	T	C	.	.	MAF_USDA=3.279
NC_035096.1	16450361	.	T	C	.	.	MAF_INRAE=10.0;MAF_USDA=23.529
NC_035096.1	16450511	.	G	T	.	.	MAF_USDA=10.656
NC_035096.1	16450556	.	C	A	.	.	MAF_INRAE=10.0;MAF_USDA=24.118
NC_035096.1	16450606	.	C	A	.	.	MAF_USDA=9.016
NC_035096.1	16450607	.	G	C	.	.	MAF_USDA=9.016
NC_035096.1	16450693	.	C	T	.	.	MAF_INRAE=10.0;MAF_USDA=24.118
NC_035096.1	16450727	.	A	C	.	.	MAF_INRAE=4.167;MAF_USDA=1.639
NC_035096.1	16450729	.	C	A	.	.	MAF_INRAE=4.167;MAF_USDA=1.639
NC_035096.1	16450740	.	A	C	.	.	MAF_INRAE=4.167
NC_035096.1	16450813	.	C	T	.	.	MAF_INRAE=8.333;MAF_USDA=4.167
NC_035096.1	16450895	.	T	G	.	.	MAF_INRAE=15.789;MAF_USDA=16.471
NC_035096.1	16450937	.	G	A	.	.	MAF_USDA=4.918
NC_035096.1	16450962	.	C	T	.	.	MAF_INRAE=8.333;MAF_USDA=7.059
NC_035096.1	16450966	.	C	A	.	.	MAF_USDA=1.639
NC_035096.1	16451021	.	C	A	.	.	MAF_INRAE=5.263
NC_035096.1	16451226	.	G	T	.	.	MAF_USDA=5.738
NC_035096.1	16451322	.	T	C	.	.	MAF_USDA=29.167
NC_035096.1	16451323	.	T	A	.	.	MAF_USDA=29.167
NC_035096.1	16451361	.	T	C	.	.	MAF_INRAE=15.789;MAF_USDA=15.882
NC_035096.1	16451416	.	C	A	.	.	MAF_USDA=5.882
NC_035096.1	16451477	.	G	A	.	.	MAF_INRAE=8.333;MAF_USDA=8.197
NC_035096.1	16451481	.	C	A	.	.	MAF_USDA=1.176
NC_035096.1	16451526	.	T	C	.	.	MAF_USDA=2.083
NC_035096.1	16451527	.	G	A	.	.	MAF_USDA=2.083
NC_035096.1	16451564	.	T	G	.	.	MAF_INRAE=4.167
NC_035096.1	16451633	.	T	C	.	.	MAF_USDA=4.098
NC_035096.1	16451648	.	T	G	.	.	MAF_INRAE=26.316;MAF_USDA=2.941
NC_035096.1	16451649	.	C	A	.	.	MAF_USDA=2.459
NC_035096.1	16451700	.	T	A	.	.	MAF_USDA=1.639
NC_035096.1	16451803	.	G	A	.	.	MAF_USDA=5.833
NC_035096.1	16451846	.	G	A	.	.	MAF_USDA=1.667
NC_035096.1	16452095	.	T	C	.	.	MAF_USDA=3.279
NC_035096.1	16452102	.	G	A	.	.	MAF_USDA=9.412
NC_035096.1	16452159	.	T	A	.	.	MAF_INRAE=8.333;MAF_USDA=26.471
NC_035096.1	16452164	.	G	A	.	.	MAF_INRAE=8.333;MAF_USDA=25.882
NC_035096.1	16452167	.	T	C	.	.	MAF_INRAE=8.333;MAF_USDA=26.471
NC_035096.1	16452199	.	G	C	.	.	MAF_USDA=2.083
NC_035096.1	16452264	.	T	A	.	.	MAF_INRAE=15.789;MAF_USDA=3.279
NC_035096.1	16452363	.	C	A	.	.	MAF_USDA=6.25
NC_035096.1	16452410	.	G	T	.	.	MAF_USDA=1.639
NC_035096.1	16452504	.	T	C	.	.	MAF_INRAE=23.418;MAF_USDA=3.529
NC_035096.1	16452682	.	G	T	.	.	MAF_INRAE=18.987;MAF_USDA=20.0
NC_035096.1	16452688	.	T	A	.	.	MAF_INRAE=8.333;MAF_USDA=26.471
NC_035096.1	16452836	.	G	A	.	.	MAF_INRAE=20.886;MAF_USDA=3.279
NC_035096.1	16452983	.	A	T	.	.	MAF_INRAE=4.167;MAF_USDA=4.098
NC_035096.1	16453123	.	A	G	.	.	MAF_USDA=7.059
NC_035096.1	16453368	.	T	G	.	.	MAF_INRAE=5.833;MAF_USDA=12.353
NC_035096.1	16453369	.	C	T	.	.	MAF_INRAE=24.051;MAF_USDA=2.941
NC_035096.1	16453376	.	C	A	.	.	MAF_INRAE=24.684;MAF_USDA=36.471
NC_035096.1	16453411	.	C	G	.	.	MAF_INRAE=22.5;MAF_USDA=28.824
NC_035096.1	16453426	.	G	A	.	.	MAF_INRAE=20.886;MAF_USDA=3.333
NC_035096.1	16453516	.	T	C	.	.	MAF_INRAE=23.333;MAF_USDA=31.176
NC_035096.1	16453595	.	C	A	.	.	MAF_INRAE=22.5;MAF_USDA=30.588
NC_035096.1	16453806	.	C	T	.	.	MAF_INRAE=15.0;MAF_USDA=3.529
NC_035096.1	16453818	.	G	T	.	.	MAF_INRAE=15.789;MAF_USDA=2.459
NC_035096.1	16454003	.	T	G	.	.	MAF_INRAE=15.0;MAF_USDA=26.471
NC_035096.1	16454006	.	T	C	.	.	MAF_INRAE=15.0;MAF_USDA=26.471
NC_035096.1	16454116	.	T	C	.	.	MAF_USDA=27.976
NC_035096.1	16454235	.	A	T	.	.	MAF_USDA=6.25
NC_035096.1	16454237	.	C	T	.	.	MAF_USDA=29.762
NC_035096.1	16454737	.	G	A	.	.	MAF_USDA=6.25
NC_035096.1	16454793	.	G	A	.	.	MAF_USDA=2.542
NC_035096.1	16454812	.	C	A	.	.	MAF_USDA=5.422
NC_035096.1	16454817	.	C	T	.	.	MAF_USDA=8.929
NC_035096.1	16454819	.	T	C	.	.	MAF_USDA=5.952
NC_035096.1	16454838	.	C	T	.	.	MAF_USDA=37.5
NC_035096.1	16454839	.	G	A	.	.	MAF_USDA=10.119
NC_035096.1	16454879	.	C	A	.	.	MAF_USDA=4.762
NC_035096.1	16454919	.	C	T	.	.	MAF_USDA=28.571
NC_035096.1	16455004	.	G	A	.	.	MAF_USDA=4.098
NC_035096.1	16455017	.	C	T	.	.	MAF_INRAE=14.167;MAF_USDA=28.235
NC_035096.1	16455050	.	G	A	.	.	MAF_INRAE=12.5;MAF_USDA=5.882
NC_035096.1	16455200	.	A	C	.	.	MAF_INRAE=15.0;MAF_USDA=27.647
NC_035096.1	16455203	.	G	A	.	.	MAF_INRAE=14.167;MAF_USDA=27.059
NC_035096.1	16455308	.	G	A	.	.	MAF_INRAE=41.667;MAF_USDA=37.059
NC_035096.1	16455371	.	G	A	.	.	MAF_INRAE=20.886;MAF_USDA=3.279
NC_035096.1	16455374	.	T	C	.	.	MAF_INRAE=15.0;MAF_USDA=28.235
NC_035096.1	16455518	.	G	A	.	.	MAF_USDA=2.353
NC_035096.1	16455526	.	G	A	.	.	MAF_INRAE=12.5;MAF_USDA=4.118
NC_035096.1	16455548	.	A	C	.	.	MAF_INRAE=12.5;MAF_USDA=4.167
NC_035096.1	16455549	.	C	T	.	.	MAF_USDA=1.695
NC_035096.1	16455550	.	A	C	.	.	MAF_INRAE=12.5;MAF_USDA=4.167
NC_035096.1	16455574	.	T	C	.	.	MAF_INRAE=15.0;MAF_USDA=12.5
NC_035096.1	16455579	.	T	C	.	.	MAF_USDA=3.279
NC_035096.1	16455677	.	T	C	.	.	MAF_INRAE=15.789;MAF_USDA=2.459
NC_035096.1	16455737	.	G	A	.	.	MAF_USDA=3.279
NC_035096.1	16455834	.	T	C	.	.	MAF_INRAE=15.833;MAF_USDA=22.353
NC_035096.1	16456075	.	G	T	.	.	MAF_INRAE=20.886;MAF_USDA=3.279
NC_035096.1	16456079	.	A	T	.	.	MAF_USDA=1.639
NC_035096.1	16456082	.	A	G	.	.	MAF_INRAE=11.667;MAF_USDA=5.882
NC_035096.1	16456086	.	T	A	.	.	MAF_INRAE=41.667;MAF_USDA=38.235
NC_035096.1	16456105	.	G	A	.	.	MAF_INRAE=11.667
NC_035096.1	16456156	.	A	T	.	.	MAF_INRAE=42.5;MAF_USDA=38.235
NC_035096.1	16456249	.	G	T	.	.	MAF_INRAE=14.167;MAF_USDA=25.41
NC_035096.1	16456290	.	G	T	.	.	MAF_USDA=9.412
NC_035096.1	16456322	.	A	T	.	.	MAF_INRAE=15.833;MAF_USDA=22.941
NC_035096.1	16456338	.	T	C	.	.	MAF_INRAE=42.5;MAF_USDA=38.235
NC_035096.1	16456347	.	G	A	.	.	MAF_INRAE=14.167;MAF_USDA=25.41
NC_035096.1	16456359	.	A	T	.	.	MAF_INRAE=14.167;MAF_USDA=27.647
NC_035096.1	16456370	.	T	G	.	.	MAF_USDA=2.459
NC_035096.1	16456383	.	C	A	.	.	MAF_INRAE=15.0;MAF_USDA=3.529
NC_035096.1	16456415	.	T	A	.	.	MAF_INRAE=12.5;MAF_USDA=4.118
NC_035096.1	16456438	.	T	C	.	.	MAF_INRAE=14.167;MAF_USDA=28.571
NC_035096.1	16456451	.	C	T	.	.	MAF_INRAE=14.167;MAF_USDA=28.824
NC_035096.1	16456473	.	A	C	.	.	MAF_USDA=1.639
NC_035096.1	16456492	.	A	T	.	.	MAF_INRAE=15.0;MAF_USDA=26.471
NC_035096.1	16456509	.	A	T	.	.	MAF_INRAE=12.5;MAF_USDA=5.294
NC_035096.1	16456516	.	C	T	.	.	MAF_USDA=1.765
NC_035096.1	16456517	.	A	C	.	.	MAF_INRAE=12.5;MAF_USDA=5.294
NC_035096.1	16456560	.	C	G	.	.	MAF_INRAE=24.051;MAF_USDA=2.941
NC_035096.1	16456599	.	C	A	.	.	MAF_INRAE=28.333;MAF_USDA=34.706
NC_035096.1	16456600	.	A	T	.	.	MAF_INRAE=12.5;MAF_USDA=19.412
NC_035096.1	16456677	.	C	G	.	.	MAF_INRAE=27.5;MAF_USDA=34.118
NC_035096.1	16456692	.	A	T	.	.	MAF_INRAE=41.667;MAF_USDA=37.059
NC_035096.1	16456718	.	T	C	.	.	MAF_USDA=3.279
NC_035096.1	16456726	.	C	T	.	.	MAF_INRAE=41.667;MAF_USDA=37.059
NC_035096.1	16456944	.	G	T	.	.	MAF_INRAE=12.5;MAF_USDA=12.941
NC_035096.1	16456974	.	G	C	.	.	MAF_INRAE=14.167;MAF_USDA=26.786
NC_035096.1	16456977	.	T	C	.	.	MAF_INRAE=41.667;MAF_USDA=38.69
NC_035096.1	16456981	.	T	A	.	.	MAF_INRAE=27.5;MAF_USDA=34.524
NC_035096.1	16456984	.	T	C	.	.	MAF_INRAE=27.5;MAF_USDA=34.524
NC_035096.1	16457086	.	G	A	.	.	MAF_INRAE=5.263;MAF_USDA=1.639
NC_035096.1	16457175	.	A	T	.	.	MAF_USDA=6.25
NC_035096.1	16457186	.	C	T	.	.	MAF_INRAE=11.667;MAF_USDA=5.294
NC_035096.1	16457253	.	G	A	.	.	MAF_USDA=1.639
NC_035096.1	16457322	.	G	T	.	.	MAF_INRAE=15.0;MAF_USDA=3.529
NC_035096.1	16457362	.	A	G	.	.	MAF_INRAE=14.167;MAF_USDA=28.235
NC_035096.1	16457363	.	T	C	.	.	MAF_USDA=2.459
NC_035096.1	16457396	.	C	A	.	.	MAF_INRAE=41.667;MAF_USDA=37.059
NC_035096.1	16457404	.	A	C	.	.	MAF_USDA=2.459
NC_035096.1	16457447	.	T	A	.	.	MAF_INRAE=15.0;MAF_USDA=28.824
NC_035096.1	16457463	.	G	T	.	.	MAF_INRAE=12.5;MAF_USDA=5.882
NC_035096.1	16457586	.	A	C	.	.	MAF_INRAE=15.0;MAF_USDA=28.824
NC_035096.1	16457589	.	A	G	.	.	MAF_INRAE=15.0;MAF_USDA=28.824
NC_035096.1	16457590	.	G	A	.	.	MAF_INRAE=15.0;MAF_USDA=28.824
NC_035096.1	16457661	.	T	C	.	.	MAF_INRAE=24.051;MAF_USDA=2.353
NC_035096.1	16457682	.	C	T	.	.	MAF_INRAE=24.051;MAF_USDA=6.25
NC_035096.1	16457846	.	A	G	.	.	MAF_INRAE=8.333;MAF_USDA=8.197
NC_035096.1	16457928	.	G	C	.	.	MAF_USDA=1.639
NC_035096.1	16458216	.	G	C	.	.	MAF_USDA=2.353
NC_035096.1	16458449	.	T	G	.	.	MAF_INRAE=7.5;MAF_USDA=8.197
NC_035096.1	16458589	.	A	G	.	.	MAF_INRAE=47.468;MAF_USDA=37.647
NC_035096.1	16459334	.	G	A	.	.	MAF_INRAE=4.167;MAF_USDA=1.639
NC_035096.1	16459462	.	C	T	.	.	MAF_INRAE=28.481;MAF_USDA=18.235
NC_035096.1	16459724	.	C	T	.	.	MAF_INRAE=12.5;MAF_USDA=27.049
NC_035096.1	16459767	.	A	G	.	.	MAF_INRAE=15.833;MAF_USDA=22.941
NC_035096.1	16459856	.	C	T	.	.	MAF_INRAE=26.667;MAF_USDA=17.857
NC_035096.1	16460138	.	A	G	.	.	MAF_INRAE=26.667;MAF_USDA=18.235
NC_035096.1	16460296	.	T	A	.	.	MAF_INRAE=25.0;MAF_USDA=17.059
NC_035096.1	16460308	.	A	G	.	.	MAF_INRAE=19.62;MAF_USDA=1.639
NC_035096.1	16460441	.	G	T	.	.	MAF_USDA=2.941
NC_035096.1	16460445	.	A	G	.	.	MAF_USDA=2.941
NC_035096.1	16460513	.	C	T	.	.	MAF_INRAE=22.785;MAF_USDA=5.882
NC_035096.1	16460524	.	C	G	.	.	MAF_USDA=2.941
NC_035096.1	16460547	.	C	T	.	.	MAF_USDA=2.941
NC_035096.1	16460626	.	T	G	.	.	MAF_INRAE=15.789;MAF_USDA=1.639
NC_035096.1	16460628	.	T	C	.	.	MAF_USDA=1.639
NC_035096.1	16460678	.	A	G	.	.	MAF_INRAE=15.0;MAF_USDA=23.529
NC_035096.1	16460771	.	G	T	.	.	MAF_INRAE=12.025;MAF_USDA=1.639
NC_035096.1	16460794	.	G	T	.	.	MAF_USDA=2.353
NC_035096.1	16460869	.	G	T	.	.	MAF_USDA=10.119
NC_035096.1	16460932	.	G	T	.	.	MAF_USDA=5.294
NC_035096.1	16460943	.	A	T	.	.	MAF_INRAE=25.833;MAF_USDA=32.941
NC_035096.1	16460976	.	G	T	.	.	MAF_INRAE=25.833;MAF_USDA=34.118
NC_035096.1	16460986	.	G	T	.	.	MAF_INRAE=24.051;MAF_USDA=13.529
NC_035096.1	16461118	.	T	C	.	.	MAF_USDA=4.918
NC_035096.1	16461201	.	A	C	.	.	MAF_INRAE=15.0;MAF_USDA=6.25
NC_035096.1	16461251	.	C	T	.	.	MAF_INRAE=15.789;MAF_USDA=1.695
NC_035096.1	16461273	.	A	G	.	.	MAF_INRAE=8.333
NC_035096.1	16461281	.	T	A	.	.	MAF_INRAE=33.333
NC_035096.1	16461297	.	T	C	.	.	MAF_INRAE=8.333;MAF_USDA=7.831
NC_035096.1	16461321	.	C	T	.	.	MAF_INRAE=4.167;MAF_USDA=2.5
NC_035096.1	16461515	.	C	A	.	.	MAF_INRAE=39.873;MAF_USDA=12.941
NC_035096.1	16461522	.	G	T	.	.	MAF_USDA=2.459
NC_035096.1	16461679	.	T	C	.	.	MAF_USDA=1.639
NC_035096.1	16461792	.	G	A	.	.	MAF_INRAE=15.789;MAF_USDA=3.279
NC_035096.1	16461808	.	G	A	.	.	MAF_USDA=6.471
NC_035096.1	16461930	.	A	C	.	.	MAF_USDA=2.941
NC_035096.1	16461981	.	A	C	.	.	MAF_INRAE=10.759;MAF_USDA=12.941
NC_035096.1	16462092	.	A	G	.	.	MAF_INRAE=46.203;MAF_USDA=38.824
NC_035096.1	16462094	.	G	C	.	.	MAF_INRAE=47.5;MAF_USDA=38.824
NC_035096.1	16462119	.	C	T	.	.	MAF_USDA=1.765
NC_035096.1	16462132	.	T	A	.	.	MAF_INRAE=8.333;MAF_USDA=1.765
NC_035096.1	16462134	.	T	A	.	.	MAF_INRAE=8.333;MAF_USDA=1.765
NC_035096.1	16462219	.	G	A	.	.	MAF_INRAE=20.253;MAF_USDA=20.588
NC_035096.1	16462223	.	T	C	.	.	MAF_INRAE=37.5;MAF_USDA=26.471
NC_035096.1	16462294	.	A	G	.	.	MAF_INRAE=34.177;MAF_USDA=17.857
NC_035096.1	16462318	.	C	T	.	.	MAF_INRAE=15.789;MAF_USDA=1.667
NC_035096.1	16462350	.	T	G	.	.	MAF_USDA=2.459
NC_035096.1	16462354	.	G	A	.	.	MAF_INRAE=28.481;MAF_USDA=5.294
NC_035096.1	16462499	.	A	G	.	.	MAF_INRAE=23.418;MAF_USDA=2.941
NC_035096.1	16462507	.	G	A	.	.	MAF_USDA=8.824
NC_035096.1	16462508	.	T	C	.	.	MAF_INRAE=15.0;MAF_USDA=3.529
NC_035096.1	16462539	.	A	G	.	.	MAF_INRAE=20.253;MAF_USDA=20.588
NC_035096.1	16462921	.	G	T	.	.	MAF_INRAE=31.667;MAF_USDA=7.143
NC_035096.1	16462961	.	G	A	.	.	MAF_INRAE=25.0
NC_035096.1	16463091	.	C	T	.	.	MAF_INRAE=24.051
NC_035096.1	16463258	.	T	C	.	.	MAF_USDA=9.524
NC_035096.1	16463286	.	G	A	.	.	MAF_USDA=2.5
NC_035096.1	16463309	.	A	G	.	.	MAF_USDA=1.639
NC_035096.1	16463384	.	G	C	.	.	MAF_USDA=26.471
NC_035096.1	16463386	.	A	T	.	.	MAF_INRAE=15.0;MAF_USDA=3.529
NC_035096.1	16463391	.	T	G	.	.	MAF_USDA=8.235
NC_035096.1	16463551	.	G	T	.	.	MAF_USDA=15.294
NC_035096.1	16463582	.	A	G	.	.	MAF_USDA=8.235
NC_035096.1	16463583	.	C	T	.	.	MAF_INRAE=10.759;MAF_USDA=8.235
NC_035096.1	16463627	.	C	T	.	.	MAF_USDA=14.754
NC_035096.1	16463658	.	A	C	.	.	MAF_USDA=2.459
NC_035096.1	16463778	.	G	T	.	.	MAF_INRAE=14.167;MAF_USDA=2.941
NC_035096.1	16463786	.	T	C	.	.	MAF_INRAE=28.481;MAF_USDA=9.412
NC_035096.1	16465530	.	G	A	.	.	MAF_USDA=3.279
NC_035096.1	16465554	.	T	C	.	.	MAF_INRAE=4.167;MAF_USDA=4.098
NC_035096.1	16465678	.	G	A	.	.	MAF_INRAE=8.333;MAF_USDA=4.167
NC_035096.1	16465712	.	G	C	.	.	MAF_INRAE=29.114;MAF_USDA=14.706
NC_035096.1	16465820	.	T	G	.	.	MAF_INRAE=15.0;MAF_USDA=15.294
NC_035096.1	16465928	.	G	T	.	.	MAF_INRAE=28.481;MAF_USDA=5.882
NC_035096.1	16465929	.	A	G	.	.	MAF_USDA=1.639
NC_035096.1	16466000	.	C	A	.	.	MAF_INRAE=4.167;MAF_USDA=5.738
NC_035096.1	16466006	.	T	A	.	.	MAF_INRAE=28.481;MAF_USDA=5.882
NC_035096.1	16466025	.	G	A	.	.	MAF_INRAE=28.481;MAF_USDA=5.882
NC_035096.1	16466038	.	G	A	.	.	MAF_USDA=1.639
NC_035096.1	16466062	.	C	A	.	.	MAF_INRAE=13.924;MAF_USDA=4.118
NC_035096.1	16466162	.	C	G	.	.	MAF_INRAE=28.481;MAF_USDA=5.294
NC_035096.1	16466281	.	C	T	.	.	MAF_USDA=2.353
NC_035096.1	16466408	.	C	A	.	.	MAF_USDA=13.934
NC_035096.1	16466416	.	T	C	.	.	MAF_USDA=1.639
NC_035096.1	16466501	.	A	G	.	.	MAF_INRAE=50.0;MAF_USDA=44.118
NC_035096.1	16466586	.	T	C	.	.	MAF_INRAE=49.367;MAF_USDA=44.706
NC_035096.1	16466662	.	G	T	.	.	MAF_USDA=2.459
NC_035096.1	16466675	.	C	T	.	.	MAF_INRAE=25.949;MAF_USDA=11.475
NC_035096.1	16466702	.	A	T	.	.	MAF_USDA=4.098
NC_035096.1	16466872	.	T	A	.	.	MAF_INRAE=4.167
NC_035096.1	16466897	.	A	C	.	.	MAF_USDA=13.934
NC_035096.1	16467050	.	G	A	.	.	MAF_INRAE=49.367;MAF_USDA=47.647
NC_035096.1	16467111	.	G	A	.	.	MAF_INRAE=18.333;MAF_USDA=7.647
NC_035096.1	16467130	.	T	G	.	.	MAF_INRAE=44.304;MAF_USDA=44.118
NC_035096.1	16467147	.	G	A	.	.	MAF_USDA=2.083
NC_035096.1	16467171	.	A	G	.	.	MAF_INRAE=49.367;MAF_USDA=45.882
NC_035096.1	16467272	.	T	A	.	.	MAF_USDA=4.918
NC_035096.1	16467338	.	T	A	.	.	MAF_INRAE=46.667;MAF_USDA=44.118
NC_035096.1	16467360	.	G	A	.	.	MAF_USDA=2.083
NC_035096.1	16467428	.	G	A	.	.	MAF_INRAE=28.481;MAF_USDA=4.706
NC_035096.1	16467453	.	C	T	.	.	MAF_INRAE=15.0;MAF_USDA=12.941
NC_035096.1	16467577	.	A	G	.	.	MAF_INRAE=15.0;MAF_USDA=12.353
NC_035096.1	16467631	.	T	C	.	.	MAF_INRAE=10.759;MAF_USDA=4.118
NC_035096.1	16467691	.	C	A	.	.	MAF_USDA=13.934
NC_035096.1	16467758	.	G	C	.	.	MAF_USDA=2.459
NC_035096.1	16467786	.	C	T	.	.	MAF_INRAE=20.253;MAF_USDA=29.412
NC_035096.1	16467962	.	A	C	.	.	MAF_INRAE=31.579
NC_035096.1	16468005	.	T	C	.	.	MAF_INRAE=7.5
NC_035096.1	16468006	.	A	G	.	.	MAF_USDA=1.176
NC_035096.1	16468058	.	G	A	.	.	MAF_INRAE=15.789;MAF_USDA=4.098
NC_035096.1	16468129	.	C	T	.	.	MAF_USDA=1.639
NC_035096.1	16468156	.	C	T	.	.	MAF_USDA=1.639
NC_035096.1	16468270	.	C	A	.	.	MAF_USDA=2.459
NC_035096.1	16468337	.	T	C	.	.	MAF_USDA=44.706
NC_035096.1	16468348	.	G	T	.	.	MAF_USDA=10.417
NC_035096.1	16468350	.	A	T	.	.	MAF_USDA=10.417
NC_035096.1	16468351	.	G	C	.	.	MAF_USDA=10.417
NC_035096.1	16468357	.	A	T	.	.	MAF_USDA=11.765
NC_035096.1	16468403	.	A	C	.	.	MAF_USDA=1.639
NC_035096.1	16468448	.	A	T	.	.	MAF_INRAE=26.582
NC_035096.1	16468465	.	G	T	.	.	MAF_INRAE=15.789;MAF_USDA=6.471
NC_035096.1	16468492	.	A	G	.	.	MAF_INRAE=25.949;MAF_USDA=41.765
NC_035096.1	16468494	.	A	G	.	.	MAF_INRAE=4.167;MAF_USDA=7.377
NC_035096.1	16468498	.	A	G	.	.	MAF_INRAE=25.949;MAF_USDA=32.941
NC_035096.1	16468530	.	C	T	.	.	MAF_INRAE=24.051;MAF_USDA=2.941
NC_035096.1	16468585	.	T	G	.	.	MAF_INRAE=25.949;MAF_USDA=41.765
NC_035096.1	16468626	.	G	A	.	.	MAF_INRAE=29.114;MAF_USDA=14.706
NC_035096.1	16468677	.	A	T	.	.	MAF_USDA=1.695
NC_035096.1	16468709	.	A	C	.	.	MAF_USDA=2.5
NC_035096.1	16468776	.	A	T	.	.	MAF_INRAE=25.949;MAF_USDA=7.647
NC_035096.1	16468779	.	G	A	.	.	MAF_USDA=21.311
NC_035096.1	16468862	.	C	T	.	.	MAF_USDA=4.167
NC_035096.1	16469001	.	C	T	.	.	MAF_INRAE=25.949;MAF_USDA=7.647
NC_035096.1	16469043	.	G	A	.	.	MAF_INRAE=8.333;MAF_USDA=8.197
NC_035096.1	16469070	.	G	A	.	.	MAF_USDA=4.918
NC_035096.1	16469115	.	G	A	.	.	MAF_USDA=1.639
NC_035096.1	16469168	.	T	G	.	.	MAF_USDA=4.098
NC_035096.1	16469207	.	C	T	.	.	MAF_USDA=1.639
NC_035096.1	16469252	.	T	C	.	.	MAF_INRAE=8.333
NC_035096.1	16469257	.	G	A	.	.	MAF_INRAE=27.215;MAF_USDA=45.882
NC_035096.1	16469308	.	G	A	.	.	MAF_USDA=1.639
NC_035096.1	16469316	.	C	A	.	.	MAF_USDA=2.459
NC_035096.1	16469350	.	G	A	.	.	MAF_INRAE=5.263
NC_035096.1	16469455	.	G	A	.	.	MAF_USDA=10.0
NC_035096.1	16469474	.	C	A	.	.	MAF_INRAE=15.789;MAF_USDA=4.098
NC_035096.1	16469480	.	A	T	.	.	MAF_INRAE=15.789;MAF_USDA=4.098
NC_035096.1	16469516	.	T	C	.	.	MAF_USDA=1.639
NC_035096.1	16469545	.	A	C	.	.	MAF_USDA=27.647
NC_035096.1	16469606	.	A	G	.	.	MAF_INRAE=15.789;MAF_USDA=4.918
NC_035096.1	16469654	.	C	A	.	.	MAF_USDA=2.083
NC_035096.1	16469828	.	A	T	.	.	MAF_USDA=25.294
NC_035096.1	16469853	.	A	G	.	.	MAF_USDA=25.294
NC_035096.1	16469854	.	C	T	.	.	MAF_USDA=25.294
NC_035096.1	16469856	.	G	A	.	.	MAF_USDA=25.294
NC_035096.1	16469898	.	C	T	.	.	MAF_INRAE=4.167;MAF_USDA=4.918
NC_035096.1	16469902	.	G	C	.	.	MAF_USDA=13.529
NC_035096.1	16469965	.	G	A	.	.	MAF_USDA=1.639
NC_035096.1	16470068	.	T	C	.	.	MAF_INRAE=4.167;MAF_USDA=4.098
NC_035096.1	16470118	.	A	G	.	.	MAF_INRAE=15.789
NC_035096.1	16470287	.	C	T	.	.	MAF_USDA=1.639
NC_035096.1	16470317	.	G	A	.	.	MAF_USDA=1.639
NC_035096.1	16470332	.	G	T	.	.	MAF_USDA=6.557
NC_035096.1	16470356	.	C	T	.	.	MAF_INRAE=27.215;MAF_USDA=5.294
NC_035096.1	16470477	.	C	T	.	.	MAF_INRAE=30.38;MAF_USDA=24.706
NC_035096.1	16470548	.	G	A	.	.	MAF_USDA=9.412
NC_035096.1	16470597	.	C	T	.	.	MAF_INRAE=15.789;MAF_USDA=2.459
NC_035096.1	16470735	.	C	T	.	.	MAF_INRAE=25.949;MAF_USDA=21.176
NC_035096.1	16470827	.	A	T	.	.	MAF_INRAE=4.167;MAF_USDA=4.918
NC_035096.1	16470876	.	C	A	.	.	MAF_USDA=4.918
NC_035096.1	16470885	.	T	C	.	.	MAF_USDA=7.059
NC_035096.1	16470886	.	G	T	.	.	MAF_USDA=7.647
NC_035096.1	16470887	.	A	C	.	.	MAF_USDA=7.647
NC_035096.1	16470913	.	G	A	.	.	MAF_INRAE=15.789;MAF_USDA=4.918
NC_035096.1	16470925	.	T	G	.	.	MAF_USDA=1.639
NC_035096.1	16470944	.	A	C	.	.	MAF_USDA=4.918
NC_035096.1	16470978	.	A	T	.	.	MAF_USDA=4.098
NC_035096.1	16470987	.	T	G	.	.	MAF_USDA=1.639
NC_035096.1	16471008	.	A	C	.	.	MAF_INRAE=39.873;MAF_USDA=9.412
NC_035096.1	16471050	.	T	G	.	.	MAF_INRAE=15.789;MAF_USDA=4.918
NC_035096.1	16471101	.	G	A	.	.	MAF_USDA=8.197
NC_035096.1	16471120	.	G	A	.	.	MAF_USDA=1.639
NC_035096.1	16471135	.	A	G	.	.	MAF_USDA=2.083
NC_035096.1	16471142	.	T	C	.	.	MAF_USDA=1.639
NC_035096.1	16471168	.	A	T	.	.	MAF_INRAE=26.582;MAF_USDA=22.353
NC_035096.1	16471247	.	A	G	.	.	MAF_USDA=2.083
NC_035096.1	16471251	.	T	C	.	.	MAF_USDA=2.083
NC_035096.1	16471315	.	T	C	.	.	MAF_INRAE=29.114;MAF_USDA=2.083
NC_035096.1	16471340	.	G	A	.	.	MAF_USDA=1.639
NC_035096.1	16471349	.	G	A	.	.	MAF_USDA=1.639
NC_035096.1	16471423	.	G	A	.	.	MAF_INRAE=4.167;MAF_USDA=4.098
NC_035096.1	16471473	.	A	G	.	.	MAF_INRAE=15.789;MAF_USDA=4.918
NC_035096.1	16471581	.	C	T	.	.	MAF_INRAE=8.333;MAF_USDA=7.377
NC_035096.1	16471604	.	T	C	.	.	MAF_INRAE=8.333;MAF_USDA=6.557
NC_035096.1	16471701	.	A	G	.	.	MAF_USDA=9.412
NC_035096.1	16471868	.	T	C	.	.	MAF_INRAE=19.62;MAF_USDA=2.353
NC_035096.1	16471928	.	T	G	.	.	MAF_INRAE=30.38;MAF_USDA=37.647
NC_035096.1	16472044	.	A	G	.	.	MAF_INRAE=15.789;MAF_USDA=4.167
NC_035096.1	16472092	.	G	T	.	.	MAF_INRAE=15.789;MAF_USDA=4.167
NC_035096.1	16472097	.	G	T	.	.	MAF_USDA=26.786
NC_035096.1	16472103	.	A	G	.	.	MAF_USDA=13.095
NC_035096.1	16472109	.	G	T	.	.	MAF_INRAE=8.333;MAF_USDA=8.333
NC_035096.1	16472176	.	T	C	.	.	MAF_USDA=13.095
NC_035096.1	16472283	.	G	T	.	.	MAF_INRAE=4.167;MAF_USDA=1.667
NC_035096.1	16472312	.	A	G	.	.	MAF_INRAE=31.013;MAF_USDA=37.059
NC_035096.1	16472340	.	T	C	.	.	MAF_USDA=28.235
NC_035096.1	16472357	.	G	T	.	.	MAF_USDA=28.824
NC_035096.1	16472372	.	G	C	.	.	MAF_USDA=28.235
NC_035096.1	16472417	.	T	A	.	.	MAF_USDA=24.59
NC_035096.1	16472521	.	G	C	.	.	MAF_USDA=1.639
NC_035096.1	16472559	.	A	G	.	.	MAF_USDA=2.459
NC_035096.1	16472560	.	A	C	.	.	MAF_USDA=2.459
NC_035096.1	16472598	.	G	A	.	.	MAF_INRAE=26.582;MAF_USDA=21.176
NC_035096.1	16472625	.	T	C	.	.	MAF_USDA=5.738
NC_035096.1	16472638	.	A	G	.	.	MAF_INRAE=39.873;MAF_USDA=18.852
NC_035096.1	16472672	.	AACATCTC	AACATCTA	.	.	MAF_USDA=2.083
NC_035096.1	16472679	.	C	A	.	.	MAF_INRAE=25.949;MAF_USDA=10.656
NC_035096.1	16472720	.	A	C	.	.	MAF_INRAE=15.789;MAF_USDA=5.738
NC_035096.1	16472730	.	A	C	.	.	MAF_USDA=1.639
NC_035096.1	16472741	.	G	A	.	.	MAF_USDA=1.639
NC_035096.1	16472824	.	A	C	.	.	MAF_INRAE=4.167;MAF_USDA=6.557
NC_035096.1	16472903	.	T	G	.	.	MAF_INRAE=4.167;MAF_USDA=7.377
NC_035096.1	16472922	.	T	C	.	.	MAF_INRAE=47.468;MAF_USDA=32.353
NC_035096.1	16472923	.	A	T	.	.	MAF_USDA=1.639
NC_035096.1	16473034	.	G	T	.	.	MAF_USDA=2.459
NC_035096.1	16473095	.	C	T	.	.	MAF_INRAE=19.62;MAF_USDA=19.412
NC_035096.1	16473183	.	A	C	.	.	MAF_USDA=8.197
NC_035096.1	16473194	.	C	T	.	.	MAF_USDA=1.639
NC_035096.1	16473235	.	G	A	.	.	MAF_INRAE=25.949;MAF_USDA=8.824
NC_035096.1	16473293	.	T	C	.	.	MAF_INRAE=15.789;MAF_USDA=5.738
NC_035096.1	16473322	.	T	C	.	.	MAF_INRAE=39.873;MAF_USDA=43.529
NC_035096.1	16473414	.	T	C	.	.	MAF_INRAE=3.333;MAF_USDA=4.098
NC_035096.1	16473648	.	G	A	.	.	MAF_INRAE=41.139;MAF_USDA=44.643
NC_035096.1	16473650	.	T	A	.	.	MAF_INRAE=45.0;MAF_USDA=44.643
NC_035096.1	16473658	.	G	A	.	.	MAF_USDA=2.459
NC_035096.1	16473735	.	G	T	.	.	MAF_USDA=18.033
NC_035096.1	16473810	.	C	T	.	.	MAF_USDA=4.918
NC_035096.1	16473895	.	A	G	.	.	MAF_USDA=8.235
NC_035096.1	16473935	.	T	C	.	.	MAF_USDA=47.917
NC_035096.1	16473977	.	T	G	.	.	MAF_INRAE=8.333
NC_035096.1	16473986	.	G	T	.	.	MAF_INRAE=15.789;MAF_USDA=4.918
NC_035096.1	16474006	.	T	G	.	.	MAF_USDA=9.412
NC_035096.1	16474016	.	A	T	.	.	MAF_INRAE=28.481;MAF_USDA=14.118
NC_035096.1	16474217	.	G	T	.	.	MAF_INRAE=31.013;MAF_USDA=24.706
NC_035096.1	16474341	.	C	A	.	.	MAF_INRAE=31.646;MAF_USDA=29.412
NC_035096.1	16474343	.	G	A	.	.	MAF_USDA=16.393
NC_035096.1	16474353	.	G	A	.	.	MAF_INRAE=27.215;MAF_USDA=13.529
NC_035096.1	16474428	.	A	T	.	.	MAF_USDA=2.459
NC_035096.1	16474432	.	C	T	.	.	MAF_INRAE=3.333;MAF_USDA=5.738
NC_035096.1	16474437	.	A	G	.	.	MAF_INRAE=40.506;MAF_USDA=41.667
NC_035096.1	16474446	.	G	A	.	.	MAF_INRAE=20.253;MAF_USDA=20.588
NC_035096.1	16474534	.	C	A	.	.	MAF_USDA=1.765
NC_035096.1	16474678	.	G	A	.	.	MAF_USDA=1.639
NC_035096.1	16474954	.	A	G	.	.	MAF_USDA=5.0
NC_035096.1	16475239	.	T	A	.	.	MAF_INRAE=26.582;MAF_USDA=35.417
NC_035096.1	16475260	.	A	T	.	.	MAF_INRAE=26.582;MAF_USDA=27.059
NC_035096.1	16475364	.	G	T	.	.	MAF_INRAE=4.167;MAF_USDA=3.279
NC_035096.1	16475398	.	C	T	.	.	MAF_USDA=2.459
NC_035096.1	16475409	.	G	A	.	.	MAF_USDA=1.639
NC_035096.1	16475482	.	C	A	.	.	MAF_USDA=1.639
NC_035096.1	16475579	.	T	C	.	.	MAF_USDA=3.279
NC_035096.1	16475619	.	G	A	.	.	MAF_USDA=2.459
NC_035096.1	16475648	.	C	T	.	.	MAF_INRAE=20.253;MAF_USDA=20.0
NC_035096.1	16475669	.	C	T	.	.	MAF_INRAE=33.544;MAF_USDA=21.311
NC_035096.1	16475675	.	C	A	.	.	MAF_USDA=8.235
NC_035096.1	16475720	.	A	C	.	.	MAF_USDA=2.353
NC_035096.1	16475727	.	A	G	.	.	MAF_INRAE=21.667;MAF_USDA=29.412
NC_035096.1	16475847	.	G	A	.	.	MAF_INRAE=8.333
NC_035096.1	16475903	.	C	T	.	.	MAF_USDA=9.412
NC_035096.1	16475938	.	A	C	.	.	MAF_USDA=3.279
NC_035096.1	16475940	.	T	A	.	.	MAF_INRAE=20.886;MAF_USDA=20.588
NC_035096.1	16475943	.	T	A	.	.	MAF_USDA=13.115
NC_035096.1	16475944	.	A	T	.	.	MAF_INRAE=7.5
NC_035096.1	16475950	.	G	T	.	.	MAF_USDA=1.639
NC_035096.1	16475955	.	C	T	.	.	MAF_USDA=1.639
NC_035096.1	16475959	.	C	G	.	.	MAF_INRAE=4.167;MAF_USDA=3.279
NC_035096.1	16476114	.	C	T	.	.	MAF_USDA=3.279
NC_035096.1	16476145	.	A	T	.	.	MAF_INRAE=8.333;MAF_USDA=8.197
NC_035096.1	16476200	.	G	A	.	.	MAF_INRAE=25.316;MAF_USDA=9.836
NC_035096.1	16476274	.	C	T	.	.	MAF_INRAE=15.789;MAF_USDA=2.459
NC_035096.1	16476279	.	C	T	.	.	MAF_USDA=2.459
NC_035096.1	16476299	.	T	C	.	.	MAF_USDA=2.459
NC_035096.1	16476305	.	G	A	.	.	MAF_INRAE=4.167;MAF_USDA=2.459
NC_035096.1	16476310	.	G	A	.	.	MAF_INRAE=20.253;MAF_USDA=22.353
NC_035096.1	16476333	.	G	A	.	.	MAF_USDA=1.639
NC_035096.1	16476485	.	G	A	.	.	MAF_INRAE=8.333
NC_035096.1	16476567	.	G	T	.	.	MAF_USDA=2.083
NC_035096.1	16476744	.	A	T	.	.	MAF_INRAE=39.241;MAF_USDA=44.706
NC_035096.1	16476750	.	G	A	.	.	MAF_USDA=2.459
NC_035096.1	16476756	.	A	G	.	.	MAF_USDA=2.459
NC_035096.1	16476777	.	A	G	.	.	MAF_USDA=1.639
NC_035096.1	16476794	.	T	G	.	.	MAF_INRAE=26.582;MAF_USDA=29.412
NC_035096.1	16476836	.	G	A	.	.	MAF_INRAE=20.253;MAF_USDA=20.0
NC_035096.1	16476868	.	C	T	.	.	MAF_USDA=2.459
NC_035096.1	16476870	.	G	A	.	.	MAF_USDA=9.016
NC_035096.1	16476887	.	G	A	.	.	MAF_USDA=7.377
NC_035096.1	16476894	.	G	A	.	.	MAF_INRAE=39.241;MAF_USDA=11.176
NC_035096.1	16476970	.	T	G	.	.	MAF_INRAE=8.333
NC_035096.1	16476981	.	T	C	.	.	MAF_INRAE=26.582;MAF_USDA=30.588
NC_035096.1	16477049	.	A	T	.	.	MAF_USDA=1.639
NC_035096.1	16477050	.	A	C	.	.	MAF_INRAE=26.582;MAF_USDA=28.824
NC_035096.1	16477061	.	T	G	.	.	MAF_USDA=1.639
NC_035096.1	16477132	.	C	A	.	.	MAF_INRAE=26.582;MAF_USDA=24.706
NC_035096.1	16477186	.	T	A	.	.	MAF_USDA=3.279
NC_035096.1	16477195	.	G	T	.	.	MAF_INRAE=4.167;MAF_USDA=2.459
NC_035096.1	16477211	.	A	T	.	.	MAF_USDA=1.639
NC_035096.1	16477271	.	G	A	.	.	MAF_INRAE=25.316;MAF_USDA=10.656
NC_035096.1	16477301	.	T	A	.	.	MAF_USDA=1.639
NC_035096.1	16477331	.	C	T	.	.	MAF_INRAE=19.62;MAF_USDA=21.176
NC_035096.1	16477374	.	T	A	.	.	MAF_INRAE=4.167
NC_035096.1	16477573	.	T	A	.	.	MAF_USDA=1.639
NC_035096.1	16477595	.	T	C	.	.	MAF_USDA=1.639
NC_035096.1	16477619	.	G	A	.	.	MAF_USDA=4.167
NC_035096.1	16477726	.	C	T	.	.	MAF_USDA=2.083
NC_035096.1	16477750	.	C	T	.	.	MAF_INRAE=4.167;MAF_USDA=3.279
NC_035096.1	16477758	.	T	C	.	.	MAF_USDA=12.5
NC_035096.1	16477781	.	G	A	.	.	MAF_INRAE=10.526;MAF_USDA=31.25
NC_035096.1	16477801	.	A	G	.	.	MAF_INRAE=15.789;MAF_USDA=2.459
NC_035096.1	16477838	.	T	G	.	.	MAF_INRAE=20.253;MAF_USDA=21.176
NC_035096.1	16477868	.	G	T	.	.	MAF_USDA=7.377
NC_035096.1	16477913	.	A	C	.	.	MAF_INRAE=15.789;MAF_USDA=8.197
NC_035096.1	16477929	.	G	T	.	.	MAF_INRAE=33.544;MAF_USDA=49.412
NC_035096.1	16477931	.	C	A	.	.	MAF_USDA=31.176
NC_035096.1	16478049	.	C	A	.	.	MAF_INRAE=34.177;MAF_USDA=49.412
NC_035096.1	16478377	.	T	C	.	.	MAF_USDA=1.639
NC_035096.1	16478547	.	A	T	.	.	MAF_INRAE=33.544;MAF_USDA=31.176
NC_035096.1	16478647	.	C	A	.	.	MAF_USDA=13.529
NC_035096.1	16478667	.	G	A	.	.	MAF_USDA=4.098
NC_035096.1	16478687	.	G	A	.	.	MAF_USDA=2.353
NC_035096.1	16478772	.	C	T	.	.	MAF_USDA=13.529
NC_035096.1	16479094	.	G	C	.	.	MAF_USDA=4.167
NC_035096.1	16479165	.	G	A	.	.	MAF_USDA=8.197
NC_035096.1	16479562	.	C	T	.	.	MAF_USDA=2.941
NC_035096.1	16479690	.	T	C	.	.	MAF_INRAE=34.81;MAF_USDA=18.235
NC_035096.1	16479778	.	C	A	.	.	MAF_USDA=1.639
NC_035096.1	16479899	.	A	C	.	.	MAF_USDA=3.279
NC_035096.1	16479934	.	A	C	.	.	MAF_USDA=22.353
NC_035096.1	16479959	.	G	A	.	.	MAF_INRAE=46.203;MAF_USDA=25.294
NC_035096.1	16479965	.	GTCG	GTCT	.	.	MAF_USDA=16.667
NC_035096.1	16479968	.	G	T	.	.	MAF_USDA=14.754
NC_035096.1	16480032	.	G	A	.	.	MAF_USDA=1.639
NC_035096.1	16480089	.	G	A	.	.	MAF_INRAE=8.333;MAF_USDA=8.197
NC_035096.1	16480140	.	T	A	.	.	MAF_INRAE=19.62;MAF_USDA=2.459
NC_035096.1	16480150	.	C	T	.	.	MAF_USDA=2.459
NC_035096.1	16480151	.	G	A	.	.	MAF_INRAE=20.253;MAF_USDA=23.529
NC_035096.1	16480190	.	C	T	.	.	MAF_INRAE=25.949;MAF_USDA=10.656
NC_035096.1	16480195	.	G	T	.	.	MAF_INRAE=33.544;MAF_USDA=18.235
NC_035096.1	16480211	.	G	A	.	.	MAF_INRAE=19.62;MAF_USDA=2.459
NC_035096.1	16480303	.	T	C	.	.	MAF_INRAE=15.789;MAF_USDA=10.656
NC_035096.1	16480304	.	A	G	.	.	MAF_INRAE=46.203;MAF_USDA=25.882
NC_035096.1	16480456	.	C	A	.	.	MAF_USDA=9.016
NC_035096.1	16480505	.	G	A	.	.	MAF_USDA=2.459
NC_035096.1	16480599	.	G	A	.	.	MAF_USDA=8.197
NC_035096.1	16480670	.	C	T	.	.	MAF_INRAE=46.835;MAF_USDA=49.412
NC_035096.1	16480691	.	T	C	.	.	MAF_INRAE=18.987;MAF_USDA=2.459
NC_035096.1	16480827	.	C	T	.	.	MAF_USDA=4.918
NC_035096.1	16480953	.	G	A	.	.	MAF_USDA=2.083
NC_035096.1	16481125	.	C	A	.	.	MAF_USDA=9.412
NC_035096.1	16481129	.	T	C	.	.	MAF_INRAE=20.253;MAF_USDA=21.176
NC_035096.1	16481502	.	T	G	.	.	MAF_INRAE=33.544;MAF_USDA=17.059
NC_035096.1	16481503	.	G	A	.	.	MAF_INRAE=29.167;MAF_USDA=10.656
NC_035096.1	16481594	.	C	T	.	.	MAF_INRAE=24.051;MAF_USDA=2.941
NC_035096.1	16481601	.	A	G	.	.	MAF_INRAE=20.253;MAF_USDA=31.765
NC_035096.1	16481674	.	C	T	.	.	MAF_INRAE=7.5
NC_035096.1	16481780	.	A	C	.	.	MAF_INRAE=45.57;MAF_USDA=24.706
NC_035096.1	16481825	.	C	T	.	.	MAF_USDA=3.279
NC_035096.1	16482055	.	C	T	.	.	MAF_USDA=15.294
NC_035096.1	16482093	.	T	A	.	.	MAF_INRAE=20.253;MAF_USDA=31.765
NC_035096.1	16482120	.	T	G	.	.	MAF_INRAE=45.57;MAF_USDA=25.882
NC_035096.1	16482124	.	C	A	.	.	MAF_USDA=8.197
NC_035096.1	16482162	.	T	C	.	.	MAF_USDA=5.738
NC_035096.1	16482176	.	T	A	.	.	MAF_INRAE=8.333
NC_035096.1	16482292	.	T	C	.	.	MAF_INRAE=20.253;MAF_USDA=33.333
NC_035096.1	16482593	.	C	T	.	.	MAF_USDA=2.459
NC_035096.1	16482628	.	A	G	.	.	MAF_USDA=16.471
NC_035096.1	16482657	.	T	C	.	.	MAF_USDA=6.471
NC_035096.1	16482722	.	A	C	.	.	MAF_INRAE=46.203;MAF_USDA=41.176
NC_035096.1	16482773	.	G	A	.	.	MAF_USDA=2.459
NC_035096.1	16482854	.	C	A	.	.	MAF_INRAE=46.203;MAF_USDA=38.824
NC_035096.1	16482874	.	G	A	.	.	MAF_USDA=3.279
NC_035096.1	16482882	.	A	C	.	.	MAF_INRAE=46.203;MAF_USDA=43.529
NC_035096.1	16482900	.	C	T	.	.	MAF_INRAE=46.835;MAF_USDA=42.941
NC_035096.1	16482990	.	T	G	.	.	MAF_USDA=27.059
NC_035096.1	16483048	.	G	A	.	.	MAF_INRAE=4.167;MAF_USDA=1.639
NC_035096.1	16484958	.	C	T	.	.	MAF_USDA=9.412
NC_035096.1	16485235	.	A	T	.	.	MAF_USDA=13.529
NC_035096.1	16485328	.	T	C	.	.	MAF_USDA=1.639
NC_035096.1	16485380	.	G	A	.	.	MAF_INRAE=47.468;MAF_USDA=38.824
NC_035096.1	16485408	.	G	A	.	.	MAF_USDA=2.459
NC_035096.1	16485427	.	A	G	.	.	MAF_USDA=16.667
NC_035096.1	16485435	.	T	C	.	.	MAF_INRAE=46.203;MAF_USDA=45.833
NC_035096.1	16485515	.	C	A	.	.	MAF_INRAE=34.177;MAF_USDA=20.0
NC_035096.1	16485648	.	A	G	.	.	MAF_INRAE=8.333
NC_035096.1	16485676	.	A	T	.	.	MAF_INRAE=46.203;MAF_USDA=42.353
NC_035096.1	16485777	.	A	G	.	.	MAF_USDA=5.738
NC_035096.1	16485850	.	T	A	.	.	MAF_INRAE=46.203;MAF_USDA=33.333
NC_035096.1	16485861	.	G	T	.	.	MAF_INRAE=46.203;MAF_USDA=42.941
NC_035096.1	16485972	.	C	A	.	.	MAF_INRAE=47.468;MAF_USDA=41.176
NC_035096.1	16486085	.	G	A	.	.	MAF_INRAE=19.62;MAF_USDA=1.765
NC_035096.1	16486109	.	G	A	.	.	MAF_USDA=2.459
NC_035096.1	16486122	.	T	G	.	.	MAF_INRAE=49.367;MAF_USDA=37.059
NC_035096.1	16486127	.	A	G	.	.	MAF_INRAE=9.167
NC_035096.1	16486141	.	A	T	.	.	MAF_USDA=2.083
NC_035096.1	16486150	.	T	A	.	.	MAF_INRAE=46.203;MAF_USDA=41.176
NC_035096.1	16486222	.	C	T	.	.	MAF_INRAE=8.333
NC_035096.1	16486227	.	T	C	.	.	MAF_USDA=1.639
NC_035096.1	16486256	.	G	A	.	.	MAF_INRAE=45.57;MAF_USDA=40.588
NC_035096.1	16486312	.	C	T	.	.	MAF_USDA=3.279
NC_035096.1	16486353	.	G	A	.	.	MAF_USDA=1.176
NC_035096.1	16486468	.	G	A	.	.	MAF_USDA=3.279
NC_035096.1	16486506	.	G	A	.	.	MAF_INRAE=46.203;MAF_USDA=41.176
NC_035096.1	16486603	.	C	A	.	.	MAF_INRAE=46.203;MAF_USDA=40.588
NC_035096.1	16486634	.	A	T	.	.	MAF_INRAE=7.595;MAF_USDA=10.0
NC_035096.1	16486646	.	C	A	.	.	MAF_USDA=2.459
NC_035096.1	16486686	.	G	A	.	.	MAF_INRAE=46.835;MAF_USDA=41.765
NC_035096.1	16486689	.	G	T	.	.	MAF_INRAE=4.167;MAF_USDA=5.294
NC_035096.1	16486708	.	A	T	.	.	MAF_INRAE=7.595;MAF_USDA=10.0
NC_035096.1	16486755	.	G	A	.	.	MAF_INRAE=15.0;MAF_USDA=4.706
NC_035096.1	16486781	.	T	G	.	.	MAF_INRAE=18.987;MAF_USDA=2.459
NC_035096.1	16486805	.	C	G	.	.	MAF_USDA=2.083
NC_035096.1	16486816	.	T	A	.	.	MAF_INRAE=15.789;MAF_USDA=7.377
NC_035096.1	16487038	.	T	A	.	.	MAF_USDA=2.459
NC_035096.1	16487111	.	C	T	.	.	MAF_USDA=1.639
NC_035096.1	16487146	.	T	G	.	.	MAF_USDA=15.882
NC_035096.1	16487170	.	C	A	.	.	MAF_INRAE=19.62;MAF_USDA=2.459
NC_035096.1	16487298	.	G	A	.	.	MAF_USDA=1.639
NC_035096.1	16487302	.	G	A	.	.	MAF_USDA=2.083
NC_035096.1	16487432	.	G	A	.	.	MAF_INRAE=7.595;MAF_USDA=10.0
NC_035096.1	16487443	.	C	T	.	.	MAF_USDA=8.197
NC_035096.1	16487472	.	C	T	.	.	MAF_USDA=2.083
NC_035096.1	16487541	.	C	A	.	.	MAF_USDA=37.5
NC_035096.1	16487553	.	T	A	.	.	MAF_INRAE=18.333;MAF_USDA=13.115
NC_035096.1	16487607	.	A	G	.	.	MAF_INRAE=45.0;MAF_USDA=40.0
NC_035096.1	16487653	.	C	T	.	.	MAF_INRAE=38.333;MAF_USDA=27.059
NC_035096.1	16487654	.	A	G	.	.	MAF_USDA=5.952
NC_035096.1	16487664	.	C	G	.	.	MAF_USDA=2.5
NC_035096.1	16487842	.	C	T	.	.	MAF_USDA=15.294
NC_035096.1	16488022	.	G	T	.	.	MAF_USDA=5.738
NC_035096.1	16488328	.	C	T	.	.	MAF_INRAE=4.167;MAF_USDA=3.279
NC_035096.1	16488356	.	A	T	.	.	MAF_INRAE=1.667
NC_035096.1	16488378	.	T	G	.	.	MAF_INRAE=4.167;MAF_USDA=2.459
NC_035096.1	16488429	.	G	A	.	.	MAF_INRAE=7.595;MAF_USDA=10.588
NC_035096.1	16488506	.	C	G	.	.	MAF_USDA=3.279
NC_035096.1	16488521	.	G	A	.	.	MAF_USDA=6.25
NC_035096.1	16488549	.	T	C	.	.	MAF_USDA=3.279
NC_035096.1	16488589	.	C	A	.	.	MAF_USDA=35.417
NC_035096.1	16488711	.	G	T	.	.	MAF_USDA=2.083
NC_035096.1	16488749	.	A	C	.	.	MAF_INRAE=45.57;MAF_USDA=41.071
NC_035096.1	16488752	.	A	G	.	.	MAF_USDA=15.882
NC_035096.1	16488883	.	T	A	.	.	MAF_USDA=29.167
NC_035096.1	16488884	.	T	A	.	.	MAF_INRAE=9.167;MAF_USDA=19.412
NC_035096.1	16488885	.	T	A	.	.	MAF_INRAE=29.167;MAF_USDA=37.059
NC_035096.1	16488886	.	A	T	.	.	MAF_USDA=9.836
NC_035096.1	16488887	.	A	T	.	.	MAF_USDA=1.639
NC_035096.1	16488893	.	T	A	.	.	MAF_USDA=9.016
NC_035096.1	16488894	.	G	T	.	.	MAF_USDA=10.656
NC_035096.1	16488965	.	G	T	.	.	MAF_INRAE=45.57;MAF_USDA=27.647
NC_035096.1	16488986	.	C	A	.	.	MAF_USDA=8.197
NC_035096.1	16489022	.	G	A	.	.	MAF_INRAE=48.101;MAF_USDA=47.647
NC_035096.1	16489073	.	T	C	.	.	MAF_INRAE=26.316;MAF_USDA=40.588
NC_035096.1	16489131	.	G	A	.	.	MAF_INRAE=8.333
NC_035096.1	16489140	.	A	G	.	.	MAF_USDA=1.639
NC_035096.1	16489237	.	C	A	.	.	MAF_USDA=3.279
NC_035096.1	16489238	.	G	T	.	.	MAF_USDA=3.279
NC_035096.1	16489363	.	G	A	.	.	MAF_INRAE=46.667;MAF_USDA=40.588
NC_035096.1	16489392	.	A	G	.	.	MAF_INRAE=48.101;MAF_USDA=40.0
NC_035096.1	16489488	.	T	G	.	.	MAF_USDA=1.176
NC_035096.1	16489526	.	C	T	.	.	MAF_INRAE=46.203;MAF_USDA=28.824
NC_035096.1	16489561	.	G	A	.	.	MAF_INRAE=47.5;MAF_USDA=37.5
NC_035096.1	16489567	.	G	T	.	.	MAF_USDA=15.294
NC_035096.1	16489581	.	T	C	.	.	MAF_USDA=12.295
NC_035096.1	16489587	.	T	A	.	.	MAF_USDA=10.656
NC_035096.1	16489685	.	T	C	.	.	MAF_INRAE=46.203;MAF_USDA=37.647
NC_035096.1	16489802	.	T	C	.	.	MAF_INRAE=15.0;MAF_USDA=2.459
NC_035096.1	16489857	.	G	T	.	.	MAF_INRAE=20.253;MAF_USDA=20.588
NC_035096.1	16489891	.	T	G	.	.	MAF_INRAE=46.203;MAF_USDA=28.824
NC_035096.1	16489921	.	G	A	.	.	MAF_USDA=2.459
NC_035096.1	16490099	.	A	T	.	.	MAF_INRAE=1.667
NC_035096.1	16490228	.	C	T	.	.	MAF_INRAE=7.595;MAF_USDA=10.0
NC_035096.1	16490264	.	G	A	.	.	MAF_INRAE=46.203;MAF_USDA=28.824
NC_035096.1	16490340	.	T	C	.	.	MAF_USDA=17.059
NC_035096.1	16490342	.	C	T	.	.	MAF_INRAE=47.5;MAF_USDA=25.294
NC_035096.1	16490344	.	G	A	.	.	MAF_INRAE=8.333
NC_035096.1	16490348	.	C	T	.	.	MAF_INRAE=15.789;MAF_USDA=7.377
NC_035096.1	16490478	.	T	C	.	.	MAF_INRAE=46.203;MAF_USDA=48.235
NC_035096.1	16490502	.	C	T	.	.	MAF_USDA=3.279
NC_035096.1	16490553	.	T	C	.	.	MAF_USDA=15.294
NC_035096.1	16490564	.	G	A	.	.	MAF_INRAE=45.57;MAF_USDA=28.235
NC_035096.1	16490580	.	T	C	.	.	MAF_INRAE=8.333;MAF_USDA=8.197
NC_035096.1	16490608	.	A	C	.	.	MAF_USDA=7.377
NC_035096.1	16490667	.	C	T	.	.	MAF_INRAE=15.789;MAF_USDA=1.639
NC_035096.1	16490690	.	C	A	.	.	MAF_USDA=3.279
NC_035096.1	16490707	.	G	A	.	.	MAF_INRAE=45.57;MAF_USDA=35.294
NC_035096.1	16490764	.	C	A	.	.	MAF_INRAE=46.203;MAF_USDA=28.235
NC_035096.1	16490828	.	T	A	.	.	MAF_INRAE=46.203;MAF_USDA=28.235
NC_035096.1	16490829	.	G	T	.	.	MAF_INRAE=42.5;MAF_USDA=28.235
NC_035096.1	16490925	.	C	A	.	.	MAF_INRAE=46.203;MAF_USDA=27.647
NC_035096.1	16490932	.	C	A	.	.	MAF_USDA=11.765
NC_035096.1	16490945	.	A	T	.	.	MAF_INRAE=7.595;MAF_USDA=10.588
NC_035096.1	16490987	.	C	T	.	.	MAF_INRAE=4.167;MAF_USDA=1.639
NC_035096.1	16490989	.	C	T	.	.	MAF_INRAE=4.167;MAF_USDA=1.639
NC_035096.1	16491025	.	T	A	.	.	MAF_USDA=15.294
NC_035096.1	16491051	.	A	C	.	.	MAF_INRAE=46.203;MAF_USDA=38.235
NC_035096.1	16491173	.	C	A	.	.	MAF_INRAE=1.667
NC_035096.1	16491182	.	T	C	.	.	MAF_INRAE=5.0;MAF_USDA=11.176
NC_035096.1	16491204	.	G	A	.	.	MAF_INRAE=46.203;MAF_USDA=30.0
NC_035096.1	16491396	.	C	T	.	.	MAF_INRAE=24.051;MAF_USDA=2.941
NC_035096.1	16491453	.	C	T	.	.	MAF_INRAE=45.57;MAF_USDA=28.824
NC_035096.1	16491464	.	G	A	.	.	MAF_INRAE=7.595;MAF_USDA=11.765
NC_035096.1	16491485	.	G	T	.	.	MAF_USDA=9.016
NC_035096.1	16491499	.	C	T	.	.	MAF_INRAE=46.835;MAF_USDA=40.588
NC_035096.1	16491510	.	T	A	.	.	MAF_INRAE=7.595;MAF_USDA=10.588
NC_035096.1	16491517	.	C	T	.	.	MAF_INRAE=19.62;MAF_USDA=20.588
NC_035096.1	16491547	.	C	T	.	.	MAF_USDA=3.279
NC_035096.1	16491594	.	G	C	.	.	MAF_USDA=1.639
NC_035096.1	16491609	.	T	C	.	.	MAF_INRAE=45.57;MAF_USDA=31.765
NC_035096.1	16491618	.	A	T	.	.	MAF_INRAE=39.241;MAF_USDA=46.471
NC_035096.1	16491628	.	T	G	.	.	MAF_USDA=1.639
NC_035096.1	16491631	.	G	A	.	.	MAF_INRAE=11.392;MAF_USDA=15.574
NC_035096.1	16491723	.	A	G	.	.	MAF_INRAE=50.0;MAF_USDA=36.471
NC_035096.1	16491771	.	G	A	.	.	MAF_INRAE=46.203;MAF_USDA=43.529
NC_035096.1	16491792	.	G	A	.	.	MAF_USDA=4.098
NC_035096.1	16491809	.	A	T	.	.	MAF_USDA=4.918
NC_035096.1	16491918	.	C	T	.	.	MAF_USDA=11.176
NC_035096.1	16491919	.	C	T	.	.	MAF_INRAE=4.167;MAF_USDA=1.639
NC_035096.1	16491921	.	A	T	.	.	MAF_INRAE=4.167;MAF_USDA=1.639
NC_035096.1	16492006	.	G	A	.	.	MAF_USDA=1.176
NC_035096.1	16492096	.	G	C	.	.	MAF_INRAE=46.835;MAF_USDA=35.417
NC_035096.1	16492100	.	C	T	.	.	MAF_INRAE=46.667;MAF_USDA=35.417
NC_035096.1	16492102	.	A	T	.	.	MAF_INRAE=46.667;MAF_USDA=36.471
NC_035096.1	16492118	.	G	T	.	.	MAF_INRAE=15.789;MAF_USDA=2.459
NC_035096.1	16492148	.	T	G	.	.	MAF_INRAE=46.835;MAF_USDA=37.647
NC_035096.1	16492174	.	C	T	.	.	MAF_INRAE=19.167;MAF_USDA=7.059
NC_035096.1	16492215	.	A	G	.	.	MAF_INRAE=46.203;MAF_USDA=39.412
NC_035096.1	16492219	.	C	T	.	.	MAF_INRAE=47.5;MAF_USDA=40.0
NC_035096.1	16492223	.	C	T	.	.	MAF_INRAE=19.167;MAF_USDA=5.882
NC_035096.1	16492226	.	G	A	.	.	MAF_INRAE=49.367;MAF_USDA=30.0
NC_035096.1	16492228	.	T	C	.	.	MAF_INRAE=47.5;MAF_USDA=37.059
NC_035096.1	16492292	.	G	C	.	.	MAF_INRAE=46.203;MAF_USDA=38.235
NC_035096.1	16492297	.	A	G	.	.	MAF_INRAE=46.203;MAF_USDA=38.824
NC_035096.1	16492314	.	T	C	.	.	MAF_USDA=9.412
NC_035096.1	16492357	.	T	C	.	.	MAF_INRAE=48.101;MAF_USDA=38.235
NC_035096.1	16492358	.	G	A	.	.	MAF_INRAE=45.0;MAF_USDA=38.235
NC_035096.1	16492373	.	G	T	.	.	MAF_INRAE=45.0;MAF_USDA=37.5
NC_035096.1	16492375	.	C	T	.	.	MAF_INRAE=45.0;MAF_USDA=35.417
NC_035096.1	16492427	.	A	T	.	.	MAF_USDA=1.176
NC_035096.1	16492487	.	G	A	.	.	MAF_USDA=2.083
NC_035096.1	16492520	.	G	A	.	.	MAF_USDA=11.765
NC_035096.1	16492543	.	C	T	.	.	MAF_USDA=18.824
NC_035096.1	16492564	.	A	G	.	.	MAF_INRAE=4.167
NC_035096.1	16492565	.	A	C	.	.	MAF_INRAE=46.203;MAF_USDA=38.824
NC_035096.1	16492583	.	C	A	.	.	MAF_INRAE=46.203;MAF_USDA=40.0
NC_035096.1	16492857	.	T	G	.	.	MAF_USDA=7.377
NC_035096.1	16493045	.	A	C	.	.	MAF_USDA=17.059
NC_035096.1	16493238	.	T	A	.	.	MAF_USDA=2.459
NC_035096.1	16493259	.	G	A	.	.	MAF_USDA=11.765
NC_035096.1	16493295	.	C	T	.	.	MAF_USDA=19.412
NC_035096.1	16493319	.	G	T	.	.	MAF_INRAE=46.203;MAF_USDA=50.0
NC_035096.1	16493334	.	G	T	.	.	MAF_INRAE=49.367;MAF_USDA=30.0
NC_035096.1	16493416	.	T	G	.	.	MAF_INRAE=46.203;MAF_USDA=48.824
NC_035096.1	16493422	.	A	G	.	.	MAF_INRAE=31.646;MAF_USDA=22.353
NC_035096.1	16493424	.	C	T	.	.	MAF_INRAE=4.167
NC_035096.1	16493446	.	T	A	.	.	MAF_INRAE=18.333;MAF_USDA=6.471
NC_035096.1	16493482	.	T	A	.	.	MAF_USDA=2.083
NC_035096.1	16493557	.	C	T	.	.	MAF_INRAE=19.167;MAF_USDA=5.882
NC_035096.1	16493558	.	T	A	.	.	MAF_INRAE=4.167;MAF_USDA=11.475
NC_035096.1	16493588	.	C	A	.	.	MAF_INRAE=8.333;MAF_USDA=7.377
NC_035096.1	16493654	.	G	T	.	.	MAF_USDA=1.639
NC_035096.1	16493772	.	A	G	.	.	MAF_USDA=19.88
NC_035096.1	16493774	.	C	A	.	.	MAF_USDA=4.167
NC_035096.1	16493826	.	T	G	.	.	MAF_INRAE=17.5;MAF_USDA=4.706
NC_035096.1	16493955	.	T	C	.	.	MAF_INRAE=19.167;MAF_USDA=6.471
NC_035096.1	16493964	.	C	G	.	.	MAF_INRAE=32.911;MAF_USDA=16.471
NC_035096.1	16493998	.	T	C	.	.	MAF_INRAE=19.167;MAF_USDA=5.882
NC_035096.1	16494005	.	C	A	.	.	MAF_USDA=2.459
NC_035096.1	16494108	.	C	T	.	.	MAF_INRAE=19.167;MAF_USDA=5.882
NC_035096.1	16494109	.	C	A	.	.	MAF_INRAE=19.167;MAF_USDA=6.471
NC_035096.1	16494200	.	G	A	.	.	MAF_USDA=7.5
NC_035096.1	16494279	.	C	A	.	.	MAF_INRAE=31.646;MAF_USDA=21.765
NC_035096.1	16494350	.	C	G	.	.	MAF_INRAE=27.5;MAF_USDA=11.765
NC_035096.1	16494387	.	A	G	.	.	MAF_INRAE=49.367;MAF_USDA=30.588
NC_035096.1	16494395	.	C	A	.	.	MAF_INRAE=18.333;MAF_USDA=6.471
NC_035096.1	16494472	.	T	C	.	.	MAF_USDA=1.176
NC_035096.1	16494474	.	A	G	.	.	MAF_INRAE=20.253;MAF_USDA=21.176
NC_035096.1	16494497	.	G	A	.	.	MAF_USDA=1.639
NC_035096.1	16494498	.	A	G	.	.	MAF_USDA=2.459
NC_035096.1	16494531	.	T	A	.	.	MAF_USDA=18.235
NC_035096.1	16494534	.	C	T	.	.	MAF_USDA=1.639
NC_035096.1	16494538	.	A	T	.	.	MAF_INRAE=42.105;MAF_USDA=20.588
NC_035096.1	16494653	.	A	T	.	.	MAF_USDA=4.098
NC_035096.1	16494704	.	C	A	.	.	MAF_USDA=25.0
NC_035096.1	16494749	.	C	T	.	.	MAF_INRAE=1.667
NC_035096.1	16494751	.	C	T	.	.	MAF_INRAE=1.667
NC_035096.1	16494753	.	C	T	.	.	MAF_INRAE=1.667
NC_035096.1	16494943	.	G	A	.	.	MAF_USDA=11.765
NC_035096.1	16494950	.	C	T	.	.	MAF_INRAE=46.203;MAF_USDA=49.412
NC_035096.1	16494957	.	T	C	.	.	MAF_INRAE=19.167;MAF_USDA=6.471
NC_035096.1	16494960	.	G	A	.	.	MAF_INRAE=19.62;MAF_USDA=1.639
NC_035096.1	16495027	.	C	T	.	.	MAF_INRAE=19.167;MAF_USDA=6.471
NC_035096.1	16495047	.	C	T	.	.	MAF_INRAE=19.167;MAF_USDA=7.059
NC_035096.1	16495112	.	C	T	.	.	MAF_USDA=4.918
NC_035096.1	16495120	.	A	C	.	.	MAF_USDA=17.647
NC_035096.1	16495237	.	T	C	.	.	MAF_USDA=3.279
NC_035096.1	16495247	.	C	T	.	.	MAF_USDA=4.098
NC_035096.1	16495289	.	T	C	.	.	MAF_USDA=7.377
NC_035096.1	16495294	.	C	T	.	.	MAF_INRAE=4.167;MAF_USDA=3.279
NC_035096.1	16495299	.	C	T	.	.	MAF_INRAE=49.367;MAF_USDA=42.353
NC_035096.1	16495301	.	C	T	.	.	MAF_INRAE=33.333;MAF_USDA=16.471
NC_035096.1	16495324	.	A	G	.	.	MAF_INRAE=13.924;MAF_USDA=3.279
NC_035096.1	16495447	.	GAAAAAAAAAA	GAAAAAAAAAT	.	.	MAF_USDA=8.333
NC_035096.1	16495456	.	A	T	.	.	MAF_INRAE=8.333
NC_035096.1	16495457	.	A	T	.	.	MAF_INRAE=34.81
NC_035096.1	16495458	.	T	C	.	.	MAF_INRAE=19.167
NC_035096.1	16495474	.	T	G	.	.	MAF_INRAE=19.167;MAF_USDA=6.471
NC_035096.1	16495476	.	G	T	.	.	MAF_INRAE=19.167;MAF_USDA=6.471
NC_035096.1	16495559	.	G	T	.	.	MAF_INRAE=31.646;MAF_USDA=6.25
NC_035096.1	16495758	.	A	G	.	.	MAF_INRAE=4.167;MAF_USDA=3.279
NC_035096.1	16495809	.	C	A	.	.	MAF_USDA=6.557
NC_035096.1	16495861	.	G	A	.	.	MAF_INRAE=20.253;MAF_USDA=21.176
NC_035096.1	16495873	.	A	T	.	.	MAF_USDA=1.639
NC_035096.1	16495880	.	C	A	.	.	MAF_USDA=20.0
NC_035096.1	16495901	.	C	A	.	.	MAF_INRAE=19.167;MAF_USDA=5.882
NC_035096.1	16495986	.	A	T	.	.	MAF_USDA=1.639
NC_035096.1	16495990	.	G	T	.	.	MAF_USDA=1.639
NC_035096.1	16496135	.	A	C	.	.	MAF_INRAE=18.333;MAF_USDA=10.417
NC_035096.1	16496225	.	C	T	.	.	MAF_USDA=4.918
NC_035096.1	16496249	.	C	T	.	.	MAF_INRAE=49.367;MAF_USDA=42.353
NC_035096.1	16496623	.	G	A	.	.	MAF_USDA=2.459
NC_035096.1	16496635	.	A	C	.	.	MAF_INRAE=31.646;MAF_USDA=16.471
NC_035096.1	16496645	.	A	G	.	.	MAF_INRAE=31.646;MAF_USDA=16.471
NC_035096.1	16496779	.	C	A	.	.	MAF_USDA=1.765
NC_035096.1	16496810	.	G	T	.	.	MAF_INRAE=46.835;MAF_USDA=48.235
NC_035096.1	16496857	.	A	C	.	.	MAF_INRAE=19.167;MAF_USDA=37.647
NC_035096.1	16496880	.	A	C	.	.	MAF_USDA=17.059
NC_035096.1	16496953	.	G	A	.	.	MAF_USDA=12.353
NC_035096.1	16496996	.	T	A	.	.	MAF_INRAE=46.203;MAF_USDA=49.412
NC_035096.1	16496997	.	G	A	.	.	MAF_INRAE=47.5;MAF_USDA=49.412
NC_035096.1	16497057	.	G	T	.	.	MAF_INRAE=31.646;MAF_USDA=11.176
NC_035096.1	16497091	.	T	G	.	.	MAF_INRAE=31.646;MAF_USDA=17.059
NC_035096.1	16497118	.	T	A	.	.	MAF_USDA=2.083
NC_035096.1	16497176	.	A	G	.	.	MAF_INRAE=1.667
NC_035096.1	16497257	.	C	T	.	.	MAF_USDA=1.639
NC_035096.1	16497269	.	A	T	.	.	MAF_USDA=1.176
NC_035096.1	16497273	.	G	A	.	.	MAF_INRAE=8.333
NC_035096.1	16497300	.	T	G	.	.	MAF_INRAE=32.278;MAF_USDA=35.882
NC_035096.1	16497322	.	T	A	.	.	MAF_USDA=9.016
NC_035096.1	16497366	.	A	G	.	.	MAF_INRAE=15.789;MAF_USDA=2.459
NC_035096.1	16497490	.	T	C	.	.	MAF_USDA=11.765
NC_035096.1	16497539	.	G	A	.	.	MAF_USDA=1.639
NC_035096.1	16497552	.	C	A	.	.	MAF_INRAE=4.167;MAF_USDA=1.639
NC_035096.1	16497657	.	T	A	.	.	MAF_INRAE=46.203;MAF_USDA=48.824
NC_035096.1	16497709	.	G	A	.	.	MAF_INRAE=46.203;MAF_USDA=48.824
NC_035096.1	16497767	.	C	T	.	.	MAF_INRAE=46.203;MAF_USDA=29.412
NC_035096.1	16497931	.	C	T	.	.	MAF_USDA=1.667
NC_035096.1	16498043	.	C	T	.	.	MAF_INRAE=4.167;MAF_USDA=1.639
NC_035096.1	16498125	.	G	A	.	.	MAF_USDA=11.765
NC_035096.1	16498177	.	A	C	.	.	MAF_INRAE=19.167;MAF_USDA=10.588
NC_035096.1	16498230	.	G	A	.	.	MAF_USDA=17.647
NC_035096.1	16498453	.	G	T	.	.	MAF_USDA=1.639
NC_035096.1	16498634	.	C	T	.	.	MAF_USDA=18.072
NC_035096.1	16498662	.	A	G	.	.	MAF_USDA=9.639
NC_035096.1	16498699	.	C	T	.	.	MAF_INRAE=19.62;MAF_USDA=2.542
NC_035096.1	16498706	.	C	A	.	.	MAF_USDA=9.322
NC_035096.1	16498793	.	T	G	.	.	MAF_INRAE=46.835;MAF_USDA=42.169
NC_035096.1	16498843	.	G	T	.	.	MAF_USDA=1.695
NC_035096.1	16498885	.	C	T	.	.	MAF_USDA=3.39
NC_035096.1	16498897	.	A	T	.	.	MAF_USDA=4.237
NC_035096.1	16498951	.	A	T	.	.	MAF_USDA=9.639
NC_035096.1	16498953	.	G	A	.	.	MAF_INRAE=30.38;MAF_USDA=33.735
NC_035096.1	16499002	.	G	A	.	.	MAF_INRAE=15.0;MAF_USDA=12.651
NC_035096.1	16499112	.	T	C	.	.	MAF_INRAE=15.833;MAF_USDA=12.941
NC_035096.1	16499113	.	A	G	.	.	MAF_INRAE=40.506;MAF_USDA=37.5
NC_035096.1	16499152	.	C	A	.	.	MAF_USDA=1.639
NC_035096.1	16499260	.	A	G	.	.	MAF_INRAE=8.333;MAF_USDA=8.197
NC_035096.1	16499288	.	C	A	.	.	MAF_USDA=2.083
NC_035096.1	16499292	.	T	A	.	.	MAF_INRAE=5.263;MAF_USDA=1.639
NC_035096.1	16499307	.	C	A	.	.	MAF_INRAE=8.333;MAF_USDA=8.197
NC_035096.1	16499350	.	A	T	.	.	MAF_USDA=1.639
NC_035096.1	16499464	.	C	T	.	.	MAF_INRAE=41.139;MAF_USDA=48.235
NC_035096.1	16499473	.	T	A	.	.	MAF_USDA=10.0
NC_035096.1	16499523	.	C	T	.	.	MAF_INRAE=46.835;MAF_USDA=41.176
NC_035096.1	16499547	.	G	A	.	.	MAF_INRAE=41.772;MAF_USDA=47.647
NC_035096.1	16499550	.	A	T	.	.	MAF_INRAE=46.667;MAF_USDA=47.647
NC_035096.1	16499639	.	T	A	.	.	MAF_INRAE=46.667;MAF_USDA=35.417
NC_035096.1	16499692	.	G	A	.	.	MAF_INRAE=20.253;MAF_USDA=2.459
NC_035096.1	16499927	.	G	A	.	.	MAF_INRAE=47.468;MAF_USDA=40.588
NC_035096.1	16499946	.	T	G	.	.	MAF_INRAE=41.139;MAF_USDA=46.471
NC_035096.1	16500004	.	C	A	.	.	MAF_INRAE=12.5;MAF_USDA=24.118
NC_035096.1	16500037	.	G	C	.	.	MAF_USDA=9.016
NC_035096.1	16500072	.	T	G	.	.	MAF_INRAE=41.772;MAF_USDA=47.059
NC_035096.1	16500122	.	G	A	.	.	MAF_INRAE=14.167;MAF_USDA=12.353
NC_035096.1	16500126	.	C	A	.	.	MAF_INRAE=8.333;MAF_USDA=8.235
NC_035096.1	16500185	.	A	G	.	.	MAF_INRAE=41.139;MAF_USDA=47.059
NC_035096.1	16500194	.	T	C	.	.	MAF_INRAE=41.139;MAF_USDA=47.647
NC_035096.1	16500218	.	G	A	.	.	MAF_INRAE=41.139;MAF_USDA=47.647
NC_035096.1	16500382	.	T	G	.	.	MAF_INRAE=31.013;MAF_USDA=13.095
NC_035096.1	16500399	.	G	A	.	.	MAF_INRAE=4.167;MAF_USDA=4.167
NC_035096.1	16500406	.	C	A	.	.	MAF_USDA=10.119
NC_035096.1	16500427	.	A	T	.	.	MAF_USDA=37.5
NC_035096.1	16500428	.	A	T	.	.	MAF_USDA=37.5
NC_035096.1	16500429	.	C	T	.	.	MAF_USDA=45.833
NC_035096.1	16500431	.	A	T	.	.	MAF_INRAE=45.833
NC_035096.1	16500438	.	G	T	.	.	MAF_INRAE=15.789
NC_035096.1	16500473	.	A	T	.	.	MAF_USDA=7.377
NC_035096.1	16500474	.	T	A	.	.	MAF_USDA=7.377
NC_035096.1	16500483	.	C	A	.	.	MAF_USDA=8.197
NC_035096.1	16500492	.	C	T	.	.	MAF_USDA=7.377
NC_035096.1	16500510	.	G	A	.	.	MAF_USDA=8.197
NC_035096.1	16500519	.	A	G	.	.	MAF_USDA=7.377
NC_035096.1	16500579	.	C	T	.	.	MAF_USDA=4.918
NC_035096.1	16500592	.	G	T	.	.	MAF_USDA=7.377
NC_035096.1	16500626	.	C	T	.	.	MAF_USDA=3.279
NC_035096.1	16500630	.	C	T	.	.	MAF_USDA=3.279
NC_035096.1	16500633	.	T	C	.	.	MAF_USDA=3.279
NC_035096.1	16500663	.	G	A	.	.	MAF_INRAE=41.139;MAF_USDA=46.471
NC_035096.1	16500684	.	C	T	.	.	MAF_INRAE=15.0;MAF_USDA=4.118
NC_035096.1	16500699	.	A	C	.	.	MAF_INRAE=41.139;MAF_USDA=41.667
NC_035096.1	16500736	.	G	T	.	.	MAF_INRAE=47.468;MAF_USDA=40.0
NC_035096.1	16500793	.	A	T	.	.	MAF_INRAE=26.316;MAF_USDA=37.5
NC_035096.1	16500804	.	G	C	.	.	MAF_USDA=3.279
NC_035096.1	16500805	.	C	T	.	.	MAF_USDA=1.639
NC_035096.1	16500806	.	G	A	.	.	MAF_USDA=13.934
NC_035096.1	16500815	.	T	C	.	.	MAF_INRAE=41.139;MAF_USDA=48.235
NC_035096.1	16500817	.	G	A	.	.	MAF_INRAE=14.167;MAF_USDA=6.25
NC_035096.1	16500845	.	G	T	.	.	MAF_INRAE=41.139;MAF_USDA=48.235
NC_035096.1	16500948	.	A	C	.	.	MAF_INRAE=4.167;MAF_USDA=2.459
NC_035096.1	16500951	.	T	C	.	.	MAF_USDA=1.639
NC_035096.1	16500960	.	A	C	.	.	MAF_INRAE=41.772;MAF_USDA=48.235
NC_035096.1	16500968	.	C	A	.	.	MAF_USDA=1.639
NC_035096.1	16501036	.	G	A	.	.	MAF_USDA=4.098
NC_035096.1	16501097	.	T	C	.	.	MAF_USDA=45.294
NC_035096.1	16501128	.	T	G	.	.	MAF_USDA=1.667
NC_035096.1	16501146	.	T	A	.	.	MAF_INRAE=46.203;MAF_USDA=50.0
NC_035096.1	16501170	.	T	A	.	.	MAF_INRAE=14.167;MAF_USDA=11.176
NC_035096.1	16501376	.	T	C	.	.	MAF_INRAE=41.772;MAF_USDA=47.059
NC_035096.1	16501475	.	C	G	.	.	MAF_INRAE=41.772;MAF_USDA=46.471
NC_035096.1	16501539	.	C	A	.	.	MAF_INRAE=12.5;MAF_USDA=25.294
NC_035096.1	16501551	.	T	A	.	.	MAF_INRAE=41.139;MAF_USDA=46.471
NC_035096.1	16501567	.	G	A	.	.	MAF_INRAE=24.684;MAF_USDA=2.941
NC_035096.1	16501632	.	G	A	.	.	MAF_INRAE=15.0;MAF_USDA=11.765
NC_035096.1	16501688	.	C	T	.	.	MAF_INRAE=40.506;MAF_USDA=47.059
NC_035096.1	16501693	.	G	T	.	.	MAF_INRAE=4.167;MAF_USDA=1.639
NC_035096.1	16501715	.	A	G	.	.	MAF_INRAE=40.506;MAF_USDA=47.059
NC_035096.1	16501730	.	G	A	.	.	MAF_INRAE=5.263;MAF_USDA=2.459
NC_035096.1	16501740	.	A	T	.	.	MAF_INRAE=19.62;MAF_USDA=1.639
NC_035096.1	16501796	.	T	G	.	.	MAF_INRAE=41.139;MAF_USDA=48.235
NC_035096.1	16501925	.	G	A	.	.	MAF_INRAE=24.051;MAF_USDA=6.25
NC_035096.1	16501951	.	A	C	.	.	MAF_INRAE=41.139;MAF_USDA=47.647
NC_035096.1	16502006	.	G	T	.	.	MAF_INRAE=40.506;MAF_USDA=47.647
NC_035096.1	16502039	.	T	G	.	.	MAF_USDA=1.639
NC_035096.1	16502186	.	G	A	.	.	MAF_INRAE=12.5;MAF_USDA=24.118
NC_035096.1	16502192	.	G	A	.	.	MAF_INRAE=46.835;MAF_USDA=40.0
NC_035096.1	16502210	.	A	C	.	.	MAF_INRAE=41.139;MAF_USDA=45.882
NC_035096.1	16502280	.	G	A	.	.	MAF_INRAE=41.139;MAF_USDA=47.059
NC_035096.1	16502306	.	C	T	.	.	MAF_INRAE=8.333;MAF_USDA=8.824
NC_035096.1	16502346	.	T	C	.	.	MAF_INRAE=41.139;MAF_USDA=47.059
NC_035096.1	16502369	.	A	G	.	.	MAF_INRAE=41.139;MAF_USDA=47.647
NC_035096.1	16502395	.	T	C	.	.	MAF_USDA=10.0
NC_035096.1	16502464	.	C	T	.	.	MAF_INRAE=41.139;MAF_USDA=47.059
NC_035096.1	16502480	.	G	A	.	.	MAF_INRAE=41.139;MAF_USDA=47.059
NC_035096.1	16502502	.	G	T	.	.	MAF_INRAE=41.139;MAF_USDA=47.059
NC_035096.1	16502524	.	T	C	.	.	MAF_INRAE=4.167;MAF_USDA=2.459
NC_035096.1	16502646	.	C	A	.	.	MAF_INRAE=14.167;MAF_USDA=12.353
NC_035096.1	16502681	.	A	T	.	.	MAF_USDA=6.557
NC_035096.1	16502688	.	G	A	.	.	MAF_USDA=9.016
NC_035096.1	16502821	.	T	C	.	.	MAF_INRAE=10.526
NC_035096.1	16502912	.	C	T	.	.	MAF_USDA=1.639
NC_035096.1	16502956	.	C	T	.	.	MAF_INRAE=20.886;MAF_USDA=2.459
NC_035096.1	16503084	.	C	T	.	.	MAF_USDA=1.639
NC_035096.1	16503148	.	G	A	.	.	MAF_INRAE=15.0;MAF_USDA=12.941
NC_035096.1	16503162	.	G	A	.	.	MAF_INRAE=1.667
NC_035096.1	16503711	.	C	G	.	.	MAF_INRAE=4.167;MAF_USDA=1.639
NC_035096.1	16503787	.	T	A	.	.	MAF_INRAE=8.333
NC_035096.1	16503959	.	G	T	.	.	MAF_INRAE=37.342;MAF_USDA=41.176
NC_035096.1	16504105	.	T	C	.	.	MAF_USDA=1.765
NC_035096.1	16504203	.	A	T	.	.	MAF_INRAE=20.253;MAF_USDA=24.706
NC_035096.1	16504274	.	T	C	.	.	MAF_USDA=5.738
NC_035096.1	16504295	.	T	C	.	.	MAF_INRAE=48.734;MAF_USDA=40.588
NC_035096.1	16504342	.	G	T	.	.	MAF_USDA=1.639
NC_035096.1	16504345	.	C	A	.	.	MAF_INRAE=14.167;MAF_USDA=12.353
NC_035096.1	16504362	.	C	T	.	.	MAF_USDA=16.667
NC_035096.1	16504433	.	G	A	.	.	MAF_INRAE=4.167;MAF_USDA=7.377
NC_035096.1	16504477	.	C	T	.	.	MAF_INRAE=4.167
NC_035096.1	16504596	.	T	G	.	.	MAF_INRAE=4.167;MAF_USDA=8.197
NC_035096.1	16504667	.	G	T	.	.	MAF_INRAE=48.734;MAF_USDA=40.588
NC_035096.1	16504679	.	C	T	.	.	MAF_INRAE=4.167;MAF_USDA=8.197
NC_035096.1	16504722	.	C	A	.	.	MAF_USDA=9.412
NC_035096.1	16504928	.	C	G	.	.	MAF_INRAE=8.333;MAF_USDA=7.647
NC_035096.1	16505187	.	C	A	.	.	MAF_INRAE=45.57;MAF_USDA=27.647
NC_035096.1	16505411	.	G	A	.	.	MAF_USDA=11.475
NC_035096.1	16505446	.	G	A	.	.	MAF_INRAE=4.167;MAF_USDA=3.279
NC_035096.1	16505531	.	G	A	.	.	MAF_INRAE=26.316;MAF_USDA=12.941
NC_035096.1	16505533	.	T	C	.	.	MAF_USDA=12.941
NC_035096.1	16505596	.	C	T	.	.	MAF_INRAE=15.789;MAF_USDA=2.459
NC_035096.1	16505605	.	A	G	.	.	MAF_USDA=11.176
NC_035096.1	16505654	.	G	C	.	.	MAF_USDA=11.765
NC_035096.1	16505789	.	T	C	.	.	MAF_INRAE=25.316;MAF_USDA=9.412
NC_035096.1	16505793	.	C	G	.	.	MAF_USDA=30.588
NC_035096.1	16505882	.	A	C	.	.	MAF_USDA=13.529
NC_035096.1	16505918	.	A	C	.	.	MAF_USDA=5.738
NC_035096.1	16505936	.	C	A	.	.	MAF_USDA=2.459
NC_035096.1	16506011	.	C	A	.	.	MAF_INRAE=6.667;MAF_USDA=7.5
NC_035096.1	16506019	.	G	A	.	.	MAF_USDA=36.905
NC_035096.1	16506029	.	C	T	.	.	MAF_USDA=10.169
NC_035096.1	16506041	.	G	A	.	.	MAF_USDA=2.459
NC_035096.1	16506071	.	A	C	.	.	MAF_USDA=13.115
NC_035096.1	16506151	.	C	T	.	.	MAF_INRAE=4.167;MAF_USDA=8.197
NC_035096.1	16506194	.	G	T	.	.	MAF_INRAE=8.333;MAF_USDA=6.557
NC_035096.1	16506224	.	A	C	.	.	MAF_INRAE=26.316
NC_035096.1	16506256	.	G	T	.	.	MAF_USDA=1.639
NC_035096.1	16506420	.	G	T	.	.	MAF_INRAE=8.333
NC_035096.1	16506510	.	T	G	.	.	MAF_INRAE=4.167;MAF_USDA=4.918
NC_035096.1	16506555	.	T	A	.	.	MAF_INRAE=8.333;MAF_USDA=8.197
NC_035096.1	16506556	.	C	A	.	.	MAF_INRAE=27.5;MAF_USDA=32.353
NC_035096.1	16506655	.	C	A	.	.	MAF_USDA=1.639
NC_035096.1	16506713	.	A	G	.	.	MAF_INRAE=30.38;MAF_USDA=12.941
NC_035096.1	16506794	.	A	C	.	.	MAF_INRAE=19.167;MAF_USDA=12.353
NC_035096.1	16506818	.	T	G	.	.	MAF_INRAE=30.38;MAF_USDA=12.353
NC_035096.1	16506819	.	T	G	.	.	MAF_INRAE=31.667;MAF_USDA=12.353
NC_035096.1	16506893	.	G	A	.	.	MAF_INRAE=45.57;MAF_USDA=27.059
NC_035096.1	16506979	.	A	C	.	.	MAF_USDA=13.115
NC_035096.1	16507089	.	G	T	.	.	MAF_INRAE=24.051;MAF_USDA=2.941
NC_035096.1	16507100	.	A	G	.	.	MAF_INRAE=24.684;MAF_USDA=11.765
NC_035096.1	16507158	.	C	A	.	.	MAF_INRAE=4.167;MAF_USDA=2.459
NC_035096.1	16507175	.	C	T	.	.	MAF_INRAE=43.671;MAF_USDA=38.824
NC_035096.1	16507216	.	G	A	.	.	MAF_INRAE=23.418;MAF_USDA=2.941
NC_035096.1	16507300	.	G	A	.	.	MAF_INRAE=38.608;MAF_USDA=25.294
NC_035096.1	16507339	.	C	T	.	.	MAF_USDA=9.412
NC_035096.1	16507345	.	A	G	.	.	MAF_INRAE=39.873;MAF_USDA=41.176
NC_035096.1	16507374	.	A	G	.	.	MAF_INRAE=45.57;MAF_USDA=27.647
NC_035096.1	16507396	.	C	T	.	.	MAF_USDA=3.279
NC_035096.1	16507589	.	C	T	.	.	MAF_INRAE=4.167;MAF_USDA=7.377
NC_035096.1	16507855	.	G	A	.	.	MAF_USDA=3.279
NC_035096.1	16507864	.	A	T	.	.	MAF_INRAE=19.167;MAF_USDA=27.083
NC_035096.1	16507947	.	G	A	.	.	MAF_INRAE=45.57;MAF_USDA=28.571
NC_035096.1	16508103	.	C	A	.	.	MAF_USDA=10.119
NC_035096.1	16508139	.	A	G	.	.	MAF_USDA=10.588
NC_035096.1	16508322	.	C	A	.	.	MAF_INRAE=11.667;MAF_USDA=19.412
NC_035096.1	16508357	.	T	C	.	.	MAF_INRAE=27.5;MAF_USDA=47.647
NC_035096.1	16508436	.	T	C	.	.	MAF_INRAE=15.0;MAF_USDA=22.353
NC_035096.1	16508484	.	C	A	.	.	MAF_INRAE=8.333;MAF_USDA=8.235
NC_035096.1	16508550	.	C	A	.	.	MAF_INRAE=27.5;MAF_USDA=45.294
NC_035096.1	16508564	.	C	A	.	.	MAF_INRAE=5.833;MAF_USDA=14.118
NC_035096.1	16508655	.	A	T	.	.	MAF_USDA=10.588
NC_035096.1	16508820	.	C	T	.	.	MAF_USDA=2.459
NC_035096.1	16508864	.	A	G	.	.	MAF_INRAE=23.333;MAF_USDA=30.588
NC_035096.1	16508990	.	T	A	.	.	MAF_INRAE=14.167;MAF_USDA=4.706
NC_035096.1	16509143	.	T	C	.	.	MAF_INRAE=45.57;MAF_USDA=24.706
NC_035096.1	16509158	.	C	G	.	.	MAF_INRAE=35.0;MAF_USDA=21.765
NC_035096.1	16509169	.	T	G	.	.	MAF_INRAE=4.167;MAF_USDA=4.918
NC_035096.1	16509220	.	C	T	.	.	MAF_INRAE=4.167;MAF_USDA=9.836
NC_035096.1	16509262	.	A	G	.	.	MAF_USDA=18.75
NC_035096.1	16509293	.	A	G	.	.	MAF_INRAE=41.772;MAF_USDA=35.417
NC_035096.1	16509323	.	T	G	.	.	MAF_INRAE=15.833;MAF_USDA=10.417
NC_035096.1	16509359	.	A	T	.	.	MAF_INRAE=34.177;MAF_USDA=23.529
NC_035096.1	16509467	.	T	C	.	.	MAF_USDA=1.639
NC_035096.1	16509500	.	T	C	.	.	MAF_INRAE=4.167;MAF_USDA=7.059
NC_035096.1	16509531	.	A	G	.	.	MAF_USDA=10.588
NC_035096.1	16509545	.	A	G	.	.	MAF_INRAE=48.101;MAF_USDA=45.882
NC_035096.1	16509746	.	G	T	.	.	MAF_INRAE=50.0;MAF_USDA=37.5
NC_035096.1	16509861	.	G	A	.	.	MAF_USDA=1.639
NC_035096.1	16509919	.	C	T	.	.	MAF_USDA=2.083
NC_035096.1	16509983	.	A	G	.	.	MAF_INRAE=15.0;MAF_USDA=6.471
NC_035096.1	16509985	.	T	G	.	.	MAF_USDA=10.588
NC_035096.1	16510000	.	A	T	.	.	MAF_USDA=2.459
NC_035096.1	16510042	.	A	G	.	.	MAF_USDA=10.656
NC_035096.1	16510133	.	G	A	.	.	MAF_INRAE=33.544;MAF_USDA=23.529
NC_035096.1	16510232	.	T	C	.	.	MAF_USDA=27.049
NC_035096.1	16510334	.	C	A	.	.	MAF_INRAE=12.5;MAF_USDA=28.689
NC_035096.1	16510484	.	A	G	.	.	MAF_INRAE=26.582;MAF_USDA=3.529
NC_035096.1	16510551	.	A	G	.	.	MAF_INRAE=26.316;MAF_USDA=10.588
NC_035096.1	16510596	.	C	T	.	.	MAF_INRAE=26.316
NC_035096.1	16510602	.	C	A	.	.	MAF_USDA=29.508
NC_035096.1	16510651	.	G	C	.	.	MAF_INRAE=4.167;MAF_USDA=6.557
NC_035096.1	16510865	.	C	T	.	.	MAF_USDA=25.41
NC_035096.1	16510901	.	T	C	.	.	MAF_INRAE=4.167
NC_035096.1	16511130	.	C	T	.	.	MAF_INRAE=5.263
NC_035096.1	16511141	.	C	G	.	.	MAF_USDA=2.459
NC_035096.1	16511215	.	C	A	.	.	MAF_USDA=7.377
NC_035096.1	16511221	.	C	T	.	.	MAF_USDA=7.377
NC_035096.1	16511269	.	A	G	.	.	MAF_USDA=16.393
NC_035096.1	16511282	.	C	G	.	.	MAF_INRAE=24.684;MAF_USDA=10.588
NC_035096.1	16511337	.	G	T	.	.	MAF_USDA=9.836
NC_035096.1	16511374	.	T	G	.	.	MAF_INRAE=14.167;MAF_USDA=24.706
NC_035096.1	16511614	.	A	C	.	.	MAF_INRAE=3.333;MAF_USDA=5.738
NC_035096.1	16511884	.	C	T	.	.	MAF_INRAE=4.167;MAF_USDA=7.377
NC_035096.1	16511885	.	T	G	.	.	MAF_INRAE=5.263
NC_035096.1	16511899	.	A	T	.	.	MAF_USDA=11.905
NC_035096.1	16511911	.	C	A	.	.	MAF_INRAE=26.316;MAF_USDA=37.5
NC_035096.1	16511946	.	T	C	.	.	MAF_USDA=3.529
NC_035096.1	16511951	.	C	A	.	.	MAF_USDA=11.765
NC_035096.1	16512002	.	A	G	.	.	MAF_INRAE=26.316;MAF_USDA=35.417
NC_035096.1	16512127	.	G	A	.	.	MAF_USDA=23.214
NC_035096.1	16512200	.	C	A	.	.	MAF_USDA=2.459
NC_035096.1	16512208	.	C	T	.	.	MAF_USDA=9.016
NC_035096.1	16512338	.	C	T	.	.	MAF_INRAE=24.051;MAF_USDA=2.941
NC_035096.1	16512366	.	A	G	.	.	MAF_INRAE=10.526
NC_035096.1	16512400	.	G	T	.	.	MAF_INRAE=5.263
NC_035096.1	16513456	.	C	A	.	.	MAF_INRAE=26.316;MAF_USDA=24.706
NC_035096.1	16513568	.	G	T	.	.	MAF_USDA=2.459
NC_035096.1	16513686	.	C	T	.	.	MAF_INRAE=4.167;MAF_USDA=3.279
NC_035096.1	16514048	.	G	C	.	.	MAF_INRAE=5.263;MAF_USDA=1.639
NC_035096.1	16514086	.	T	C	.	.	MAF_INRAE=1.667
NC_035096.1	16514139	.	A	C	.	.	MAF_USDA=4.918
NC_035096.1	16514375	.	C	T	.	.	MAF_INRAE=3.333
NC_035096.1	16514430	.	C	A	.	.	MAF_INRAE=8.333;MAF_USDA=10.656
NC_035096.1	16514468	.	C	T	.	.	MAF_USDA=2.459
NC_035096.1	16514498	.	G	A	.	.	MAF_INRAE=8.333;MAF_USDA=8.197
NC_035096.1	16514581	.	G	A	.	.	MAF_INRAE=8.333;MAF_USDA=9.167
NC_035096.1	16514662	.	T	G	.	.	MAF_INRAE=10.759;MAF_USDA=16.471
NC_035096.1	16514766	.	A	C	.	.	MAF_INRAE=45.57;MAF_USDA=40.588
NC_035096.1	16514782	.	A	C	.	.	MAF_INRAE=24.051;MAF_USDA=2.941
NC_035096.1	16514822	.	C	T	.	.	MAF_INRAE=4.167
NC_035096.1	16514922	.	G	T	.	.	MAF_INRAE=8.333
NC_035096.1	16514925	.	C	A	.	.	MAF_INRAE=12.5;MAF_USDA=1.639
NC_035096.1	16515120	.	A	C	.	.	MAF_USDA=1.639
NC_035096.1	16515148	.	G	T	.	.	MAF_INRAE=8.333
NC_035096.1	16515246	.	A	C	.	.	MAF_INRAE=12.658;MAF_USDA=31.176
NC_035096.1	16515247	.	C	T	.	.	MAF_INRAE=15.0;MAF_USDA=29.412
NC_035096.1	16515312	.	C	T	.	.	MAF_INRAE=20.886;MAF_USDA=31.25
NC_035096.1	16515333	.	A	C	.	.	MAF_INRAE=12.5;MAF_USDA=10.833
NC_035096.1	16515412	.	A	G	.	.	MAF_USDA=15.294
NC_035096.1	16515553	.	T	G	.	.	MAF_INRAE=12.5;MAF_USDA=18.235
NC_035096.1	16515645	.	T	C	.	.	MAF_INRAE=12.658;MAF_USDA=32.143
NC_035096.1	16515658	.	C	G	.	.	MAF_INRAE=12.658;MAF_USDA=31.548
NC_035096.1	16515695	.	T	A	.	.	MAF_USDA=4.167
NC_035096.1	16515750	.	G	A	.	.	MAF_INRAE=5.263;MAF_USDA=3.279
NC_035096.1	16515766	.	C	A	.	.	MAF_USDA=4.098
NC_035096.1	16515773	.	G	A	.	.	MAF_INRAE=6.962;MAF_USDA=5.738
NC_035096.1	16515815	.	A	T	.	.	MAF_INRAE=5.263;MAF_USDA=3.279
NC_035096.1	16515828	.	C	A	.	.	MAF_USDA=24.118
NC_035096.1	16515832	.	T	A	.	.	MAF_USDA=35.417
NC_035096.1	16515859	.	T	A	.	.	MAF_INRAE=12.658
NC_035096.1	16515861	.	T	A	.	.	MAF_INRAE=5.263;MAF_USDA=3.279
NC_035096.1	16515862	.	G	A	.	.	MAF_USDA=2.459
NC_035096.1	16515989	.	T	A	.	.	MAF_USDA=2.459
NC_035096.1	16517029	.	C	G	.	.	MAF_USDA=4.918
NC_035096.1	16517032	.	G	A	.	.	MAF_USDA=1.667
NC_035096.1	16517298	.	A	C	.	.	MAF_INRAE=17.089;MAF_USDA=44.118
NC_035096.1	16517322	.	T	C	.	.	MAF_INRAE=12.658;MAF_USDA=37.647
NC_035096.1	16517401	.	G	T	.	.	MAF_INRAE=44.304;MAF_USDA=25.294
NC_035096.1	16517434	.	G	A	.	.	MAF_INRAE=5.263;MAF_USDA=2.459
NC_035096.1	16517610	.	C	T	.	.	MAF_INRAE=4.167;MAF_USDA=11.475
NC_035096.1	16517676	.	T	A	.	.	MAF_INRAE=15.0;MAF_USDA=3.529
NC_035096.1	16517698	.	A	G	.	.	MAF_INRAE=16.667;MAF_USDA=18.033
NC_035096.1	16517726	.	A	G	.	.	MAF_INRAE=43.038;MAF_USDA=23.529
NC_035096.1	16517838	.	A	G	.	.	MAF_INRAE=8.333;MAF_USDA=7.377
NC_035096.1	16517908	.	A	T	.	.	MAF_INRAE=3.333;MAF_USDA=2.353
NC_035096.1	16517939	.	G	T	.	.	MAF_INRAE=3.333;MAF_USDA=1.639
NC_035096.1	16517952	.	A	T	.	.	MAF_INRAE=5.263;MAF_USDA=1.639
NC_035096.1	16518035	.	G	T	.	.	MAF_INRAE=31.646;MAF_USDA=40.588
NC_035096.1	16518080	.	C	A	.	.	MAF_INRAE=1.667
NC_035096.1	16518097	.	T	C	.	.	MAF_INRAE=31.646;MAF_USDA=38.824
NC_035096.1	16518121	.	C	T	.	.	MAF_INRAE=7.595;MAF_USDA=28.824
NC_035096.1	16518227	.	G	T	.	.	MAF_USDA=2.459
NC_035096.1	16518265	.	C	T	.	.	MAF_INRAE=43.671;MAF_USDA=44.118
NC_035096.1	16518355	.	A	G	.	.	MAF_USDA=4.167
NC_035096.1	16518375	.	A	G	.	.	MAF_INRAE=36.842;MAF_USDA=40.476
NC_035096.1	16518418	.	C	A	.	.	MAF_INRAE=7.595;MAF_USDA=13.934
NC_035096.1	16518532	.	G	T	.	.	MAF_INRAE=46.203;MAF_USDA=39.412
NC_035096.1	16518548	.	G	A	.	.	MAF_USDA=29.167
NC_035096.1	16518550	.	G	A	.	.	MAF_USDA=9.412
NC_035096.1	16518605	.	A	G	.	.	MAF_USDA=3.279
NC_035096.1	16518725	.	G	A	.	.	MAF_INRAE=5.263;MAF_USDA=2.459
NC_035096.1	16518741	.	T	A	.	.	MAF_USDA=10.656
NC_035096.1	16518801	.	G	A	.	.	MAF_INRAE=44.304;MAF_USDA=31.765
NC_035096.1	16518815	.	C	A	.	.	MAF_INRAE=8.333;MAF_USDA=14.754
NC_035096.1	16518828	.	T	G	.	.	MAF_INRAE=40.833;MAF_USDA=40.588
NC_035096.1	16518864	.	C	T	.	.	MAF_INRAE=47.468;MAF_USDA=38.235
NC_035096.1	16518916	.	C	G	.	.	MAF_INRAE=47.468;MAF_USDA=38.824
NC_035096.1	16518963	.	G	A	.	.	MAF_USDA=3.279
NC_035096.1	16519011	.	A	T	.	.	MAF_INRAE=41.772;MAF_USDA=21.765
NC_035096.1	16519039	.	G	T	.	.	MAF_USDA=1.639
NC_035096.1	16519080	.	A	G	.	.	MAF_USDA=2.459
NC_035096.1	16519100	.	C	T	.	.	MAF_USDA=2.459
NC_035096.1	16519104	.	G	A	.	.	MAF_INRAE=5.263;MAF_USDA=2.459
NC_035096.1	16519160	.	C	G	.	.	MAF_USDA=9.167
NC_035096.1	16519507	.	C	A	.	.	MAF_INRAE=5.263;MAF_USDA=2.459
NC_035096.1	16519560	.	T	G	.	.	MAF_INRAE=7.5;MAF_USDA=17.059
NC_035096.1	16519674	.	G	A	.	.	MAF_INRAE=4.167;MAF_USDA=5.882
NC_035096.1	16519709	.	T	C	.	.	MAF_USDA=2.083
NC_035096.1	16519733	.	A	C	.	.	MAF_INRAE=8.333
NC_035096.1	16519774	.	C	T	.	.	MAF_INRAE=23.418;MAF_USDA=4.098
NC_035096.1	16519776	.	A	G	.	.	MAF_USDA=2.459
NC_035096.1	16519832	.	A	G	.	.	MAF_INRAE=4.167;MAF_USDA=5.294
NC_035096.1	16519845	.	T	C	.	.	MAF_USDA=1.639
NC_035096.1	16519850	.	A	C	.	.	MAF_INRAE=24.051;MAF_USDA=3.529
NC_035096.1	16519876	.	T	C	.	.	MAF_USDA=2.083
NC_035096.1	16519889	.	G	A	.	.	MAF_INRAE=22.785;MAF_USDA=30.357
NC_035096.1	16519912	.	T	C	.	.	MAF_INRAE=44.304;MAF_USDA=38.235
NC_035096.1	16520010	.	G	T	.	.	MAF_USDA=6.25
NC_035096.1	16520070	.	T	C	.	.	MAF_USDA=1.639
NC_035096.1	16520140	.	A	T	.	.	MAF_USDA=2.459
NC_035096.1	16520147	.	G	T	.	.	MAF_USDA=1.639
NC_035096.1	16520157	.	A	C	.	.	MAF_INRAE=27.215;MAF_USDA=6.471
NC_035096.1	16520188	.	G	T	.	.	MAF_INRAE=2.532;MAF_USDA=1.639
NC_035096.1	16520298	.	C	A	.	.	MAF_INRAE=29.114;MAF_USDA=34.426
NC_035096.1	16520306	.	G	T	.	.	MAF_INRAE=12.5
NC_035096.1	16520363	.	A	C	.	.	MAF_USDA=4.167
NC_035096.1	16520476	.	C	G	.	.	MAF_INRAE=37.975;MAF_USDA=36.471
NC_035096.1	16520482	.	A	G	.	.	MAF_USDA=2.459
NC_035096.1	16520518	.	G	T	.	.	MAF_USDA=2.459
NC_035096.1	16520532	.	A	C	.	.	MAF_USDA=11.475
NC_035096.1	16520638	.	C	A	.	.	MAF_INRAE=6.962;MAF_USDA=11.176
NC_035096.1	16520705	.	T	G	.	.	MAF_INRAE=20.886;MAF_USDA=3.279
NC_035096.1	16520781	.	A	G	.	.	MAF_INRAE=16.456;MAF_USDA=44.706
NC_035096.1	16521104	.	C	T	.	.	MAF_USDA=1.639
NC_035096.1	16521117	.	T	G	.	.	MAF_INRAE=12.5;MAF_USDA=36.066
NC_035096.1	16521130	.	A	C	.	.	MAF_USDA=4.918
NC_035096.1	16521151	.	G	T	.	.	MAF_INRAE=10.0
NC_035096.1	16521190	.	C	A	.	.	MAF_INRAE=12.658;MAF_USDA=15.882
NC_035096.1	16521281	.	A	G	.	.	MAF_INRAE=45.57;MAF_USDA=44.118
NC_035096.1	16521288	.	A	T	.	.	MAF_INRAE=10.833
NC_035096.1	16521290	.	A	T	.	.	MAF_INRAE=10.833
NC_035096.1	16521334	.	C	T	.	.	MAF_USDA=2.459
NC_035096.1	16521384	.	G	A	.	.	MAF_INRAE=8.228;MAF_USDA=8.824
NC_035096.1	16521424	.	C	T	.	.	MAF_USDA=14.118
NC_035096.1	16521445	.	T	C	.	.	MAF_INRAE=29.747;MAF_USDA=11.765
NC_035096.1	16521512	.	G	A	.	.	MAF_INRAE=4.167;MAF_USDA=1.639
NC_035096.1	16521576	.	G	A	.	.	MAF_INRAE=8.333
NC_035096.1	16521595	.	C	G	.	.	MAF_INRAE=21.667;MAF_USDA=41.765
NC_035096.1	16521621	.	C	T	.	.	MAF_INRAE=12.658;MAF_USDA=15.882
NC_035096.1	16521643	.	T	G	.	.	MAF_INRAE=20.886;MAF_USDA=3.279
NC_035096.1	16521648	.	C	T	.	.	MAF_INRAE=11.667;MAF_USDA=34.426
NC_035096.1	16521699	.	C	T	.	.	MAF_INRAE=8.333;MAF_USDA=19.672
NC_035096.1	16521800	.	G	T	.	.	MAF_USDA=2.353
NC_035096.1	16522048	.	C	A	.	.	MAF_USDA=5.882
NC_035096.1	16522076	.	T	C	.	.	MAF_INRAE=36.709;MAF_USDA=37.647
NC_035096.1	16522088	.	T	A	.	.	MAF_INRAE=12.5;MAF_USDA=34.426
NC_035096.1	16522096	.	G	A	.	.	MAF_USDA=1.639
NC_035096.1	16522120	.	G	A	.	.	MAF_USDA=1.639
NC_035096.1	16522156	.	G	C	.	.	MAF_USDA=1.639
NC_035096.1	16522181	.	G	T	.	.	MAF_USDA=1.639
NC_035096.1	16522188	.	G	T	.	.	MAF_INRAE=12.5;MAF_USDA=35.246
NC_035096.1	16522262	.	G	A	.	.	MAF_USDA=1.639
NC_035096.1	16522310	.	C	A	.	.	MAF_INRAE=12.5;MAF_USDA=35.246
NC_035096.1	16522343	.	A	C	.	.	MAF_INRAE=11.667;MAF_USDA=35.246
NC_035096.1	16522383	.	T	G	.	.	MAF_INRAE=10.833;MAF_USDA=36.066
NC_035096.1	16522384	.	G	T	.	.	MAF_INRAE=10.833;MAF_USDA=36.066
NC_035096.1	16522422	.	T	A	.	.	MAF_INRAE=10.833;MAF_USDA=35.246
NC_035096.1	16522450	.	A	C	.	.	MAF_INRAE=8.333
NC_035096.1	16522530	.	T	C	.	.	MAF_INRAE=36.076;MAF_USDA=42.623
NC_035096.1	16522580	.	A	T	.	.	MAF_INRAE=37.342;MAF_USDA=38.235
NC_035096.1	16522592	.	C	T	.	.	MAF_INRAE=8.333;MAF_USDA=22.941
NC_035096.1	16522636	.	T	C	.	.	MAF_INRAE=11.392;MAF_USDA=33.537
NC_035096.1	16522641	.	T	G	.	.	MAF_USDA=2.542
NC_035096.1	16522679	.	T	C	.	.	MAF_USDA=31.148
NC_035096.1	16522710	.	G	T	.	.	MAF_INRAE=7.5;MAF_USDA=33.607
NC_035096.1	16522743	.	G	A	.	.	MAF_INRAE=5.263;MAF_USDA=8.235
NC_035096.1	16522829	.	G	A	.	.	MAF_USDA=2.459
NC_035096.1	16522899	.	A	T	.	.	MAF_USDA=2.459
NC_035096.1	16522916	.	C	T	.	.	MAF_USDA=2.459
NC_035096.1	16522958	.	A	G	.	.	MAF_INRAE=8.333;MAF_USDA=9.016
NC_035096.1	16523004	.	C	T	.	.	MAF_INRAE=19.62
NC_035096.1	16523345	.	G	A	.	.	MAF_INRAE=18.987;MAF_USDA=3.279
NC_035096.1	16523654	.	G	T	.	.	MAF_USDA=2.459
NC_035096.1	16523655	.	A	T	.	.	MAF_USDA=2.459
NC_035096.1	16523679	.	C	T	.	.	MAF_INRAE=4.167;MAF_USDA=1.639
NC_035096.1	16523706	.	C	T	.	.	MAF_INRAE=24.684;MAF_USDA=32.941
NC_035096.1	16523709	.	G	T	.	.	MAF_USDA=1.639
NC_035096.1	16523789	.	A	G	.	.	MAF_USDA=2.5
NC_035096.1	16523857	.	T	A	.	.	MAF_INRAE=20.833;MAF_USDA=36.066
NC_035096.1	16523930	.	A	G	.	.	MAF_INRAE=25.949;MAF_USDA=35.882
NC_035096.1	16523939	.	G	A	.	.	MAF_INRAE=9.494;MAF_USDA=9.412
NC_035096.1	16524099	.	C	T	.	.	MAF_INRAE=20.0;MAF_USDA=36.885
NC_035096.1	16524154	.	A	C	.	.	MAF_INRAE=20.833;MAF_USDA=34.426
NC_035096.1	16524239	.	T	C	.	.	MAF_INRAE=3.333;MAF_USDA=4.918
NC_035096.1	16524240	.	T	C	.	.	MAF_INRAE=20.0;MAF_USDA=36.885
NC_035096.1	16524285	.	T	C	.	.	MAF_INRAE=29.747;MAF_USDA=12.941
NC_035096.1	16524287	.	G	A	.	.	MAF_INRAE=29.167;MAF_USDA=12.941
NC_035096.1	16524288	.	A	C	.	.	MAF_INRAE=29.167;MAF_USDA=12.941
NC_035096.1	16524312	.	G	A	.	.	MAF_INRAE=31.646;MAF_USDA=48.824
NC_035096.1	16524380	.	T	C	.	.	MAF_USDA=22.353
NC_035096.1	16524393	.	G	T	.	.	MAF_INRAE=31.667;MAF_USDA=25.882
NC_035096.1	16524394	.	G	A	.	.	MAF_INRAE=31.667;MAF_USDA=25.882
NC_035096.1	16524418	.	G	T	.	.	MAF_INRAE=8.333;MAF_USDA=8.197
NC_035096.1	16524605	.	A	C	.	.	MAF_INRAE=40.506;MAF_USDA=17.262
NC_035096.1	16524776	.	T	C	.	.	MAF_INRAE=35.833
NC_035096.1	16524934	.	G	A	.	.	MAF_INRAE=19.167;MAF_USDA=12.941
NC_035096.1	16524961	.	G	A	.	.	MAF_INRAE=19.167;MAF_USDA=12.941
NC_035096.1	16524986	.	A	G	.	.	MAF_INRAE=19.62;MAF_USDA=3.279
NC_035096.1	16525013	.	C	T	.	.	MAF_INRAE=30.38;MAF_USDA=14.118
NC_035096.1	16525052	.	C	T	.	.	MAF_INRAE=30.38;MAF_USDA=15.294
NC_035096.1	16525069	.	C	T	.	.	MAF_INRAE=29.747;MAF_USDA=15.882
NC_035096.1	16525119	.	C	T	.	.	MAF_INRAE=15.833;MAF_USDA=24.706
NC_035096.1	16525156	.	C	T	.	.	MAF_INRAE=18.987;MAF_USDA=6.557
NC_035096.1	16525179	.	A	G	.	.	MAF_USDA=1.639
NC_035096.1	16525369	.	G	A	.	.	MAF_INRAE=1.667;MAF_USDA=3.279
NC_035096.1	16525370	.	G	A	.	.	MAF_INRAE=1.667;MAF_USDA=3.279
NC_035096.1	16525570	.	A	G	.	.	MAF_INRAE=22.785;MAF_USDA=43.529
NC_035096.1	16525652	.	G	A	.	.	MAF_INRAE=10.833;MAF_USDA=4.098
NC_035096.1	16525671	.	G	C	.	.	MAF_INRAE=49.367;MAF_USDA=46.471
NC_035096.1	16525723	.	C	G	.	.	MAF_INRAE=10.0;MAF_USDA=3.279
NC_035096.1	16525814	.	C	T	.	.	MAF_INRAE=10.833;MAF_USDA=3.279
NC_035096.1	16526098	.	T	C	.	.	MAF_INRAE=10.833;MAF_USDA=4.918
NC_035096.1	16526104	.	C	A	.	.	MAF_INRAE=10.833
NC_035096.1	16526334	.	T	C	.	.	MAF_USDA=39.286
NC_035096.1	16526612	.	T	G	.	.	MAF_USDA=37.5
NC_035096.1	16526630	.	T	C	.	.	MAF_USDA=40.964
NC_035096.1	16526637	.	T	G	.	.	MAF_USDA=27.711
NC_035096.1	16526649	.	T	G	.	.	MAF_USDA=38.554
NC_035096.1	16526843	.	C	A	.	.	MAF_USDA=2.459
NC_035096.1	16527063	.	C	T	.	.	MAF_USDA=3.279
NC_035096.1	16527197	.	A	C	.	.	MAF_INRAE=5.263;MAF_USDA=37.647
NC_035096.1	16527202	.	T	C	.	.	MAF_USDA=4.918
NC_035096.1	16527224	.	A	C	.	.	MAF_INRAE=5.263;MAF_USDA=40.0
NC_035096.1	16527276	.	G	T	.	.	MAF_INRAE=10.0
NC_035096.1	16527346	.	C	A	.	.	MAF_USDA=39.583
NC_035096.1	16527348	.	T	A	.	.	MAF_INRAE=30.833;MAF_USDA=39.583
NC_035096.1	16527350	.	T	G	.	.	MAF_INRAE=30.833;MAF_USDA=39.583
NC_035096.1	16527352	.	C	G	.	.	MAF_INRAE=19.167;MAF_USDA=41.667
NC_035096.1	16527465	.	G	A	.	.	MAF_USDA=1.639
NC_035096.1	16527513	.	T	C	.	.	MAF_INRAE=10.833
NC_035096.1	16527591	.	A	T	.	.	MAF_USDA=9.016
NC_035096.1	16527597	.	C	T	.	.	MAF_INRAE=10.833
NC_035096.1	16527657	.	G	A	.	.	MAF_INRAE=20.833
NC_035096.1	16527692	.	C	T	.	.	MAF_INRAE=28.947
NC_035096.1	16527694	.	C	T	.	.	MAF_INRAE=13.333
NC_035096.1	16527695	.	C	T	.	.	MAF_INRAE=12.5
NC_035096.1	16527696	.	A	G	.	.	MAF_INRAE=12.5
NC_035096.1	16527703	.	A	T	.	.	MAF_INRAE=10.0;MAF_USDA=7.377
NC_035096.1	16527711	.	T	C	.	.	MAF_USDA=13.934
NC_035096.1	16527714	.	G	A	.	.	MAF_USDA=4.918
NC_035096.1	16527732	.	G	A	.	.	MAF_INRAE=10.833
NC_035096.1	16527810	.	G	A	.	.	MAF_INRAE=10.833
NC_035096.1	16527833	.	G	T	.	.	MAF_USDA=3.279
NC_035096.1	16527837	.	G	A	.	.	MAF_USDA=3.279
NC_035096.1	16527838	.	G	C	.	.	MAF_INRAE=10.833
NC_035096.1	16527841	.	G	T	.	.	MAF_INRAE=15.823;MAF_USDA=36.471
NC_035096.1	16527878	.	A	G	.	.	MAF_INRAE=24.051;MAF_USDA=37.059
NC_035096.1	16527943	.	G	A	.	.	MAF_USDA=12.5
NC_035096.1	16527963	.	A	C	.	.	MAF_INRAE=5.263;MAF_USDA=43.75
NC_035096.1	16528053	.	C	G	.	.	MAF_USDA=2.5
NC_035096.1	16528067	.	C	A	.	.	MAF_INRAE=5.263;MAF_USDA=37.5
NC_035096.1	16528156	.	T	A	.	.	MAF_USDA=1.639
NC_035096.1	16528177	.	T	A	.	.	MAF_USDA=38.235
NC_035096.1	16528227	.	A	G	.	.	MAF_USDA=2.5
NC_035096.1	16528242	.	A	T	.	.	MAF_USDA=41.667
NC_035096.1	16528618	.	G	A	.	.	MAF_USDA=44.706
NC_035096.1	16528657	.	A	G	.	.	MAF_USDA=11.905
NC_035096.1	16528841	.	C	A	.	.	MAF_INRAE=15.823;MAF_USDA=39.412
NC_035096.1	16528854	.	G	A	.	.	MAF_USDA=1.639
NC_035096.1	16528864	.	C	A	.	.	MAF_USDA=1.639
NC_035096.1	16528883	.	T	C	.	.	MAF_USDA=6.557
NC_035096.1	16528936	.	C	A	.	.	MAF_INRAE=16.456;MAF_USDA=38.824
NC_035096.1	16528959	.	A	G	.	.	MAF_INRAE=16.667;MAF_USDA=9.016
NC_035096.1	16529078	.	A	C	.	.	MAF_USDA=4.918
NC_035096.1	16529083	.	A	G	.	.	MAF_INRAE=18.987;MAF_USDA=4.098
NC_035096.1	16529125	.	G	A	.	.	MAF_USDA=4.918
NC_035096.1	16529262	.	C	G	.	.	MAF_INRAE=15.823;MAF_USDA=37.059
NC_035096.1	16529293	.	G	T	.	.	MAF_USDA=1.639
NC_035096.1	16529302	.	T	C	.	.	MAF_INRAE=15.823;MAF_USDA=36.471
NC_035096.1	16529365	.	G	A	.	.	MAF_INRAE=19.167;MAF_USDA=15.294
NC_035096.1	16529384	.	G	T	.	.	MAF_INRAE=36.842;MAF_USDA=24.118
NC_035096.1	16529399	.	C	A	.	.	MAF_INRAE=15.823;MAF_USDA=38.824
NC_035096.1	16529400	.	A	C	.	.	MAF_INRAE=19.167;MAF_USDA=38.824
NC_035096.1	16529476	.	G	A	.	.	MAF_USDA=1.639
NC_035096.1	16529494	.	G	C	.	.	MAF_INRAE=5.263;MAF_USDA=22.941
NC_035096.1	16529535	.	C	A	.	.	MAF_USDA=1.639
NC_035096.1	16529571	.	G	T	.	.	MAF_INRAE=10.0
NC_035096.1	16529791	.	A	C	.	.	MAF_USDA=1.639
NC_035096.1	16529833	.	CT	CG	.	.	MAF_USDA=4.167
NC_035096.1	16529869	.	A	G	.	.	MAF_USDA=7.377
NC_035096.1	16529874	.	G	T	.	.	MAF_INRAE=10.0
NC_035096.1	16529876	.	C	A	.	.	MAF_USDA=7.377
NC_035096.1	16529910	.	T	A	.	.	MAF_USDA=5.0
NC_035096.1	16529956	.	C	A	.	.	MAF_INRAE=29.747;MAF_USDA=26.23
NC_035096.1	16529985	.	C	T	.	.	MAF_USDA=4.098
NC_035096.1	16530063	.	A	T	.	.	MAF_INRAE=29.747;MAF_USDA=30.328
NC_035096.1	16530141	.	G	A	.	.	MAF_USDA=3.279
NC_035096.1	16530193	.	G	A	.	.	MAF_INRAE=45.57;MAF_USDA=42.941
NC_035096.1	16530303	.	G	A	.	.	MAF_USDA=1.639
NC_035096.1	16530402	.	G	C	.	.	MAF_INRAE=29.747;MAF_USDA=30.328
NC_035096.1	16530539	.	C	A	.	.	MAF_USDA=1.765
NC_035096.1	16530592	.	G	A	.	.	MAF_USDA=4.918
NC_035096.1	16530639	.	A	G	.	.	MAF_INRAE=45.57;MAF_USDA=40.588
NC_035096.1	16530682	.	T	C	.	.	MAF_INRAE=29.747;MAF_USDA=27.049
NC_035096.1	16530791	.	A	T	.	.	MAF_INRAE=29.114;MAF_USDA=26.23
NC_035096.1	16530908	.	T	G	.	.	MAF_INRAE=29.747;MAF_USDA=26.23
NC_035096.1	16530985	.	A	C	.	.	MAF_INRAE=15.823;MAF_USDA=38.235
NC_035096.1	16531048	.	G	A	.	.	MAF_USDA=3.279
NC_035096.1	16531120	.	C	T	.	.	MAF_USDA=27.083
NC_035096.1	16531124	.	G	C	.	.	MAF_USDA=4.098
NC_035096.1	16531243	.	A	G	.	.	MAF_INRAE=5.263;MAF_USDA=8.235
NC_035096.1	16531303	.	G	A	.	.	MAF_INRAE=41.772;MAF_USDA=25.294
NC_035096.1	16531381	.	G	T	.	.	MAF_INRAE=16.667;MAF_USDA=6.557
NC_035096.1	16531524	.	T	G	.	.	MAF_INRAE=29.114;MAF_USDA=27.049
NC_035096.1	16532097	.	T	C	.	.	MAF_USDA=3.279
NC_035096.1	16532111	.	G	T	.	.	MAF_USDA=29.412
NC_035096.1	16532115	.	T	G	.	.	MAF_USDA=4.098
NC_035096.1	16532128	.	T	C	.	.	MAF_USDA=39.344
NC_035096.1	16532247	.	A	T	.	.	MAF_INRAE=41.772;MAF_USDA=33.529
NC_035096.1	16532268	.	G	A	.	.	MAF_INRAE=16.456;MAF_USDA=37.647
NC_035096.1	16532378	.	G	A	.	.	MAF_INRAE=29.747;MAF_USDA=27.869
NC_035096.1	16532497	.	G	T	.	.	MAF_USDA=1.639
NC_035096.1	16532502	.	A	T	.	.	MAF_USDA=6.25
NC_035096.1	16532526	.	C	T	.	.	MAF_INRAE=29.747;MAF_USDA=25.41
NC_035096.1	16532529	.	G	A	.	.	MAF_INRAE=18.333;MAF_USDA=17.059
NC_035096.1	16532840	.	G	A	.	.	MAF_USDA=1.639
NC_035096.1	16533087	.	G	A	.	.	MAF_USDA=4.918
NC_035096.1	16533146	.	C	G	.	.	MAF_INRAE=15.823;MAF_USDA=38.235
NC_035096.1	16533302	.	C	T	.	.	MAF_INRAE=8.333
NC_035096.1	16533309	.	C	G	.	.	MAF_USDA=3.279
NC_035096.1	16533335	.	C	T	.	.	MAF_INRAE=41.772;MAF_USDA=35.882
NC_035096.1	16533342	.	C	A	.	.	MAF_INRAE=16.667;MAF_USDA=9.836
NC_035096.1	16533362	.	T	G	.	.	MAF_INRAE=5.263;MAF_USDA=13.69
NC_035096.1	16533386	.	A	C	.	.	MAF_INRAE=16.667;MAF_USDA=8.197
NC_035096.1	16533395	.	G	A	.	.	MAF_INRAE=29.114;MAF_USDA=27.049
NC_035096.1	16533479	.	T	C	.	.	MAF_USDA=3.279
NC_035096.1	16533489	.	C	T	.	.	MAF_USDA=6.557
NC_035096.1	16533497	.	G	A	.	.	MAF_INRAE=41.772;MAF_USDA=24.118
NC_035096.1	16533508	.	G	C	.	.	MAF_INRAE=5.263;MAF_USDA=22.941
NC_035096.1	16533707	.	C	T	.	.	MAF_INRAE=42.405;MAF_USDA=39.344
NC_035096.1	16533778	.	G	C	.	.	MAF_USDA=6.25
NC_035096.1	16533779	.	G	T	.	.	MAF_INRAE=27.5;MAF_USDA=8.197
NC_035096.1	16533940	.	G	A	.	.	MAF_USDA=3.279
NC_035096.1	16533954	.	A	G	.	.	MAF_USDA=1.639
NC_035096.1	16533984	.	G	T	.	.	MAF_INRAE=29.114;MAF_USDA=27.049
NC_035096.1	16534090	.	C	T	.	.	MAF_INRAE=46.203;MAF_USDA=35.294
NC_035096.1	16534302	.	T	G	.	.	MAF_INRAE=41.772;MAF_USDA=20.588
NC_035096.1	16534422	.	A	G	.	.	MAF_INRAE=31.579;MAF_USDA=36.885
NC_035096.1	16534433	.	T	A	.	.	MAF_INRAE=31.579;MAF_USDA=36.066
NC_035096.1	16534655	.	A	G	.	.	MAF_INRAE=31.579;MAF_USDA=48.361
NC_035096.1	16534809	.	C	T	.	.	MAF_INRAE=20.253;MAF_USDA=3.529
NC_035096.1	16534818	.	T	A	.	.	MAF_INRAE=10.526;MAF_USDA=29.167
NC_035096.1	16534823	.	T	A	.	.	MAF_USDA=1.639
NC_035096.1	16534843	.	G	A	.	.	MAF_USDA=14.754
NC_035096.1	16534846	.	T	G	.	.	MAF_USDA=7.059
NC_035096.1	16534964	.	A	T	.	.	MAF_INRAE=16.667
NC_035096.1	16534969	.	A	T	.	.	MAF_USDA=6.25
NC_035096.1	16534981	.	T	A	.	.	MAF_INRAE=16.667;MAF_USDA=9.016
NC_035096.1	16535011	.	A	T	.	.	MAF_USDA=1.639
NC_035096.1	16535143	.	C	A	.	.	MAF_INRAE=29.747;MAF_USDA=27.869
NC_035096.1	16535158	.	A	C	.	.	MAF_INRAE=16.667;MAF_USDA=9.016
NC_035096.1	16535183	.	T	C	.	.	MAF_INRAE=16.667;MAF_USDA=8.197
NC_035096.1	16535244	.	G	A	.	.	MAF_USDA=4.167
NC_035096.1	16535347	.	C	T	.	.	MAF_INRAE=18.987;MAF_USDA=1.639
NC_035096.1	16535349	.	C	T	.	.	MAF_INRAE=16.667;MAF_USDA=1.639
NC_035096.1	16535370	.	G	A	.	.	MAF_INRAE=14.167;MAF_USDA=4.167
NC_035096.1	16535413	.	G	T	.	.	MAF_USDA=4.918
NC_035096.1	16535453	.	G	T	.	.	MAF_INRAE=17.5;MAF_USDA=12.941
NC_035096.1	16535487	.	T	A	.	.	MAF_INRAE=41.772;MAF_USDA=34.118
NC_035096.1	16535507	.	C	A	.	.	MAF_INRAE=41.772;MAF_USDA=34.118
NC_035096.1	16535524	.	A	G	.	.	MAF_USDA=1.639
NC_035096.1	16535605	.	A	T	.	.	MAF_INRAE=15.0;MAF_USDA=11.176
NC_035096.1	16535620	.	A	T	.	.	MAF_USDA=4.167
NC_035096.1	16535835	.	G	A	.	.	MAF_USDA=4.098
NC_035096.1	16535982	.	G	A	.	.	MAF_USDA=1.667
NC_035096.1	16536274	.	G	T	.	.	MAF_USDA=6.78
NC_035096.1	16536293	.	A	T	.	.	MAF_USDA=7.5
NC_035096.1	16536329	.	C	T	.	.	MAF_INRAE=26.316;MAF_USDA=3.333
NC_035096.1	16536353	.	T	A	.	.	MAF_USDA=4.098
NC_035096.1	16536439	.	C	A	.	.	MAF_INRAE=5.263;MAF_USDA=2.459
NC_035096.1	16536480	.	C	T	.	.	MAF_USDA=4.098
NC_035096.1	16536490	.	A	G	.	.	MAF_USDA=3.279
NC_035096.1	16536615	.	A	G	.	.	MAF_USDA=3.279
NC_035096.1	16536762	.	A	G	.	.	MAF_USDA=1.639
NC_035096.1	16536807	.	C	A	.	.	MAF_USDA=3.279
NC_035096.1	16536858	.	C	G	.	.	MAF_USDA=3.333
NC_035096.1	16536994	.	G	T	.	.	MAF_INRAE=31.579;MAF_USDA=27.049
NC_035096.1	16537071	.	G	C	.	.	MAF_USDA=4.098
NC_035096.1	16537156	.	C	T	.	.	MAF_INRAE=8.333;MAF_USDA=8.197
NC_035096.1	16537239	.	G	A	.	.	MAF_USDA=4.167
NC_035096.1	16537317	.	C	T	.	.	MAF_USDA=4.918
NC_035096.1	16537417	.	A	G	.	.	MAF_INRAE=8.333;MAF_USDA=8.197
NC_035096.1	16537489	.	G	T	.	.	MAF_USDA=3.279
NC_035096.1	16537604	.	T	A	.	.	MAF_USDA=4.918
NC_035096.1	16537617	.	T	G	.	.	MAF_INRAE=29.747;MAF_USDA=27.049
NC_035096.1	16537666	.	G	A	.	.	MAF_USDA=4.167
NC_035096.1	16537669	.	A	C	.	.	MAF_USDA=1.639
NC_035096.1	16537808	.	G	A	.	.	MAF_INRAE=41.772;MAF_USDA=22.941
NC_035096.1	16538077	.	A	C	.	.	MAF_INRAE=18.354;MAF_USDA=3.279
NC_035096.1	16538102	.	G	T	.	.	MAF_USDA=4.098
NC_035096.1	16538130	.	T	C	.	.	MAF_USDA=2.459
NC_035096.1	16538289	.	C	A	.	.	MAF_INRAE=19.62;MAF_USDA=3.529
NC_035096.1	16538400	.	C	T	.	.	MAF_INRAE=2.5
NC_035096.1	16538445	.	G	T	.	.	MAF_INRAE=18.987;MAF_USDA=2.353
NC_035096.1	16538457	.	C	T	.	.	MAF_INRAE=29.167
NC_035096.1	16538466	.	T	C	.	.	MAF_USDA=1.639
NC_035096.1	16538470	.	G	T	.	.	MAF_USDA=4.918
NC_035096.1	16538543	.	A	T	.	.	MAF_USDA=6.25
NC_035096.1	16538566	.	C	T	.	.	MAF_INRAE=5.263;MAF_USDA=8.197
NC_035096.1	16538581	.	G	T	.	.	MAF_USDA=2.459
NC_035096.1	16538667	.	A	T	.	.	MAF_INRAE=29.747;MAF_USDA=27.049
NC_035096.1	16538700	.	C	A	.	.	MAF_USDA=4.918
NC_035096.1	16538796	.	G	C	.	.	MAF_INRAE=4.167;MAF_USDA=2.941
NC_035096.1	16538810	.	G	C	.	.	MAF_INRAE=29.747;MAF_USDA=27.049
NC_035096.1	16538819	.	G	T	.	.	MAF_INRAE=32.911;MAF_USDA=37.059
NC_035096.1	16538824	.	T	C	.	.	MAF_INRAE=5.263;MAF_USDA=24.706
NC_035096.1	16538853	.	A	G	.	.	MAF_INRAE=15.0;MAF_USDA=11.765
NC_035096.1	16538860	.	C	A	.	.	MAF_INRAE=34.177;MAF_USDA=49.412
NC_035096.1	16538876	.	C	T	.	.	MAF_INRAE=4.167;MAF_USDA=2.941
NC_035096.1	16539019	.	C	G	.	.	MAF_USDA=6.25
NC_035096.1	16539079	.	T	G	.	.	MAF_USDA=4.098
NC_035096.1	16539117	.	C	A	.	.	MAF_USDA=1.765
NC_035096.1	16539403	.	C	T	.	.	MAF_USDA=4.098
NC_035096.1	16539409	.	C	T	.	.	MAF_USDA=1.639
NC_035096.1	16539442	.	G	T	.	.	MAF_INRAE=3.333;MAF_USDA=1.639
NC_035096.1	16539578	.	C	T	.	.	MAF_USDA=4.918
NC_035096.1	16539606	.	C	G	.	.	MAF_USDA=6.25
NC_035096.1	16539689	.	C	A	.	.	MAF_INRAE=24.684;MAF_USDA=25.294
NC_035096.1	16539707	.	A	T	.	.	MAF_INRAE=5.263;MAF_USDA=15.882
NC_035096.1	16539715	.	C	A	.	.	MAF_INRAE=22.5;MAF_USDA=14.706
NC_035096.1	16539785	.	T	C	.	.	MAF_INRAE=19.62;MAF_USDA=2.941
NC_035096.1	16539804	.	T	A	.	.	MAF_INRAE=20.833;MAF_USDA=13.529
NC_035096.1	16539827	.	C	T	.	.	MAF_USDA=1.639
NC_035096.1	16539855	.	C	G	.	.	MAF_INRAE=21.667;MAF_USDA=14.118
NC_035096.1	16539999	.	C	A	.	.	MAF_INRAE=1.667;MAF_USDA=1.639
NC_035096.1	16540028	.	A	C	.	.	MAF_USDA=4.098
NC_035096.1	16540084	.	G	A	.	.	MAF_INRAE=8.333;MAF_USDA=11.765
NC_035096.1	16540119	.	G	A	.	.	MAF_INRAE=8.333;MAF_USDA=10.588
NC_035096.1	16540155	.	G	T	.	.	MAF_INRAE=8.333;MAF_USDA=10.588
NC_035096.1	16540206	.	T	A	.	.	MAF_INRAE=39.241;MAF_USDA=28.235
NC_035096.1	16540353	.	A	T	.	.	MAF_INRAE=39.241;MAF_USDA=28.235
NC_035096.1	16540380	.	T	C	.	.	MAF_INRAE=44.937;MAF_USDA=37.647
NC_035096.1	16540466	.	G	A	.	.	MAF_USDA=1.639
NC_035096.1	16540475	.	C	T	.	.	MAF_INRAE=43.671;MAF_USDA=32.941
NC_035096.1	16540477	.	A	T	.	.	MAF_INRAE=8.333;MAF_USDA=1.765
NC_035096.1	16540503	.	A	T	.	.	MAF_USDA=4.098
NC_035096.1	16540515	.	G	C	.	.	MAF_INRAE=7.5;MAF_USDA=4.118
NC_035096.1	16540672	.	G	A	.	.	MAF_INRAE=36.709;MAF_USDA=30.0
NC_035096.1	16540678	.	T	A	.	.	MAF_INRAE=36.709;MAF_USDA=30.0
NC_035096.1	16540801	.	T	G	.	.	MAF_INRAE=10.0
NC_035096.1	16540810	.	G	C	.	.	MAF_INRAE=37.342;MAF_USDA=39.344
NC_035096.1	16540980	.	T	C	.	.	MAF_USDA=1.639
NC_035096.1	16541004	.	G	A	.	.	MAF_USDA=1.639
NC_035096.1	16541188	.	A	G	.	.	MAF_INRAE=10.526
NC_035096.1	16541218	.	G	A	.	.	MAF_INRAE=2.632
NC_035096.1	16541263	.	T	C	.	.	MAF_INRAE=10.526;MAF_USDA=36.885
NC_035096.1	16541334	.	G	A	.	.	MAF_INRAE=10.0;MAF_USDA=31.967
NC_035096.1	16541495	.	C	T	.	.	MAF_INRAE=1.667
NC_035096.1	16541505	.	T	G	.	.	MAF_INRAE=49.367;MAF_USDA=49.412
NC_035096.1	16541548	.	C	G	.	.	MAF_INRAE=10.759;MAF_USDA=36.885
NC_035096.1	16541591	.	A	C	.	.	MAF_USDA=3.279
NC_035096.1	16541621	.	T	A	.	.	MAF_INRAE=1.667
NC_035096.1	16541641	.	G	A	.	.	MAF_INRAE=25.949;MAF_USDA=45.294
NC_035096.1	16541651	.	C	T	.	.	MAF_INRAE=39.873;MAF_USDA=23.529
NC_035096.1	16541873	.	C	T	.	.	MAF_INRAE=5.263;MAF_USDA=2.459
NC_035096.1	16542023	.	C	A	.	.	MAF_INRAE=43.333
NC_035096.1	16542035	.	A	T	.	.	MAF_USDA=3.279
NC_035096.1	16542039	.	C	T	.	.	MAF_INRAE=46.835;MAF_USDA=41.176
NC_035096.1	16542135	.	T	C	.	.	MAF_INRAE=3.333
NC_035096.1	16542145	.	T	C	.	.	MAF_USDA=1.639
NC_035096.1	16542164	.	C	T	.	.	MAF_INRAE=39.241;MAF_USDA=47.647
NC_035096.1	16542178	.	G	A	.	.	MAF_USDA=8.197
NC_035096.1	16542410	.	C	T	.	.	MAF_INRAE=31.646;MAF_USDA=24.706
NC_035096.1	16542441	.	C	T	.	.	MAF_INRAE=15.823;MAF_USDA=28.235
NC_035096.1	16542526	.	C	A	.	.	MAF_USDA=6.557
NC_035096.1	16542609	.	G	A	.	.	MAF_INRAE=46.203;MAF_USDA=41.176
NC_035096.1	16542649	.	A	G	.	.	MAF_INRAE=46.203;MAF_USDA=38.824
NC_035096.1	16542764	.	G	A	.	.	MAF_INRAE=40.506;MAF_USDA=21.765
NC_035096.1	16542792	.	T	C	.	.	MAF_USDA=14.118
NC_035096.1	16542861	.	A	G	.	.	MAF_INRAE=36.076;MAF_USDA=41.176
NC_035096.1	16542951	.	C	A	.	.	MAF_USDA=6.557
NC_035096.1	16543027	.	C	G	.	.	MAF_INRAE=19.167;MAF_USDA=25.294
NC_035096.1	16543189	.	A	G	.	.	MAF_INRAE=5.263;MAF_USDA=2.459
NC_035096.1	16543208	.	T	C	.	.	MAF_USDA=11.765
NC_035096.1	16543293	.	T	A	.	.	MAF_INRAE=44.167;MAF_USDA=24.118
NC_035096.1	16543306	.	C	T	.	.	MAF_INRAE=35.833;MAF_USDA=20.588
NC_035096.1	16543308	.	A	C	.	.	MAF_INRAE=8.333;MAF_USDA=1.639
NC_035096.1	16543332	.	A	T	.	.	MAF_INRAE=17.089;MAF_USDA=2.459
NC_035096.1	16543357	.	G	A	.	.	MAF_USDA=3.279
NC_035096.1	16543386	.	G	T	.	.	MAF_INRAE=31.667;MAF_USDA=4.167
NC_035096.1	16543411	.	C	A	.	.	MAF_INRAE=10.833
NC_035096.1	16543482	.	G	A	.	.	MAF_USDA=3.279
NC_035096.1	16543620	.	G	T	.	.	MAF_INRAE=24.684;MAF_USDA=13.115
NC_035096.1	16543721	.	G	C	.	.	MAF_INRAE=36.076;MAF_USDA=4.167
NC_035096.1	16543746	.	C	A	.	.	MAF_USDA=2.459
NC_035096.1	16543943	.	A	C	.	.	MAF_INRAE=36.667;MAF_USDA=4.167
NC_035096.1	16544196	.	C	T	.	.	MAF_USDA=4.167
NC_035096.1	16544316	.	T	G	.	.	MAF_USDA=14.583
NC_035096.1	16544342	.	C	A	.	.	MAF_USDA=4.167
NC_035096.1	16544369	.	C	T	.	.	MAF_USDA=11.475
NC_035096.1	16544574	.	T	C	.	.	MAF_USDA=1.639
NC_035096.1	16544616	.	A	C	.	.	MAF_USDA=3.333
NC_035096.1	16544736	.	C	T	.	.	MAF_INRAE=5.263;MAF_USDA=5.085
NC_035096.1	16544813	.	A	G	.	.	MAF_USDA=4.098
NC_035096.1	16544818	.	C	T	.	.	MAF_USDA=11.765
NC_035096.1	16544846	.	A	G	.	.	MAF_INRAE=19.167;MAF_USDA=26.471
NC_035096.1	16544915	.	C	A	.	.	MAF_INRAE=1.667
NC_035096.1	16545033	.	C	T	.	.	MAF_INRAE=37.975;MAF_USDA=33.529
NC_035096.1	16545088	.	C	A	.	.	MAF_USDA=6.557
NC_035096.1	16545355	.	G	T	.	.	MAF_INRAE=37.975;MAF_USDA=35.882
NC_035096.1	16545443	.	A	C	.	.	MAF_INRAE=6.962;MAF_USDA=17.213
NC_035096.1	16545624	.	C	G	.	.	MAF_INRAE=8.333
NC_035096.1	16545647	.	G	T	.	.	MAF_INRAE=18.333;MAF_USDA=25.294
NC_035096.1	16545814	.	T	A	.	.	MAF_INRAE=18.333;MAF_USDA=25.882
NC_035096.1	16546065	.	G	A	.	.	MAF_INRAE=19.167;MAF_USDA=38.824
NC_035096.1	16547404	.	C	G	.	.	MAF_USDA=4.918
NC_035096.1	16547547	.	A	T	.	.	MAF_INRAE=19.167;MAF_USDA=41.667
NC_035096.1	16547564	.	C	G	.	.	MAF_INRAE=18.987;MAF_USDA=7.377
NC_035096.1	16547579	.	T	A	.	.	MAF_INRAE=41.139;MAF_USDA=22.941
NC_035096.1	16547581	.	G	C	.	.	MAF_INRAE=35.833;MAF_USDA=22.941
NC_035096.1	16547602	.	G	A	.	.	MAF_INRAE=19.167;MAF_USDA=25.882
NC_035096.1	16547637	.	A	T	.	.	MAF_INRAE=10.0;MAF_USDA=3.529
NC_035096.1	16547661	.	T	A	.	.	MAF_INRAE=37.975;MAF_USDA=37.059
NC_035096.1	16547710	.	A	T	.	.	MAF_INRAE=10.833
NC_035096.1	16547872	.	C	T	.	.	MAF_INRAE=8.333;MAF_USDA=8.197
NC_035096.1	16547912	.	G	A	.	.	MAF_INRAE=37.342;MAF_USDA=37.059
NC_035096.1	16547955	.	G	T	.	.	MAF_USDA=5.738
NC_035096.1	16547993	.	A	G	.	.	MAF_INRAE=8.333;MAF_USDA=1.639
NC_035096.1	16548020	.	T	C	.	.	MAF_INRAE=14.167;MAF_USDA=5.294
NC_035096.1	16548073	.	G	A	.	.	MAF_USDA=5.738
NC_035096.1	16548110	.	G	T	.	.	MAF_INRAE=1.667
NC_035096.1	16548167	.	A	T	.	.	MAF_INRAE=15.0;MAF_USDA=13.529
NC_035096.1	16548337	.	C	T	.	.	MAF_INRAE=47.468;MAF_USDA=35.882
NC_035096.1	16548373	.	C	G	.	.	MAF_INRAE=37.342;MAF_USDA=37.059
NC_035096.1	16548381	.	T	A	.	.	MAF_INRAE=36.076;MAF_USDA=33.529
NC_035096.1	16548392	.	A	C	.	.	MAF_INRAE=37.975;MAF_USDA=49.412
NC_035096.1	16548400	.	T	A	.	.	MAF_INRAE=36.709;MAF_USDA=4.167
NC_035096.1	16548439	.	G	A	.	.	MAF_INRAE=4.167
NC_035096.1	16548440	.	T	A	.	.	MAF_INRAE=4.167;MAF_USDA=1.639
NC_035096.1	16548442	.	G	T	.	.	MAF_INRAE=1.667
NC_035096.1	16548448	.	G	A	.	.	MAF_INRAE=1.667;MAF_USDA=4.918
NC_035096.1	16548555	.	G	T	.	.	MAF_INRAE=3.333
NC_035096.1	16548567	.	A	T	.	.	MAF_INRAE=37.342;MAF_USDA=4.167
NC_035096.1	16548586	.	C	A	.	.	MAF_INRAE=6.962;MAF_USDA=12.295
NC_035096.1	16548765	.	G	A	.	.	MAF_USDA=1.639
NC_035096.1	16548860	.	A	G	.	.	MAF_INRAE=1.667
NC_035096.1	16549063	.	G	A	.	.	MAF_INRAE=18.354;MAF_USDA=2.459
NC_035096.1	16549108	.	T	C	.	.	MAF_USDA=11.765
NC_035096.1	16549200	.	C	T	.	.	MAF_USDA=10.588
NC_035096.1	16549350	.	T	C	.	.	MAF_INRAE=19.167;MAF_USDA=26.786
NC_035096.1	16549375	.	C	A	.	.	MAF_INRAE=10.833
NC_035096.1	16549385	.	C	T	.	.	MAF_USDA=1.639
NC_035096.1	16549434	.	T	G	.	.	MAF_USDA=12.353
NC_035096.1	16549448	.	C	A	.	.	MAF_USDA=12.941
NC_035096.1	16549460	.	C	T	.	.	MAF_INRAE=37.975;MAF_USDA=35.294
NC_035096.1	16549491	.	A	C	.	.	MAF_INRAE=37.975;MAF_USDA=35.882
NC_035096.1	16549529	.	C	T	.	.	MAF_INRAE=18.354;MAF_USDA=7.377
NC_035096.1	16549542	.	A	G	.	.	MAF_INRAE=37.975;MAF_USDA=34.118
NC_035096.1	16549544	.	A	G	.	.	MAF_USDA=5.738
NC_035096.1	16549584	.	C	T	.	.	MAF_INRAE=19.167;MAF_USDA=27.059
NC_035096.1	16549598	.	T	A	.	.	MAF_INRAE=37.975;MAF_USDA=37.059
NC_035096.1	16549704	.	G	T	.	.	MAF_USDA=3.279
NC_035096.1	16549812	.	C	T	.	.	MAF_INRAE=37.342;MAF_USDA=37.059
NC_035096.1	16549904	.	T	C	.	.	MAF_INRAE=19.167;MAF_USDA=25.882
NC_035096.1	16550017	.	C	T	.	.	MAF_USDA=11.176
NC_035096.1	16550094	.	G	A	.	.	MAF_INRAE=37.975;MAF_USDA=48.235
NC_035096.1	16550120	.	T	C	.	.	MAF_INRAE=10.833
NC_035096.1	16550121	.	A	G	.	.	MAF_USDA=1.639
NC_035096.1	16550171	.	T	C	.	.	MAF_INRAE=37.975;MAF_USDA=37.647
NC_035096.1	16550275	.	T	A	.	.	MAF_INRAE=37.975;MAF_USDA=36.471
NC_035096.1	16550299	.	C	T	.	.	MAF_INRAE=47.468;MAF_USDA=25.294
NC_035096.1	16550336	.	C	T	.	.	MAF_INRAE=47.468;MAF_USDA=25.882
NC_035096.1	16550485	.	T	A	.	.	MAF_INRAE=37.342;MAF_USDA=32.941
NC_035096.1	16550603	.	A	G	.	.	MAF_USDA=11.176
NC_035096.1	16550873	.	C	A	.	.	MAF_USDA=6.557
NC_035096.1	16550928	.	G	T	.	.	MAF_USDA=41.667
NC_035096.1	16550961	.	G	A	.	.	MAF_INRAE=37.342;MAF_USDA=35.294
NC_035096.1	16551036	.	C	A	.	.	MAF_INRAE=37.975;MAF_USDA=36.471
NC_035096.1	16551044	.	G	A	.	.	MAF_USDA=5.738
NC_035096.1	16551257	.	C	T	.	.	MAF_INRAE=31.013;MAF_USDA=17.059
NC_035096.1	16551278	.	C	A	.	.	MAF_USDA=2.459
NC_035096.1	16551345	.	T	C	.	.	MAF_USDA=11.176
NC_035096.1	16551480	.	T	G	.	.	MAF_USDA=4.167
NC_035096.1	16551588	.	T	A	.	.	MAF_INRAE=8.333
NC_035096.1	16551627	.	G	A	.	.	MAF_USDA=3.279
NC_035096.1	16551803	.	C	T	.	.	MAF_USDA=5.882
NC_035096.1	16551810	.	T	A	.	.	MAF_USDA=12.353
NC_035096.1	16551845	.	C	T	.	.	MAF_USDA=3.279
NC_035096.1	16551847	.	T	C	.	.	MAF_USDA=4.167
NC_035096.1	16551924	.	G	A	.	.	MAF_INRAE=47.468;MAF_USDA=25.294
NC_035096.1	16552024	.	G	A	.	.	MAF_INRAE=36.709;MAF_USDA=37.647
NC_035096.1	16552146	.	C	T	.	.	MAF_INRAE=5.263;MAF_USDA=1.639
NC_035096.1	16552166	.	C	G	.	.	MAF_USDA=1.639
NC_035096.1	16552230	.	A	C	.	.	MAF_USDA=14.754
NC_035096.1	16552265	.	C	A	.	.	MAF_USDA=1.695
NC_035096.1	16552426	.	C	T	.	.	MAF_USDA=15.663
NC_035096.1	16552508	.	A	C	.	.	MAF_USDA=31.707
NC_035096.1	16552521	.	C	T	.	.	MAF_USDA=32.53
NC_035096.1	16552525	.	C	T	.	.	MAF_USDA=1.695
NC_035096.1	16552568	.	C	A	.	.	MAF_USDA=1.695
NC_035096.1	16552677	.	G	T	.	.	MAF_USDA=29.167
NC_035096.1	16552742	.	T	A	.	.	MAF_USDA=4.167
NC_035096.1	16552759	.	G	A	.	.	MAF_USDA=4.167
NC_035096.1	16552764	.	T	C	.	.	MAF_USDA=18.75
NC_035096.1	16554587	.	C	T	.	.	MAF_USDA=12.941
NC_035096.1	16554672	.	T	G	.	.	MAF_USDA=1.639
NC_035096.1	16554723	.	G	A	.	.	MAF_INRAE=48.101;MAF_USDA=25.294
NC_035096.1	16554758	.	C	A	.	.	MAF_INRAE=10.833
NC_035096.1	16554767	.	G	T	.	.	MAF_USDA=2.459
NC_035096.1	16554771	.	G	T	.	.	MAF_USDA=2.459
NC_035096.1	16554794	.	C	T	.	.	MAF_USDA=1.639
NC_035096.1	16554806	.	G	A	.	.	MAF_INRAE=43.671;MAF_USDA=34.118
NC_035096.1	16554850	.	G	A	.	.	MAF_INRAE=37.975;MAF_USDA=34.118
NC_035096.1	16554895	.	C	A	.	.	MAF_INRAE=19.167;MAF_USDA=18.033
NC_035096.1	16554952	.	C	A	.	.	MAF_USDA=4.167
NC_035096.1	16554955	.	G	A	.	.	MAF_INRAE=19.167;MAF_USDA=25.882
NC_035096.1	16554967	.	T	A	.	.	MAF_USDA=2.459
NC_035096.1	16554996	.	T	C	.	.	MAF_INRAE=42.105;MAF_USDA=4.167
NC_035096.1	16555076	.	C	T	.	.	MAF_INRAE=36.709
NC_035096.1	16555083	.	G	A	.	.	MAF_INRAE=36.709;MAF_USDA=36.31
NC_035096.1	16555101	.	C	T	.	.	MAF_INRAE=36.709;MAF_USDA=37.059
NC_035096.1	16555110	.	A	G	.	.	MAF_USDA=1.639
NC_035096.1	16555141	.	G	A	.	.	MAF_USDA=3.279
NC_035096.1	16555189	.	C	T	.	.	MAF_INRAE=37.342;MAF_USDA=37.059
NC_035096.1	16555243	.	A	C	.	.	MAF_INRAE=37.342;MAF_USDA=37.059
NC_035096.1	16555270	.	C	T	.	.	MAF_INRAE=5.263
NC_035096.1	16555393	.	C	T	.	.	MAF_USDA=2.459
NC_035096.1	16555458	.	T	C	.	.	MAF_USDA=11.176
NC_035096.1	16555512	.	T	A	.	.	MAF_USDA=5.738
NC_035096.1	16555652	.	G	T	.	.	MAF_USDA=4.167
NC_035096.1	16555671	.	T	C	.	.	MAF_USDA=1.639
NC_035096.1	16555733	.	G	A	.	.	MAF_INRAE=47.468;MAF_USDA=25.294
NC_035096.1	16555832	.	G	A	.	.	MAF_INRAE=19.167;MAF_USDA=26.471
NC_035096.1	16555872	.	C	T	.	.	MAF_INRAE=5.263;MAF_USDA=1.639
NC_035096.1	16555920	.	A	G	.	.	MAF_INRAE=36.667;MAF_USDA=36.471
NC_035096.1	16556101	.	A	G	.	.	MAF_INRAE=35.833;MAF_USDA=35.882
NC_035096.1	16556189	.	A	G	.	.	MAF_USDA=11.765
NC_035096.1	16556211	.	C	T	.	.	MAF_INRAE=18.333;MAF_USDA=27.059
NC_035096.1	16556212	.	G	A	.	.	MAF_USDA=1.639
NC_035096.1	16556278	.	G	A	.	.	MAF_USDA=1.639
NC_035096.1	16556331	.	C	A	.	.	MAF_USDA=5.738
NC_035096.1	16556454	.	A	T	.	.	MAF_INRAE=37.975;MAF_USDA=36.471
NC_035096.1	16556531	.	G	C	.	.	MAF_USDA=1.639
NC_035096.1	16556589	.	G	A	.	.	MAF_USDA=4.098
NC_035096.1	16556620	.	C	A	.	.	MAF_USDA=1.639
NC_035096.1	16556758	.	G	A	.	.	MAF_INRAE=48.101;MAF_USDA=25.595
NC_035096.1	16556921	.	A	G	.	.	MAF_INRAE=10.0
NC_035096.1	16556995	.	C	G	.	.	MAF_USDA=4.118
NC_035096.1	16557062	.	C	A	.	.	MAF_USDA=3.279
NC_035096.1	16557141	.	C	T	.	.	MAF_USDA=5.738
NC_035096.1	16557415	.	C	T	.	.	MAF_INRAE=19.167
NC_035096.1	16557787	.	A	T	.	.	MAF_USDA=2.459
NC_035096.1	16557788	.	T	C	.	.	MAF_USDA=2.459
NC_035096.1	16557793	.	T	A	.	.	MAF_USDA=1.639
NC_035096.1	16557796	.	T	A	.	.	MAF_USDA=1.639
NC_035096.1	16557829	.	C	T	.	.	MAF_INRAE=37.975;MAF_USDA=37.647
NC_035096.1	16562364	.	C	A	.	.	MAF_INRAE=2.632
NC_035096.1	16562426	.	G	A	.	.	MAF_INRAE=2.632
NC_035096.1	16562505	.	A	C	.	.	MAF_USDA=31.25
NC_035096.1	16562531	.	G	T	.	.	MAF_INRAE=44.737;MAF_USDA=33.333
NC_035096.1	16562587	.	C	A	.	.	MAF_USDA=4.167
NC_035096.1	16562629	.	A	T	.	.	MAF_USDA=6.25
NC_035096.1	16563191	.	T	C	.	.	MAF_USDA=5.0
NC_035096.1	16563291	.	C	A	.	.	MAF_INRAE=37.342;MAF_USDA=34.118
NC_035096.1	16563430	.	G	T	.	.	MAF_INRAE=4.167;MAF_USDA=1.639
NC_035096.1	16563508	.	C	T	.	.	MAF_INRAE=37.342;MAF_USDA=32.941
NC_035096.1	16563615	.	A	C	.	.	MAF_INRAE=37.975;MAF_USDA=34.118
NC_035096.1	16563677	.	T	C	.	.	MAF_USDA=3.279
NC_035096.1	16563709	.	C	G	.	.	MAF_INRAE=17.5;MAF_USDA=25.882
NC_035096.1	16563724	.	C	A	.	.	MAF_INRAE=8.333;MAF_USDA=7.377
NC_035096.1	16563741	.	G	T	.	.	MAF_USDA=1.639
NC_035096.1	16563911	.	A	G	.	.	MAF_USDA=1.639
NC_035096.1	16563923	.	G	A	.	.	MAF_INRAE=37.342;MAF_USDA=4.167
NC_035096.1	16563940	.	G	T	.	.	MAF_INRAE=37.342;MAF_USDA=32.941
NC_035096.1	16563993	.	C	A	.	.	MAF_INRAE=15.19;MAF_USDA=11.475
NC_035096.1	16564170	.	T	C	.	.	MAF_INRAE=37.975;MAF_USDA=50.0
NC_035096.1	16564172	.	T	C	.	.	MAF_INRAE=36.667;MAF_USDA=45.082
NC_035096.1	16564188	.	C	T	.	.	MAF_INRAE=37.975;MAF_USDA=45.082
NC_035096.1	16564287	.	G	C	.	.	MAF_INRAE=37.975;MAF_USDA=33.529
NC_035096.1	16564296	.	T	A	.	.	MAF_INRAE=37.975;MAF_USDA=37.647
NC_035096.1	16564297	.	T	G	.	.	MAF_INRAE=36.667;MAF_USDA=37.647
NC_035096.1	16564329	.	T	G	.	.	MAF_INRAE=39.241;MAF_USDA=37.059
NC_035096.1	16564333	.	T	A	.	.	MAF_INRAE=31.013;MAF_USDA=18.235
NC_035096.1	16564385	.	G	A	.	.	MAF_INRAE=37.975;MAF_USDA=33.529
NC_035096.1	16564591	.	T	C	.	.	MAF_INRAE=8.333;MAF_USDA=5.882
NC_035096.1	16564687	.	T	G	.	.	MAF_INRAE=8.333;MAF_USDA=5.882
NC_035096.1	16564709	.	C	T	.	.	MAF_INRAE=36.709;MAF_USDA=33.529
NC_035096.1	16564728	.	A	C	.	.	MAF_INRAE=7.5;MAF_USDA=5.882
NC_035096.1	16564779	.	T	C	.	.	MAF_INRAE=43.038;MAF_USDA=40.0
NC_035096.1	16564886	.	C	T	.	.	MAF_INRAE=36.709;MAF_USDA=32.353
NC_035096.1	16565211	.	G	T	.	.	MAF_USDA=4.167
NC_035096.1	16565212	.	G	T	.	.	MAF_USDA=4.167
NC_035096.1	16565440	.	C	A	.	.	MAF_INRAE=9.167;MAF_USDA=9.016
NC_035096.1	16565441	.	G	A	.	.	MAF_INRAE=14.167;MAF_USDA=14.118
NC_035096.1	16565510	.	C	T	.	.	MAF_INRAE=42.405;MAF_USDA=22.941
NC_035096.1	16565605	.	C	A	.	.	MAF_USDA=1.639
NC_035096.1	16565645	.	T	G	.	.	MAF_USDA=1.639
NC_035096.1	16565776	.	C	T	.	.	MAF_INRAE=43.671;MAF_USDA=22.619
NC_035096.1	16565905	.	T	C	.	.	MAF_INRAE=40.506;MAF_USDA=43.529
NC_035096.1	16565989	.	G	A	.	.	MAF_INRAE=35.443;MAF_USDA=37.059
NC_035096.1	16566012	.	A	G	.	.	MAF_INRAE=42.405;MAF_USDA=22.353
NC_035096.1	16566031	.	C	G	.	.	MAF_INRAE=8.333;MAF_USDA=5.294
NC_035096.1	16566122	.	T	G	.	.	MAF_INRAE=19.167;MAF_USDA=32.941
NC_035096.1	16566175	.	G	A	.	.	MAF_INRAE=35.0
NC_035096.1	16566209	.	G	A	.	.	MAF_INRAE=6.667
NC_035096.1	16566212	.	G	A	.	.	MAF_INRAE=13.333
NC_035096.1	16566255	.	G	C	.	.	MAF_INRAE=29.167
NC_035096.1	16566270	.	T	C	.	.	MAF_INRAE=35.0
NC_035096.1	16566272	.	A	G	.	.	MAF_INRAE=35.0
NC_035096.1	16566314	.	A	C	.	.	MAF_INRAE=40.833
NC_035096.1	16566332	.	G	C	.	.	MAF_INRAE=28.333
NC_035096.1	16566336	.	G	A	.	.	MAF_INRAE=28.333
NC_035096.1	16566450	.	C	T	.	.	MAF_INRAE=19.167;MAF_USDA=34.118
NC_035096.1	16566806	.	T	G	.	.	MAF_INRAE=20.0;MAF_USDA=33.529
NC_035096.1	16566807	.	T	C	.	.	MAF_INRAE=8.333;MAF_USDA=7.377
NC_035096.1	16566910	.	C	T	.	.	MAF_INRAE=8.333;MAF_USDA=6.471
NC_035096.1	16566928	.	T	A	.	.	MAF_INRAE=8.333;MAF_USDA=14.754
NC_035096.1	16566968	.	G	C	.	.	MAF_USDA=5.882
NC_035096.1	16567047	.	A	C	.	.	MAF_USDA=4.098
NC_035096.1	16567117	.	G	T	.	.	MAF_INRAE=27.5;MAF_USDA=45.238
NC_035096.1	16567141	.	G	A	.	.	MAF_INRAE=7.5;MAF_USDA=5.422
NC_035096.1	16567238	.	A	C	.	.	MAF_USDA=4.167
NC_035096.1	16567309	.	A	C	.	.	MAF_INRAE=19.167;MAF_USDA=35.119
NC_035096.1	16567442	.	C	T	.	.	MAF_INRAE=19.167;MAF_USDA=35.882
NC_035096.1	16567493	.	T	C	.	.	MAF_USDA=1.639
NC_035096.1	16567496	.	C	T	.	.	MAF_USDA=2.459
NC_035096.1	16567507	.	C	A	.	.	MAF_INRAE=36.709;MAF_USDA=38.824
NC_035096.1	16567516	.	G	A	.	.	MAF_INRAE=7.5;MAF_USDA=8.197
NC_035096.1	16567571	.	A	C	.	.	MAF_INRAE=42.405;MAF_USDA=22.941
NC_035096.1	16567577	.	A	C	.	.	MAF_USDA=1.639
NC_035096.1	16567701	.	A	G	.	.	MAF_INRAE=41.772;MAF_USDA=22.941
NC_035096.1	16567794	.	A	C	.	.	MAF_USDA=5.882
NC_035096.1	16567823	.	C	T	.	.	MAF_INRAE=42.405;MAF_USDA=23.529
NC_035096.1	16567833	.	G	A	.	.	MAF_INRAE=15.0;MAF_USDA=13.529
NC_035096.1	16567841	.	A	C	.	.	MAF_INRAE=8.333;MAF_USDA=9.016
NC_035096.1	16567994	.	C	A	.	.	MAF_INRAE=10.526;MAF_USDA=1.639
NC_035096.1	16568041	.	T	A	.	.	MAF_USDA=1.639
NC_035096.1	16568085	.	G	T	.	.	MAF_INRAE=8.333;MAF_USDA=5.294
NC_035096.1	16568152	.	T	A	.	.	MAF_INRAE=49.367;MAF_USDA=30.0
NC_035096.1	16568208	.	T	G	.	.	MAF_USDA=2.459
NC_035096.1	16568510	.	A	G	.	.	MAF_INRAE=48.734;MAF_USDA=28.824
NC_035096.1	16568529	.	A	G	.	.	MAF_USDA=1.639
NC_035096.1	16568601	.	G	T	.	.	MAF_INRAE=36.076;MAF_USDA=36.471
NC_035096.1	16568602	.	A	C	.	.	MAF_INRAE=26.667;MAF_USDA=10.656
NC_035096.1	16568647	.	G	A	.	.	MAF_INRAE=42.405;MAF_USDA=23.529
NC_035096.1	16568819	.	A	G	.	.	MAF_INRAE=42.405;MAF_USDA=22.353
NC_035096.1	16568844	.	G	C	.	.	MAF_USDA=4.098
NC_035096.1	16568959	.	G	A	.	.	MAF_INRAE=8.333;MAF_USDA=17.059
NC_035096.1	16569004	.	A	T	.	.	MAF_INRAE=19.167;MAF_USDA=23.529
NC_035096.1	16569007	.	T	G	.	.	MAF_INRAE=19.167;MAF_USDA=34.118
NC_035096.1	16569052	.	C	T	.	.	MAF_USDA=2.459
NC_035096.1	16569134	.	G	T	.	.	MAF_USDA=1.639
NC_035096.1	16569138	.	T	A	.	.	MAF_INRAE=35.0;MAF_USDA=22.941
NC_035096.1	16569145	.	T	A	.	.	MAF_INRAE=27.848;MAF_USDA=12.295
NC_035096.1	16569146	.	A	T	.	.	MAF_INRAE=35.0;MAF_USDA=25.882
NC_035096.1	16569152	.	G	A	.	.	MAF_INRAE=35.0;MAF_USDA=22.941
NC_035096.1	16569287	.	G	A	.	.	MAF_INRAE=36.842;MAF_USDA=22.353
NC_035096.1	16569304	.	G	A	.	.	MAF_INRAE=19.167;MAF_USDA=37.647
NC_035096.1	16569337	.	A	T	.	.	MAF_USDA=4.918
NC_035096.1	16569402	.	T	G	.	.	MAF_INRAE=48.734;MAF_USDA=41.667
NC_035096.1	16569559	.	A	G	.	.	MAF_USDA=22.917
NC_035096.1	16569561	.	T	G	.	.	MAF_USDA=22.917
NC_035096.1	16569564	.	G	A	.	.	MAF_USDA=22.917
NC_035096.1	16569565	.	T	C	.	.	MAF_USDA=23.913
NC_035096.1	16569647	.	A	C	.	.	MAF_USDA=1.639
NC_035096.1	16569707	.	A	C	.	.	MAF_INRAE=48.734;MAF_USDA=28.824
NC_035096.1	16569785	.	C	A	.	.	MAF_INRAE=7.5;MAF_USDA=9.016
NC_035096.1	16569845	.	C	T	.	.	MAF_USDA=1.639
NC_035096.1	16569882	.	T	A	.	.	MAF_USDA=6.471
NC_035096.1	16569887	.	G	A	.	.	MAF_INRAE=42.405;MAF_USDA=23.529
NC_035096.1	16569905	.	C	T	.	.	MAF_USDA=13.115
NC_035096.1	16569971	.	G	T	.	.	MAF_USDA=1.639
NC_035096.1	16570115	.	G	A	.	.	MAF_INRAE=48.101;MAF_USDA=30.0
NC_035096.1	16570126	.	T	G	.	.	MAF_INRAE=5.263;MAF_USDA=9.836
NC_035096.1	16570161	.	G	T	.	.	MAF_INRAE=19.167;MAF_USDA=40.588
NC_035096.1	16570231	.	G	T	.	.	MAF_USDA=4.918
NC_035096.1	16570236	.	A	G	.	.	MAF_INRAE=10.526
NC_035096.1	16570278	.	T	G	.	.	MAF_USDA=2.459
NC_035096.1	16570374	.	A	G	.	.	MAF_USDA=4.098
NC_035096.1	16570542	.	A	G	.	.	MAF_USDA=40.588
NC_035096.1	16570546	.	T	G	.	.	MAF_USDA=1.639
NC_035096.1	16570547	.	T	G	.	.	MAF_USDA=1.695
NC_035096.1	16570646	.	G	T	.	.	MAF_INRAE=42.405;MAF_USDA=22.941
NC_035096.1	16570656	.	C	A	.	.	MAF_INRAE=42.405;MAF_USDA=22.941
NC_035096.1	16570671	.	T	C	.	.	MAF_INRAE=43.671;MAF_USDA=44.262
NC_035096.1	16570919	.	T	A	.	.	MAF_USDA=1.639
NC_035096.1	16570973	.	C	T	.	.	MAF_USDA=2.459
NC_035096.1	16570998	.	G	A	.	.	MAF_USDA=4.167
NC_035096.1	16571023	.	T	G	.	.	MAF_INRAE=42.405;MAF_USDA=22.941
NC_035096.1	16571042	.	C	T	.	.	MAF_USDA=1.639
NC_035096.1	16571061	.	G	T	.	.	MAF_INRAE=18.354;MAF_USDA=4.098
NC_035096.1	16571108	.	C	T	.	.	MAF_INRAE=10.833
NC_035096.1	16571169	.	T	C	.	.	MAF_USDA=12.5
NC_035096.1	16571174	.	T	C	.	.	MAF_INRAE=36.709;MAF_USDA=41.667
NC_035096.1	16571237	.	T	G	.	.	MAF_USDA=3.279
NC_035096.1	16571260	.	C	T	.	.	MAF_INRAE=19.167;MAF_USDA=40.0
NC_035096.1	16571329	.	T	A	.	.	MAF_INRAE=41.772;MAF_USDA=22.353
NC_035096.1	16571378	.	T	C	.	.	MAF_USDA=2.459
NC_035096.1	16571427	.	G	A	.	.	MAF_INRAE=8.333;MAF_USDA=7.377
NC_035096.1	16571552	.	T	C	.	.	MAF_USDA=29.167
NC_035096.1	16571638	.	A	C	.	.	MAF_INRAE=19.167;MAF_USDA=40.588
NC_035096.1	16571650	.	A	T	.	.	MAF_INRAE=10.833
NC_035096.1	16571677	.	A	C	.	.	MAF_INRAE=8.333
NC_035096.1	16572016	.	A	C	.	.	MAF_USDA=1.639
NC_035096.1	16572018	.	C	T	.	.	MAF_USDA=11.765
NC_035096.1	16572051	.	C	A	.	.	MAF_INRAE=10.526;MAF_USDA=5.738
NC_035096.1	16572100	.	T	A	.	.	MAF_USDA=4.167
NC_035096.1	16572101	.	T	A	.	.	MAF_USDA=12.941
NC_035096.1	16572173	.	C	T	.	.	MAF_USDA=3.279
NC_035096.1	16572276	.	G	A	.	.	MAF_USDA=2.459
NC_035096.1	16572357	.	A	C	.	.	MAF_USDA=12.353
NC_035096.1	16572394	.	G	A	.	.	MAF_INRAE=10.833
NC_035096.1	16572518	.	A	C	.	.	MAF_INRAE=24.684;MAF_USDA=13.115
NC_035096.1	16572610	.	A	C	.	.	MAF_INRAE=24.051;MAF_USDA=48.824
NC_035096.1	16572656	.	G	A	.	.	MAF_INRAE=10.833
NC_035096.1	16572714	.	G	T	.	.	MAF_INRAE=33.544;MAF_USDA=21.667
NC_035096.1	16572819	.	G	A	.	.	MAF_INRAE=10.526;MAF_USDA=13.529
NC_035096.1	16572884	.	G	A	.	.	MAF_USDA=4.167
NC_035096.1	16573063	.	G	T	.	.	MAF_USDA=2.459
NC_035096.1	16573077	.	A	G	.	.	MAF_INRAE=10.526;MAF_USDA=1.639
NC_035096.1	16573128	.	T	C	.	.	MAF_INRAE=46.203;MAF_USDA=42.941
NC_035096.1	16573132	.	T	A	.	.	MAF_USDA=11.176
NC_035096.1	16573202	.	G	A	.	.	MAF_INRAE=6.667;MAF_USDA=7.377
NC_035096.1	16573302	.	T	C	.	.	MAF_INRAE=7.5
NC_035096.1	16573397	.	A	T	.	.	MAF_USDA=1.639
NC_035096.1	16573462	.	C	A	.	.	MAF_INRAE=20.0;MAF_USDA=31.176
NC_035096.1	16573487	.	G	A	.	.	MAF_INRAE=10.526;MAF_USDA=1.639
NC_035096.1	16573605	.	A	G	.	.	MAF_INRAE=42.405;MAF_USDA=27.059
NC_035096.1	16573636	.	G	A	.	.	MAF_INRAE=18.354;MAF_USDA=1.765
NC_035096.1	16573650	.	A	G	.	.	MAF_INRAE=8.333
NC_035096.1	16573689	.	C	A	.	.	MAF_USDA=4.167
NC_035096.1	16573690	.	C	A	.	.	MAF_USDA=4.167
NC_035096.1	16573695	.	G	A	.	.	MAF_INRAE=10.526;MAF_USDA=1.639
NC_035096.1	16573696	.	G	A	.	.	MAF_USDA=1.639
NC_035096.1	16573697	.	T	A	.	.	MAF_USDA=1.639
NC_035096.1	16573715	.	G	A	.	.	MAF_USDA=12.353
NC_035096.1	16573760	.	T	G	.	.	MAF_INRAE=5.263;MAF_USDA=1.639
NC_035096.1	16573769	.	C	T	.	.	MAF_INRAE=33.544;MAF_USDA=32.787
NC_035096.1	16573779	.	C	T	.	.	MAF_INRAE=10.526;MAF_USDA=1.639
NC_035096.1	16573809	.	G	T	.	.	MAF_USDA=3.279
NC_035096.1	16573813	.	T	C	.	.	MAF_USDA=11.475
NC_035096.1	16573863	.	G	A	.	.	MAF_INRAE=10.526;MAF_USDA=13.934
NC_035096.1	16573889	.	T	C	.	.	MAF_USDA=3.279
NC_035096.1	16574085	.	C	A	.	.	MAF_USDA=2.459
NC_035096.1	16574112	.	A	T	.	.	MAF_USDA=12.353
NC_035096.1	16574123	.	A	T	.	.	MAF_INRAE=10.526;MAF_USDA=1.639
NC_035096.1	16574203	.	G	T	.	.	MAF_USDA=3.279
NC_035096.1	16574209	.	A	T	.	.	MAF_INRAE=32.911;MAF_USDA=33.607
NC_035096.1	16574211	.	A	G	.	.	MAF_USDA=4.167
NC_035096.1	16574217	.	G	T	.	.	MAF_USDA=4.167
NC_035096.1	16574218	.	G	A	.	.	MAF_INRAE=32.911;MAF_USDA=33.607
NC_035096.1	16574225	.	T	C	.	.	MAF_INRAE=32.911;MAF_USDA=33.607
NC_035096.1	16574242	.	T	A	.	.	MAF_INRAE=32.911;MAF_USDA=33.607
NC_035096.1	16574273	.	C	G	.	.	MAF_USDA=2.459
NC_035096.1	16574303	.	T	A	.	.	MAF_USDA=2.459
NC_035096.1	16574319	.	G	A	.	.	MAF_INRAE=45.57;MAF_USDA=42.353
NC_035096.1	16574408	.	C	T	.	.	MAF_USDA=3.279
NC_035096.1	16574511	.	T	C	.	.	MAF_USDA=2.459
NC_035096.1	16574651	.	T	C	.	.	MAF_USDA=13.115
NC_035096.1	16574670	.	A	G	.	.	MAF_INRAE=43.038;MAF_USDA=25.294
NC_035096.1	16574747	.	C	T	.	.	MAF_USDA=1.639
NC_035096.1	16574823	.	A	T	.	.	MAF_INRAE=32.911;MAF_USDA=36.885
NC_035096.1	16574903	.	C	T	.	.	MAF_INRAE=3.797;MAF_USDA=1.639
NC_035096.1	16574932	.	C	T	.	.	MAF_USDA=3.279
NC_035096.1	16574938	.	G	A	.	.	MAF_INRAE=1.667
NC_035096.1	16575017	.	C	A	.	.	MAF_INRAE=10.526;MAF_USDA=1.639
NC_035096.1	16575111	.	C	T	.	.	MAF_USDA=13.115
NC_035096.1	16575188	.	G	A	.	.	MAF_INRAE=16.456;MAF_USDA=32.941
NC_035096.1	16575190	.	T	A	.	.	MAF_USDA=12.941
NC_035096.1	16575203	.	G	T	.	.	MAF_USDA=1.639
NC_035096.1	16575241	.	G	C	.	.	MAF_INRAE=10.833
NC_035096.1	16575327	.	G	A	.	.	MAF_USDA=29.167
NC_035096.1	16575496	.	C	A	.	.	MAF_USDA=12.5
NC_035096.1	16580361	.	A	G	.	.	MAF_USDA=1.639
NC_035096.1	16580392	.	C	A	.	.	MAF_INRAE=45.57;MAF_USDA=41.176
NC_035096.1	16580503	.	C	A	.	.	MAF_USDA=1.639
NC_035096.1	16580793	.	G	A	.	.	MAF_INRAE=10.526;MAF_USDA=13.69
NC_035096.1	16580816	.	G	A	.	.	MAF_INRAE=10.526;MAF_USDA=13.69
NC_035096.1	16580891	.	A	G	.	.	MAF_INRAE=45.57;MAF_USDA=41.176
NC_035096.1	16580955	.	A	T	.	.	MAF_USDA=3.279
NC_035096.1	16581074	.	C	G	.	.	MAF_INRAE=4.167
NC_035096.1	16581111	.	T	C	.	.	MAF_INRAE=34.177;MAF_USDA=37.705
NC_035096.1	16581128	.	A	C	.	.	MAF_USDA=2.459
NC_035096.1	16581192	.	G	T	.	.	MAF_USDA=2.459
NC_035096.1	16581222	.	C	A	.	.	MAF_USDA=11.765
NC_035096.1	16581384	.	G	A	.	.	MAF_USDA=3.279
NC_035096.1	16581417	.	G	T	.	.	MAF_USDA=4.098
NC_035096.1	16581552	.	G	T	.	.	MAF_INRAE=43.671;MAF_USDA=28.824
NC_035096.1	16581557	.	G	A	.	.	MAF_INRAE=32.911;MAF_USDA=36.885
NC_035096.1	16581601	.	A	T	.	.	MAF_INRAE=26.316;MAF_USDA=1.639
NC_035096.1	16581688	.	T	C	.	.	MAF_USDA=2.459
NC_035096.1	16581689	.	T	A	.	.	MAF_USDA=12.353
NC_035096.1	16581695	.	A	G	.	.	MAF_USDA=3.279
NC_035096.1	16581765	.	A	C	.	.	MAF_USDA=1.639
NC_035096.1	16581767	.	G	A	.	.	MAF_INRAE=10.526;MAF_USDA=14.118
NC_035096.1	16581801	.	C	T	.	.	MAF_INRAE=10.526
NC_035096.1	16581936	.	T	C	.	.	MAF_INRAE=19.167;MAF_USDA=31.176
NC_035096.1	16581990	.	A	C	.	.	MAF_INRAE=10.526;MAF_USDA=1.639
NC_035096.1	16582007	.	T	A	.	.	MAF_USDA=7.377
NC_035096.1	16582059	.	C	T	.	.	MAF_INRAE=8.861;MAF_USDA=10.714
NC_035096.1	16582093	.	G	T	.	.	MAF_INRAE=10.526;MAF_USDA=1.639
NC_035096.1	16582141	.	C	T	.	.	MAF_INRAE=10.526;MAF_USDA=13.529
NC_035096.1	16582185	.	G	A	.	.	MAF_USDA=1.765
NC_035096.1	16582259	.	G	A	.	.	MAF_USDA=1.639
NC_035096.1	16582262	.	G	T	.	.	MAF_USDA=11.765
NC_035096.1	16582337	.	C	T	.	.	MAF_INRAE=43.038;MAF_USDA=28.824
NC_035096.1	16582411	.	A	T	.	.	MAF_INRAE=10.526;MAF_USDA=1.639
NC_035096.1	16582484	.	C	T	.	.	MAF_INRAE=43.038;MAF_USDA=28.235
NC_035096.1	16582594	.	C	T	.	.	MAF_INRAE=10.526;MAF_USDA=1.667
NC_035096.1	16582627	.	C	T	.	.	MAF_INRAE=33.544;MAF_USDA=21.311
NC_035096.1	16582700	.	T	C	.	.	MAF_USDA=1.639
NC_035096.1	16582807	.	G	A	.	.	MAF_USDA=2.459
NC_035096.1	16582857	.	G	T	.	.	MAF_INRAE=10.526;MAF_USDA=1.639
NC_035096.1	16582918	.	A	G	.	.	MAF_INRAE=10.526;MAF_USDA=1.639
NC_035096.1	16583109	.	A	T	.	.	MAF_USDA=5.0
NC_035096.1	16583123	.	C	A	.	.	MAF_USDA=1.667
NC_035096.1	16583131	.	C	T	.	.	MAF_USDA=5.0
NC_035096.1	16583172	.	C	T	.	.	MAF_USDA=6.25
NC_035096.1	16583207	.	C	T	.	.	MAF_USDA=12.5
NC_035096.1	16583305	.	A	T	.	.	MAF_USDA=3.279
NC_035096.1	16583459	.	G	A	.	.	MAF_INRAE=10.526;MAF_USDA=1.639
NC_035096.1	16583466	.	G	A	.	.	MAF_INRAE=10.526;MAF_USDA=1.639
NC_035096.1	16583472	.	C	T	.	.	MAF_USDA=3.279
NC_035096.1	16583571	.	A	G	.	.	MAF_INRAE=10.833
NC_035096.1	16583590	.	A	T	.	.	MAF_INRAE=42.405;MAF_USDA=27.647
NC_035096.1	16583847	.	C	T	.	.	MAF_INRAE=8.333;MAF_USDA=8.197
NC_035096.1	16583894	.	T	G	.	.	MAF_INRAE=45.57;MAF_USDA=29.412
NC_035096.1	16584042	.	C	T	.	.	MAF_INRAE=33.544;MAF_USDA=36.066
NC_035096.1	16584098	.	A	G	.	.	MAF_INRAE=45.57;MAF_USDA=28.824
NC_035096.1	16584209	.	T	A	.	.	MAF_INRAE=44.937;MAF_USDA=29.412
NC_035096.1	16584258	.	G	A	.	.	MAF_INRAE=1.667
NC_035096.1	16584581	.	G	T	.	.	MAF_INRAE=21.053;MAF_USDA=1.639
NC_035096.1	16584604	.	A	G	.	.	MAF_USDA=11.765
NC_035096.1	16584662	.	T	C	.	.	MAF_USDA=1.639
NC_035096.1	16584664	.	G	T	.	.	MAF_USDA=1.639
NC_035096.1	16584864	.	T	G	.	.	MAF_USDA=3.279
NC_035096.1	16584898	.	A	G	.	.	MAF_INRAE=10.526;MAF_USDA=1.695
NC_035096.1	16584911	.	G	A	.	.	MAF_INRAE=8.333;MAF_USDA=3.333
NC_035096.1	16584975	.	G	A	.	.	MAF_INRAE=10.526;MAF_USDA=1.667
NC_035096.1	16585070	.	A	G	.	.	MAF_USDA=5.738
NC_035096.1	16585150	.	A	G	.	.	MAF_INRAE=43.038;MAF_USDA=28.235
NC_035096.1	16585207	.	T	C	.	.	MAF_INRAE=10.526;MAF_USDA=1.639
NC_035096.1	16585346	.	G	A	.	.	MAF_USDA=2.5
NC_035096.1	16585389	.	G	T	.	.	MAF_USDA=9.016
NC_035096.1	16585402	.	G	A	.	.	MAF_USDA=2.459
NC_035096.1	16585519	.	T	A	.	.	MAF_USDA=25.0
NC_035096.1	16586318	.	T	A	.	.	MAF_USDA=41.667
NC_035096.1	16586461	.	G	A	.	.	MAF_INRAE=1.667
NC_035096.1	16586462	.	A	T	.	.	MAF_INRAE=10.0;MAF_USDA=2.459
NC_035096.1	16586499	.	G	A	.	.	MAF_INRAE=10.526
NC_035096.1	16586621	.	A	C	.	.	MAF_USDA=11.176
NC_035096.1	16586649	.	A	G	.	.	MAF_INRAE=8.333;MAF_USDA=2.459
NC_035096.1	16586693	.	G	A	.	.	MAF_USDA=5.294
NC_035096.1	16586814	.	C	T	.	.	MAF_USDA=4.918
NC_035096.1	16586984	.	G	T	.	.	MAF_INRAE=10.526;MAF_USDA=1.639
NC_035096.1	16587027	.	G	A	.	.	MAF_INRAE=10.526;MAF_USDA=1.639
NC_035096.1	16587028	.	C	T	.	.	MAF_USDA=1.639
NC_035096.1	16587089	.	C	T	.	.	MAF_INRAE=43.038;MAF_USDA=28.824
NC_035096.1	16587216	.	T	C	.	.	MAF_INRAE=10.526;MAF_USDA=1.639
NC_035096.1	16587279	.	G	C	.	.	MAF_INRAE=42.405;MAF_USDA=22.353
NC_035096.1	16587370	.	T	A	.	.	MAF_INRAE=10.526;MAF_USDA=1.639
NC_035096.1	16587426	.	G	T	.	.	MAF_INRAE=15.0;MAF_USDA=26.471
NC_035096.1	16587588	.	T	G	.	.	MAF_INRAE=23.418;MAF_USDA=48.824
NC_035096.1	16587595	.	T	C	.	.	MAF_INRAE=10.526;MAF_USDA=1.639
NC_035096.1	16587895	.	G	T	.	.	MAF_INRAE=8.333
NC_035096.1	16588020	.	C	A	.	.	MAF_INRAE=39.873;MAF_USDA=20.588
NC_035096.1	16588021	.	C	T	.	.	MAF_USDA=1.639
NC_035096.1	16588082	.	CG	CA	.	.	MAF_USDA=41.667
NC_035096.1	16588083	.	G	A	.	.	MAF_INRAE=24.051
NC_035096.1	16588098	.	G	A	.	.	MAF_INRAE=10.833
NC_035096.1	16588100	.	G	C	.	.	MAF_USDA=1.639
NC_035096.1	16588125	.	T	C	.	.	MAF_INRAE=23.418;MAF_USDA=48.824
NC_035096.1	16588135	.	C	T	.	.	MAF_INRAE=10.526;MAF_USDA=1.639
NC_035096.1	16588140	.	G	A	.	.	MAF_INRAE=18.354;MAF_USDA=1.639
NC_035096.1	16588142	.	A	G	.	.	MAF_INRAE=15.833;MAF_USDA=1.639
NC_035096.1	16588177	.	G	A	.	.	MAF_USDA=1.639
NC_035096.1	16588453	.	C	G	.	.	MAF_INRAE=10.759;MAF_USDA=10.656
NC_035096.1	16588546	.	C	A	.	.	MAF_INRAE=23.418;MAF_USDA=49.412
NC_035096.1	16588548	.	A	C	.	.	MAF_INRAE=27.5;MAF_USDA=47.059
NC_035096.1	16588760	.	A	T	.	.	MAF_INRAE=34.81
NC_035096.1	16588806	.	G	T	.	.	MAF_INRAE=10.833;MAF_USDA=9.836
NC_035096.1	16588810	.	A	T	.	.	MAF_INRAE=8.333;MAF_USDA=2.459
NC_035096.1	16588874	.	A	T	.	.	MAF_USDA=4.706
NC_035096.1	16589019	.	C	A	.	.	MAF_USDA=2.459
NC_035096.1	16589055	.	G	A	.	.	MAF_INRAE=28.333;MAF_USDA=37.647
NC_035096.1	16589188	.	T	C	.	.	MAF_INRAE=27.5;MAF_USDA=50.0
NC_035096.1	16589231	.	T	A	.	.	MAF_INRAE=28.333;MAF_USDA=41.667
NC_035096.1	16589371	.	C	A	.	.	MAF_INRAE=36.709;MAF_USDA=36.885
NC_035096.1	16589480	.	G	A	.	.	MAF_INRAE=10.526;MAF_USDA=4.098
NC_035096.1	16589481	.	A	G	.	.	MAF_INRAE=27.5;MAF_USDA=48.81
NC_035096.1	16589524	.	G	C	.	.	MAF_INRAE=19.167;MAF_USDA=14.706
NC_035096.1	16589591	.	C	T	.	.	MAF_USDA=1.667
NC_035096.1	16589592	.	G	A	.	.	MAF_USDA=1.639
NC_035096.1	16589632	.	A	C	.	.	MAF_USDA=16.667
NC_035096.1	16589637	.	A	C	.	.	MAF_USDA=12.5
NC_035096.1	16589755	.	C	A	.	.	MAF_USDA=2.459
NC_035096.1	16589757	.	C	T	.	.	MAF_USDA=2.459
NC_035096.1	16589892	.	T	A	.	.	MAF_INRAE=10.526;MAF_USDA=1.639
NC_035096.1	16589899	.	T	A	.	.	MAF_INRAE=23.418;MAF_USDA=48.824
NC_035096.1	16590012	.	C	T	.	.	MAF_USDA=4.098
NC_035096.1	16590135	.	G	C	.	.	MAF_USDA=2.459
NC_035096.1	16590143	.	C	G	.	.	MAF_USDA=2.459
NC_035096.1	16590145	.	A	G	.	.	MAF_USDA=1.639
NC_035096.1	16590152	.	T	C	.	.	MAF_INRAE=39.873;MAF_USDA=20.588
NC_035096.1	16590180	.	G	A	.	.	MAF_INRAE=10.833
NC_035096.1	16590188	.	T	C	.	.	MAF_USDA=29.167
NC_035096.1	16590249	.	A	T	.	.	MAF_INRAE=36.667
NC_035096.1	16590305	.	C	T	.	.	MAF_INRAE=30.0;MAF_USDA=45.294
NC_035096.1	16590418	.	C	T	.	.	MAF_INRAE=23.418;MAF_USDA=47.059
NC_035096.1	16590432	.	C	A	.	.	MAF_USDA=1.639
NC_035096.1	16590452	.	T	G	.	.	MAF_INRAE=27.5
NC_035096.1	16590461	.	G	A	.	.	MAF_INRAE=10.526;MAF_USDA=1.639
NC_035096.1	16590516	.	T	C	.	.	MAF_USDA=1.639
NC_035096.1	16590605	.	G	A	.	.	MAF_USDA=2.459
NC_035096.1	16590626	.	G	A	.	.	MAF_USDA=4.167
NC_035096.1	16590632	.	A	C	.	.	MAF_INRAE=10.526;MAF_USDA=1.639
NC_035096.1	16590652	.	C	A	.	.	MAF_USDA=41.667
NC_035096.1	16590714	.	T	C	.	.	MAF_USDA=1.639
NC_035096.1	16590730	.	C	T	.	.	MAF_INRAE=23.418;MAF_USDA=49.412
NC_035096.1	16590799	.	G	A	.	.	MAF_INRAE=15.833;MAF_USDA=17.059
NC_035096.1	16590818	.	T	A	.	.	MAF_INRAE=10.526;MAF_USDA=1.639
NC_035096.1	16590820	.	T	G	.	.	MAF_USDA=5.738
NC_035096.1	16590884	.	T	G	.	.	MAF_INRAE=23.418;MAF_USDA=48.824
NC_035096.1	16590890	.	T	G	.	.	MAF_INRAE=23.418;MAF_USDA=48.824
NC_035096.1	16590893	.	A	T	.	.	MAF_INRAE=38.333;MAF_USDA=35.246
NC_035096.1	16590904	.	A	C	.	.	MAF_INRAE=27.5;MAF_USDA=50.0
NC_035096.1	16590940	.	A	G	.	.	MAF_INRAE=10.526;MAF_USDA=1.639
NC_035096.1	16590969	.	T	C	.	.	MAF_USDA=1.639
NC_035096.1	16591012	.	G	C	.	.	MAF_INRAE=27.5;MAF_USDA=37.647
NC_035096.1	16591073	.	C	T	.	.	MAF_INRAE=10.526;MAF_USDA=1.639
NC_035096.1	16591109	.	T	C	.	.	MAF_INRAE=24.051;MAF_USDA=41.667
NC_035096.1	16591177	.	G	C	.	.	MAF_USDA=3.279
NC_035096.1	16591178	.	A	C	.	.	MAF_USDA=3.279
NC_035096.1	16591215	.	G	T	.	.	MAF_INRAE=38.608;MAF_USDA=37.705
NC_035096.1	16591239	.	C	T	.	.	MAF_USDA=1.639
NC_035096.1	16591272	.	C	T	.	.	MAF_INRAE=26.667;MAF_USDA=49.412
NC_035096.1	16591292	.	T	C	.	.	MAF_INRAE=10.526;MAF_USDA=1.639
NC_035096.1	16591322	.	T	A	.	.	MAF_USDA=41.667
NC_035096.1	16591381	.	G	T	.	.	MAF_INRAE=28.333;MAF_USDA=50.0
NC_035096.1	16591430	.	T	G	.	.	MAF_INRAE=39.873;MAF_USDA=22.353
NC_035096.1	16591459	.	C	T	.	.	MAF_USDA=1.639
NC_035096.1	16591494	.	G	C	.	.	MAF_INRAE=10.833
NC_035096.1	16591513	.	A	G	.	.	MAF_INRAE=28.333;MAF_USDA=50.0
NC_035096.1	16591516	.	A	T	.	.	MAF_USDA=4.167
NC_035096.1	16591583	.	G	A	.	.	MAF_INRAE=39.241;MAF_USDA=23.529
NC_035096.1	16591589	.	T	C	.	.	MAF_USDA=1.639
NC_035096.1	16591684	.	C	A	.	.	MAF_USDA=8.197
NC_035096.1	16591735	.	T	C	.	.	MAF_INRAE=24.051;MAF_USDA=39.412
NC_035096.1	16591750	.	T	C	.	.	MAF_USDA=2.459
NC_035096.1	16591791	.	T	G	.	.	MAF_INRAE=15.833;MAF_USDA=14.024
NC_035096.1	16591882	.	G	A	.	.	MAF_INRAE=37.342;MAF_USDA=21.311
NC_035096.1	16591942	.	G	A	.	.	MAF_INRAE=15.0;MAF_USDA=13.529
NC_035096.1	16592103	.	G	T	.	.	MAF_USDA=6.557
NC_035096.1	16592122	.	G	A	.	.	MAF_USDA=3.279
NC_035096.1	16592136	.	A	G	.	.	MAF_USDA=1.639
NC_035096.1	16592193	.	G	A	.	.	MAF_USDA=1.829
NC_035096.1	16592197	.	T	G	.	.	MAF_INRAE=39.241;MAF_USDA=24.118
NC_035096.1	16592201	.	C	T	.	.	MAF_INRAE=15.0;MAF_USDA=5.294
NC_035096.1	16592257	.	T	C	.	.	MAF_INRAE=4.167;MAF_USDA=1.639
NC_035096.1	16592264	.	T	C	.	.	MAF_USDA=1.765
NC_035096.1	16592402	.	A	C	.	.	MAF_INRAE=42.405;MAF_USDA=27.059
NC_035096.1	16592470	.	G	T	.	.	MAF_USDA=33.333
NC_035096.1	16592501	.	G	A	.	.	MAF_USDA=22.353
NC_035096.1	16592595	.	C	T	.	.	MAF_INRAE=3.333;MAF_USDA=2.353
NC_035096.1	16592636	.	A	T	.	.	MAF_INRAE=22.785;MAF_USDA=43.529
NC_035096.1	16592895	.	A	C	.	.	MAF_USDA=6.471
NC_035096.1	16592994	.	C	T	.	.	MAF_INRAE=15.0;MAF_USDA=6.471
NC_035096.1	16593031	.	T	C	.	.	MAF_USDA=5.882
NC_035096.1	16593209	.	G	A	.	.	MAF_USDA=1.639
NC_035096.1	16593310	.	G	A	.	.	MAF_INRAE=41.772;MAF_USDA=26.471
NC_035096.1	16593352	.	T	C	.	.	MAF_USDA=3.279
NC_035096.1	16593428	.	C	A	.	.	MAF_INRAE=11.392;MAF_USDA=10.656
NC_035096.1	16593474	.	C	T	.	.	MAF_INRAE=22.785;MAF_USDA=40.588
NC_035096.1	16593501	.	C	T	.	.	MAF_INRAE=22.785;MAF_USDA=40.588
NC_035096.1	16593650	.	T	C	.	.	MAF_USDA=11.176
NC_035096.1	16593856	.	A	C	.	.	MAF_USDA=11.31
NC_035096.1	16593884	.	C	T	.	.	MAF_INRAE=43.038;MAF_USDA=26.471
NC_035096.1	16593922	.	A	T	.	.	MAF_USDA=1.667
NC_035096.1	16594046	.	C	A	.	.	MAF_INRAE=42.405;MAF_USDA=24.706
NC_035096.1	16594092	.	G	A	.	.	MAF_USDA=2.5
NC_035096.1	16594143	.	C	T	.	.	MAF_USDA=3.279
NC_035096.1	16594265	.	G	A	.	.	MAF_INRAE=15.0;MAF_USDA=11.176
NC_035096.1	16594291	.	C	A	.	.	MAF_INRAE=10.526;MAF_USDA=3.279
NC_035096.1	16594298	.	G	A	.	.	MAF_USDA=3.529
NC_035096.1	16594323	.	C	T	.	.	MAF_USDA=1.639
NC_035096.1	16594406	.	C	T	.	.	MAF_INRAE=10.833;MAF_USDA=3.279
NC_035096.1	16594443	.	A	T	.	.	MAF_INRAE=5.263
NC_035096.1	16594478	.	A	G	.	.	MAF_INRAE=22.785;MAF_USDA=47.647
NC_035096.1	16594482	.	C	T	.	.	MAF_INRAE=47.5;MAF_USDA=25.294
NC_035096.1	16594500	.	G	T	.	.	MAF_INRAE=10.526;MAF_USDA=3.279
NC_035096.1	16594614	.	C	A	.	.	MAF_INRAE=41.139;MAF_USDA=25.294
NC_035096.1	16594628	.	A	G	.	.	MAF_INRAE=11.392;MAF_USDA=10.656
NC_035096.1	16594789	.	T	C	.	.	MAF_INRAE=15.0;MAF_USDA=31.765
NC_035096.1	16594923	.	C	T	.	.	MAF_INRAE=10.526;MAF_USDA=3.333
NC_035096.1	16594941	.	A	C	.	.	MAF_INRAE=38.608;MAF_USDA=29.167
NC_035096.1	16594944	.	C	A	.	.	MAF_USDA=5.0
NC_035096.1	16594983	.	A	C	.	.	MAF_INRAE=9.167;MAF_USDA=8.197
NC_035096.1	16594987	.	C	T	.	.	MAF_INRAE=13.291;MAF_USDA=34.706
NC_035096.1	16594995	.	C	A	.	.	MAF_INRAE=10.526;MAF_USDA=3.279
NC_035096.1	16595057	.	A	G	.	.	MAF_INRAE=42.405;MAF_USDA=26.471
NC_035096.1	16595061	.	C	T	.	.	MAF_INRAE=10.526;MAF_USDA=3.279
NC_035096.1	16595070	.	G	A	.	.	MAF_USDA=7.377
NC_035096.1	16595091	.	G	A	.	.	MAF_INRAE=41.772;MAF_USDA=26.471
NC_035096.1	16595253	.	T	C	.	.	MAF_INRAE=11.392;MAF_USDA=9.836
NC_035096.1	16595258	.	G	A	.	.	MAF_USDA=1.639
NC_035096.1	16595314	.	C	T	.	.	MAF_USDA=2.459
NC_035096.1	16595346	.	T	G	.	.	MAF_INRAE=38.608;MAF_USDA=28.235
NC_035096.1	16595383	.	G	T	.	.	MAF_INRAE=20.833
NC_035096.1	16595433	.	T	C	.	.	MAF_INRAE=39.241;MAF_USDA=27.647
NC_035096.1	16595510	.	T	C	.	.	MAF_INRAE=39.241;MAF_USDA=30.0
NC_035096.1	16595722	.	G	A	.	.	MAF_USDA=11.176
NC_035096.1	16595803	.	A	G	.	.	MAF_INRAE=20.833;MAF_USDA=31.25
NC_035096.1	16595824	.	G	A	.	.	MAF_USDA=4.706
NC_035096.1	16595869	.	T	C	.	.	MAF_USDA=2.459
NC_035096.1	16595874	.	C	A	.	.	MAF_INRAE=29.747;MAF_USDA=32.941
NC_035096.1	16596000	.	T	A	.	.	MAF_USDA=11.176
NC_035096.1	16596027	.	G	A	.	.	MAF_USDA=2.459
NC_035096.1	16596209	.	G	A	.	.	MAF_INRAE=5.263;MAF_USDA=1.639
NC_035096.1	16596252	.	A	C	.	.	MAF_INRAE=10.526;MAF_USDA=3.279
NC_035096.1	16596298	.	G	A	.	.	MAF_USDA=4.167
NC_035096.1	16596443	.	A	T	.	.	MAF_INRAE=29.747;MAF_USDA=34.118
NC_035096.1	16596492	.	A	T	.	.	MAF_USDA=21.765
NC_035096.1	16596495	.	A	T	.	.	MAF_USDA=21.176
NC_035096.1	16596500	.	A	G	.	.	MAF_USDA=14.118
NC_035096.1	16596504	.	G	C	.	.	MAF_USDA=21.765
NC_035096.1	16596508	.	C	T	.	.	MAF_USDA=14.118
NC_035096.1	16596512	.	A	T	.	.	MAF_USDA=21.765
NC_035096.1	16596515	.	A	T	.	.	MAF_USDA=21.765
NC_035096.1	16596525	.	G	T	.	.	MAF_USDA=2.459
NC_035096.1	16596531	.	T	A	.	.	MAF_USDA=1.639
NC_035096.1	16596569	.	G	T	.	.	MAF_USDA=19.412
NC_035096.1	16596596	.	G	A	.	.	MAF_INRAE=10.526
NC_035096.1	16596685	.	C	A	.	.	MAF_INRAE=10.526
NC_035096.1	16596714	.	A	G	.	.	MAF_INRAE=29.747;MAF_USDA=34.706
NC_035096.1	16596792	.	T	A	.	.	MAF_USDA=1.639
NC_035096.1	16596850	.	C	A	.	.	MAF_USDA=4.918
NC_035096.1	16596857	.	A	T	.	.	MAF_USDA=4.918
NC_035096.1	16596988	.	C	T	.	.	MAF_INRAE=10.526;MAF_USDA=3.279
NC_035096.1	16597001	.	C	T	.	.	MAF_USDA=7.377
NC_035096.1	16597118	.	C	T	.	.	MAF_INRAE=29.747;MAF_USDA=34.706
NC_035096.1	16597119	.	G	A	.	.	MAF_USDA=1.639
NC_035096.1	16597164	.	C	G	.	.	MAF_INRAE=10.526;MAF_USDA=3.279
NC_035096.1	16597246	.	A	G	.	.	MAF_INRAE=26.316
NC_035096.1	16597297	.	C	T	.	.	MAF_INRAE=20.833;MAF_USDA=37.5
NC_035096.1	16597333	.	G	A	.	.	MAF_USDA=4.167
NC_035096.1	16597543	.	T	G	.	.	MAF_INRAE=10.526
NC_035096.1	16597582	.	C	A	.	.	MAF_INRAE=20.0;MAF_USDA=11.176
NC_035096.1	16597585	.	G	T	.	.	MAF_INRAE=10.526;MAF_USDA=45.294
NC_035096.1	16597620	.	G	T	.	.	MAF_INRAE=5.0
NC_035096.1	16597663	.	C	T	.	.	MAF_INRAE=10.526;MAF_USDA=3.279
NC_035096.1	16597742	.	C	T	.	.	MAF_INRAE=18.354;MAF_USDA=45.882
NC_035096.1	16597757	.	G	C	.	.	MAF_INRAE=10.526;MAF_USDA=13.529
NC_035096.1	16597758	.	G	A	.	.	MAF_INRAE=15.0;MAF_USDA=11.765
NC_035096.1	16597777	.	C	T	.	.	MAF_INRAE=10.526
NC_035096.1	16597918	.	C	T	.	.	MAF_INRAE=5.263;MAF_USDA=9.016
NC_035096.1	16597927	.	C	A	.	.	MAF_INRAE=30.38;MAF_USDA=33.529
NC_035096.1	16597960	.	G	T	.	.	MAF_USDA=21.765
NC_035096.1	16597997	.	G	A	.	.	MAF_INRAE=15.0;MAF_USDA=12.353
NC_035096.1	16598071	.	C	T	.	.	MAF_INRAE=10.833
NC_035096.1	16598183	.	A	C	.	.	MAF_USDA=22.353
NC_035096.1	16598208	.	G	A	.	.	MAF_INRAE=20.833;MAF_USDA=38.824
NC_035096.1	16598214	.	C	T	.	.	MAF_INRAE=20.833;MAF_USDA=14.754
NC_035096.1	16598218	.	G	C	.	.	MAF_INRAE=10.526;MAF_USDA=13.529
NC_035096.1	16598230	.	T	G	.	.	MAF_USDA=4.098
NC_035096.1	16598283	.	G	A	.	.	MAF_INRAE=10.833;MAF_USDA=2.459
NC_035096.1	16598286	.	T	G	.	.	MAF_INRAE=20.833;MAF_USDA=38.824
NC_035096.1	16598302	.	T	A	.	.	MAF_INRAE=10.526;MAF_USDA=13.529
NC_035096.1	16598304	.	A	C	.	.	MAF_INRAE=15.0;MAF_USDA=12.941
NC_035096.1	16598308	.	A	C	.	.	MAF_INRAE=15.0;MAF_USDA=12.941
NC_035096.1	16598419	.	G	A	.	.	MAF_USDA=3.279
NC_035096.1	16598446	.	G	A	.	.	MAF_INRAE=10.526;MAF_USDA=3.333
NC_035096.1	16598597	.	C	T	.	.	MAF_INRAE=10.526
NC_035096.1	16598659	.	G	A	.	.	MAF_USDA=4.918
NC_035096.1	16598669	.	G	A	.	.	MAF_USDA=1.639
NC_035096.1	16598697	.	A	G	.	.	MAF_USDA=11.176
NC_035096.1	16598786	.	C	A	.	.	MAF_INRAE=29.747;MAF_USDA=32.941
NC_035096.1	16598789	.	G	T	.	.	MAF_INRAE=10.526
NC_035096.1	16598868	.	G	A	.	.	MAF_INRAE=29.747;MAF_USDA=37.5
NC_035096.1	16598930	.	G	T,C	.	.	MAF_INRAE=10.526;MAF_USDA=12.5
NC_035096.1	16598948	.	C	A	.	.	MAF_INRAE=13.291;MAF_USDA=15.882
NC_035096.1	16599052	.	T	C	.	.	MAF_USDA=1.639
NC_035096.1	16599077	.	G	T	.	.	MAF_INRAE=41.772;MAF_USDA=25.294
NC_035096.1	16599122	.	A	T	.	.	MAF_INRAE=18.987;MAF_USDA=40.0
NC_035096.1	16599136	.	A	G	.	.	MAF_USDA=1.639
NC_035096.1	16599420	.	C	T	.	.	MAF_INRAE=18.354;MAF_USDA=47.059
NC_035096.1	16599434	.	T	C	.	.	MAF_INRAE=20.833;MAF_USDA=48.824
NC_035096.1	16599480	.	G	A	.	.	MAF_INRAE=10.526;MAF_USDA=3.279
NC_035096.1	16599497	.	T	G	.	.	MAF_USDA=1.639
NC_035096.1	16599649	.	C	T	.	.	MAF_USDA=11.475
NC_035096.1	16599678	.	C	T	.	.	MAF_INRAE=10.526;MAF_USDA=3.279
NC_035096.1	16599698	.	G	T	.	.	MAF_USDA=15.882
NC_035096.1	16599722	.	A	T	.	.	MAF_USDA=3.279
NC_035096.1	16599731	.	G	T	.	.	MAF_INRAE=10.526;MAF_USDA=3.279
NC_035096.1	16599897	.	C	A	.	.	MAF_USDA=13.529
NC_035096.1	16599950	.	C	A	.	.	MAF_INRAE=13.924;MAF_USDA=1.765
NC_035096.1	16599990	.	C	A	.	.	MAF_INRAE=15.0;MAF_USDA=5.294
NC_035096.1	16600002	.	A	T	.	.	MAF_USDA=12.941
NC_035096.1	16600129	.	C	G	.	.	MAF_USDA=1.639
NC_035096.1	16600191	.	C	A	.	.	MAF_USDA=1.667
NC_035096.1	16600199	.	T	C	.	.	MAF_INRAE=10.526;MAF_USDA=3.279
NC_035096.1	16600206	.	G	A	.	.	MAF_USDA=2.459
NC_035096.1	16600282	.	T	G	.	.	MAF_INRAE=10.526;MAF_USDA=1.639
NC_035096.1	16600312	.	A	C	.	.	MAF_USDA=5.738
NC_035096.1	16600395	.	A	T	.	.	MAF_USDA=9.836
NC_035096.1	16600399	.	C	T	.	.	MAF_USDA=2.941
NC_035096.1	16600423	.	C	T	.	.	MAF_USDA=2.459
NC_035096.1	16600467	.	C	T	.	.	MAF_INRAE=17.089;MAF_USDA=15.882
NC_035096.1	16600500	.	A	G	.	.	MAF_INRAE=12.5
NC_035096.1	16600535	.	A	G	.	.	MAF_INRAE=17.089;MAF_USDA=19.412
NC_035096.1	16600540	.	C	T	.	.	MAF_USDA=4.098
NC_035096.1	16600636	.	G	T	.	.	MAF_INRAE=25.949
NC_035096.1	16600661	.	G	T	.	.	MAF_INRAE=17.089;MAF_USDA=15.294
NC_035096.1	16600662	.	A	T	.	.	MAF_USDA=5.738
NC_035096.1	16600717	.	G	T	.	.	MAF_INRAE=12.5;MAF_USDA=1.639
NC_035096.1	16600722	.	T	A	.	.	MAF_USDA=2.353
NC_035096.1	16600780	.	T	C	.	.	MAF_USDA=13.115
NC_035096.1	16600831	.	T	A	.	.	MAF_INRAE=21.053;MAF_USDA=14.458
NC_035096.1	16601362	.	G	T	.	.	MAF_USDA=1.724
NC_035096.1	16601401	.	T	C	.	.	MAF_USDA=12.941
NC_035096.1	16601410	.	T	C	.	.	MAF_USDA=4.918
NC_035096.1	16601411	.	T	A	.	.	MAF_USDA=4.918
NC_035096.1	16601624	.	C	T	.	.	MAF_INRAE=13.924;MAF_USDA=16.667
NC_035096.1	16601683	.	T	G	.	.	MAF_USDA=14.706
NC_035096.1	16601695	.	A	G	.	.	MAF_INRAE=13.924;MAF_USDA=16.667
NC_035096.1	16601776	.	G	A	.	.	MAF_USDA=29.167
NC_035096.1	16601817	.	A	C	.	.	MAF_INRAE=13.924;MAF_USDA=17.059
NC_035096.1	16601829	.	T	G	.	.	MAF_USDA=4.918
NC_035096.1	16601837	.	T	G	.	.	MAF_USDA=5.738
NC_035096.1	16601848	.	C	A	.	.	MAF_USDA=4.918
NC_035096.1	16601861	.	G	A	.	.	MAF_USDA=4.098
NC_035096.1	16602079	.	T	A	.	.	MAF_INRAE=35.0
NC_035096.1	16602106	.	A	C	.	.	MAF_INRAE=10.526;MAF_USDA=8.235
NC_035096.1	16602141	.	A	C	.	.	MAF_INRAE=10.526;MAF_USDA=3.279
NC_035096.1	16602165	.	A	C	.	.	MAF_USDA=4.918
NC_035096.1	16602184	.	G	A	.	.	MAF_INRAE=10.833
NC_035096.1	16602235	.	G	A	.	.	MAF_INRAE=16.667;MAF_USDA=2.083
NC_035096.1	16602343	.	G	T	.	.	MAF_INRAE=20.833;MAF_USDA=32.353
NC_035096.1	16602374	.	C	T	.	.	MAF_INRAE=10.833;MAF_USDA=3.279
NC_035096.1	16602414	.	G	T	.	.	MAF_USDA=6.557
NC_035096.1	16602492	.	A	G	.	.	MAF_USDA=1.639
NC_035096.1	16602509	.	G	A	.	.	MAF_USDA=4.167
NC_035096.1	16602536	.	C	A	.	.	MAF_INRAE=25.949;MAF_USDA=36.471
NC_035096.1	16602706	.	T	C	.	.	MAF_INRAE=29.114;MAF_USDA=30.588
NC_035096.1	16602839	.	C	A	.	.	MAF_USDA=2.459
NC_035096.1	16603105	.	T	C	.	.	MAF_USDA=1.639
NC_035096.1	16603166	.	A	G	.	.	MAF_USDA=2.459
NC_035096.1	16603177	.	T	C	.	.	MAF_USDA=11.475
NC_035096.1	16603200	.	A	G	.	.	MAF_USDA=37.5
NC_035096.1	16603269	.	C	T	.	.	MAF_INRAE=38.608;MAF_USDA=15.882
NC_035096.1	16603293	.	G	A	.	.	MAF_INRAE=27.215;MAF_USDA=2.941
NC_035096.1	16603372	.	T	G	.	.	MAF_INRAE=36.076;MAF_USDA=22.353
NC_035096.1	16603406	.	G	T	.	.	MAF_USDA=1.639
NC_035096.1	16603516	.	T	G	.	.	MAF_USDA=1.639
NC_035096.1	16603648	.	A	G	.	.	MAF_INRAE=18.987;MAF_USDA=28.235
NC_035096.1	16603791	.	G	T	.	.	MAF_INRAE=10.526;MAF_USDA=4.098
NC_035096.1	16603813	.	G	C	.	.	MAF_USDA=2.459
NC_035096.1	16604151	.	A	T	.	.	MAF_INRAE=10.526;MAF_USDA=3.279
NC_035096.1	16604368	.	C	T	.	.	MAF_INRAE=44.937;MAF_USDA=28.824
NC_035096.1	16604396	.	G	A	.	.	MAF_USDA=1.639
NC_035096.1	16604417	.	C	T	.	.	MAF_USDA=2.459
NC_035096.1	16604418	.	A	T	.	.	MAF_USDA=2.459
NC_035096.1	16604442	.	G	A	.	.	MAF_USDA=13.115
NC_035096.1	16604561	.	G	T	.	.	MAF_USDA=1.639
NC_035096.1	16604672	.	T	C	.	.	MAF_INRAE=10.526;MAF_USDA=2.459
NC_035096.1	16604756	.	T	G	.	.	MAF_INRAE=18.987;MAF_USDA=45.882
NC_035096.1	16604968	.	T	C	.	.	MAF_INRAE=47.368;MAF_USDA=21.765
NC_035096.1	16604969	.	C	T	.	.	MAF_USDA=1.639
NC_035096.1	16605079	.	G	A	.	.	MAF_INRAE=10.526
NC_035096.1	16605176	.	G	T	.	.	MAF_USDA=13.115
NC_035096.1	16605195	.	T	A	.	.	MAF_INRAE=20.833;MAF_USDA=10.656
NC_035096.1	16605253	.	C	A	.	.	MAF_USDA=3.279
NC_035096.1	16605335	.	G	A	.	.	MAF_USDA=4.167
NC_035096.1	16605412	.	G	A	.	.	MAF_USDA=5.738
NC_035096.1	16605697	.	C	T	.	.	MAF_INRAE=25.316;MAF_USDA=17.647
NC_035096.1	16605742	.	C	T	.	.	MAF_USDA=1.639
NC_035096.1	16605790	.	G	A	.	.	MAF_INRAE=16.456;MAF_USDA=1.639
NC_035096.1	16605853	.	A	G	.	.	MAF_USDA=4.918
NC_035096.1	16605860	.	G	A	.	.	MAF_USDA=1.639
NC_035096.1	16605916	.	A	G	.	.	MAF_USDA=10.0
NC_035096.1	16606071	.	G	A	.	.	MAF_INRAE=15.823;MAF_USDA=9.412
NC_035096.1	16606093	.	G	T	.	.	MAF_INRAE=15.823;MAF_USDA=9.412
NC_035096.1	16606165	.	A	T	.	.	MAF_USDA=2.459
NC_035096.1	16606471	.	C	A	.	.	MAF_INRAE=12.658;MAF_USDA=18.235
NC_035096.1	16606488	.	G	C	.	.	MAF_INRAE=3.333
NC_035096.1	16606489	.	A	T	.	.	MAF_INRAE=3.333
NC_035096.1	16606549	.	T	A	.	.	MAF_USDA=5.738
NC_035096.1	16606565	.	T	A	.	.	MAF_USDA=8.197
NC_035096.1	16606571	.	A	T	.	.	MAF_INRAE=25.316;MAF_USDA=27.647
NC_035096.1	16606734	.	G	A	.	.	MAF_USDA=1.639
NC_035096.1	16606852	.	C	T	.	.	MAF_INRAE=3.333;MAF_USDA=2.459
NC_035096.1	16606853	.	G	A	.	.	MAF_INRAE=46.203;MAF_USDA=31.176
NC_035096.1	16606945	.	C	T	.	.	MAF_INRAE=46.203;MAF_USDA=31.176
NC_035096.1	16607000	.	G	A	.	.	MAF_INRAE=15.823;MAF_USDA=9.836
NC_035096.1	16607101	.	C	T	.	.	MAF_USDA=4.167
NC_035096.1	16607105	.	G	A	.	.	MAF_USDA=4.918
NC_035096.1	16607110	.	C	T	.	.	MAF_USDA=6.471
NC_035096.1	16607114	.	G	T	.	.	MAF_USDA=14.754
NC_035096.1	16607124	.	G	T	.	.	MAF_INRAE=37.342;MAF_USDA=48.824
NC_035096.1	16607144	.	C	T	.	.	MAF_INRAE=3.333;MAF_USDA=2.459
NC_035096.1	16607161	.	G	A	.	.	MAF_INRAE=36.709;MAF_USDA=49.412
NC_035096.1	16607165	.	C	T	.	.	MAF_USDA=1.639
NC_035096.1	16607222	.	A	G	.	.	MAF_INRAE=34.177;MAF_USDA=48.824
NC_035096.1	16607237	.	A	G	.	.	MAF_INRAE=34.81;MAF_USDA=47.059
NC_035096.1	16607515	.	C	T	.	.	MAF_USDA=6.25
NC_035096.1	16607596	.	G	A	.	.	MAF_USDA=4.098
NC_035096.1	16607622	.	A	G	.	.	MAF_INRAE=35.443;MAF_USDA=48.824
NC_035096.1	16607694	.	A	G	.	.	MAF_USDA=2.459
NC_035096.1	16607815	.	T	A	.	.	MAF_USDA=4.167
NC_035096.1	16607914	.	C	T	.	.	MAF_INRAE=27.215;MAF_USDA=2.941
NC_035096.1	16607943	.	A	G	.	.	MAF_USDA=2.459
NC_035096.1	16608014	.	C	T	.	.	MAF_INRAE=3.333
NC_035096.1	16608030	.	C	A	.	.	MAF_INRAE=25.316;MAF_USDA=24.706
NC_035096.1	16608033	.	T	G	.	.	MAF_USDA=1.639
NC_035096.1	16608056	.	C	T	.	.	MAF_INRAE=37.975;MAF_USDA=42.353
NC_035096.1	16608099	.	T	C	.	.	MAF_USDA=5.738
NC_035096.1	16608116	.	T	C	.	.	MAF_INRAE=35.443;MAF_USDA=39.412
NC_035096.1	16608138	.	G	T	.	.	MAF_USDA=1.639
NC_035096.1	16608317	.	T	A	.	.	MAF_INRAE=3.333
NC_035096.1	16608363	.	G	C	.	.	MAF_INRAE=3.333
NC_035096.1	16608406	.	G	A	.	.	MAF_USDA=1.639
NC_035096.1	16608456	.	A	G	.	.	MAF_INRAE=36.667;MAF_USDA=4.167
NC_035096.1	16608500	.	G	A	.	.	MAF_USDA=1.639
NC_035096.1	16608509	.	A	C	.	.	MAF_USDA=1.639
NC_035096.1	16608514	.	A	G	.	.	MAF_INRAE=35.443;MAF_USDA=40.0
NC_035096.1	16608550	.	A	T	.	.	MAF_INRAE=37.975;MAF_USDA=48.824
NC_035096.1	16608564	.	C	A	.	.	MAF_INRAE=8.333
NC_035096.1	16608572	.	C	T	.	.	MAF_INRAE=8.861;MAF_USDA=15.882
NC_035096.1	16608576	.	C	T	.	.	MAF_USDA=3.529
NC_035096.1	16608792	.	G	T	.	.	MAF_INRAE=35.443;MAF_USDA=39.412
NC_035096.1	16608815	.	G	T	.	.	MAF_INRAE=3.333
NC_035096.1	16608820	.	C	G	.	.	MAF_INRAE=37.975;MAF_USDA=50.0
NC_035096.1	16608850	.	C	A	.	.	MAF_USDA=2.459
NC_035096.1	16608881	.	C	T	.	.	MAF_USDA=1.639
NC_035096.1	16608891	.	C	A	.	.	MAF_INRAE=3.333;MAF_USDA=2.459
NC_035096.1	16608947	.	C	T	.	.	MAF_INRAE=37.975;MAF_USDA=49.412
NC_035096.1	16609093	.	G	A	.	.	MAF_INRAE=9.494;MAF_USDA=11.765
NC_035096.1	16609097	.	A	G	.	.	MAF_INRAE=3.333
NC_035096.1	16609125	.	G	C	.	.	MAF_USDA=2.459
NC_035096.1	16609134	.	C	T	.	.	MAF_USDA=12.295
NC_035096.1	16609172	.	T	A	.	.	MAF_INRAE=3.333
NC_035096.1	16609179	.	C	A	.	.	MAF_USDA=3.529
NC_035096.1	16609188	.	A	C	.	.	MAF_INRAE=37.975;MAF_USDA=48.824
NC_035096.1	16609217	.	C	A	.	.	MAF_INRAE=3.333
NC_035096.1	16609271	.	T	C	.	.	MAF_INRAE=36.709;MAF_USDA=22.353
NC_035096.1	16609361	.	A	G	.	.	MAF_INRAE=3.333
NC_035096.1	16609387	.	T	C	.	.	MAF_USDA=2.459
NC_035096.1	16609401	.	G	T	.	.	MAF_USDA=5.882
NC_035096.1	16609462	.	C	T	.	.	MAF_INRAE=3.333;MAF_USDA=1.639
NC_035096.1	16609533	.	A	G	.	.	MAF_USDA=1.786
NC_035096.1	16609541	.	T	G	.	.	MAF_USDA=3.571
NC_035096.1	16609642	.	G	A	.	.	MAF_USDA=13.115
NC_035096.1	16609763	.	C	A	.	.	MAF_INRAE=3.333;MAF_USDA=2.459
NC_035096.1	16610149	.	G	T	.	.	MAF_INRAE=35.443;MAF_USDA=39.412
NC_035096.1	16610351	.	G	A	.	.	MAF_USDA=1.639
NC_035096.1	16610384	.	T	A	.	.	MAF_INRAE=37.975;MAF_USDA=47.647
NC_035096.1	16610390	.	G	A	.	.	MAF_USDA=3.529
NC_035096.1	16610532	.	A	G	.	.	MAF_INRAE=3.333;MAF_USDA=2.459
NC_035096.1	16610551	.	A	G	.	.	MAF_USDA=4.167
NC_035096.1	16610706	.	G	A	.	.	MAF_USDA=1.639
NC_035096.1	16610708	.	C	T	.	.	MAF_INRAE=3.333
NC_035096.1	16610730	.	C	T	.	.	MAF_USDA=1.639
NC_035096.1	16610735	.	C	G	.	.	MAF_USDA=3.529
NC_035096.1	16610753	.	G	A	.	.	MAF_INRAE=35.443;MAF_USDA=44.048
NC_035096.1	16610805	.	C	A	.	.	MAF_INRAE=10.127;MAF_USDA=11.176
NC_035096.1	16610847	.	C	T	.	.	MAF_INRAE=10.526;MAF_USDA=1.639
NC_035096.1	16610873	.	A	C	.	.	MAF_INRAE=8.228;MAF_USDA=15.882
NC_035096.1	16610928	.	C	A	.	.	MAF_USDA=11.475
NC_035096.1	16610940	.	TAAAAAC	TAAAAAA	.	.	MAF_USDA=8.333
NC_035096.1	16610946	.	C	A	.	.	MAF_INRAE=27.215
NC_035096.1	16611058	.	A	T	.	.	MAF_USDA=6.25
NC_035096.1	16611130	.	C	T	.	.	MAF_USDA=3.279
NC_035096.1	16611213	.	C	G	.	.	MAF_INRAE=10.526;MAF_USDA=3.279
NC_035096.1	16611289	.	G	A	.	.	MAF_INRAE=9.494;MAF_USDA=11.765
NC_035096.1	16611307	.	C	T	.	.	MAF_USDA=3.529
NC_035096.1	16611371	.	A	C	.	.	MAF_INRAE=12.5;MAF_USDA=3.279
NC_035096.1	16611437	.	A	T	.	.	MAF_INRAE=42.405;MAF_USDA=50.0
NC_035096.1	16611472	.	A	C	.	.	MAF_INRAE=2.5;MAF_USDA=1.639
NC_035096.1	16611476	.	T	G	.	.	MAF_USDA=29.167
NC_035096.1	16611515	.	G	A	.	.	MAF_INRAE=15.823;MAF_USDA=9.836
NC_035096.1	16611586	.	A	T	.	.	MAF_INRAE=43.038;MAF_USDA=47.619
NC_035096.1	16611618	.	G	A	.	.	MAF_INRAE=26.582;MAF_USDA=19.643
NC_035096.1	16611691	.	T	A	.	.	MAF_INRAE=1.667
NC_035096.1	16611692	.	G	A	.	.	MAF_INRAE=16.667
NC_035096.1	16611710	.	C	G	.	.	MAF_INRAE=28.333;MAF_USDA=10.87
NC_035096.1	16611902	.	C	T	.	.	MAF_USDA=2.174
NC_035096.1	16611941	.	G	A	.	.	MAF_USDA=4.545
NC_035096.1	16611978	.	C	T	.	.	MAF_INRAE=29.167;MAF_USDA=4.545
NC_035096.1	16611992	.	G	T	.	.	MAF_INRAE=1.667
NC_035096.1	16612066	.	G	A	.	.	MAF_USDA=6.818
NC_035096.1	16612249	.	C	T	.	.	MAF_INRAE=43.671;MAF_USDA=33.333
NC_035096.1	16612290	.	C	T	.	.	MAF_USDA=4.348
NC_035096.1	16612369	.	G	A	.	.	MAF_USDA=31.25
NC_035096.1	16612381	.	G	C	.	.	MAF_USDA=4.167
NC_035096.1	16612498	.	T	C	.	.	MAF_INRAE=42.405;MAF_USDA=47.647
NC_035096.1	16612556	.	T	A	.	.	MAF_INRAE=11.667
NC_035096.1	16612648	.	C	A	.	.	MAF_INRAE=25.833;MAF_USDA=5.882
NC_035096.1	16612681	.	G	C	.	.	MAF_INRAE=10.127;MAF_USDA=10.588
NC_035096.1	16612818	.	G	T	.	.	MAF_INRAE=37.342;MAF_USDA=24.118
NC_035096.1	16612819	.	A	G	.	.	MAF_USDA=2.459
NC_035096.1	16612823	.	A	G	.	.	MAF_INRAE=25.833;MAF_USDA=4.118
NC_035096.1	16612846	.	G	A	.	.	MAF_INRAE=25.316;MAF_USDA=21.176
NC_035096.1	16612888	.	C	T	.	.	MAF_USDA=12.5
NC_035096.1	16612937	.	A	C	.	.	MAF_USDA=29.167
NC_035096.1	16612976	.	G	A	.	.	MAF_USDA=4.098
NC_035096.1	16612992	.	T	A	.	.	MAF_INRAE=10.526;MAF_USDA=1.639
NC_035096.1	16613016	.	C	G	.	.	MAF_INRAE=27.215;MAF_USDA=2.941
NC_035096.1	16613036	.	A	C	.	.	MAF_USDA=3.279
NC_035096.1	16613077	.	A	G	.	.	MAF_USDA=2.459
NC_035096.1	16613088	.	G	A	.	.	MAF_USDA=4.167
NC_035096.1	16613183	.	T	A	.	.	MAF_USDA=1.639
NC_035096.1	16613197	.	A	T	.	.	MAF_INRAE=8.861;MAF_USDA=14.706
NC_035096.1	16613219	.	A	G	.	.	MAF_INRAE=8.861;MAF_USDA=14.118
NC_035096.1	16613220	.	T	A	.	.	MAF_USDA=4.098
NC_035096.1	16613247	.	C	T	.	.	MAF_INRAE=9.494;MAF_USDA=15.882
NC_035096.1	16613287	.	T	G	.	.	MAF_INRAE=8.861;MAF_USDA=16.471
NC_035096.1	16613295	.	A	G	.	.	MAF_USDA=2.459
NC_035096.1	16613297	.	G	A	.	.	MAF_INRAE=38.608;MAF_USDA=14.706
NC_035096.1	16613316	.	C	G	.	.	MAF_INRAE=25.833;MAF_USDA=6.25
NC_035096.1	16613379	.	C	G	.	.	MAF_INRAE=12.5;MAF_USDA=3.279
NC_035096.1	16613383	.	C	T	.	.	MAF_INRAE=12.5;MAF_USDA=3.279
NC_035096.1	16613394	.	G	T	.	.	MAF_USDA=2.5
NC_035096.1	16613396	.	A	T	.	.	MAF_INRAE=24.684;MAF_USDA=42.857
NC_035096.1	16613453	.	A	T	.	.	MAF_USDA=3.333
NC_035096.1	16613482	.	A	T	.	.	MAF_INRAE=13.291;MAF_USDA=18.902
NC_035096.1	16613574	.	A	C	.	.	MAF_INRAE=15.0;MAF_USDA=3.571
NC_035096.1	16613582	.	A	G	.	.	MAF_INRAE=10.526
NC_035096.1	16613597	.	T	C	.	.	MAF_INRAE=10.526
NC_035096.1	16613629	.	T	C	.	.	MAF_USDA=12.295
NC_035096.1	16613630	.	T	A	.	.	MAF_USDA=12.295
NC_035096.1	16613637	.	T	A	.	.	MAF_USDA=4.167
NC_035096.1	16613649	.	C	T	.	.	MAF_USDA=10.0
NC_035096.1	16613709	.	C	A	.	.	MAF_INRAE=42.405;MAF_USDA=39.412
NC_035096.1	16613813	.	G	A	.	.	MAF_USDA=4.167
NC_035096.1	16613840	.	T	C	.	.	MAF_USDA=3.279
NC_035096.1	16613904	.	G	T	.	.	MAF_USDA=8.333
NC_035096.1	16613923	.	G	C	.	.	MAF_INRAE=38.333;MAF_USDA=15.294
NC_035096.1	16613982	.	C	T	.	.	MAF_INRAE=10.526
NC_035096.1	16614009	.	C	T	.	.	MAF_INRAE=4.167
NC_035096.1	16614021	.	C	G	.	.	MAF_USDA=6.557
NC_035096.1	16614034	.	A	C	.	.	MAF_USDA=6.557
NC_035096.1	16614050	.	A	C	.	.	MAF_INRAE=12.5;MAF_USDA=13.934
NC_035096.1	16614068	.	A	G	.	.	MAF_INRAE=10.127;MAF_USDA=10.656
NC_035096.1	16614073	.	G	A	.	.	MAF_USDA=6.25
NC_035096.1	16614110	.	G	T	.	.	MAF_USDA=1.639
NC_035096.1	16614113	.	G	C	.	.	MAF_INRAE=12.658;MAF_USDA=12.941
NC_035096.1	16614120	.	A	G	.	.	MAF_INRAE=15.0
NC_035096.1	16614167	.	T	G	.	.	MAF_INRAE=10.526;MAF_USDA=9.412
NC_035096.1	16614168	.	C	T	.	.	MAF_USDA=9.412
NC_035096.1	16614169	.	C	A	.	.	MAF_USDA=7.059
NC_035096.1	16614175	.	C	A	.	.	MAF_INRAE=44.937;MAF_USDA=28.235
NC_035096.1	16614214	.	G	T	.	.	MAF_USDA=1.639
NC_035096.1	16614286	.	G	T	.	.	MAF_INRAE=27.215;MAF_USDA=2.941
NC_035096.1	16614565	.	T	A	.	.	MAF_USDA=2.459
NC_035096.1	16614589	.	T	C	.	.	MAF_INRAE=43.671;MAF_USDA=45.833
NC_035096.1	16614610	.	G	T	.	.	MAF_USDA=3.333
NC_035096.1	16614642	.	T	C	.	.	MAF_USDA=1.667
NC_035096.1	16614723	.	T	G	.	.	MAF_INRAE=12.5;MAF_USDA=13.934
NC_035096.1	16614755	.	T	A	.	.	MAF_INRAE=12.5;MAF_USDA=13.934
NC_035096.1	16614760	.	T	A	.	.	MAF_INRAE=12.5;MAF_USDA=14.754
NC_035096.1	16614784	.	G	T	.	.	MAF_INRAE=32.911;MAF_USDA=43.529
NC_035096.1	16614860	.	T	G	.	.	MAF_INRAE=15.789
NC_035096.1	16614868	.	T	C	.	.	MAF_USDA=4.706
NC_035096.1	16614975	.	A	G	.	.	MAF_INRAE=24.051;MAF_USDA=15.294
NC_035096.1	16614986	.	T	C	.	.	MAF_USDA=29.167
NC_035096.1	16615045	.	G	A	.	.	MAF_INRAE=32.911;MAF_USDA=38.235
NC_035096.1	16615105	.	G	T	.	.	MAF_USDA=3.529
NC_035096.1	16615236	.	G	A	.	.	MAF_INRAE=11.667;MAF_USDA=13.115
NC_035096.1	16615433	.	A	T	.	.	MAF_USDA=45.833
NC_035096.1	16615449	.	G	T	.	.	MAF_USDA=45.833
NC_035096.1	16615469	.	T	C	.	.	MAF_INRAE=12.5
NC_035096.1	16615502	.	G	T	.	.	MAF_INRAE=32.911;MAF_USDA=43.529
NC_035096.1	16615555	.	C	T	.	.	MAF_INRAE=42.105
NC_035096.1	16615594	.	T	C	.	.	MAF_INRAE=32.911;MAF_USDA=42.941
NC_035096.1	16615601	.	C	T	.	.	MAF_USDA=2.941
NC_035096.1	16615619	.	G	C	.	.	MAF_INRAE=32.911;MAF_USDA=38.824
NC_035096.1	16615669	.	A	C	.	.	MAF_INRAE=32.911;MAF_USDA=36.31
NC_035096.1	16615673	.	T	A	.	.	MAF_INRAE=25.0;MAF_USDA=39.881
NC_035096.1	16615692	.	G	C	.	.	MAF_INRAE=32.911;MAF_USDA=40.0
NC_035096.1	16615805	.	G	T	.	.	MAF_INRAE=10.127;MAF_USDA=12.353
NC_035096.1	16615808	.	A	G	.	.	MAF_USDA=2.083
NC_035096.1	16615815	.	C	A	.	.	MAF_INRAE=24.684;MAF_USDA=15.294
NC_035096.1	16615827	.	C	T	.	.	MAF_INRAE=19.167;MAF_USDA=4.706
NC_035096.1	16615851	.	G	A	.	.	MAF_INRAE=42.405;MAF_USDA=46.471
NC_035096.1	16615855	.	C	T	.	.	MAF_INRAE=37.5;MAF_USDA=47.059
NC_035096.1	16615973	.	G	T	.	.	MAF_USDA=3.529
NC_035096.1	16616017	.	T	C	.	.	MAF_USDA=2.459
NC_035096.1	16616039	.	G	T	.	.	MAF_INRAE=32.911;MAF_USDA=35.294
NC_035096.1	16616054	.	C	T	.	.	MAF_INRAE=42.405;MAF_USDA=47.647
NC_035096.1	16616057	.	C	T	.	.	MAF_INRAE=27.215;MAF_USDA=6.471
NC_035096.1	16616075	.	C	G	.	.	MAF_INRAE=15.789
NC_035096.1	16616111	.	T	A	.	.	MAF_INRAE=42.405;MAF_USDA=47.059
NC_035096.1	16616137	.	T	C	.	.	MAF_USDA=47.917
NC_035096.1	16616206	.	A	C	.	.	MAF_USDA=2.459
NC_035096.1	16616209	.	T	C	.	.	MAF_INRAE=28.481;MAF_USDA=38.235
NC_035096.1	16616309	.	C	A	.	.	MAF_USDA=12.353
NC_035096.1	16616346	.	T	A	.	.	MAF_INRAE=13.333;MAF_USDA=3.279
NC_035096.1	16616388	.	G	T	.	.	MAF_USDA=4.167
NC_035096.1	16616391	.	A	G	.	.	MAF_USDA=3.279
NC_035096.1	16616400	.	G	A	.	.	MAF_USDA=3.279
NC_035096.1	16616468	.	G	T	.	.	MAF_INRAE=15.789
NC_035096.1	16616867	.	C	A	.	.	MAF_INRAE=36.709;MAF_USDA=18.75
NC_035096.1	16616870	.	T	G	.	.	MAF_INRAE=37.5;MAF_USDA=47.917
NC_035096.1	16616900	.	A	T	.	.	MAF_INRAE=42.405;MAF_USDA=47.024
NC_035096.1	16616984	.	C	T	.	.	MAF_INRAE=3.333
NC_035096.1	16617028	.	A	T	.	.	MAF_USDA=1.639
NC_035096.1	16617044	.	C	T	.	.	MAF_INRAE=42.405;MAF_USDA=46.471
NC_035096.1	16617065	.	G	A	.	.	MAF_INRAE=36.709;MAF_USDA=36.471
NC_035096.1	16617177	.	A	C	.	.	MAF_INRAE=15.789
NC_035096.1	16617326	.	C	T	.	.	MAF_USDA=2.459
NC_035096.1	16617382	.	A	G	.	.	MAF_USDA=1.639
NC_035096.1	16617441	.	A	G	.	.	MAF_USDA=2.459
NC_035096.1	16617534	.	T	C	.	.	MAF_INRAE=36.709;MAF_USDA=37.059
NC_035096.1	16617564	.	G	A	.	.	MAF_INRAE=36.709;MAF_USDA=35.294
NC_035096.1	16617588	.	G	A	.	.	MAF_USDA=4.918
NC_035096.1	16617683	.	A	C	.	.	MAF_USDA=2.459
NC_035096.1	16617687	.	C	T	.	.	MAF_USDA=3.279
NC_035096.1	16617894	.	A	T	.	.	MAF_USDA=2.353
NC_035096.1	16617925	.	G	A	.	.	MAF_USDA=1.639
NC_035096.1	16617947	.	G	T	.	.	MAF_USDA=12.5
NC_035096.1	16618027	.	T	A	.	.	MAF_INRAE=35.443;MAF_USDA=48.235
NC_035096.1	16618028	.	A	T	.	.	MAF_INRAE=32.911;MAF_USDA=14.118
NC_035096.1	16618165	.	G	A	.	.	MAF_INRAE=8.333
NC_035096.1	16618231	.	C	T	.	.	MAF_USDA=1.639
NC_035096.1	16618317	.	G	A	.	.	MAF_USDA=2.459
NC_035096.1	16618539	.	A	T	.	.	MAF_USDA=29.167
NC_035096.1	16618562	.	T	G	.	.	MAF_INRAE=36.709;MAF_USDA=36.471
NC_035096.1	16618567	.	G	A	.	.	MAF_USDA=1.639
NC_035096.1	16618629	.	A	C	.	.	MAF_INRAE=36.709;MAF_USDA=37.647
NC_035096.1	16618743	.	C	A	.	.	MAF_USDA=1.639
NC_035096.1	16618761	.	G	C	.	.	MAF_INRAE=36.709;MAF_USDA=36.471
NC_035096.1	16618915	.	G	A	.	.	MAF_USDA=2.941
NC_035096.1	16619003	.	G	A	.	.	MAF_INRAE=8.333;MAF_USDA=10.0
NC_035096.1	16619019	.	T	A	.	.	MAF_INRAE=5.263;MAF_USDA=16.667
NC_035096.1	16619022	.	C	A	.	.	MAF_USDA=1.639
NC_035096.1	16619025	.	T	G	.	.	MAF_USDA=2.353
NC_035096.1	16619089	.	C	A	.	.	MAF_INRAE=21.053;MAF_USDA=17.059
NC_035096.1	16619284	.	A	C	.	.	MAF_INRAE=36.709;MAF_USDA=35.882
NC_035096.1	16619309	.	A	G	.	.	MAF_INRAE=36.709;MAF_USDA=40.0
NC_035096.1	16619339	.	C	T	.	.	MAF_USDA=1.639
NC_035096.1	16619354	.	C	T	.	.	MAF_USDA=12.5
NC_035096.1	16619441	.	T	A	.	.	MAF_INRAE=37.975;MAF_USDA=35.882
NC_035096.1	16619480	.	G	T	.	.	MAF_USDA=2.941
NC_035096.1	16619508	.	T	G	.	.	MAF_INRAE=37.5;MAF_USDA=18.75
NC_035096.1	16619525	.	A	C	.	.	MAF_INRAE=4.167;MAF_USDA=1.639
NC_035096.1	16619542	.	C	A	.	.	MAF_USDA=2.353
NC_035096.1	16619593	.	C	T	.	.	MAF_USDA=6.25
NC_035096.1	16619621	.	G	A	.	.	MAF_INRAE=42.405;MAF_USDA=46.471
NC_035096.1	16619636	.	T	A	.	.	MAF_INRAE=12.5;MAF_USDA=3.279
NC_035096.1	16619713	.	C	A	.	.	MAF_USDA=1.639
NC_035096.1	16619812	.	C	T	.	.	MAF_INRAE=42.405;MAF_USDA=47.647
NC_035096.1	16619891	.	G	C	.	.	MAF_INRAE=42.405;MAF_USDA=49.412
NC_035096.1	16619903	.	T	G	.	.	MAF_USDA=2.353
NC_035096.1	16619958	.	C	G	.	.	MAF_INRAE=15.789
NC_035096.1	16619984	.	T	A	.	.	MAF_INRAE=36.709;MAF_USDA=40.588
NC_035096.1	16620051	.	G	A	.	.	MAF_INRAE=8.861;MAF_USDA=11.176
NC_035096.1	16620137	.	G	A	.	.	MAF_INRAE=27.215;MAF_USDA=26.471
NC_035096.1	16620297	.	C	G	.	.	MAF_INRAE=43.671;MAF_USDA=46.471
NC_035096.1	16620414	.	C	T	.	.	MAF_USDA=1.639
NC_035096.1	16620435	.	G	A	.	.	MAF_INRAE=4.167
NC_035096.1	16620559	.	T	C	.	.	MAF_INRAE=43.038;MAF_USDA=47.647
NC_035096.1	16620671	.	C	T	.	.	MAF_USDA=1.639
NC_035096.1	16620707	.	A	T	.	.	MAF_INRAE=43.038;MAF_USDA=46.471
NC_035096.1	16620715	.	T	G	.	.	MAF_INRAE=27.215;MAF_USDA=2.941
NC_035096.1	16620754	.	G	C	.	.	MAF_USDA=4.118
NC_035096.1	16620818	.	C	T	.	.	MAF_INRAE=5.263
NC_035096.1	16620819	.	A	T	.	.	MAF_USDA=1.639
NC_035096.1	16620849	.	G	C	.	.	MAF_USDA=2.459
NC_035096.1	16620867	.	G	T	.	.	MAF_USDA=4.098
NC_035096.1	16620870	.	A	C	.	.	MAF_INRAE=21.053;MAF_USDA=12.353
NC_035096.1	16621064	.	G	A	.	.	MAF_USDA=1.639
NC_035096.1	16621104	.	G	A	.	.	MAF_INRAE=21.053;MAF_USDA=11.765
NC_035096.1	16621126	.	C	T	.	.	MAF_USDA=10.87
NC_035096.1	16621303	.	G	A	.	.	MAF_USDA=12.048
NC_035096.1	16621305	.	A	G	.	.	MAF_USDA=9.167
NC_035096.1	16621410	.	A	G	.	.	MAF_USDA=5.882
NC_035096.1	16621460	.	G	T	.	.	MAF_INRAE=15.789
NC_035096.1	16621488	.	C	T	.	.	MAF_INRAE=40.0;MAF_USDA=44.706
NC_035096.1	16621494	.	G	A	.	.	MAF_INRAE=40.0;MAF_USDA=44.118
NC_035096.1	16621500	.	G	C	.	.	MAF_INRAE=40.0;MAF_USDA=44.118
NC_035096.1	16621501	.	A	C	.	.	MAF_INRAE=40.0;MAF_USDA=27.083
NC_035096.1	16621503	.	A	C	.	.	MAF_INRAE=40.0;MAF_USDA=27.083
NC_035096.1	16621510	.	T	A	.	.	MAF_USDA=5.294
NC_035096.1	16621528	.	C	A	.	.	MAF_INRAE=18.421;MAF_USDA=12.353
NC_035096.1	16621609	.	C	T	.	.	MAF_USDA=2.459
NC_035096.1	16621821	.	T	G	.	.	MAF_USDA=2.5
NC_035096.1	16622075	.	T	C	.	.	MAF_INRAE=12.5;MAF_USDA=11.176
NC_035096.1	16622285	.	T	A	.	.	MAF_INRAE=21.053;MAF_USDA=5.833
NC_035096.1	16622348	.	A	C	.	.	MAF_USDA=1.639
NC_035096.1	16622355	.	C	T	.	.	MAF_USDA=2.083
NC_035096.1	16622423	.	G	T	.	.	MAF_USDA=2.459
NC_035096.1	16622459	.	C	T	.	.	MAF_USDA=3.529
NC_035096.1	16622472	.	C	T	.	.	MAF_INRAE=42.405;MAF_USDA=46.471
NC_035096.1	16622480	.	C	A	.	.	MAF_INRAE=12.5;MAF_USDA=17.647
NC_035096.1	16622499	.	C	T	.	.	MAF_USDA=45.833
NC_035096.1	16622500	.	C	G	.	.	MAF_USDA=47.917
NC_035096.1	16622502	.	T	A	.	.	MAF_INRAE=37.5;MAF_USDA=47.917
NC_035096.1	16622574	.	G	A	.	.	MAF_USDA=4.118
NC_035096.1	16622644	.	T	G	.	.	MAF_INRAE=21.053;MAF_USDA=5.738
NC_035096.1	16622686	.	G	A	.	.	MAF_USDA=1.639
NC_035096.1	16622783	.	A	C	.	.	MAF_INRAE=42.405;MAF_USDA=45.882
NC_035096.1	16622791	.	G	A	.	.	MAF_USDA=2.459
NC_035096.1	16622822	.	C	A	.	.	MAF_INRAE=42.405;MAF_USDA=46.471
NC_035096.1	16622854	.	C	G	.	.	MAF_INRAE=42.405;MAF_USDA=45.294
NC_035096.1	16622860	.	T	C	.	.	MAF_USDA=2.459
NC_035096.1	16622868	.	T	C	.	.	MAF_USDA=2.459
NC_035096.1	16622979	.	C	T	.	.	MAF_INRAE=43.038;MAF_USDA=45.294
NC_035096.1	16622987	.	T	C	.	.	MAF_INRAE=10.127;MAF_USDA=11.176
NC_035096.1	16623066	.	C	A	.	.	MAF_USDA=1.639
NC_035096.1	16623232	.	T	C	.	.	MAF_USDA=2.459
NC_035096.1	16623243	.	G	A	.	.	MAF_USDA=2.459
NC_035096.1	16623267	.	C	T	.	.	MAF_USDA=1.639
NC_035096.1	16623279	.	G	A	.	.	MAF_INRAE=21.053;MAF_USDA=6.557
NC_035096.1	16623326	.	C	T	.	.	MAF_USDA=4.918
NC_035096.1	16623434	.	G	A	.	.	MAF_INRAE=43.038;MAF_USDA=46.471
NC_035096.1	16623596	.	G	T	.	.	MAF_USDA=5.738
NC_035096.1	16623598	.	T	C	.	.	MAF_INRAE=42.405;MAF_USDA=46.471
NC_035096.1	16623607	.	C	T	.	.	MAF_INRAE=10.127;MAF_USDA=11.176
NC_035096.1	16623713	.	T	G	.	.	MAF_USDA=1.639
NC_035096.1	16623828	.	T	C	.	.	MAF_INRAE=21.053;MAF_USDA=4.918
NC_035096.1	16623898	.	T	C	.	.	MAF_INRAE=43.038;MAF_USDA=45.882
NC_035096.1	16623992	.	C	T	.	.	MAF_INRAE=5.263;MAF_USDA=1.639
NC_035096.1	16624010	.	G	A	.	.	MAF_INRAE=10.127;MAF_USDA=13.934
NC_035096.1	16624081	.	T	C	.	.	MAF_INRAE=36.709;MAF_USDA=44.118
NC_035096.1	16624094	.	A	T	.	.	MAF_INRAE=36.667
NC_035096.1	16624171	.	G	T	.	.	MAF_USDA=1.639
NC_035096.1	16624195	.	C	T	.	.	MAF_INRAE=36.709;MAF_USDA=44.118
NC_035096.1	16624201	.	C	T	.	.	MAF_INRAE=42.405;MAF_USDA=47.059
NC_035096.1	16624210	.	G	A	.	.	MAF_INRAE=43.038;MAF_USDA=47.059
NC_035096.1	16624335	.	G	A	.	.	MAF_USDA=2.459
NC_035096.1	16624492	.	G	T	.	.	MAF_INRAE=21.053;MAF_USDA=5.738
NC_035096.1	16624574	.	A	G	.	.	MAF_USDA=1.639
NC_035096.1	16624653	.	C	A	.	.	MAF_INRAE=42.405;MAF_USDA=45.882
NC_035096.1	16624659	.	T	A	.	.	MAF_USDA=1.639
NC_035096.1	16624673	.	T	G	.	.	MAF_INRAE=42.405;MAF_USDA=46.471
NC_035096.1	16624946	.	T	C	.	.	MAF_INRAE=15.789;MAF_USDA=3.279
NC_035096.1	16625079	.	C	A	.	.	MAF_INRAE=10.833
NC_035096.1	16625092	.	G	A	.	.	MAF_INRAE=1.667
NC_035096.1	16625142	.	C	T	.	.	MAF_INRAE=37.975;MAF_USDA=47.647
NC_035096.1	16625151	.	A	G	.	.	MAF_INRAE=10.127;MAF_USDA=11.176
NC_035096.1	16625155	.	T	A	.	.	MAF_INRAE=37.5;MAF_USDA=45.882
NC_035096.1	16625206	.	C	T	.	.	MAF_USDA=1.639
NC_035096.1	16625359	.	A	T	.	.	MAF_USDA=2.459
NC_035096.1	16625409	.	C	T	.	.	MAF_INRAE=8.861;MAF_USDA=10.588
NC_035096.1	16625458	.	A	C	.	.	MAF_INRAE=15.789
NC_035096.1	16625471	.	C	A	.	.	MAF_INRAE=15.789;MAF_USDA=5.882
NC_035096.1	16625479	.	T	C	.	.	MAF_INRAE=15.789
NC_035096.1	16625495	.	T	A	.	.	MAF_USDA=1.639
NC_035096.1	16625759	.	C	A	.	.	MAF_INRAE=15.0;MAF_USDA=3.529
NC_035096.1	16625760	.	C	T	.	.	MAF_INRAE=15.0;MAF_USDA=3.529
NC_035096.1	16625875	.	A	C	.	.	MAF_USDA=2.459
NC_035096.1	16625889	.	G	A	.	.	MAF_INRAE=43.038;MAF_USDA=45.882
NC_035096.1	16625894	.	G	A	.	.	MAF_INRAE=16.456;MAF_USDA=1.765
NC_035096.1	16625980	.	G	A	.	.	MAF_USDA=1.639
NC_035096.1	16625990	.	G	A	.	.	MAF_USDA=1.639
NC_035096.1	16626141	.	A	C	.	.	MAF_INRAE=43.671;MAF_USDA=47.917
NC_035096.1	16626168	.	G	C	.	.	MAF_INRAE=15.789
NC_035096.1	16626259	.	T	G	.	.	MAF_INRAE=10.127;MAF_USDA=11.765
NC_035096.1	16626271	.	G	T	.	.	MAF_INRAE=36.667;MAF_USDA=47.917
NC_035096.1	16626278	.	A	T	.	.	MAF_INRAE=15.789;MAF_USDA=4.918
NC_035096.1	16626317	.	G	A	.	.	MAF_INRAE=5.263;MAF_USDA=7.647
NC_035096.1	16626319	.	T	A	.	.	MAF_INRAE=16.456;MAF_USDA=2.353
NC_035096.1	16626334	.	A	C	.	.	MAF_INRAE=42.405;MAF_USDA=46.471
NC_035096.1	16626335	.	G	A	.	.	MAF_INRAE=10.833
NC_035096.1	16626343	.	T	A	.	.	MAF_INRAE=15.0;MAF_USDA=3.529
NC_035096.1	16626344	.	C	A	.	.	MAF_INRAE=15.0;MAF_USDA=3.529
NC_035096.1	16626367	.	A	C	.	.	MAF_USDA=2.459
NC_035096.1	16626378	.	G	A	.	.	MAF_INRAE=42.405;MAF_USDA=46.471
NC_035096.1	16626379	.	C	T	.	.	MAF_INRAE=15.789
NC_035096.1	16626416	.	G	T	.	.	MAF_INRAE=42.405;MAF_USDA=44.643
NC_035096.1	16626743	.	G	A	.	.	MAF_INRAE=43.038;MAF_USDA=47.059
NC_035096.1	16626835	.	T	G	.	.	MAF_USDA=2.459
NC_035096.1	16626888	.	G	T	.	.	MAF_USDA=3.279
NC_035096.1	16627057	.	G	C	.	.	MAF_USDA=7.377
NC_035096.1	16627145	.	G	T	.	.	MAF_INRAE=36.076;MAF_USDA=28.824
NC_035096.1	16627368	.	T	G	.	.	MAF_USDA=3.279
NC_035096.1	16627495	.	G	T	.	.	MAF_USDA=1.639
NC_035096.1	16627571	.	C	A	.	.	MAF_USDA=2.459
NC_035096.1	16627627	.	G	C	.	.	MAF_INRAE=36.076;MAF_USDA=29.412
NC_035096.1	16627628	.	G	A	.	.	MAF_INRAE=35.833;MAF_USDA=29.412
NC_035096.1	16627748	.	C	A	.	.	MAF_USDA=1.639
NC_035096.1	16627826	.	C	A	.	.	MAF_INRAE=40.506;MAF_USDA=21.765
NC_035096.1	16628084	.	T	C	.	.	MAF_USDA=2.459
NC_035096.1	16628162	.	T	G	.	.	MAF_INRAE=39.241;MAF_USDA=32.353
NC_035096.1	16628191	.	G	T	.	.	MAF_INRAE=39.241;MAF_USDA=32.941
NC_035096.1	16628215	.	A	G	.	.	MAF_INRAE=44.937;MAF_USDA=31.176
NC_035096.1	16628224	.	G	T	.	.	MAF_USDA=1.639
NC_035096.1	16628233	.	G	A	.	.	MAF_INRAE=39.241;MAF_USDA=31.765
NC_035096.1	16628341	.	G	A	.	.	MAF_USDA=2.941
NC_035096.1	16628345	.	C	A	.	.	MAF_USDA=2.459
NC_035096.1	16628346	.	C	A	.	.	MAF_USDA=2.459
NC_035096.1	16628427	.	G	A	.	.	MAF_INRAE=39.241;MAF_USDA=35.882
NC_035096.1	16628518	.	G	T	.	.	MAF_INRAE=8.333
NC_035096.1	16628596	.	A	G	.	.	MAF_INRAE=12.5;MAF_USDA=19.643
NC_035096.1	16628718	.	G	T	.	.	MAF_INRAE=15.823;MAF_USDA=22.353
NC_035096.1	16628733	.	G	C	.	.	MAF_INRAE=32.278;MAF_USDA=21.176
NC_035096.1	16628749	.	C	T	.	.	MAF_USDA=2.459
NC_035096.1	16628750	.	C	T	.	.	MAF_USDA=2.459
NC_035096.1	16628918	.	C	T	.	.	MAF_INRAE=39.241;MAF_USDA=36.471
NC_035096.1	16628958	.	T	C	.	.	MAF_INRAE=8.333
NC_035096.1	16628963	.	C	A	.	.	MAF_INRAE=22.152;MAF_USDA=4.167
NC_035096.1	16629041	.	G	T	.	.	MAF_INRAE=10.526;MAF_USDA=9.412
NC_035096.1	16629132	.	G	T	.	.	MAF_INRAE=22.152;MAF_USDA=4.167
NC_035096.1	16629196	.	T	G	.	.	MAF_INRAE=39.241;MAF_USDA=35.882
NC_035096.1	16629312	.	T	C	.	.	MAF_INRAE=8.333
NC_035096.1	16629362	.	G	C	.	.	MAF_USDA=6.557
NC_035096.1	16629366	.	C	T	.	.	MAF_INRAE=5.263;MAF_USDA=1.639
NC_035096.1	16629395	.	C	T	.	.	MAF_INRAE=16.456;MAF_USDA=2.941
NC_035096.1	16629462	.	A	T	.	.	MAF_USDA=2.941
NC_035096.1	16629499	.	T	C	.	.	MAF_INRAE=10.526;MAF_USDA=9.412
NC_035096.1	16629542	.	C	T	.	.	MAF_USDA=2.976
NC_035096.1	16629730	.	A	C	.	.	MAF_INRAE=15.789
NC_035096.1	16629739	.	A	C	.	.	MAF_INRAE=10.127;MAF_USDA=20.833
NC_035096.1	16629742	.	C	A	.	.	MAF_USDA=4.762
NC_035096.1	16629803	.	C	G	.	.	MAF_INRAE=15.19;MAF_USDA=20.588
NC_035096.1	16629837	.	A	C	.	.	MAF_USDA=4.118
NC_035096.1	16629838	.	A	C	.	.	MAF_USDA=1.639
NC_035096.1	16629842	.	C	A	.	.	MAF_USDA=11.475
NC_035096.1	16629871	.	A	C	.	.	MAF_INRAE=22.152;MAF_USDA=16.471
NC_035096.1	16629872	.	G	A	.	.	MAF_INRAE=24.167;MAF_USDA=16.471
NC_035096.1	16629924	.	A	C	.	.	MAF_USDA=7.377
NC_035096.1	16629925	.	A	C	.	.	MAF_USDA=4.098
NC_035096.1	16629975	.	C	T	.	.	MAF_INRAE=15.789
NC_035096.1	16630264	.	C	T	.	.	MAF_INRAE=10.127;MAF_USDA=11.176
NC_035096.1	16630303	.	T	A	.	.	MAF_USDA=2.459
NC_035096.1	16630336	.	A	C	.	.	MAF_INRAE=19.167;MAF_USDA=4.118
NC_035096.1	16630360	.	T	A	.	.	MAF_USDA=1.639
NC_035096.1	16630416	.	T	C	.	.	MAF_USDA=2.941
NC_035096.1	16630479	.	G	C	.	.	MAF_INRAE=21.053
NC_035096.1	16630508	.	G	T	.	.	MAF_USDA=3.279
NC_035096.1	16630619	.	T	C	.	.	MAF_USDA=9.836
NC_035096.1	16630686	.	T	G	.	.	MAF_INRAE=12.658
NC_035096.1	16630883	.	T	G	.	.	MAF_INRAE=15.823;MAF_USDA=25.294
NC_035096.1	16630964	.	C	A	.	.	MAF_INRAE=39.241;MAF_USDA=32.353
NC_035096.1	16630983	.	T	C	.	.	MAF_INRAE=10.127;MAF_USDA=11.176
NC_035096.1	16631146	.	G	A	.	.	MAF_INRAE=9.167
NC_035096.1	16631195	.	A	T	.	.	MAF_INRAE=34.81;MAF_USDA=16.471
NC_035096.1	16631238	.	T	G	.	.	MAF_INRAE=12.658
NC_035096.1	16631346	.	G	A	.	.	MAF_INRAE=21.053
NC_035096.1	16631417	.	A	G	.	.	MAF_INRAE=39.241;MAF_USDA=32.941
NC_035096.1	16631469	.	T	G	.	.	MAF_INRAE=10.526;MAF_USDA=29.167
NC_035096.1	16631587	.	A	T	.	.	MAF_USDA=9.016
NC_035096.1	16631652	.	G	A	.	.	MAF_INRAE=12.5;MAF_USDA=15.294
NC_035096.1	16631741	.	G	C	.	.	MAF_INRAE=18.333;MAF_USDA=4.706
NC_035096.1	16631899	.	T	C	.	.	MAF_USDA=1.639
NC_035096.1	16632072	.	A	G	.	.	MAF_INRAE=5.263;MAF_USDA=1.639
NC_035096.1	16632076	.	T	G	.	.	MAF_INRAE=11.667;MAF_USDA=20.588
NC_035096.1	16632197	.	T	A	.	.	MAF_INRAE=12.658
NC_035096.1	16632215	.	C	T	.	.	MAF_INRAE=39.241;MAF_USDA=43.529
NC_035096.1	16632264	.	G	T	.	.	MAF_INRAE=26.316;MAF_USDA=4.098
NC_035096.1	16632347	.	C	T	.	.	MAF_USDA=6.557
NC_035096.1	16632365	.	C	A	.	.	MAF_INRAE=16.456;MAF_USDA=18.824
NC_035096.1	16632435	.	G	T	.	.	MAF_USDA=4.918
NC_035096.1	16632493	.	G	A	.	.	MAF_INRAE=21.053
NC_035096.1	16632600	.	A	T	.	.	MAF_USDA=4.118
NC_035096.1	16632602	.	T	A	.	.	MAF_USDA=4.167
NC_035096.1	16632633	.	T	A	.	.	MAF_INRAE=16.456;MAF_USDA=4.098
NC_035096.1	16632685	.	G	C	.	.	MAF_USDA=2.459
NC_035096.1	16632790	.	G	T	.	.	MAF_USDA=10.833
NC_035096.1	16633308	.	A	T	.	.	MAF_USDA=2.083
NC_035096.1	16633502	.	A	G	.	.	MAF_INRAE=44.304;MAF_USDA=37.059
NC_035096.1	16633568	.	A	C	.	.	MAF_INRAE=5.263
NC_035096.1	16633569	.	C	A	.	.	MAF_INRAE=11.667;MAF_USDA=18.824
NC_035096.1	16633575	.	C	T	.	.	MAF_INRAE=22.785;MAF_USDA=4.167
NC_035096.1	16633620	.	C	T	.	.	MAF_INRAE=31.646;MAF_USDA=20.0
NC_035096.1	16633701	.	C	T	.	.	MAF_USDA=2.941
NC_035096.1	16633709	.	C	A	.	.	MAF_INRAE=3.333
NC_035096.1	16633804	.	T	G	.	.	MAF_INRAE=16.456;MAF_USDA=19.412
NC_035096.1	16633835	.	C	T	.	.	MAF_INRAE=38.608;MAF_USDA=34.118
NC_035096.1	16633871	.	A	C	.	.	MAF_INRAE=21.053
NC_035096.1	16633902	.	A	C	.	.	MAF_USDA=11.475
NC_035096.1	16634000	.	T	C	.	.	MAF_USDA=2.459
NC_035096.1	16634086	.	G	A	.	.	MAF_USDA=2.459
NC_035096.1	16634101	.	C	A	.	.	MAF_INRAE=12.5;MAF_USDA=10.588
NC_035096.1	16634221	.	G	A	.	.	MAF_USDA=12.295
NC_035096.1	16634241	.	T	C	.	.	MAF_INRAE=10.833
NC_035096.1	16634247	.	T	A	.	.	MAF_USDA=4.098
NC_035096.1	16634353	.	C	T	.	.	MAF_INRAE=39.241;MAF_USDA=32.941
NC_035096.1	16634365	.	G	T	.	.	MAF_INRAE=22.152;MAF_USDA=1.765
NC_035096.1	16634425	.	G	A	.	.	MAF_USDA=7.377
NC_035096.1	16634726	.	T	A	.	.	MAF_INRAE=15.0;MAF_USDA=3.529
NC_035096.1	16634798	.	G	A	.	.	MAF_INRAE=39.241;MAF_USDA=44.118
NC_035096.1	16634852	.	G	T	.	.	MAF_USDA=1.639
NC_035096.1	16634862	.	G	A	.	.	MAF_INRAE=11.667;MAF_USDA=4.167
NC_035096.1	16634863	.	G	C	.	.	MAF_INRAE=11.667;MAF_USDA=4.167
NC_035096.1	16634905	.	C	A	.	.	MAF_USDA=1.639
NC_035096.1	16634911	.	A	T	.	.	MAF_INRAE=9.494;MAF_USDA=11.176
NC_035096.1	16634948	.	C	A	.	.	MAF_INRAE=5.263;MAF_USDA=1.639
NC_035096.1	16634962	.	C	A	.	.	MAF_USDA=3.279
NC_035096.1	16634967	.	G	T	.	.	MAF_INRAE=21.053
NC_035096.1	16634982	.	A	G	.	.	MAF_INRAE=10.127;MAF_USDA=17.647
NC_035096.1	16634992	.	A	T	.	.	MAF_INRAE=5.263
NC_035096.1	16635062	.	T	C	.	.	MAF_INRAE=16.456;MAF_USDA=19.412
NC_035096.1	16635136	.	T	A	.	.	MAF_INRAE=12.658
NC_035096.1	16635233	.	C	A	.	.	MAF_INRAE=12.025
NC_035096.1	16635335	.	T	C	.	.	MAF_INRAE=12.5;MAF_USDA=20.0
NC_035096.1	16635387	.	C	T	.	.	MAF_USDA=2.459
NC_035096.1	16635531	.	G	T	.	.	MAF_INRAE=22.152;MAF_USDA=2.353
NC_035096.1	16635538	.	T	C	.	.	MAF_INRAE=5.263;MAF_USDA=1.639
NC_035096.1	16635675	.	T	C	.	.	MAF_INRAE=39.241;MAF_USDA=43.529
NC_035096.1	16635679	.	T	A	.	.	MAF_INRAE=26.316;MAF_USDA=2.459
NC_035096.1	16635681	.	TTGGTAAGGCAAAAAAAAA	TTGGTAAGGCAAAAAAAAC	.	.	MAF_USDA=6.25
NC_035096.1	16635699	.	A	C	.	.	MAF_INRAE=15.823
NC_035096.1	16635750	.	A	T	.	.	MAF_USDA=1.639
NC_035096.1	16635771	.	A	G	.	.	MAF_INRAE=11.392
NC_035096.1	16635905	.	C	A	.	.	MAF_INRAE=8.333;MAF_USDA=22.353
NC_035096.1	16635982	.	T	G	.	.	MAF_USDA=1.639
NC_035096.1	16636001	.	G	A	.	.	MAF_INRAE=8.333;MAF_USDA=12.353
NC_035096.1	16636090	.	A	G	.	.	MAF_INRAE=10.526;MAF_USDA=29.167
NC_035096.1	16636092	.	T	C	.	.	MAF_USDA=5.738
NC_035096.1	16636123	.	G	A	.	.	MAF_USDA=2.459
NC_035096.1	16636138	.	A	C	.	.	MAF_INRAE=34.81;MAF_USDA=15.294
NC_035096.1	16636151	.	C	A	.	.	MAF_INRAE=12.5;MAF_USDA=21.765
NC_035096.1	16636152	.	G	C	.	.	MAF_INRAE=12.5;MAF_USDA=21.765
NC_035096.1	16636218	.	T	C	.	.	MAF_INRAE=18.333;MAF_USDA=4.118
NC_035096.1	16636254	.	G	T	.	.	MAF_USDA=2.459
NC_035096.1	16636260	.	C	A	.	.	MAF_INRAE=10.127;MAF_USDA=18.235
NC_035096.1	16636288	.	G	A	.	.	MAF_USDA=2.459
NC_035096.1	16636311	.	G	T	.	.	MAF_INRAE=16.456;MAF_USDA=20.588
NC_035096.1	16636382	.	G	T	.	.	MAF_INRAE=13.333;MAF_USDA=21.176
NC_035096.1	16636436	.	A	G	.	.	MAF_INRAE=10.127;MAF_USDA=17.647
NC_035096.1	16636439	.	G	T	.	.	MAF_INRAE=14.557;MAF_USDA=22.353
NC_035096.1	16636473	.	C	T	.	.	MAF_INRAE=34.81;MAF_USDA=11.765
NC_035096.1	16636516	.	C	T	.	.	MAF_INRAE=12.5;MAF_USDA=21.176
NC_035096.1	16636676	.	C	T	.	.	MAF_USDA=11.176
NC_035096.1	16636710	.	T	C	.	.	MAF_INRAE=16.456;MAF_USDA=19.412
NC_035096.1	16636728	.	A	T	.	.	MAF_USDA=7.377
NC_035096.1	16636879	.	A	G	.	.	MAF_INRAE=44.937;MAF_USDA=35.882
NC_035096.1	16636889	.	A	C	.	.	MAF_USDA=2.459
NC_035096.1	16637017	.	T	C	.	.	MAF_USDA=12.5
NC_035096.1	16637080	.	G	T	.	.	MAF_INRAE=11.667;MAF_USDA=22.941
NC_035096.1	16637118	.	T	G	.	.	MAF_INRAE=11.667;MAF_USDA=20.0
NC_035096.1	16637176	.	T	G	.	.	MAF_INRAE=8.861;MAF_USDA=10.588
NC_035096.1	16637188	.	T	C	.	.	MAF_USDA=12.5
NC_035096.1	16637279	.	C	T	.	.	MAF_INRAE=7.5;MAF_USDA=11.765
NC_035096.1	16637315	.	G	A	.	.	MAF_INRAE=12.5;MAF_USDA=15.294
NC_035096.1	16637491	.	A	T	.	.	MAF_INRAE=8.333;MAF_USDA=11.765
NC_035096.1	16637561	.	G	A	.	.	MAF_INRAE=12.5;MAF_USDA=15.294
NC_035096.1	16637675	.	T	G	.	.	MAF_USDA=4.918
NC_035096.1	16637760	.	A	G	.	.	MAF_INRAE=22.152;MAF_USDA=1.765
NC_035096.1	16637770	.	C	A	.	.	MAF_USDA=2.459
NC_035096.1	16637812	.	T	C	.	.	MAF_USDA=2.941
NC_035096.1	16637819	.	C	T	.	.	MAF_INRAE=22.785;MAF_USDA=1.765
NC_035096.1	16637829	.	C	A	.	.	MAF_INRAE=22.785;MAF_USDA=1.765
NC_035096.1	16637830	.	T	C	.	.	MAF_INRAE=21.053
NC_035096.1	16638088	.	C	T	.	.	MAF_INRAE=34.81;MAF_USDA=15.294
NC_035096.1	16638144	.	C	T	.	.	MAF_INRAE=26.316;MAF_USDA=2.459
NC_035096.1	16638388	.	A	C	.	.	MAF_USDA=2.459
NC_035096.1	16638504	.	G	A	.	.	MAF_INRAE=15.0;MAF_USDA=3.529
NC_035096.1	16638521	.	G	T	.	.	MAF_USDA=2.459
NC_035096.1	16639055	.	A	T	.	.	MAF_INRAE=44.304;MAF_USDA=40.0
NC_035096.1	16639061	.	A	T	.	.	MAF_INRAE=10.127;MAF_USDA=11.176
NC_035096.1	16639156	.	C	T	.	.	MAF_INRAE=11.667;MAF_USDA=20.588
NC_035096.1	16639325	.	C	A	.	.	MAF_INRAE=9.494;MAF_USDA=11.176
NC_035096.1	16639343	.	G	A	.	.	MAF_USDA=4.918
NC_035096.1	16639351	.	G	A	.	.	MAF_INRAE=8.861;MAF_USDA=17.647
NC_035096.1	16639360	.	G	T	.	.	MAF_INRAE=8.861;MAF_USDA=17.647
NC_035096.1	16639368	.	G	C	.	.	MAF_USDA=2.459
NC_035096.1	16639452	.	T	C	.	.	MAF_USDA=3.279
NC_035096.1	16639509	.	C	A	.	.	MAF_INRAE=31.579;MAF_USDA=37.059
NC_035096.1	16639520	.	C	T	.	.	MAF_USDA=4.167
NC_035096.1	16639533	.	G	A	.	.	MAF_USDA=2.459
NC_035096.1	16639541	.	T	G	.	.	MAF_USDA=30.588
NC_035096.1	16639641	.	C	T	.	.	MAF_INRAE=21.053
NC_035096.1	16639764	.	C	T	.	.	MAF_INRAE=1.667
NC_035096.1	16639823	.	C	A	.	.	MAF_USDA=5.0
NC_035096.1	16639931	.	T	C	.	.	MAF_INRAE=26.316;MAF_USDA=2.459
NC_035096.1	16639977	.	C	G	.	.	MAF_INRAE=44.304;MAF_USDA=30.328
NC_035096.1	16640022	.	A	T	.	.	MAF_INRAE=34.81;MAF_USDA=14.754
NC_035096.1	16640048	.	A	G	.	.	MAF_INRAE=21.053
NC_035096.1	16640085	.	G	T	.	.	MAF_USDA=2.459
NC_035096.1	16640089	.	C	T	.	.	MAF_INRAE=10.526
NC_035096.1	16640120	.	T	G	.	.	MAF_USDA=8.197
NC_035096.1	16640241	.	C	T	.	.	MAF_INRAE=5.263
NC_035096.1	16640339	.	C	T	.	.	MAF_INRAE=8.333
NC_035096.1	16640342	.	C	T	.	.	MAF_USDA=1.639
NC_035096.1	16640384	.	T	G	.	.	MAF_USDA=8.197
NC_035096.1	16640385	.	A	T	.	.	MAF_INRAE=24.167
NC_035096.1	16640427	.	T	C	.	.	MAF_USDA=7.377
NC_035096.1	16640511	.	G	C	.	.	MAF_INRAE=20.0;MAF_USDA=11.905
NC_035096.1	16640513	.	A	G	.	.	MAF_INRAE=4.167
NC_035096.1	16640526	.	C	G	.	.	MAF_USDA=3.279
NC_035096.1	16640534	.	C	T	.	.	MAF_USDA=4.918
NC_035096.1	16641552	.	C	T	.	.	MAF_USDA=1.667
NC_035096.1	16641783	.	T	C	.	.	MAF_INRAE=39.241;MAF_USDA=40.476
NC_035096.1	16641905	.	A	T	.	.	MAF_INRAE=10.127;MAF_USDA=17.647
NC_035096.1	16641967	.	C	T	.	.	MAF_INRAE=5.263;MAF_USDA=1.639
NC_035096.1	16642005	.	G	A	.	.	MAF_USDA=11.475
NC_035096.1	16642020	.	A	C	.	.	MAF_INRAE=18.333;MAF_USDA=4.118
NC_035096.1	16642023	.	G	T	.	.	MAF_INRAE=39.241;MAF_USDA=32.941
NC_035096.1	16642030	.	G	T	.	.	MAF_INRAE=10.127;MAF_USDA=12.353
NC_035096.1	16642100	.	A	T	.	.	MAF_INRAE=34.211
NC_035096.1	16642113	.	A	T	.	.	MAF_USDA=4.167
NC_035096.1	16642115	.	A	T	.	.	MAF_INRAE=24.167
NC_035096.1	16642125	.	G	T	.	.	MAF_INRAE=12.5;MAF_USDA=12.941
NC_035096.1	16642128	.	T	G	.	.	MAF_INRAE=31.579;MAF_USDA=17.059
NC_035096.1	16642179	.	G	A	.	.	MAF_INRAE=10.127;MAF_USDA=11.176
NC_035096.1	16642222	.	G	T	.	.	MAF_USDA=9.016
NC_035096.1	16642399	.	A	T	.	.	MAF_INRAE=26.316;MAF_USDA=2.459
NC_035096.1	16642461	.	C	T	.	.	MAF_INRAE=22.152;MAF_USDA=15.882
NC_035096.1	16642465	.	G	A	.	.	MAF_USDA=2.459
NC_035096.1	16642480	.	A	G	.	.	MAF_INRAE=22.152;MAF_USDA=15.882
NC_035096.1	16642583	.	T	A	.	.	MAF_INRAE=10.127;MAF_USDA=10.588
NC_035096.1	16642739	.	T	A	.	.	MAF_INRAE=5.063;MAF_USDA=10.0
NC_035096.1	16642765	.	A	C	.	.	MAF_INRAE=11.667
NC_035096.1	16642912	.	C	T	.	.	MAF_USDA=2.459
NC_035096.1	16642914	.	G	T	.	.	MAF_USDA=2.459
NC_035096.1	16642921	.	A	C	.	.	MAF_USDA=2.083
NC_035096.1	16642925	.	T	G	.	.	MAF_USDA=11.765
NC_035096.1	16642964	.	A	C	.	.	MAF_INRAE=12.658
NC_035096.1	16642967	.	T	A	.	.	MAF_INRAE=12.5;MAF_USDA=20.0
NC_035096.1	16642978	.	T	G	.	.	MAF_USDA=8.197
NC_035096.1	16642991	.	A	G	.	.	MAF_INRAE=12.5
NC_035096.1	16643026	.	A	T	.	.	MAF_INRAE=18.333;MAF_USDA=7.647
NC_035096.1	16643039	.	T	G	.	.	MAF_INRAE=33.544;MAF_USDA=16.471
NC_035096.1	16643040	.	T	A	.	.	MAF_INRAE=25.949;MAF_USDA=38.235
NC_035096.1	16643041	.	A	C	.	.	MAF_USDA=6.557
NC_035096.1	16643095	.	G	A	.	.	MAF_INRAE=15.823;MAF_USDA=1.765
NC_035096.1	16643105	.	G	A	.	.	MAF_INRAE=5.263;MAF_USDA=1.639
NC_035096.1	16643289	.	C	A	.	.	MAF_INRAE=21.053
NC_035096.1	16643295	.	C	A	.	.	MAF_USDA=1.639
NC_035096.1	16643380	.	A	T	.	.	MAF_INRAE=26.316;MAF_USDA=1.639
NC_035096.1	16643390	.	T	C	.	.	MAF_INRAE=10.526;MAF_USDA=29.167
NC_035096.1	16643401	.	G	A	.	.	MAF_USDA=1.639
NC_035096.1	16643460	.	C	T	.	.	MAF_USDA=6.471
NC_035096.1	16643465	.	T	C	.	.	MAF_INRAE=10.526;MAF_USDA=29.167
NC_035096.1	16643567	.	G	C	.	.	MAF_INRAE=29.114;MAF_USDA=10.0
NC_035096.1	16643575	.	A	C	.	.	MAF_INRAE=16.456;MAF_USDA=13.529
NC_035096.1	16643612	.	C	T	.	.	MAF_USDA=4.918
NC_035096.1	16643625	.	G	T	.	.	MAF_INRAE=26.316;MAF_USDA=1.639
NC_035096.1	16643700	.	G	A	.	.	MAF_USDA=10.588
NC_035096.1	16643709	.	C	T	.	.	MAF_USDA=4.918
NC_035096.1	16643784	.	A	G	.	.	MAF_INRAE=36.667;MAF_USDA=46.471
NC_035096.1	16643806	.	T	G	.	.	MAF_INRAE=36.667;MAF_USDA=45.882
NC_035096.1	16643838	.	C	A	.	.	MAF_INRAE=26.316;MAF_USDA=1.639
NC_035096.1	16643852	.	C	T	.	.	MAF_INRAE=12.5;MAF_USDA=28.235
NC_035096.1	16643878	.	G	A	.	.	MAF_USDA=3.279
NC_035096.1	16643912	.	G	A	.	.	MAF_INRAE=12.025;MAF_USDA=27.647
NC_035096.1	16643977	.	G	T	.	.	MAF_USDA=2.459
NC_035096.1	16643983	.	A	G	.	.	MAF_USDA=2.459
NC_035096.1	16643992	.	G	A	.	.	MAF_USDA=12.353
NC_035096.1	16643994	.	C	G	.	.	MAF_USDA=2.459
NC_035096.1	16644008	.	T	A	.	.	MAF_USDA=1.639
NC_035096.1	16644021	.	C	T	.	.	MAF_USDA=4.918
NC_035096.1	16644024	.	T	A	.	.	MAF_USDA=1.639
NC_035096.1	16644183	.	C	A	.	.	MAF_USDA=1.639
NC_035096.1	16644205	.	G	A	.	.	MAF_USDA=8.197
NC_035096.1	16644217	.	T	C	.	.	MAF_USDA=1.639
NC_035096.1	16644224	.	T	G	.	.	MAF_USDA=1.639
NC_035096.1	16644340	.	T	A	.	.	MAF_USDA=2.459
NC_035096.1	16644496	.	G	T	.	.	MAF_INRAE=3.333
NC_035096.1	16644699	.	A	G	.	.	MAF_USDA=2.459
NC_035096.1	16644729	.	G	T	.	.	MAF_INRAE=15.0;MAF_USDA=3.529
NC_035096.1	16644748	.	G	A	.	.	MAF_USDA=4.167
NC_035096.1	16644832	.	T	C	.	.	MAF_INRAE=39.241;MAF_USDA=22.941
NC_035096.1	16644920	.	G	A	.	.	MAF_INRAE=4.167
NC_035096.1	16645029	.	A	G	.	.	MAF_INRAE=16.456;MAF_USDA=2.353
NC_035096.1	16645121	.	G	T	.	.	MAF_USDA=1.639
NC_035096.1	16645247	.	C	T	.	.	MAF_INRAE=25.833;MAF_USDA=27.647
NC_035096.1	16645292	.	G	A	.	.	MAF_INRAE=25.833;MAF_USDA=27.059
NC_035096.1	16645327	.	T	C	.	.	MAF_INRAE=10.127;MAF_USDA=11.765
NC_035096.1	16645386	.	G	A	.	.	MAF_USDA=1.639
NC_035096.1	16645439	.	G	T	.	.	MAF_INRAE=15.0;MAF_USDA=3.529
NC_035096.1	16645459	.	G	A	.	.	MAF_INRAE=26.316;MAF_USDA=2.459
NC_035096.1	16645484	.	A	G	.	.	MAF_INRAE=15.0;MAF_USDA=4.118
NC_035096.1	16645713	.	C	A	.	.	MAF_INRAE=5.263;MAF_USDA=1.639
NC_035096.1	16645855	.	G	A	.	.	MAF_USDA=2.353
NC_035096.1	16645901	.	T	A	.	.	MAF_INRAE=4.167;MAF_USDA=1.639
NC_035096.1	16645908	.	G	A	.	.	MAF_INRAE=21.053
NC_035096.1	16646005	.	C	A	.	.	MAF_INRAE=16.456;MAF_USDA=2.353
NC_035096.1	16646169	.	A	C	.	.	MAF_INRAE=12.5
NC_035096.1	16646198	.	C	G	.	.	MAF_INRAE=8.333;MAF_USDA=8.824
NC_035096.1	16646233	.	G	A	.	.	MAF_INRAE=21.053
NC_035096.1	16646350	.	A	C	.	.	MAF_INRAE=10.526;MAF_USDA=29.167
NC_035096.1	16646481	.	A	T	.	.	MAF_INRAE=15.0;MAF_USDA=3.529
NC_035096.1	16646668	.	T	C	.	.	MAF_INRAE=21.053
NC_035096.1	16646698	.	C	T	.	.	MAF_INRAE=21.053
NC_035096.1	16646764	.	C	T	.	.	MAF_INRAE=21.053
NC_035096.1	16646765	.	C	T	.	.	MAF_USDA=1.639
NC_035096.1	16646795	.	A	G	.	.	MAF_INRAE=10.833
NC_035096.1	16646811	.	T	C	.	.	MAF_INRAE=21.053
NC_035096.1	16646850	.	A	T	.	.	MAF_INRAE=30.38;MAF_USDA=12.941
NC_035096.1	16646863	.	G	T	.	.	MAF_INRAE=4.167;MAF_USDA=22.941
NC_035096.1	16646932	.	G	T	.	.	MAF_USDA=1.639
NC_035096.1	16647027	.	T	G	.	.	MAF_INRAE=15.833;MAF_USDA=2.5
NC_035096.1	16647191	.	C	A	.	.	MAF_INRAE=36.709;MAF_USDA=31.176
NC_035096.1	16647225	.	G	C	.	.	MAF_INRAE=5.263;MAF_USDA=1.639
NC_035096.1	16647294	.	T	C	.	.	MAF_USDA=2.459
NC_035096.1	16647489	.	G	C	.	.	MAF_INRAE=14.167;MAF_USDA=2.941
NC_035096.1	16647613	.	G	T	.	.	MAF_USDA=1.639
NC_035096.1	16647614	.	G	T	.	.	MAF_USDA=1.639
NC_035096.1	16647626	.	G	A	.	.	MAF_USDA=4.098
NC_035096.1	16647685	.	G	T	.	.	MAF_INRAE=4.167;MAF_USDA=12.353
NC_035096.1	16647716	.	C	A	.	.	MAF_INRAE=8.333
NC_035096.1	16647800	.	G	A	.	.	MAF_INRAE=21.053
NC_035096.1	16647956	.	C	T	.	.	MAF_INRAE=14.557;MAF_USDA=11.765
NC_035096.1	16647981	.	T	C	.	.	MAF_INRAE=12.025
NC_035096.1	16647993	.	A	T	.	.	MAF_USDA=3.279
NC_035096.1	16647994	.	T	G	.	.	MAF_USDA=3.279
NC_035096.1	16648030	.	G	A	.	.	MAF_INRAE=3.333
NC_035096.1	16648073	.	T	G	.	.	MAF_INRAE=12.5
NC_035096.1	16648121	.	T	C	.	.	MAF_INRAE=10.833;MAF_USDA=2.459
NC_035096.1	16648144	.	C	T	.	.	MAF_INRAE=10.833
NC_035096.1	16648238	.	G	A	.	.	MAF_INRAE=4.167;MAF_USDA=1.639
NC_035096.1	16648297	.	C	T	.	.	MAF_INRAE=9.494;MAF_USDA=2.459
NC_035096.1	16648370	.	G	T	.	.	MAF_INRAE=20.0;MAF_USDA=15.882
NC_035096.1	16648410	.	C	A	.	.	MAF_INRAE=13.291;MAF_USDA=1.639
NC_035096.1	16648484	.	A	T	.	.	MAF_USDA=2.083
NC_035096.1	16648549	.	G	A	.	.	MAF_INRAE=11.667;MAF_USDA=15.294
NC_035096.1	16648627	.	G	A	.	.	MAF_USDA=2.459
NC_035096.1	16648841	.	T	A	.	.	MAF_INRAE=22.152;MAF_USDA=20.588
NC_035096.1	16648950	.	G	C	.	.	MAF_INRAE=15.823;MAF_USDA=29.167
NC_035096.1	16649019	.	C	G	.	.	MAF_USDA=5.882
NC_035096.1	16649085	.	C	T	.	.	MAF_INRAE=9.494;MAF_USDA=1.639
NC_035096.1	16649126	.	G	A	.	.	MAF_INRAE=12.025;MAF_USDA=5.738
NC_035096.1	16649324	.	C	T	.	.	MAF_INRAE=24.684;MAF_USDA=22.941
NC_035096.1	16649397	.	C	T	.	.	MAF_INRAE=21.519;MAF_USDA=20.238
NC_035096.1	16649478	.	G	A	.	.	MAF_USDA=5.952
NC_035096.1	16649578	.	C	A	.	.	MAF_INRAE=35.833;MAF_USDA=40.476
NC_035096.1	16649595	.	C	T	.	.	MAF_USDA=1.667
NC_035096.1	16649669	.	C	T	.	.	MAF_INRAE=33.544;MAF_USDA=13.69
NC_035096.1	16649770	.	G	A	.	.	MAF_INRAE=20.0;MAF_USDA=4.118
NC_035096.1	16649811	.	A	C	.	.	MAF_USDA=1.639
NC_035096.1	16649903	.	T	G	.	.	MAF_INRAE=8.333
NC_035096.1	16649905	.	C	A	.	.	MAF_INRAE=8.333
NC_035096.1	16650085	.	G	T	.	.	MAF_USDA=1.639
NC_035096.1	16650086	.	G	A	.	.	MAF_USDA=3.279
NC_035096.1	16652527	.	G	A	.	.	MAF_USDA=16.667
NC_035096.1	16652604	.	G	T	.	.	MAF_INRAE=21.053
NC_035096.1	16652623	.	G	T	.	.	MAF_USDA=2.459
NC_035096.1	16652624	.	T	C	.	.	MAF_USDA=5.294
NC_035096.1	16652655	.	C	G	.	.	MAF_USDA=2.459
NC_035096.1	16652673	.	G	C	.	.	MAF_INRAE=21.053
NC_035096.1	16652808	.	G	A	.	.	MAF_USDA=1.639
NC_035096.1	16652829	.	T	G	.	.	MAF_INRAE=40.0;MAF_USDA=23.529
NC_035096.1	16652833	.	A	C	.	.	MAF_INRAE=40.0;MAF_USDA=24.118
NC_035096.1	16652958	.	T	A	.	.	MAF_INRAE=39.167;MAF_USDA=20.588
NC_035096.1	16652959	.	A	C	.	.	MAF_INRAE=10.833;MAF_USDA=11.176
NC_035096.1	16652964	.	C	A	.	.	MAF_INRAE=28.333;MAF_USDA=4.706
NC_035096.1	16653008	.	T	C	.	.	MAF_INRAE=7.5;MAF_USDA=7.377
NC_035096.1	16653031	.	C	A	.	.	MAF_USDA=1.639
NC_035096.1	16653069	.	T	G	.	.	MAF_INRAE=25.949;MAF_USDA=7.647
NC_035096.1	16653108	.	T	C	.	.	MAF_USDA=1.639
NC_035096.1	16653116	.	G	A	.	.	MAF_USDA=1.639
NC_035096.1	16653178	.	G	A	.	.	MAF_INRAE=10.526;MAF_USDA=29.167
NC_035096.1	16653189	.	A	G	.	.	MAF_INRAE=21.053
NC_035096.1	16653222	.	T	A	.	.	MAF_USDA=2.459
NC_035096.1	16653247	.	A	T	.	.	MAF_INRAE=9.494;MAF_USDA=9.016
NC_035096.1	16653254	.	T	C	.	.	MAF_USDA=3.333
NC_035096.1	16653293	.	G	C	.	.	MAF_USDA=27.083
NC_035096.1	16653307	.	G	T	.	.	MAF_INRAE=12.025;MAF_USDA=4.918
NC_035096.1	16653314	.	C	T	.	.	MAF_USDA=3.279
NC_035096.1	16653352	.	G	C	.	.	MAF_INRAE=12.025;MAF_USDA=4.918
NC_035096.1	16653355	.	C	T	.	.	MAF_USDA=3.279
NC_035096.1	16653356	.	C	T	.	.	MAF_USDA=2.459
NC_035096.1	16653375	.	G	C	.	.	MAF_USDA=5.738
NC_035096.1	16653467	.	G	T	.	.	MAF_USDA=2.459
NC_035096.1	16653503	.	G	A	.	.	MAF_INRAE=8.333;MAF_USDA=9.016
NC_035096.1	16653506	.	G	T	.	.	MAF_INRAE=8.861;MAF_USDA=9.016
NC_035096.1	16653570	.	C	A	.	.	MAF_USDA=1.639
NC_035096.1	16653632	.	G	T	.	.	MAF_INRAE=5.263;MAF_USDA=1.639
NC_035096.1	16653635	.	G	A	.	.	MAF_INRAE=15.19;MAF_USDA=9.412
NC_035096.1	16653683	.	A	G	.	.	MAF_INRAE=14.557;MAF_USDA=11.176
NC_035096.1	16653751	.	C	A	.	.	MAF_INRAE=34.177;MAF_USDA=43.529
NC_035096.1	16653753	.	T	C	.	.	MAF_INRAE=13.291;MAF_USDA=1.639
NC_035096.1	16653755	.	T	G	.	.	MAF_INRAE=19.167;MAF_USDA=9.016
NC_035096.1	16653758	.	A	T	.	.	MAF_INRAE=5.263;MAF_USDA=1.639
NC_035096.1	16653948	.	G	A	.	.	MAF_USDA=1.639
NC_035096.1	16654033	.	G	A	.	.	MAF_INRAE=21.053
NC_035096.1	16654091	.	A	G	.	.	MAF_INRAE=34.177;MAF_USDA=12.941
NC_035096.1	16654178	.	C	G	.	.	MAF_INRAE=19.62;MAF_USDA=10.656
NC_035096.1	16654204	.	C	A	.	.	MAF_USDA=3.529
NC_035096.1	16654209	.	A	T	.	.	MAF_USDA=1.639
NC_035096.1	16654267	.	A	G	.	.	MAF_INRAE=19.62;MAF_USDA=11.475
NC_035096.1	16654306	.	G	T	.	.	MAF_USDA=1.639
NC_035096.1	16654373	.	T	G	.	.	MAF_INRAE=15.823;MAF_USDA=49.412
NC_035096.1	16654481	.	G	A	.	.	MAF_INRAE=34.177;MAF_USDA=20.588
NC_035096.1	16654525	.	T	A	.	.	MAF_INRAE=10.833
NC_035096.1	16654532	.	C	G	.	.	MAF_INRAE=13.291
NC_035096.1	16654572	.	G	A	.	.	MAF_INRAE=10.833;MAF_USDA=1.639
NC_035096.1	16654581	.	A	T	.	.	MAF_INRAE=18.333;MAF_USDA=4.706
NC_035096.1	16654614	.	G	A	.	.	MAF_INRAE=10.833;MAF_USDA=1.639
NC_035096.1	16654642	.	C	T	.	.	MAF_INRAE=10.833
NC_035096.1	16654675	.	C	G	.	.	MAF_USDA=4.706
NC_035096.1	16654704	.	A	T	.	.	MAF_INRAE=50.0;MAF_USDA=27.059
NC_035096.1	16654744	.	A	T	.	.	MAF_USDA=6.557
NC_035096.1	16654745	.	T	A	.	.	MAF_USDA=3.279
NC_035096.1	16654753	.	G	T	.	.	MAF_INRAE=10.833;MAF_USDA=2.459
NC_035096.1	16654797	.	A	G	.	.	MAF_INRAE=47.468;MAF_USDA=16.667
NC_035096.1	16654835	.	C	T	.	.	MAF_INRAE=13.291;MAF_USDA=1.639
NC_035096.1	16654893	.	T	C	.	.	MAF_INRAE=8.333;MAF_USDA=7.377
NC_035096.1	16654907	.	T	C	.	.	MAF_INRAE=19.62;MAF_USDA=9.836
NC_035096.1	16654942	.	T	C	.	.	MAF_USDA=1.639
NC_035096.1	16654943	.	G	T	.	.	MAF_INRAE=34.177;MAF_USDA=18.235
NC_035096.1	16654948	.	C	T	.	.	MAF_INRAE=44.937;MAF_USDA=38.235
NC_035096.1	16655025	.	A	C	.	.	MAF_INRAE=10.0
NC_035096.1	16655034	.	A	G	.	.	MAF_INRAE=43.038;MAF_USDA=22.353
NC_035096.1	16655109	.	T	C	.	.	MAF_INRAE=10.833
NC_035096.1	16655126	.	A	T	.	.	MAF_INRAE=28.333;MAF_USDA=40.588
NC_035096.1	16655217	.	A	C	.	.	MAF_INRAE=8.333
NC_035096.1	16655312	.	A	T	.	.	MAF_INRAE=36.667
NC_035096.1	16655360	.	G	A	.	.	MAF_USDA=1.639
NC_035096.1	16655454	.	T	G	.	.	MAF_USDA=3.529
NC_035096.1	16655497	.	A	G	.	.	MAF_INRAE=30.0;MAF_USDA=6.471
NC_035096.1	16655660	.	T	A	.	.	MAF_USDA=9.836
NC_035096.1	16655688	.	C	T	.	.	MAF_USDA=15.882
NC_035096.1	16655799	.	G	A	.	.	MAF_USDA=2.459
NC_035096.1	16655826	.	G	A	.	.	MAF_USDA=4.098
NC_035096.1	16655894	.	G	A	.	.	MAF_USDA=2.459
NC_035096.1	16655919	.	G	T	.	.	MAF_USDA=3.279
NC_035096.1	16655924	.	G	A	.	.	MAF_INRAE=32.911
NC_035096.1	16655944	.	C	T	.	.	MAF_INRAE=15.823;MAF_USDA=48.235
NC_035096.1	16655950	.	A	C	.	.	MAF_INRAE=13.291;MAF_USDA=1.639
NC_035096.1	16655975	.	C	T	.	.	MAF_USDA=10.656
NC_035096.1	16655985	.	T	C	.	.	MAF_INRAE=37.975;MAF_USDA=47.059
NC_035096.1	16656087	.	T	A	.	.	MAF_INRAE=10.833
NC_035096.1	16656174	.	T	A	.	.	MAF_INRAE=37.975;MAF_USDA=37.647
NC_035096.1	16656177	.	G	C	.	.	MAF_INRAE=46.667;MAF_USDA=37.647
NC_035096.1	16656191	.	G	A	.	.	MAF_INRAE=10.526
NC_035096.1	16656452	.	C	T	.	.	MAF_USDA=2.459
NC_035096.1	16656591	.	T	A	.	.	MAF_INRAE=32.911;MAF_USDA=18.824
NC_035096.1	16656598	.	C	A	.	.	MAF_USDA=1.639
NC_035096.1	16656642	.	T	C	.	.	MAF_INRAE=3.333;MAF_USDA=5.882
NC_035096.1	16656701	.	G	A	.	.	MAF_USDA=3.279
NC_035096.1	16656771	.	A	T	.	.	MAF_USDA=1.639
NC_035096.1	16656897	.	A	G	.	.	MAF_USDA=6.25
NC_035096.1	16656907	.	A	G	.	.	MAF_INRAE=8.333
NC_035096.1	16657103	.	C	A	.	.	MAF_USDA=2.083
NC_035096.1	16657107	.	A	G	.	.	MAF_USDA=2.941
NC_035096.1	16657116	.	T	C	.	.	MAF_USDA=8.235
NC_035096.1	16657127	.	A	T	.	.	MAF_USDA=3.279
NC_035096.1	16657129	.	C	G	.	.	MAF_USDA=3.279
NC_035096.1	16657295	.	A	T	.	.	MAF_INRAE=12.025;MAF_USDA=4.918
NC_035096.1	16657333	.	G	A	.	.	MAF_USDA=10.656
NC_035096.1	16657426	.	G	T	.	.	MAF_USDA=4.167
NC_035096.1	16657469	.	G	A	.	.	MAF_USDA=2.459
NC_035096.1	16657477	.	A	G	.	.	MAF_INRAE=13.333;MAF_USDA=8.235
NC_035096.1	16657523	.	C	T	.	.	MAF_USDA=12.5
NC_035096.1	16657543	.	G	A	.	.	MAF_USDA=2.459
NC_035096.1	16657566	.	C	T	.	.	MAF_INRAE=38.608;MAF_USDA=47.059
NC_035096.1	16657576	.	G	A	.	.	MAF_USDA=1.639
NC_035096.1	16657762	.	G	A	.	.	MAF_INRAE=10.833
NC_035096.1	16657938	.	G	A	.	.	MAF_INRAE=7.5;MAF_USDA=6.557
NC_035096.1	16658005	.	G	A	.	.	MAF_USDA=4.167
NC_035096.1	16658027	.	A	C	.	.	MAF_INRAE=1.667
NC_035096.1	16658034	.	T	G	.	.	MAF_USDA=2.459
NC_035096.1	16658093	.	T	A	.	.	MAF_INRAE=29.747;MAF_USDA=17.647
NC_035096.1	16658135	.	T	G	.	.	MAF_INRAE=19.62;MAF_USDA=4.918
NC_035096.1	16658144	.	T	A	.	.	MAF_INRAE=29.114;MAF_USDA=14.118
NC_035096.1	16658151	.	C	A	.	.	MAF_INRAE=10.526;MAF_USDA=29.167
NC_035096.1	16658171	.	T	G	.	.	MAF_INRAE=8.333
NC_035096.1	16658172	.	A	T	.	.	MAF_INRAE=19.62;MAF_USDA=5.738
NC_035096.1	16658173	.	A	C	.	.	MAF_INRAE=13.333;MAF_USDA=5.882
NC_035096.1	16658179	.	T	A	.	.	MAF_USDA=1.639
NC_035096.1	16658186	.	T	G	.	.	MAF_INRAE=38.608;MAF_USDA=45.294
NC_035096.1	16658192	.	T	A	.	.	MAF_USDA=9.016
NC_035096.1	16658209	.	A	T	.	.	MAF_INRAE=38.608;MAF_USDA=38.235
NC_035096.1	16658245	.	G	A	.	.	MAF_INRAE=38.608;MAF_USDA=45.882
NC_035096.1	16658319	.	G	A	.	.	MAF_USDA=18.852
NC_035096.1	16658347	.	G	T	.	.	MAF_INRAE=38.608;MAF_USDA=37.059
NC_035096.1	16658387	.	G	A	.	.	MAF_USDA=6.667
NC_035096.1	16658465	.	A	C	.	.	MAF_USDA=6.557
NC_035096.1	16658673	.	A	G	.	.	MAF_INRAE=10.526;MAF_USDA=27.083
NC_035096.1	16658678	.	A	T	.	.	MAF_INRAE=5.696;MAF_USDA=22.353
NC_035096.1	16658704	.	G	A	.	.	MAF_INRAE=11.392;MAF_USDA=4.918
NC_035096.1	16658750	.	A	C	.	.	MAF_INRAE=29.114;MAF_USDA=19.412
NC_035096.1	16658820	.	T	C	.	.	MAF_USDA=22.917
NC_035096.1	16658831	.	A	G	.	.	MAF_INRAE=10.526;MAF_USDA=29.167
NC_035096.1	16658848	.	C	G	.	.	MAF_USDA=27.083
NC_035096.1	16658938	.	G	A	.	.	MAF_USDA=16.667
NC_035096.1	16659913	.	A	T	.	.	MAF_USDA=2.083
NC_035096.1	16659980	.	A	G	.	.	MAF_USDA=1.667
NC_035096.1	16659991	.	G	C	.	.	MAF_USDA=13.529
NC_035096.1	16660036	.	C	G	.	.	MAF_USDA=3.333
NC_035096.1	16660252	.	A	T	.	.	MAF_INRAE=33.544;MAF_USDA=45.882
NC_035096.1	16660336	.	G	A	.	.	MAF_USDA=2.083
NC_035096.1	16660404	.	T	C	.	.	MAF_USDA=3.529
NC_035096.1	16660548	.	G	T	.	.	MAF_USDA=4.098
NC_035096.1	16660625	.	G	C	.	.	MAF_INRAE=5.696;MAF_USDA=41.667
NC_035096.1	16660789	.	G	T	.	.	MAF_USDA=1.639
NC_035096.1	16660817	.	G	A	.	.	MAF_INRAE=19.167;MAF_USDA=8.333
NC_035096.1	16660902	.	T	A	.	.	MAF_INRAE=3.333;MAF_USDA=5.882
NC_035096.1	16660917	.	G	A	.	.	MAF_USDA=1.639
NC_035096.1	16660920	.	G	A	.	.	MAF_INRAE=3.333;MAF_USDA=5.882
NC_035096.1	16661049	.	C	G	.	.	MAF_USDA=1.639
NC_035096.1	16661280	.	G	A	.	.	MAF_USDA=2.5
NC_035096.1	16661285	.	C	A	.	.	MAF_INRAE=9.167
NC_035096.1	16661379	.	A	T	.	.	MAF_INRAE=20.833
NC_035096.1	16661390	.	T	A	.	.	MAF_INRAE=34.81
NC_035096.1	16661511	.	A	G	.	.	MAF_INRAE=19.167;MAF_USDA=7.647
NC_035096.1	16661544	.	G	A	.	.	MAF_USDA=2.459
NC_035096.1	16661617	.	A	C	.	.	MAF_INRAE=23.418
NC_035096.1	16661658	.	G	A	.	.	MAF_INRAE=4.167;MAF_USDA=9.412
NC_035096.1	16661678	.	G	T	.	.	MAF_INRAE=8.333;MAF_USDA=7.377
NC_035096.1	16661723	.	T	C	.	.	MAF_INRAE=5.263;MAF_USDA=1.639
NC_035096.1	16661764	.	T	C	.	.	MAF_INRAE=19.167;MAF_USDA=5.882
NC_035096.1	16661942	.	T	C	.	.	MAF_USDA=2.459
NC_035096.1	16661956	.	C	A	.	.	MAF_INRAE=20.0;MAF_USDA=4.706
NC_035096.1	16661971	.	C	T	.	.	MAF_INRAE=5.263;MAF_USDA=1.639
NC_035096.1	16662093	.	A	G	.	.	MAF_USDA=3.529
NC_035096.1	16662208	.	T	C	.	.	MAF_INRAE=19.167;MAF_USDA=2.459
NC_035096.1	16662343	.	C	T	.	.	MAF_USDA=3.279
NC_035096.1	16662357	.	A	T	.	.	MAF_INRAE=4.167;MAF_USDA=14.118
NC_035096.1	16662440	.	T	C	.	.	MAF_INRAE=8.333;MAF_USDA=12.941
NC_035096.1	16662470	.	A	C	.	.	MAF_INRAE=45.57;MAF_USDA=39.412
NC_035096.1	16662518	.	C	T	.	.	MAF_INRAE=8.333;MAF_USDA=12.5
NC_035096.1	16662535	.	AATCAAA	AATCAAG	.	.	MAF_USDA=12.5
NC_035096.1	16662541	.	A	G	.	.	MAF_INRAE=8.333
NC_035096.1	16662582	.	G	C	.	.	MAF_USDA=4.167
NC_035096.1	16662660	.	G	A	.	.	MAF_USDA=4.918
NC_035096.1	16662685	.	C	A	.	.	MAF_USDA=1.639
NC_035096.1	16662704	.	C	A	.	.	MAF_INRAE=8.333;MAF_USDA=13.529
NC_035096.1	16662705	.	A	G	.	.	MAF_INRAE=8.333;MAF_USDA=10.0
NC_035096.1	16662715	.	G	A	.	.	MAF_INRAE=21.053
NC_035096.1	16662731	.	T	A	.	.	MAF_INRAE=46.203;MAF_USDA=37.059
NC_035096.1	16662739	.	C	T	.	.	MAF_USDA=4.098
NC_035096.1	16662740	.	C	T	.	.	MAF_INRAE=13.291;MAF_USDA=3.279
NC_035096.1	16662762	.	G	T	.	.	MAF_USDA=1.639
NC_035096.1	16662766	.	A	T	.	.	MAF_INRAE=8.333;MAF_USDA=12.941
NC_035096.1	16662912	.	C	T	.	.	MAF_USDA=2.459
NC_035096.1	16662913	.	A	G	.	.	MAF_INRAE=8.333;MAF_USDA=12.941
NC_035096.1	16662969	.	G	T	.	.	MAF_USDA=4.706
NC_035096.1	16662972	.	G	C	.	.	MAF_INRAE=8.333;MAF_USDA=12.353
NC_035096.1	16662978	.	T	G	.	.	MAF_USDA=4.167
NC_035096.1	16662994	.	T	A	.	.	MAF_INRAE=8.333
NC_035096.1	16663025	.	C	T	.	.	MAF_USDA=2.083
NC_035096.1	16663045	.	G	T	.	.	MAF_USDA=2.459
NC_035096.1	16663076	.	T	A	.	.	MAF_INRAE=8.333;MAF_USDA=12.941
NC_035096.1	16663081	.	A	C	.	.	MAF_INRAE=26.316;MAF_USDA=3.279
NC_035096.1	16663107	.	A	T	.	.	MAF_USDA=3.529
NC_035096.1	16663110	.	A	C	.	.	MAF_INRAE=8.333;MAF_USDA=14.118
NC_035096.1	16663121	.	C	T	.	.	MAF_USDA=5.882
NC_035096.1	16663145	.	A	G	.	.	MAF_INRAE=8.333;MAF_USDA=12.353
NC_035096.1	16663236	.	A	T	.	.	MAF_USDA=12.941
NC_035096.1	16663406	.	T	C	.	.	MAF_INRAE=26.316;MAF_USDA=12.295
NC_035096.1	16663432	.	T	A	.	.	MAF_INRAE=26.316;MAF_USDA=8.235
NC_035096.1	16663709	.	T	G	.	.	MAF_USDA=30.435
NC_035096.1	16664831	.	T	C	.	.	MAF_USDA=8.333
NC_035096.1	16664993	.	T	A	.	.	MAF_INRAE=15.0;MAF_USDA=6.25
NC_035096.1	16665010	.	A	C	.	.	MAF_USDA=4.918
NC_035096.1	16665027	.	C	G	.	.	MAF_USDA=1.667
NC_035096.1	16665054	.	G	A	.	.	MAF_USDA=1.667
NC_035096.1	16665167	.	G	A	.	.	MAF_USDA=22.917
NC_035096.1	16665334	.	G	C	.	.	MAF_INRAE=1.667;MAF_USDA=20.833
NC_035096.1	16665362	.	T	C	.	.	MAF_USDA=2.459
NC_035096.1	16665365	.	T	C	.	.	MAF_INRAE=5.0;MAF_USDA=1.639
NC_035096.1	16665372	.	C	A	.	.	MAF_INRAE=32.278;MAF_USDA=36.471
NC_035096.1	16665396	.	T	C	.	.	MAF_USDA=4.098
NC_035096.1	16665429	.	T	C	.	.	MAF_INRAE=8.333;MAF_USDA=17.647
NC_035096.1	16665554	.	C	T	.	.	MAF_USDA=1.639
NC_035096.1	16665561	.	C	T	.	.	MAF_USDA=4.098
NC_035096.1	16665565	.	C	T	.	.	MAF_USDA=5.738
NC_035096.1	16665593	.	C	T	.	.	MAF_USDA=4.918
NC_035096.1	16665644	.	C	A	.	.	MAF_USDA=4.098
NC_035096.1	16665660	.	T	A	.	.	MAF_INRAE=5.833;MAF_USDA=4.918
NC_035096.1	16665679	.	C	T	.	.	MAF_INRAE=30.0;MAF_USDA=11.475
NC_035096.1	16665682	.	A	G	.	.	MAF_USDA=1.639
NC_035096.1	16665699	.	G	T	.	.	MAF_INRAE=18.421
NC_035096.1	16665714	.	T	G	.	.	MAF_INRAE=15.823;MAF_USDA=8.824
NC_035096.1	16665739	.	G	A	.	.	MAF_INRAE=1.667
NC_035096.1	16665742	.	A	T	.	.	MAF_INRAE=1.667
NC_035096.1	16665753	.	T	C	.	.	MAF_INRAE=8.333;MAF_USDA=12.353
NC_035096.1	16665761	.	C	A	.	.	MAF_INRAE=4.167
NC_035096.1	16665763	.	T	A	.	.	MAF_USDA=1.639
NC_035096.1	16665764	.	C	G	.	.	MAF_USDA=1.639
NC_035096.1	16665770	.	T	G	.	.	MAF_INRAE=3.333
NC_035096.1	16665786	.	G	T	.	.	MAF_INRAE=4.167
NC_035096.1	16665787	.	T	C	.	.	MAF_INRAE=4.167
NC_035096.1	16665796	.	A	T	.	.	MAF_INRAE=1.667
NC_035096.1	16665802	.	G	A	.	.	MAF_INRAE=1.667;MAF_USDA=3.279
NC_035096.1	16665816	.	A	G	.	.	MAF_INRAE=4.167
NC_035096.1	16665845	.	G	C	.	.	MAF_INRAE=43.038
NC_035096.1	16665917	.	C	T	.	.	MAF_INRAE=3.333;MAF_USDA=5.882
NC_035096.1	16665920	.	T	C	.	.	MAF_INRAE=8.333;MAF_USDA=9.016
NC_035096.1	16665959	.	C	A	.	.	MAF_INRAE=21.667;MAF_USDA=6.471
NC_035096.1	16666040	.	G	A	.	.	MAF_INRAE=10.526;MAF_USDA=33.333
NC_035096.1	16666055	.	T	C	.	.	MAF_USDA=3.279
NC_035096.1	16666097	.	G	A	.	.	MAF_INRAE=3.333
NC_035096.1	16666239	.	A	G	.	.	MAF_INRAE=21.667;MAF_USDA=7.059
NC_035096.1	16666241	.	G	T	.	.	MAF_INRAE=21.667;MAF_USDA=7.059
NC_035096.1	16666277	.	G	A	.	.	MAF_INRAE=10.0
NC_035096.1	16666288	.	G	A	.	.	MAF_USDA=1.639
NC_035096.1	16666334	.	T	C	.	.	MAF_INRAE=8.333;MAF_USDA=12.353
NC_035096.1	16666414	.	A	G	.	.	MAF_INRAE=9.167;MAF_USDA=12.353
NC_035096.1	16666674	.	C	T	.	.	MAF_INRAE=32.911;MAF_USDA=27.059
NC_035096.1	16666700	.	G	A	.	.	MAF_USDA=7.377
NC_035096.1	16666763	.	G	T	.	.	MAF_INRAE=32.911;MAF_USDA=26.471
NC_035096.1	16666768	.	A	C	.	.	MAF_USDA=1.639
NC_035096.1	16666795	.	C	A	.	.	MAF_USDA=1.639
NC_035096.1	16666847	.	T	A	.	.	MAF_USDA=1.639
NC_035096.1	16666927	.	G	A	.	.	MAF_INRAE=43.671;MAF_USDA=39.412
NC_035096.1	16666949	.	T	C	.	.	MAF_INRAE=9.167;MAF_USDA=12.941
NC_035096.1	16666991	.	A	G	.	.	MAF_USDA=3.279
NC_035096.1	16666997	.	A	T	.	.	MAF_USDA=16.393
NC_035096.1	16667068	.	A	C	.	.	MAF_INRAE=32.278;MAF_USDA=25.294
NC_035096.1	16667153	.	G	T	.	.	MAF_USDA=4.098
NC_035096.1	16667227	.	G	T	.	.	MAF_USDA=2.459
NC_035096.1	16667267	.	C	A	.	.	MAF_USDA=4.167
NC_035096.1	16667271	.	G	A	.	.	MAF_INRAE=22.5;MAF_USDA=1.639
NC_035096.1	16667294	.	A	C	.	.	MAF_USDA=3.279
NC_035096.1	16667407	.	G	A	.	.	MAF_USDA=9.836
NC_035096.1	16667426	.	C	A	.	.	MAF_INRAE=15.823;MAF_USDA=7.647
NC_035096.1	16667658	.	G	A	.	.	MAF_USDA=2.459
NC_035096.1	16667756	.	A	T	.	.	MAF_USDA=9.836
NC_035096.1	16667785	.	T	C	.	.	MAF_INRAE=10.0;MAF_USDA=12.353
NC_035096.1	16667795	.	ACTCTGAATGTCCTTGAGTGG	ACTCTGAATGTCCTTGAGTGC	.	.	MAF_USDA=2.083
NC_035096.1	16667807	.	C	T	.	.	MAF_INRAE=13.924
NC_035096.1	16667818	.	C	T	.	.	MAF_INRAE=16.456;MAF_USDA=8.235
NC_035096.1	16667884	.	G	A	.	.	MAF_INRAE=32.911;MAF_USDA=25.294
NC_035096.1	16667947	.	A	G	.	.	MAF_INRAE=8.333;MAF_USDA=12.353
NC_035096.1	16667982	.	T	C	.	.	MAF_INRAE=39.241;MAF_USDA=38.235
NC_035096.1	16667996	.	G	T	.	.	MAF_INRAE=31.646;MAF_USDA=25.294
NC_035096.1	16668061	.	C	T	.	.	MAF_USDA=3.279
NC_035096.1	16668069	.	C	A	.	.	MAF_USDA=18.852
NC_035096.1	16668092	.	G	T	.	.	MAF_INRAE=9.167;MAF_USDA=12.5
NC_035096.1	16668093	.	A	T	.	.	MAF_INRAE=9.167;MAF_USDA=12.5
NC_035096.1	16668117	.	A	T	.	.	MAF_INRAE=17.089;MAF_USDA=13.934
NC_035096.1	16668124	.	T	A	.	.	MAF_USDA=3.279
NC_035096.1	16668152	.	C	T	.	.	MAF_INRAE=13.924;MAF_USDA=3.279
NC_035096.1	16668218	.	T	G	.	.	MAF_INRAE=22.5;MAF_USDA=3.279
NC_035096.1	16668245	.	T	G	.	.	MAF_USDA=2.083
NC_035096.1	16668246	.	T	G	.	.	MAF_USDA=4.098
NC_035096.1	16668306	.	C	T	.	.	MAF_INRAE=32.911;MAF_USDA=24.706
NC_035096.1	16668309	.	T	G	.	.	MAF_USDA=4.167
NC_035096.1	16668313	.	A	G	.	.	MAF_INRAE=8.333;MAF_USDA=12.941
NC_035096.1	16668325	.	C	A	.	.	MAF_INRAE=10.526;MAF_USDA=33.333
NC_035096.1	16668389	.	C	G	.	.	MAF_USDA=2.083
NC_035096.1	16668404	.	A	C	.	.	MAF_INRAE=31.646;MAF_USDA=27.059
NC_035096.1	16668512	.	G	A	.	.	MAF_USDA=3.279
NC_035096.1	16668587	.	A	C	.	.	MAF_USDA=3.279
NC_035096.1	16668618	.	C	A	.	.	MAF_INRAE=12.5
NC_035096.1	16668676	.	A	G	.	.	MAF_USDA=12.941
NC_035096.1	16668743	.	G	T	.	.	MAF_INRAE=5.0;MAF_USDA=9.412
NC_035096.1	16668761	.	C	A	.	.	MAF_INRAE=6.329;MAF_USDA=23.529
NC_035096.1	16668768	.	A	G	.	.	MAF_USDA=8.197
NC_035096.1	16668790	.	C	T	.	.	MAF_USDA=32.609
NC_035096.1	16668887	.	C	A	.	.	MAF_USDA=1.639
NC_035096.1	16668918	.	T	A	.	.	MAF_USDA=4.918
NC_035096.1	16669010	.	G	A	.	.	MAF_INRAE=26.316;MAF_USDA=24.706
NC_035096.1	16669033	.	C	A	.	.	MAF_USDA=6.471
NC_035096.1	16669244	.	A	T	.	.	MAF_USDA=8.197
NC_035096.1	16669262	.	C	T	.	.	MAF_USDA=13.095
NC_035096.1	16669288	.	T	C	.	.	MAF_USDA=14.583
NC_035096.1	16669931	.	AATCTCCGTCCCGG	AATCTCCGTCCCGA	.	.	MAF_USDA=12.5
NC_035096.1	16670825	.	A	G	.	.	MAF_USDA=27.083
NC_035096.1	16670830	.	A	G	.	.	MAF_USDA=12.5
NC_035096.1	16670863	.	T	A	.	.	MAF_USDA=37.5
NC_035096.1	16670938	.	C	A	.	.	MAF_INRAE=4.167;MAF_USDA=9.836
NC_035096.1	16670947	.	G	T	.	.	MAF_INRAE=36.709;MAF_USDA=22.941
NC_035096.1	16671068	.	C	T	.	.	MAF_INRAE=5.263
NC_035096.1	16671222	.	C	T	.	.	MAF_INRAE=1.667
NC_035096.1	16671362	.	C	T	.	.	MAF_INRAE=5.263
NC_035096.1	16671497	.	G	T	.	.	MAF_INRAE=16.667;MAF_USDA=7.759
NC_035096.1	16671531	.	A	G	.	.	MAF_USDA=6.707
NC_035096.1	16671533	.	T	G	.	.	MAF_USDA=4.31
NC_035096.1	16671694	.	G	T	.	.	MAF_INRAE=3.333;MAF_USDA=5.172
NC_035096.1	16671717	.	A	T	.	.	MAF_INRAE=16.456;MAF_USDA=2.586
NC_035096.1	16671839	.	C	T	.	.	MAF_INRAE=22.5
NC_035096.1	16671840	.	T	A	.	.	MAF_INRAE=45.57
NC_035096.1	16671841	.	A	T	.	.	MAF_INRAE=22.5
NC_035096.1	16671899	.	C	T	.	.	MAF_INRAE=3.333
NC_035096.1	16671903	.	A	G	.	.	MAF_INRAE=22.5
NC_035096.1	16672067	.	T	C	.	.	MAF_INRAE=12.5
NC_035096.1	16672413	.	C	T	.	.	MAF_USDA=12.5
NC_035096.1	16672447	.	C	A	.	.	MAF_INRAE=10.526;MAF_USDA=33.333
NC_035096.1	16672483	.	T	A	.	.	MAF_USDA=12.5
NC_035096.1	16672542	.	C	T	.	.	MAF_INRAE=2.5
NC_035096.1	16672552	.	T	G	.	.	MAF_INRAE=18.354;MAF_USDA=6.25
NC_035096.1	16672664	.	C	A	.	.	MAF_INRAE=6.329;MAF_USDA=35.417
NC_035096.1	16672725	.	A	C	.	.	MAF_INRAE=45.57
NC_035096.1	16672746	.	C	T	.	.	MAF_INRAE=10.526;MAF_USDA=33.333
NC_035096.1	16672907	.	G	A	.	.	MAF_INRAE=10.526;MAF_USDA=33.333
NC_035096.1	16672940	.	G	T	.	.	MAF_USDA=6.25
NC_035096.1	16673066	.	T	A	.	.	MAF_USDA=4.31
NC_035096.1	16673139	.	C	T	.	.	MAF_USDA=3.279
NC_035096.1	16673148	.	A	C	.	.	MAF_INRAE=24.167;MAF_USDA=4.098
NC_035096.1	16673166	.	T	G	.	.	MAF_INRAE=37.342;MAF_USDA=14.583
NC_035096.1	16673245	.	C	A	.	.	MAF_INRAE=44.937;MAF_USDA=41.667
NC_035096.1	16673289	.	C	A	.	.	MAF_INRAE=12.5
NC_035096.1	16673339	.	C	T	.	.	MAF_INRAE=21.053
NC_035096.1	16673350	.	C	A	.	.	MAF_USDA=4.167
NC_035096.1	16673407	.	C	G	.	.	MAF_INRAE=5.696;MAF_USDA=37.5
NC_035096.1	16673420	.	C	A	.	.	MAF_INRAE=37.342;MAF_USDA=14.583
NC_035096.1	16673439	.	C	T	.	.	MAF_USDA=2.083
NC_035096.1	16673457	.	C	T	.	.	MAF_INRAE=26.316
NC_035096.1	16673469	.	A	C	.	.	MAF_INRAE=26.316
NC_035096.1	16673476	.	A	G	.	.	MAF_INRAE=26.316;MAF_USDA=14.583
NC_035096.1	16673493	.	C	T	.	.	MAF_USDA=12.5
NC_035096.1	16673545	.	G	A	.	.	MAF_INRAE=6.329;MAF_USDA=37.5
NC_035096.1	16673557	.	T	A	.	.	MAF_USDA=12.5
NC_035096.1	16673659	.	A	G	.	.	MAF_USDA=14.583
NC_035096.1	16673689	.	C	T	.	.	MAF_INRAE=12.5;MAF_USDA=4.167
NC_035096.1	16673706	.	C	A	.	.	MAF_USDA=2.083
NC_035096.1	16673730	.	A	T	.	.	MAF_USDA=12.5
NC_035096.1	16673736	.	C	A	.	.	MAF_USDA=12.5
NC_035096.1	16673758	.	A	T	.	.	MAF_INRAE=43.671;MAF_USDA=6.25
NC_035096.1	16673759	.	A	T	.	.	MAF_USDA=2.083
NC_035096.1	16673778	.	C	T	.	.	MAF_USDA=12.5
NC_035096.1	16673885	.	C	A	.	.	MAF_USDA=12.5
NC_035096.1	16673917	.	T	A	.	.	MAF_USDA=12.5
NC_035096.1	16673925	.	T	A	.	.	MAF_USDA=4.167
NC_035096.1	16673951	.	C	A	.	.	MAF_USDA=12.5
NC_035096.1	16673954	.	C	A	.	.	MAF_INRAE=22.5
NC_035096.1	16673961	.	G	T	.	.	MAF_INRAE=10.526;MAF_USDA=33.333
NC_035096.1	16673991	.	T	A	.	.	MAF_INRAE=37.342;MAF_USDA=14.583
NC_035096.1	16673992	.	T	A	.	.	MAF_INRAE=40.833;MAF_USDA=14.583
NC_035096.1	16673996	.	T	G	.	.	MAF_INRAE=24.167;MAF_USDA=8.333
NC_035096.1	16674049	.	G	A	.	.	MAF_INRAE=24.167;MAF_USDA=8.333
NC_035096.1	16674091	.	C	T	.	.	MAF_USDA=29.167
NC_035096.1	16674182	.	G	A	.	.	MAF_INRAE=5.263
NC_035096.1	16674195	.	G	A	.	.	MAF_INRAE=23.418;MAF_USDA=31.25
NC_035096.1	16674224	.	C	T	.	.	MAF_INRAE=22.5
NC_035096.1	16674560	.	G	A	.	.	MAF_INRAE=22.5
NC_035096.1	16674561	.	G	C	.	.	MAF_INRAE=22.5
NC_035096.1	16674792	.	A	G	.	.	MAF_INRAE=21.053
NC_035096.1	16674810	.	A	T	.	.	MAF_INRAE=32.278
NC_035096.1	16675058	.	A	T	.	.	MAF_INRAE=6.329;MAF_USDA=37.5
NC_035096.1	16675070	.	C	T	.	.	MAF_INRAE=5.0;MAF_USDA=29.167
NC_035096.1	16675075	.	C	T	.	.	MAF_INRAE=45.57;MAF_USDA=29.167
NC_035096.1	16675209	.	C	T	.	.	MAF_USDA=4.167
NC_035096.1	16675256	.	T	C	.	.	MAF_INRAE=21.667;MAF_USDA=4.167
NC_035096.1	16675475	.	G	A	.	.	MAF_INRAE=42.405;MAF_USDA=16.667
NC_035096.1	16675482	.	C	T	.	.	MAF_USDA=12.5
NC_035096.1	16675625	.	A	T	.	.	MAF_USDA=14.583
NC_035096.1	16675712	.	T	A	.	.	MAF_USDA=2.174
NC_035096.1	16675784	.	G	T	.	.	MAF_USDA=21.739
NC_035096.1	16675894	.	C	A	.	.	MAF_USDA=14.583
NC_035096.1	16675989	.	A	T	.	.	MAF_USDA=47.917
NC_035096.1	16676125	.	G	A	.	.	MAF_USDA=34.783
NC_035096.1	16676174	.	C	T	.	.	MAF_USDA=2.083
NC_035096.1	16676250	.	T	C	.	.	MAF_USDA=16.667
NC_035096.1	16676286	.	C	A	.	.	MAF_USDA=12.5
NC_035096.1	16676297	.	C	T	.	.	MAF_USDA=35.417
NC_035096.1	16676330	.	A	T	.	.	MAF_USDA=14.583
NC_035096.1	16676744	.	A	T	.	.	MAF_USDA=16.667
NC_035096.1	16676804	.	C	T	.	.	MAF_USDA=14.583
NC_035096.1	16676851	.	C	T	.	.	MAF_INRAE=10.0;MAF_USDA=7.377
NC_035096.1	16676879	.	C	T	.	.	MAF_INRAE=26.316;MAF_USDA=37.647
NC_035096.1	16676896	.	C	T	.	.	MAF_INRAE=16.456;MAF_USDA=10.714
NC_035096.1	16676907	.	C	A	.	.	MAF_INRAE=39.873;MAF_USDA=27.083
NC_035096.1	16676963	.	T	C	.	.	MAF_INRAE=9.167;MAF_USDA=12.5
NC_035096.1	16676966	.	T	G	.	.	MAF_INRAE=9.167;MAF_USDA=12.5
NC_035096.1	16677038	.	G	C	.	.	MAF_USDA=3.279
NC_035096.1	16677087	.	T	G	.	.	MAF_USDA=2.459
NC_035096.1	16677104	.	T	G	.	.	MAF_INRAE=15.823;MAF_USDA=8.235
NC_035096.1	16677139	.	A	C	.	.	MAF_INRAE=8.333;MAF_USDA=13.115
NC_035096.1	16677188	.	C	G	.	.	MAF_USDA=1.639
NC_035096.1	16677256	.	G	A	.	.	MAF_INRAE=10.526;MAF_USDA=29.167
NC_035096.1	16677370	.	G	A	.	.	MAF_USDA=4.167
NC_035096.1	16677391	.	G	A	.	.	MAF_INRAE=8.333;MAF_USDA=13.529
NC_035096.1	16677441	.	C	G	.	.	MAF_USDA=6.557
NC_035096.1	16677464	.	C	T	.	.	MAF_INRAE=19.167;MAF_USDA=6.471
NC_035096.1	16677517	.	G	A	.	.	MAF_USDA=4.167
NC_035096.1	16677520	.	G	T	.	.	MAF_USDA=4.098
NC_035096.1	16677565	.	A	G	.	.	MAF_USDA=2.459
NC_035096.1	16677593	.	C	T	.	.	MAF_INRAE=4.167;MAF_USDA=10.588
NC_035096.1	16677685	.	C	A	.	.	MAF_INRAE=46.667
NC_035096.1	16677714	.	T	A	.	.	MAF_INRAE=40.506;MAF_USDA=26.471
NC_035096.1	16677737	.	C	G	.	.	MAF_INRAE=46.835;MAF_USDA=41.176
NC_035096.1	16677738	.	T	G	.	.	MAF_INRAE=27.5;MAF_USDA=44.118
NC_035096.1	16677751	.	G	T	.	.	MAF_INRAE=38.608;MAF_USDA=45.294
NC_035096.1	16677910	.	G	A	.	.	MAF_INRAE=13.333;MAF_USDA=1.765
NC_035096.1	16677912	.	G	A	.	.	MAF_USDA=3.279
NC_035096.1	16677923	.	G	A	.	.	MAF_INRAE=13.291;MAF_USDA=4.098
NC_035096.1	16678086	.	T	C	.	.	MAF_INRAE=39.873;MAF_USDA=26.471
NC_035096.1	16678158	.	C	T	.	.	MAF_USDA=1.639
NC_035096.1	16678166	.	A	G	.	.	MAF_INRAE=8.333;MAF_USDA=12.353
NC_035096.1	16678206	.	C	T	.	.	MAF_INRAE=8.333;MAF_USDA=5.882
NC_035096.1	16678227	.	T	A	.	.	MAF_INRAE=13.333;MAF_USDA=1.639
NC_035096.1	16678228	.	T	A	.	.	MAF_USDA=30.328
NC_035096.1	16678229	.	A	T	.	.	MAF_USDA=1.639
NC_035096.1	16678233	.	A	C	.	.	MAF_INRAE=32.911;MAF_USDA=18.824
NC_035096.1	16678272	.	A	C	.	.	MAF_USDA=3.279
NC_035096.1	16678381	.	T	C	.	.	MAF_INRAE=10.526
NC_035096.1	16678382	.	G	A	.	.	MAF_INRAE=46.203;MAF_USDA=28.689
NC_035096.1	16678389	.	G	A	.	.	MAF_INRAE=19.167;MAF_USDA=4.167
NC_035096.1	16678525	.	T	A	.	.	MAF_INRAE=5.696;MAF_USDA=22.353
NC_035096.1	16678545	.	T	C	.	.	MAF_INRAE=10.833
NC_035096.1	16678548	.	G	A	.	.	MAF_INRAE=19.167;MAF_USDA=3.279
NC_035096.1	16678564	.	C	G	.	.	MAF_INRAE=10.833
NC_035096.1	16678587	.	C	A	.	.	MAF_INRAE=27.848;MAF_USDA=20.492
NC_035096.1	16678597	.	T	G	.	.	MAF_INRAE=19.167;MAF_USDA=3.529
NC_035096.1	16678621	.	T	C	.	.	MAF_INRAE=4.167;MAF_USDA=9.412
NC_035096.1	16678624	.	C	A	.	.	MAF_USDA=2.459
NC_035096.1	16678627	.	G	A	.	.	MAF_USDA=1.639
NC_035096.1	16678643	.	G	A	.	.	MAF_USDA=4.167
NC_035096.1	16678704	.	G	A	.	.	MAF_INRAE=45.0;MAF_USDA=27.059
NC_035096.1	16678723	.	G	C	.	.	MAF_INRAE=40.506;MAF_USDA=27.059
NC_035096.1	16678747	.	T	A	.	.	MAF_INRAE=5.696;MAF_USDA=42.941
NC_035096.1	16678925	.	T	A	.	.	MAF_INRAE=3.333
NC_035096.1	16678982	.	T	C	.	.	MAF_INRAE=21.053
NC_035096.1	16679001	.	G	A	.	.	MAF_USDA=1.639
NC_035096.1	16679034	.	A	C	.	.	MAF_INRAE=32.278;MAF_USDA=16.471
NC_035096.1	16679076	.	T	C	.	.	MAF_INRAE=3.333;MAF_USDA=5.882
NC_035096.1	16679125	.	T	C	.	.	MAF_USDA=17.059
NC_035096.1	16679236	.	G	A	.	.	MAF_INRAE=13.333;MAF_USDA=1.765
NC_035096.1	16679288	.	C	G	.	.	MAF_INRAE=7.5;MAF_USDA=7.377
NC_035096.1	16679344	.	T	C	.	.	MAF_USDA=12.5
NC_035096.1	16679426	.	G	C	.	.	MAF_USDA=10.0
NC_035096.1	16679491	.	C	G	.	.	MAF_INRAE=15.19;MAF_USDA=11.765
NC_035096.1	16679493	.	G	A	.	.	MAF_USDA=1.639
NC_035096.1	16679517	.	G	A	.	.	MAF_INRAE=19.167;MAF_USDA=3.529
NC_035096.1	16679635	.	A	G	.	.	MAF_USDA=1.639
NC_035096.1	16679903	.	G	A	.	.	MAF_INRAE=8.333;MAF_USDA=7.377
NC_035096.1	16679954	.	T	A	.	.	MAF_USDA=2.459
NC_035096.1	16679973	.	T	A	.	.	MAF_USDA=3.529
NC_035096.1	16680006	.	C	A	.	.	MAF_INRAE=40.506;MAF_USDA=26.471
NC_035096.1	16680053	.	T	C	.	.	MAF_USDA=1.639
NC_035096.1	16680112	.	G	T	.	.	MAF_INRAE=13.333;MAF_USDA=1.765
NC_035096.1	16680145	.	TC	TA	.	.	MAF_USDA=6.25
NC_035096.1	16680146	.	C	A	.	.	MAF_INRAE=15.0
NC_035096.1	16680162	.	A	G	.	.	MAF_USDA=2.459
NC_035096.1	16680165	.	A	T	.	.	MAF_USDA=27.083
NC_035096.1	16680182	.	G	A	.	.	MAF_USDA=2.459
NC_035096.1	16680191	.	G	T	.	.	MAF_INRAE=13.333;MAF_USDA=9.412
NC_035096.1	16680227	.	T	A	.	.	MAF_INRAE=19.167;MAF_USDA=3.529
NC_035096.1	16680282	.	T	C	.	.	MAF_USDA=1.639
NC_035096.1	16680309	.	A	G	.	.	MAF_INRAE=8.333;MAF_USDA=12.941
NC_035096.1	16680364	.	G	A	.	.	MAF_USDA=3.279
NC_035096.1	16680461	.	C	G	.	.	MAF_INRAE=12.025;MAF_USDA=4.918
NC_035096.1	16680472	.	C	T	.	.	MAF_USDA=4.098
NC_035096.1	16680607	.	A	G	.	.	MAF_USDA=1.667
NC_035096.1	16680637	.	A	G	.	.	MAF_USDA=1.639
NC_035096.1	16680767	.	G	A	.	.	MAF_INRAE=12.025
NC_035096.1	16680856	.	G	T	.	.	MAF_USDA=3.529
NC_035096.1	16680884	.	G	A	.	.	MAF_INRAE=20.0;MAF_USDA=5.882
NC_035096.1	16680939	.	C	A	.	.	MAF_USDA=3.279
NC_035096.1	16681035	.	A	G	.	.	MAF_INRAE=8.333;MAF_USDA=10.0
NC_035096.1	16681229	.	G	A	.	.	MAF_USDA=3.279
NC_035096.1	16681261	.	G	A	.	.	MAF_INRAE=30.38;MAF_USDA=24.118
NC_035096.1	16681320	.	G	A	.	.	MAF_USDA=2.459
NC_035096.1	16681325	.	G	A	.	.	MAF_INRAE=48.734;MAF_USDA=41.176
NC_035096.1	16681342	.	T	C	.	.	MAF_USDA=1.639
NC_035096.1	16681343	.	G	A	.	.	MAF_USDA=8.197
NC_035096.1	16681348	.	A	C	.	.	MAF_USDA=1.639
NC_035096.1	16681352	.	G	T	.	.	MAF_USDA=24.706
NC_035096.1	16681408	.	A	G	.	.	MAF_INRAE=8.333;MAF_USDA=10.0
NC_035096.1	16681442	.	T	C	.	.	MAF_USDA=3.279
NC_035096.1	16681618	.	A	G	.	.	MAF_INRAE=4.167;MAF_USDA=1.639
NC_035096.1	16681635	.	T	C	.	.	MAF_INRAE=5.696;MAF_USDA=39.412
NC_035096.1	16681665	.	C	T	.	.	MAF_USDA=2.459
NC_035096.1	16681689	.	G	T	.	.	MAF_INRAE=14.557;MAF_USDA=17.213
NC_035096.1	16681697	.	C	G	.	.	MAF_INRAE=19.167;MAF_USDA=12.941
NC_035096.1	16681791	.	C	G	.	.	MAF_INRAE=19.167;MAF_USDA=22.353
NC_035096.1	16681820	.	C	T	.	.	MAF_INRAE=19.167;MAF_USDA=5.294
NC_035096.1	16681858	.	C	G	.	.	MAF_USDA=4.167
NC_035096.1	16681887	.	C	A	.	.	MAF_USDA=9.016
NC_035096.1	16681894	.	A	G	.	.	MAF_USDA=1.639
NC_035096.1	16682050	.	T	G	.	.	MAF_USDA=3.279
NC_035096.1	16682056	.	A	G	.	.	MAF_INRAE=3.333;MAF_USDA=4.706
NC_035096.1	16682264	.	G	A	.	.	MAF_INRAE=18.333;MAF_USDA=7.647
NC_035096.1	16682279	.	C	T	.	.	MAF_USDA=4.098
NC_035096.1	16682333	.	T	G	.	.	MAF_INRAE=18.333;MAF_USDA=3.279
NC_035096.1	16682384	.	G	A	.	.	MAF_USDA=1.639
NC_035096.1	16682544	.	A	G	.	.	MAF_INRAE=4.167;MAF_USDA=9.412
NC_035096.1	16682605	.	C	T	.	.	MAF_INRAE=3.333;MAF_USDA=4.706
NC_035096.1	16682728	.	C	T	.	.	MAF_INRAE=10.833
NC_035096.1	16682816	.	G	T	.	.	MAF_USDA=3.279
NC_035096.1	16682829	.	G	A	.	.	MAF_USDA=3.279
NC_035096.1	16682832	.	T	A	.	.	MAF_USDA=1.639
NC_035096.1	16682955	.	C	A	.	.	MAF_INRAE=3.333;MAF_USDA=4.706
NC_035096.1	16683001	.	T	C	.	.	MAF_INRAE=18.333;MAF_USDA=22.353
NC_035096.1	16683036	.	C	A	.	.	MAF_INRAE=4.167;MAF_USDA=9.412
NC_035096.1	16683246	.	A	G	.	.	MAF_USDA=5.882
NC_035096.1	16683271	.	C	G	.	.	MAF_INRAE=13.291;MAF_USDA=8.235
NC_035096.1	16683410	.	T	C	.	.	MAF_INRAE=4.167;MAF_USDA=8.824
NC_035096.1	16683423	.	T	C	.	.	MAF_INRAE=4.167;MAF_USDA=8.824
NC_035096.1	16683443	.	C	G	.	.	MAF_INRAE=19.167;MAF_USDA=22.941
NC_035096.1	16683448	.	G	A	.	.	MAF_INRAE=19.167;MAF_USDA=22.941
NC_035096.1	16683449	.	T	C	.	.	MAF_INRAE=19.167;MAF_USDA=22.941
NC_035096.1	16683454	.	C	G	.	.	MAF_INRAE=19.167;MAF_USDA=22.941
NC_035096.1	16683510	.	G	T	.	.	MAF_USDA=2.083
NC_035096.1	16683590	.	C	T	.	.	MAF_USDA=1.639
NC_035096.1	16683593	.	G	A	.	.	MAF_INRAE=13.291;MAF_USDA=3.279
NC_035096.1	16683684	.	A	G	.	.	MAF_USDA=4.098
NC_035096.1	16683728	.	T	G	.	.	MAF_INRAE=18.333;MAF_USDA=21.176
NC_035096.1	16683756	.	C	T	.	.	MAF_INRAE=19.167;MAF_USDA=21.429
NC_035096.1	16683787	.	C	A	.	.	MAF_USDA=1.639
NC_035096.1	16683811	.	T	G	.	.	MAF_USDA=5.882
NC_035096.1	16683961	.	C	T	.	.	MAF_INRAE=14.557;MAF_USDA=11.176
NC_035096.1	16683972	.	C	T	.	.	MAF_INRAE=40.506;MAF_USDA=30.0
NC_035096.1	16683987	.	G	A	.	.	MAF_INRAE=10.833;MAF_USDA=3.279
NC_035096.1	16684059	.	T	A	.	.	MAF_USDA=4.098
NC_035096.1	16684060	.	A	C	.	.	MAF_INRAE=15.789
NC_035096.1	16684061	.	A	C	.	.	MAF_USDA=4.098
NC_035096.1	16684062	.	A	T	.	.	MAF_USDA=4.098
NC_035096.1	16684066	.	A	T	.	.	MAF_INRAE=10.833;MAF_USDA=4.098
NC_035096.1	16684070	.	T	A	.	.	MAF_INRAE=10.833;MAF_USDA=4.098
NC_035096.1	16684071	.	T	A	.	.	MAF_INRAE=10.833;MAF_USDA=4.098
NC_035096.1	16684075	.	A	T	.	.	MAF_INRAE=10.833;MAF_USDA=4.098
NC_035096.1	16684079	.	A	T	.	.	MAF_USDA=3.333
NC_035096.1	16684080	.	G	T	.	.	MAF_USDA=4.098
NC_035096.1	16684082	.	T	A	.	.	MAF_USDA=4.098
NC_035096.1	16684109	.	C	A	.	.	MAF_INRAE=17.722
NC_035096.1	16684111	.	C	T	.	.	MAF_INRAE=3.333;MAF_USDA=4.706
NC_035096.1	16684117	.	C	G	.	.	MAF_USDA=2.083
NC_035096.1	16684293	.	A	G	.	.	MAF_USDA=1.639
NC_035096.1	16684356	.	T	G	.	.	MAF_USDA=6.557
NC_035096.1	16684358	.	G	A	.	.	MAF_USDA=2.459
NC_035096.1	16684401	.	C	T	.	.	MAF_INRAE=4.167;MAF_USDA=1.639
NC_035096.1	16684458	.	A	T	.	.	MAF_INRAE=3.333;MAF_USDA=4.706
NC_035096.1	16684545	.	C	G	.	.	MAF_INRAE=3.333;MAF_USDA=4.706
NC_035096.1	16684577	.	G	A	.	.	MAF_USDA=1.639
NC_035096.1	16684580	.	C	T	.	.	MAF_INRAE=8.333
NC_035096.1	16684714	.	A	G	.	.	MAF_INRAE=3.333;MAF_USDA=4.706
NC_035096.1	16684717	.	G	A	.	.	MAF_USDA=2.459
NC_035096.1	16684730	.	T	G	.	.	MAF_USDA=17.213
NC_035096.1	16684743	.	C	T	.	.	MAF_USDA=15.574
NC_035096.1	16684753	.	G	A	.	.	MAF_INRAE=4.167;MAF_USDA=9.412
NC_035096.1	16684849	.	T	C	.	.	MAF_USDA=2.459
NC_035096.1	16684856	.	C	T	.	.	MAF_INRAE=3.333;MAF_USDA=15.882
NC_035096.1	16684860	.	C	T	.	.	MAF_USDA=2.459
NC_035096.1	16684876	.	C	T	.	.	MAF_USDA=12.295
NC_035096.1	16684877	.	G	C	.	.	MAF_USDA=12.295
NC_035096.1	16684887	.	T	C	.	.	MAF_USDA=12.295
NC_035096.1	16684893	.	A	G	.	.	MAF_USDA=12.295
NC_035096.1	16684958	.	A	G	.	.	MAF_INRAE=31.667;MAF_USDA=31.765
NC_035096.1	16684959	.	T	C	.	.	MAF_INRAE=31.667;MAF_USDA=32.353
NC_035096.1	16684961	.	A	G	.	.	MAF_INRAE=13.333
NC_035096.1	16685009	.	C	T	.	.	MAF_USDA=6.557
NC_035096.1	16685010	.	G	T	.	.	MAF_INRAE=4.167;MAF_USDA=9.412
NC_035096.1	16685034	.	G	A	.	.	MAF_USDA=3.279
NC_035096.1	16685062	.	T	G	.	.	MAF_USDA=3.279
NC_035096.1	16685129	.	G	A	.	.	MAF_INRAE=10.833
NC_035096.1	16685163	.	T	G	.	.	MAF_INRAE=3.333;MAF_USDA=4.706
NC_035096.1	16685247	.	T	G	.	.	MAF_USDA=1.639
NC_035096.1	16685271	.	C	T	.	.	MAF_INRAE=19.167;MAF_USDA=10.0
NC_035096.1	16685280	.	C	T	.	.	MAF_INRAE=4.167;MAF_USDA=2.083
NC_035096.1	16685338	.	A	T	.	.	MAF_INRAE=18.333
NC_035096.1	16685340	.	A	T	.	.	MAF_INRAE=18.333
NC_035096.1	16685342	.	A	T	.	.	MAF_INRAE=18.333
NC_035096.1	16685343	.	T	A	.	.	MAF_INRAE=18.333
NC_035096.1	16685389	.	C	G	.	.	MAF_INRAE=18.333;MAF_USDA=8.333
NC_035096.1	16685414	.	T	C	.	.	MAF_USDA=3.279
NC_035096.1	16685550	.	T	C	.	.	MAF_INRAE=11.392;MAF_USDA=11.176
NC_035096.1	16685568	.	G	A	.	.	MAF_USDA=4.918
NC_035096.1	16685594	.	C	A	.	.	MAF_USDA=2.083
NC_035096.1	16685629	.	T	C	.	.	MAF_INRAE=8.333;MAF_USDA=3.529
NC_035096.1	16685781	.	G	C	.	.	MAF_INRAE=4.167;MAF_USDA=9.412
NC_035096.1	16685837	.	T	A	.	.	MAF_INRAE=3.333;MAF_USDA=6.25
NC_035096.1	16685893	.	C	A	.	.	MAF_USDA=1.639
NC_035096.1	16686449	.	T	A	.	.	MAF_INRAE=11.667
NC_035096.1	16686574	.	T	C	.	.	MAF_INRAE=22.5;MAF_USDA=14.583
NC_035096.1	16686598	.	T	C	.	.	MAF_INRAE=10.526;MAF_USDA=29.167
NC_035096.1	16686676	.	G	C	.	.	MAF_INRAE=19.167;MAF_USDA=21.176
NC_035096.1	16686747	.	T	A	.	.	MAF_INRAE=3.333;MAF_USDA=4.706
NC_035096.1	16686753	.	C	T	.	.	MAF_INRAE=15.0;MAF_USDA=3.571
NC_035096.1	16686938	.	T	A	.	.	MAF_INRAE=11.667
NC_035096.1	16686951	.	G	T	.	.	MAF_USDA=1.639
NC_035096.1	16686970	.	T	G	.	.	MAF_INRAE=13.291;MAF_USDA=7.647
NC_035096.1	16686993	.	C	A	.	.	MAF_INRAE=10.833;MAF_USDA=4.098
NC_035096.1	16687006	.	T	A	.	.	MAF_INRAE=10.127;MAF_USDA=11.176
NC_035096.1	16687014	.	G	A	.	.	MAF_USDA=6.557
NC_035096.1	16687122	.	C	A	.	.	MAF_USDA=16.667
NC_035096.1	16687408	.	A	C	.	.	MAF_INRAE=10.833;MAF_USDA=3.279
NC_035096.1	16687453	.	C	A	.	.	MAF_USDA=2.459
NC_035096.1	16687454	.	T	A	.	.	MAF_INRAE=22.5;MAF_USDA=27.059
NC_035096.1	16687528	.	G	T	.	.	MAF_INRAE=4.167;MAF_USDA=9.412
NC_035096.1	16687535	.	T	C	.	.	MAF_INRAE=33.333;MAF_USDA=30.588
NC_035096.1	16687598	.	T	C	.	.	MAF_INRAE=8.333
NC_035096.1	16687758	.	G	T	.	.	MAF_USDA=4.118
NC_035096.1	16687798	.	G	T	.	.	MAF_INRAE=3.333;MAF_USDA=4.706
NC_035096.1	16687846	.	C	T	.	.	MAF_INRAE=13.291;MAF_USDA=8.235
NC_035096.1	16687858	.	A	G	.	.	MAF_USDA=2.459
NC_035096.1	16687870	.	G	A	.	.	MAF_USDA=4.098
NC_035096.1	16687911	.	A	T	.	.	MAF_INRAE=10.833;MAF_USDA=3.279
NC_035096.1	16687929	.	T	C	.	.	MAF_INRAE=10.833;MAF_USDA=3.279
NC_035096.1	16687974	.	A	T	.	.	MAF_USDA=2.083
NC_035096.1	16688068	.	G	C	.	.	MAF_INRAE=18.333;MAF_USDA=4.706
NC_035096.1	16688098	.	C	T	.	.	MAF_USDA=4.167
NC_035096.1	16688121	.	G	A	.	.	MAF_INRAE=10.833;MAF_USDA=3.333
NC_035096.1	16688150	.	C	T	.	.	MAF_INRAE=3.333;MAF_USDA=8.333
NC_035096.1	16688177	.	C	T	.	.	MAF_USDA=1.667
NC_035096.1	16688246	.	C	A	.	.	MAF_USDA=3.333
NC_035096.1	16688298	.	G	A	.	.	MAF_INRAE=19.167;MAF_USDA=8.333
NC_035096.1	16688352	.	G	A	.	.	MAF_USDA=10.0
NC_035096.1	16688399	.	T	G	.	.	MAF_INRAE=12.658;MAF_USDA=11.31
NC_035096.1	16688432	.	G	A	.	.	MAF_INRAE=10.833;MAF_USDA=2.5
NC_035096.1	16688444	.	C	T	.	.	MAF_INRAE=17.5
NC_035096.1	16688445	.	C	T	.	.	MAF_INRAE=17.5
NC_035096.1	16688457	.	A	G	.	.	MAF_INRAE=20.833
NC_035096.1	16688460	.	C	T	.	.	MAF_INRAE=21.667
NC_035096.1	16688477	.	T	A	.	.	MAF_INRAE=30.0
NC_035096.1	16688485	.	A	G	.	.	MAF_INRAE=29.167
NC_035096.1	16688494	.	T	C	.	.	MAF_INRAE=29.167
NC_035096.1	16688495	.	T	C	.	.	MAF_INRAE=29.167
NC_035096.1	16688503	.	T	C	.	.	MAF_INRAE=28.333
NC_035096.1	16688506	.	C	T	.	.	MAF_INRAE=4.167;MAF_USDA=7.143
NC_035096.1	16688525	.	T	C	.	.	MAF_INRAE=29.167
NC_035096.1	16688532	.	A	G	.	.	MAF_INRAE=29.167
NC_035096.1	16688556	.	A	T	.	.	MAF_INRAE=20.0
NC_035096.1	16688561	.	G	T	.	.	MAF_INRAE=20.0
NC_035096.1	16688583	.	T	G	.	.	MAF_INRAE=17.5;MAF_USDA=19.167
NC_035096.1	16688587	.	A	G	.	.	MAF_USDA=29.167
NC_035096.1	16688730	.	CACATC	CACATT	.	.	MAF_USDA=29.167
NC_035096.1	16688842	.	T	C	.	.	MAF_USDA=9.167
NC_035096.1	16688854	.	G	T	.	.	MAF_INRAE=14.557;MAF_USDA=11.31
NC_035096.1	16688855	.	G	T	.	.	MAF_INRAE=11.392;MAF_USDA=2.976
NC_035096.1	16688937	.	G	A	.	.	MAF_INRAE=10.833;MAF_USDA=1.667
NC_035096.1	16689018	.	T	A	.	.	MAF_USDA=1.667
NC_035096.1	16689237	.	C	A	.	.	MAF_USDA=2.5
NC_035096.1	16689318	.	T	A	.	.	MAF_USDA=3.279
NC_035096.1	16689347	.	T	C	.	.	MAF_USDA=5.882
NC_035096.1	16689383	.	T	C	.	.	MAF_USDA=1.639
NC_035096.1	16689478	.	C	G	.	.	MAF_USDA=4.098
NC_035096.1	16689599	.	G	A	.	.	MAF_USDA=12.295
NC_035096.1	16689654	.	A	C	.	.	MAF_USDA=1.639
NC_035096.1	16689690	.	C	G	.	.	MAF_USDA=2.5
NC_035096.1	16689769	.	G	A	.	.	MAF_INRAE=21.053
NC_035096.1	16689800	.	A	G	.	.	MAF_USDA=3.279
NC_035096.1	16689812	.	G	C	.	.	MAF_INRAE=10.526;MAF_USDA=29.167
NC_035096.1	16689835	.	T	C	.	.	MAF_USDA=4.167
NC_035096.1	16690025	.	G	A	.	.	MAF_INRAE=13.291;MAF_USDA=3.279
NC_035096.1	16690042	.	G	A	.	.	MAF_INRAE=1.667
NC_035096.1	16690043	.	A	C	.	.	MAF_INRAE=1.667
NC_035096.1	16690061	.	T	A	.	.	MAF_INRAE=1.667
NC_035096.1	16690064	.	C	T	.	.	MAF_INRAE=1.667
NC_035096.1	16690066	.	T	C	.	.	MAF_INRAE=1.667
NC_035096.1	16690073	.	A	C	.	.	MAF_INRAE=1.667
NC_035096.1	16690076	.	G	T	.	.	MAF_INRAE=1.667
NC_035096.1	16690081	.	C	G	.	.	MAF_INRAE=1.667
NC_035096.1	16690093	.	T	G	.	.	MAF_INRAE=1.667
NC_035096.1	16690096	.	T	C	.	.	MAF_INRAE=1.667
NC_035096.1	16690097	.	C	T	.	.	MAF_INRAE=1.667
NC_035096.1	16690098	.	A	G	.	.	MAF_INRAE=1.667
NC_035096.1	16690102	.	C	T	.	.	MAF_INRAE=1.667
NC_035096.1	16690111	.	A	G	.	.	MAF_INRAE=1.667
NC_035096.1	16690159	.	C	G	.	.	MAF_USDA=3.279
NC_035096.1	16690198	.	G	T	.	.	MAF_INRAE=10.526;MAF_USDA=29.167
NC_035096.1	16690218	.	C	T	.	.	MAF_INRAE=9.167;MAF_USDA=7.647
NC_035096.1	16690285	.	G	T	.	.	MAF_USDA=4.167
NC_035096.1	16690844	.	G	A	.	.	MAF_USDA=10.656
NC_035096.1	16690949	.	T	A	.	.	MAF_USDA=2.083
NC_035096.1	16691068	.	G	A	.	.	MAF_INRAE=4.167;MAF_USDA=9.412
NC_035096.1	16691208	.	C	T	.	.	MAF_INRAE=10.526;MAF_USDA=29.167
NC_035096.1	16691209	.	C	A	.	.	MAF_INRAE=4.167;MAF_USDA=29.167
NC_035096.1	16691261	.	G	A	.	.	MAF_INRAE=18.354;MAF_USDA=38.824
NC_035096.1	16691324	.	C	T	.	.	MAF_INRAE=5.063;MAF_USDA=19.412
NC_035096.1	16691329	.	T	G	.	.	MAF_INRAE=3.333;MAF_USDA=4.706
NC_035096.1	16691518	.	T	G	.	.	MAF_USDA=6.557
NC_035096.1	16691556	.	G	T	.	.	MAF_USDA=10.656
NC_035096.1	16691646	.	T	C	.	.	MAF_INRAE=8.333;MAF_USDA=3.529
NC_035096.1	16691997	.	G	T	.	.	MAF_USDA=7.377
NC_035096.1	16692097	.	T	C	.	.	MAF_INRAE=4.167;MAF_USDA=4.118
NC_035096.1	16692127	.	C	A	.	.	MAF_USDA=6.25
NC_035096.1	16692166	.	C	T	.	.	MAF_USDA=4.167
NC_035096.1	16692182	.	C	T	.	.	MAF_USDA=11.667
NC_035096.1	16692241	.	G	A	.	.	MAF_USDA=11.475
NC_035096.1	16692257	.	T	A	.	.	MAF_USDA=1.639
NC_035096.1	16692268	.	G	T	.	.	MAF_USDA=2.083
NC_035096.1	16692279	.	G	A	.	.	MAF_INRAE=19.167;MAF_USDA=15.294
NC_035096.1	16692282	.	A	T	.	.	MAF_INRAE=17.722;MAF_USDA=19.412
NC_035096.1	16692288	.	T	A	.	.	MAF_INRAE=8.333
NC_035096.1	16692326	.	T	G	.	.	MAF_INRAE=18.333;MAF_USDA=15.294
NC_035096.1	16692352	.	G	A	.	.	MAF_USDA=3.279
NC_035096.1	16692376	.	C	A	.	.	MAF_USDA=1.639
NC_035096.1	16692402	.	C	A	.	.	MAF_USDA=9.016
NC_035096.1	16692405	.	G	A	.	.	MAF_INRAE=10.833;MAF_USDA=2.459
NC_035096.1	16692439	.	A	G	.	.	MAF_INRAE=27.848;MAF_USDA=38.824
NC_035096.1	16692451	.	A	T	.	.	MAF_INRAE=4.167;MAF_USDA=9.412
NC_035096.1	16692662	.	T	C	.	.	MAF_USDA=1.639
NC_035096.1	16692704	.	A	G	.	.	MAF_INRAE=19.62;MAF_USDA=39.412
NC_035096.1	16692720	.	G	A	.	.	MAF_USDA=3.279
NC_035096.1	16692729	.	T	C	.	.	MAF_INRAE=11.392;MAF_USDA=11.176
NC_035096.1	16692736	.	G	A	.	.	MAF_INRAE=11.392;MAF_USDA=11.176
NC_035096.1	16692754	.	A	C	.	.	MAF_INRAE=11.392;MAF_USDA=10.588
NC_035096.1	16692771	.	C	T	.	.	MAF_INRAE=11.392;MAF_USDA=10.588
NC_035096.1	16692777	.	A	C	.	.	MAF_INRAE=11.392;MAF_USDA=11.765
NC_035096.1	16692781	.	T	G	.	.	MAF_INRAE=13.333;MAF_USDA=10.588
NC_035096.1	16692864	.	C	G	.	.	MAF_USDA=1.639
NC_035096.1	16692877	.	A	T	.	.	MAF_USDA=1.639
NC_035096.1	16692916	.	G	A	.	.	MAF_USDA=3.279
NC_035096.1	16693043	.	G	A	.	.	MAF_INRAE=10.833;MAF_USDA=1.639
NC_035096.1	16693056	.	G	A	.	.	MAF_INRAE=19.167;MAF_USDA=5.882
NC_035096.1	16693098	.	G	A	.	.	MAF_USDA=2.083
NC_035096.1	16693123	.	T	C	.	.	MAF_USDA=9.836
NC_035096.1	16693302	.	A	T	.	.	MAF_USDA=1.639
NC_035096.1	16693448	.	C	T	.	.	MAF_INRAE=10.833;MAF_USDA=2.459
NC_035096.1	16693561	.	G	A	.	.	MAF_USDA=1.639
NC_035096.1	16693652	.	T	G	.	.	MAF_INRAE=3.333;MAF_USDA=4.706
NC_035096.1	16693654	.	A	G	.	.	MAF_INRAE=10.526;MAF_USDA=29.167
NC_035096.1	16693662	.	C	G	.	.	MAF_USDA=1.639
NC_035096.1	16693740	.	C	G	.	.	MAF_INRAE=5.063;MAF_USDA=15.882
NC_035096.1	16693748	.	G	T	.	.	MAF_USDA=1.639
NC_035096.1	16693804	.	T	A	.	.	MAF_USDA=2.459
NC_035096.1	16693805	.	G	A	.	.	MAF_USDA=9.836
NC_035096.1	16693815	.	G	T	.	.	MAF_USDA=9.836
NC_035096.1	16693871	.	A	T	.	.	MAF_INRAE=9.167;MAF_USDA=3.529
NC_035096.1	16693879	.	G	C	.	.	MAF_INRAE=12.658;MAF_USDA=2.459
NC_035096.1	16693904	.	A	T	.	.	MAF_INRAE=5.063;MAF_USDA=15.294
NC_035096.1	16694029	.	G	A	.	.	MAF_USDA=29.167
NC_035096.1	16694050	.	C	G	.	.	MAF_USDA=3.279
NC_035096.1	16694071	.	C	G	.	.	MAF_USDA=1.639
NC_035096.1	16694131	.	G	C	.	.	MAF_USDA=10.656
NC_035096.1	16694133	.	T	C	.	.	MAF_INRAE=4.167;MAF_USDA=7.647
NC_035096.1	16694218	.	G	A	.	.	MAF_USDA=2.381
NC_035096.1	16694669	.	T	C	.	.	MAF_USDA=16.667
NC_035096.1	16694670	.	G	A	.	.	MAF_USDA=41.667
NC_035096.1	16694875	.	C	A	.	.	MAF_INRAE=12.025
NC_035096.1	16694948	.	C	G	.	.	MAF_INRAE=10.833
NC_035096.1	16695012	.	T	G	.	.	MAF_INRAE=37.975;MAF_USDA=21.765
NC_035096.1	16695044	.	C	G	.	.	MAF_USDA=6.557
NC_035096.1	16695080	.	T	C	.	.	MAF_INRAE=5.063;MAF_USDA=15.882
NC_035096.1	16695082	.	C	T	.	.	MAF_INRAE=3.333;MAF_USDA=15.882
NC_035096.1	16695117	.	C	T	.	.	MAF_USDA=3.279
NC_035096.1	16695160	.	A	G	.	.	MAF_USDA=4.098
NC_035096.1	16695168	.	C	T	.	.	MAF_INRAE=15.0;MAF_USDA=11.176
NC_035096.1	16695202	.	C	T	.	.	MAF_USDA=1.639
NC_035096.1	16695267	.	T	C	.	.	MAF_INRAE=20.0;MAF_USDA=5.294
NC_035096.1	16695332	.	G	A	.	.	MAF_INRAE=5.063;MAF_USDA=15.882
NC_035096.1	16695346	.	G	C	.	.	MAF_USDA=1.639
NC_035096.1	16695525	.	G	T	.	.	MAF_USDA=3.279
NC_035096.1	16695689	.	A	T	.	.	MAF_USDA=4.167
NC_035096.1	16695697	.	G	A	.	.	MAF_INRAE=13.291;MAF_USDA=3.333
NC_035096.1	16695734	.	C	T	.	.	MAF_INRAE=10.833;MAF_USDA=2.5
NC_035096.1	16695761	.	C	A	.	.	MAF_USDA=1.667
NC_035096.1	16695838	.	G	A	.	.	MAF_USDA=3.279
NC_035096.1	16696465	.	G	T	.	.	MAF_USDA=4.167
NC_035096.1	16696652	.	A	G	.	.	MAF_USDA=1.639
NC_035096.1	16696655	.	A	C	.	.	MAF_USDA=1.639
NC_035096.1	16696732	.	G	A	.	.	MAF_USDA=1.639
NC_035096.1	16696848	.	T	G	.	.	MAF_INRAE=19.167;MAF_USDA=19.412
NC_035096.1	16696875	.	T	G	.	.	MAF_INRAE=5.063;MAF_USDA=16.471
NC_035096.1	16696883	.	T	A	.	.	MAF_INRAE=3.333;MAF_USDA=5.294
NC_035096.1	16696902	.	T	C	.	.	MAF_INRAE=8.228;MAF_USDA=24.706
NC_035096.1	16696986	.	TGGGG	TGGGA	.	.	MAF_USDA=8.333
NC_035096.1	16696990	.	G	A	.	.	MAF_INRAE=17.5;MAF_USDA=22.5
NC_035096.1	16697025	.	C	T	.	.	MAF_INRAE=12.658;MAF_USDA=3.279
NC_035096.1	16697059	.	G	A	.	.	MAF_USDA=4.098
NC_035096.1	16697106	.	G	T	.	.	MAF_USDA=5.738
NC_035096.1	16697110	.	C	T	.	.	MAF_USDA=1.639
NC_035096.1	16697152	.	G	A	.	.	MAF_INRAE=8.228;MAF_USDA=26.471
NC_035096.1	16697218	.	C	T	.	.	MAF_INRAE=2.5;MAF_USDA=6.25
NC_035096.1	16697261	.	C	T	.	.	MAF_USDA=1.639
NC_035096.1	16697307	.	T	G	.	.	MAF_USDA=1.639
NC_035096.1	16697375	.	T	C	.	.	MAF_USDA=2.459
NC_035096.1	16697425	.	T	G	.	.	MAF_USDA=3.279
NC_035096.1	16697598	.	G	A	.	.	MAF_INRAE=10.526;MAF_USDA=35.417
NC_035096.1	16697802	.	G	A	.	.	MAF_USDA=6.25
NC_035096.1	16697900	.	A	T	.	.	MAF_INRAE=10.526;MAF_USDA=29.167
NC_035096.1	16697958	.	C	A	.	.	MAF_USDA=5.0
NC_035096.1	16698021	.	C	T	.	.	MAF_USDA=1.639
NC_035096.1	16698111	.	C	A	.	.	MAF_USDA=2.459
NC_035096.1	16698180	.	C	A	.	.	MAF_INRAE=10.526;MAF_USDA=27.083
NC_035096.1	16698194	.	G	T	.	.	MAF_USDA=4.217
NC_035096.1	16698230	.	T	C	.	.	MAF_USDA=5.357
NC_035096.1	16698249	.	G	A	.	.	MAF_INRAE=10.526;MAF_USDA=29.167
NC_035096.1	16698446	.	G	A	.	.	MAF_INRAE=13.291;MAF_USDA=3.279
NC_035096.1	16698484	.	T	C	.	.	MAF_INRAE=9.494;MAF_USDA=2.941
NC_035096.1	16698503	.	G	A	.	.	MAF_INRAE=14.557;MAF_USDA=11.176
NC_035096.1	16698539	.	C	T	.	.	MAF_USDA=4.098
NC_035096.1	16698540	.	C	A	.	.	MAF_USDA=6.557
NC_035096.1	16698548	.	T	C	.	.	MAF_USDA=1.639
NC_035096.1	16698582	.	G	A	.	.	MAF_USDA=1.639
NC_035096.1	16698583	.	C	T	.	.	MAF_USDA=1.639
NC_035096.1	16698628	.	G	A	.	.	MAF_INRAE=21.053;MAF_USDA=11.765
NC_035096.1	16698800	.	G	A	.	.	MAF_INRAE=10.526;MAF_USDA=8.824
NC_035096.1	16698808	.	A	G	.	.	MAF_INRAE=12.025;MAF_USDA=2.941
NC_035096.1	16698812	.	C	A	.	.	MAF_INRAE=19.167;MAF_USDA=15.882
NC_035096.1	16698813	.	T	C	.	.	MAF_INRAE=8.228;MAF_USDA=21.765
NC_035096.1	16698864	.	A	C	.	.	MAF_INRAE=13.291;MAF_USDA=1.639
NC_035096.1	16698942	.	G	C	.	.	MAF_INRAE=3.333;MAF_USDA=6.25
NC_035096.1	16699041	.	C	T	.	.	MAF_USDA=1.639
NC_035096.1	16699126	.	T	G	.	.	MAF_INRAE=12.025
NC_035096.1	16699127	.	A	G	.	.	MAF_INRAE=10.833
NC_035096.1	16699284	.	A	T	.	.	MAF_INRAE=15.0;MAF_USDA=14.118
NC_035096.1	16699312	.	T	A	.	.	MAF_INRAE=15.833;MAF_USDA=21.176
NC_035096.1	16699491	.	T	C	.	.	MAF_USDA=1.639
NC_035096.1	16699506	.	A	G	.	.	MAF_USDA=1.639
NC_035096.1	16699512	.	C	T	.	.	MAF_USDA=4.918
NC_035096.1	16699567	.	G	A	.	.	MAF_USDA=1.639
NC_035096.1	16699596	.	C	A	.	.	MAF_INRAE=8.228;MAF_USDA=35.417
NC_035096.1	16699703	.	G	A	.	.	MAF_INRAE=10.833;MAF_USDA=3.333
NC_035096.1	16699732	.	G	T	.	.	MAF_INRAE=18.333;MAF_USDA=6.548
NC_035096.1	16699810	.	G	T	.	.	MAF_INRAE=6.667;MAF_USDA=14.118
NC_035096.1	16699898	.	A	G	.	.	MAF_INRAE=31.013;MAF_USDA=48.235
NC_035096.1	16699926	.	T	C	.	.	MAF_USDA=6.25
NC_035096.1	16699961	.	A	G	.	.	MAF_INRAE=36.076;MAF_USDA=21.176
NC_035096.1	16700112	.	A	G	.	.	MAF_USDA=7.647
NC_035096.1	16700151	.	C	G	.	.	MAF_INRAE=13.291;MAF_USDA=3.333
NC_035096.1	16700211	.	T	A	.	.	MAF_USDA=1.639
NC_035096.1	16700212	.	A	T	.	.	MAF_USDA=1.639
NC_035096.1	16700216	.	G	A	.	.	MAF_USDA=1.639
NC_035096.1	16700217	.	C	A	.	.	MAF_INRAE=10.833;MAF_USDA=1.639
NC_035096.1	16700230	.	C	G	.	.	MAF_INRAE=10.833;MAF_USDA=1.639
NC_035096.1	16700269	.	T	A	.	.	MAF_INRAE=10.833;MAF_USDA=2.459
NC_035096.1	16700310	.	A	G	.	.	MAF_INRAE=43.671;MAF_USDA=48.824
NC_035096.1	16700621	.	G	T	.	.	MAF_INRAE=8.228;MAF_USDA=25.294
NC_035096.1	16700625	.	C	G	.	.	MAF_USDA=1.639
NC_035096.1	16700705	.	T	G	.	.	MAF_INRAE=30.38;MAF_USDA=49.412
NC_035096.1	16700747	.	G	A	.	.	MAF_INRAE=14.557;MAF_USDA=11.176
NC_035096.1	16700748	.	G	T	.	.	MAF_INRAE=15.0;MAF_USDA=3.529
NC_035096.1	16700855	.	G	A	.	.	MAF_INRAE=37.975;MAF_USDA=4.167
NC_035096.1	16700925	.	C	A	.	.	MAF_INRAE=10.833;MAF_USDA=1.639
NC_035096.1	16700936	.	C	T	.	.	MAF_INRAE=11.392;MAF_USDA=5.882
NC_035096.1	16701040	.	G	A	.	.	MAF_INRAE=12.025
NC_035096.1	16701091	.	A	G	.	.	MAF_USDA=1.639
NC_035096.1	16701128	.	T	G	.	.	MAF_USDA=4.706
NC_035096.1	16701413	.	T	G	.	.	MAF_INRAE=3.333;MAF_USDA=15.882
NC_035096.1	16701458	.	A	T	.	.	MAF_USDA=1.639
NC_035096.1	16701495	.	T	C	.	.	MAF_INRAE=19.167;MAF_USDA=34.706
NC_035096.1	16701563	.	T	A	.	.	MAF_INRAE=17.5;MAF_USDA=5.294
NC_035096.1	16701606	.	T	A	.	.	MAF_USDA=1.639
NC_035096.1	16701641	.	G	A	.	.	MAF_USDA=4.098
NC_035096.1	16701704	.	A	C	.	.	MAF_INRAE=19.167;MAF_USDA=33.333
NC_035096.1	16701828	.	C	G	.	.	MAF_INRAE=34.81;MAF_USDA=17.857
NC_035096.1	16701899	.	C	A	.	.	MAF_INRAE=11.392;MAF_USDA=2.941
NC_035096.1	16701967	.	G	A	.	.	MAF_INRAE=12.025;MAF_USDA=4.918
NC_035096.1	16702034	.	A	T	.	.	MAF_INRAE=19.167;MAF_USDA=32.941
NC_035096.1	16702044	.	C	T	.	.	MAF_USDA=1.639
NC_035096.1	16702180	.	G	T	.	.	MAF_INRAE=11.667;MAF_USDA=12.941
NC_035096.1	16702188	.	A	C	.	.	MAF_INRAE=11.392;MAF_USDA=2.941
NC_035096.1	16702264	.	A	C	.	.	MAF_INRAE=10.526;MAF_USDA=29.167
NC_035096.1	16702286	.	T	G	.	.	MAF_INRAE=3.333;MAF_USDA=6.25
NC_035096.1	16702363	.	C	T	.	.	MAF_USDA=2.459
NC_035096.1	16702434	.	G	A	.	.	MAF_USDA=6.557
NC_035096.1	16702442	.	C	A	.	.	MAF_INRAE=19.167;MAF_USDA=32.941
NC_035096.1	16702513	.	G	A	.	.	MAF_INRAE=21.519;MAF_USDA=4.098
NC_035096.1	16702718	.	G	A	.	.	MAF_INRAE=11.667;MAF_USDA=13.095
NC_035096.1	16702811	.	G	T	.	.	MAF_INRAE=30.833;MAF_USDA=47.059
NC_035096.1	16702831	.	C	T	.	.	MAF_INRAE=26.316;MAF_USDA=2.459
NC_035096.1	16702834	.	A	C	.	.	MAF_INRAE=11.667;MAF_USDA=12.353
NC_035096.1	16702860	.	G	A	.	.	MAF_USDA=2.459
NC_035096.1	16702890	.	T	G	.	.	MAF_USDA=2.459
NC_035096.1	16702894	.	T	C	.	.	MAF_INRAE=7.5;MAF_USDA=5.738
NC_035096.1	16702944	.	A	T	.	.	MAF_USDA=1.639
NC_035096.1	16703128	.	G	A	.	.	MAF_USDA=1.639
NC_035096.1	16703146	.	C	T	.	.	MAF_INRAE=18.333;MAF_USDA=32.353
NC_035096.1	16703306	.	C	A	.	.	MAF_INRAE=13.291;MAF_USDA=4.098
NC_035096.1	16703340	.	C	A	.	.	MAF_INRAE=3.333;MAF_USDA=4.706
NC_035096.1	16703362	.	C	T	.	.	MAF_INRAE=34.81;MAF_USDA=17.059
NC_035096.1	16703459	.	T	C	.	.	MAF_INRAE=11.667;MAF_USDA=12.941
NC_035096.1	16703485	.	C	T	.	.	MAF_USDA=4.098
NC_035096.1	16703525	.	T	C	.	.	MAF_INRAE=11.667;MAF_USDA=12.941
NC_035096.1	16703614	.	G	C	.	.	MAF_INRAE=46.203;MAF_USDA=28.235
NC_035096.1	16703627	.	A	C	.	.	MAF_USDA=4.118
NC_035096.1	16703706	.	G	A	.	.	MAF_USDA=4.098
NC_035096.1	16703811	.	A	C	.	.	MAF_INRAE=34.81;MAF_USDA=17.647
NC_035096.1	16703851	.	A	C	.	.	MAF_INRAE=8.861;MAF_USDA=13.529
NC_035096.1	16703872	.	A	T	.	.	MAF_INRAE=46.203;MAF_USDA=27.647
NC_035096.1	16703955	.	C	A	.	.	MAF_USDA=1.667
NC_035096.1	16703983	.	G	T	.	.	MAF_INRAE=3.333;MAF_USDA=1.667
NC_035096.1	16704050	.	G	A	.	.	MAF_USDA=3.279
NC_035096.1	16704053	.	C	T	.	.	MAF_USDA=3.279
NC_035096.1	16704085	.	A	T	.	.	MAF_INRAE=10.759;MAF_USDA=20.588
NC_035096.1	16704088	.	T	A	.	.	MAF_INRAE=10.833;MAF_USDA=12.353
NC_035096.1	16704094	.	C	T	.	.	MAF_INRAE=28.333;MAF_USDA=43.529
NC_035096.1	16704117	.	A	C	.	.	MAF_INRAE=10.759;MAF_USDA=2.941
NC_035096.1	16704149	.	C	A	.	.	MAF_USDA=1.639
NC_035096.1	16704154	.	A	G	.	.	MAF_INRAE=18.333;MAF_USDA=32.353
NC_035096.1	16704166	.	T	A	.	.	MAF_INRAE=18.333;MAF_USDA=31.765
NC_035096.1	16704167	.	T	A	.	.	MAF_INRAE=22.5;MAF_USDA=34.118
NC_035096.1	16704168	.	T	A	.	.	MAF_INRAE=22.785;MAF_USDA=8.235
NC_035096.1	16704217	.	C	T	.	.	MAF_INRAE=11.392;MAF_USDA=2.941
NC_035096.1	16704277	.	C	T	.	.	MAF_INRAE=4.167;MAF_USDA=1.639
NC_035096.1	16704387	.	T	G	.	.	MAF_INRAE=3.333;MAF_USDA=4.706
NC_035096.1	16704637	.	G	A	.	.	MAF_USDA=1.639
NC_035096.1	16704649	.	A	C	.	.	MAF_USDA=2.459
NC_035096.1	16704681	.	G	T	.	.	MAF_USDA=5.738
NC_035096.1	16704685	.	T	A	.	.	MAF_USDA=1.639
NC_035096.1	16704690	.	G	A	.	.	MAF_INRAE=18.333;MAF_USDA=6.471
NC_035096.1	16704695	.	G	A	.	.	MAF_USDA=1.639
NC_035096.1	16704868	.	G	A	.	.	MAF_INRAE=8.333;MAF_USDA=6.557
NC_035096.1	16704981	.	A	T	.	.	MAF_INRAE=8.228;MAF_USDA=13.529
NC_035096.1	16704989	.	G	T	.	.	MAF_USDA=3.279
NC_035096.1	16704990	.	G	A	.	.	MAF_USDA=3.279
NC_035096.1	16705263	.	T	A	.	.	MAF_USDA=4.167
NC_035096.1	16705342	.	A	C	.	.	MAF_USDA=3.279
NC_035096.1	16705356	.	A	C	.	.	MAF_INRAE=8.333;MAF_USDA=7.377
NC_035096.1	16705394	.	A	G	.	.	MAF_INRAE=4.167;MAF_USDA=1.639
NC_035096.1	16705402	.	T	C	.	.	MAF_USDA=1.639
NC_035096.1	16705403	.	A	C	.	.	MAF_USDA=4.098
NC_035096.1	16705460	.	C	T	.	.	MAF_USDA=14.754
NC_035096.1	16705635	.	C	A	.	.	MAF_INRAE=5.263
NC_035096.1	16705704	.	G	T	.	.	MAF_INRAE=21.519;MAF_USDA=3.279
NC_035096.1	16705708	.	G	A	.	.	MAF_INRAE=13.924;MAF_USDA=11.176
NC_035096.1	16705719	.	G	A	.	.	MAF_USDA=1.639
NC_035096.1	16705731	.	T	A	.	.	MAF_INRAE=19.167;MAF_USDA=35.294
NC_035096.1	16705936	.	T	G	.	.	MAF_USDA=2.459
NC_035096.1	16705961	.	T	C	.	.	MAF_INRAE=33.544;MAF_USDA=12.295
NC_035096.1	16705977	.	C	T	.	.	MAF_USDA=1.639
NC_035096.1	16706036	.	C	T	.	.	MAF_INRAE=3.333;MAF_USDA=6.25
NC_035096.1	16706062	.	C	T	.	.	MAF_INRAE=8.861;MAF_USDA=13.529
NC_035096.1	16706108	.	G	A	.	.	MAF_INRAE=3.333;MAF_USDA=4.706
NC_035096.1	16706180	.	C	A	.	.	MAF_INRAE=33.544;MAF_USDA=12.295
NC_035096.1	16706181	.	C	A	.	.	MAF_INRAE=30.833;MAF_USDA=12.295
NC_035096.1	16706198	.	A	G	.	.	MAF_INRAE=11.392;MAF_USDA=2.353
NC_035096.1	16706250	.	G	T	.	.	MAF_INRAE=22.785;MAF_USDA=12.353
NC_035096.1	16706368	.	T	A	.	.	MAF_USDA=3.279
NC_035096.1	16706653	.	C	T	.	.	MAF_INRAE=27.5;MAF_USDA=44.706
NC_035096.1	16706664	.	G	A	.	.	MAF_INRAE=8.861;MAF_USDA=13.529
NC_035096.1	16706673	.	G	A	.	.	MAF_INRAE=3.333;MAF_USDA=5.294
NC_035096.1	16706715	.	G	A	.	.	MAF_USDA=3.279
NC_035096.1	16706760	.	T	C	.	.	MAF_INRAE=27.5;MAF_USDA=44.118
NC_035096.1	16707210	.	T	G	.	.	MAF_INRAE=27.5;MAF_USDA=45.833
NC_035096.1	16707236	.	G	A	.	.	MAF_INRAE=47.468;MAF_USDA=29.412
NC_035096.1	16707254	.	C	T	.	.	MAF_INRAE=8.333;MAF_USDA=31.25
NC_035096.1	16707279	.	C	T	.	.	MAF_USDA=2.459
NC_035096.1	16707410	.	G	A	.	.	MAF_USDA=4.167
NC_035096.1	16707431	.	G	A	.	.	MAF_USDA=1.639
NC_035096.1	16707551	.	C	T	.	.	MAF_INRAE=13.333;MAF_USDA=4.167
NC_035096.1	16707556	.	T	C	.	.	MAF_INRAE=27.5;MAF_USDA=44.118
NC_035096.1	16707561	.	A	G	.	.	MAF_INRAE=3.333;MAF_USDA=4.706
NC_035096.1	16707566	.	A	G	.	.	MAF_USDA=1.639
NC_035096.1	16707647	.	C	T	.	.	MAF_INRAE=27.5;MAF_USDA=44.118
NC_035096.1	16707656	.	T	A	.	.	MAF_INRAE=8.861;MAF_USDA=13.529
NC_035096.1	16707801	.	T	C	.	.	MAF_INRAE=8.861;MAF_USDA=12.941
NC_035096.1	16707908	.	C	T	.	.	MAF_USDA=1.639
NC_035096.1	16707951	.	C	T	.	.	MAF_INRAE=3.333;MAF_USDA=4.706
NC_035096.1	16707976	.	C	A	.	.	MAF_INRAE=22.785;MAF_USDA=25.294
NC_035096.1	16707979	.	T	G	.	.	MAF_INRAE=8.333;MAF_USDA=7.377
NC_035096.1	16708064	.	G	T	.	.	MAF_INRAE=13.291;MAF_USDA=4.098
NC_035096.1	16708169	.	G	C	.	.	MAF_USDA=1.639
NC_035096.1	16708211	.	G	T	.	.	MAF_USDA=4.098
NC_035096.1	16708348	.	T	C	.	.	MAF_INRAE=27.5;MAF_USDA=46.471
NC_035096.1	16708426	.	C	A	.	.	MAF_USDA=2.459
NC_035096.1	16708447	.	C	T	.	.	MAF_INRAE=12.025;MAF_USDA=8.197
NC_035096.1	16708801	.	C	G	.	.	MAF_INRAE=13.291;MAF_USDA=4.098
NC_035096.1	16708825	.	C	T	.	.	MAF_INRAE=11.392;MAF_USDA=8.197
NC_035096.1	16709065	.	C	T	.	.	MAF_INRAE=27.5;MAF_USDA=44.118
NC_035096.1	16709239	.	G	A	.	.	MAF_INRAE=11.392;MAF_USDA=2.941
NC_035096.1	16709309	.	G	T	.	.	MAF_USDA=2.459
NC_035096.1	16709350	.	T	A	.	.	MAF_USDA=6.557
NC_035096.1	16709391	.	C	T	.	.	MAF_INRAE=4.167;MAF_USDA=1.765
NC_035096.1	16709399	.	T	A	.	.	MAF_USDA=2.459
NC_035096.1	16709402	.	C	T	.	.	MAF_INRAE=8.333;MAF_USDA=5.952
NC_035096.1	16709446	.	A	T	.	.	MAF_INRAE=7.5
NC_035096.1	16709496	.	G	T	.	.	MAF_INRAE=32.911;MAF_USDA=13.115
NC_035096.1	16709510	.	C	A	.	.	MAF_USDA=3.279
NC_035096.1	16709602	.	T	A	.	.	MAF_INRAE=8.333;MAF_USDA=29.167
NC_035096.1	16709606	.	C	A	.	.	MAF_USDA=4.167
NC_035096.1	16709656	.	C	A	.	.	MAF_INRAE=14.167;MAF_USDA=1.765
NC_035096.1	16709657	.	A	C	.	.	MAF_USDA=2.083
NC_035096.1	16709778	.	G	T	.	.	MAF_USDA=2.083
NC_035096.1	16709782	.	G	T	.	.	MAF_INRAE=5.263;MAF_USDA=1.639
NC_035096.1	16709852	.	G	C	.	.	MAF_USDA=4.167
NC_035096.1	16709958	.	G	A	.	.	MAF_USDA=2.083
NC_035096.1	16709959	.	A	G	.	.	MAF_USDA=2.083
NC_035096.1	16709960	.	A	G	.	.	MAF_USDA=2.083
NC_035096.1	16709987	.	A	C	.	.	MAF_INRAE=4.167;MAF_USDA=1.765
NC_035096.1	16710097	.	G	T	.	.	MAF_USDA=1.639
NC_035096.1	16710203	.	C	T	.	.	MAF_USDA=1.639
NC_035096.1	16710333	.	C	T	.	.	MAF_INRAE=30.833;MAF_USDA=48.824
NC_035096.1	16710451	.	G	T	.	.	MAF_USDA=4.167
NC_035096.1	16710465	.	C	G	.	.	MAF_USDA=6.557
NC_035096.1	16710479	.	C	T	.	.	MAF_USDA=1.639
NC_035096.1	16710543	.	A	T	.	.	MAF_USDA=4.118
NC_035096.1	16710704	.	C	T	.	.	MAF_INRAE=21.053
NC_035096.1	16710728	.	A	G	.	.	MAF_USDA=1.639
NC_035096.1	16710791	.	C	T	.	.	MAF_INRAE=13.333;MAF_USDA=1.765
NC_035096.1	16710856	.	T	C	.	.	MAF_INRAE=19.167;MAF_USDA=6.471
NC_035096.1	16710919	.	C	A	.	.	MAF_INRAE=8.333;MAF_USDA=38.69
NC_035096.1	16710949	.	A	T	.	.	MAF_INRAE=42.105;MAF_USDA=26.786
NC_035096.1	16710970	.	G	A	.	.	MAF_INRAE=3.333;MAF_USDA=4.762
NC_035096.1	16710983	.	A	T	.	.	MAF_INRAE=3.333
NC_035096.1	16711151	.	C	A	.	.	MAF_INRAE=13.333;MAF_USDA=1.765
NC_035096.1	16711178	.	C	A	.	.	MAF_INRAE=22.5;MAF_USDA=11.176
NC_035096.1	16711185	.	A	C	.	.	MAF_USDA=12.941
NC_035096.1	16711196	.	T	A	.	.	MAF_INRAE=8.333;MAF_USDA=29.167
NC_035096.1	16711221	.	C	T	.	.	MAF_USDA=22.131
NC_035096.1	16711319	.	G	A	.	.	MAF_INRAE=30.0;MAF_USDA=48.824
NC_035096.1	16711329	.	A	G	.	.	MAF_INRAE=21.667;MAF_USDA=11.176
NC_035096.1	16711479	.	T	G	.	.	MAF_USDA=1.639
NC_035096.1	16711487	.	C	G	.	.	MAF_INRAE=21.519;MAF_USDA=3.279
NC_035096.1	16711502	.	A	T	.	.	MAF_INRAE=11.392;MAF_USDA=2.353
NC_035096.1	16711533	.	T	A	.	.	MAF_INRAE=30.833;MAF_USDA=48.235
NC_035096.1	16711590	.	G	T	.	.	MAF_USDA=3.279
NC_035096.1	16711598	.	C	T	.	.	MAF_USDA=3.279
NC_035096.1	16711634	.	A	G	.	.	MAF_USDA=1.639
NC_035096.1	16711651	.	T	G	.	.	MAF_USDA=2.459
NC_035096.1	16711675	.	T	A	.	.	MAF_USDA=3.279
NC_035096.1	16711819	.	A	T	.	.	MAF_INRAE=10.526;MAF_USDA=29.167
NC_035096.1	16711861	.	A	G	.	.	MAF_USDA=45.833
NC_035096.1	16712454	.	C	A	.	.	MAF_USDA=1.695
NC_035096.1	16712519	.	C	T	.	.	MAF_USDA=2.459
NC_035096.1	16712649	.	C	A	.	.	MAF_USDA=4.098
NC_035096.1	16712657	.	A	G	.	.	MAF_INRAE=29.114;MAF_USDA=37.059
NC_035096.1	16712686	.	G	T	.	.	MAF_USDA=3.279
NC_035096.1	16712732	.	C	T	.	.	MAF_USDA=1.639
NC_035096.1	16713149	.	A	C	.	.	MAF_USDA=10.833
NC_035096.1	16713356	.	C	T	.	.	MAF_INRAE=8.333;MAF_USDA=29.167
NC_035096.1	16713466	.	G	T	.	.	MAF_INRAE=11.392;MAF_USDA=2.941
NC_035096.1	16713555	.	G	A	.	.	MAF_USDA=12.941
NC_035096.1	16713556	.	C	A	.	.	MAF_USDA=1.639
NC_035096.1	16713669	.	A	T	.	.	MAF_USDA=1.639
NC_035096.1	16713703	.	G	A	.	.	MAF_INRAE=10.526
NC_035096.1	16713812	.	G	A	.	.	MAF_USDA=12.295
NC_035096.1	16713890	.	G	C	.	.	MAF_USDA=1.639
NC_035096.1	16713948	.	T	G	.	.	MAF_USDA=35.417
NC_035096.1	16713950	.	G	A	.	.	MAF_USDA=25.0
NC_035096.1	16713951	.	A	G	.	.	MAF_USDA=27.083
NC_035096.1	16714059	.	A	G	.	.	MAF_USDA=47.917
NC_035096.1	16714090	.	G	T	.	.	MAF_INRAE=8.333;MAF_USDA=29.167
NC_035096.1	16714207	.	G	A	.	.	MAF_INRAE=13.333;MAF_USDA=2.353
NC_035096.1	16714261	.	C	T	.	.	MAF_INRAE=8.333;MAF_USDA=29.167
NC_035096.1	16714273	.	G	T	.	.	MAF_USDA=3.279
NC_035096.1	16714387	.	G	T	.	.	MAF_INRAE=13.291;MAF_USDA=2.5
NC_035096.1	16714525	.	G	C	.	.	MAF_USDA=1.639
NC_035096.1	16714565	.	A	G	.	.	MAF_USDA=3.279
NC_035096.1	16714566	.	G	C	.	.	MAF_INRAE=8.333;MAF_USDA=10.0
NC_035096.1	16714573	.	T	G	.	.	MAF_INRAE=11.392;MAF_USDA=2.941
NC_035096.1	16714637	.	T	A	.	.	MAF_INRAE=20.833;MAF_USDA=11.176
NC_035096.1	16714864	.	A	G	.	.	MAF_INRAE=8.333;MAF_USDA=25.0
NC_035096.1	16714899	.	C	A	.	.	MAF_INRAE=5.263
NC_035096.1	16714900	.	T	C	.	.	MAF_USDA=3.279
NC_035096.1	16715068	.	G	A	.	.	MAF_INRAE=11.392;MAF_USDA=2.941
NC_035096.1	16715069	.	G	A	.	.	MAF_INRAE=13.333;MAF_USDA=2.941
NC_035096.1	16715138	.	C	T	.	.	MAF_INRAE=12.025;MAF_USDA=4.918
NC_035096.1	16715167	.	C	T	.	.	MAF_USDA=1.639
NC_035096.1	16715227	.	A	G	.	.	MAF_INRAE=3.333;MAF_USDA=4.098
NC_035096.1	16715272	.	A	G	.	.	MAF_USDA=1.639
NC_035096.1	16715297	.	C	A	.	.	MAF_INRAE=4.167;MAF_USDA=1.639
NC_035096.1	16715327	.	T	C	.	.	MAF_USDA=5.738
NC_035096.1	16715392	.	C	G	.	.	MAF_USDA=1.667
NC_035096.1	16715426	.	C	G	.	.	MAF_INRAE=8.333;MAF_USDA=31.25
NC_035096.1	16715645	.	C	A	.	.	MAF_INRAE=14.557;MAF_USDA=11.176
NC_035096.1	16715732	.	T	C	.	.	MAF_USDA=1.639
NC_035096.1	16715907	.	C	T	.	.	MAF_INRAE=10.526;MAF_USDA=29.167
NC_035096.1	16715990	.	C	T	.	.	MAF_USDA=5.738
NC_035096.1	16716011	.	C	T	.	.	MAF_INRAE=15.0;MAF_USDA=3.529
NC_035096.1	16716022	.	A	G	.	.	MAF_USDA=1.639
NC_035096.1	16716113	.	G	T	.	.	MAF_USDA=4.098
NC_035096.1	16716142	.	C	T	.	.	MAF_INRAE=4.167
NC_035096.1	16716287	.	G	T	.	.	MAF_USDA=1.639
NC_035096.1	16716323	.	A	C	.	.	MAF_USDA=1.639
NC_035096.1	16716385	.	C	T	.	.	MAF_INRAE=21.053
NC_035096.1	16716431	.	G	A	.	.	MAF_INRAE=22.5;MAF_USDA=12.353
NC_035096.1	16716487	.	G	A	.	.	MAF_INRAE=22.785;MAF_USDA=44.706
NC_035096.1	16716840	.	G	A	.	.	MAF_INRAE=10.526;MAF_USDA=29.167
NC_035096.1	16716844	.	C	T	.	.	MAF_INRAE=10.833
NC_035096.1	16716882	.	C	T	.	.	MAF_USDA=1.639
NC_035096.1	16716898	.	C	G	.	.	MAF_INRAE=33.544;MAF_USDA=13.115
NC_035096.1	16717041	.	G	A	.	.	MAF_INRAE=14.557;MAF_USDA=11.765
NC_035096.1	16717141	.	A	G	.	.	MAF_INRAE=19.167
NC_035096.1	16717177	.	G	A	.	.	MAF_INRAE=23.333
NC_035096.1	16717199	.	T	A	.	.	MAF_INRAE=31.667
NC_035096.1	16717202	.	G	C	.	.	MAF_INRAE=31.667
NC_035096.1	16717204	.	C	A	.	.	MAF_INRAE=30.833
NC_035096.1	16717207	.	T	C	.	.	MAF_INRAE=30.833
NC_035096.1	16717240	.	A	C	.	.	MAF_INRAE=22.5
NC_035096.1	16717243	.	T	C	.	.	MAF_INRAE=23.333
NC_035096.1	16717246	.	A	G	.	.	MAF_INRAE=22.5
NC_035096.1	16717258	.	C	T	.	.	MAF_INRAE=15.0;MAF_USDA=8.235
NC_035096.1	16717262	.	C	T	.	.	MAF_INRAE=20.0
NC_035096.1	16717291	.	C	G	.	.	MAF_INRAE=15.833
NC_035096.1	16717321	.	A	C	.	.	MAF_INRAE=9.167
NC_035096.1	16717330	.	T	C	.	.	MAF_INRAE=9.167
NC_035096.1	16717331	.	C	T	.	.	MAF_INRAE=9.167
NC_035096.1	16717337	.	G	A	.	.	MAF_INRAE=6.667
NC_035096.1	16717363	.	C	T	.	.	MAF_INRAE=3.333
NC_035096.1	16717366	.	T	C	.	.	MAF_INRAE=2.5
NC_035096.1	16717402	.	G	A	.	.	MAF_USDA=1.639
NC_035096.1	16717407	.	C	T	.	.	MAF_INRAE=11.392;MAF_USDA=4.167
NC_035096.1	16717463	.	C	A	.	.	MAF_INRAE=21.053
NC_035096.1	16717542	.	C	A	.	.	MAF_USDA=2.459
NC_035096.1	16717711	.	T	A	.	.	MAF_INRAE=11.392;MAF_USDA=2.941
NC_035096.1	16717731	.	C	T	.	.	MAF_INRAE=12.025
NC_035096.1	16717736	.	C	A	.	.	MAF_INRAE=21.053;MAF_USDA=1.639
NC_035096.1	16718010	.	C	G	.	.	MAF_INRAE=15.0;MAF_USDA=3.529
NC_035096.1	16718112	.	T	C	.	.	MAF_INRAE=22.5;MAF_USDA=11.765
NC_035096.1	16718194	.	A	T	.	.	MAF_INRAE=12.025;MAF_USDA=7.377
NC_035096.1	16718214	.	G	A	.	.	MAF_INRAE=22.5;MAF_USDA=11.765
NC_035096.1	16718294	.	G	T	.	.	MAF_USDA=3.279
NC_035096.1	16718312	.	A	G	.	.	MAF_INRAE=29.114;MAF_USDA=36.471
NC_035096.1	16718357	.	G	A	.	.	MAF_INRAE=3.333;MAF_USDA=4.706
NC_035096.1	16718406	.	T	C	.	.	MAF_INRAE=11.392;MAF_USDA=2.941
NC_035096.1	16718451	.	C	T	.	.	MAF_INRAE=21.053
NC_035096.1	16718462	.	G	A	.	.	MAF_INRAE=21.053
NC_035096.1	16718590	.	C	A	.	.	MAF_INRAE=8.333
NC_035096.1	16718715	.	G	A	.	.	MAF_USDA=1.639
NC_035096.1	16718725	.	A	G	.	.	MAF_INRAE=3.333;MAF_USDA=4.918
NC_035096.1	16718751	.	G	A	.	.	MAF_USDA=1.639
NC_035096.1	16718830	.	G	T	.	.	MAF_INRAE=28.481;MAF_USDA=20.238
NC_035096.1	16718866	.	C	T	.	.	MAF_USDA=1.639
NC_035096.1	16718952	.	A	G	.	.	MAF_USDA=29.508
NC_035096.1	16718973	.	T	A	.	.	MAF_USDA=4.098
NC_035096.1	16719068	.	T	G	.	.	MAF_USDA=4.167
NC_035096.1	16719247	.	C	T	.	.	MAF_USDA=6.548
NC_035096.1	16719296	.	C	T	.	.	MAF_INRAE=3.333;MAF_USDA=5.422
NC_035096.1	16719299	.	T	C	.	.	MAF_INRAE=4.167;MAF_USDA=2.083
NC_035096.1	16719467	.	T	G	.	.	MAF_INRAE=4.167;MAF_USDA=1.176
NC_035096.1	16719515	.	C	T	.	.	MAF_USDA=1.639
NC_035096.1	16719632	.	A	C	.	.	MAF_INRAE=39.241;MAF_USDA=17.059
NC_035096.1	16719670	.	A	G	.	.	MAF_INRAE=2.5;MAF_USDA=4.706
NC_035096.1	16719686	.	A	T	.	.	MAF_INRAE=1.667
NC_035096.1	16719747	.	G	A	.	.	MAF_INRAE=19.167;MAF_USDA=4.706
NC_035096.1	16719845	.	C	A	.	.	MAF_INRAE=8.861;MAF_USDA=13.529
NC_035096.1	16719905	.	T	C	.	.	MAF_INRAE=13.291;MAF_USDA=3.279
NC_035096.1	16719939	.	A	C	.	.	MAF_USDA=1.639
NC_035096.1	16719954	.	A	G	.	.	MAF_INRAE=8.861;MAF_USDA=12.941
NC_035096.1	16719965	.	T	C	.	.	MAF_INRAE=8.861;MAF_USDA=12.353
NC_035096.1	16719967	.	C	T	.	.	MAF_INRAE=8.333;MAF_USDA=12.353
NC_035096.1	16719969	.	A	T	.	.	MAF_INRAE=8.333;MAF_USDA=12.941
NC_035096.1	16720112	.	A	T	.	.	MAF_INRAE=7.5
NC_035096.1	16720116	.	T	A	.	.	MAF_USDA=15.854
NC_035096.1	16720118	.	T	A	.	.	MAF_USDA=5.172
NC_035096.1	16720119	.	T	A	.	.	MAF_USDA=5.172
NC_035096.1	16720247	.	C	A	.	.	MAF_INRAE=22.785;MAF_USDA=12.353
NC_035096.1	16720287	.	G	T	.	.	MAF_INRAE=8.333;MAF_USDA=29.167
NC_035096.1	16720291	.	T	A	.	.	MAF_INRAE=4.167;MAF_USDA=1.176
NC_035096.1	16720409	.	G	T	.	.	MAF_INRAE=49.367;MAF_USDA=20.0
NC_035096.1	16720423	.	A	T	.	.	MAF_USDA=3.279
NC_035096.1	16720479	.	G	C	.	.	MAF_USDA=8.197
NC_035096.1	16720481	.	A	C	.	.	MAF_USDA=9.836
NC_035096.1	16720503	.	T	G	.	.	MAF_USDA=2.5
NC_035096.1	16720529	.	C	T	.	.	MAF_INRAE=8.333;MAF_USDA=29.167
NC_035096.1	16720536	.	A	G	.	.	MAF_USDA=4.098
NC_035096.1	16720573	.	ATT	ATG	.	.	MAF_USDA=4.167
NC_035096.1	16720575	.	T	G	.	.	MAF_INRAE=12.025
NC_035096.1	16720588	.	A	T	.	.	MAF_INRAE=29.747;MAF_USDA=36.145
NC_035096.1	16720594	.	T	G	.	.	MAF_USDA=3.279
NC_035096.1	16720634	.	G	T	.	.	MAF_INRAE=17.722;MAF_USDA=12.353
NC_035096.1	16720674	.	C	T	.	.	MAF_INRAE=4.167;MAF_USDA=1.765
NC_035096.1	16720684	.	A	G	.	.	MAF_USDA=1.639
NC_035096.1	16720791	.	C	T	.	.	MAF_INRAE=8.333;MAF_USDA=29.167
NC_035096.1	16720833	.	T	C	.	.	MAF_USDA=14.583
NC_035096.1	16720845	.	C	T	.	.	MAF_INRAE=19.167;MAF_USDA=4.706
NC_035096.1	16720866	.	G	A	.	.	MAF_INRAE=11.392;MAF_USDA=2.941
NC_035096.1	16720891	.	G	A	.	.	MAF_USDA=2.459
NC_035096.1	16720914	.	C	T	.	.	MAF_USDA=1.639
NC_035096.1	16720915	.	G	A	.	.	MAF_INRAE=13.291;MAF_USDA=3.279
NC_035096.1	16720952	.	C	T	.	.	MAF_INRAE=11.392;MAF_USDA=5.0
NC_035096.1	16721018	.	G	A	.	.	MAF_INRAE=3.333;MAF_USDA=4.762
NC_035096.1	16721237	.	C	T	.	.	MAF_USDA=8.197
NC_035096.1	16721291	.	G	A	.	.	MAF_INRAE=8.333;MAF_USDA=29.167
NC_035096.1	16721373	.	C	T	.	.	MAF_USDA=29.508
NC_035096.1	16721469	.	T	C	.	.	MAF_USDA=4.118
NC_035096.1	16721495	.	G	T	.	.	MAF_INRAE=8.333;MAF_USDA=29.167
NC_035096.1	16721498	.	T	A	.	.	MAF_INRAE=21.519;MAF_USDA=4.098
NC_035096.1	16721556	.	G	A	.	.	MAF_USDA=14.754
NC_035096.1	16721675	.	C	T	.	.	MAF_INRAE=11.392;MAF_USDA=2.976
NC_035096.1	16721676	.	T	A	.	.	MAF_USDA=1.667
NC_035096.1	16721731	.	A	T	.	.	MAF_USDA=4.167
NC_035096.1	16721759	.	G	A	.	.	MAF_USDA=2.459
NC_035096.1	16721856	.	C	T	.	.	MAF_INRAE=8.861;MAF_USDA=13.529
NC_035096.1	16721888	.	C	T	.	.	MAF_INRAE=8.333;MAF_USDA=33.333
NC_035096.1	16721945	.	C	G	.	.	MAF_USDA=2.459
NC_035096.1	16721959	.	C	T	.	.	MAF_USDA=5.738
NC_035096.1	16722123	.	C	A	.	.	MAF_INRAE=12.025;MAF_USDA=6.557
NC_035096.1	16722145	.	G	A	.	.	MAF_USDA=29.508
NC_035096.1	16722163	.	C	T	.	.	MAF_INRAE=8.861;MAF_USDA=13.529
NC_035096.1	16722180	.	G	A	.	.	MAF_INRAE=19.167;MAF_USDA=6.471
NC_035096.1	16722191	.	T	G	.	.	MAF_USDA=1.639
NC_035096.1	16722244	.	G	C	.	.	MAF_INRAE=49.367;MAF_USDA=20.0
NC_035096.1	16722267	.	C	T	.	.	MAF_USDA=1.639
NC_035096.1	16722269	.	C	A	.	.	MAF_USDA=1.639
NC_035096.1	16722377	.	C	A	.	.	MAF_INRAE=21.053
NC_035096.1	16722435	.	A	G	.	.	MAF_INRAE=49.367;MAF_USDA=20.588
NC_035096.1	16722529	.	G	T	.	.	MAF_INRAE=8.333;MAF_USDA=29.167
NC_035096.1	16722632	.	C	G	.	.	MAF_INRAE=14.557;MAF_USDA=11.176
NC_035096.1	16722650	.	A	C	.	.	MAF_USDA=2.083
NC_035096.1	16722682	.	T	G	.	.	MAF_INRAE=8.861;MAF_USDA=13.529
NC_035096.1	16722887	.	T	C	.	.	MAF_INRAE=22.785;MAF_USDA=45.294
NC_035096.1	16723040	.	C	T	.	.	MAF_INRAE=49.367;MAF_USDA=20.588
NC_035096.1	16723066	.	C	T	.	.	MAF_USDA=1.639
NC_035096.1	16723099	.	T	C	.	.	MAF_INRAE=21.519;MAF_USDA=4.098
NC_035096.1	16723102	.	G	T	.	.	MAF_INRAE=17.5;MAF_USDA=48.235
NC_035096.1	16723104	.	A	T	.	.	MAF_INRAE=4.167;MAF_USDA=1.765
NC_035096.1	16723194	.	A	G	.	.	MAF_USDA=3.279
NC_035096.1	16723337	.	C	T	.	.	MAF_INRAE=5.263;MAF_USDA=3.39
NC_035096.1	16723436	.	A	T	.	.	MAF_INRAE=15.0;MAF_USDA=6.25
NC_035096.1	16723464	.	C	T	.	.	MAF_INRAE=21.053
NC_035096.1	16723495	.	G	A	.	.	MAF_USDA=2.459
NC_035096.1	16723518	.	C	G	.	.	MAF_USDA=1.639
NC_035096.1	16723819	.	C	T	.	.	MAF_INRAE=8.333;MAF_USDA=29.167
NC_035096.1	16723941	.	G	A	.	.	MAF_INRAE=4.167;MAF_USDA=2.083
NC_035096.1	16724038	.	A	G	.	.	MAF_INRAE=49.367;MAF_USDA=20.588
NC_035096.1	16724315	.	G	A	.	.	MAF_INRAE=10.833
NC_035096.1	16724337	.	C	T	.	.	MAF_USDA=3.279
NC_035096.1	16724370	.	C	T	.	.	MAF_INRAE=19.167;MAF_USDA=6.471
NC_035096.1	16724382	.	C	T	.	.	MAF_INRAE=17.722;MAF_USDA=12.353
NC_035096.1	16724572	.	A	T	.	.	MAF_USDA=4.098
NC_035096.1	16724606	.	C	T	.	.	MAF_INRAE=49.367;MAF_USDA=20.588
NC_035096.1	16724695	.	C	T	.	.	MAF_USDA=2.083
NC_035096.1	16724719	.	C	T	.	.	MAF_USDA=2.459
NC_035096.1	16724761	.	C	A	.	.	MAF_USDA=4.098
NC_035096.1	16724849	.	G	T	.	.	MAF_INRAE=15.0;MAF_USDA=6.25
NC_035096.1	16724909	.	A	C	.	.	MAF_USDA=1.639
NC_035096.1	16725010	.	C	T	.	.	MAF_USDA=1.639
NC_035096.1	16725018	.	T	C	.	.	MAF_INRAE=8.333
NC_035096.1	16725091	.	A	C	.	.	MAF_INRAE=4.167;MAF_USDA=1.667
NC_035096.1	16725109	.	G	A	.	.	MAF_INRAE=48.734;MAF_USDA=20.833
NC_035096.1	16725138	.	A	C	.	.	MAF_INRAE=8.333;MAF_USDA=29.167
NC_035096.1	16725173	.	G	A	.	.	MAF_INRAE=32.911;MAF_USDA=12.295
NC_035096.1	16725258	.	T	C	.	.	MAF_INRAE=49.367;MAF_USDA=20.0
NC_035096.1	16725358	.	T	G	.	.	MAF_USDA=13.115
NC_035096.1	16725387	.	C	T	.	.	MAF_INRAE=8.333;MAF_USDA=29.167
NC_035096.1	16725432	.	A	T	.	.	MAF_INRAE=14.557;MAF_USDA=11.31
NC_035096.1	16725446	.	T	C	.	.	MAF_INRAE=20.253;MAF_USDA=27.381
NC_035096.1	16725466	.	C	T	.	.	MAF_USDA=4.098
NC_035096.1	16725630	.	A	T	.	.	MAF_INRAE=18.333;MAF_USDA=6.471
NC_035096.1	16725674	.	A	C	.	.	MAF_INRAE=50.0;MAF_USDA=20.0
NC_035096.1	16725726	.	C	T	.	.	MAF_INRAE=17.5;MAF_USDA=6.471
NC_035096.1	16725825	.	A	C	.	.	MAF_INRAE=3.333;MAF_USDA=1.765
NC_035096.1	16725835	.	C	T	.	.	MAF_INRAE=22.785;MAF_USDA=14.118
NC_035096.1	16725893	.	G	T	.	.	MAF_USDA=3.279
NC_035096.1	16725935	.	C	T	.	.	MAF_INRAE=3.333;MAF_USDA=4.706
NC_035096.1	16726081	.	G	A	.	.	MAF_INRAE=15.789
NC_035096.1	16726148	.	A	T	.	.	MAF_USDA=4.098
NC_035096.1	16726155	.	G	A	.	.	MAF_INRAE=5.263;MAF_USDA=6.471
NC_035096.1	16726220	.	C	T	.	.	MAF_INRAE=22.5;MAF_USDA=10.588
NC_035096.1	16726259	.	A	T	.	.	MAF_USDA=6.471
NC_035096.1	16726280	.	A	T	.	.	MAF_USDA=7.143
NC_035096.1	16726284	.	T	A	.	.	MAF_USDA=4.167
NC_035096.1	16726316	.	G	A	.	.	MAF_INRAE=8.333;MAF_USDA=29.167
NC_035096.1	16726352	.	C	T	.	.	MAF_USDA=2.941
NC_035096.1	16726394	.	T	C	.	.	MAF_USDA=5.294
NC_035096.1	16726532	.	T	C	.	.	MAF_INRAE=15.0;MAF_USDA=3.571
NC_035096.1	16726582	.	T	G	.	.	MAF_INRAE=4.167;MAF_USDA=1.667
NC_035096.1	16726621	.	G	T	.	.	MAF_USDA=8.333
NC_035096.1	16726701	.	T	C	.	.	MAF_USDA=5.932
NC_035096.1	16726718	.	A	T	.	.	MAF_USDA=2.083
NC_035096.1	16726746	.	G	A	.	.	MAF_INRAE=11.667;MAF_USDA=5.0
NC_035096.1	16726774	.	T	G	.	.	MAF_USDA=27.119
NC_035096.1	16726831	.	A	G	.	.	MAF_INRAE=5.263;MAF_USDA=1.639
NC_035096.1	16726841	.	C	T	.	.	MAF_INRAE=21.519;MAF_USDA=44.118
NC_035096.1	16726847	.	G	C	.	.	MAF_INRAE=13.333;MAF_USDA=3.529
NC_035096.1	16726848	.	C	A	.	.	MAF_INRAE=13.333;MAF_USDA=2.941
NC_035096.1	16727046	.	G	A	.	.	MAF_USDA=5.738
NC_035096.1	16727067	.	C	A	.	.	MAF_INRAE=12.658;MAF_USDA=4.918
NC_035096.1	16727113	.	A	G	.	.	MAF_INRAE=48.734;MAF_USDA=20.0
NC_035096.1	16727118	.	T	C	.	.	MAF_INRAE=4.167;MAF_USDA=2.083
NC_035096.1	16727185	.	G	T	.	.	MAF_INRAE=11.392;MAF_USDA=2.941
NC_035096.1	16727290	.	G	A	.	.	MAF_INRAE=4.167;MAF_USDA=1.765
NC_035096.1	16727374	.	C	A	.	.	MAF_INRAE=10.833
NC_035096.1	16727388	.	G	T	.	.	MAF_INRAE=17.722;MAF_USDA=12.353
NC_035096.1	16727405	.	C	T	.	.	MAF_USDA=6.557
NC_035096.1	16727503	.	T	C	.	.	MAF_USDA=1.639
NC_035096.1	16727504	.	G	A	.	.	MAF_USDA=5.738
NC_035096.1	16727524	.	A	C	.	.	MAF_INRAE=13.333;MAF_USDA=1.765
NC_035096.1	16727573	.	C	T	.	.	MAF_USDA=2.459
NC_035096.1	16727650	.	T	G	.	.	MAF_INRAE=32.278;MAF_USDA=13.115
NC_035096.1	16727651	.	A	C	.	.	MAF_USDA=20.492
NC_035096.1	16727758	.	C	A	.	.	MAF_USDA=6.25
NC_035096.1	16728132	.	G	A	.	.	MAF_USDA=4.167
NC_035096.1	16728666	.	C	A	.	.	MAF_USDA=15.217
NC_035096.1	16728670	.	G	T	.	.	MAF_USDA=3.659
NC_035096.1	16728864	.	A	G	.	.	MAF_INRAE=22.5;MAF_USDA=11.176
NC_035096.1	16728877	.	A	G	.	.	MAF_INRAE=20.886;MAF_USDA=26.471
NC_035096.1	16728955	.	T	C	.	.	MAF_INRAE=21.519;MAF_USDA=44.118
NC_035096.1	16728973	.	C	T	.	.	MAF_USDA=1.639
NC_035096.1	16729000	.	G	A	.	.	MAF_INRAE=8.333;MAF_USDA=29.167
NC_035096.1	16729044	.	C	A	.	.	MAF_USDA=3.279
NC_035096.1	16729157	.	A	G	.	.	MAF_INRAE=19.167;MAF_USDA=6.471
NC_035096.1	16729235	.	C	A	.	.	MAF_USDA=2.459
NC_035096.1	16729296	.	A	T	.	.	MAF_INRAE=10.759;MAF_USDA=9.412
NC_035096.1	16729392	.	C	T	.	.	MAF_USDA=4.118
NC_035096.1	16729395	.	T	A	.	.	MAF_INRAE=22.5;MAF_USDA=11.176
NC_035096.1	16729399	.	T	A	.	.	MAF_INRAE=33.544;MAF_USDA=12.295
NC_035096.1	16729424	.	G	A	.	.	MAF_INRAE=49.367;MAF_USDA=20.0
NC_035096.1	16729500	.	A	G	.	.	MAF_INRAE=49.367;MAF_USDA=20.588
NC_035096.1	16729549	.	C	A	.	.	MAF_USDA=1.639
NC_035096.1	16729685	.	A	G	.	.	MAF_INRAE=22.785;MAF_USDA=43.529
NC_035096.1	16729800	.	A	G	.	.	MAF_INRAE=22.785;MAF_USDA=43.529
NC_035096.1	16729818	.	C	T	.	.	MAF_INRAE=8.333;MAF_USDA=29.167
NC_035096.1	16729947	.	A	C	.	.	MAF_USDA=2.083
NC_035096.1	16730032	.	C	T	.	.	MAF_INRAE=22.785;MAF_USDA=13.529
NC_035096.1	16730064	.	G	A	.	.	MAF_USDA=30.328
NC_035096.1	16730112	.	C	T	.	.	MAF_INRAE=22.152;MAF_USDA=12.941
NC_035096.1	16730157	.	G	A	.	.	MAF_USDA=1.639
NC_035096.1	16730286	.	T	C	.	.	MAF_INRAE=50.0;MAF_USDA=20.588
NC_035096.1	16730723	.	T	C	.	.	MAF_INRAE=5.263
NC_035096.1	16731058	.	G	A	.	.	MAF_INRAE=4.167;MAF_USDA=1.667
NC_035096.1	16731112	.	G	A	.	.	MAF_INRAE=22.5;MAF_USDA=11.176
NC_035096.1	16731122	.	A	T	.	.	MAF_USDA=1.639
NC_035096.1	16731216	.	G	T	.	.	MAF_INRAE=33.544;MAF_USDA=12.295
NC_035096.1	16731222	.	G	A	.	.	MAF_INRAE=5.0;MAF_USDA=1.639
NC_035096.1	16731231	.	C	T	.	.	MAF_USDA=1.639
NC_035096.1	16731511	.	T	G	.	.	MAF_USDA=1.639
NC_035096.1	16731603	.	A	C	.	.	MAF_INRAE=4.167;MAF_USDA=1.639
NC_035096.1	16731627	.	G	A	.	.	MAF_INRAE=8.333;MAF_USDA=29.167
NC_035096.1	16731725	.	A	G	.	.	MAF_INRAE=7.5;MAF_USDA=7.377
NC_035096.1	16731784	.	G	T	.	.	MAF_INRAE=8.333;MAF_USDA=7.377
NC_035096.1	16731906	.	C	T	.	.	MAF_USDA=5.738
NC_035096.1	16731936	.	G	T	.	.	MAF_USDA=5.738
NC_035096.1	16731941	.	G	A	.	.	MAF_INRAE=14.557;MAF_USDA=11.765
NC_035096.1	16731974	.	A	G	.	.	MAF_INRAE=3.333;MAF_USDA=4.706
NC_035096.1	16732010	.	A	T	.	.	MAF_INRAE=8.333;MAF_USDA=29.167
NC_035096.1	16732040	.	T	A	.	.	MAF_INRAE=8.333;MAF_USDA=29.167
NC_035096.1	16732044	.	C	A	.	.	MAF_USDA=1.639
NC_035096.1	16732107	.	C	T	.	.	MAF_USDA=6.557
NC_035096.1	16732133	.	A	G	.	.	MAF_INRAE=22.785;MAF_USDA=47.059
NC_035096.1	16732144	.	G	A	.	.	MAF_INRAE=8.333;MAF_USDA=29.167
NC_035096.1	16732261	.	A	C	.	.	MAF_INRAE=4.167;MAF_USDA=1.765
NC_035096.1	16732269	.	T	C	.	.	MAF_USDA=4.167
NC_035096.1	16732305	.	G	A	.	.	MAF_INRAE=8.333
NC_035096.1	16732316	.	G	C	.	.	MAF_INRAE=12.025;MAF_USDA=4.098
NC_035096.1	16732319	.	T	A	.	.	MAF_USDA=6.471
NC_035096.1	16732360	.	G	C	.	.	MAF_INRAE=21.519;MAF_USDA=4.098
NC_035096.1	16732391	.	A	C	.	.	MAF_USDA=1.639
NC_035096.1	16732430	.	T	A	.	.	MAF_INRAE=22.785;MAF_USDA=44.118
NC_035096.1	16732436	.	A	G	.	.	MAF_INRAE=22.785;MAF_USDA=44.118
NC_035096.1	16732475	.	C	T	.	.	MAF_INRAE=21.053
NC_035096.1	16732548	.	A	C	.	.	MAF_INRAE=17.5;MAF_USDA=22.917
NC_035096.1	16732604	.	T	C	.	.	MAF_USDA=29.167
NC_035096.1	16732673	.	T	A	.	.	MAF_INRAE=22.785;MAF_USDA=45.294
NC_035096.1	16732890	.	C	T	.	.	MAF_USDA=8.197
NC_035096.1	16732931	.	C	T	.	.	MAF_USDA=1.639
NC_035096.1	16732938	.	A	G	.	.	MAF_USDA=3.279
NC_035096.1	16732967	.	C	T	.	.	MAF_INRAE=1.667
NC_035096.1	16732982	.	A	T	.	.	MAF_INRAE=1.667
NC_035096.1	16732985	.	T	A	.	.	MAF_INRAE=1.667
NC_035096.1	16733001	.	A	G	.	.	MAF_INRAE=50.0;MAF_USDA=20.588
NC_035096.1	16733009	.	T	C	.	.	MAF_INRAE=13.291;MAF_USDA=10.588
NC_035096.1	16733017	.	C	T	.	.	MAF_USDA=3.279
NC_035096.1	16733035	.	G	A	.	.	MAF_INRAE=26.582;MAF_USDA=23.529
NC_035096.1	16733079	.	C	T	.	.	MAF_USDA=4.098
NC_035096.1	16733168	.	C	G	.	.	MAF_INRAE=15.789;MAF_USDA=6.557
NC_035096.1	16733227	.	C	A	.	.	MAF_USDA=2.459
NC_035096.1	16733333	.	C	T	.	.	MAF_USDA=1.667
NC_035096.1	16733381	.	A	C	.	.	MAF_USDA=2.5
NC_035096.1	16733433	.	A	G	.	.	MAF_INRAE=50.0;MAF_USDA=18.452
NC_035096.1	16733472	.	G	T	.	.	MAF_INRAE=9.167;MAF_USDA=1.667
NC_035096.1	16733621	.	C	A	.	.	MAF_USDA=14.754
NC_035096.1	16733647	.	A	G	.	.	MAF_INRAE=21.053
NC_035096.1	16733662	.	G	A	.	.	MAF_INRAE=42.105;MAF_USDA=19.412
NC_035096.1	16733706	.	C	A	.	.	MAF_INRAE=12.025
NC_035096.1	16733718	.	A	G	.	.	MAF_INRAE=22.785;MAF_USDA=42.941
NC_035096.1	16733720	.	G	A	.	.	MAF_USDA=13.115
NC_035096.1	16733752	.	C	A	.	.	MAF_INRAE=20.253;MAF_USDA=17.059
NC_035096.1	16733757	.	C	A	.	.	MAF_INRAE=20.253;MAF_USDA=17.059
NC_035096.1	16733795	.	C	T	.	.	MAF_INRAE=8.861;MAF_USDA=13.529
NC_035096.1	16733872	.	G	A	.	.	MAF_INRAE=49.367;MAF_USDA=14.583
NC_035096.1	16733873	.	G	C	.	.	MAF_INRAE=46.667;MAF_USDA=14.583
NC_035096.1	16733928	.	G	A	.	.	MAF_INRAE=22.785
NC_035096.1	16733936	.	C	A	.	.	MAF_USDA=10.0
NC_035096.1	16733938	.	C	T	.	.	MAF_USDA=10.0
NC_035096.1	16733939	.	A	G	.	.	MAF_USDA=7.647
NC_035096.1	16733941	.	T	G	.	.	MAF_USDA=7.647
NC_035096.1	16733946	.	T	C	.	.	MAF_INRAE=16.667
NC_035096.1	16733961	.	A	G	.	.	MAF_INRAE=22.785;MAF_USDA=12.353
NC_035096.1	16734081	.	T	C	.	.	MAF_USDA=1.639
NC_035096.1	16734086	.	G	A	.	.	MAF_INRAE=50.0;MAF_USDA=20.588
NC_035096.1	16734108	.	TA	TT	.	.	MAF_USDA=37.5
NC_035096.1	16734109	.	A	T	.	.	MAF_INRAE=26.582
NC_035096.1	16734134	.	C	T	.	.	MAF_INRAE=19.167;MAF_USDA=8.333
NC_035096.1	16734293	.	A	T	.	.	MAF_INRAE=19.167;MAF_USDA=5.882
NC_035096.1	16734313	.	C	A	.	.	MAF_INRAE=19.167;MAF_USDA=8.333
NC_035096.1	16734319	.	C	T	.	.	MAF_INRAE=19.167;MAF_USDA=6.471
NC_035096.1	16734327	.	G	A	.	.	MAF_INRAE=19.167;MAF_USDA=5.882
NC_035096.1	16734372	.	T	A	.	.	MAF_USDA=3.279
NC_035096.1	16734374	.	G	A	.	.	MAF_INRAE=11.392;MAF_USDA=2.941
NC_035096.1	16734384	.	G	T	.	.	MAF_INRAE=13.333;MAF_USDA=1.765
NC_035096.1	16734417	.	T	C	.	.	MAF_INRAE=19.167;MAF_USDA=6.471
NC_035096.1	16734448	.	G	A	.	.	MAF_USDA=3.333
NC_035096.1	16734455	.	C	A	.	.	MAF_USDA=3.333
NC_035096.1	16734526	.	C	A	.	.	MAF_INRAE=21.519;MAF_USDA=4.098
NC_035096.1	16734533	.	T	C	.	.	MAF_USDA=3.279
NC_035096.1	16734630	.	T	G	.	.	MAF_INRAE=22.785;MAF_USDA=45.294
NC_035096.1	16734684	.	T	A	.	.	MAF_INRAE=8.333;MAF_USDA=29.167
NC_035096.1	16734738	.	T	C	.	.	MAF_USDA=28.689
NC_035096.1	16734843	.	C	T	.	.	MAF_USDA=1.639
NC_035096.1	16734855	.	T	G	.	.	MAF_INRAE=12.025;MAF_USDA=8.197
NC_035096.1	16734982	.	A	G	.	.	MAF_USDA=2.083
NC_035096.1	16735197	.	A	G	.	.	MAF_USDA=6.471
NC_035096.1	16735236	.	A	G	.	.	MAF_INRAE=17.722;MAF_USDA=12.353
NC_035096.1	16735290	.	C	A	.	.	MAF_USDA=29.167
NC_035096.1	16735301	.	C	T	.	.	MAF_INRAE=8.333;MAF_USDA=31.25
NC_035096.1	16735310	.	G	T	.	.	MAF_USDA=11.475
NC_035096.1	16735403	.	G	T	.	.	MAF_USDA=1.639
NC_035096.1	16735413	.	C	T	.	.	MAF_INRAE=26.582;MAF_USDA=24.118
NC_035096.1	16735508	.	A	G	.	.	MAF_INRAE=8.333;MAF_USDA=29.167
NC_035096.1	16735569	.	C	T	.	.	MAF_INRAE=25.949;MAF_USDA=24.118
NC_035096.1	16735647	.	G	T	.	.	MAF_INRAE=22.152;MAF_USDA=33.529
NC_035096.1	16735667	.	C	A	.	.	MAF_USDA=1.639
NC_035096.1	16735668	.	A	T	.	.	MAF_USDA=1.639
NC_035096.1	16735697	.	A	G	.	.	MAF_INRAE=21.053
NC_035096.1	16735739	.	G	T	.	.	MAF_USDA=4.167
NC_035096.1	16735744	.	T	A	.	.	MAF_INRAE=49.367;MAF_USDA=20.588
NC_035096.1	16735849	.	A	G	.	.	MAF_INRAE=22.785;MAF_USDA=46.471
NC_035096.1	16735982	.	C	A	.	.	MAF_USDA=1.639
NC_035096.1	16736051	.	G	A	.	.	MAF_USDA=3.279
NC_035096.1	16736067	.	G	T	.	.	MAF_INRAE=10.833
NC_035096.1	16736100	.	C	A	.	.	MAF_INRAE=20.253;MAF_USDA=16.471
NC_035096.1	16736142	.	C	A	.	.	MAF_INRAE=26.582
NC_035096.1	16736145	.	A	C	.	.	MAF_INRAE=19.167
NC_035096.1	16736212	.	A	T	.	.	MAF_USDA=5.738
NC_035096.1	16736244	.	C	G	.	.	MAF_USDA=4.167
NC_035096.1	16736302	.	C	T	.	.	MAF_USDA=5.738
NC_035096.1	16736308	.	T	G	.	.	MAF_INRAE=19.62;MAF_USDA=16.471
NC_035096.1	16736490	.	T	C	.	.	MAF_USDA=2.083
NC_035096.1	16736494	.	C	T	.	.	MAF_USDA=5.738
NC_035096.1	16736573	.	G	T	.	.	MAF_INRAE=17.5;MAF_USDA=6.471
NC_035096.1	16736970	.	T	G	.	.	MAF_USDA=3.279
NC_035096.1	16736971	.	G	A	.	.	MAF_INRAE=18.333;MAF_USDA=6.471
NC_035096.1	16737009	.	G	T	.	.	MAF_USDA=4.118
NC_035096.1	16737132	.	C	T	.	.	MAF_INRAE=22.785;MAF_USDA=47.647
NC_035096.1	16737185	.	G	A	.	.	MAF_USDA=6.471
NC_035096.1	16737256	.	T	C	.	.	MAF_INRAE=8.333;MAF_USDA=27.083
NC_035096.1	16737392	.	A	C	.	.	MAF_USDA=29.167
NC_035096.1	16737408	.	T	G	.	.	MAF_USDA=4.167
NC_035096.1	16737660	.	C	T	.	.	MAF_USDA=3.279
NC_035096.1	16737713	.	T	C	.	.	MAF_INRAE=22.785;MAF_USDA=45.294
NC_035096.1	16737714	.	C	A	.	.	MAF_USDA=3.279
NC_035096.1	16737734	.	T	A	.	.	MAF_INRAE=20.253;MAF_USDA=16.471
NC_035096.1	16737741	.	A	T	.	.	MAF_USDA=4.098
NC_035096.1	16737789	.	G	T	.	.	MAF_INRAE=21.053
NC_035096.1	16737891	.	G	A	.	.	MAF_INRAE=8.333;MAF_USDA=29.167
NC_035096.1	16737915	.	T	A	.	.	MAF_INRAE=3.333;MAF_USDA=6.25
NC_035096.1	16738005	.	G	A	.	.	MAF_USDA=4.167
NC_035096.1	16738020	.	C	T	.	.	MAF_INRAE=10.526;MAF_USDA=35.417
NC_035096.1	16738053	.	G	T	.	.	MAF_USDA=2.083
NC_035096.1	16738076	.	A	G	.	.	MAF_INRAE=22.785;MAF_USDA=46.471
NC_035096.1	16738099	.	G	A	.	.	MAF_INRAE=36.076;MAF_USDA=13.529
NC_035096.1	16738159	.	G	A	.	.	MAF_INRAE=19.167;MAF_USDA=4.706
NC_035096.1	16738218	.	G	A	.	.	MAF_USDA=4.918
NC_035096.1	16738249	.	A	G	.	.	MAF_USDA=6.471
NC_035096.1	16738253	.	T	C	.	.	MAF_USDA=4.118
NC_035096.1	16738325	.	A	G	.	.	MAF_INRAE=22.785;MAF_USDA=48.214
NC_035096.1	16738414	.	A	C	.	.	MAF_INRAE=22.785;MAF_USDA=48.235
NC_035096.1	16738620	.	G	C	.	.	MAF_INRAE=14.557;MAF_USDA=5.882
NC_035096.1	16738632	.	C	T	.	.	MAF_USDA=3.279
NC_035096.1	16738892	.	A	G	.	.	MAF_INRAE=8.333;MAF_USDA=8.824
NC_035096.1	16738905	.	T	A	.	.	MAF_INRAE=11.392
NC_035096.1	16738945	.	T	A	.	.	MAF_INRAE=15.833;MAF_USDA=3.529
NC_035096.1	16738972	.	C	A	.	.	MAF_USDA=1.639
NC_035096.1	16738984	.	A	C	.	.	MAF_USDA=5.357
NC_035096.1	16739268	.	C	A	.	.	MAF_USDA=48.235
NC_035096.1	16739277	.	T	C	.	.	MAF_USDA=5.738
NC_035096.1	16739282	.	G	A	.	.	MAF_USDA=15.574
NC_035096.1	16739347	.	C	T	.	.	MAF_USDA=3.333
NC_035096.1	16739371	.	A	G	.	.	MAF_INRAE=16.456;MAF_USDA=15.294
NC_035096.1	16739424	.	C	T	.	.	MAF_USDA=2.459
NC_035096.1	16739425	.	T	G	.	.	MAF_USDA=1.639
NC_035096.1	16739436	.	G	A	.	.	MAF_INRAE=5.833;MAF_USDA=29.167
NC_035096.1	16739584	.	C	A	.	.	MAF_USDA=4.918
NC_035096.1	16739647	.	C	A	.	.	MAF_INRAE=24.684;MAF_USDA=17.059
NC_035096.1	16739702	.	G	A	.	.	MAF_INRAE=14.557;MAF_USDA=4.118
NC_035096.1	16739707	.	T	C	.	.	MAF_USDA=1.639
NC_035096.1	16739760	.	G	T	.	.	MAF_INRAE=5.263;MAF_USDA=15.294
NC_035096.1	16739775	.	C	A	.	.	MAF_INRAE=48.333;MAF_USDA=29.167
NC_035096.1	16739892	.	T	G	.	.	MAF_USDA=4.098
NC_035096.1	16739946	.	G	A	.	.	MAF_INRAE=13.333;MAF_USDA=4.167
NC_035096.1	16739948	.	G	T	.	.	MAF_INRAE=17.722;MAF_USDA=15.882
NC_035096.1	16739955	.	A	C	.	.	MAF_USDA=1.639
NC_035096.1	16739965	.	C	A	.	.	MAF_INRAE=8.333;MAF_USDA=25.0
NC_035096.1	16740128	.	C	T	.	.	MAF_INRAE=22.785;MAF_USDA=47.647
NC_035096.1	16740302	.	A	G	.	.	MAF_INRAE=12.025
NC_035096.1	16740342	.	C	G	.	.	MAF_USDA=1.639
NC_035096.1	16740454	.	T	C	.	.	MAF_USDA=4.098
NC_035096.1	16740595	.	C	T	.	.	MAF_USDA=1.639
NC_035096.1	16740703	.	T	A	.	.	MAF_INRAE=29.114;MAF_USDA=15.294
NC_035096.1	16740704	.	T	A	.	.	MAF_USDA=4.098
NC_035096.1	16740730	.	C	T	.	.	MAF_USDA=1.639
NC_035096.1	16740776	.	T	C	.	.	MAF_USDA=10.656
NC_035096.1	16740806	.	T	C	.	.	MAF_USDA=2.459
NC_035096.1	16740993	.	C	A	.	.	MAF_USDA=12.5
NC_035096.1	16740999	.	T	A	.	.	MAF_USDA=8.333
NC_035096.1	16741010	.	G	C	.	.	MAF_USDA=10.417
NC_035096.1	16741037	.	T	C	.	.	MAF_INRAE=8.861;MAF_USDA=13.529
NC_035096.1	16741107	.	G	T	.	.	MAF_USDA=2.459
NC_035096.1	16741143	.	G	T	.	.	MAF_INRAE=17.722;MAF_USDA=13.69
NC_035096.1	16741220	.	C	T	.	.	MAF_INRAE=17.722;MAF_USDA=14.286
NC_035096.1	16741372	.	T	G	.	.	MAF_INRAE=13.333
NC_035096.1	16741399	.	G	A	.	.	MAF_USDA=3.279
NC_035096.1	16741565	.	G	T	.	.	MAF_INRAE=11.392;MAF_USDA=5.294
NC_035096.1	16741628	.	C	G	.	.	MAF_USDA=5.294
NC_035096.1	16741689	.	T	A	.	.	MAF_INRAE=8.333
NC_035096.1	16741690	.	T	A	.	.	MAF_INRAE=8.333
NC_035096.1	16741746	.	T	C	.	.	MAF_INRAE=11.392;MAF_USDA=5.294
NC_035096.1	16741962	.	T	A	.	.	MAF_INRAE=17.722;MAF_USDA=12.353
NC_035096.1	16741963	.	C	T	.	.	MAF_INRAE=21.667;MAF_USDA=12.941
NC_035096.1	16741970	.	C	T	.	.	MAF_USDA=2.459
NC_035096.1	16742030	.	C	T	.	.	MAF_INRAE=21.053
NC_035096.1	16742059	.	G	A	.	.	MAF_INRAE=22.785;MAF_USDA=12.941
NC_035096.1	16742151	.	T	C	.	.	MAF_USDA=4.118
NC_035096.1	16742185	.	A	G	.	.	MAF_INRAE=17.722;MAF_USDA=6.471
NC_035096.1	16742450	.	A	C	.	.	MAF_INRAE=19.62;MAF_USDA=11.765
NC_035096.1	16742458	.	A	G	.	.	MAF_INRAE=8.861;MAF_USDA=17.059
NC_035096.1	16742465	.	G	A	.	.	MAF_INRAE=13.924;MAF_USDA=11.176
NC_035096.1	16742517	.	C	T	.	.	MAF_INRAE=8.333
NC_035096.1	16742607	.	G	A	.	.	MAF_INRAE=11.392;MAF_USDA=7.647
NC_035096.1	16742784	.	G	A	.	.	MAF_USDA=3.279
NC_035096.1	16742816	.	T	A	.	.	MAF_INRAE=14.167;MAF_USDA=3.529
NC_035096.1	16742948	.	C	A	.	.	MAF_USDA=29.167
NC_035096.1	16742963	.	T	C	.	.	MAF_INRAE=12.5;MAF_USDA=11.176
NC_035096.1	16743073	.	G	A	.	.	MAF_USDA=29.167
NC_035096.1	16743079	.	G	A	.	.	MAF_INRAE=38.608;MAF_USDA=18.235
NC_035096.1	16743221	.	T	A	.	.	MAF_INRAE=11.392;MAF_USDA=15.294
NC_035096.1	16743259	.	T	G	.	.	MAF_USDA=29.167
NC_035096.1	16743331	.	A	G	.	.	MAF_USDA=29.167
NC_035096.1	16743342	.	A	T	.	.	MAF_INRAE=15.833
NC_035096.1	16743343	.	A	T	.	.	MAF_USDA=7.377
NC_035096.1	16743358	.	C	T	.	.	MAF_USDA=1.639
NC_035096.1	16743404	.	G	A	.	.	MAF_USDA=29.167
NC_035096.1	16743446	.	T	A	.	.	MAF_INRAE=11.392;MAF_USDA=3.529
NC_035096.1	16743539	.	C	A	.	.	MAF_INRAE=26.582;MAF_USDA=42.941
NC_035096.1	16743574	.	G	T	.	.	MAF_INRAE=37.342;MAF_USDA=38.235
NC_035096.1	16743643	.	T	A	.	.	MAF_USDA=8.197
NC_035096.1	16743801	.	C	A	.	.	MAF_INRAE=14.557;MAF_USDA=11.765
NC_035096.1	16743917	.	C	A	.	.	MAF_USDA=2.083
NC_035096.1	16744293	.	A	T	.	.	MAF_USDA=2.083
NC_035096.1	16744759	.	A	G	.	.	MAF_INRAE=8.333;MAF_USDA=14.706
NC_035096.1	16744986	.	T	C	.	.	MAF_INRAE=11.667;MAF_USDA=3.279
NC_035096.1	16745030	.	G	A	.	.	MAF_USDA=4.098
NC_035096.1	16745041	.	C	T	.	.	MAF_INRAE=13.333;MAF_USDA=1.765
NC_035096.1	16745332	.	G	A	.	.	MAF_INRAE=12.5;MAF_USDA=4.918
NC_035096.1	16745504	.	C	T	.	.	MAF_USDA=1.639
NC_035096.1	16745556	.	C	T	.	.	MAF_INRAE=20.886;MAF_USDA=5.738
NC_035096.1	16745675	.	G	A	.	.	MAF_USDA=2.941
NC_035096.1	16745681	.	G	A	.	.	MAF_INRAE=21.519;MAF_USDA=5.738
NC_035096.1	16745741	.	G	T	.	.	MAF_USDA=8.824
NC_035096.1	16745907	.	C	T	.	.	MAF_INRAE=5.263;MAF_USDA=27.049
NC_035096.1	16745970	.	C	T	.	.	MAF_USDA=1.639
NC_035096.1	16746064	.	C	T	.	.	MAF_INRAE=47.468
NC_035096.1	16746170	.	C	G	.	.	MAF_USDA=3.279
NC_035096.1	16746171	.	C	T	.	.	MAF_USDA=1.639
NC_035096.1	16746297	.	G	T	.	.	MAF_USDA=4.098
NC_035096.1	16746298	.	G	A	.	.	MAF_USDA=4.098
NC_035096.1	16746328	.	G	A	.	.	MAF_INRAE=15.0;MAF_USDA=4.118
NC_035096.1	16746722	.	T	G	.	.	MAF_INRAE=4.167;MAF_USDA=12.941
NC_035096.1	16746786	.	G	A	.	.	MAF_INRAE=1.667
NC_035096.1	16746795	.	C	T	.	.	MAF_INRAE=21.053
NC_035096.1	16746849	.	C	A	.	.	MAF_INRAE=12.5;MAF_USDA=3.279
NC_035096.1	16747033	.	T	A	.	.	MAF_INRAE=4.167;MAF_USDA=11.176
NC_035096.1	16747159	.	A	T	.	.	MAF_USDA=2.459
NC_035096.1	16747182	.	G	T	.	.	MAF_INRAE=18.354;MAF_USDA=9.412
NC_035096.1	16747232	.	G	A	.	.	MAF_USDA=1.639
NC_035096.1	16747301	.	C	T	.	.	MAF_INRAE=5.263;MAF_USDA=10.656
NC_035096.1	16747822	.	T	C	.	.	MAF_INRAE=10.526;MAF_USDA=10.588
NC_035096.1	16748369	.	C	A	.	.	MAF_USDA=2.459
NC_035096.1	16748814	.	C	A	.	.	MAF_INRAE=21.053
NC_035096.1	16748860	.	C	A	.	.	MAF_USDA=5.738
NC_035096.1	16749075	.	A	C	.	.	MAF_USDA=8.197
NC_035096.1	16749258	.	G	T	.	.	MAF_INRAE=33.544;MAF_USDA=21.176
NC_035096.1	16749337	.	G	T	.	.	MAF_USDA=1.639
NC_035096.1	16749468	.	G	T	.	.	MAF_USDA=4.918
NC_035096.1	16749535	.	C	T	.	.	MAF_INRAE=12.025;MAF_USDA=5.294
NC_035096.1	16749577	.	T	G	.	.	MAF_INRAE=22.5;MAF_USDA=9.412
NC_035096.1	16749593	.	A	C	.	.	MAF_INRAE=30.38;MAF_USDA=13.529
NC_035096.1	16749682	.	A	G	.	.	MAF_USDA=10.588
NC_035096.1	16749689	.	G	T	.	.	MAF_USDA=8.235
NC_035096.1	16749710	.	C	T	.	.	MAF_INRAE=13.333;MAF_USDA=3.279
NC_035096.1	16749839	.	A	G	.	.	MAF_INRAE=12.025
NC_035096.1	16749853	.	G	T	.	.	MAF_USDA=2.083
NC_035096.1	16749890	.	A	G	.	.	MAF_INRAE=23.418;MAF_USDA=4.118
NC_035096.1	16749944	.	A	T	.	.	MAF_USDA=9.412
NC_035096.1	16749948	.	G	C	.	.	MAF_USDA=9.412
NC_035096.1	16749952	.	C	A	.	.	MAF_USDA=9.412
NC_035096.1	16749953	.	C	T	.	.	MAF_USDA=9.412
NC_035096.1	16750012	.	A	G	.	.	MAF_USDA=2.459
NC_035096.1	16750039	.	A	C	.	.	MAF_USDA=1.639
NC_035096.1	16750063	.	A	G	.	.	MAF_USDA=1.639
NC_035096.1	16750065	.	G	T	.	.	MAF_USDA=1.639
NC_035096.1	16750068	.	T	C	.	.	MAF_USDA=1.639
NC_035096.1	16750163	.	A	C	.	.	MAF_INRAE=21.053
NC_035096.1	16750477	.	C	T	.	.	MAF_INRAE=11.667;MAF_USDA=1.765
NC_035096.1	16750993	.	G	A	.	.	MAF_USDA=5.738
NC_035096.1	16751126	.	T	C	.	.	MAF_USDA=5.882
NC_035096.1	16751378	.	A	T	.	.	MAF_USDA=2.459
NC_035096.1	16751469	.	A	T	.	.	MAF_INRAE=9.167
NC_035096.1	16751475	.	G	T	.	.	MAF_INRAE=12.658;MAF_USDA=3.279
NC_035096.1	16751522	.	C	T	.	.	MAF_INRAE=10.759;MAF_USDA=10.588
NC_035096.1	16751615	.	C	T	.	.	MAF_INRAE=13.291;MAF_USDA=4.706
NC_035096.1	16751674	.	A	G	.	.	MAF_INRAE=14.167;MAF_USDA=3.529
NC_035096.1	16751690	.	C	T	.	.	MAF_USDA=3.279
NC_035096.1	16751697	.	T	G	.	.	MAF_INRAE=5.263;MAF_USDA=1.639
NC_035096.1	16751726	.	A	C	.	.	MAF_USDA=2.459
NC_035096.1	16751748	.	A	G	.	.	MAF_USDA=12.353
NC_035096.1	16751838	.	G	A	.	.	MAF_USDA=1.639
NC_035096.1	16751865	.	G	A	.	.	MAF_INRAE=11.392;MAF_USDA=3.529
NC_035096.1	16751867	.	A	C	.	.	MAF_USDA=1.639
NC_035096.1	16751899	.	C	A	.	.	MAF_INRAE=49.367;MAF_USDA=19.412
NC_035096.1	16751906	.	G	A	.	.	MAF_USDA=4.918
NC_035096.1	16751928	.	C	G	.	.	MAF_INRAE=37.975;MAF_USDA=14.118
NC_035096.1	16751980	.	C	T	.	.	MAF_USDA=4.118
NC_035096.1	16751992	.	A	C	.	.	MAF_USDA=6.25
NC_035096.1	16752034	.	T	C	.	.	MAF_USDA=1.639
NC_035096.1	16752056	.	C	T	.	.	MAF_INRAE=7.595;MAF_USDA=29.508
NC_035096.1	16752123	.	C	A	.	.	MAF_INRAE=10.833
NC_035096.1	16752128	.	T	G	.	.	MAF_USDA=4.918
NC_035096.1	16752196	.	T	G	.	.	MAF_USDA=2.459
NC_035096.1	16752230	.	T	C	.	.	MAF_INRAE=3.333
NC_035096.1	16752320	.	A	T	.	.	MAF_USDA=1.639
NC_035096.1	16752360	.	G	A	.	.	MAF_USDA=3.279
NC_035096.1	16752469	.	AAAAAAAAAC	AAAAAAAAAG	.	.	MAF_USDA=4.167
NC_035096.1	16752478	.	C	G	.	.	MAF_INRAE=19.62;MAF_USDA=30.0
NC_035096.1	16752492	.	A	C	.	.	MAF_USDA=1.639
NC_035096.1	16752496	.	T	G	.	.	MAF_USDA=1.639
NC_035096.1	16752616	.	T	C	.	.	MAF_INRAE=7.595;MAF_USDA=17.213
NC_035096.1	16752707	.	T	A	.	.	MAF_USDA=1.639
NC_035096.1	16752793	.	G	A	.	.	MAF_INRAE=37.342;MAF_USDA=12.941
NC_035096.1	16752849	.	A	T	.	.	MAF_USDA=1.639
NC_035096.1	16752901	.	G	C	.	.	MAF_USDA=6.25
NC_035096.1	16753010	.	C	T	.	.	MAF_USDA=6.25
NC_035096.1	16753080	.	C	T	.	.	MAF_INRAE=10.526;MAF_USDA=8.824
NC_035096.1	16753126	.	C	T	.	.	MAF_USDA=2.459
NC_035096.1	16753354	.	G	A	.	.	MAF_INRAE=12.025
NC_035096.1	16753377	.	T	G	.	.	MAF_INRAE=12.5;MAF_USDA=29.412
NC_035096.1	16753426	.	A	C	.	.	MAF_USDA=9.412
NC_035096.1	16753896	.	G	A	.	.	MAF_INRAE=13.333;MAF_USDA=1.765
NC_035096.1	16754018	.	G	T	.	.	MAF_USDA=29.167
NC_035096.1	16754052	.	C	T	.	.	MAF_USDA=2.459
NC_035096.1	16754081	.	T	G	.	.	MAF_USDA=10.588
NC_035096.1	16754084	.	A	T	.	.	MAF_INRAE=12.5;MAF_USDA=22.941
NC_035096.1	16754324	.	T	C	.	.	MAF_INRAE=29.114;MAF_USDA=41.176
NC_035096.1	16754489	.	A	G	.	.	MAF_INRAE=48.101;MAF_USDA=18.824
NC_035096.1	16754657	.	C	T	.	.	MAF_USDA=13.115
NC_035096.1	16754661	.	G	A	.	.	MAF_USDA=4.118
NC_035096.1	16754713	.	G	A	.	.	MAF_INRAE=14.557;MAF_USDA=29.167
NC_035096.1	16754804	.	A	T	.	.	MAF_INRAE=26.582;MAF_USDA=31.176
NC_035096.1	16754837	.	C	T	.	.	MAF_INRAE=12.025
NC_035096.1	16754858	.	G	A	.	.	MAF_USDA=6.557
NC_035096.1	16754950	.	G	T	.	.	MAF_USDA=1.639
NC_035096.1	16755003	.	C	T	.	.	MAF_INRAE=25.949;MAF_USDA=8.235
NC_035096.1	16755052	.	A	G	.	.	MAF_USDA=3.279
NC_035096.1	16755149	.	T	G	.	.	MAF_INRAE=25.316;MAF_USDA=8.235
NC_035096.1	16755156	.	T	C	.	.	MAF_USDA=1.639
NC_035096.1	16755164	.	G	C	.	.	MAF_USDA=1.639
NC_035096.1	16755185	.	C	A	.	.	MAF_INRAE=4.167;MAF_USDA=1.765
NC_035096.1	16755570	.	G	A	.	.	MAF_INRAE=12.025
NC_035096.1	16755885	.	G	T	.	.	MAF_USDA=1.639
NC_035096.1	16755891	.	T	C	.	.	MAF_INRAE=25.949;MAF_USDA=14.118
NC_035096.1	16755963	.	A	C	.	.	MAF_INRAE=39.873;MAF_USDA=41.765
NC_035096.1	16755972	.	G	T	.	.	MAF_USDA=1.639
NC_035096.1	16755973	.	A	C	.	.	MAF_USDA=1.639
NC_035096.1	16755974	.	T	A	.	.	MAF_USDA=1.639
NC_035096.1	16755978	.	T	C	.	.	MAF_USDA=1.639
NC_035096.1	16756023	.	A	G	.	.	MAF_INRAE=39.873;MAF_USDA=47.541
NC_035096.1	16756080	.	G	A	.	.	MAF_USDA=7.377
NC_035096.1	16756161	.	G	A	.	.	MAF_INRAE=7.595;MAF_USDA=20.833
NC_035096.1	16756230	.	A	C	.	.	MAF_INRAE=26.582;MAF_USDA=8.235
NC_035096.1	16756231	.	A	C	.	.	MAF_INRAE=26.667;MAF_USDA=8.235
NC_035096.1	16756522	.	C	T	.	.	MAF_INRAE=26.582;MAF_USDA=7.647
NC_035096.1	16756767	.	G	A	.	.	MAF_INRAE=7.595;MAF_USDA=19.672
NC_035096.1	16756821	.	G	A	.	.	MAF_USDA=29.167
NC_035096.1	16756962	.	T	G	.	.	MAF_USDA=10.588
NC_035096.1	16757166	.	A	G	.	.	MAF_USDA=6.548
NC_035096.1	16757175	.	G	T	.	.	MAF_INRAE=26.582;MAF_USDA=7.647
NC_035096.1	16757212	.	G	A	.	.	MAF_USDA=2.083
NC_035096.1	16757229	.	T	A	.	.	MAF_INRAE=26.582;MAF_USDA=8.235
NC_035096.1	16757367	.	G	A	.	.	MAF_INRAE=19.167
NC_035096.1	16757430	.	G	A	.	.	MAF_INRAE=14.167
NC_035096.1	16757445	.	G	A	.	.	MAF_INRAE=3.333
NC_035096.1	16757475	.	G	A	.	.	MAF_INRAE=20.833
NC_035096.1	16757478	.	G	A	.	.	MAF_INRAE=37.5
NC_035096.1	16757484	.	A	G	.	.	MAF_INRAE=15.833
NC_035096.1	16757490	.	G	A	.	.	MAF_INRAE=5.0
NC_035096.1	16757493	.	A	G	.	.	MAF_INRAE=15.789
NC_035096.1	16757514	.	G	A	.	.	MAF_INRAE=10.0
NC_035096.1	16757559	.	G	A	.	.	MAF_INRAE=4.167
NC_035096.1	16757571	.	A	G	.	.	MAF_INRAE=4.167
NC_035096.1	16757843	.	A	T	.	.	MAF_USDA=1.639
NC_035096.1	16758150	.	C	T	.	.	MAF_INRAE=13.333;MAF_USDA=1.639
NC_035096.1	16758300	.	C	G	.	.	MAF_USDA=7.377
NC_035096.1	16758411	.	C	T	.	.	MAF_INRAE=36.842;MAF_USDA=3.571
NC_035096.1	16758417	.	C	T	.	.	MAF_INRAE=25.316;MAF_USDA=14.286
NC_035096.1	16758529	.	G	A	.	.	MAF_USDA=4.098
NC_035096.1	16758600	.	A	G	.	.	MAF_INRAE=41.667
NC_035096.1	16758603	.	C	T	.	.	MAF_INRAE=41.667
NC_035096.1	16758621	.	G	A	.	.	MAF_INRAE=46.667
NC_035096.1	16758624	.	A	G	.	.	MAF_INRAE=46.667
NC_035096.1	16758638	.	A	C	.	.	MAF_INRAE=11.667;MAF_USDA=4.098
NC_035096.1	16758643	.	C	A	.	.	MAF_INRAE=50.0
NC_035096.1	16758660	.	A	G	.	.	MAF_INRAE=50.0
NC_035096.1	16758677	.	T	C	.	.	MAF_INRAE=50.0
NC_035096.1	16758679	.	A	G	.	.	MAF_INRAE=46.667
NC_035096.1	16758690	.	G	A	.	.	MAF_INRAE=50.0
NC_035096.1	16758702	.	A	G	.	.	MAF_INRAE=50.0
NC_035096.1	16758705	.	T	C	.	.	MAF_INRAE=17.722
NC_035096.1	16758715	.	C	G	.	.	MAF_INRAE=50.0
NC_035096.1	16758728	.	T	C	.	.	MAF_INRAE=50.0;MAF_USDA=47.917
NC_035096.1	16758730	.	C	T	.	.	MAF_INRAE=50.0;MAF_USDA=47.917
NC_035096.1	16758737	.	T	G	.	.	MAF_INRAE=50.0
NC_035096.1	16758741	.	G	T	.	.	MAF_INRAE=49.167
NC_035096.1	16758756	.	G	T	.	.	MAF_USDA=4.918
NC_035096.1	16758764	.	T	A	.	.	MAF_INRAE=49.167
NC_035096.1	16758765	.	G	A	.	.	MAF_INRAE=49.167
NC_035096.1	16758769	.	T	G	.	.	MAF_INRAE=49.167
NC_035096.1	16758792	.	G	T	.	.	MAF_INRAE=4.167;MAF_USDA=5.738
NC_035096.1	16758806	.	A	T	.	.	MAF_INRAE=11.667;MAF_USDA=3.279
NC_035096.1	16758813	.	C	T	.	.	MAF_INRAE=50.0
NC_035096.1	16758836	.	G	T	.	.	MAF_INRAE=50.0
NC_035096.1	16758839	.	A	G	.	.	MAF_USDA=1.639
NC_035096.1	16758856	.	A	C	.	.	MAF_INRAE=4.167
NC_035096.1	16758872	.	A	G	.	.	MAF_INRAE=49.167
NC_035096.1	16758892	.	T	A	.	.	MAF_USDA=1.639
NC_035096.1	16758957	.	T	G	.	.	MAF_USDA=18.75
NC_035096.1	16759147	.	A	T	.	.	MAF_USDA=29.167
NC_035096.1	16759745	.	T	C	.	.	MAF_USDA=7.647
NC_035096.1	16759785	.	C	T	.	.	MAF_USDA=29.167
NC_035096.1	16759806	.	A	T	.	.	MAF_INRAE=4.167
NC_035096.1	16759810	.	G	A	.	.	MAF_INRAE=4.167
NC_035096.1	16759817	.	G	C	.	.	MAF_INRAE=3.333
NC_035096.1	16759821	.	T	C	.	.	MAF_USDA=4.706
NC_035096.1	16759834	.	A	T	.	.	MAF_INRAE=3.333
NC_035096.1	16759838	.	T	C	.	.	MAF_INRAE=3.333
NC_035096.1	16759841	.	T	A	.	.	MAF_INRAE=3.333
NC_035096.1	16759855	.	G	A	.	.	MAF_INRAE=3.333
NC_035096.1	16759863	.	G	T	.	.	MAF_INRAE=1.667
NC_035096.1	16759943	.	T	C	.	.	MAF_INRAE=7.595;MAF_USDA=33.529
NC_035096.1	16760058	.	C	T	.	.	MAF_INRAE=26.582;MAF_USDA=16.471
NC_035096.1	16760068	.	C	T	.	.	MAF_USDA=2.459
NC_035096.1	16760116	.	T	C	.	.	MAF_USDA=11.475
NC_035096.1	16760299	.	A	C	.	.	MAF_USDA=1.667
NC_035096.1	16760397	.	C	T	.	.	MAF_INRAE=25.949;MAF_USDA=15.476
NC_035096.1	16760465	.	C	T	.	.	MAF_INRAE=18.987;MAF_USDA=7.059
NC_035096.1	16760508	.	G	T	.	.	MAF_USDA=2.459
NC_035096.1	16760598	.	T	G	.	.	MAF_USDA=3.279
NC_035096.1	16760600	.	C	T	.	.	MAF_USDA=1.639
NC_035096.1	16760659	.	C	T	.	.	MAF_INRAE=20.833;MAF_USDA=10.417
NC_035096.1	16760671	.	T	C	.	.	MAF_INRAE=26.582;MAF_USDA=6.471
NC_035096.1	16760810	.	T	C	.	.	MAF_INRAE=13.333;MAF_USDA=1.765
NC_035096.1	16760909	.	A	C	.	.	MAF_INRAE=4.167;MAF_USDA=1.639
NC_035096.1	16760931	.	G	A	.	.	MAF_INRAE=26.582;MAF_USDA=6.471
NC_035096.1	16761463	.	A	T	.	.	MAF_USDA=4.167
NC_035096.1	16761466	.	T	G	.	.	MAF_INRAE=38.608;MAF_USDA=7.647
NC_035096.1	16761604	.	C	G	.	.	MAF_INRAE=13.924;MAF_USDA=15.882
NC_035096.1	16761662	.	G	A	.	.	MAF_INRAE=12.025
NC_035096.1	16761704	.	C	A	.	.	MAF_USDA=3.279
NC_035096.1	16761724	.	C	T	.	.	MAF_USDA=2.459
NC_035096.1	16761783	.	C	T	.	.	MAF_USDA=1.639
NC_035096.1	16761831	.	C	A	.	.	MAF_INRAE=46.203;MAF_USDA=21.765
NC_035096.1	16762071	.	G	T	.	.	MAF_INRAE=18.354;MAF_USDA=4.118
NC_035096.1	16762156	.	T	C	.	.	MAF_INRAE=14.167;MAF_USDA=3.529
NC_035096.1	16762336	.	C	A	.	.	MAF_USDA=4.706
NC_035096.1	16762341	.	T	G	.	.	MAF_USDA=3.279
NC_035096.1	16762345	.	A	C	.	.	MAF_INRAE=26.582;MAF_USDA=6.471
NC_035096.1	16762384	.	C	A	.	.	MAF_USDA=4.098
NC_035096.1	16762413	.	T	A	.	.	MAF_USDA=7.377
NC_035096.1	16762569	.	C	T	.	.	MAF_INRAE=14.167;MAF_USDA=1.639
NC_035096.1	16762591	.	C	A	.	.	MAF_USDA=3.279
NC_035096.1	16762598	.	C	A	.	.	MAF_INRAE=13.333;MAF_USDA=1.765
NC_035096.1	16762687	.	G	A	.	.	MAF_INRAE=12.5;MAF_USDA=1.639
NC_035096.1	16762750	.	C	A	.	.	MAF_USDA=2.459
NC_035096.1	16762753	.	C	A	.	.	MAF_USDA=1.639
NC_035096.1	16762861	.	T	A	.	.	MAF_USDA=1.639
NC_035096.1	16763040	.	A	T	.	.	MAF_USDA=1.639
NC_035096.1	16763058	.	G	T	.	.	MAF_USDA=1.639
NC_035096.1	16763115	.	G	T	.	.	MAF_USDA=41.667
NC_035096.1	16763280	.	C	T	.	.	MAF_USDA=1.724
NC_035096.1	16763474	.	A	T	.	.	MAF_USDA=6.25
NC_035096.1	16763566	.	G	A	.	.	MAF_USDA=2.459
NC_035096.1	16763591	.	T	G	.	.	MAF_USDA=2.083
NC_035096.1	16763691	.	G	A	.	.	MAF_INRAE=18.354;MAF_USDA=9.412
NC_035096.1	16763730	.	T	C	.	.	MAF_INRAE=18.354;MAF_USDA=9.412
NC_035096.1	16763788	.	C	T	.	.	MAF_USDA=5.738
NC_035096.1	16763859	.	C	T	.	.	MAF_USDA=35.417
NC_035096.1	16763955	.	G	T	.	.	MAF_INRAE=13.291;MAF_USDA=15.882
NC_035096.1	16764218	.	G	A	.	.	MAF_INRAE=12.025
NC_035096.1	16764379	.	C	T	.	.	MAF_INRAE=24.051;MAF_USDA=45.882
NC_035096.1	16764404	.	A	G	.	.	MAF_INRAE=19.62;MAF_USDA=37.059
NC_035096.1	16764436	.	C	T	.	.	MAF_INRAE=12.025
NC_035096.1	16764464	.	G	T	.	.	MAF_USDA=3.279
NC_035096.1	16765025	.	G	C	.	.	MAF_USDA=2.459
NC_035096.1	16765050	.	A	G	.	.	MAF_USDA=3.279
NC_035096.1	16765057	.	A	G	.	.	MAF_USDA=29.167
NC_035096.1	16765074	.	C	A	.	.	MAF_INRAE=13.924;MAF_USDA=14.706
NC_035096.1	16765189	.	C	T	.	.	MAF_USDA=22.131
NC_035096.1	16765190	.	G	A	.	.	MAF_INRAE=36.842;MAF_USDA=4.118
NC_035096.1	16765266	.	G	A	.	.	MAF_INRAE=24.051;MAF_USDA=4.762
NC_035096.1	16765508	.	G	A	.	.	MAF_USDA=14.881
NC_035096.1	16765592	.	C	T	.	.	MAF_INRAE=6.329;MAF_USDA=25.41
NC_035096.1	16765611	.	G	T	.	.	MAF_INRAE=4.167;MAF_USDA=1.176
NC_035096.1	16765725	.	G	C	.	.	MAF_USDA=6.25
NC_035096.1	16766124	.	T	G	.	.	MAF_INRAE=7.595;MAF_USDA=27.049
NC_035096.1	16766160	.	T	G	.	.	MAF_INRAE=9.167
NC_035096.1	16766169	.	T	G	.	.	MAF_INRAE=17.089;MAF_USDA=4.167
NC_035096.1	16766265	.	T	A	.	.	MAF_USDA=2.459
NC_035096.1	16766472	.	T	A	.	.	MAF_INRAE=12.025
NC_035096.1	16766475	.	A	T	.	.	MAF_USDA=1.639
NC_035096.1	16766525	.	G	T	.	.	MAF_INRAE=7.595;MAF_USDA=29.412
NC_035096.1	16766737	.	T	C	.	.	MAF_USDA=4.706
NC_035096.1	16766754	.	T	A	.	.	MAF_INRAE=22.785;MAF_USDA=19.412
NC_035096.1	16766862	.	G	A	.	.	MAF_USDA=2.459
NC_035096.1	16766916	.	A	G	.	.	MAF_INRAE=15.789;MAF_USDA=33.529
NC_035096.1	16767042	.	A	C	.	.	MAF_USDA=1.639
NC_035096.1	16767050	.	G	T	.	.	MAF_USDA=3.279
NC_035096.1	16767108	.	G	A	.	.	MAF_INRAE=18.354;MAF_USDA=4.118
NC_035096.1	16767125	.	C	T	.	.	MAF_USDA=2.459
NC_035096.1	16767342	.	G	T	.	.	MAF_USDA=1.639
NC_035096.1	16767345	.	A	T	.	.	MAF_INRAE=39.873;MAF_USDA=45.294
NC_035096.1	16767432	.	G	A	.	.	MAF_INRAE=7.595;MAF_USDA=20.492
NC_035096.1	16767439	.	T	C	.	.	MAF_INRAE=37.975;MAF_USDA=5.294
NC_035096.1	16767570	.	A	T	.	.	MAF_USDA=29.167
NC_035096.1	16767573	.	C	T	.	.	MAF_INRAE=7.595;MAF_USDA=24.167
NC_035096.1	16767696	.	A	T	.	.	MAF_USDA=1.639
NC_035096.1	16767732	.	C	T	.	.	MAF_INRAE=12.5;MAF_USDA=2.459
NC_035096.1	16767780	.	C	T	.	.	MAF_USDA=6.557
NC_035096.1	16767792	.	A	C	.	.	MAF_INRAE=40.506;MAF_USDA=39.412
NC_035096.1	16767944	.	G	A	.	.	MAF_INRAE=18.354;MAF_USDA=7.647
NC_035096.1	16768078	.	T	G	.	.	MAF_INRAE=3.333
NC_035096.1	16768180	.	A	G	.	.	MAF_USDA=1.639
NC_035096.1	16768190	.	C	G	.	.	MAF_INRAE=4.167;MAF_USDA=2.353
NC_035096.1	16768214	.	A	T	.	.	MAF_USDA=1.639
NC_035096.1	16768247	.	C	T	.	.	MAF_USDA=1.639
NC_035096.1	16768333	.	C	G	.	.	MAF_USDA=2.459
NC_035096.1	16768432	.	C	T	.	.	MAF_USDA=3.279
NC_035096.1	16768537	.	T	C	.	.	MAF_USDA=8.197
NC_035096.1	16768634	.	A	C	.	.	MAF_USDA=2.459
NC_035096.1	16768793	.	T	C	.	.	MAF_USDA=2.459
NC_035096.1	16768871	.	G	A	.	.	MAF_INRAE=7.595;MAF_USDA=19.643
NC_035096.1	16768925	.	A	T	.	.	MAF_USDA=29.167
NC_035096.1	16768938	.	G	A	.	.	MAF_USDA=3.279
NC_035096.1	16768982	.	A	T	.	.	MAF_USDA=4.098
NC_035096.1	16768989	.	G	T	.	.	MAF_USDA=4.098
NC_035096.1	16768994	.	A	G	.	.	MAF_USDA=2.459
NC_035096.1	16769001	.	G	T	.	.	MAF_USDA=4.098
NC_035096.1	16769033	.	A	C	.	.	MAF_USDA=4.706
NC_035096.1	16769053	.	A	C	.	.	MAF_USDA=29.167
NC_035096.1	16769078	.	T	G	.	.	MAF_USDA=4.118
NC_035096.1	16769242	.	C	A	.	.	MAF_USDA=4.098
NC_035096.1	16769263	.	G	A	.	.	MAF_USDA=3.333
NC_035096.1	16770362	.	A	T	.	.	MAF_USDA=1.667
NC_035096.1	16770395	.	G	A	.	.	MAF_INRAE=15.789
NC_035096.1	16770528	.	C	T	.	.	MAF_INRAE=11.392
NC_035096.1	16770533	.	C	T	.	.	MAF_INRAE=15.789
NC_035096.1	16770623	.	C	T	.	.	MAF_INRAE=45.57;MAF_USDA=13.529
NC_035096.1	16770672	.	G	T	.	.	MAF_USDA=4.918
NC_035096.1	16770686	.	A	G	.	.	MAF_INRAE=46.203;MAF_USDA=40.588
NC_035096.1	16770743	.	A	G	.	.	MAF_INRAE=10.759;MAF_USDA=30.0
NC_035096.1	16770749	.	A	G	.	.	MAF_USDA=1.639
NC_035096.1	16770795	.	A	T	.	.	MAF_INRAE=12.025
NC_035096.1	16770813	.	A	C	.	.	MAF_USDA=2.459
NC_035096.1	16770921	.	A	C	.	.	MAF_USDA=26.471
NC_035096.1	16771119	.	C	A	.	.	MAF_USDA=6.471
NC_035096.1	16771189	.	G	A	.	.	MAF_USDA=29.167
NC_035096.1	16771193	.	C	A	.	.	MAF_USDA=7.377
NC_035096.1	16771224	.	A	G	.	.	MAF_USDA=1.639
NC_035096.1	16771289	.	G	A	.	.	MAF_INRAE=13.333;MAF_USDA=1.765
NC_035096.1	16771332	.	T	C	.	.	MAF_USDA=5.294
NC_035096.1	16771342	.	G	T	.	.	MAF_INRAE=21.519;MAF_USDA=34.706
NC_035096.1	16771402	.	G	A	.	.	MAF_USDA=3.279
NC_035096.1	16771428	.	G	T	.	.	MAF_USDA=1.639
NC_035096.1	16771485	.	T	C	.	.	MAF_INRAE=8.228;MAF_USDA=19.412
NC_035096.1	16771524	.	C	G	.	.	MAF_INRAE=22.152;MAF_USDA=8.824
NC_035096.1	16771548	.	T	C	.	.	MAF_INRAE=13.291;MAF_USDA=15.294
NC_035096.1	16771564	.	G	A	.	.	MAF_USDA=4.118
NC_035096.1	16771578	.	C	T	.	.	MAF_USDA=2.459
NC_035096.1	16771647	.	G	A	.	.	MAF_INRAE=4.167;MAF_USDA=1.765
NC_035096.1	16771662	.	G	T	.	.	MAF_USDA=26.471
NC_035096.1	16771697	.	T	G	.	.	MAF_USDA=1.667
NC_035096.1	16771698	.	G	T	.	.	MAF_USDA=26.786
NC_035096.1	16771776	.	T	C	.	.	MAF_USDA=2.459
NC_035096.1	16771845	.	G	A	.	.	MAF_INRAE=12.025
NC_035096.1	16771847	.	C	T	.	.	MAF_INRAE=17.089;MAF_USDA=4.118
NC_035096.1	16771872	.	A	T	.	.	MAF_INRAE=12.658;MAF_USDA=11.765
NC_035096.1	16771900	.	G	A	.	.	MAF_USDA=2.459
NC_035096.1	16772025	.	C	T	.	.	MAF_USDA=1.639
NC_035096.1	16772101	.	G	A	.	.	MAF_INRAE=3.333;MAF_USDA=10.0
NC_035096.1	16772135	.	A	G	.	.	MAF_USDA=6.25
NC_035096.1	16772169	.	A	C	.	.	MAF_USDA=3.279
NC_035096.1	16772372	.	G	A	.	.	MAF_INRAE=3.333
NC_035096.1	16772408	.	A	G	.	.	MAF_INRAE=7.595;MAF_USDA=19.412
NC_035096.1	16772449	.	T	A	.	.	MAF_USDA=1.639
NC_035096.1	16772493	.	T	C	.	.	MAF_INRAE=3.333;MAF_USDA=9.412
NC_035096.1	16772601	.	C	T	.	.	MAF_INRAE=4.167;MAF_USDA=2.083
NC_035096.1	16772620	.	T	A	.	.	MAF_INRAE=27.848;MAF_USDA=9.412
NC_035096.1	16772741	.	C	G	.	.	MAF_USDA=1.639
NC_035096.1	16772753	.	T	G	.	.	MAF_INRAE=13.333
NC_035096.1	16772767	.	T	A	.	.	MAF_USDA=2.459
NC_035096.1	16772793	.	G	C	.	.	MAF_INRAE=11.392
NC_035096.1	16772796	.	T	A	.	.	MAF_INRAE=10.0
NC_035096.1	16772833	.	C	A	.	.	MAF_USDA=3.529
NC_035096.1	16772893	.	T	C	.	.	MAF_INRAE=4.167;MAF_USDA=1.765
NC_035096.1	16772940	.	T	C	.	.	MAF_INRAE=24.051;MAF_USDA=4.706
NC_035096.1	16772952	.	C	T	.	.	MAF_INRAE=13.333;MAF_USDA=5.738
NC_035096.1	16773015	.	G	A	.	.	MAF_INRAE=4.167;MAF_USDA=1.765
NC_035096.1	16773027	.	T	C	.	.	MAF_INRAE=22.152;MAF_USDA=8.235
NC_035096.1	16773031	.	T	C	.	.	MAF_INRAE=4.167;MAF_USDA=1.765
NC_035096.1	16773057	.	C	A	.	.	MAF_INRAE=12.025
NC_035096.1	16773164	.	G	T	.	.	MAF_USDA=1.639
NC_035096.1	16773191	.	A	G	.	.	MAF_INRAE=7.595;MAF_USDA=20.0
NC_035096.1	16773192	.	A	G	.	.	MAF_USDA=3.279
NC_035096.1	16773195	.	G	C	.	.	MAF_USDA=1.639
NC_035096.1	16773293	.	G	A	.	.	MAF_USDA=1.639
NC_035096.1	16773314	.	T	A	.	.	MAF_INRAE=28.481;MAF_USDA=10.0
NC_035096.1	16773377	.	T	C	.	.	MAF_INRAE=13.924;MAF_USDA=12.941
NC_035096.1	16773398	.	T	C	.	.	MAF_USDA=1.639
NC_035096.1	16773479	.	G	A	.	.	MAF_USDA=6.25
NC_035096.1	16773743	.	G	A	.	.	MAF_USDA=27.083
NC_035096.1	16773771	.	G	A	.	.	MAF_INRAE=15.789
NC_035096.1	16773790	.	A	G	.	.	MAF_USDA=6.25
NC_035096.1	16773812	.	C	T	.	.	MAF_INRAE=10.526;MAF_USDA=14.706
NC_035096.1	16773851	.	A	G	.	.	MAF_USDA=2.542
NC_035096.1	16774815	.	C	T	.	.	MAF_USDA=6.25
NC_035096.1	16774828	.	A	C	.	.	MAF_USDA=2.083
NC_035096.1	16774970	.	A	G	.	.	MAF_INRAE=5.263;MAF_USDA=22.131
NC_035096.1	16775116	.	T	C	.	.	MAF_USDA=1.639
NC_035096.1	16775118	.	C	G,T	.	.	MAF_INRAE=10.833;MAF_USDA=1.639
NC_035096.1	16775173	.	G	A	.	.	MAF_INRAE=12.025
NC_035096.1	16775204	.	C	A	.	.	MAF_INRAE=14.167;MAF_USDA=1.639
NC_035096.1	16775228	.	C	G	.	.	MAF_USDA=3.279
NC_035096.1	16775258	.	A	C	.	.	MAF_USDA=24.699
NC_035096.1	16775382	.	G	T	.	.	MAF_INRAE=27.848;MAF_USDA=11.446
NC_035096.1	16775449	.	A	C	.	.	MAF_INRAE=4.167;MAF_USDA=1.639
NC_035096.1	16775519	.	T	G	.	.	MAF_INRAE=13.333;MAF_USDA=8.235
NC_035096.1	16775520	.	G	T	.	.	MAF_USDA=8.235
NC_035096.1	16775564	.	A	C	.	.	MAF_USDA=6.25
NC_035096.1	16775632	.	T	G	.	.	MAF_INRAE=14.167;MAF_USDA=1.639
NC_035096.1	16775697	.	G	A	.	.	MAF_USDA=29.167
NC_035096.1	16775755	.	C	T	.	.	MAF_USDA=3.279
NC_035096.1	16775756	.	G	T	.	.	MAF_USDA=2.459
NC_035096.1	16775822	.	AC	AG	.	.	MAF_USDA=14.583
NC_035096.1	16775823	.	C	G	.	.	MAF_INRAE=28.481;MAF_USDA=8.333
NC_035096.1	16775868	.	T	G	.	.	MAF_INRAE=22.152;MAF_USDA=8.824
NC_035096.1	16775902	.	G	A	.	.	MAF_USDA=6.25
NC_035096.1	16775966	.	A	T	.	.	MAF_INRAE=29.114;MAF_USDA=5.882
NC_035096.1	16775977	.	T	G	.	.	MAF_INRAE=27.215;MAF_USDA=6.471
NC_035096.1	16775988	.	T	G	.	.	MAF_INRAE=12.658;MAF_USDA=12.941
NC_035096.1	16776000	.	G	A	.	.	MAF_USDA=2.5
NC_035096.1	16776123	.	T	C	.	.	MAF_USDA=1.639
NC_035096.1	16776372	.	A	C	.	.	MAF_INRAE=12.025
NC_035096.1	16776439	.	C	T	.	.	MAF_INRAE=22.152;MAF_USDA=8.235
NC_035096.1	16776510	.	G	A	.	.	MAF_INRAE=5.263;MAF_USDA=9.016
NC_035096.1	16776538	.	G	A	.	.	MAF_INRAE=12.658
NC_035096.1	16776555	.	T	G	.	.	MAF_INRAE=6.962;MAF_USDA=20.0
NC_035096.1	16776765	.	A	C	.	.	MAF_INRAE=4.167;MAF_USDA=1.765
NC_035096.1	16776859	.	G	T	.	.	MAF_INRAE=13.291;MAF_USDA=15.882
NC_035096.1	16776890	.	T	G	.	.	MAF_USDA=29.167
NC_035096.1	16777022	.	A	C	.	.	MAF_INRAE=14.167;MAF_USDA=13.253
NC_035096.1	16777026	.	G	A	.	.	MAF_USDA=6.25
NC_035096.1	16777078	.	G	A	.	.	MAF_INRAE=10.833;MAF_USDA=9.036
NC_035096.1	16777128	.	G	A	.	.	MAF_USDA=1.667
NC_035096.1	16777215	.	G	T	.	.	MAF_USDA=27.059
NC_035096.1	16777239	.	C	G	.	.	MAF_USDA=25.882
NC_035096.1	16777266	.	C	T	.	.	MAF_USDA=6.25
NC_035096.1	16777370	.	C	T	.	.	MAF_USDA=26.471
NC_035096.1	16777390	.	T	G	.	.	MAF_INRAE=4.167;MAF_USDA=2.083
NC_035096.1	16777415	.	C	A	.	.	MAF_INRAE=13.333;MAF_USDA=8.235
NC_035096.1	16777593	.	G	T	.	.	MAF_INRAE=44.937;MAF_USDA=17.647
NC_035096.1	16777649	.	A	G	.	.	MAF_INRAE=5.263;MAF_USDA=1.667
NC_035096.1	16777673	.	C	T	.	.	MAF_INRAE=4.167;MAF_USDA=1.786
NC_035096.1	16777882	.	G	A	.	.	MAF_INRAE=7.595;MAF_USDA=20.492
NC_035096.1	16778035	.	T	A	.	.	MAF_INRAE=22.152;MAF_USDA=34.706
NC_035096.1	16778241	.	C	T	.	.	MAF_USDA=4.118
NC_035096.1	16778415	.	G	C	.	.	MAF_USDA=2.083
NC_035096.1	16778481	.	C	A	.	.	MAF_INRAE=22.785;MAF_USDA=8.235
NC_035096.1	16778545	.	C	A	.	.	MAF_INRAE=4.167;MAF_USDA=1.639
NC_035096.1	16778621	.	G	A	.	.	MAF_INRAE=13.291;MAF_USDA=11.905
NC_035096.1	16778638	.	C	G	.	.	MAF_INRAE=14.167;MAF_USDA=10.714
NC_035096.1	16778646	.	T	C	.	.	MAF_INRAE=14.167;MAF_USDA=27.083
NC_035096.1	16778669	.	G	A	.	.	MAF_INRAE=14.167;MAF_USDA=11.31
NC_035096.1	16778749	.	A	C	.	.	MAF_INRAE=12.658;MAF_USDA=13.095
NC_035096.1	16778756	.	G	A	.	.	MAF_INRAE=13.333;MAF_USDA=1.786
NC_035096.1	16778781	.	C	G	.	.	MAF_USDA=23.81
NC_035096.1	16778882	.	G	A	.	.	MAF_USDA=24.096
NC_035096.1	16778959	.	G	A	.	.	MAF_USDA=3.279
NC_035096.1	16778965	.	C	A	.	.	MAF_INRAE=5.263;MAF_USDA=4.098
NC_035096.1	16779085	.	G	A	.	.	MAF_INRAE=3.333
NC_035096.1	16779158	.	T	C	.	.	MAF_INRAE=23.418;MAF_USDA=4.118
NC_035096.1	16779186	.	G	A	.	.	MAF_USDA=3.279
NC_035096.1	16779404	.	C	A	.	.	MAF_INRAE=13.333;MAF_USDA=1.639
NC_035096.1	16779405	.	A	T	.	.	MAF_INRAE=13.333;MAF_USDA=1.639
NC_035096.1	16779501	.	G	A,C	.	.	MAF_INRAE=12.025;MAF_USDA=3.529
NC_035096.1	16779509	.	C	A	.	.	MAF_INRAE=13.333;MAF_USDA=8.235
NC_035096.1	16779531	.	A	G	.	.	MAF_INRAE=15.789
NC_035096.1	16779554	.	T	G	.	.	MAF_INRAE=13.333
NC_035096.1	16779562	.	G	A	.	.	MAF_USDA=1.639
NC_035096.1	16779623	.	G	A	.	.	MAF_INRAE=14.167;MAF_USDA=2.941
NC_035096.1	16779740	.	C	A	.	.	MAF_USDA=3.529
NC_035096.1	16779790	.	A	T	.	.	MAF_INRAE=5.263;MAF_USDA=4.098
NC_035096.1	16779964	.	A	C	.	.	MAF_INRAE=5.263;MAF_USDA=1.639
NC_035096.1	16779991	.	A	G	.	.	MAF_INRAE=13.333;MAF_USDA=1.765
NC_035096.1	16780156	.	T	C	.	.	MAF_USDA=26.471
NC_035096.1	16780226	.	G	T	.	.	MAF_INRAE=28.481;MAF_USDA=10.0
NC_035096.1	16780257	.	C	A	.	.	MAF_USDA=12.5
NC_035096.1	16780385	.	T	A	.	.	MAF_INRAE=7.595;MAF_USDA=20.0
NC_035096.1	16780396	.	A	G	.	.	MAF_USDA=2.459
NC_035096.1	16780409	.	C	T	.	.	MAF_INRAE=13.291;MAF_USDA=15.882
NC_035096.1	16780438	.	T	G	.	.	MAF_INRAE=22.152;MAF_USDA=9.836
NC_035096.1	16780471	.	T	C	.	.	MAF_INRAE=7.595;MAF_USDA=46.471
NC_035096.1	16780479	.	C	A	.	.	MAF_INRAE=12.025
NC_035096.1	16780723	.	G	A	.	.	MAF_INRAE=12.5;MAF_USDA=8.235
NC_035096.1	16780743	.	T	C	.	.	MAF_USDA=2.083
NC_035096.1	16780761	.	T	C	.	.	MAF_INRAE=21.519;MAF_USDA=34.706
NC_035096.1	16780798	.	A	G	.	.	MAF_USDA=4.706
NC_035096.1	16780812	.	A	G	.	.	MAF_USDA=1.639
NC_035096.1	16780880	.	G	A	.	.	MAF_INRAE=13.333;MAF_USDA=8.235
NC_035096.1	16780982	.	C	T	.	.	MAF_INRAE=2.5
NC_035096.1	16781002	.	A	T	.	.	MAF_USDA=2.459
NC_035096.1	16781012	.	C	T	.	.	MAF_USDA=23.529
NC_035096.1	16781026	.	T	C	.	.	MAF_INRAE=21.519;MAF_USDA=35.294
NC_035096.1	16781050	.	G	A	.	.	MAF_INRAE=4.167;MAF_USDA=1.765
NC_035096.1	16781172	.	C	T	.	.	MAF_USDA=1.639
NC_035096.1	16781179	.	G	A	.	.	MAF_USDA=4.167
NC_035096.1	16781206	.	A	G	.	.	MAF_INRAE=11.392
NC_035096.1	16781213	.	C	T	.	.	MAF_INRAE=18.354;MAF_USDA=4.118
NC_035096.1	16781227	.	G	A	.	.	MAF_INRAE=10.526;MAF_USDA=29.167
NC_035096.1	16781298	.	G	C	.	.	MAF_USDA=1.639
NC_035096.1	16781301	.	C	T	.	.	MAF_INRAE=21.519;MAF_USDA=34.118
NC_035096.1	16781315	.	C	T	.	.	MAF_INRAE=18.987;MAF_USDA=4.118
NC_035096.1	16781462	.	G	A	.	.	MAF_USDA=2.459
NC_035096.1	16781532	.	G	C	.	.	MAF_USDA=3.529
NC_035096.1	16781666	.	A	G	.	.	MAF_INRAE=12.025
NC_035096.1	16781698	.	A	G	.	.	MAF_USDA=4.706
NC_035096.1	16781802	.	T	A	.	.	MAF_USDA=4.098
NC_035096.1	16781803	.	G	A	.	.	MAF_USDA=4.098
NC_035096.1	16781933	.	T	C	.	.	MAF_USDA=3.529
NC_035096.1	16781982	.	C	T	.	.	MAF_INRAE=5.263;MAF_USDA=35.119
NC_035096.1	16781997	.	A	C	.	.	MAF_INRAE=13.333
NC_035096.1	16782047	.	A	C	.	.	MAF_INRAE=13.291;MAF_USDA=12.5
NC_035096.1	16782058	.	A	C	.	.	MAF_USDA=3.333
NC_035096.1	16782089	.	G	T	.	.	MAF_USDA=7.377
NC_035096.1	16782169	.	G	T	.	.	MAF_INRAE=9.167
NC_035096.1	16782196	.	T	A	.	.	MAF_INRAE=8.333;MAF_USDA=12.941
NC_035096.1	16782467	.	G	A	.	.	MAF_USDA=1.639
NC_035096.1	16782534	.	C	G	.	.	MAF_USDA=6.25
NC_035096.1	16782577	.	C	A	.	.	MAF_INRAE=5.263;MAF_USDA=2.083
NC_035096.1	16782599	.	C	T	.	.	MAF_USDA=2.459
NC_035096.1	16782610	.	T	C	.	.	MAF_INRAE=8.333;MAF_USDA=7.377
NC_035096.1	16782847	.	A	G	.	.	MAF_USDA=1.695
NC_035096.1	16782865	.	C	T	.	.	MAF_INRAE=31.579;MAF_USDA=34.94
NC_035096.1	16782876	.	C	T	.	.	MAF_INRAE=31.579;MAF_USDA=42.169
NC_035096.1	16782895	.	T	C	.	.	MAF_INRAE=7.895
NC_035096.1	16783080	.	C	T	.	.	MAF_USDA=2.083
NC_035096.1	16783134	.	C	T	.	.	MAF_USDA=1.639
NC_035096.1	16783187	.	T	A	.	.	MAF_INRAE=12.025;MAF_USDA=4.118
NC_035096.1	16783188	.	T	A	.	.	MAF_INRAE=20.0;MAF_USDA=4.118
NC_035096.1	16783189	.	A	G,T	.	.	MAF_INRAE=10.127;MAF_USDA=5.738
NC_035096.1	16783287	.	T	C	.	.	MAF_INRAE=24.051;MAF_USDA=4.118
NC_035096.1	16783423	.	G	T	.	.	MAF_USDA=6.557
NC_035096.1	16783578	.	G	T	.	.	MAF_INRAE=27.848;MAF_USDA=5.882
NC_035096.1	16783643	.	A	T	.	.	MAF_INRAE=8.333;MAF_USDA=8.197
NC_035096.1	16783677	.	G	A	.	.	MAF_USDA=1.639
NC_035096.1	16783880	.	C	T	.	.	MAF_USDA=4.098
NC_035096.1	16784076	.	G	A	.	.	MAF_INRAE=7.5;MAF_USDA=12.353
NC_035096.1	16784116	.	T	C	.	.	MAF_INRAE=12.025
NC_035096.1	16784120	.	T	A	.	.	MAF_INRAE=10.833
NC_035096.1	16784204	.	T	A	.	.	MAF_INRAE=16.456;MAF_USDA=14.118
NC_035096.1	16784295	.	T	A	.	.	MAF_USDA=1.639
NC_035096.1	16784303	.	A	G	.	.	MAF_INRAE=5.263;MAF_USDA=4.918
NC_035096.1	16784373	.	G	T	.	.	MAF_USDA=4.098
NC_035096.1	16784656	.	T	G	.	.	MAF_INRAE=4.167;MAF_USDA=1.639
NC_035096.1	16784753	.	C	A	.	.	MAF_INRAE=12.025
NC_035096.1	16784853	.	T	C	.	.	MAF_INRAE=12.025
NC_035096.1	16784855	.	G	T	.	.	MAF_USDA=3.279
NC_035096.1	16784868	.	A	G	.	.	MAF_INRAE=28.481;MAF_USDA=6.471
NC_035096.1	16784890	.	C	T	.	.	MAF_USDA=2.459
NC_035096.1	16784949	.	G	C	.	.	MAF_INRAE=10.0;MAF_USDA=13.529
NC_035096.1	16785058	.	G	A	.	.	MAF_INRAE=18.354;MAF_USDA=4.118
NC_035096.1	16785072	.	G	T	.	.	MAF_USDA=2.459
NC_035096.1	16785100	.	A	C	.	.	MAF_USDA=2.941
NC_035096.1	16785108	.	G	A	.	.	MAF_USDA=1.639
NC_035096.1	16785143	.	T	C	.	.	MAF_INRAE=16.456;MAF_USDA=14.706
NC_035096.1	16785154	.	G	A	.	.	MAF_INRAE=24.051;MAF_USDA=4.118
NC_035096.1	16785164	.	C	G	.	.	MAF_INRAE=24.051;MAF_USDA=4.706
NC_035096.1	16785439	.	C	A	.	.	MAF_INRAE=18.354;MAF_USDA=4.118
NC_035096.1	16785450	.	A	G	.	.	MAF_USDA=1.639
NC_035096.1	16785473	.	G	A	.	.	MAF_INRAE=9.167
NC_035096.1	16785497	.	C	A	.	.	MAF_USDA=8.824
NC_035096.1	16785594	.	C	T	.	.	MAF_USDA=3.529
NC_035096.1	16785625	.	T	C	.	.	MAF_USDA=1.639
NC_035096.1	16785784	.	G	T	.	.	MAF_INRAE=13.291;MAF_USDA=11.765
NC_035096.1	16785862	.	C	T	.	.	MAF_USDA=6.25
NC_035096.1	16785901	.	G	A	.	.	MAF_INRAE=27.215;MAF_USDA=14.118
NC_035096.1	16785944	.	G	A	.	.	MAF_INRAE=9.167
NC_035096.1	16786006	.	T	A	.	.	MAF_INRAE=9.167;MAF_USDA=13.529
NC_035096.1	16786046	.	G	A	.	.	MAF_INRAE=24.051;MAF_USDA=4.706
NC_035096.1	16786050	.	A	C	.	.	MAF_USDA=2.459
NC_035096.1	16786056	.	G	A	.	.	MAF_INRAE=24.051;MAF_USDA=4.706
NC_035096.1	16786105	.	G	A	.	.	MAF_INRAE=24.051;MAF_USDA=4.706
NC_035096.1	16786157	.	G	A	.	.	MAF_USDA=1.639
NC_035096.1	16786294	.	C	G	.	.	MAF_USDA=3.279
NC_035096.1	16786362	.	A	G	.	.	MAF_INRAE=12.5;MAF_USDA=14.706
NC_035096.1	16786433	.	G	A	.	.	MAF_USDA=11.475
NC_035096.1	16786447	.	C	A	.	.	MAF_USDA=1.639
NC_035096.1	16786451	.	G	T	.	.	MAF_USDA=1.639
NC_035096.1	16786515	.	A	T	.	.	MAF_INRAE=13.291;MAF_USDA=4.118
NC_035096.1	16786540	.	T	G	.	.	MAF_INRAE=14.167;MAF_USDA=3.529
NC_035096.1	16786573	.	T	G	.	.	MAF_INRAE=5.263;MAF_USDA=1.639
NC_035096.1	16786600	.	A	C	.	.	MAF_INRAE=16.456;MAF_USDA=15.294
NC_035096.1	16786711	.	A	T	.	.	MAF_USDA=37.5
NC_035096.1	16786822	.	C	A	.	.	MAF_USDA=35.417
NC_035096.1	16786937	.	T	C	.	.	MAF_USDA=6.25
NC_035096.1	16787187	.	A	C	.	.	MAF_INRAE=19.62;MAF_USDA=4.167
NC_035096.1	16787208	.	T	G	.	.	MAF_INRAE=18.354;MAF_USDA=14.118
NC_035096.1	16787210	.	C	A	.	.	MAF_INRAE=20.833;MAF_USDA=14.118
NC_035096.1	16787319	.	G	A	.	.	MAF_USDA=3.279
NC_035096.1	16787392	.	C	T	.	.	MAF_INRAE=43.671;MAF_USDA=34.706
NC_035096.1	16787420	.	T	C	.	.	MAF_USDA=7.377
NC_035096.1	16787435	.	G	T	.	.	MAF_INRAE=4.167;MAF_USDA=2.083
NC_035096.1	16787502	.	C	T	.	.	MAF_USDA=1.639
NC_035096.1	16787520	.	G	A	.	.	MAF_INRAE=12.025
NC_035096.1	16787575	.	T	A	.	.	MAF_USDA=4.167
NC_035096.1	16787621	.	G	T	.	.	MAF_USDA=2.459
NC_035096.1	16787661	.	G	A	.	.	MAF_INRAE=15.823;MAF_USDA=20.588
NC_035096.1	16787663	.	T	A	.	.	MAF_INRAE=17.5;MAF_USDA=13.529
NC_035096.1	16787681	.	G	T	.	.	MAF_INRAE=16.456;MAF_USDA=15.882
NC_035096.1	16787706	.	T	G	.	.	MAF_USDA=6.25
NC_035096.1	16787821	.	A	C	.	.	MAF_USDA=2.459
NC_035096.1	16787844	.	G	A	.	.	MAF_USDA=3.279
NC_035096.1	16788021	.	T	C	.	.	MAF_INRAE=5.263;MAF_USDA=13.529
NC_035096.1	16788181	.	G	T	.	.	MAF_INRAE=5.263;MAF_USDA=15.294
NC_035096.1	16788287	.	T	C	.	.	MAF_INRAE=16.456;MAF_USDA=14.706
NC_035096.1	16788362	.	T	C	.	.	MAF_INRAE=44.937;MAF_USDA=49.412
NC_035096.1	16788401	.	G	C	.	.	MAF_USDA=2.459
NC_035096.1	16788449	.	C	T	.	.	MAF_INRAE=24.051;MAF_USDA=5.294
NC_035096.1	16788538	.	G	A	.	.	MAF_INRAE=5.263;MAF_USDA=14.118
NC_035096.1	16788640	.	G	A	.	.	MAF_INRAE=5.263;MAF_USDA=1.639
NC_035096.1	16788684	.	T	C	.	.	MAF_INRAE=5.263;MAF_USDA=13.529
NC_035096.1	16788688	.	A	C	.	.	MAF_INRAE=4.167;MAF_USDA=1.639
NC_035096.1	16788724	.	G	A	.	.	MAF_USDA=3.279
NC_035096.1	16788728	.	G	A	.	.	MAF_USDA=4.098
NC_035096.1	16788730	.	C	T	.	.	MAF_INRAE=24.051;MAF_USDA=15.294
NC_035096.1	16788827	.	G	A	.	.	MAF_INRAE=5.263;MAF_USDA=1.639
NC_035096.1	16788843	.	G	A	.	.	MAF_INRAE=13.333;MAF_USDA=1.765
NC_035096.1	16788927	.	C	T	.	.	MAF_INRAE=27.215;MAF_USDA=10.0
NC_035096.1	16788970	.	C	A	.	.	MAF_INRAE=12.025;MAF_USDA=2.941
NC_035096.1	16788981	.	T	C	.	.	MAF_INRAE=16.456;MAF_USDA=15.882
NC_035096.1	16789016	.	C	T	.	.	MAF_INRAE=12.025;MAF_USDA=2.941
NC_035096.1	16789022	.	G	A	.	.	MAF_INRAE=16.456;MAF_USDA=15.882
NC_035096.1	16789093	.	T	G	.	.	MAF_INRAE=26.582;MAF_USDA=6.25
NC_035096.1	16789214	.	G	T	.	.	MAF_USDA=1.639
NC_035096.1	16789221	.	G	A	.	.	MAF_INRAE=10.759
NC_035096.1	16789229	.	C	T	.	.	MAF_USDA=1.639
NC_035096.1	16789272	.	T	G	.	.	MAF_INRAE=17.5;MAF_USDA=21.765
NC_035096.1	16789281	.	C	T	.	.	MAF_INRAE=5.263;MAF_USDA=13.529
NC_035096.1	16789347	.	G	T	.	.	MAF_INRAE=1.667
NC_035096.1	16789394	.	G	A	.	.	MAF_USDA=2.459
NC_035096.1	16789425	.	C	A	.	.	MAF_USDA=2.459
NC_035096.1	16789432	.	T	C	.	.	MAF_USDA=2.459
NC_035096.1	16789452	.	C	A	.	.	MAF_INRAE=5.263;MAF_USDA=12.941
NC_035096.1	16789519	.	A	C	.	.	MAF_INRAE=12.025;MAF_USDA=1.639
NC_035096.1	16789524	.	T	G	.	.	MAF_INRAE=3.333
NC_035096.1	16789569	.	G	A	.	.	MAF_INRAE=39.241;MAF_USDA=10.0
NC_035096.1	16789583	.	C	G	.	.	MAF_USDA=1.639
NC_035096.1	16789601	.	A	C	.	.	MAF_INRAE=24.684;MAF_USDA=16.471
NC_035096.1	16789659	.	A	T	.	.	MAF_USDA=7.377
NC_035096.1	16789848	.	T	C	.	.	MAF_INRAE=24.684;MAF_USDA=15.294
NC_035096.1	16789920	.	C	T	.	.	MAF_INRAE=13.333;MAF_USDA=4.167
NC_035096.1	16789976	.	C	T	.	.	MAF_USDA=2.459
NC_035096.1	16790010	.	G	A	.	.	MAF_USDA=1.639
NC_035096.1	16790123	.	T	C	.	.	MAF_USDA=7.377
NC_035096.1	16790134	.	C	T	.	.	MAF_USDA=1.639
NC_035096.1	16790145	.	A	G	.	.	MAF_INRAE=5.263;MAF_USDA=1.639
NC_035096.1	16790178	.	C	G	.	.	MAF_INRAE=5.263;MAF_USDA=10.714
NC_035096.1	16790184	.	A	T	.	.	MAF_INRAE=5.263;MAF_USDA=10.588
NC_035096.1	16790185	.	C	T	.	.	MAF_USDA=11.765
NC_035096.1	16790233	.	C	G	.	.	MAF_INRAE=14.167;MAF_USDA=3.529
NC_035096.1	16790257	.	T	C	.	.	MAF_USDA=1.639
NC_035096.1	16790285	.	A	G	.	.	MAF_INRAE=15.19;MAF_USDA=34.118
NC_035096.1	16790288	.	G	T	.	.	MAF_USDA=29.167
NC_035096.1	16790366	.	T	C	.	.	MAF_USDA=2.459
NC_035096.1	16790381	.	G	A	.	.	MAF_INRAE=13.333;MAF_USDA=3.529
NC_035096.1	16790390	.	G	T	.	.	MAF_USDA=3.279
NC_035096.1	16790487	.	T	C	.	.	MAF_USDA=6.25
NC_035096.1	16790566	.	G	A	.	.	MAF_USDA=3.529
NC_035096.1	16790578	.	G	A	.	.	MAF_USDA=29.167
NC_035096.1	16790754	.	A	C	.	.	MAF_INRAE=1.667
NC_035096.1	16790762	.	C	A	.	.	MAF_INRAE=15.19;MAF_USDA=37.647
NC_035096.1	16790836	.	GTGAGGGATGCTCTGGATCGACA	GTGAGGGATGCTCTGGATCGACG	.	.	MAF_USDA=14.583
NC_035096.1	16790870	.	G	A	.	.	MAF_USDA=1.639
NC_035096.1	16790981	.	G	A	.	.	MAF_INRAE=21.053;MAF_USDA=2.353
NC_035096.1	16791168	.	G	T	.	.	MAF_USDA=1.639
NC_035096.1	16791269	.	T	C	.	.	MAF_USDA=1.639
NC_035096.1	16791324	.	A	C	.	.	MAF_INRAE=5.263;MAF_USDA=1.639
NC_035096.1	16791332	.	T	A	.	.	MAF_INRAE=8.333;MAF_USDA=9.016
NC_035096.1	16791333	.	A	T	.	.	MAF_INRAE=11.392;MAF_USDA=17.059
NC_035096.1	16791405	.	C	T	.	.	MAF_INRAE=40.506;MAF_USDA=8.235
NC_035096.1	16791548	.	T	C	.	.	MAF_INRAE=13.291
NC_035096.1	16791591	.	G	A	.	.	MAF_INRAE=13.924;MAF_USDA=5.738
NC_035096.1	16791600	.	C	T	.	.	MAF_INRAE=5.263;MAF_USDA=14.118
NC_035096.1	16791615	.	A	G	.	.	MAF_INRAE=4.167;MAF_USDA=1.639
NC_035096.1	16791616	.	A	T	.	.	MAF_INRAE=13.291;MAF_USDA=5.738
NC_035096.1	16791619	.	C	T	.	.	MAF_USDA=5.738
NC_035096.1	16791620	.	A	T	.	.	MAF_USDA=5.738
NC_035096.1	16791621	.	A	T	.	.	MAF_USDA=5.738
NC_035096.1	16791622	.	A	G	.	.	MAF_USDA=5.738
NC_035096.1	16791625	.	A	T	.	.	MAF_INRAE=9.167;MAF_USDA=5.738
NC_035096.1	16791683	.	C	A	.	.	MAF_USDA=2.459
NC_035096.1	16791816	.	T	C	.	.	MAF_INRAE=13.333
NC_035096.1	16791817	.	G	T	.	.	MAF_INRAE=5.263
NC_035096.1	16792020	.	G	T	.	.	MAF_USDA=4.167
NC_035096.1	16792134	.	G	T	.	.	MAF_USDA=2.083
NC_035096.1	16792135	.	C	T	.	.	MAF_USDA=2.083
NC_035096.1	16792144	.	C	T	.	.	MAF_INRAE=7.5;MAF_USDA=2.083
NC_035096.1	16792169	.	T	C	.	.	MAF_INRAE=13.291;MAF_USDA=1.639
NC_035096.1	16792210	.	A	G	.	.	MAF_INRAE=15.19;MAF_USDA=38.235
NC_035096.1	16792296	.	T	C	.	.	MAF_INRAE=14.557;MAF_USDA=7.377
NC_035096.1	16792379	.	G	A	.	.	MAF_INRAE=13.333;MAF_USDA=1.765
NC_035096.1	16792387	.	C	T	.	.	MAF_INRAE=12.025
NC_035096.1	16792518	.	G	C	.	.	MAF_INRAE=7.5;MAF_USDA=2.353
NC_035096.1	16792552	.	T	C	.	.	MAF_INRAE=14.167;MAF_USDA=3.529
NC_035096.1	16792663	.	G	A	.	.	MAF_USDA=1.667
NC_035096.1	16792769	.	A	C	.	.	MAF_INRAE=26.316;MAF_USDA=1.639
NC_035096.1	16792792	.	C	A	.	.	MAF_USDA=1.639
NC_035096.1	16792834	.	A	G	.	.	MAF_INRAE=13.291;MAF_USDA=4.098
NC_035096.1	16792855	.	G	A	.	.	MAF_INRAE=5.263;MAF_USDA=1.639
NC_035096.1	16792960	.	T	C	.	.	MAF_INRAE=11.392;MAF_USDA=3.529
NC_035096.1	16792983	.	A	G	.	.	MAF_USDA=1.639
NC_035096.1	16793127	.	C	T	.	.	MAF_INRAE=5.263;MAF_USDA=11.765
NC_035096.1	16793132	.	C	A	.	.	MAF_USDA=1.639
NC_035096.1	16793248	.	C	T	.	.	MAF_INRAE=12.025
NC_035096.1	16793265	.	A	G	.	.	MAF_INRAE=5.263;MAF_USDA=14.118
NC_035096.1	16793278	.	C	G	.	.	MAF_USDA=29.167
NC_035096.1	16793312	.	G	A	.	.	MAF_USDA=3.279
NC_035096.1	16793371	.	G	T	.	.	MAF_INRAE=16.667
NC_035096.1	16793381	.	T	G	.	.	MAF_USDA=3.39
NC_035096.1	16793395	.	T	A	.	.	MAF_INRAE=5.263;MAF_USDA=1.667
NC_035096.1	16793434	.	G	C	.	.	MAF_USDA=1.667
NC_035096.1	16793462	.	C	T	.	.	MAF_INRAE=12.5;MAF_USDA=3.614
NC_035096.1	16793501	.	G	A	.	.	MAF_USDA=3.279
NC_035096.1	16793563	.	C	T	.	.	MAF_USDA=4.098
NC_035096.1	16793618	.	C	T	.	.	MAF_USDA=6.25
NC_035096.1	16793652	.	G	A	.	.	MAF_INRAE=5.263;MAF_USDA=1.639
NC_035096.1	16793655	.	C	T	.	.	MAF_USDA=1.639
NC_035096.1	16793805	.	A	T	.	.	MAF_INRAE=10.127;MAF_USDA=6.25
NC_035096.1	16793814	.	G	T	.	.	MAF_INRAE=5.263;MAF_USDA=2.459
NC_035096.1	16793823	.	G	A	.	.	MAF_INRAE=9.167;MAF_USDA=33.333
NC_035096.1	16793871	.	G	A	.	.	MAF_USDA=1.639
NC_035096.1	16793955	.	T	G	.	.	MAF_INRAE=4.167
NC_035096.1	16793969	.	T	A	.	.	MAF_INRAE=5.263;MAF_USDA=13.529
NC_035096.1	16794110	.	T	A	.	.	MAF_USDA=4.098
NC_035096.1	16794148	.	G	A	.	.	MAF_INRAE=9.167
NC_035096.1	16794249	.	C	T	.	.	MAF_INRAE=13.333;MAF_USDA=17.059
NC_035096.1	16794561	.	C	T	.	.	MAF_USDA=2.459
NC_035096.1	16794611	.	T	C	.	.	MAF_USDA=3.529
NC_035096.1	16794614	.	G	A	.	.	MAF_INRAE=12.5;MAF_USDA=1.765
NC_035096.1	16794632	.	A	G	.	.	MAF_USDA=6.25
NC_035096.1	16794633	.	C	T	.	.	MAF_USDA=2.459
NC_035096.1	16794634	.	G	A	.	.	MAF_INRAE=9.167;MAF_USDA=2.459
NC_035096.1	16794789	.	C	A	.	.	MAF_USDA=2.459
NC_035096.1	16794874	.	C	T	.	.	MAF_USDA=4.918
NC_035096.1	16795022	.	T	A	.	.	MAF_INRAE=18.333;MAF_USDA=24.118
NC_035096.1	16795043	.	G	T	.	.	MAF_USDA=2.459
NC_035096.1	16795063	.	G	A	.	.	MAF_USDA=7.377
NC_035096.1	16795099	.	A	T	.	.	MAF_INRAE=9.167
NC_035096.1	16795115	.	G	C	.	.	MAF_INRAE=14.167;MAF_USDA=3.529
NC_035096.1	16795125	.	G	T	.	.	MAF_USDA=3.279
NC_035096.1	16795235	.	G	A	.	.	MAF_USDA=1.639
NC_035096.1	16795242	.	C	T	.	.	MAF_USDA=29.167
NC_035096.1	16795344	.	G	A	.	.	MAF_USDA=3.279
NC_035096.1	16795360	.	T	C	.	.	MAF_INRAE=23.418;MAF_USDA=38.235
NC_035096.1	16795531	.	A	T	.	.	MAF_INRAE=13.291;MAF_USDA=4.098
NC_035096.1	16795657	.	T	G	.	.	MAF_USDA=3.279
NC_035096.1	16795735	.	A	T	.	.	MAF_USDA=2.083
NC_035096.1	16795787	.	G	A	.	.	MAF_USDA=7.377
NC_035096.1	16795844	.	T	A	.	.	MAF_USDA=1.639
NC_035096.1	16795867	.	A	T	.	.	MAF_USDA=1.639
NC_035096.1	16795868	.	A	T	.	.	MAF_USDA=1.639
NC_035096.1	16795889	.	T	C	.	.	MAF_INRAE=13.291;MAF_USDA=1.639
NC_035096.1	16795895	.	T	A	.	.	MAF_INRAE=13.291;MAF_USDA=1.639
NC_035096.1	16795904	.	A	C	.	.	MAF_INRAE=13.291;MAF_USDA=1.639
NC_035096.1	16795927	.	A	G	.	.	MAF_INRAE=13.291;MAF_USDA=4.098
NC_035096.1	16796064	.	A	T	.	.	MAF_INRAE=13.333;MAF_USDA=3.529
NC_035096.1	16796080	.	T	G	.	.	MAF_INRAE=23.418;MAF_USDA=15.294
NC_035096.1	16796100	.	G	A	.	.	MAF_USDA=2.941
NC_035096.1	16796219	.	C	T	.	.	MAF_INRAE=5.263;MAF_USDA=10.0
NC_035096.1	16796312	.	G	A	.	.	MAF_USDA=1.639
NC_035096.1	16796369	.	C	T	.	.	MAF_INRAE=36.667;MAF_USDA=8.333
NC_035096.1	16796463	.	T	A	.	.	MAF_USDA=1.639
NC_035096.1	16796473	.	G	A	.	.	MAF_USDA=2.459
NC_035096.1	16796498	.	G	A	.	.	MAF_INRAE=24.051;MAF_USDA=15.882
NC_035096.1	16796672	.	C	A	.	.	MAF_INRAE=24.051;MAF_USDA=15.882
NC_035096.1	16796769	.	G	A	.	.	MAF_USDA=1.639
NC_035096.1	16796771	.	T	A	.	.	MAF_INRAE=10.833
NC_035096.1	16796842	.	G	A	.	.	MAF_USDA=1.639
NC_035096.1	16796860	.	A	G	.	.	MAF_INRAE=24.051;MAF_USDA=15.294
NC_035096.1	16796986	.	A	C	.	.	MAF_INRAE=22.785;MAF_USDA=14.706
NC_035096.1	16797078	.	A	G	.	.	MAF_USDA=1.639
NC_035096.1	16797094	.	C	T	.	.	MAF_INRAE=24.051;MAF_USDA=15.882
NC_035096.1	16797099	.	T	G	.	.	MAF_INRAE=14.167;MAF_USDA=5.882
NC_035096.1	16797112	.	T	C	.	.	MAF_INRAE=5.263;MAF_USDA=1.639
NC_035096.1	16797186	.	C	T	.	.	MAF_USDA=1.639
NC_035096.1	16797226	.	G	A	.	.	MAF_INRAE=24.051;MAF_USDA=15.882
NC_035096.1	16797237	.	A	G	.	.	MAF_INRAE=24.051;MAF_USDA=15.882
NC_035096.1	16797317	.	G	A	.	.	MAF_INRAE=36.842
NC_035096.1	16797333	.	G	A	.	.	MAF_INRAE=8.333;MAF_USDA=2.353
NC_035096.1	16797384	.	A	G	.	.	MAF_INRAE=24.051;MAF_USDA=29.167
NC_035096.1	16797395	.	T	C	.	.	MAF_USDA=2.459
NC_035096.1	16797408	.	A	G	.	.	MAF_INRAE=10.759;MAF_USDA=17.059
NC_035096.1	16797415	.	G	C	.	.	MAF_INRAE=5.263;MAF_USDA=12.295
NC_035096.1	16797449	.	T	G	.	.	MAF_INRAE=8.333;MAF_USDA=11.176
NC_035096.1	16797567	.	T	C	.	.	MAF_USDA=1.639
NC_035096.1	16797584	.	T	A	.	.	MAF_INRAE=9.167
NC_035096.1	16797598	.	C	T	.	.	MAF_INRAE=7.5;MAF_USDA=2.353
NC_035096.1	16797599	.	G	C	.	.	MAF_INRAE=14.167;MAF_USDA=14.118
NC_035096.1	16797621	.	C	G	.	.	MAF_USDA=4.098
NC_035096.1	16797700	.	G	T	.	.	MAF_INRAE=4.167;MAF_USDA=1.639
NC_035096.1	16797706	.	G	C	.	.	MAF_INRAE=10.759;MAF_USDA=11.765
NC_035096.1	16797768	.	C	T	.	.	MAF_INRAE=21.053;MAF_USDA=2.381
NC_035096.1	16797862	.	T	A	.	.	MAF_INRAE=4.167
NC_035096.1	16797875	.	T	C	.	.	MAF_USDA=1.639
NC_035096.1	16798032	.	C	T	.	.	MAF_INRAE=20.253;MAF_USDA=14.706
NC_035096.1	16798117	.	G	A	.	.	MAF_USDA=2.459
NC_035096.1	16798219	.	G	A	.	.	MAF_USDA=8.197
NC_035096.1	16798313	.	G	A	.	.	MAF_INRAE=11.392
NC_035096.1	16798451	.	C	A	.	.	MAF_USDA=12.295
NC_035096.1	16798461	.	T	G	.	.	MAF_INRAE=14.557;MAF_USDA=4.098
NC_035096.1	16798502	.	G	T	.	.	MAF_INRAE=12.025
NC_035096.1	16798505	.	T	G	.	.	MAF_INRAE=10.759;MAF_USDA=8.824
NC_035096.1	16798620	.	T	C	.	.	MAF_INRAE=24.684;MAF_USDA=29.412
NC_035096.1	16798770	.	G	A	.	.	MAF_USDA=4.167
NC_035096.1	16798797	.	C	T	.	.	MAF_INRAE=7.5;MAF_USDA=2.353
NC_035096.1	16798964	.	C	T	.	.	MAF_INRAE=10.759;MAF_USDA=29.167
NC_035096.1	16799015	.	G	A	.	.	MAF_INRAE=41.772;MAF_USDA=11.176
NC_035096.1	16799131	.	C	G	.	.	MAF_INRAE=5.263;MAF_USDA=1.639
NC_035096.1	16799132	.	G	A	.	.	MAF_USDA=1.639
NC_035096.1	16799143	.	A	G	.	.	MAF_INRAE=5.263;MAF_USDA=1.639
NC_035096.1	16799194	.	C	A	.	.	MAF_INRAE=5.263;MAF_USDA=13.115
NC_035096.1	16799211	.	A	G	.	.	MAF_USDA=2.941
NC_035096.1	16799229	.	T	A	.	.	MAF_USDA=4.918
NC_035096.1	16799244	.	G	A	.	.	MAF_INRAE=13.291
NC_035096.1	16799362	.	G	T	.	.	MAF_INRAE=5.263;MAF_USDA=1.639
NC_035096.1	16799460	.	G	A	.	.	MAF_USDA=2.459
NC_035096.1	16799479	.	C	A	.	.	MAF_INRAE=17.089;MAF_USDA=5.882
NC_035096.1	16799601	.	G	T	.	.	MAF_INRAE=21.519;MAF_USDA=14.118
NC_035096.1	16799696	.	G	A	.	.	MAF_INRAE=5.263;MAF_USDA=12.5
NC_035096.1	16799702	.	G	A	.	.	MAF_INRAE=7.5;MAF_USDA=2.353
NC_035096.1	16799720	.	C	G	.	.	MAF_USDA=4.167
NC_035096.1	16799828	.	C	T	.	.	MAF_INRAE=7.5;MAF_USDA=2.353
NC_035096.1	16799875	.	A	G	.	.	MAF_USDA=3.279
NC_035096.1	16799942	.	T	A	.	.	MAF_USDA=3.279
NC_035096.1	16799974	.	C	A	.	.	MAF_USDA=1.639
NC_035096.1	16800021	.	A	G	.	.	MAF_USDA=2.941
NC_035096.1	16800023	.	A	G	.	.	MAF_INRAE=13.291;MAF_USDA=5.882
NC_035096.1	16800029	.	T	C	.	.	MAF_INRAE=8.333;MAF_USDA=14.706
NC_035096.1	16800030	.	G	A	.	.	MAF_INRAE=35.0;MAF_USDA=11.765
NC_035096.1	16800088	.	C	T	.	.	MAF_USDA=1.639
NC_035096.1	16800148	.	T	C	.	.	MAF_INRAE=5.263;MAF_USDA=1.639
NC_035096.1	16800186	.	G	A	.	.	MAF_INRAE=5.263;MAF_USDA=1.639
NC_035096.1	16800192	.	C	T	.	.	MAF_USDA=2.459
NC_035096.1	16800293	.	G	A	.	.	MAF_INRAE=35.833
NC_035096.1	16800295	.	A	G	.	.	MAF_INRAE=10.526;MAF_USDA=19.412
NC_035096.1	16800298	.	G	T	.	.	MAF_USDA=1.639
NC_035096.1	16800304	.	G	A	.	.	MAF_USDA=2.459
NC_035096.1	16800385	.	T	G	.	.	MAF_USDA=2.459
NC_035096.1	16800456	.	A	G	.	.	MAF_USDA=4.098
NC_035096.1	16800471	.	A	G	.	.	MAF_USDA=2.459
NC_035096.1	16800577	.	C	A	.	.	MAF_USDA=1.639
NC_035096.1	16800594	.	T	C	.	.	MAF_INRAE=13.291;MAF_USDA=1.639
NC_035096.1	16800622	.	G	A	.	.	MAF_USDA=2.459
NC_035096.1	16800654	.	A	G	.	.	MAF_INRAE=9.167;MAF_USDA=2.941
NC_035096.1	16800666	.	C	A	.	.	MAF_INRAE=3.333;MAF_USDA=5.882
NC_035096.1	16800673	.	G	A	.	.	MAF_INRAE=7.5;MAF_USDA=2.353
NC_035096.1	16800739	.	T	A	.	.	MAF_USDA=1.639
NC_035096.1	16800755	.	A	C	.	.	MAF_USDA=2.083
NC_035096.1	16800757	.	T	A	.	.	MAF_INRAE=7.5;MAF_USDA=2.083
NC_035096.1	16800758	.	A	T	.	.	MAF_INRAE=4.167;MAF_USDA=1.667
NC_035096.1	16800814	.	T	C	.	.	MAF_INRAE=18.987;MAF_USDA=20.588
NC_035096.1	16800904	.	T	A	.	.	MAF_INRAE=26.582;MAF_USDA=38.235
NC_035096.1	16800926	.	T	C	.	.	MAF_INRAE=11.667;MAF_USDA=9.412
NC_035096.1	16800961	.	G	T	.	.	MAF_INRAE=9.167
NC_035096.1	16801167	.	T	C	.	.	MAF_USDA=1.639
NC_035096.1	16801179	.	T	G	.	.	MAF_USDA=2.459
NC_035096.1	16801233	.	C	A	.	.	MAF_INRAE=8.333
NC_035096.1	16801252	.	T	G	.	.	MAF_USDA=2.459
NC_035096.1	16801373	.	A	G	.	.	MAF_USDA=4.918
NC_035096.1	16801429	.	C	A	.	.	MAF_USDA=2.459
NC_035096.1	16801478	.	T	G	.	.	MAF_INRAE=8.333;MAF_USDA=13.529
NC_035096.1	16801654	.	G	T	.	.	MAF_USDA=4.918
NC_035096.1	16801693	.	G	T	.	.	MAF_USDA=1.639
NC_035096.1	16801711	.	T	A	.	.	MAF_USDA=1.695
NC_035096.1	16801757	.	T	C	.	.	MAF_USDA=1.695
NC_035096.1	16801773	.	A	T	.	.	MAF_INRAE=13.333
NC_035096.1	16801782	.	G	T	.	.	MAF_USDA=2.083
NC_035096.1	16801789	.	T	A	.	.	MAF_USDA=4.918
NC_035096.1	16801811	.	T	G	.	.	MAF_USDA=2.459
NC_035096.1	16801814	.	C	T	.	.	MAF_USDA=2.459
NC_035096.1	16801839	.	C	A	.	.	MAF_INRAE=4.167;MAF_USDA=1.639
NC_035096.1	16801862	.	A	C	.	.	MAF_INRAE=15.789
NC_035096.1	16801978	.	A	G	.	.	MAF_USDA=22.917
NC_035096.1	16801988	.	T	A	.	.	MAF_INRAE=5.263;MAF_USDA=11.475
NC_035096.1	16801997	.	T	A	.	.	MAF_USDA=1.639
NC_035096.1	16801998	.	A	T	.	.	MAF_USDA=1.639
NC_035096.1	16802233	.	A	T	.	.	MAF_USDA=33.333
NC_035096.1	16802461	.	A	T	.	.	MAF_INRAE=5.263
NC_035096.1	16802554	.	G	A	.	.	MAF_USDA=2.459
NC_035096.1	16802568	.	C	T	.	.	MAF_USDA=3.279
NC_035096.1	16802569	.	G	C	.	.	MAF_USDA=1.639
NC_035096.1	16802599	.	G	T	.	.	MAF_INRAE=12.025
NC_035096.1	16802629	.	T	C	.	.	MAF_INRAE=4.167;MAF_USDA=7.059
NC_035096.1	16802674	.	C	T	.	.	MAF_USDA=2.459
NC_035096.1	16802693	.	C	T	.	.	MAF_INRAE=25.949;MAF_USDA=5.294
NC_035096.1	16802706	.	A	T	.	.	MAF_USDA=2.459
NC_035096.1	16802799	.	G	A	.	.	MAF_INRAE=7.5;MAF_USDA=2.353
NC_035096.1	16802933	.	G	A	.	.	MAF_USDA=1.639
NC_035096.1	16802990	.	C	T	.	.	MAF_INRAE=5.263
NC_035096.1	16803129	.	C	T	.	.	MAF_USDA=1.639
NC_035096.1	16803172	.	T	G	.	.	MAF_INRAE=8.333;MAF_USDA=13.69
NC_035096.1	16803178	.	TCAGATCTCC	TCAGATCTCT	.	.	MAF_USDA=14.583
NC_035096.1	16803187	.	C	T	.	.	MAF_INRAE=40.506
NC_035096.1	16803491	.	A	C	.	.	MAF_USDA=1.667
NC_035096.1	16803562	.	G	T	.	.	MAF_INRAE=7.5;MAF_USDA=1.765
NC_035096.1	16803619	.	A	T	.	.	MAF_INRAE=31.579
NC_035096.1	16803621	.	A	T	.	.	MAF_INRAE=15.833
NC_035096.1	16803622	.	T	A	.	.	MAF_USDA=12.353
NC_035096.1	16803623	.	T	A	.	.	MAF_INRAE=20.0;MAF_USDA=21.765
NC_035096.1	16803688	.	C	A	.	.	MAF_USDA=12.941
NC_035096.1	16803735	.	C	G	.	.	MAF_INRAE=10.526;MAF_USDA=12.941
NC_035096.1	16803813	.	A	T	.	.	MAF_INRAE=7.5
NC_035096.1	16803816	.	T	A	.	.	MAF_INRAE=7.5
NC_035096.1	16803818	.	T	G	.	.	MAF_INRAE=10.759
NC_035096.1	16803820	.	A	T	.	.	MAF_INRAE=7.5
NC_035096.1	16803914	.	A	G	.	.	MAF_USDA=1.639
NC_035096.1	16803930	.	A	G	.	.	MAF_INRAE=20.0;MAF_USDA=16.471
NC_035096.1	16803949	.	T	C	.	.	MAF_USDA=1.639
NC_035096.1	16803958	.	G	T	.	.	MAF_INRAE=2.5
NC_035096.1	16803983	.	C	G	.	.	MAF_INRAE=2.5
NC_035096.1	16804030	.	G	T	.	.	MAF_INRAE=2.632
NC_035096.1	16804129	.	A	G	.	.	MAF_INRAE=14.167;MAF_USDA=3.529
NC_035096.1	16804132	.	G	A	.	.	MAF_USDA=2.941
NC_035096.1	16804157	.	T	A	.	.	MAF_USDA=5.294
NC_035096.1	16804158	.	T	G	.	.	MAF_INRAE=2.532;MAF_USDA=9.016
NC_035096.1	16804165	.	A	C	.	.	MAF_INRAE=41.772;MAF_USDA=19.412
NC_035096.1	16804228	.	A	G	.	.	MAF_INRAE=7.5
NC_035096.1	16804255	.	C	T	.	.	MAF_INRAE=1.667
NC_035096.1	16804364	.	A	C	.	.	MAF_USDA=2.459
NC_035096.1	16804370	.	G	A	.	.	MAF_USDA=4.098
NC_035096.1	16804611	.	G	T	.	.	MAF_USDA=4.167
NC_035096.1	16804639	.	G	A	.	.	MAF_INRAE=5.263;MAF_USDA=1.667
NC_035096.1	16804664	.	G	T	.	.	MAF_USDA=3.571
NC_035096.1	16804667	.	G	A	.	.	MAF_USDA=2.5
NC_035096.1	16804668	.	G	A	.	.	MAF_INRAE=13.291;MAF_USDA=1.667
NC_035096.1	16804805	.	G	A	.	.	MAF_USDA=3.529
NC_035096.1	16804944	.	T	G	.	.	MAF_INRAE=9.167
NC_035096.1	16805005	.	C	T	.	.	MAF_USDA=2.459
NC_035096.1	16805036	.	C	T	.	.	MAF_USDA=3.279
NC_035096.1	16805080	.	A	T	.	.	MAF_INRAE=1.667
NC_035096.1	16805179	.	C	T	.	.	MAF_USDA=4.918
NC_035096.1	16805303	.	T	G	.	.	MAF_INRAE=8.333;MAF_USDA=18.235
NC_035096.1	16805352	.	C	A	.	.	MAF_INRAE=7.5;MAF_USDA=2.353
NC_035096.1	16805357	.	T	A	.	.	MAF_USDA=3.279
NC_035096.1	16805382	.	C	G	.	.	MAF_INRAE=7.5;MAF_USDA=2.353
NC_035096.1	16805411	.	G	T	.	.	MAF_USDA=7.377
NC_035096.1	16805555	.	G	A	.	.	MAF_INRAE=7.5;MAF_USDA=2.353
NC_035096.1	16805683	.	A	T	.	.	MAF_USDA=2.459
NC_035096.1	16805725	.	G	A	.	.	MAF_USDA=3.279
NC_035096.1	16805735	.	C	T	.	.	MAF_USDA=1.639
NC_035096.1	16805821	.	C	T	.	.	MAF_INRAE=13.333;MAF_USDA=4.167
NC_035096.1	16805878	.	C	A	.	.	MAF_INRAE=7.5;MAF_USDA=2.083
NC_035096.1	16805879	.	C	G	.	.	MAF_INRAE=5.263;MAF_USDA=1.639
NC_035096.1	16805913	.	C	T	.	.	MAF_USDA=1.639
NC_035096.1	16806019	.	C	T	.	.	MAF_USDA=50.0
NC_035096.1	16806596	.	G	A	.	.	MAF_USDA=33.333
NC_035096.1	16806626	.	C	A	.	.	MAF_INRAE=7.5;MAF_USDA=1.807
NC_035096.1	16806729	.	C	T	.	.	MAF_INRAE=5.263
NC_035096.1	16806761	.	A	G	.	.	MAF_USDA=2.941
NC_035096.1	16806805	.	T	G	.	.	MAF_INRAE=5.263
NC_035096.1	16806887	.	T	C	.	.	MAF_USDA=7.647
NC_035096.1	16806996	.	T	C	.	.	MAF_USDA=2.083
NC_035096.1	16807009	.	T	C	.	.	MAF_USDA=1.639
NC_035096.1	16807037	.	C	T	.	.	MAF_USDA=13.934
NC_035096.1	16807089	.	T	C	.	.	MAF_INRAE=4.167;MAF_USDA=1.639
NC_035096.1	16807090	.	C	T	.	.	MAF_USDA=1.639
NC_035096.1	16807128	.	G	A	.	.	MAF_USDA=35.417
NC_035096.1	16807179	.	C	T	.	.	MAF_INRAE=4.167;MAF_USDA=4.098
NC_035096.1	16807374	.	T	C	.	.	MAF_INRAE=18.987;MAF_USDA=18.824
NC_035096.1	16807385	.	A	T	.	.	MAF_USDA=4.098
NC_035096.1	16807391	.	G	A	.	.	MAF_INRAE=5.263;MAF_USDA=1.639
NC_035096.1	16807401	.	G	A	.	.	MAF_INRAE=4.167;MAF_USDA=1.639
NC_035096.1	16807459	.	A	C	.	.	MAF_USDA=4.918
NC_035096.1	16807470	.	G	C	.	.	MAF_USDA=1.639
NC_035096.1	16807480	.	T	C	.	.	MAF_INRAE=9.167;MAF_USDA=18.235
NC_035096.1	16807541	.	T	G	.	.	MAF_INRAE=9.167;MAF_USDA=12.941
NC_035096.1	16807584	.	A	T	.	.	MAF_USDA=4.098
NC_035096.1	16807691	.	C	G	.	.	MAF_INRAE=7.5;MAF_USDA=2.353
NC_035096.1	16807700	.	T	C	.	.	MAF_INRAE=21.519;MAF_USDA=21.765
NC_035096.1	16807834	.	C	T	.	.	MAF_INRAE=7.5;MAF_USDA=4.118
NC_035096.1	16807872	.	C	T	.	.	MAF_INRAE=1.667
NC_035096.1	16807895	.	A	T	.	.	MAF_INRAE=11.392
NC_035096.1	16807950	.	C	T	.	.	MAF_INRAE=8.333;MAF_USDA=9.016
NC_035096.1	16808007	.	A	T	.	.	MAF_USDA=4.098
NC_035096.1	16808065	.	C	A	.	.	MAF_INRAE=4.167;MAF_USDA=1.639
NC_035096.1	16808155	.	G	T	.	.	MAF_INRAE=35.443;MAF_USDA=47.059
NC_035096.1	16808354	.	C	T	.	.	MAF_INRAE=25.316;MAF_USDA=36.471
NC_035096.1	16808449	.	T	C	.	.	MAF_USDA=4.098
NC_035096.1	16808473	.	G	A	.	.	MAF_USDA=1.639
NC_035096.1	16808503	.	A	C	.	.	MAF_USDA=1.639
NC_035096.1	16808552	.	A	G	.	.	MAF_INRAE=12.5;MAF_USDA=1.765
NC_035096.1	16808590	.	G	A	.	.	MAF_USDA=1.639
NC_035096.1	16808593	.	A	T	.	.	MAF_USDA=2.083
NC_035096.1	16808604	.	C	T	.	.	MAF_USDA=1.639
NC_035096.1	16808702	.	C	T	.	.	MAF_INRAE=14.167;MAF_USDA=4.706
NC_035096.1	16808951	.	G	A	.	.	MAF_USDA=5.932
NC_035096.1	16809052	.	G	A	.	.	MAF_INRAE=10.526;MAF_USDA=27.083
NC_035096.1	16809148	.	A	C	.	.	MAF_USDA=1.639
NC_035096.1	16809266	.	A	C	.	.	MAF_USDA=1.639
NC_035096.1	16809304	.	G	A	.	.	MAF_INRAE=5.263;MAF_USDA=12.295
NC_035096.1	16809365	.	G	T	.	.	MAF_USDA=4.098
NC_035096.1	16809445	.	G	A	.	.	MAF_INRAE=8.333;MAF_USDA=14.706
NC_035096.1	16809474	.	C	T	.	.	MAF_USDA=1.639
NC_035096.1	16809509	.	G	A	.	.	MAF_USDA=2.459
NC_035096.1	16809551	.	C	A	.	.	MAF_USDA=2.083
NC_035096.1	16809560	.	C	T	.	.	MAF_USDA=1.639
NC_035096.1	16809586	.	C	T	.	.	MAF_USDA=3.279
NC_035096.1	16809592	.	G	A	.	.	MAF_USDA=3.279
NC_035096.1	16809701	.	A	T	.	.	MAF_INRAE=3.333
NC_035096.1	16809806	.	T	C	.	.	MAF_INRAE=8.333;MAF_USDA=18.235
NC_035096.1	16809854	.	C	T	.	.	MAF_USDA=3.279
NC_035096.1	16810012	.	C	T	.	.	MAF_USDA=2.459
NC_035096.1	16810100	.	G	A	.	.	MAF_INRAE=5.263;MAF_USDA=12.295
NC_035096.1	16810187	.	G	T	.	.	MAF_INRAE=1.667
NC_035096.1	16810217	.	T	C	.	.	MAF_INRAE=21.519;MAF_USDA=23.529
NC_035096.1	16810265	.	G	C	.	.	MAF_USDA=12.5
NC_035096.1	16810325	.	C	T	.	.	MAF_INRAE=12.025
NC_035096.1	16810333	.	A	G	.	.	MAF_INRAE=8.333;MAF_USDA=15.294
NC_035096.1	16810371	.	A	C	.	.	MAF_INRAE=5.263
NC_035096.1	16810643	.	G	A	.	.	MAF_USDA=4.098
NC_035096.1	16810801	.	A	G	.	.	MAF_USDA=1.639
NC_035096.1	16811020	.	G	T	.	.	MAF_USDA=2.976
NC_035096.1	16811027	.	G	C	.	.	MAF_USDA=15.06
NC_035096.1	16811044	.	A	T	.	.	MAF_USDA=16.867
NC_035096.1	16811210	.	C	T	.	.	MAF_INRAE=40.506;MAF_USDA=7.647
NC_035096.1	16811264	.	C	T	.	.	MAF_USDA=3.279
NC_035096.1	16811326	.	A	G	.	.	MAF_INRAE=5.263;MAF_USDA=1.639
NC_035096.1	16811442	.	T	C	.	.	MAF_INRAE=7.5;MAF_USDA=8.333
NC_035096.1	16811460	.	T	A	.	.	MAF_INRAE=11.667
NC_035096.1	16811475	.	C	T	.	.	MAF_USDA=4.098
NC_035096.1	16811519	.	G	A	.	.	MAF_USDA=3.279
NC_035096.1	16811730	.	C	T	.	.	MAF_USDA=2.941
NC_035096.1	16811823	.	C	T	.	.	MAF_USDA=1.639
NC_035096.1	16811847	.	C	T	.	.	MAF_INRAE=5.263;MAF_USDA=21.311
NC_035096.1	16811884	.	T	G	.	.	MAF_USDA=4.918
NC_035096.1	16812024	.	C	T	.	.	MAF_INRAE=5.263;MAF_USDA=1.639
NC_035096.1	16812039	.	T	C	.	.	MAF_INRAE=4.167;MAF_USDA=4.098
NC_035096.1	16812169	.	T	C	.	.	MAF_USDA=2.5
NC_035096.1	16812182	.	A	G	.	.	MAF_USDA=1.639
NC_035096.1	16812235	.	C	T	.	.	MAF_USDA=2.459
NC_035096.1	16812391	.	G	A	.	.	MAF_INRAE=5.263;MAF_USDA=18.852
NC_035096.1	16812500	.	T	C	.	.	MAF_USDA=2.459
NC_035096.1	16812741	.	A	G	.	.	MAF_INRAE=4.167;MAF_USDA=11.176
NC_035096.1	16813132	.	A	G	.	.	MAF_INRAE=7.5;MAF_USDA=3.529
NC_035096.1	16813147	.	A	G	.	.	MAF_USDA=6.557
NC_035096.1	16813299	.	C	A	.	.	MAF_USDA=4.918
NC_035096.1	16813309	.	C	T	.	.	MAF_USDA=5.738
NC_035096.1	16813323	.	C	A	.	.	MAF_USDA=5.738
NC_035096.1	16813342	.	A	T	.	.	MAF_USDA=4.098
NC_035096.1	16813374	.	C	A	.	.	MAF_USDA=2.5
NC_035096.1	16813400	.	G	A	.	.	MAF_USDA=5.833
NC_035096.1	16813415	.	G	A	.	.	MAF_INRAE=6.667;MAF_USDA=4.167
NC_035096.1	16813424	.	A	G	.	.	MAF_USDA=5.833
NC_035096.1	16813483	.	C	A	.	.	MAF_INRAE=11.667;MAF_USDA=10.417
NC_035096.1	16813604	.	A	G	.	.	MAF_USDA=5.738
NC_035096.1	16813643	.	A	C	.	.	MAF_USDA=5.738
NC_035096.1	16813650	.	T	C	.	.	MAF_USDA=5.738
NC_035096.1	16813814	.	A	C	.	.	MAF_USDA=5.738
NC_035096.1	16813888	.	G	C	.	.	MAF_USDA=5.738
NC_035096.1	16813950	.	C	T	.	.	MAF_INRAE=36.709;MAF_USDA=35.294
NC_035096.1	16814051	.	T	C	.	.	MAF_INRAE=4.167;MAF_USDA=22.951
NC_035096.1	16814084	.	A	G	.	.	MAF_USDA=5.738
NC_035096.1	16814104	.	A	G	.	.	MAF_USDA=1.639
NC_035096.1	16814124	.	A	G	.	.	MAF_USDA=1.765
NC_035096.1	16814166	.	G	A	.	.	MAF_INRAE=5.263;MAF_USDA=1.639
NC_035096.1	16814236	.	G	C	.	.	MAF_USDA=12.295
NC_035096.1	16814310	.	G	A	.	.	MAF_INRAE=11.667;MAF_USDA=23.214
NC_035096.1	16814317	.	G	A	.	.	MAF_INRAE=12.025
NC_035096.1	16814382	.	C	T	.	.	MAF_INRAE=4.167;MAF_USDA=18.644
NC_035096.1	16814392	.	C	G	.	.	MAF_INRAE=12.025
NC_035096.1	16814487	.	T	A	.	.	MAF_USDA=5.738
NC_035096.1	16814570	.	G	T	.	.	MAF_INRAE=14.557;MAF_USDA=3.279
NC_035096.1	16814587	.	T	C	.	.	MAF_USDA=5.738
NC_035096.1	16814608	.	T	A	.	.	MAF_INRAE=10.833
NC_035096.1	16814610	.	T	A	.	.	MAF_INRAE=7.5;MAF_USDA=4.118
NC_035096.1	16814618	.	T	A	.	.	MAF_INRAE=7.5;MAF_USDA=4.118
NC_035096.1	16814746	.	T	G	.	.	MAF_USDA=4.918
NC_035096.1	16814772	.	G	A	.	.	MAF_USDA=5.738
NC_035096.1	16814777	.	T	A	.	.	MAF_INRAE=10.759;MAF_USDA=10.0
NC_035096.1	16815071	.	A	T	.	.	MAF_INRAE=11.392
NC_035096.1	16815111	.	C	T	.	.	MAF_INRAE=3.333;MAF_USDA=1.639
NC_035096.1	16815282	.	T	C	.	.	MAF_USDA=4.918
NC_035096.1	16815369	.	A	G	.	.	MAF_INRAE=17.722;MAF_USDA=34.756
NC_035096.1	16815407	.	T	A	.	.	MAF_INRAE=20.253
NC_035096.1	16815410	.	T	A	.	.	MAF_INRAE=13.333
NC_035096.1	16815413	.	A	T	.	.	MAF_INRAE=8.333
NC_035096.1	16815504	.	G	A	.	.	MAF_USDA=3.448
NC_035096.1	16815519	.	G	A	.	.	MAF_USDA=5.932
NC_035096.1	16815572	.	G	A	.	.	MAF_INRAE=12.025
NC_035096.1	16815599	.	G	T	.	.	MAF_INRAE=5.263;MAF_USDA=1.695
NC_035096.1	16815610	.	G	A	.	.	MAF_USDA=4.819
NC_035096.1	16815634	.	C	A	.	.	MAF_INRAE=7.5;MAF_USDA=4.819
NC_035096.1	16815663	.	T	G	.	.	MAF_INRAE=10.833
NC_035096.1	16815665	.	G	A	.	.	MAF_INRAE=8.333;MAF_USDA=17.47
NC_035096.1	16815667	.	A	G	.	.	MAF_USDA=3.39
NC_035096.1	16815732	.	T	C	.	.	MAF_INRAE=5.263;MAF_USDA=1.695
NC_035096.1	16815763	.	C	T	.	.	MAF_USDA=3.39
NC_035096.1	16815790	.	G	T	.	.	MAF_INRAE=4.167;MAF_USDA=5.085
NC_035096.1	16815981	.	T	G	.	.	MAF_USDA=2.542
NC_035096.1	16816056	.	C	T	.	.	MAF_INRAE=23.418;MAF_USDA=47.59
NC_035096.1	16816176	.	A	C	.	.	MAF_INRAE=29.167
NC_035096.1	16816177	.	T	A	.	.	MAF_INRAE=9.167
NC_035096.1	16816255	.	C	A	.	.	MAF_USDA=33.333
NC_035096.1	16816380	.	G	T	.	.	MAF_INRAE=14.167;MAF_USDA=4.268
NC_035096.1	16816450	.	C	T	.	.	MAF_USDA=5.932
NC_035096.1	16816645	.	A	C	.	.	MAF_INRAE=13.291;MAF_USDA=43.529
NC_035096.1	16816647	.	C	A	.	.	MAF_INRAE=9.167;MAF_USDA=1.639
NC_035096.1	16816672	.	T	C	.	.	MAF_USDA=5.738
NC_035096.1	16816744	.	A	C	.	.	MAF_USDA=5.738
NC_035096.1	16816825	.	T	G	.	.	MAF_USDA=5.738
NC_035096.1	16816829	.	A	C	.	.	MAF_USDA=1.639
NC_035096.1	16816853	.	T	A	.	.	MAF_INRAE=8.333;MAF_USDA=11.475
NC_035096.1	16816855	.	A	T	.	.	MAF_USDA=5.738
NC_035096.1	16816860	.	T	G	.	.	MAF_USDA=4.918
NC_035096.1	16816880	.	T	C	.	.	MAF_INRAE=10.759;MAF_USDA=10.588
NC_035096.1	16817040	.	G	C	.	.	MAF_USDA=5.738
NC_035096.1	16817054	.	C	T	.	.	MAF_USDA=5.833
NC_035096.1	16817059	.	G	A	.	.	MAF_USDA=1.667
NC_035096.1	16817159	.	C	T	.	.	MAF_INRAE=5.263;MAF_USDA=13.115
NC_035096.1	16817762	.	A	C	.	.	MAF_INRAE=5.263
NC_035096.1	16817769	.	C	T	.	.	MAF_USDA=4.098
NC_035096.1	16817795	.	A	G	.	.	MAF_USDA=4.918
NC_035096.1	16817807	.	G	T	.	.	MAF_USDA=4.098
NC_035096.1	16817911	.	A	C	.	.	MAF_USDA=1.639
NC_035096.1	16817936	.	T	C	.	.	MAF_USDA=33.333
NC_035096.1	16817940	.	G	A	.	.	MAF_INRAE=10.759;MAF_USDA=17.059
NC_035096.1	16817964	.	A	C	.	.	MAF_USDA=2.459
NC_035096.1	16818001	.	C	A	.	.	MAF_USDA=1.667
NC_035096.1	16818125	.	C	T	.	.	MAF_USDA=8.824
NC_035096.1	16818157	.	T	C	.	.	MAF_USDA=1.639
NC_035096.1	16818164	.	G	A	.	.	MAF_USDA=7.377
NC_035096.1	16818168	.	T	C	.	.	MAF_INRAE=5.263;MAF_USDA=12.295
NC_035096.1	16818221	.	C	A	.	.	MAF_INRAE=9.167;MAF_USDA=12.5
NC_035096.1	16818244	.	C	A	.	.	MAF_USDA=10.588
NC_035096.1	16818439	.	G	T	.	.	MAF_INRAE=14.167;MAF_USDA=4.118
NC_035096.1	16818518	.	G	T	.	.	MAF_USDA=1.639
NC_035096.1	16818541	.	G	A	.	.	MAF_USDA=1.639
NC_035096.1	16818937	.	A	G	.	.	MAF_USDA=11.176
NC_035096.1	16819157	.	A	G	.	.	MAF_USDA=4.098
NC_035096.1	16819219	.	C	T	.	.	MAF_USDA=1.639
NC_035096.1	16819324	.	A	G	.	.	MAF_INRAE=1.667
NC_035096.1	16819328	.	G	A	.	.	MAF_INRAE=1.667
NC_035096.1	16819330	.	A	T	.	.	MAF_INRAE=1.667
NC_035096.1	16819355	.	G	A	.	.	MAF_INRAE=18.354;MAF_USDA=5.294
NC_035096.1	16819420	.	G	A	.	.	MAF_USDA=1.639
NC_035096.1	16819527	.	T	C	.	.	MAF_INRAE=26.582;MAF_USDA=31.765
NC_035096.1	16819597	.	T	C	.	.	MAF_INRAE=34.177;MAF_USDA=18.235
NC_035096.1	16819666	.	A	T	.	.	MAF_INRAE=14.557;MAF_USDA=13.529
NC_035096.1	16819673	.	G	A	.	.	MAF_USDA=2.459
NC_035096.1	16819690	.	G	C	.	.	MAF_INRAE=34.177;MAF_USDA=18.235
NC_035096.1	16819738	.	C	T	.	.	MAF_USDA=3.279
NC_035096.1	16819795	.	G	A	.	.	MAF_USDA=29.167
NC_035096.1	16819893	.	T	C	.	.	MAF_USDA=1.639
NC_035096.1	16819935	.	C	A	.	.	MAF_USDA=13.529
NC_035096.1	16820003	.	G	A	.	.	MAF_INRAE=36.842;MAF_USDA=5.882
NC_035096.1	16820062	.	T	A	.	.	MAF_USDA=1.639
NC_035096.1	16820118	.	G	T	.	.	MAF_INRAE=36.709;MAF_USDA=23.529
NC_035096.1	16820198	.	T	A	.	.	MAF_INRAE=19.62;MAF_USDA=5.294
NC_035096.1	16820373	.	G	T	.	.	MAF_INRAE=12.025;MAF_USDA=8.197
NC_035096.1	16820455	.	C	A	.	.	MAF_INRAE=4.167;MAF_USDA=4.118
NC_035096.1	16820526	.	T	A	.	.	MAF_INRAE=26.316;MAF_USDA=1.639
NC_035096.1	16820595	.	T	G	.	.	MAF_INRAE=47.468;MAF_USDA=48.824
NC_035096.1	16820704	.	C	T	.	.	MAF_USDA=2.459
NC_035096.1	16820773	.	G	T	.	.	MAF_INRAE=7.5;MAF_USDA=4.118
NC_035096.1	16820851	.	T	C	.	.	MAF_INRAE=4.167;MAF_USDA=6.471
NC_035096.1	16820971	.	G	T	.	.	MAF_USDA=5.882
NC_035096.1	16821091	.	T	C	.	.	MAF_INRAE=12.025;MAF_USDA=3.279
NC_035096.1	16821118	.	T	G	.	.	MAF_INRAE=40.506;MAF_USDA=22.353
NC_035096.1	16821220	.	G	A	.	.	MAF_INRAE=7.5;MAF_USDA=4.118
NC_035096.1	16821232	.	C	A	.	.	MAF_INRAE=7.5;MAF_USDA=4.118
NC_035096.1	16821243	.	A	G	.	.	MAF_INRAE=7.5;MAF_USDA=4.118
NC_035096.1	16821263	.	G	A	.	.	MAF_INRAE=8.333;MAF_USDA=9.836
NC_035096.1	16821270	.	A	T	.	.	MAF_USDA=2.459
NC_035096.1	16821278	.	A	C	.	.	MAF_INRAE=6.667;MAF_USDA=4.118
NC_035096.1	16821343	.	G	A	.	.	MAF_USDA=2.459
NC_035096.1	16821391	.	A	C	.	.	MAF_INRAE=34.81;MAF_USDA=22.941
NC_035096.1	16821414	.	C	A	.	.	MAF_USDA=1.639
NC_035096.1	16821417	.	G	T	.	.	MAF_USDA=1.639
NC_035096.1	16821473	.	G	A	.	.	MAF_INRAE=37.342;MAF_USDA=20.588
NC_035096.1	16821521	.	T	C	.	.	MAF_INRAE=2.532;MAF_USDA=8.235
NC_035096.1	16821524	.	G	A	.	.	MAF_INRAE=1.667;MAF_USDA=7.738
NC_035096.1	16821556	.	C	A	.	.	MAF_USDA=3.279
NC_035096.1	16821771	.	G	A	.	.	MAF_INRAE=12.658;MAF_USDA=4.098
NC_035096.1	16821890	.	C	T	.	.	MAF_INRAE=7.5;MAF_USDA=4.118
NC_035096.1	16821925	.	C	T	.	.	MAF_INRAE=7.5;MAF_USDA=4.118
NC_035096.1	16821990	.	G	A	.	.	MAF_USDA=3.279
NC_035096.1	16822082	.	A	C	.	.	MAF_INRAE=7.5;MAF_USDA=4.118
NC_035096.1	16822112	.	G	A	.	.	MAF_INRAE=7.5;MAF_USDA=4.118
NC_035096.1	16822263	.	A	G	.	.	MAF_INRAE=10.526;MAF_USDA=29.167
NC_035096.1	16822284	.	T	C	.	.	MAF_INRAE=7.5;MAF_USDA=2.459
NC_035096.1	16822290	.	G	A	.	.	MAF_USDA=3.279
NC_035096.1	16822352	.	A	G	.	.	MAF_INRAE=6.667;MAF_USDA=4.118
NC_035096.1	16822369	.	C	T	.	.	MAF_INRAE=6.667;MAF_USDA=4.118
NC_035096.1	16822370	.	G	C	.	.	MAF_INRAE=6.667;MAF_USDA=4.118
NC_035096.1	16822371	.	G	A	.	.	MAF_INRAE=6.667;MAF_USDA=1.639
NC_035096.1	16822373	.	C	T	.	.	MAF_INRAE=6.667;MAF_USDA=2.459
NC_035096.1	16822387	.	A	C	.	.	MAF_INRAE=5.833;MAF_USDA=4.118
NC_035096.1	16822408	.	T	C	.	.	MAF_USDA=2.459
NC_035096.1	16822411	.	G	A	.	.	MAF_INRAE=5.0;MAF_USDA=4.118
NC_035096.1	16822422	.	T	A	.	.	MAF_INRAE=5.833;MAF_USDA=4.118
NC_035096.1	16822463	.	A	C	.	.	MAF_INRAE=6.667;MAF_USDA=4.118
NC_035096.1	16822516	.	A	C	.	.	MAF_INRAE=37.975;MAF_USDA=12.941
NC_035096.1	16822526	.	G	T	.	.	MAF_USDA=1.639
NC_035096.1	16822548	.	T	A	.	.	MAF_INRAE=10.526;MAF_USDA=29.167
NC_035096.1	16822555	.	G	T	.	.	MAF_INRAE=6.667;MAF_USDA=4.118
NC_035096.1	16822557	.	T	A	.	.	MAF_INRAE=10.526;MAF_USDA=29.167
NC_035096.1	16822574	.	T	G	.	.	MAF_USDA=3.279
NC_035096.1	16822578	.	G	T	.	.	MAF_INRAE=11.392;MAF_USDA=12.295
NC_035096.1	16822592	.	A	T	.	.	MAF_INRAE=5.0;MAF_USDA=2.459
NC_035096.1	16822600	.	C	G	.	.	MAF_INRAE=4.167;MAF_USDA=8.333
NC_035096.1	16822637	.	C	T	.	.	MAF_USDA=3.279
NC_035096.1	16822640	.	A	G	.	.	MAF_INRAE=1.667
NC_035096.1	16822641	.	C	T	.	.	MAF_INRAE=10.526;MAF_USDA=29.167
NC_035096.1	16822674	.	TAAAAAAAAC	TAAAAAAAAA	.	.	MAF_USDA=50.0
NC_035096.1	16822683	.	C	A	.	.	MAF_INRAE=47.468;MAF_USDA=43.333
NC_035096.1	16822719	.	G	A	.	.	MAF_USDA=1.639
NC_035096.1	16822764	.	G	C	.	.	MAF_INRAE=31.667;MAF_USDA=9.412
NC_035096.1	16822783	.	T	G	.	.	MAF_INRAE=7.5;MAF_USDA=4.118
NC_035096.1	16822792	.	T	A	.	.	MAF_INRAE=24.167;MAF_USDA=7.377
NC_035096.1	16822798	.	C	T	.	.	MAF_INRAE=24.167;MAF_USDA=7.377
NC_035096.1	16822829	.	G	T	.	.	MAF_USDA=3.279
NC_035096.1	16822969	.	A	G	.	.	MAF_INRAE=7.5;MAF_USDA=4.118
NC_035096.1	16823105	.	C	A	.	.	MAF_INRAE=7.5;MAF_USDA=2.941
NC_035096.1	16823114	.	G	T	.	.	MAF_INRAE=27.215;MAF_USDA=6.471
NC_035096.1	16823180	.	C	T	.	.	MAF_INRAE=12.025
NC_035096.1	16823183	.	C	T	.	.	MAF_INRAE=23.333;MAF_USDA=8.197
NC_035096.1	16823294	.	G	A	.	.	MAF_INRAE=12.5;MAF_USDA=1.765
NC_035096.1	16823353	.	T	C	.	.	MAF_INRAE=8.333;MAF_USDA=31.176
NC_035096.1	16823370	.	G	A	.	.	MAF_INRAE=8.333;MAF_USDA=31.176
NC_035096.1	16823460	.	A	G	.	.	MAF_INRAE=7.5;MAF_USDA=8.333
NC_035096.1	16823528	.	C	A	.	.	MAF_INRAE=8.333;MAF_USDA=27.049
NC_035096.1	16823578	.	C	T	.	.	MAF_USDA=29.167
NC_035096.1	16823790	.	T	C	.	.	MAF_INRAE=12.658;MAF_USDA=1.639
NC_035096.1	16823856	.	G	A	.	.	MAF_INRAE=7.5;MAF_USDA=4.118
NC_035096.1	16823896	.	G	A	.	.	MAF_INRAE=37.975;MAF_USDA=12.941
NC_035096.1	16823897	.	A	C	.	.	MAF_INRAE=8.333;MAF_USDA=30.588
NC_035096.1	16823918	.	G	A	.	.	MAF_INRAE=43.671;MAF_USDA=17.059
NC_035096.1	16824042	.	G	T	.	.	MAF_USDA=3.279
NC_035096.1	16824049	.	T	A	.	.	MAF_INRAE=13.333;MAF_USDA=7.377
NC_035096.1	16824081	.	A	T	.	.	MAF_USDA=1.639
NC_035096.1	16824114	.	C	G	.	.	MAF_INRAE=12.025;MAF_USDA=9.016
NC_035096.1	16824174	.	C	T	.	.	MAF_INRAE=25.0;MAF_USDA=9.016
NC_035096.1	16824199	.	G	T	.	.	MAF_INRAE=25.949;MAF_USDA=15.294
NC_035096.1	16824209	.	A	G	.	.	MAF_INRAE=13.333;MAF_USDA=4.098
NC_035096.1	16824419	.	T	C	.	.	MAF_USDA=1.639
NC_035096.1	16824480	.	G	T	.	.	MAF_INRAE=43.038;MAF_USDA=17.059
NC_035096.1	16824592	.	C	A	.	.	MAF_USDA=2.459
NC_035096.1	16824619	.	A	C	.	.	MAF_INRAE=43.671;MAF_USDA=17.059
NC_035096.1	16824629	.	T	C	.	.	MAF_INRAE=12.025
NC_035096.1	16824679	.	G	A	.	.	MAF_INRAE=8.333;MAF_USDA=7.377
NC_035096.1	16824709	.	T	A	.	.	MAF_INRAE=9.167;MAF_USDA=29.412
NC_035096.1	16824711	.	C	T	.	.	MAF_INRAE=45.833;MAF_USDA=15.882
NC_035096.1	16824736	.	A	C	.	.	MAF_INRAE=8.333;MAF_USDA=12.5
NC_035096.1	16824737	.	T	A	.	.	MAF_INRAE=8.333;MAF_USDA=12.5
NC_035096.1	16824776	.	A	C	.	.	MAF_USDA=8.824
NC_035096.1	16824779	.	G	A,T	.	.	MAF_INRAE=36.842
NC_035096.1	16824824	.	T	A	.	.	MAF_INRAE=43.038;MAF_USDA=17.647
NC_035096.1	16824840	.	T	C	.	.	MAF_INRAE=28.333;MAF_USDA=37.059
NC_035096.1	16824857	.	A	T	.	.	MAF_INRAE=4.167;MAF_USDA=2.083
NC_035096.1	16824860	.	T	G	.	.	MAF_INRAE=8.333;MAF_USDA=27.049
NC_035096.1	16824904	.	G	C	.	.	MAF_INRAE=9.167;MAF_USDA=28.824
NC_035096.1	16824917	.	G	A	.	.	MAF_INRAE=49.367;MAF_USDA=47.059
NC_035096.1	16824934	.	A	G	.	.	MAF_INRAE=47.468;MAF_USDA=42.941
NC_035096.1	16824945	.	G	T	.	.	MAF_INRAE=12.025;MAF_USDA=9.016
NC_035096.1	16824954	.	A	T	.	.	MAF_INRAE=50.0;MAF_USDA=45.882
NC_035096.1	16824982	.	T	C	.	.	MAF_USDA=2.459
NC_035096.1	16824989	.	T	C	.	.	MAF_USDA=2.459
NC_035096.1	16824997	.	G	T	.	.	MAF_USDA=5.738
NC_035096.1	16824998	.	C	G	.	.	MAF_USDA=1.639
NC_035096.1	16825023	.	T	G	.	.	MAF_USDA=4.098
NC_035096.1	16825327	.	C	T	.	.	MAF_INRAE=4.167;MAF_USDA=2.083
NC_035096.1	16825368	.	A	G	.	.	MAF_INRAE=43.671;MAF_USDA=17.059
NC_035096.1	16825370	.	T	A	.	.	MAF_INRAE=8.333;MAF_USDA=28.824
NC_035096.1	16825397	.	A	G	.	.	MAF_USDA=7.377
NC_035096.1	16825453	.	C	A	.	.	MAF_INRAE=50.0;MAF_USDA=47.059
NC_035096.1	16825464	.	A	G	.	.	MAF_INRAE=8.333;MAF_USDA=29.412
NC_035096.1	16825494	.	C	T	.	.	MAF_INRAE=8.333;MAF_USDA=12.5
NC_035096.1	16825564	.	T	G	.	.	MAF_INRAE=8.333;MAF_USDA=29.412
NC_035096.1	16825575	.	C	T	.	.	MAF_INRAE=43.671;MAF_USDA=17.059
NC_035096.1	16825579	.	C	G	.	.	MAF_INRAE=50.0;MAF_USDA=45.882
NC_035096.1	16825634	.	C	A	.	.	MAF_USDA=8.824
NC_035096.1	16825647	.	C	A	.	.	MAF_INRAE=8.333;MAF_USDA=28.824
NC_035096.1	16825724	.	T	C	.	.	MAF_INRAE=8.333;MAF_USDA=27.049
NC_035096.1	16825762	.	A	T	.	.	MAF_INRAE=13.291;MAF_USDA=14.754
NC_035096.1	16825763	.	A	T	.	.	MAF_INRAE=10.833;MAF_USDA=14.754
NC_035096.1	16825805	.	A	G	.	.	MAF_INRAE=8.333;MAF_USDA=28.235
NC_035096.1	16825814	.	C	T	.	.	MAF_INRAE=8.333;MAF_USDA=28.235
NC_035096.1	16825859	.	T	A	.	.	MAF_INRAE=10.833
NC_035096.1	16825881	.	T	A	.	.	MAF_INRAE=43.671;MAF_USDA=17.059
NC_035096.1	16825973	.	C	A	.	.	MAF_INRAE=2.532;MAF_USDA=9.412
NC_035096.1	16826065	.	A	T	.	.	MAF_USDA=29.167
NC_035096.1	16826126	.	C	T	.	.	MAF_INRAE=10.526;MAF_USDA=31.25
NC_035096.1	16826127	.	G	T	.	.	MAF_INRAE=10.833
NC_035096.1	16826156	.	C	A	.	.	MAF_INRAE=31.646;MAF_USDA=43.529
NC_035096.1	16826166	.	A	G	.	.	MAF_INRAE=8.333;MAF_USDA=29.412
NC_035096.1	16826170	.	T	A	.	.	MAF_INRAE=8.333;MAF_USDA=29.412
NC_035096.1	16826211	.	G	C	.	.	MAF_INRAE=8.333;MAF_USDA=30.0
NC_035096.1	16826212	.	T	A	.	.	MAF_INRAE=8.333;MAF_USDA=29.412
NC_035096.1	16826256	.	G	A	.	.	MAF_USDA=31.176
NC_035096.1	16826269	.	A	G,T	.	.	MAF_INRAE=36.842
NC_035096.1	16826298	.	C	T	.	.	MAF_USDA=30.0
NC_035096.1	16826330	.	C	G,A	.	.	MAF_INRAE=36.842
NC_035096.1	16826341	.	G	C	.	.	MAF_INRAE=8.333;MAF_USDA=30.588
NC_035096.1	16826379	.	C	T	.	.	MAF_INRAE=8.333;MAF_USDA=28.824
NC_035096.1	16826458	.	A	G	.	.	MAF_INRAE=50.0;MAF_USDA=45.882
NC_035096.1	16826518	.	G	A	.	.	MAF_USDA=4.918
NC_035096.1	16826548	.	A	T	.	.	MAF_INRAE=8.333;MAF_USDA=29.412
NC_035096.1	16826690	.	A	T	.	.	MAF_INRAE=43.038;MAF_USDA=20.588
NC_035096.1	16826781	.	T	G	.	.	MAF_INRAE=8.333;MAF_USDA=28.235
NC_035096.1	16826828	.	C	T	.	.	MAF_INRAE=13.333;MAF_USDA=3.279
NC_035096.1	16826835	.	A	T	.	.	MAF_USDA=2.459
NC_035096.1	16826949	.	A	G	.	.	MAF_USDA=3.279
NC_035096.1	16827067	.	T	C	.	.	MAF_USDA=29.412
NC_035096.1	16827085	.	C	T	.	.	MAF_USDA=12.5
NC_035096.1	16827089	.	A	T	.	.	MAF_USDA=12.5
NC_035096.1	16827306	.	T	C	.	.	MAF_USDA=39.583
NC_035096.1	16827321	.	G	A	.	.	MAF_USDA=20.833
NC_035096.1	16827371	.	C	T	.	.	MAF_USDA=13.115
NC_035096.1	16827386	.	G	A	.	.	MAF_USDA=11.475
NC_035096.1	16827491	.	C	T	.	.	MAF_USDA=3.279
NC_035096.1	16827504	.	G	T	.	.	MAF_INRAE=28.333;MAF_USDA=14.583
NC_035096.1	16827505	.	G	C	.	.	MAF_USDA=14.583
NC_035096.1	16827618	.	C	A	.	.	MAF_INRAE=31.646;MAF_USDA=41.765
NC_035096.1	16827622	.	T	C	.	.	MAF_INRAE=8.333;MAF_USDA=28.824
NC_035096.1	16827630	.	A	G	.	.	MAF_INRAE=17.089;MAF_USDA=4.118
NC_035096.1	16827678	.	T	G	.	.	MAF_INRAE=8.333;MAF_USDA=27.976
NC_035096.1	16827699	.	C	A	.	.	MAF_INRAE=34.167;MAF_USDA=36.905
NC_035096.1	16827720	.	G	C	.	.	MAF_INRAE=11.667;MAF_USDA=1.786
NC_035096.1	16827726	.	A	T	.	.	MAF_INRAE=11.392;MAF_USDA=6.667
NC_035096.1	16827795	.	G	C	.	.	MAF_USDA=8.475
NC_035096.1	16828951	.	T	C	.	.	MAF_USDA=31.176
NC_035096.1	16828980	.	G	A	.	.	MAF_USDA=7.377
NC_035096.1	16829069	.	G	C	.	.	MAF_INRAE=8.333;MAF_USDA=12.5
NC_035096.1	16829218	.	T	G	.	.	MAF_INRAE=9.167;MAF_USDA=12.5
NC_035096.1	16829256	.	C	T	.	.	MAF_USDA=5.0
NC_035096.1	16829290	.	A	C	.	.	MAF_INRAE=8.333;MAF_USDA=39.412
NC_035096.1	16829309	.	A	G	.	.	MAF_USDA=8.333
NC_035096.1	16829327	.	T	G	.	.	MAF_INRAE=8.333
NC_035096.1	16829335	.	A	T	.	.	MAF_INRAE=6.962;MAF_USDA=40.0
NC_035096.1	16829357	.	A	G	.	.	MAF_INRAE=47.368;MAF_USDA=29.762
NC_035096.1	16829370	.	A	C	.	.	MAF_INRAE=5.263;MAF_USDA=8.333
NC_035096.1	16829377	.	T	G	.	.	MAF_USDA=29.167
NC_035096.1	16829434	.	C	T	.	.	MAF_USDA=48.235
NC_035096.1	16829442	.	G	A	.	.	MAF_INRAE=36.842;MAF_USDA=5.882
NC_035096.1	16829547	.	G	T	.	.	MAF_USDA=12.195
NC_035096.1	16829548	.	G	T	.	.	MAF_USDA=35.417
NC_035096.1	16829549	.	T	C	.	.	MAF_USDA=35.417
NC_035096.1	16829551	.	T	A	.	.	MAF_USDA=35.417
NC_035096.1	16829553	.	T	G	.	.	MAF_USDA=35.417
NC_035096.1	16829556	.	T	A	.	.	MAF_INRAE=24.167
NC_035096.1	16829561	.	G	A	.	.	MAF_USDA=35.417
NC_035096.1	16829576	.	A	T	.	.	MAF_INRAE=34.211;MAF_USDA=24.118
NC_035096.1	16829577	.	A	T	.	.	MAF_USDA=4.918
NC_035096.1	16829583	.	A	G	.	.	MAF_INRAE=38.608;MAF_USDA=45.294
NC_035096.1	16829617	.	G	C	.	.	MAF_INRAE=37.975;MAF_USDA=42.941
NC_035096.1	16829618	.	G	A	.	.	MAF_INRAE=38.333;MAF_USDA=42.941
NC_035096.1	16829619	.	A	T	.	.	MAF_INRAE=38.333;MAF_USDA=42.941
NC_035096.1	16829652	.	G	T	.	.	MAF_USDA=2.459
NC_035096.1	16829722	.	T	C	.	.	MAF_USDA=3.279
NC_035096.1	16829890	.	G	A	.	.	MAF_INRAE=2.532;MAF_USDA=9.412
NC_035096.1	16829891	.	G	A	.	.	MAF_INRAE=1.667;MAF_USDA=9.412
NC_035096.1	16829910	.	C	T	.	.	MAF_INRAE=7.5;MAF_USDA=4.118
NC_035096.1	16829923	.	A	T	.	.	MAF_INRAE=15.0;MAF_USDA=4.118
NC_035096.1	16829925	.	G	T	.	.	MAF_INRAE=15.0;MAF_USDA=4.706
NC_035096.1	16830016	.	G	A	.	.	MAF_USDA=20.0
NC_035096.1	16830056	.	T	G	.	.	MAF_USDA=2.542
NC_035096.1	16830068	.	T	C	.	.	MAF_USDA=2.542
NC_035096.1	16830077	.	C	G	.	.	MAF_USDA=7.407
NC_035096.1	16830140	.	G	T	.	.	MAF_USDA=4.167
NC_035096.1	16830141	.	C	T	.	.	MAF_USDA=4.167
NC_035096.1	16830145	.	G	T	.	.	MAF_USDA=4.918
NC_035096.1	16830166	.	G	A	.	.	MAF_INRAE=45.57;MAF_USDA=45.882
NC_035096.1	16830227	.	G	A	.	.	MAF_USDA=2.459
NC_035096.1	16830262	.	G	T	.	.	MAF_INRAE=24.051;MAF_USDA=38.824
NC_035096.1	16830284	.	T	G	.	.	MAF_INRAE=20.0;MAF_USDA=25.41
NC_035096.1	16830311	.	C	T	.	.	MAF_INRAE=15.789;MAF_USDA=37.647
NC_035096.1	16830320	.	G	A	.	.	MAF_USDA=3.529
NC_035096.1	16830344	.	T	C	.	.	MAF_INRAE=12.658;MAF_USDA=2.459
NC_035096.1	16830389	.	G	A	.	.	MAF_USDA=14.118
NC_035096.1	16830404	.	A	G	.	.	MAF_USDA=20.833
NC_035096.1	16830428	.	C	A	.	.	MAF_USDA=21.739
NC_035096.1	16830507	.	T	G	.	.	MAF_USDA=2.459
NC_035096.1	16830551	.	G	A	.	.	MAF_INRAE=13.291;MAF_USDA=1.639
NC_035096.1	16830698	.	G	A	.	.	MAF_INRAE=11.392;MAF_USDA=2.459
NC_035096.1	16830844	.	C	A	.	.	MAF_INRAE=24.051;MAF_USDA=38.824
NC_035096.1	16830863	.	C	T	.	.	MAF_INRAE=46.203;MAF_USDA=48.235
NC_035096.1	16830922	.	C	T	.	.	MAF_USDA=1.667
NC_035096.1	16830981	.	T	A	.	.	MAF_INRAE=24.051;MAF_USDA=40.0
NC_035096.1	16830987	.	A	G	.	.	MAF_INRAE=24.051;MAF_USDA=40.0
NC_035096.1	16831035	.	A	G	.	.	MAF_USDA=2.083
NC_035096.1	16831041	.	C	T	.	.	MAF_USDA=2.083
NC_035096.1	16831049	.	T	A	.	.	MAF_USDA=2.459
NC_035096.1	16831098	.	T	C	.	.	MAF_INRAE=7.5;MAF_USDA=3.529
NC_035096.1	16831106	.	C	T	.	.	MAF_INRAE=7.5;MAF_USDA=3.529
NC_035096.1	16831113	.	C	T	.	.	MAF_INRAE=24.684;MAF_USDA=38.235
NC_035096.1	16831192	.	G	A	.	.	MAF_INRAE=24.051;MAF_USDA=37.647
NC_035096.1	16831206	.	G	A	.	.	MAF_USDA=2.459
NC_035096.1	16831292	.	G	A	.	.	MAF_USDA=4.098
NC_035096.1	16831293	.	A	T	.	.	MAF_INRAE=8.333;MAF_USDA=6.557
NC_035096.1	16831299	.	C	T	.	.	MAF_INRAE=7.5;MAF_USDA=4.118
NC_035096.1	16831428	.	C	T	.	.	MAF_USDA=2.083
NC_035096.1	16831580	.	C	T	.	.	MAF_INRAE=25.316;MAF_USDA=39.412
NC_035096.1	16831667	.	A	G	.	.	MAF_INRAE=18.987;MAF_USDA=30.588
NC_035096.1	16831669	.	C	T	.	.	MAF_INRAE=7.5;MAF_USDA=3.529
NC_035096.1	16831713	.	G	A	.	.	MAF_USDA=4.918
NC_035096.1	16831815	.	G	A	.	.	MAF_INRAE=29.747;MAF_USDA=14.118
NC_035096.1	16831918	.	C	A	.	.	MAF_INRAE=29.114;MAF_USDA=14.118
NC_035096.1	16831970	.	G	A	.	.	MAF_INRAE=10.526;MAF_USDA=29.167
NC_035096.1	16832090	.	T	G	.	.	MAF_USDA=1.639
NC_035096.1	16832101	.	C	A	.	.	MAF_USDA=2.459
NC_035096.1	16832260	.	C	T	.	.	MAF_USDA=1.639
NC_035096.1	16832349	.	C	T	.	.	MAF_INRAE=7.5;MAF_USDA=4.118
NC_035096.1	16832380	.	G	A	.	.	MAF_USDA=4.167
NC_035096.1	16832535	.	G	A	.	.	MAF_USDA=3.279
NC_035096.1	16832722	.	T	C	.	.	MAF_INRAE=18.354;MAF_USDA=32.738
NC_035096.1	16832723	.	G	A	.	.	MAF_USDA=47.619
NC_035096.1	16832751	.	A	G	.	.	MAF_INRAE=45.57;MAF_USDA=47.647
NC_035096.1	16832788	.	G	T	.	.	MAF_INRAE=36.842;MAF_USDA=46.471
NC_035096.1	16832825	.	G	A	.	.	MAF_USDA=1.639
NC_035096.1	16832974	.	A	C	.	.	MAF_INRAE=7.5;MAF_USDA=8.333
NC_035096.1	16832977	.	C	T	.	.	MAF_INRAE=18.354;MAF_USDA=33.529
NC_035096.1	16833006	.	G	A	.	.	MAF_INRAE=24.167;MAF_USDA=5.882
NC_035096.1	16833016	.	C	A	.	.	MAF_USDA=1.639
NC_035096.1	16833073	.	G	A	.	.	MAF_USDA=8.824
NC_035096.1	16833109	.	G	A	.	.	MAF_INRAE=24.167;MAF_USDA=37.5
NC_035096.1	16833124	.	C	A	.	.	MAF_INRAE=7.5;MAF_USDA=4.118
NC_035096.1	16833125	.	T	A	.	.	MAF_INRAE=29.747;MAF_USDA=14.706
NC_035096.1	16833130	.	C	A	.	.	MAF_INRAE=29.747;MAF_USDA=14.706
NC_035096.1	16833163	.	G	T	.	.	MAF_INRAE=48.101;MAF_USDA=48.824
NC_035096.1	16833176	.	C	T	.	.	MAF_USDA=4.706
NC_035096.1	16833320	.	T	C	.	.	MAF_USDA=2.459
NC_035096.1	16833419	.	A	G	.	.	MAF_INRAE=46.203;MAF_USDA=46.429
NC_035096.1	16833463	.	G	A	.	.	MAF_INRAE=7.5;MAF_USDA=3.529
NC_035096.1	16833490	.	A	T	.	.	MAF_INRAE=29.747;MAF_USDA=14.118
NC_035096.1	16833503	.	G	T	.	.	MAF_INRAE=46.835;MAF_USDA=47.059
NC_035096.1	16833566	.	C	A	.	.	MAF_INRAE=46.203;MAF_USDA=47.059
NC_035096.1	16833575	.	A	T	.	.	MAF_USDA=4.167
NC_035096.1	16833776	.	A	G	.	.	MAF_USDA=2.459
NC_035096.1	16833798	.	G	T	.	.	MAF_INRAE=18.354;MAF_USDA=27.869
NC_035096.1	16833818	.	C	T	.	.	MAF_INRAE=36.842;MAF_USDA=45.882
NC_035096.1	16833829	.	A	C	.	.	MAF_USDA=37.5
NC_035096.1	16833847	.	A	T	.	.	MAF_INRAE=46.203;MAF_USDA=45.882
NC_035096.1	16833925	.	T	C	.	.	MAF_USDA=2.459
NC_035096.1	16834008	.	T	C	.	.	MAF_INRAE=18.987;MAF_USDA=28.689
NC_035096.1	16834131	.	G	T	.	.	MAF_INRAE=4.167
NC_035096.1	16834166	.	C	T	.	.	MAF_INRAE=10.833;MAF_USDA=10.843
NC_035096.1	16834228	.	G	A	.	.	MAF_USDA=1.695
NC_035096.1	16834259	.	G	A	.	.	MAF_INRAE=14.167;MAF_USDA=6.627
NC_035096.1	16834300	.	G	A	.	.	MAF_INRAE=8.333;MAF_USDA=3.614
NC_035096.1	16834313	.	C	A	.	.	MAF_USDA=7.831
NC_035096.1	16834332	.	A	G	.	.	MAF_INRAE=25.833;MAF_USDA=15.06
NC_035096.1	16834346	.	C	T	.	.	MAF_INRAE=25.833;MAF_USDA=14.458
NC_035096.1	16834367	.	G	T	.	.	MAF_INRAE=25.833;MAF_USDA=13.855
NC_035096.1	16834414	.	G	A	.	.	MAF_USDA=29.167
NC_035096.1	16834427	.	A	C	.	.	MAF_USDA=43.293
NC_035096.1	16834520	.	T	G	.	.	MAF_USDA=4.268
NC_035096.1	16834553	.	T	C	.	.	MAF_USDA=20.732
NC_035096.1	16834555	.	C	T	.	.	MAF_USDA=14.024
NC_035096.1	16834634	.	C	A	.	.	MAF_USDA=2.542
NC_035096.1	16834672	.	G	A	.	.	MAF_USDA=34.756
NC_035096.1	16834748	.	G	T	.	.	MAF_USDA=23.171
NC_035096.1	16834753	.	T	C	.	.	MAF_USDA=14.583
NC_035096.1	16834758	.	G	A	.	.	MAF_USDA=15.244
NC_035096.1	16834771	.	T	A	.	.	MAF_USDA=5.172
NC_035096.1	16834846	.	G	A	.	.	MAF_USDA=31.25
NC_035096.1	16834853	.	A	T	.	.	MAF_USDA=31.707
NC_035096.1	16834864	.	T	A	.	.	MAF_USDA=42.683
NC_035096.1	16834967	.	G	T	.	.	MAF_USDA=29.167
NC_035096.1	16834969	.	C	T	.	.	MAF_USDA=42.073
NC_035096.1	16835049	.	G	A	.	.	MAF_USDA=5.085
NC_035096.1	16835187	.	G	A	.	.	MAF_INRAE=25.833;MAF_USDA=15.06
NC_035096.1	16835221	.	C	A	.	.	MAF_INRAE=9.167;MAF_USDA=4.819
NC_035096.1	16835259	.	C	G	.	.	MAF_INRAE=25.833;MAF_USDA=15.06
NC_035096.1	16835267	.	A	G	.	.	MAF_INRAE=11.667;MAF_USDA=22.881
NC_035096.1	16835273	.	G	T	.	.	MAF_INRAE=9.167;MAF_USDA=4.819
NC_035096.1	16835276	.	G	A	.	.	MAF_USDA=2.542
NC_035096.1	16835278	.	C	A	.	.	MAF_INRAE=25.833;MAF_USDA=15.663
NC_035096.1	16835377	.	A	C	.	.	MAF_INRAE=9.167;MAF_USDA=4.762
NC_035096.1	16835397	.	G	A	.	.	MAF_INRAE=11.667;MAF_USDA=22.619
NC_035096.1	16835464	.	G	A	.	.	MAF_INRAE=30.833;MAF_USDA=41.566
NC_035096.1	16835548	.	C	A	.	.	MAF_USDA=1.695
NC_035096.1	16835645	.	A	C	.	.	MAF_USDA=1.639
NC_035096.1	16835701	.	C	T	.	.	MAF_USDA=41.667
NC_035096.1	16835712	.	C	T	.	.	MAF_USDA=3.39
NC_035096.1	16835763	.	A	T	.	.	MAF_INRAE=5.263
NC_035096.1	16835778	.	C	T	.	.	MAF_INRAE=36.667
NC_035096.1	16835788	.	T	G	.	.	MAF_INRAE=2.5;MAF_USDA=4.098
NC_035096.1	16835804	.	A	G	.	.	MAF_INRAE=18.333
NC_035096.1	16835811	.	G	A	.	.	MAF_INRAE=3.333
NC_035096.1	16835817	.	C	T	.	.	MAF_INRAE=21.667
NC_035096.1	16835920	.	A	G	.	.	MAF_INRAE=49.167;MAF_USDA=39.759
NC_035096.1	16835943	.	A	G	.	.	MAF_INRAE=22.5;MAF_USDA=35.542
NC_035096.1	16836000	.	C	G	.	.	MAF_INRAE=24.167;MAF_USDA=32.927
NC_035096.1	16836001	.	T	C	.	.	MAF_INRAE=24.167;MAF_USDA=32.927
NC_035096.1	16836042	.	C	T	.	.	MAF_USDA=16.265
NC_035096.1	16836046	.	G	A	.	.	MAF_USDA=4.217
NC_035096.1	16836277	.	G	A	.	.	MAF_USDA=10.241
NC_035096.1	16836318	.	C	T	.	.	MAF_INRAE=25.833;MAF_USDA=14.458
NC_035096.1	16836341	.	A	T	.	.	MAF_USDA=4.237
NC_035096.1	16836353	.	C	A	.	.	MAF_INRAE=9.167;MAF_USDA=4.819
NC_035096.1	16836363	.	A	C	.	.	MAF_INRAE=10.833;MAF_USDA=10.241
NC_035096.1	16836379	.	G	A	.	.	MAF_USDA=3.39
NC_035096.1	16836398	.	T	G	.	.	MAF_USDA=2.542
NC_035096.1	16836402	.	A	G	.	.	MAF_USDA=4.237
NC_035096.1	16836416	.	C	A	.	.	MAF_USDA=2.542
NC_035096.1	16836456	.	G	A	.	.	MAF_USDA=1.695
NC_035096.1	16836471	.	G	A	.	.	MAF_INRAE=40.833;MAF_USDA=44.578
NC_035096.1	16836566	.	G	A	.	.	MAF_INRAE=12.5;MAF_USDA=1.786
NC_035096.1	16836568	.	C	A	.	.	MAF_INRAE=35.833;MAF_USDA=22.024
NC_035096.1	16836603	.	C	T	.	.	MAF_INRAE=9.167;MAF_USDA=4.167
NC_035096.1	16836623	.	C	T	.	.	MAF_USDA=5.0
NC_035096.1	16836679	.	G	A	.	.	MAF_INRAE=40.833;MAF_USDA=46.386
NC_035096.1	16836833	.	G	A	.	.	MAF_INRAE=5.263
NC_035096.1	16836907	.	C	G	.	.	MAF_USDA=4.098
NC_035096.1	16837114	.	C	T	.	.	MAF_INRAE=25.949;MAF_USDA=40.0
NC_035096.1	16837136	.	A	G	.	.	MAF_INRAE=46.203;MAF_USDA=47.059
NC_035096.1	16837138	.	C	T	.	.	MAF_USDA=4.918
NC_035096.1	16837169	.	G	T	.	.	MAF_INRAE=47.368;MAF_USDA=16.471
NC_035096.1	16837171	.	C	T	.	.	MAF_INRAE=5.263;MAF_USDA=11.475
NC_035096.1	16837205	.	C	T	.	.	MAF_INRAE=2.532;MAF_USDA=8.824
NC_035096.1	16837255	.	C	G	.	.	MAF_USDA=37.5
NC_035096.1	16837344	.	C	A	.	.	MAF_INRAE=46.203;MAF_USDA=47.647
NC_035096.1	16837361	.	C	T	.	.	MAF_INRAE=29.747;MAF_USDA=14.118
NC_035096.1	16837362	.	G	A	.	.	MAF_USDA=4.918
NC_035096.1	16837370	.	G	T	.	.	MAF_INRAE=29.747;MAF_USDA=13.529
NC_035096.1	16837372	.	T	A	.	.	MAF_INRAE=9.167;MAF_USDA=2.353
NC_035096.1	16837408	.	G	A	.	.	MAF_INRAE=46.203;MAF_USDA=45.882
NC_035096.1	16837412	.	T	C	.	.	MAF_USDA=5.738
NC_035096.1	16837421	.	G	A	.	.	MAF_USDA=4.918
NC_035096.1	16837424	.	G	T	.	.	MAF_USDA=4.098
NC_035096.1	16837431	.	C	G	.	.	MAF_INRAE=3.333
NC_035096.1	16837457	.	A	T	.	.	MAF_USDA=27.083
NC_035096.1	16837465	.	A	G	.	.	MAF_USDA=5.738
NC_035096.1	16837486	.	C	T	.	.	MAF_INRAE=5.263;MAF_USDA=2.459
NC_035096.1	16837488	.	G	A	.	.	MAF_USDA=14.706
NC_035096.1	16837489	.	G	A	.	.	MAF_USDA=14.706
NC_035096.1	16837496	.	T	G	.	.	MAF_USDA=5.882
NC_035096.1	16837497	.	T	C	.	.	MAF_INRAE=46.203;MAF_USDA=33.333
NC_035096.1	16837520	.	C	T	.	.	MAF_USDA=14.118
NC_035096.1	16837525	.	A	T	.	.	MAF_USDA=7.059
NC_035096.1	16837532	.	T	A	.	.	MAF_USDA=14.583
NC_035096.1	16837550	.	C	T	.	.	MAF_USDA=7.647
NC_035096.1	16837561	.	G	C	.	.	MAF_USDA=17.059
NC_035096.1	16837562	.	G	A	.	.	MAF_USDA=15.294
NC_035096.1	16837601	.	A	G	.	.	MAF_USDA=15.294
NC_035096.1	16837609	.	G	T	.	.	MAF_USDA=20.0
NC_035096.1	16837634	.	A	C	.	.	MAF_USDA=25.0
NC_035096.1	16837637	.	G	A	.	.	MAF_USDA=35.417
NC_035096.1	16837646	.	C	G	.	.	MAF_USDA=12.353
NC_035096.1	16837658	.	C	T	.	.	MAF_USDA=8.235
NC_035096.1	16837661	.	G	T	.	.	MAF_USDA=33.333
NC_035096.1	16837670	.	C	A	.	.	MAF_USDA=2.459
NC_035096.1	16837673	.	T	G	.	.	MAF_USDA=9.412
NC_035096.1	16837684	.	G	A	.	.	MAF_USDA=14.706
NC_035096.1	16837716	.	A	G	.	.	MAF_INRAE=9.167;MAF_USDA=5.738
NC_035096.1	16837735	.	C	A	.	.	MAF_INRAE=35.443;MAF_USDA=18.235
NC_035096.1	16837776	.	C	T	.	.	MAF_USDA=8.333
NC_035096.1	16837794	.	T	C	.	.	MAF_INRAE=15.789;MAF_USDA=12.5
NC_035096.1	16837797	.	A	G	.	.	MAF_USDA=29.167
NC_035096.1	16837821	.	A	T	.	.	MAF_USDA=1.724
NC_035096.1	16838002	.	G	T	.	.	MAF_INRAE=13.333;MAF_USDA=5.882
NC_035096.1	16838016	.	C	A	.	.	MAF_INRAE=12.025;MAF_USDA=3.279
NC_035096.1	16838057	.	C	T	.	.	MAF_USDA=29.167
NC_035096.1	16838185	.	G	A	.	.	MAF_INRAE=9.167
NC_035096.1	16838284	.	C	A	.	.	MAF_INRAE=7.5;MAF_USDA=4.706
NC_035096.1	16838311	.	T	C	.	.	MAF_USDA=14.583
NC_035096.1	16838314	.	T	G	.	.	MAF_USDA=3.279
NC_035096.1	16838335	.	G	A	.	.	MAF_USDA=1.639
NC_035096.1	16838343	.	G	T	.	.	MAF_USDA=20.833
NC_035096.1	16838356	.	C	T	.	.	MAF_USDA=12.353
NC_035096.1	16838359	.	A	G	.	.	MAF_USDA=12.941
NC_035096.1	16838374	.	T	C	.	.	MAF_USDA=17.647
NC_035096.1	16838394	.	G	A	.	.	MAF_INRAE=7.5;MAF_USDA=6.471
NC_035096.1	16838410	.	T	C	.	.	MAF_USDA=22.917
NC_035096.1	16838419	.	C	T	.	.	MAF_USDA=1.639
NC_035096.1	16838430	.	A	G	.	.	MAF_USDA=9.836
NC_035096.1	16838432	.	G	T	.	.	MAF_USDA=1.639
NC_035096.1	16838462	.	G	A	.	.	MAF_USDA=5.738
NC_035096.1	16838463	.	C	T	.	.	MAF_USDA=1.639
NC_035096.1	16838476	.	G	T	.	.	MAF_USDA=4.098
NC_035096.1	16838477	.	C	T	.	.	MAF_USDA=10.588
NC_035096.1	16838489	.	T	G	.	.	MAF_USDA=29.167
NC_035096.1	16838509	.	C	T	.	.	MAF_USDA=9.836
NC_035096.1	16838539	.	A	G	.	.	MAF_USDA=8.235
NC_035096.1	16838548	.	G	A	.	.	MAF_USDA=12.941
NC_035096.1	16838551	.	T	G	.	.	MAF_USDA=11.176
NC_035096.1	16838568	.	A	G	.	.	MAF_USDA=18.852
NC_035096.1	16838577	.	G	T	.	.	MAF_USDA=10.656
NC_035096.1	16838580	.	A	G	.	.	MAF_USDA=13.934
NC_035096.1	16838590	.	T	C	.	.	MAF_USDA=5.738
NC_035096.1	16838591	.	G	A	.	.	MAF_USDA=5.738
NC_035096.1	16838593	.	T	A	.	.	MAF_USDA=4.098
NC_035096.1	16838608	.	C	T	.	.	MAF_USDA=13.115
NC_035096.1	16838635	.	C	T	.	.	MAF_USDA=16.393
NC_035096.1	16838641	.	C	T	.	.	MAF_USDA=13.934
NC_035096.1	16838756	.	G	A	.	.	MAF_INRAE=8.333;MAF_USDA=5.738
NC_035096.1	16838775	.	C	T	.	.	MAF_USDA=12.5
NC_035096.1	16838876	.	G	A	.	.	MAF_USDA=1.667
NC_035096.1	16838889	.	C	A	.	.	MAF_INRAE=10.833;MAF_USDA=10.588
NC_035096.1	16838892	.	T	C	.	.	MAF_INRAE=18.354;MAF_USDA=28.824
NC_035096.1	16842889	.	C	G	.	.	MAF_USDA=25.0
NC_035096.1	16842909	.	A	T	.	.	MAF_USDA=18.852
NC_035096.1	16842911	.	G	A	.	.	MAF_USDA=18.852
NC_035096.1	16842917	.	A	T	.	.	MAF_USDA=18.852
NC_035096.1	16842929	.	C	T	.	.	MAF_USDA=25.41
NC_035096.1	16842942	.	C	T	.	.	MAF_USDA=21.667
NC_035096.1	16842943	.	G	A	.	.	MAF_INRAE=13.291
NC_035096.1	16842944	.	C	T	.	.	MAF_USDA=9.036
NC_035096.1	16842952	.	G	A	.	.	MAF_INRAE=7.5;MAF_USDA=4.118
NC_035096.1	16842956	.	C	A	.	.	MAF_USDA=2.083
NC_035096.1	16842960	.	C	T	.	.	MAF_USDA=13.934
NC_035096.1	16842962	.	G	T	.	.	MAF_INRAE=10.0;MAF_USDA=3.279
NC_035096.1	16842976	.	A	G	.	.	MAF_USDA=12.5
NC_035096.1	16842979	.	A	T	.	.	MAF_INRAE=23.333
NC_035096.1	16842984	.	T	G	.	.	MAF_INRAE=23.333
NC_035096.1	16843008	.	G	C	.	.	MAF_USDA=13.934
NC_035096.1	16843020	.	G	A	.	.	MAF_INRAE=2.632
NC_035096.1	16843034	.	T	C	.	.	MAF_USDA=1.639
NC_035096.1	16843059	.	C	T	.	.	MAF_USDA=1.639
NC_035096.1	16843061	.	C	T	.	.	MAF_USDA=2.459
NC_035096.1	16843085	.	C	T	.	.	MAF_USDA=2.459
NC_035096.1	16843096	.	G	A	.	.	MAF_USDA=2.459
NC_035096.1	16843108	.	G	A	.	.	MAF_INRAE=49.167
NC_035096.1	16843123	.	C	A	.	.	MAF_USDA=43.75
NC_035096.1	16843124	.	G	A	.	.	MAF_USDA=35.417
NC_035096.1	16843131	.	A	G	.	.	MAF_USDA=4.167
NC_035096.1	16843133	.	A	G	.	.	MAF_USDA=5.0
NC_035096.1	16843205	.	G	A	.	.	MAF_USDA=1.639
NC_035096.1	16843207	.	C	G	.	.	MAF_INRAE=8.333;MAF_USDA=5.738
NC_035096.1	16843257	.	C	T	.	.	MAF_INRAE=10.759;MAF_USDA=21.176
NC_035096.1	16843344	.	C	A	.	.	MAF_USDA=2.5
NC_035096.1	16843355	.	G	A	.	.	MAF_USDA=2.083
NC_035096.1	16843370	.	A	C	.	.	MAF_INRAE=18.354;MAF_USDA=30.357
NC_035096.1	16843385	.	G	C	.	.	MAF_INRAE=5.263;MAF_USDA=1.639
NC_035096.1	16843426	.	C	T	.	.	MAF_INRAE=1.667
NC_035096.1	16843430	.	T	A	.	.	MAF_INRAE=12.025;MAF_USDA=3.279
NC_035096.1	16843530	.	C	T	.	.	MAF_USDA=2.459
NC_035096.1	16843565	.	C	T	.	.	MAF_INRAE=5.263;MAF_USDA=1.639
NC_035096.1	16843568	.	A	G	.	.	MAF_USDA=4.918
NC_035096.1	16843576	.	C	A	.	.	MAF_USDA=4.918
NC_035096.1	16843655	.	G	A	.	.	MAF_USDA=1.639
NC_035096.1	16843929	.	T	G	.	.	MAF_USDA=4.918
NC_035096.1	16844082	.	G	A	.	.	MAF_INRAE=7.5
NC_035096.1	16844103	.	C	T	.	.	MAF_INRAE=13.291
NC_035096.1	16844434	.	T	G	.	.	MAF_INRAE=12.025;MAF_USDA=2.459
NC_035096.1	16844455	.	C	T	.	.	MAF_INRAE=24.051;MAF_USDA=38.235
NC_035096.1	16844458	.	T	C	.	.	MAF_INRAE=24.167;MAF_USDA=14.706
NC_035096.1	16844493	.	C	T	.	.	MAF_USDA=4.918
NC_035096.1	16844502	.	T	G	.	.	MAF_INRAE=7.5;MAF_USDA=4.118
NC_035096.1	16844597	.	A	G	.	.	MAF_INRAE=29.114;MAF_USDA=14.706
NC_035096.1	16844642	.	T	A	.	.	MAF_USDA=4.918
NC_035096.1	16844721	.	G	A	.	.	MAF_INRAE=18.354;MAF_USDA=30.0
NC_035096.1	16844724	.	A	T	.	.	MAF_USDA=3.279
NC_035096.1	16844732	.	C	A	.	.	MAF_USDA=4.918
NC_035096.1	16844733	.	C	T	.	.	MAF_INRAE=29.747;MAF_USDA=14.706
NC_035096.1	16844851	.	T	C	.	.	MAF_INRAE=18.354;MAF_USDA=30.0
NC_035096.1	16844866	.	G	A	.	.	MAF_INRAE=41.139;MAF_USDA=27.647
NC_035096.1	16844934	.	C	T	.	.	MAF_USDA=2.353
NC_035096.1	16844992	.	C	T	.	.	MAF_USDA=4.918
NC_035096.1	16844997	.	C	T	.	.	MAF_INRAE=35.443;MAF_USDA=23.529
NC_035096.1	16845001	.	A	G	.	.	MAF_INRAE=7.5;MAF_USDA=6.471
NC_035096.1	16845051	.	A	T	.	.	MAF_USDA=2.459
NC_035096.1	16845057	.	A	T	.	.	MAF_INRAE=36.076;MAF_USDA=23.529
NC_035096.1	16845058	.	A	C	.	.	MAF_INRAE=31.667;MAF_USDA=46.471
NC_035096.1	16845060	.	G	T	.	.	MAF_INRAE=10.833;MAF_USDA=6.471
NC_035096.1	16845068	.	T	A	.	.	MAF_INRAE=29.114;MAF_USDA=48.824
NC_035096.1	16845109	.	G	C	.	.	MAF_INRAE=10.526;MAF_USDA=29.167
NC_035096.1	16845110	.	A	C	.	.	MAF_USDA=29.167
NC_035096.1	16845111	.	G	T	.	.	MAF_USDA=29.167
NC_035096.1	16845120	.	T	G	.	.	MAF_INRAE=10.526;MAF_USDA=29.167
NC_035096.1	16845132	.	T	C	.	.	MAF_USDA=4.918
NC_035096.1	16845160	.	T	C	.	.	MAF_INRAE=29.747;MAF_USDA=15.294
NC_035096.1	16845172	.	G	A	.	.	MAF_USDA=2.459
NC_035096.1	16845396	.	C	A	.	.	MAF_INRAE=3.333
NC_035096.1	16845445	.	C	T	.	.	MAF_USDA=9.412
NC_035096.1	16845516	.	C	T	.	.	MAF_INRAE=27.848;MAF_USDA=15.476
NC_035096.1	16845555	.	T	G	.	.	MAF_INRAE=35.443;MAF_USDA=27.647
NC_035096.1	16845635	.	G	A	.	.	MAF_INRAE=21.053;MAF_USDA=49.412
NC_035096.1	16845801	.	C	T	.	.	MAF_INRAE=6.667;MAF_USDA=5.882
NC_035096.1	16845813	.	A	C	.	.	MAF_USDA=4.706
NC_035096.1	16845822	.	G	A	.	.	MAF_INRAE=10.127;MAF_USDA=20.0
NC_035096.1	16845958	.	T	G	.	.	MAF_INRAE=4.43;MAF_USDA=11.475
NC_035096.1	16845959	.	C	A	.	.	MAF_INRAE=40.0;MAF_USDA=42.353
NC_035096.1	16845980	.	C	A	.	.	MAF_INRAE=10.833;MAF_USDA=10.0
NC_035096.1	16846012	.	C	T	.	.	MAF_INRAE=36.667;MAF_USDA=22.941
NC_035096.1	16846116	.	C	T	.	.	MAF_INRAE=4.167;MAF_USDA=13.115
NC_035096.1	16846122	.	C	T	.	.	MAF_INRAE=10.526;MAF_USDA=27.083
NC_035096.1	16846145	.	C	T	.	.	MAF_USDA=7.059
NC_035096.1	16846202	.	C	T	.	.	MAF_USDA=4.098
NC_035096.1	16846220	.	G	C	.	.	MAF_USDA=8.197
NC_035096.1	16846239	.	G	T	.	.	MAF_USDA=8.197
NC_035096.1	16846342	.	C	T	.	.	MAF_INRAE=10.833
NC_035096.1	16846386	.	G	A	.	.	MAF_INRAE=27.848;MAF_USDA=37.5
NC_035096.1	16846453	.	C	A	.	.	MAF_USDA=3.279
NC_035096.1	16846464	.	C	T	.	.	MAF_USDA=29.167
NC_035096.1	16846503	.	T	C	.	.	MAF_INRAE=34.81;MAF_USDA=43.529
NC_035096.1	16846513	.	C	T	.	.	MAF_USDA=2.459
NC_035096.1	16846554	.	G	A	.	.	MAF_INRAE=35.443;MAF_USDA=27.647
NC_035096.1	16846571	.	C	T	.	.	MAF_USDA=2.459
NC_035096.1	16846625	.	G	A	.	.	MAF_INRAE=2.532;MAF_USDA=10.656
NC_035096.1	16846660	.	A	G	.	.	MAF_USDA=3.279
NC_035096.1	16846661	.	G	A	.	.	MAF_USDA=24.706
NC_035096.1	16846752	.	G	A	.	.	MAF_USDA=2.5
NC_035096.1	16846756	.	C	T	.	.	MAF_INRAE=5.263;MAF_USDA=7.5
NC_035096.1	16846907	.	C	T	.	.	MAF_INRAE=20.0;MAF_USDA=14.286
NC_035096.1	16846922	.	A	G	.	.	MAF_USDA=23.913
NC_035096.1	16846924	.	A	T	.	.	MAF_USDA=23.913
NC_035096.1	16846986	.	G	A	.	.	MAF_INRAE=34.81;MAF_USDA=8.333
NC_035096.1	16847095	.	G	T	.	.	MAF_INRAE=8.333;MAF_USDA=1.639
NC_035096.1	16847159	.	T	G	.	.	MAF_USDA=4.167
NC_035096.1	16847216	.	A	C	.	.	MAF_INRAE=3.333;MAF_USDA=12.295
NC_035096.1	16847255	.	T	G	.	.	MAF_INRAE=29.114;MAF_USDA=13.529
NC_035096.1	16847259	.	G	A	.	.	MAF_USDA=4.098
NC_035096.1	16847326	.	T	A	.	.	MAF_USDA=1.639
NC_035096.1	16847501	.	C	A	.	.	MAF_USDA=1.639
NC_035096.1	16847522	.	G	T	.	.	MAF_INRAE=6.667;MAF_USDA=4.118
NC_035096.1	16847542	.	A	C	.	.	MAF_INRAE=13.333;MAF_USDA=1.765
NC_035096.1	16847616	.	C	G	.	.	MAF_INRAE=34.81;MAF_USDA=42.353
NC_035096.1	16847825	.	T	G	.	.	MAF_INRAE=30.38;MAF_USDA=11.765
NC_035096.1	16847875	.	T	C	.	.	MAF_USDA=4.918
NC_035096.1	16847876	.	G	A	.	.	MAF_USDA=4.918
NC_035096.1	16847968	.	T	C	.	.	MAF_INRAE=31.579;MAF_USDA=21.176
NC_035096.1	16847993	.	G	A	.	.	MAF_INRAE=11.392;MAF_USDA=20.0
NC_035096.1	16848007	.	T	A	.	.	MAF_USDA=14.286
NC_035096.1	16848029	.	T	C	.	.	MAF_USDA=8.333
NC_035096.1	16848056	.	C	T	.	.	MAF_USDA=47.059
NC_035096.1	16848247	.	C	G	.	.	MAF_USDA=13.415
NC_035096.1	16848385	.	A	G	.	.	MAF_INRAE=34.81;MAF_USDA=24.118
NC_035096.1	16848409	.	A	C	.	.	MAF_INRAE=18.987;MAF_USDA=30.0
NC_035096.1	16848437	.	T	A	.	.	MAF_INRAE=29.747;MAF_USDA=18.824
NC_035096.1	16848486	.	A	G	.	.	MAF_USDA=4.118
NC_035096.1	16848565	.	A	T	.	.	MAF_INRAE=35.443;MAF_USDA=23.529
NC_035096.1	16848932	.	C	T	.	.	MAF_USDA=5.738
NC_035096.1	16848968	.	G	A	.	.	MAF_USDA=1.639
NC_035096.1	16848999	.	T	C	.	.	MAF_INRAE=29.747;MAF_USDA=18.824
NC_035096.1	16849051	.	CTGTTTTG	CTGTTTTA	.	.	MAF_USDA=8.333
NC_035096.1	16849058	.	G	A	.	.	MAF_INRAE=8.333
NC_035096.1	16849064	.	G	T	.	.	MAF_INRAE=10.833;MAF_USDA=14.118
NC_035096.1	16849069	.	T	C	.	.	MAF_INRAE=31.667;MAF_USDA=47.059
NC_035096.1	16849073	.	G	A	.	.	MAF_USDA=4.918
NC_035096.1	16849167	.	G	T	.	.	MAF_USDA=4.918
NC_035096.1	16849305	.	G	A	.	.	MAF_USDA=4.918
NC_035096.1	16849333	.	T	C	.	.	MAF_USDA=4.918
NC_035096.1	16849357	.	A	G	.	.	MAF_USDA=4.918
NC_035096.1	16849575	.	A	G	.	.	MAF_USDA=2.459
NC_035096.1	16849584	.	T	A	.	.	MAF_INRAE=29.114;MAF_USDA=48.235
NC_035096.1	16849598	.	T	G	.	.	MAF_USDA=1.639
NC_035096.1	16849600	.	A	C	.	.	MAF_USDA=4.918
NC_035096.1	16849604	.	A	C	.	.	MAF_USDA=4.918
NC_035096.1	16849785	.	T	C	.	.	MAF_INRAE=29.747;MAF_USDA=13.69
NC_035096.1	16849797	.	C	T	.	.	MAF_INRAE=7.5;MAF_USDA=4.167
NC_035096.1	16849809	.	T	A	.	.	MAF_INRAE=4.167;MAF_USDA=4.098
NC_035096.1	16849819	.	A	C	.	.	MAF_USDA=5.738
NC_035096.1	16849844	.	A	G	.	.	MAF_INRAE=18.354;MAF_USDA=29.508
NC_035096.1	16849858	.	G	A	.	.	MAF_INRAE=29.747;MAF_USDA=18.824
NC_035096.1	16849868	.	C	A	.	.	MAF_INRAE=29.747;MAF_USDA=17.647
NC_035096.1	16849891	.	G	T	.	.	MAF_INRAE=29.747;MAF_USDA=14.118
NC_035096.1	16849911	.	C	G	.	.	MAF_INRAE=8.333;MAF_USDA=7.377
NC_035096.1	16849959	.	T	C	.	.	MAF_INRAE=29.747;MAF_USDA=18.235
NC_035096.1	16849963	.	G	C	.	.	MAF_INRAE=31.667;MAF_USDA=49.412
NC_035096.1	16850002	.	T	G	.	.	MAF_USDA=4.918
NC_035096.1	16850012	.	T	A	.	.	MAF_USDA=4.918
NC_035096.1	16850053	.	C	T	.	.	MAF_USDA=2.459
NC_035096.1	16850054	.	A	T	.	.	MAF_USDA=2.459
NC_035096.1	16850059	.	C	T	.	.	MAF_USDA=2.459
NC_035096.1	16850075	.	G	A	.	.	MAF_INRAE=29.747;MAF_USDA=15.294
NC_035096.1	16850100	.	T	C	.	.	MAF_USDA=8.197
NC_035096.1	16850106	.	T	C	.	.	MAF_INRAE=6.667;MAF_USDA=5.294
NC_035096.1	16850193	.	C	T	.	.	MAF_INRAE=2.532;MAF_USDA=8.824
NC_035096.1	16850197	.	C	A	.	.	MAF_INRAE=35.443;MAF_USDA=23.529
NC_035096.1	16850267	.	T	A	.	.	MAF_USDA=6.25
NC_035096.1	16850293	.	T	C	.	.	MAF_INRAE=29.747;MAF_USDA=19.412
NC_035096.1	16850317	.	G	A	.	.	MAF_USDA=4.918
NC_035096.1	16850353	.	C	A	.	.	MAF_INRAE=17.089;MAF_USDA=4.118
NC_035096.1	16850360	.	A	T	.	.	MAF_INRAE=7.5;MAF_USDA=5.882
NC_035096.1	16850363	.	T	C	.	.	MAF_INRAE=29.114;MAF_USDA=14.706
NC_035096.1	16850364	.	C	G	.	.	MAF_USDA=27.083
NC_035096.1	16850466	.	G	A	.	.	MAF_USDA=4.918
NC_035096.1	16850513	.	G	A	.	.	MAF_INRAE=18.987;MAF_USDA=29.412
NC_035096.1	16850604	.	C	A	.	.	MAF_INRAE=34.81;MAF_USDA=23.529
NC_035096.1	16850644	.	T	C	.	.	MAF_INRAE=29.747;MAF_USDA=18.824
NC_035096.1	16850687	.	A	T	.	.	MAF_INRAE=10.833
NC_035096.1	16850692	.	T	G	.	.	MAF_USDA=4.918
NC_035096.1	16850699	.	G	T	.	.	MAF_INRAE=7.5;MAF_USDA=3.529
NC_035096.1	16850737	.	C	T	.	.	MAF_INRAE=5.263;MAF_USDA=1.639
NC_035096.1	16850802	.	C	T	.	.	MAF_USDA=4.918
NC_035096.1	16850846	.	T	G	.	.	MAF_USDA=2.459
NC_035096.1	16850873	.	T	C	.	.	MAF_USDA=4.918
NC_035096.1	16850886	.	A	G	.	.	MAF_INRAE=12.025
NC_035096.1	16851004	.	G	A	.	.	MAF_USDA=5.738
NC_035096.1	16851006	.	C	A	.	.	MAF_USDA=5.738
NC_035096.1	16851013	.	C	T	.	.	MAF_INRAE=10.759;MAF_USDA=21.176
NC_035096.1	16851015	.	A	G	.	.	MAF_INRAE=12.5;MAF_USDA=21.176
NC_035096.1	16851027	.	T	G	.	.	MAF_INRAE=13.291;MAF_USDA=1.639
NC_035096.1	16851032	.	C	A	.	.	MAF_INRAE=35.443;MAF_USDA=24.118
NC_035096.1	16851046	.	A	C	.	.	MAF_USDA=2.083
NC_035096.1	16851050	.	A	C	.	.	MAF_INRAE=29.747;MAF_USDA=17.059
NC_035096.1	16851068	.	T	A	.	.	MAF_USDA=2.083
NC_035096.1	16851108	.	C	T	.	.	MAF_INRAE=29.747;MAF_USDA=14.118
NC_035096.1	16851110	.	T	G	.	.	MAF_INRAE=24.167;MAF_USDA=18.235
NC_035096.1	16851111	.	T	G	.	.	MAF_INRAE=24.167;MAF_USDA=18.235
NC_035096.1	16851163	.	G	C	.	.	MAF_INRAE=12.025;MAF_USDA=2.459
NC_035096.1	16851178	.	G	C	.	.	MAF_USDA=3.333
NC_035096.1	16851179	.	C	T	.	.	MAF_INRAE=10.759;MAF_USDA=21.176
NC_035096.1	16851196	.	G	T	.	.	MAF_USDA=8.824
NC_035096.1	16851199	.	T	A	.	.	MAF_INRAE=29.747;MAF_USDA=18.235
NC_035096.1	16851349	.	A	T	.	.	MAF_INRAE=2.532;MAF_USDA=10.0
NC_035096.1	16851394	.	G	A	.	.	MAF_INRAE=29.747;MAF_USDA=18.824
NC_035096.1	16851418	.	G	T	.	.	MAF_USDA=4.918
NC_035096.1	16851440	.	A	T	.	.	MAF_INRAE=29.747;MAF_USDA=14.706
NC_035096.1	16851479	.	C	G	.	.	MAF_USDA=1.639
NC_035096.1	16851492	.	C	T	.	.	MAF_USDA=4.918
NC_035096.1	16851509	.	G	A	.	.	MAF_INRAE=24.167;MAF_USDA=39.583
NC_035096.1	16851572	.	G	T	.	.	MAF_USDA=2.941
NC_035096.1	16851630	.	A	T	.	.	MAF_USDA=2.083
NC_035096.1	16851651	.	G	A	.	.	MAF_INRAE=23.418;MAF_USDA=10.588
NC_035096.1	16851658	.	G	T	.	.	MAF_INRAE=7.5;MAF_USDA=3.529
NC_035096.1	16851774	.	A	G	.	.	MAF_INRAE=18.354;MAF_USDA=30.0
NC_035096.1	16851806	.	C	G	.	.	MAF_INRAE=28.481;MAF_USDA=18.824
NC_035096.1	16851841	.	A	G	.	.	MAF_INRAE=29.114;MAF_USDA=14.706
NC_035096.1	16851852	.	C	A	.	.	MAF_INRAE=35.443;MAF_USDA=24.706
NC_035096.1	16851892	.	G	A	.	.	MAF_USDA=4.918
NC_035096.1	16851967	.	G	T	.	.	MAF_INRAE=35.443;MAF_USDA=24.118
NC_035096.1	16851981	.	A	G	.	.	MAF_INRAE=35.443;MAF_USDA=24.118
NC_035096.1	16852049	.	G	T	.	.	MAF_INRAE=28.481;MAF_USDA=14.286
NC_035096.1	16852162	.	T	C	.	.	MAF_INRAE=18.354;MAF_USDA=24.59
NC_035096.1	16852264	.	G	C	.	.	MAF_USDA=6.471
NC_035096.1	16852272	.	A	T	.	.	MAF_INRAE=29.747;MAF_USDA=14.118
NC_035096.1	16852276	.	A	C	.	.	MAF_INRAE=10.833;MAF_USDA=10.0
NC_035096.1	16852280	.	G	T	.	.	MAF_INRAE=7.5;MAF_USDA=4.118
NC_035096.1	16852406	.	A	T	.	.	MAF_INRAE=22.785;MAF_USDA=10.0
NC_035096.1	16852434	.	G	T	.	.	MAF_INRAE=29.114;MAF_USDA=17.647
NC_035096.1	16852461	.	G	T	.	.	MAF_USDA=6.25
NC_035096.1	16852487	.	C	T	.	.	MAF_USDA=37.5
NC_035096.1	16852513	.	A	G	.	.	MAF_INRAE=10.526;MAF_USDA=29.167
NC_035096.1	16852539	.	G	T	.	.	MAF_INRAE=11.392;MAF_USDA=19.412
NC_035096.1	16852543	.	T	C	.	.	MAF_INRAE=1.667
NC_035096.1	16852544	.	G	T	.	.	MAF_INRAE=1.667
NC_035096.1	16852557	.	C	T	.	.	MAF_USDA=4.918
NC_035096.1	16852558	.	G	A	.	.	MAF_USDA=2.459
NC_035096.1	16852605	.	T	A	.	.	MAF_INRAE=8.333;MAF_USDA=7.377
NC_035096.1	16852635	.	A	G	.	.	MAF_INRAE=18.354;MAF_USDA=28.235
NC_035096.1	16852650	.	G	A	.	.	MAF_INRAE=7.5;MAF_USDA=4.118
NC_035096.1	16852679	.	T	A	.	.	MAF_INRAE=29.747;MAF_USDA=14.706
NC_035096.1	16852694	.	T	G	.	.	MAF_INRAE=10.526;MAF_USDA=29.167
NC_035096.1	16852707	.	T	C	.	.	MAF_INRAE=1.667
NC_035096.1	16852728	.	C	T	.	.	MAF_USDA=2.083
NC_035096.1	16852730	.	G	T	.	.	MAF_USDA=2.083
NC_035096.1	16852791	.	T	C	.	.	MAF_USDA=3.279
NC_035096.1	16852869	.	T	G	.	.	MAF_USDA=4.918
NC_035096.1	16852892	.	A	T	.	.	MAF_INRAE=29.747;MAF_USDA=14.706
NC_035096.1	16852924	.	T	C	.	.	MAF_USDA=8.333
NC_035096.1	16852946	.	T	C	.	.	MAF_INRAE=38.333;MAF_USDA=42.941
NC_035096.1	16852966	.	C	A	.	.	MAF_INRAE=7.5;MAF_USDA=5.294
NC_035096.1	16852998	.	C	A	.	.	MAF_INRAE=2.532;MAF_USDA=8.235
NC_035096.1	16853034	.	G	A	.	.	MAF_INRAE=7.5;MAF_USDA=5.882
NC_035096.1	16853046	.	C	T	.	.	MAF_INRAE=35.443;MAF_USDA=23.529
NC_035096.1	16853054	.	G	A	.	.	MAF_INRAE=35.443;MAF_USDA=23.529
NC_035096.1	16853055	.	G	T	.	.	MAF_USDA=2.459
NC_035096.1	16853167	.	T	C	.	.	MAF_USDA=8.197
NC_035096.1	16853176	.	G	A	.	.	MAF_INRAE=27.215;MAF_USDA=6.471
NC_035096.1	16853179	.	C	T	.	.	MAF_INRAE=35.443;MAF_USDA=23.529
NC_035096.1	16853207	.	A	C	.	.	MAF_INRAE=10.759;MAF_USDA=33.333
NC_035096.1	16853212	.	T	G	.	.	MAF_INRAE=29.747;MAF_USDA=15.294
NC_035096.1	16853248	.	G	A	.	.	MAF_INRAE=35.443;MAF_USDA=24.118
NC_035096.1	16853328	.	A	G	.	.	MAF_INRAE=35.443;MAF_USDA=22.941
NC_035096.1	16853329	.	G	A	.	.	MAF_USDA=4.918
NC_035096.1	16853434	.	A	C	.	.	MAF_USDA=5.0
NC_035096.1	16853519	.	G	T	.	.	MAF_INRAE=4.43;MAF_USDA=15.574
NC_035096.1	16853555	.	G	A	.	.	MAF_INRAE=6.667;MAF_USDA=8.333
NC_035096.1	16853578	.	G	A	.	.	MAF_INRAE=5.833;MAF_USDA=8.333
NC_035096.1	16853642	.	A	T	.	.	MAF_INRAE=29.747;MAF_USDA=15.294
NC_035096.1	16853674	.	G	A	.	.	MAF_USDA=2.5
NC_035096.1	16853704	.	C	T	.	.	MAF_INRAE=6.667;MAF_USDA=2.976
NC_035096.1	16853725	.	G	T	.	.	MAF_INRAE=10.0;MAF_USDA=29.167
NC_035096.1	16853782	.	T	G	.	.	MAF_INRAE=6.667;MAF_USDA=3.529
NC_035096.1	16853985	.	T	C	.	.	MAF_USDA=2.459
NC_035096.1	16854056	.	G	A	.	.	MAF_USDA=5.738
NC_035096.1	16854072	.	A	G	.	.	MAF_INRAE=22.785;MAF_USDA=40.0
NC_035096.1	16854088	.	C	A	.	.	MAF_USDA=2.459
NC_035096.1	16854202	.	G	T	.	.	MAF_INRAE=7.5;MAF_USDA=3.529
NC_035096.1	16854377	.	A	C	.	.	MAF_INRAE=40.506;MAF_USDA=30.0
NC_035096.1	16854403	.	A	G	.	.	MAF_INRAE=27.215;MAF_USDA=6.471
NC_035096.1	16854420	.	A	G	.	.	MAF_USDA=2.459
NC_035096.1	16854441	.	C	A	.	.	MAF_INRAE=30.38;MAF_USDA=12.941
NC_035096.1	16854528	.	T	A	.	.	MAF_USDA=4.918
NC_035096.1	16854575	.	A	T	.	.	MAF_INRAE=31.013;MAF_USDA=12.353
NC_035096.1	16854582	.	G	A	.	.	MAF_INRAE=21.519;MAF_USDA=34.706
NC_035096.1	16854628	.	C	T	.	.	MAF_INRAE=12.025;MAF_USDA=3.279
NC_035096.1	16854633	.	C	T	.	.	MAF_INRAE=29.114;MAF_USDA=14.706
NC_035096.1	16854661	.	A	G	.	.	MAF_USDA=7.377
NC_035096.1	16854735	.	C	G	.	.	MAF_INRAE=8.333;MAF_USDA=19.672
NC_035096.1	16854813	.	T	G	.	.	MAF_INRAE=7.5;MAF_USDA=21.311
NC_035096.1	16854825	.	A	T	.	.	MAF_INRAE=15.823;MAF_USDA=34.706
NC_035096.1	16854959	.	C	T	.	.	MAF_USDA=5.0
NC_035096.1	16854975	.	A	C	.	.	MAF_INRAE=26.316;MAF_USDA=29.167
NC_035096.1	16855141	.	G	C	.	.	MAF_INRAE=15.19;MAF_USDA=14.706
NC_035096.1	16855153	.	C	T	.	.	MAF_USDA=31.25
NC_035096.1	16855197	.	T	C	.	.	MAF_INRAE=38.608;MAF_USDA=25.882
NC_035096.1	16855216	.	A	T	.	.	MAF_USDA=3.279
NC_035096.1	16855223	.	G	T	.	.	MAF_INRAE=27.215;MAF_USDA=6.471
NC_035096.1	16855233	.	T	G	.	.	MAF_INRAE=7.5;MAF_USDA=3.529
NC_035096.1	16855252	.	T	A	.	.	MAF_USDA=9.836
NC_035096.1	16855254	.	A	C	.	.	MAF_USDA=2.459
NC_035096.1	16855288	.	T	G	.	.	MAF_INRAE=12.658;MAF_USDA=1.639
NC_035096.1	16855324	.	T	A	.	.	MAF_USDA=8.824
NC_035096.1	16855339	.	T	C	.	.	MAF_USDA=8.824
NC_035096.1	16855401	.	T	C	.	.	MAF_USDA=7.377
NC_035096.1	16855469	.	G	A	.	.	MAF_INRAE=40.506;MAF_USDA=47.647
NC_035096.1	16855604	.	A	C	.	.	MAF_INRAE=8.333;MAF_USDA=3.279
NC_035096.1	16855657	.	C	T	.	.	MAF_USDA=17.213
NC_035096.1	16855678	.	G	A	.	.	MAF_USDA=4.098
NC_035096.1	16855679	.	G	A	.	.	MAF_INRAE=8.333;MAF_USDA=4.098
NC_035096.1	16855723	.	C	T	.	.	MAF_INRAE=46.667
NC_035096.1	16855728	.	A	G	.	.	MAF_INRAE=30.833;MAF_USDA=9.412
NC_035096.1	16855731	.	C	A	.	.	MAF_INRAE=12.025;MAF_USDA=2.459
NC_035096.1	16855743	.	G	A	.	.	MAF_INRAE=50.0;MAF_USDA=25.0
NC_035096.1	16855755	.	G	C	.	.	MAF_INRAE=3.333
NC_035096.1	16855760	.	G	A	.	.	MAF_INRAE=3.333
NC_035096.1	16855776	.	G	C	.	.	MAF_USDA=1.639
NC_035096.1	16855778	.	C	T	.	.	MAF_INRAE=1.667
NC_035096.1	16855816	.	T	A	.	.	MAF_USDA=9.836
NC_035096.1	16855820	.	T	A	.	.	MAF_USDA=11.475
NC_035096.1	16855885	.	A	G	.	.	MAF_INRAE=19.167;MAF_USDA=12.5
NC_035096.1	16855911	.	G	T	.	.	MAF_INRAE=7.5
NC_035096.1	16855933	.	T	C	.	.	MAF_USDA=2.459
NC_035096.1	16855936	.	G	T	.	.	MAF_INRAE=8.333;MAF_USDA=2.353
NC_035096.1	16855973	.	A	C	.	.	MAF_INRAE=7.5;MAF_USDA=3.529
NC_035096.1	16855992	.	A	G	.	.	MAF_INRAE=10.833;MAF_USDA=10.588
NC_035096.1	16856049	.	G	T	.	.	MAF_INRAE=2.5
NC_035096.1	16856056	.	C	T	.	.	MAF_INRAE=2.5
NC_035096.1	16856059	.	C	A	.	.	MAF_INRAE=2.5
NC_035096.1	16856068	.	T	A	.	.	MAF_INRAE=2.5
NC_035096.1	16856081	.	C	T	.	.	MAF_INRAE=27.215;MAF_USDA=6.471
NC_035096.1	16856100	.	A	G	.	.	MAF_INRAE=13.291;MAF_USDA=1.639
NC_035096.1	16856139	.	T	A	.	.	MAF_INRAE=27.215;MAF_USDA=7.059
NC_035096.1	16856174	.	A	G	.	.	MAF_INRAE=9.167;MAF_USDA=2.941
NC_035096.1	16856200	.	T	A	.	.	MAF_INRAE=34.81;MAF_USDA=10.588
NC_035096.1	16856202	.	C	G	.	.	MAF_INRAE=19.167;MAF_USDA=34.118
NC_035096.1	16856205	.	G	C	.	.	MAF_USDA=4.918
NC_035096.1	16856335	.	G	T	.	.	MAF_INRAE=27.215;MAF_USDA=7.059
NC_035096.1	16856378	.	C	A	.	.	MAF_INRAE=47.468;MAF_USDA=43.529
NC_035096.1	16856496	.	C	G	.	.	MAF_INRAE=27.215;MAF_USDA=6.471
NC_035096.1	16856572	.	T	C	.	.	MAF_INRAE=10.833
NC_035096.1	16856716	.	A	C	.	.	MAF_INRAE=27.215;MAF_USDA=7.059
NC_035096.1	16856724	.	G	T	.	.	MAF_INRAE=27.215;MAF_USDA=7.059
NC_035096.1	16856888	.	C	T	.	.	MAF_USDA=1.639
NC_035096.1	16856959	.	G	A	.	.	MAF_INRAE=10.0;MAF_USDA=2.353
NC_035096.1	16856984	.	G	A	.	.	MAF_USDA=4.098
NC_035096.1	16856989	.	C	T	.	.	MAF_INRAE=9.167;MAF_USDA=2.941
NC_035096.1	16857198	.	T	C	.	.	MAF_INRAE=29.747;MAF_USDA=28.824
NC_035096.1	16857332	.	C	T	.	.	MAF_USDA=3.279
NC_035096.1	16857377	.	G	A	.	.	MAF_INRAE=10.759;MAF_USDA=35.417
NC_035096.1	16857389	.	C	T	.	.	MAF_INRAE=9.167;MAF_USDA=2.941
NC_035096.1	16857407	.	C	T	.	.	MAF_INRAE=36.842;MAF_USDA=10.417
NC_035096.1	16857411	.	T	G	.	.	MAF_USDA=10.417
NC_035096.1	16857418	.	T	G	.	.	MAF_INRAE=26.316
NC_035096.1	16857421	.	T	C	.	.	MAF_USDA=2.459
NC_035096.1	16857436	.	G	A	.	.	MAF_INRAE=6.667;MAF_USDA=8.333
NC_035096.1	16857445	.	G	A	.	.	MAF_INRAE=16.456;MAF_USDA=5.294
NC_035096.1	16857452	.	C	T	.	.	MAF_USDA=4.167
NC_035096.1	16857512	.	T	C	.	.	MAF_INRAE=9.167;MAF_USDA=3.529
NC_035096.1	16857538	.	G	T	.	.	MAF_USDA=4.918
NC_035096.1	16857660	.	T	C	.	.	MAF_INRAE=10.833;MAF_USDA=3.279
NC_035096.1	16857665	.	C	T	.	.	MAF_INRAE=33.544;MAF_USDA=9.412
NC_035096.1	16857716	.	C	G	.	.	MAF_INRAE=33.544;MAF_USDA=10.588
NC_035096.1	16857739	.	C	G	.	.	MAF_INRAE=12.658;MAF_USDA=1.639
NC_035096.1	16857740	.	C	A	.	.	MAF_INRAE=38.333;MAF_USDA=48.235
NC_035096.1	16857794	.	C	A	.	.	MAF_USDA=4.918
NC_035096.1	16857795	.	G	C	.	.	MAF_INRAE=27.215;MAF_USDA=6.471
NC_035096.1	16857818	.	C	T	.	.	MAF_INRAE=18.354;MAF_USDA=27.869
NC_035096.1	16857822	.	C	G	.	.	MAF_INRAE=9.167;MAF_USDA=4.098
NC_035096.1	16857873	.	G	T	.	.	MAF_INRAE=40.506;MAF_USDA=49.412
NC_035096.1	16857909	.	G	T	.	.	MAF_INRAE=7.5;MAF_USDA=3.529
NC_035096.1	16857943	.	G	A	.	.	MAF_USDA=4.918
NC_035096.1	16857945	.	C	T	.	.	MAF_INRAE=5.263;MAF_USDA=1.639
NC_035096.1	16857949	.	C	T	.	.	MAF_INRAE=4.167;MAF_USDA=4.098
NC_035096.1	16857967	.	T	A	.	.	MAF_INRAE=27.215;MAF_USDA=7.059
NC_035096.1	16858002	.	G	A	.	.	MAF_INRAE=4.167;MAF_USDA=2.083
NC_035096.1	16858063	.	G	T	.	.	MAF_INRAE=38.608;MAF_USDA=27.059
NC_035096.1	16858175	.	T	C	.	.	MAF_USDA=29.167
NC_035096.1	16858176	.	G	C	.	.	MAF_USDA=29.167
NC_035096.1	16858177	.	C	A	.	.	MAF_USDA=29.167
NC_035096.1	16858179	.	T	A	.	.	MAF_INRAE=9.167;MAF_USDA=2.941
NC_035096.1	16858234	.	G	A	.	.	MAF_INRAE=9.167;MAF_USDA=3.529
NC_035096.1	16858246	.	T	C	.	.	MAF_INRAE=39.873;MAF_USDA=28.824
NC_035096.1	16858257	.	G	A	.	.	MAF_INRAE=4.167;MAF_USDA=2.083
NC_035096.1	16858265	.	C	T	.	.	MAF_USDA=8.824
NC_035096.1	16858346	.	T	A	.	.	MAF_INRAE=27.215;MAF_USDA=8.333
NC_035096.1	16858378	.	T	A	.	.	MAF_INRAE=27.215;MAF_USDA=6.471
NC_035096.1	16858385	.	T	C	.	.	MAF_INRAE=27.215;MAF_USDA=6.471
NC_035096.1	16858538	.	G	T	.	.	MAF_INRAE=9.167;MAF_USDA=3.529
NC_035096.1	16858549	.	C	T	.	.	MAF_USDA=12.353
NC_035096.1	16858560	.	C	A	.	.	MAF_INRAE=48.101;MAF_USDA=28.235
NC_035096.1	16858565	.	A	C	.	.	MAF_INRAE=48.101;MAF_USDA=28.235
NC_035096.1	16858578	.	T	A	.	.	MAF_INRAE=9.167;MAF_USDA=3.529
NC_035096.1	16858596	.	G	T	.	.	MAF_INRAE=27.215;MAF_USDA=7.059
NC_035096.1	16858716	.	T	C	.	.	MAF_USDA=2.459
NC_035096.1	16858806	.	C	G	.	.	MAF_INRAE=27.215;MAF_USDA=7.059
NC_035096.1	16858925	.	G	A	.	.	MAF_INRAE=7.5;MAF_USDA=4.706
NC_035096.1	16859003	.	G	A	.	.	MAF_USDA=31.25
NC_035096.1	16859005	.	T	G	.	.	MAF_USDA=7.377
NC_035096.1	16859031	.	A	T	.	.	MAF_INRAE=27.215;MAF_USDA=7.059
NC_035096.1	16859047	.	A	G	.	.	MAF_INRAE=27.215;MAF_USDA=7.059
NC_035096.1	16859087	.	G	T	.	.	MAF_INRAE=6.667;MAF_USDA=17.059
NC_035096.1	16859089	.	C	T	.	.	MAF_USDA=12.5
NC_035096.1	16859141	.	T	C	.	.	MAF_INRAE=27.215;MAF_USDA=7.059
NC_035096.1	16859170	.	G	A	.	.	MAF_INRAE=7.5
NC_035096.1	16859178	.	T	G	.	.	MAF_INRAE=27.215
NC_035096.1	16859195	.	A	C	.	.	MAF_INRAE=29.747;MAF_USDA=29.412
NC_035096.1	16859200	.	G	T	.	.	MAF_INRAE=33.544;MAF_USDA=10.0
NC_035096.1	16859244	.	T	A	.	.	MAF_INRAE=26.582;MAF_USDA=7.059
NC_035096.1	16859257	.	C	A	.	.	MAF_USDA=1.639
NC_035096.1	16859274	.	T	A	.	.	MAF_INRAE=39.241;MAF_USDA=28.824
NC_035096.1	16859388	.	G	T	.	.	MAF_USDA=1.724
NC_035096.1	16859462	.	A	T	.	.	MAF_USDA=17.857
NC_035096.1	16859463	.	A	G	.	.	MAF_USDA=17.857
NC_035096.1	16859500	.	G	C	.	.	MAF_USDA=2.941
NC_035096.1	16859537	.	A	T	.	.	MAF_USDA=4.918
NC_035096.1	16859549	.	A	T	.	.	MAF_USDA=4.918
NC_035096.1	16860806	.	A	C	.	.	MAF_USDA=15.663
NC_035096.1	16860838	.	T	A	.	.	MAF_USDA=20.833
NC_035096.1	16860839	.	C	T	.	.	MAF_USDA=20.833
NC_035096.1	16860981	.	G	A	.	.	MAF_USDA=3.279
NC_035096.1	16860990	.	C	A	.	.	MAF_USDA=4.918
NC_035096.1	16861117	.	G	T	.	.	MAF_INRAE=11.392
NC_035096.1	16861146	.	G	C	.	.	MAF_USDA=1.639
NC_035096.1	16861204	.	G	T	.	.	MAF_INRAE=4.167;MAF_USDA=4.098
NC_035096.1	16861243	.	G	C	.	.	MAF_INRAE=27.215;MAF_USDA=8.333
NC_035096.1	16861280	.	C	A	.	.	MAF_INRAE=9.167;MAF_USDA=4.167
NC_035096.1	16861294	.	C	T	.	.	MAF_USDA=3.279
NC_035096.1	16861375	.	T	G	.	.	MAF_USDA=6.557
NC_035096.1	16861377	.	A	G	.	.	MAF_INRAE=34.177;MAF_USDA=10.588
NC_035096.1	16861509	.	C	T	.	.	MAF_USDA=9.016
NC_035096.1	16861526	.	A	C	.	.	MAF_INRAE=10.0;MAF_USDA=4.098
NC_035096.1	16861586	.	C	A	.	.	MAF_INRAE=8.333;MAF_USDA=4.098
NC_035096.1	16861596	.	T	C	.	.	MAF_INRAE=6.667;MAF_USDA=4.118
NC_035096.1	16861751	.	T	A	.	.	MAF_INRAE=4.167;MAF_USDA=3.279
NC_035096.1	16861759	.	C	T	.	.	MAF_INRAE=9.167;MAF_USDA=2.459
NC_035096.1	16861919	.	G	A	.	.	MAF_INRAE=7.5;MAF_USDA=17.059
NC_035096.1	16861930	.	A	G	.	.	MAF_INRAE=27.215;MAF_USDA=7.059
NC_035096.1	16862019	.	C	G	.	.	MAF_INRAE=10.0;MAF_USDA=4.098
NC_035096.1	16862086	.	A	T	.	.	MAF_INRAE=7.5;MAF_USDA=4.706
NC_035096.1	16862150	.	C	T	.	.	MAF_INRAE=2.532;MAF_USDA=9.412
NC_035096.1	16862157	.	C	A	.	.	MAF_INRAE=5.263;MAF_USDA=11.475
NC_035096.1	16862333	.	A	T	.	.	MAF_INRAE=27.215;MAF_USDA=7.059
NC_035096.1	16862344	.	C	T	.	.	MAF_INRAE=10.759;MAF_USDA=20.0
NC_035096.1	16862350	.	G	A	.	.	MAF_USDA=5.738
NC_035096.1	16862382	.	A	G	.	.	MAF_INRAE=9.167;MAF_USDA=2.941
NC_035096.1	16862593	.	A	T	.	.	MAF_INRAE=8.333;MAF_USDA=3.529
NC_035096.1	16862609	.	G	A	.	.	MAF_USDA=2.941
NC_035096.1	16862624	.	T	C	.	.	MAF_INRAE=32.278;MAF_USDA=11.176
NC_035096.1	16862672	.	G	T	.	.	MAF_INRAE=32.911;MAF_USDA=24.706
NC_035096.1	16862783	.	G	A	.	.	MAF_USDA=12.941
NC_035096.1	16862832	.	C	A	.	.	MAF_INRAE=27.215;MAF_USDA=6.471
NC_035096.1	16862915	.	G	T	.	.	MAF_USDA=1.639
NC_035096.1	16863152	.	T	G	.	.	MAF_INRAE=31.646;MAF_USDA=11.765
NC_035096.1	16863212	.	A	C	.	.	MAF_INRAE=32.911;MAF_USDA=11.765
NC_035096.1	16863232	.	T	A	.	.	MAF_USDA=13.529
NC_035096.1	16863283	.	A	C	.	.	MAF_INRAE=18.987;MAF_USDA=23.77
NC_035096.1	16863345	.	G	T	.	.	MAF_INRAE=32.911;MAF_USDA=11.176
NC_035096.1	16863553	.	C	T	.	.	MAF_USDA=35.417
NC_035096.1	16864647	.	T	A	.	.	MAF_USDA=4.918
NC_035096.1	16864767	.	T	A	.	.	MAF_USDA=20.0
NC_035096.1	16864769	.	G	T	.	.	MAF_USDA=20.0
NC_035096.1	16864770	.	T	A	.	.	MAF_USDA=20.0
NC_035096.1	16865155	.	T	A	.	.	MAF_USDA=4.098
NC_035096.1	16865188	.	A	C	.	.	MAF_USDA=13.529
NC_035096.1	16865206	.	A	T	.	.	MAF_USDA=13.529
NC_035096.1	16865235	.	A	T	.	.	MAF_USDA=4.918
NC_035096.1	16865241	.	C	T	.	.	MAF_USDA=4.918
NC_035096.1	16865245	.	A	C	.	.	MAF_USDA=4.918
NC_035096.1	16865277	.	C	A	.	.	MAF_USDA=10.656
NC_035096.1	16865312	.	T	C	.	.	MAF_INRAE=32.911;MAF_USDA=24.706
NC_035096.1	16865378	.	C	T	.	.	MAF_INRAE=7.5;MAF_USDA=4.118
NC_035096.1	16865622	.	C	T	.	.	MAF_INRAE=32.911;MAF_USDA=11.176
NC_035096.1	16865641	.	C	T	.	.	MAF_INRAE=25.949;MAF_USDA=20.0
NC_035096.1	16865702	.	T	C	.	.	MAF_USDA=14.118
NC_035096.1	16865762	.	A	C	.	.	MAF_INRAE=16.456;MAF_USDA=3.279
NC_035096.1	16865783	.	G	A	.	.	MAF_INRAE=13.291;MAF_USDA=4.237
NC_035096.1	16865784	.	G	C	.	.	MAF_USDA=2.542
NC_035096.1	16867074	.	A	C	.	.	MAF_USDA=1.639
NC_035096.1	16867076	.	T	C	.	.	MAF_USDA=4.098
NC_035096.1	16867135	.	C	T	.	.	MAF_USDA=12.5
NC_035096.1	16867154	.	G	A	.	.	MAF_USDA=6.557
NC_035096.1	16867264	.	T	A	.	.	MAF_INRAE=5.263
NC_035096.1	16867302	.	T	C	.	.	MAF_INRAE=7.5;MAF_USDA=4.706
NC_035096.1	16867305	.	G	A	.	.	MAF_USDA=14.583
NC_035096.1	16867316	.	C	T	.	.	MAF_USDA=4.918
NC_035096.1	16867376	.	G	A	.	.	MAF_INRAE=15.789
NC_035096.1	16867417	.	T	C	.	.	MAF_INRAE=8.333;MAF_USDA=4.706
NC_035096.1	16867433	.	C	A	.	.	MAF_INRAE=34.177;MAF_USDA=11.176
NC_035096.1	16867496	.	C	T	.	.	MAF_INRAE=32.911;MAF_USDA=11.176
NC_035096.1	16867576	.	T	G	.	.	MAF_INRAE=9.167;MAF_USDA=2.459
NC_035096.1	16867691	.	C	T	.	.	MAF_INRAE=10.526;MAF_USDA=29.167
NC_035096.1	16867716	.	C	T	.	.	MAF_INRAE=32.278;MAF_USDA=11.176
NC_035096.1	16867739	.	G	T	.	.	MAF_INRAE=32.278;MAF_USDA=11.176
NC_035096.1	16867830	.	A	C	.	.	MAF_INRAE=2.5
NC_035096.1	16867840	.	T	G	.	.	MAF_INRAE=1.667
NC_035096.1	16867841	.	C	A	.	.	MAF_INRAE=1.667
NC_035096.1	16867881	.	A	T	.	.	MAF_USDA=14.706
NC_035096.1	16868019	.	C	T	.	.	MAF_USDA=15.294
NC_035096.1	16868131	.	A	T	.	.	MAF_USDA=2.459
NC_035096.1	16868180	.	A	T	.	.	MAF_INRAE=36.667;MAF_USDA=11.765
NC_035096.1	16868248	.	A	T	.	.	MAF_INRAE=8.333;MAF_USDA=7.377
NC_035096.1	16868264	.	G	T	.	.	MAF_USDA=7.377
NC_035096.1	16868306	.	T	C	.	.	MAF_INRAE=36.667;MAF_USDA=10.588
NC_035096.1	16868329	.	A	G	.	.	MAF_INRAE=9.167;MAF_USDA=22.951
NC_035096.1	16868434	.	G	T	.	.	MAF_USDA=2.459
NC_035096.1	16868436	.	A	C	.	.	MAF_USDA=4.098
NC_035096.1	16868438	.	T	A	.	.	MAF_USDA=2.459
NC_035096.1	16868456	.	C	A	.	.	MAF_INRAE=37.5;MAF_USDA=7.647
NC_035096.1	16868464	.	G	A	.	.	MAF_INRAE=14.167;MAF_USDA=24.118
NC_035096.1	16868565	.	T	A	.	.	MAF_USDA=6.25
NC_035096.1	16868636	.	G	A	.	.	MAF_INRAE=41.667;MAF_USDA=26.471
NC_035096.1	16868703	.	A	G	.	.	MAF_INRAE=44.167;MAF_USDA=47.059
NC_035096.1	16868726	.	C	T	.	.	MAF_USDA=8.235
NC_035096.1	16868758	.	G	T	.	.	MAF_INRAE=21.053;MAF_USDA=40.588
NC_035096.1	16868765	.	T	C	.	.	MAF_INRAE=42.105;MAF_USDA=31.25
NC_035096.1	16868793	.	A	T	.	.	MAF_INRAE=27.215;MAF_USDA=47.59
NC_035096.1	16868886	.	C	A	.	.	MAF_INRAE=9.167;MAF_USDA=4.918
NC_035096.1	16869069	.	G	T	.	.	MAF_INRAE=2.532;MAF_USDA=18.824
NC_035096.1	16869076	.	C	G	.	.	MAF_USDA=1.639
NC_035096.1	16869108	.	C	T	.	.	MAF_INRAE=40.506;MAF_USDA=47.059
NC_035096.1	16869150	.	G	A	.	.	MAF_INRAE=13.333;MAF_USDA=1.765
NC_035096.1	16869171	.	C	T	.	.	MAF_INRAE=41.139;MAF_USDA=47.059
NC_035096.1	16869195	.	T	A	.	.	MAF_INRAE=41.139;MAF_USDA=47.059
NC_035096.1	16871758	.	G	T	.	.	MAF_INRAE=1.667
NC_035096.1	16871810	.	A	T	.	.	MAF_INRAE=2.632
NC_035096.1	16871828	.	C	T	.	.	MAF_INRAE=1.667
NC_035096.1	16871971	.	A	G	.	.	MAF_INRAE=30.0;MAF_USDA=41.304
NC_035096.1	16871977	.	T	C	.	.	MAF_INRAE=32.911;MAF_USDA=43.75
NC_035096.1	16871998	.	C	T	.	.	MAF_INRAE=42.105;MAF_USDA=33.333
NC_035096.1	16872002	.	T	G	.	.	MAF_USDA=33.333
NC_035096.1	16872014	.	G	T	.	.	MAF_INRAE=1.667
NC_035096.1	16872022	.	C	T	.	.	MAF_INRAE=39.474;MAF_USDA=31.25
NC_035096.1	16872029	.	C	T	.	.	MAF_INRAE=39.474;MAF_USDA=33.333
NC_035096.1	16872030	.	C	T	.	.	MAF_USDA=31.25
NC_035096.1	16872163	.	C	G	.	.	MAF_INRAE=37.342;MAF_USDA=45.882
NC_035096.1	16872164	.	T	C	.	.	MAF_INRAE=36.667;MAF_USDA=45.882
NC_035096.1	16872183	.	G	A	.	.	MAF_INRAE=38.608;MAF_USDA=45.294
NC_035096.1	16872238	.	G	A	.	.	MAF_USDA=2.083
NC_035096.1	16872245	.	C	T	.	.	MAF_INRAE=36.076;MAF_USDA=46.471
NC_035096.1	16872247	.	G	A	.	.	MAF_INRAE=35.0;MAF_USDA=45.882
NC_035096.1	16872280	.	T	C	.	.	MAF_INRAE=9.167;MAF_USDA=4.118
NC_035096.1	16872285	.	G	T	.	.	MAF_INRAE=28.333;MAF_USDA=21.765
NC_035096.1	16872301	.	T	G	.	.	MAF_USDA=36.957
NC_035096.1	16872353	.	G	A	.	.	MAF_USDA=1.667
NC_035096.1	16872406	.	G	T	.	.	MAF_INRAE=37.342;MAF_USDA=44.643
NC_035096.1	16872407	.	G	A	.	.	MAF_INRAE=27.848;MAF_USDA=6.548
NC_035096.1	16872420	.	C	A	.	.	MAF_INRAE=9.167;MAF_USDA=10.119
NC_035096.1	16872440	.	C	T	.	.	MAF_INRAE=37.975;MAF_USDA=45.833
NC_035096.1	16872471	.	T	A	.	.	MAF_INRAE=39.241;MAF_USDA=45.882
NC_035096.1	16872486	.	G	A	.	.	MAF_INRAE=2.532;MAF_USDA=18.824
NC_035096.1	16872530	.	A	C	.	.	MAF_INRAE=39.873;MAF_USDA=47.059
NC_035096.1	16872536	.	T	A	.	.	MAF_USDA=4.118
NC_035096.1	16872733	.	C	T	.	.	MAF_INRAE=14.167;MAF_USDA=4.118
NC_035096.1	16872927	.	G	C	.	.	MAF_USDA=1.639
NC_035096.1	16872944	.	G	A	.	.	MAF_INRAE=40.506;MAF_USDA=47.059
NC_035096.1	16873030	.	T	C	.	.	MAF_INRAE=22.785;MAF_USDA=11.765
NC_035096.1	16873049	.	C	T	.	.	MAF_INRAE=13.924;MAF_USDA=12.941
NC_035096.1	16873074	.	T	A	.	.	MAF_USDA=4.098
NC_035096.1	16873101	.	GT	GC	.	.	MAF_USDA=29.167
NC_035096.1	16873102	.	T	C	.	.	MAF_INRAE=13.924
NC_035096.1	16873123	.	G	T	.	.	MAF_USDA=29.167
NC_035096.1	16873132	.	C	T	.	.	MAF_INRAE=24.051;MAF_USDA=11.765
NC_035096.1	16873194	.	G	A	.	.	MAF_INRAE=2.532;MAF_USDA=20.238
NC_035096.1	16873284	.	G	T	.	.	MAF_USDA=1.639
NC_035096.1	16873327	.	C	T	.	.	MAF_USDA=2.459
NC_035096.1	16873402	.	G	A	.	.	MAF_USDA=3.279
NC_035096.1	16873451	.	A	G	.	.	MAF_USDA=1.639
NC_035096.1	16873465	.	A	C	.	.	MAF_USDA=3.529
NC_035096.1	16873471	.	G	T	.	.	MAF_INRAE=5.263
NC_035096.1	16873475	.	A	G	.	.	MAF_USDA=5.294
NC_035096.1	16873484	.	T	C	.	.	MAF_USDA=4.918
NC_035096.1	16873503	.	G	A	.	.	MAF_INRAE=2.532;MAF_USDA=9.412
NC_035096.1	16873518	.	C	T	.	.	MAF_INRAE=26.316;MAF_USDA=11.176
NC_035096.1	16873561	.	A	T	.	.	MAF_USDA=4.098
NC_035096.1	16873563	.	C	T	.	.	MAF_INRAE=3.333;MAF_USDA=3.279
NC_035096.1	16873635	.	C	A	.	.	MAF_INRAE=2.532;MAF_USDA=20.0
NC_035096.1	16873638	.	A	C	.	.	MAF_INRAE=1.667;MAF_USDA=20.0
NC_035096.1	16873651	.	G	A	.	.	MAF_USDA=2.083
NC_035096.1	16873842	.	G	A	.	.	MAF_INRAE=12.658
NC_035096.1	16873886	.	T	A	.	.	MAF_INRAE=13.291
NC_035096.1	16873888	.	C	A	.	.	MAF_INRAE=9.167
NC_035096.1	16873907	.	G	T	.	.	MAF_USDA=10.0
NC_035096.1	16873919	.	T	C	.	.	MAF_INRAE=13.291;MAF_USDA=1.639
NC_035096.1	16873954	.	T	C	.	.	MAF_INRAE=2.532;MAF_USDA=20.588
NC_035096.1	16873982	.	C	A	.	.	MAF_USDA=12.295
NC_035096.1	16874043	.	G	A	.	.	MAF_INRAE=27.215;MAF_USDA=6.471
NC_035096.1	16874158	.	A	G	.	.	MAF_USDA=3.279
NC_035096.1	16874246	.	G	C	.	.	MAF_INRAE=3.333;MAF_USDA=3.279
NC_035096.1	16874299	.	G	T	.	.	MAF_USDA=1.639
NC_035096.1	16874443	.	T	G	.	.	MAF_USDA=1.639
NC_035096.1	16874563	.	A	T	.	.	MAF_INRAE=9.167
NC_035096.1	16874663	.	C	G	.	.	MAF_INRAE=18.354;MAF_USDA=5.294
NC_035096.1	16874713	.	G	C	.	.	MAF_INRAE=11.392;MAF_USDA=26.471
NC_035096.1	16874836	.	T	A	.	.	MAF_USDA=1.639
NC_035096.1	16874856	.	T	A	.	.	MAF_USDA=1.639
NC_035096.1	16874858	.	T	G	.	.	MAF_USDA=21.176
NC_035096.1	16874859	.	A	T	.	.	MAF_USDA=21.176
NC_035096.1	16874875	.	T	A	.	.	MAF_INRAE=10.759;MAF_USDA=20.0
NC_035096.1	16874922	.	T	C	.	.	MAF_INRAE=10.0;MAF_USDA=24.706
NC_035096.1	16875026	.	C	T	.	.	MAF_USDA=1.639
NC_035096.1	16875440	.	T	A	.	.	MAF_USDA=8.824
NC_035096.1	16875558	.	T	C	.	.	MAF_INRAE=4.167;MAF_USDA=3.279
NC_035096.1	16875665	.	T	C	.	.	MAF_USDA=2.459
NC_035096.1	16875767	.	T	C	.	.	MAF_INRAE=31.646;MAF_USDA=42.353
NC_035096.1	16875865	.	C	A	.	.	MAF_USDA=4.918
NC_035096.1	16875928	.	A	T	.	.	MAF_INRAE=46.835;MAF_USDA=30.0
NC_035096.1	16876080	.	C	G	.	.	MAF_INRAE=9.167;MAF_USDA=24.706
NC_035096.1	16876087	.	T	C	.	.	MAF_USDA=4.167
NC_035096.1	16876201	.	G	A	.	.	MAF_INRAE=20.886;MAF_USDA=27.869
NC_035096.1	16876230	.	G	A	.	.	MAF_INRAE=10.759;MAF_USDA=21.765
NC_035096.1	16876284	.	C	G	.	.	MAF_USDA=16.393
NC_035096.1	16876291	.	C	T	.	.	MAF_USDA=22.131
NC_035096.1	16876317	.	T	A	.	.	MAF_INRAE=13.924;MAF_USDA=38.824
NC_035096.1	16876341	.	A	G	.	.	MAF_INRAE=9.167;MAF_USDA=25.294
NC_035096.1	16876382	.	C	T	.	.	MAF_INRAE=31.013;MAF_USDA=24.706
NC_035096.1	16876452	.	A	C	.	.	MAF_INRAE=26.316;MAF_USDA=8.333
NC_035096.1	16876481	.	A	T	.	.	MAF_INRAE=12.5;MAF_USDA=33.333
NC_035096.1	16876485	.	C	A	.	.	MAF_INRAE=12.5;MAF_USDA=33.333
NC_035096.1	16876563	.	C	T	.	.	MAF_INRAE=8.333;MAF_USDA=11.475
NC_035096.1	16876907	.	A	C	.	.	MAF_USDA=2.459
NC_035096.1	16877363	.	T	A	.	.	MAF_INRAE=26.316;MAF_USDA=3.529
NC_035096.1	16877433	.	T	G	.	.	MAF_INRAE=17.722;MAF_USDA=5.294
NC_035096.1	16877514	.	T	A	.	.	MAF_INRAE=9.167;MAF_USDA=14.583
NC_035096.1	16877640	.	C	T	.	.	MAF_INRAE=9.167;MAF_USDA=3.333
NC_035096.1	16877661	.	G	A	.	.	MAF_INRAE=31.013;MAF_USDA=27.381
NC_035096.1	16877723	.	A	G	.	.	MAF_INRAE=22.152;MAF_USDA=3.571
NC_035096.1	16877801	.	T	C	.	.	MAF_USDA=3.279
NC_035096.1	16877837	.	A	G	.	.	MAF_USDA=4.098
NC_035096.1	16877907	.	C	G	.	.	MAF_INRAE=36.842
NC_035096.1	16877940	.	C	G	.	.	MAF_USDA=35.417
NC_035096.1	16877943	.	A	G	.	.	MAF_USDA=39.583
NC_035096.1	16877975	.	A	T	.	.	MAF_USDA=4.118
NC_035096.1	16878023	.	G	T	.	.	MAF_INRAE=10.833
NC_035096.1	16878146	.	C	T	.	.	MAF_USDA=4.918
NC_035096.1	16878224	.	G	A	.	.	MAF_INRAE=31.013;MAF_USDA=25.882
NC_035096.1	16878230	.	T	C	.	.	MAF_INRAE=26.316;MAF_USDA=3.529
NC_035096.1	16878361	.	T	G	.	.	MAF_INRAE=30.0
NC_035096.1	16878363	.	A	G	.	.	MAF_USDA=2.083
NC_035096.1	16878364	.	C	G	.	.	MAF_USDA=43.75
NC_035096.1	16878365	.	A	G	.	.	MAF_USDA=43.75
NC_035096.1	16878386	.	C	T	.	.	MAF_INRAE=30.38;MAF_USDA=24.706
NC_035096.1	16878387	.	A	C	.	.	MAF_INRAE=29.167;MAF_USDA=24.706
NC_035096.1	16878397	.	T	A	.	.	MAF_USDA=9.016
NC_035096.1	16878415	.	A	G	.	.	MAF_INRAE=31.013;MAF_USDA=24.706
NC_035096.1	16878430	.	A	G	.	.	MAF_USDA=43.75
NC_035096.1	16878537	.	T	C	.	.	MAF_INRAE=34.177;MAF_USDA=29.412
NC_035096.1	16878806	.	C	T	.	.	MAF_INRAE=26.316;MAF_USDA=5.294
NC_035096.1	16878815	.	C	T	.	.	MAF_INRAE=36.842;MAF_USDA=26.471
NC_035096.1	16879023	.	A	G	.	.	MAF_INRAE=31.646;MAF_USDA=26.471
NC_035096.1	16879034	.	C	T	.	.	MAF_INRAE=31.646;MAF_USDA=26.471
NC_035096.1	16879053	.	G	C	.	.	MAF_INRAE=39.241;MAF_USDA=25.882
NC_035096.1	16879073	.	A	G	.	.	MAF_INRAE=38.608;MAF_USDA=25.882
NC_035096.1	16879111	.	G	A	.	.	MAF_USDA=4.918
NC_035096.1	16879150	.	G	C	.	.	MAF_INRAE=13.291;MAF_USDA=20.0
NC_035096.1	16879394	.	T	C	.	.	MAF_INRAE=31.013;MAF_USDA=25.294
NC_035096.1	16879450	.	C	G	.	.	MAF_INRAE=31.013;MAF_USDA=26.471
NC_035096.1	16879490	.	T	C	.	.	MAF_USDA=1.639
NC_035096.1	16879501	.	G	T	.	.	MAF_USDA=26.471
NC_035096.1	16879506	.	T	G	.	.	MAF_USDA=26.471
NC_035096.1	16879509	.	G	T	.	.	MAF_USDA=27.059
NC_035096.1	16879526	.	C	T	.	.	MAF_USDA=1.639
NC_035096.1	16879541	.	A	C	.	.	MAF_USDA=25.294
NC_035096.1	16879545	.	T	G	.	.	MAF_USDA=1.639
NC_035096.1	16879547	.	A	T	.	.	MAF_USDA=27.059
NC_035096.1	16879557	.	G	C	.	.	MAF_USDA=1.639
NC_035096.1	16879723	.	G	A	.	.	MAF_USDA=3.333
NC_035096.1	16879745	.	C	A	.	.	MAF_INRAE=2.532;MAF_USDA=16.071
NC_035096.1	16879912	.	G	A	.	.	MAF_USDA=1.639
NC_035096.1	16880179	.	T	C	.	.	MAF_INRAE=24.684;MAF_USDA=12.941
NC_035096.1	16880209	.	C	G	.	.	MAF_INRAE=22.152;MAF_USDA=4.118
NC_035096.1	16880234	.	G	A	.	.	MAF_USDA=6.471
NC_035096.1	16880320	.	G	T	.	.	MAF_INRAE=24.684;MAF_USDA=22.941
NC_035096.1	16880326	.	C	T	.	.	MAF_INRAE=22.152;MAF_USDA=5.882
NC_035096.1	16880361	.	T	A	.	.	MAF_USDA=1.639
NC_035096.1	16880385	.	G	A	.	.	MAF_USDA=2.459
NC_035096.1	16880447	.	G	A	.	.	MAF_INRAE=21.519;MAF_USDA=4.118
NC_035096.1	16880490	.	T	G	.	.	MAF_INRAE=10.833;MAF_USDA=10.588
NC_035096.1	16880521	.	C	T	.	.	MAF_INRAE=4.167;MAF_USDA=4.098
NC_035096.1	16880573	.	T	G	.	.	MAF_INRAE=13.333;MAF_USDA=3.279
NC_035096.1	16880693	.	C	G	.	.	MAF_INRAE=8.333;MAF_USDA=28.235
NC_035096.1	16880732	.	A	T	.	.	MAF_USDA=12.5
NC_035096.1	16880807	.	T	G	.	.	MAF_INRAE=22.152;MAF_USDA=4.118
NC_035096.1	16880815	.	C	A	.	.	MAF_INRAE=8.333;MAF_USDA=31.176
NC_035096.1	16880817	.	C	T	.	.	MAF_INRAE=10.833
NC_035096.1	16880857	.	A	T	.	.	MAF_INRAE=25.949;MAF_USDA=41.176
NC_035096.1	16880869	.	A	T	.	.	MAF_INRAE=20.253;MAF_USDA=36.471
NC_035096.1	16880881	.	G	A	.	.	MAF_INRAE=22.152;MAF_USDA=5.294
NC_035096.1	16880896	.	C	A	.	.	MAF_INRAE=8.333;MAF_USDA=10.656
NC_035096.1	16880974	.	T	C	.	.	MAF_INRAE=12.025
NC_035096.1	16880990	.	C	T	.	.	MAF_INRAE=22.785;MAF_USDA=5.294
NC_035096.1	16881076	.	T	A	.	.	MAF_INRAE=22.152;MAF_USDA=4.118
NC_035096.1	16881096	.	C	G	.	.	MAF_INRAE=22.152;MAF_USDA=4.118
NC_035096.1	16881103	.	C	A	.	.	MAF_INRAE=22.152;MAF_USDA=3.279
NC_035096.1	16881105	.	T	C	.	.	MAF_INRAE=24.167
NC_035096.1	16881161	.	T	C	.	.	MAF_INRAE=22.152;MAF_USDA=3.279
NC_035096.1	16881167	.	A	G	.	.	MAF_INRAE=22.152;MAF_USDA=3.529
NC_035096.1	16881399	.	G	A	.	.	MAF_USDA=4.118
NC_035096.1	16881416	.	C	T	.	.	MAF_USDA=2.083
NC_035096.1	16881472	.	T	A	.	.	MAF_INRAE=5.263;MAF_USDA=11.475
NC_035096.1	16881482	.	G	A	.	.	MAF_INRAE=26.316;MAF_USDA=5.294
NC_035096.1	16881499	.	T	A	.	.	MAF_USDA=6.25
NC_035096.1	16881545	.	T	C	.	.	MAF_USDA=3.279
NC_035096.1	16881643	.	T	C	.	.	MAF_INRAE=13.158;MAF_USDA=6.25
NC_035096.1	16881671	.	T	C	.	.	MAF_INRAE=13.158
NC_035096.1	16881761	.	T	G	.	.	MAF_USDA=2.083
NC_035096.1	16881770	.	C	G	.	.	MAF_USDA=4.167
NC_035096.1	16881937	.	C	A	.	.	MAF_USDA=4.762
NC_035096.1	16881962	.	A	C	.	.	MAF_USDA=3.571
NC_035096.1	16882018	.	A	G	.	.	MAF_USDA=40.588
NC_035096.1	16882026	.	C	T	.	.	MAF_USDA=4.167
NC_035096.1	16882029	.	T	C	.	.	MAF_USDA=43.529
NC_035096.1	16882039	.	C	G,T	.	.	MAF_INRAE=10.526;MAF_USDA=5.833
NC_035096.1	16882081	.	G	A	.	.	MAF_INRAE=2.532;MAF_USDA=10.0
NC_035096.1	16882082	.	G	C	.	.	MAF_USDA=38.235
NC_035096.1	16882108	.	C	T	.	.	MAF_USDA=5.882
NC_035096.1	16882123	.	A	C	.	.	MAF_USDA=2.459
NC_035096.1	16882160	.	C	G	.	.	MAF_USDA=45.833
NC_035096.1	16882185	.	G	A	.	.	MAF_INRAE=15.789;MAF_USDA=4.118
NC_035096.1	16882208	.	A	G	.	.	MAF_USDA=47.917
NC_035096.1	16882210	.	A	G	.	.	MAF_USDA=47.917
NC_035096.1	16882227	.	A	T	.	.	MAF_USDA=33.333
NC_035096.1	16882442	.	G	A	.	.	MAF_INRAE=1.667
NC_035096.1	16882452	.	G	T	.	.	MAF_USDA=8.824
NC_035096.1	16882465	.	G	T	.	.	MAF_USDA=3.279
NC_035096.1	16882476	.	A	G	.	.	MAF_USDA=2.459
NC_035096.1	16882517	.	G	A	.	.	MAF_INRAE=1.667
NC_035096.1	16882540	.	G	A	.	.	MAF_INRAE=15.789;MAF_USDA=11.765
NC_035096.1	16882560	.	T	A	.	.	MAF_INRAE=14.557;MAF_USDA=6.25
NC_035096.1	16882561	.	G	T	.	.	MAF_INRAE=14.167;MAF_USDA=6.25
NC_035096.1	16882596	.	G	T	.	.	MAF_INRAE=10.526;MAF_USDA=22.917
NC_035096.1	16882621	.	G	A	.	.	MAF_INRAE=21.519;MAF_USDA=3.529
NC_035096.1	16882633	.	A	G	.	.	MAF_USDA=24.59
NC_035096.1	16882666	.	G	A	.	.	MAF_INRAE=10.0
NC_035096.1	16882751	.	T	G	.	.	MAF_INRAE=15.833
NC_035096.1	16882753	.	C	A	.	.	MAF_INRAE=30.0
NC_035096.1	16882761	.	C	T	.	.	MAF_INRAE=21.519;MAF_USDA=4.118
NC_035096.1	16882797	.	C	A	.	.	MAF_INRAE=21.519;MAF_USDA=3.529
NC_035096.1	16882801	.	A	T	.	.	MAF_INRAE=36.667;MAF_USDA=8.235
NC_035096.1	16882802	.	T	A	.	.	MAF_INRAE=23.333;MAF_USDA=3.529
NC_035096.1	16882808	.	T	A	.	.	MAF_INRAE=10.127;MAF_USDA=17.213
NC_035096.1	16882824	.	T	G	.	.	MAF_INRAE=21.519;MAF_USDA=3.529
NC_035096.1	16882834	.	T	G	.	.	MAF_INRAE=21.519;MAF_USDA=3.529
NC_035096.1	16882979	.	G	T	.	.	MAF_USDA=4.237
NC_035096.1	16882987	.	C	T	.	.	MAF_USDA=1.695
NC_035096.1	16883046	.	G	A	.	.	MAF_INRAE=24.167;MAF_USDA=4.217
NC_035096.1	16883226	.	G	A	.	.	MAF_INRAE=4.167;MAF_USDA=3.39
NC_035096.1	16883261	.	C	G	.	.	MAF_INRAE=2.5
NC_035096.1	16883350	.	A	G	.	.	MAF_INRAE=23.333;MAF_USDA=5.422
NC_035096.1	16883382	.	A	C	.	.	MAF_INRAE=24.167;MAF_USDA=4.819
NC_035096.1	16883992	.	T	G	.	.	MAF_USDA=31.25
NC_035096.1	16884815	.	T	C	.	.	MAF_USDA=35.417
NC_035096.1	16885280	.	C	T	.	.	MAF_USDA=8.333
NC_035096.1	16886872	.	C	G	.	.	MAF_INRAE=12.658;MAF_USDA=2.542
NC_035096.1	16886873	.	G	A	.	.	MAF_INRAE=21.519;MAF_USDA=3.614
NC_035096.1	16886889	.	A	G	.	.	MAF_INRAE=8.333;MAF_USDA=22.034
NC_035096.1	16886891	.	C	G	.	.	MAF_USDA=2.542
NC_035096.1	16886941	.	A	C	.	.	MAF_INRAE=22.152;MAF_USDA=4.217
NC_035096.1	16886949	.	C	A	.	.	MAF_INRAE=5.263;MAF_USDA=10.169
NC_035096.1	16886950	.	G	C	.	.	MAF_INRAE=12.025
NC_035096.1	16886991	.	A	C	.	.	MAF_INRAE=40.506;MAF_USDA=31.928
NC_035096.1	16887013	.	C	T	.	.	MAF_INRAE=22.152;MAF_USDA=6.25
NC_035096.1	16887091	.	G	T	.	.	MAF_INRAE=26.316;MAF_USDA=3.614
NC_035096.1	16887124	.	A	T	.	.	MAF_INRAE=22.152;MAF_USDA=3.614
NC_035096.1	16887142	.	G	T	.	.	MAF_INRAE=34.177;MAF_USDA=4.217
NC_035096.1	16887197	.	G	A	.	.	MAF_USDA=5.085
NC_035096.1	16887246	.	A	G	.	.	MAF_INRAE=22.152;MAF_USDA=4.217
NC_035096.1	16887255	.	A	G	.	.	MAF_USDA=8.475
NC_035096.1	16887346	.	A	C	.	.	MAF_USDA=1.695
NC_035096.1	16887436	.	A	C	.	.	MAF_INRAE=21.519;MAF_USDA=4.217
NC_035096.1	16887509	.	A	G	.	.	MAF_INRAE=22.152;MAF_USDA=4.118
NC_035096.1	16887535	.	C	T	.	.	MAF_INRAE=10.0
NC_035096.1	16887638	.	G	A	.	.	MAF_INRAE=8.333;MAF_USDA=18.033
NC_035096.1	16887763	.	G	A	.	.	MAF_USDA=2.459
NC_035096.1	16887767	.	T	C	.	.	MAF_INRAE=12.658;MAF_USDA=20.588
NC_035096.1	16887781	.	C	T	.	.	MAF_USDA=14.118
NC_035096.1	16887822	.	C	T	.	.	MAF_USDA=2.459
NC_035096.1	16887837	.	T	C	.	.	MAF_INRAE=12.025;MAF_USDA=20.588
NC_035096.1	16887942	.	C	T	.	.	MAF_INRAE=21.519;MAF_USDA=4.118
NC_035096.1	16887992	.	A	C	.	.	MAF_INRAE=10.526;MAF_USDA=29.167
NC_035096.1	16888026	.	A	C	.	.	MAF_INRAE=22.152;MAF_USDA=4.118
NC_035096.1	16888048	.	G	C	.	.	MAF_INRAE=22.152;MAF_USDA=4.118
NC_035096.1	16888059	.	C	A	.	.	MAF_INRAE=22.152;MAF_USDA=4.118
NC_035096.1	16888148	.	T	G	.	.	MAF_USDA=9.836
NC_035096.1	16888149	.	T	G	.	.	MAF_INRAE=13.291;MAF_USDA=20.588
NC_035096.1	16888150	.	T	C	.	.	MAF_INRAE=20.253;MAF_USDA=4.118
NC_035096.1	16888288	.	T	G	.	.	MAF_USDA=2.459
NC_035096.1	16888302	.	C	A	.	.	MAF_INRAE=36.842;MAF_USDA=27.059
NC_035096.1	16888317	.	G	A	.	.	MAF_INRAE=21.519;MAF_USDA=4.706
NC_035096.1	16888409	.	A	T	.	.	MAF_INRAE=22.152;MAF_USDA=4.167
NC_035096.1	16888527	.	G	T	.	.	MAF_INRAE=22.152;MAF_USDA=4.706
NC_035096.1	16888603	.	G	A	.	.	MAF_INRAE=5.263;MAF_USDA=11.475
NC_035096.1	16888605	.	T	C	.	.	MAF_USDA=11.475
NC_035096.1	16888606	.	G	A	.	.	MAF_USDA=11.475
NC_035096.1	16888612	.	T	C	.	.	MAF_INRAE=5.263;MAF_USDA=11.475
NC_035096.1	16888683	.	T	A	.	.	MAF_INRAE=21.519;MAF_USDA=4.118
NC_035096.1	16888716	.	T	C	.	.	MAF_INRAE=21.519;MAF_USDA=4.118
NC_035096.1	16888794	.	C	T	.	.	MAF_USDA=1.639
NC_035096.1	16888830	.	T	G	.	.	MAF_INRAE=5.696;MAF_USDA=37.5
NC_035096.1	16888836	.	A	G	.	.	MAF_INRAE=22.152;MAF_USDA=4.118
NC_035096.1	16888886	.	C	A	.	.	MAF_USDA=3.279
NC_035096.1	16889060	.	A	T	.	.	MAF_USDA=7.5
NC_035096.1	16889133	.	C	T	.	.	MAF_INRAE=38.608;MAF_USDA=24.118
NC_035096.1	16889178	.	C	T	.	.	MAF_INRAE=26.316;MAF_USDA=4.118
NC_035096.1	16889194	.	A	C	.	.	MAF_INRAE=26.316;MAF_USDA=3.529
NC_035096.1	16889214	.	T	C	.	.	MAF_USDA=2.459
NC_035096.1	16889217	.	T	A	.	.	MAF_USDA=1.639
NC_035096.1	16889364	.	T	C	.	.	MAF_INRAE=22.152;MAF_USDA=4.118
NC_035096.1	16889374	.	C	G	.	.	MAF_INRAE=22.152;MAF_USDA=4.118
NC_035096.1	16889554	.	C	T	.	.	MAF_INRAE=24.167
NC_035096.1	16889617	.	G	A	.	.	MAF_INRAE=33.544;MAF_USDA=8.824
NC_035096.1	16889691	.	G	A	.	.	MAF_USDA=6.25
NC_035096.1	16889716	.	G	A	.	.	MAF_INRAE=22.152;MAF_USDA=4.118
NC_035096.1	16889729	.	T	C	.	.	MAF_INRAE=39.873;MAF_USDA=25.882
NC_035096.1	16889742	.	G	T	.	.	MAF_INRAE=5.263;MAF_USDA=10.656
NC_035096.1	16889833	.	G	A	.	.	MAF_INRAE=12.025;MAF_USDA=1.639
NC_035096.1	16889920	.	C	A	.	.	MAF_INRAE=22.152;MAF_USDA=4.118
NC_035096.1	16889972	.	A	C	.	.	MAF_USDA=1.639
NC_035096.1	16889983	.	T	G	.	.	MAF_INRAE=38.608;MAF_USDA=31.176
NC_035096.1	16890035	.	A	G	.	.	MAF_INRAE=21.519;MAF_USDA=4.118
NC_035096.1	16890078	.	A	C	.	.	MAF_INRAE=22.152;MAF_USDA=4.118
NC_035096.1	16890117	.	C	A	.	.	MAF_INRAE=4.167;MAF_USDA=2.459
NC_035096.1	16890145	.	A	G	.	.	MAF_INRAE=12.025
NC_035096.1	16890187	.	T	A	.	.	MAF_INRAE=38.608;MAF_USDA=31.176
NC_035096.1	16890252	.	C	T	.	.	MAF_USDA=1.639
NC_035096.1	16890260	.	T	A	.	.	MAF_USDA=4.098
NC_035096.1	16890270	.	T	A	.	.	MAF_INRAE=26.316;MAF_USDA=3.529
NC_035096.1	16890279	.	C	T	.	.	MAF_INRAE=3.333;MAF_USDA=2.459
NC_035096.1	16890360	.	C	T	.	.	MAF_INRAE=26.316;MAF_USDA=3.529
NC_035096.1	16890428	.	G	T	.	.	MAF_INRAE=8.333;MAF_USDA=18.033
NC_035096.1	16890447	.	T	G	.	.	MAF_INRAE=22.152;MAF_USDA=4.118
NC_035096.1	16890481	.	G	A	.	.	MAF_INRAE=9.494;MAF_USDA=19.412
NC_035096.1	16890525	.	G	C	.	.	MAF_USDA=2.459
NC_035096.1	16890565	.	A	G	.	.	MAF_INRAE=21.519;MAF_USDA=4.118
NC_035096.1	16890849	.	C	T	.	.	MAF_INRAE=39.873;MAF_USDA=25.882
NC_035096.1	16890858	.	C	A	.	.	MAF_INRAE=22.152;MAF_USDA=4.118
NC_035096.1	16890871	.	A	T	.	.	MAF_INRAE=8.333;MAF_USDA=25.41
NC_035096.1	16890877	.	T	C	.	.	MAF_INRAE=28.481;MAF_USDA=49.412
NC_035096.1	16890879	.	G	T	.	.	MAF_USDA=2.459
NC_035096.1	16891083	.	T	C	.	.	MAF_USDA=6.25
NC_035096.1	16891138	.	G	T	.	.	MAF_INRAE=15.789;MAF_USDA=4.118
NC_035096.1	16891214	.	A	T	.	.	MAF_USDA=1.639
NC_035096.1	16891309	.	G	A	.	.	MAF_INRAE=22.152;MAF_USDA=4.118
NC_035096.1	16891391	.	C	A	.	.	MAF_INRAE=9.167;MAF_USDA=1.639
NC_035096.1	16891408	.	C	T	.	.	MAF_INRAE=22.152;MAF_USDA=4.118
NC_035096.1	16891525	.	A	G	.	.	MAF_INRAE=22.152;MAF_USDA=4.118
NC_035096.1	16891552	.	G	T	.	.	MAF_USDA=7.377
NC_035096.1	16891553	.	C	T	.	.	MAF_USDA=7.377
NC_035096.1	16891558	.	T	C	.	.	MAF_USDA=6.557
NC_035096.1	16891595	.	C	G	.	.	MAF_USDA=4.918
NC_035096.1	16891631	.	T	G	.	.	MAF_INRAE=2.5
NC_035096.1	16891633	.	G	T	.	.	MAF_INRAE=25.0;MAF_USDA=6.25
NC_035096.1	16891638	.	T	C	.	.	MAF_INRAE=2.5
NC_035096.1	16891666	.	T	G	.	.	MAF_INRAE=13.924;MAF_USDA=12.941
NC_035096.1	16891693	.	G	A	.	.	MAF_INRAE=24.051;MAF_USDA=4.118
NC_035096.1	16891723	.	T	A	.	.	MAF_INRAE=22.785;MAF_USDA=4.118
NC_035096.1	16891725	.	T	C	.	.	MAF_INRAE=10.127;MAF_USDA=18.824
NC_035096.1	16891771	.	C	T	.	.	MAF_USDA=8.197
NC_035096.1	16891783	.	G	A	.	.	MAF_USDA=2.083
NC_035096.1	16891791	.	T	G	.	.	MAF_USDA=8.235
NC_035096.1	16891792	.	C	T	.	.	MAF_USDA=6.25
NC_035096.1	16891797	.	C	A	.	.	MAF_INRAE=8.333;MAF_USDA=15.574
NC_035096.1	16891860	.	G	C	.	.	MAF_INRAE=40.506;MAF_USDA=24.706
NC_035096.1	16891929	.	G	A	.	.	MAF_USDA=1.639
NC_035096.1	16891995	.	G	T	.	.	MAF_INRAE=22.152;MAF_USDA=4.706
NC_035096.1	16892122	.	A	C	.	.	MAF_INRAE=21.519;MAF_USDA=7.647
NC_035096.1	16892123	.	A	T	.	.	MAF_INRAE=23.333;MAF_USDA=7.647
NC_035096.1	16892154	.	A	G	.	.	MAF_USDA=2.459
NC_035096.1	16892174	.	T	G	.	.	MAF_USDA=4.098
NC_035096.1	16892185	.	A	G	.	.	MAF_INRAE=5.263;MAF_USDA=11.475
NC_035096.1	16892201	.	C	T	.	.	MAF_INRAE=12.658;MAF_USDA=1.639
NC_035096.1	16892245	.	C	T	.	.	MAF_INRAE=1.667
NC_035096.1	16892366	.	C	T	.	.	MAF_USDA=1.639
NC_035096.1	16892376	.	T	C	.	.	MAF_USDA=6.557
NC_035096.1	16892418	.	G	A	.	.	MAF_INRAE=8.861;MAF_USDA=20.588
NC_035096.1	16892419	.	C	G	.	.	MAF_INRAE=26.316;MAF_USDA=3.529
NC_035096.1	16892445	.	C	T	.	.	MAF_USDA=1.639
NC_035096.1	16892451	.	T	G	.	.	MAF_USDA=1.639
NC_035096.1	16892497	.	C	G	.	.	MAF_INRAE=20.833;MAF_USDA=6.25
NC_035096.1	16892545	.	A	G	.	.	MAF_INRAE=3.333
NC_035096.1	16892547	.	A	G	.	.	MAF_INRAE=3.333
NC_035096.1	16892560	.	G	A	.	.	MAF_INRAE=22.5;MAF_USDA=7.647
NC_035096.1	16892573	.	C	T	.	.	MAF_INRAE=10.833;MAF_USDA=11.475
NC_035096.1	16892704	.	A	G	.	.	MAF_INRAE=23.333;MAF_USDA=6.471
NC_035096.1	16892794	.	G	T	.	.	MAF_INRAE=2.632
NC_035096.1	16892795	.	G	A	.	.	MAF_USDA=35.417
NC_035096.1	16892806	.	G	T	.	.	MAF_USDA=1.639
NC_035096.1	16892840	.	A	G	.	.	MAF_INRAE=5.696;MAF_USDA=1.639
NC_035096.1	16892859	.	G	A	.	.	MAF_USDA=7.647
NC_035096.1	16892911	.	C	A	.	.	MAF_USDA=3.279
NC_035096.1	16892927	.	C	T	.	.	MAF_INRAE=3.333;MAF_USDA=3.279
NC_035096.1	16893124	.	A	C	.	.	MAF_USDA=9.016
NC_035096.1	16893177	.	T	C	.	.	MAF_INRAE=21.519;MAF_USDA=7.647
NC_035096.1	16893300	.	C	A	.	.	MAF_INRAE=34.177;MAF_USDA=8.235
NC_035096.1	16893309	.	C	T	.	.	MAF_USDA=7.647
NC_035096.1	16893324	.	T	G	.	.	MAF_USDA=5.738
NC_035096.1	16893563	.	G	T	.	.	MAF_USDA=4.167
NC_035096.1	16893581	.	C	T	.	.	MAF_USDA=4.098
NC_035096.1	16893646	.	C	T	.	.	MAF_INRAE=21.519;MAF_USDA=8.824
NC_035096.1	16893710	.	A	G	.	.	MAF_INRAE=22.152;MAF_USDA=7.647
NC_035096.1	16893746	.	A	G	.	.	MAF_USDA=2.459
NC_035096.1	16893805	.	G	A	.	.	MAF_INRAE=22.152;MAF_USDA=7.059
NC_035096.1	16893832	.	T	A	.	.	MAF_INRAE=29.114;MAF_USDA=10.588
NC_035096.1	16893926	.	C	T	.	.	MAF_INRAE=9.494;MAF_USDA=20.0
NC_035096.1	16893935	.	T	C	.	.	MAF_INRAE=29.114;MAF_USDA=11.176
NC_035096.1	16893936	.	G	A	.	.	MAF_INRAE=24.167;MAF_USDA=7.647
NC_035096.1	16893947	.	A	T	.	.	MAF_INRAE=29.114;MAF_USDA=11.176
NC_035096.1	16893968	.	G	C	.	.	MAF_INRAE=15.789;MAF_USDA=3.279
NC_035096.1	16893996	.	T	C	.	.	MAF_INRAE=26.316;MAF_USDA=4.118
NC_035096.1	16894021	.	C	A	.	.	MAF_INRAE=4.167;MAF_USDA=3.279
NC_035096.1	16894022	.	A	C	.	.	MAF_INRAE=4.167;MAF_USDA=3.279
NC_035096.1	16894040	.	T	G	.	.	MAF_USDA=3.279
NC_035096.1	16894105	.	G	A	.	.	MAF_INRAE=22.152;MAF_USDA=7.647
NC_035096.1	16894123	.	T	G	.	.	MAF_USDA=6.557
NC_035096.1	16894167	.	G	T	.	.	MAF_USDA=1.639
NC_035096.1	16894180	.	G	T	.	.	MAF_USDA=2.459
NC_035096.1	16894256	.	G	A	.	.	MAF_INRAE=22.152;MAF_USDA=7.647
NC_035096.1	16894258	.	G	A	.	.	MAF_INRAE=24.167;MAF_USDA=7.647
NC_035096.1	16894260	.	C	T	.	.	MAF_USDA=3.279
NC_035096.1	16894321	.	C	T	.	.	MAF_USDA=2.459
NC_035096.1	16894343	.	A	C	.	.	MAF_INRAE=12.025
NC_035096.1	16894383	.	A	G	.	.	MAF_INRAE=5.696;MAF_USDA=11.176
NC_035096.1	16894418	.	G	A	.	.	MAF_INRAE=26.316;MAF_USDA=4.118
NC_035096.1	16894419	.	G	T	.	.	MAF_INRAE=8.333;MAF_USDA=18.033
NC_035096.1	16894431	.	T	G	.	.	MAF_INRAE=8.333;MAF_USDA=18.033
NC_035096.1	16894438	.	T	A	.	.	MAF_INRAE=9.494;MAF_USDA=33.333
NC_035096.1	16894440	.	T	G	.	.	MAF_INRAE=8.333;MAF_USDA=18.033
NC_035096.1	16894476	.	G	T	.	.	MAF_USDA=5.738
NC_035096.1	16894519	.	A	C	.	.	MAF_INRAE=31.013;MAF_USDA=13.529
NC_035096.1	16894613	.	T	C	.	.	MAF_INRAE=4.167;MAF_USDA=3.279
NC_035096.1	16894633	.	T	G	.	.	MAF_INRAE=14.167;MAF_USDA=2.459
NC_035096.1	16894652	.	C	A	.	.	MAF_USDA=2.459
NC_035096.1	16894762	.	C	T	.	.	MAF_INRAE=39.873;MAF_USDA=22.941
NC_035096.1	16894824	.	A	C	.	.	MAF_USDA=4.706
NC_035096.1	16894848	.	T	A	.	.	MAF_USDA=3.279
NC_035096.1	16894899	.	A	C	.	.	MAF_INRAE=4.167;MAF_USDA=2.459
NC_035096.1	16894913	.	C	T	.	.	MAF_USDA=6.25
NC_035096.1	16894931	.	A	G	.	.	MAF_INRAE=25.0;MAF_USDA=12.941
NC_035096.1	16895412	.	A	T	.	.	MAF_USDA=4.167
NC_035096.1	16895414	.	C	G	.	.	MAF_USDA=2.083
NC_035096.1	16895447	.	C	G	.	.	MAF_USDA=4.918
NC_035096.1	16895459	.	C	A	.	.	MAF_INRAE=37.975;MAF_USDA=22.941
NC_035096.1	16895529	.	G	A	.	.	MAF_INRAE=31.013;MAF_USDA=10.0
NC_035096.1	16895563	.	A	T	.	.	MAF_INRAE=12.025
NC_035096.1	16895630	.	T	C	.	.	MAF_INRAE=22.152;MAF_USDA=7.647
NC_035096.1	16895706	.	C	T	.	.	MAF_INRAE=9.494;MAF_USDA=19.412
NC_035096.1	16895710	.	G	T	.	.	MAF_INRAE=4.167
NC_035096.1	16895783	.	T	C	.	.	MAF_INRAE=21.053;MAF_USDA=2.353
NC_035096.1	16895789	.	A	G	.	.	MAF_INRAE=32.278;MAF_USDA=14.118
NC_035096.1	16895852	.	G	T	.	.	MAF_USDA=2.459
NC_035096.1	16895989	.	T	C	.	.	MAF_USDA=43.75
NC_035096.1	16896004	.	G	A	.	.	MAF_USDA=2.459
NC_035096.1	16896023	.	A	T	.	.	MAF_USDA=2.459
NC_035096.1	16896034	.	G	A	.	.	MAF_INRAE=12.025
NC_035096.1	16896119	.	G	A	.	.	MAF_USDA=4.918
NC_035096.1	16896283	.	G	T	.	.	MAF_USDA=12.5
NC_035096.1	16896323	.	C	A	.	.	MAF_INRAE=26.316;MAF_USDA=4.118
NC_035096.1	16896369	.	G	T	.	.	MAF_USDA=2.5
NC_035096.1	16896397	.	T	A	.	.	MAF_USDA=6.667
NC_035096.1	16896420	.	C	T	.	.	MAF_INRAE=21.519;MAF_USDA=6.471
NC_035096.1	16896476	.	G	T	.	.	MAF_INRAE=8.333;MAF_USDA=19.672
NC_035096.1	16896541	.	G	A	.	.	MAF_INRAE=39.241;MAF_USDA=22.353
NC_035096.1	16896620	.	A	G	.	.	MAF_INRAE=26.316;MAF_USDA=11.176
NC_035096.1	16896623	.	A	C	.	.	MAF_USDA=2.459
NC_035096.1	16896624	.	T	C	.	.	MAF_USDA=10.656
NC_035096.1	16896735	.	C	T	.	.	MAF_INRAE=18.354;MAF_USDA=6.471
NC_035096.1	16896741	.	A	T	.	.	MAF_USDA=1.639
NC_035096.1	16896758	.	G	A	.	.	MAF_INRAE=26.316;MAF_USDA=3.529
NC_035096.1	16896759	.	T	G	.	.	MAF_USDA=3.529
NC_035096.1	16896793	.	T	C	.	.	MAF_INRAE=24.684;MAF_USDA=44.118
NC_035096.1	16896798	.	C	A	.	.	MAF_USDA=3.279
NC_035096.1	16896812	.	C	T	.	.	MAF_INRAE=18.987;MAF_USDA=6.471
NC_035096.1	16897066	.	G	T	.	.	MAF_INRAE=26.316;MAF_USDA=3.529
NC_035096.1	16897116	.	C	T	.	.	MAF_INRAE=18.987;MAF_USDA=6.471
NC_035096.1	16897220	.	G	A	.	.	MAF_USDA=2.459
NC_035096.1	16897270	.	C	T	.	.	MAF_INRAE=18.987;MAF_USDA=6.471
NC_035096.1	16897452	.	C	G	.	.	MAF_INRAE=5.696;MAF_USDA=39.583
NC_035096.1	16897466	.	C	T	.	.	MAF_INRAE=4.167
NC_035096.1	16897468	.	T	C	.	.	MAF_INRAE=18.354;MAF_USDA=5.952
NC_035096.1	16897484	.	C	A	.	.	MAF_INRAE=18.987;MAF_USDA=6.548
NC_035096.1	16897538	.	A	G	.	.	MAF_INRAE=25.949;MAF_USDA=9.412
NC_035096.1	16897570	.	G	A	.	.	MAF_INRAE=39.873;MAF_USDA=24.118
NC_035096.1	16897595	.	G	A	.	.	MAF_USDA=3.279
NC_035096.1	16897611	.	T	G	.	.	MAF_INRAE=26.316;MAF_USDA=2.941
NC_035096.1	16897852	.	G	A	.	.	MAF_INRAE=39.873;MAF_USDA=24.118
NC_035096.1	16897865	.	T	A	.	.	MAF_USDA=2.459
NC_035096.1	16897902	.	A	G	.	.	MAF_USDA=11.765
NC_035096.1	16897951	.	A	C	.	.	MAF_INRAE=34.177;MAF_USDA=34.118
NC_035096.1	16897962	.	T	G	.	.	MAF_INRAE=9.167
NC_035096.1	16897994	.	G	C	.	.	MAF_USDA=4.918
NC_035096.1	16898043	.	C	A	.	.	MAF_USDA=4.918
NC_035096.1	16898067	.	A	C	.	.	MAF_INRAE=34.81;MAF_USDA=34.118
NC_035096.1	16898072	.	A	G	.	.	MAF_USDA=9.016
NC_035096.1	16898082	.	TATGGTTCCCAGAAT	TATGGTTCCCAGAAC	.	.	MAF_USDA=31.25
NC_035096.1	16898096	.	T	C	.	.	MAF_INRAE=10.833
NC_035096.1	16898317	.	A	G	.	.	MAF_USDA=3.279
NC_035096.1	16898360	.	G	A	.	.	MAF_USDA=21.176
NC_035096.1	16898413	.	C	T	.	.	MAF_USDA=4.918
NC_035096.1	16898482	.	G	A	.	.	MAF_INRAE=39.873;MAF_USDA=23.529
NC_035096.1	16898530	.	T	G	.	.	MAF_INRAE=39.241;MAF_USDA=25.294
NC_035096.1	16898551	.	G	T	.	.	MAF_USDA=2.459
NC_035096.1	16898563	.	G	T	.	.	MAF_USDA=2.459
NC_035096.1	16898589	.	A	G	.	.	MAF_USDA=4.167
NC_035096.1	16898608	.	T	A	.	.	MAF_USDA=4.918
NC_035096.1	16898622	.	G	T	.	.	MAF_INRAE=26.316;MAF_USDA=3.529
NC_035096.1	16898660	.	A	G	.	.	MAF_INRAE=28.481;MAF_USDA=26.471
NC_035096.1	16898706	.	C	T	.	.	MAF_INRAE=18.987;MAF_USDA=4.118
NC_035096.1	16898718	.	G	T	.	.	MAF_INRAE=18.987;MAF_USDA=4.118
NC_035096.1	16898735	.	A	C	.	.	MAF_USDA=4.167
NC_035096.1	16898736	.	A	T	.	.	MAF_USDA=4.167
NC_035096.1	16898737	.	T	A	.	.	MAF_USDA=4.167
NC_035096.1	16898789	.	A	G	.	.	MAF_INRAE=28.481;MAF_USDA=37.5
NC_035096.1	16898875	.	C	A	.	.	MAF_USDA=1.639
NC_035096.1	16898894	.	A	T	.	.	MAF_INRAE=14.167;MAF_USDA=8.197
NC_035096.1	16898900	.	C	T	.	.	MAF_USDA=4.098
NC_035096.1	16898910	.	T	A	.	.	MAF_INRAE=5.263;MAF_USDA=9.836
NC_035096.1	16898970	.	T	C	.	.	MAF_INRAE=41.139;MAF_USDA=40.588
NC_035096.1	16899011	.	T	A	.	.	MAF_USDA=3.279
NC_035096.1	16899013	.	A	G	.	.	MAF_USDA=4.706
NC_035096.1	16899033	.	C	T	.	.	MAF_USDA=1.639
NC_035096.1	16899077	.	G	A	.	.	MAF_INRAE=9.494;MAF_USDA=8.197
NC_035096.1	16899121	.	T	A	.	.	MAF_INRAE=44.937;MAF_USDA=13.529
NC_035096.1	16899181	.	T	C	.	.	MAF_INRAE=12.025
NC_035096.1	16899187	.	T	C	.	.	MAF_USDA=1.639
NC_035096.1	16899201	.	A	C	.	.	MAF_INRAE=3.333;MAF_USDA=2.941
NC_035096.1	16899253	.	G	T	.	.	MAF_INRAE=3.333;MAF_USDA=6.471
NC_035096.1	16899342	.	C	T	.	.	MAF_INRAE=11.667;MAF_USDA=4.118
NC_035096.1	16899385	.	G	C	.	.	MAF_USDA=29.167
NC_035096.1	16899396	.	T	C	.	.	MAF_INRAE=35.443;MAF_USDA=13.529
NC_035096.1	16899627	.	A	G	.	.	MAF_INRAE=38.608
NC_035096.1	16899647	.	G	A	.	.	MAF_INRAE=40.506
NC_035096.1	16899695	.	G	C	.	.	MAF_USDA=1.639
NC_035096.1	16899712	.	C	T	.	.	MAF_INRAE=48.101;MAF_USDA=25.882
NC_035096.1	16899944	.	G	A	.	.	MAF_USDA=13.115
NC_035096.1	16899963	.	G	A	.	.	MAF_INRAE=9.167;MAF_USDA=8.824
NC_035096.1	16899982	.	A	G	.	.	MAF_INRAE=13.291;MAF_USDA=2.459
NC_035096.1	16899984	.	A	G	.	.	MAF_USDA=5.738
NC_035096.1	16900072	.	G	C	.	.	MAF_INRAE=26.582;MAF_USDA=7.059
NC_035096.1	16900123	.	A	C	.	.	MAF_INRAE=44.937;MAF_USDA=20.588
NC_035096.1	16900187	.	A	C	.	.	MAF_INRAE=39.873;MAF_USDA=38.235
NC_035096.1	16900458	.	C	T	.	.	MAF_INRAE=5.833
NC_035096.1	16900521	.	C	T	.	.	MAF_INRAE=3.333;MAF_USDA=1.176
NC_035096.1	16900585	.	C	T	.	.	MAF_USDA=2.083
NC_035096.1	16900645	.	C	A	.	.	MAF_INRAE=12.658;MAF_USDA=1.639
NC_035096.1	16900660	.	T	C	.	.	MAF_INRAE=27.215;MAF_USDA=27.647
NC_035096.1	16900911	.	C	T	.	.	MAF_USDA=11.765
NC_035096.1	16900937	.	C	T	.	.	MAF_USDA=10.0
NC_035096.1	16900950	.	C	T	.	.	MAF_USDA=2.459
NC_035096.1	16900955	.	C	T	.	.	MAF_USDA=2.459
NC_035096.1	16900999	.	A	G	.	.	MAF_USDA=9.836
NC_035096.1	16901029	.	T	G	.	.	MAF_USDA=2.381
NC_035096.1	16901080	.	T	C	.	.	MAF_USDA=1.639
NC_035096.1	16901091	.	G	A	.	.	MAF_USDA=5.738
NC_035096.1	16901093	.	T	C	.	.	MAF_USDA=2.459
NC_035096.1	16901112	.	T	A	.	.	MAF_USDA=14.583
NC_035096.1	16901115	.	A	G	.	.	MAF_INRAE=1.667
NC_035096.1	16901142	.	G	A	.	.	MAF_USDA=6.557
NC_035096.1	16901152	.	C	A	.	.	MAF_INRAE=9.494
NC_035096.1	16901201	.	A	C	.	.	MAF_USDA=21.429
NC_035096.1	16901202	.	T	C	.	.	MAF_USDA=21.429
NC_035096.1	16901203	.	C	T	.	.	MAF_USDA=21.429
NC_035096.1	16901226	.	T	C	.	.	MAF_INRAE=4.167;MAF_USDA=1.19
NC_035096.1	16901234	.	T	A	.	.	MAF_INRAE=41.772;MAF_USDA=43.452
NC_035096.1	16901235	.	T	A	.	.	MAF_USDA=37.5
NC_035096.1	16901292	.	T	C	.	.	MAF_USDA=5.738
NC_035096.1	16901396	.	G	T	.	.	MAF_INRAE=12.5;MAF_USDA=4.118
NC_035096.1	16901414	.	T	A	.	.	MAF_INRAE=38.608;MAF_USDA=38.235
NC_035096.1	16901460	.	A	G	.	.	MAF_INRAE=39.873;MAF_USDA=37.647
NC_035096.1	16901461	.	A	C	.	.	MAF_INRAE=44.167;MAF_USDA=37.647
NC_035096.1	16901505	.	C	A	.	.	MAF_INRAE=1.667
NC_035096.1	16901507	.	C	T	.	.	MAF_INRAE=27.848;MAF_USDA=7.059
NC_035096.1	16901525	.	G	A	.	.	MAF_INRAE=4.167;MAF_USDA=2.083
NC_035096.1	16901526	.	G	A	.	.	MAF_INRAE=4.167;MAF_USDA=2.083
NC_035096.1	16901532	.	G	C	.	.	MAF_INRAE=4.167;MAF_USDA=2.083
NC_035096.1	16901539	.	G	A	.	.	MAF_INRAE=46.203;MAF_USDA=21.176
NC_035096.1	16901563	.	T	G	.	.	MAF_INRAE=12.658;MAF_USDA=2.459
NC_035096.1	16901564	.	A	G	.	.	MAF_INRAE=36.709;MAF_USDA=36.471
NC_035096.1	16901582	.	G	A	.	.	MAF_USDA=2.459
NC_035096.1	16901586	.	G	A	.	.	MAF_USDA=2.459
NC_035096.1	16901629	.	G	A	.	.	MAF_INRAE=36.709;MAF_USDA=35.882
NC_035096.1	16901642	.	T	C	.	.	MAF_INRAE=38.608;MAF_USDA=12.353
NC_035096.1	16901725	.	G	T	.	.	MAF_INRAE=36.709;MAF_USDA=35.294
NC_035096.1	16901819	.	C	T	.	.	MAF_INRAE=9.494;MAF_USDA=7.377
NC_035096.1	16901851	.	C	G	.	.	MAF_USDA=21.765
NC_035096.1	16901852	.	C	T	.	.	MAF_USDA=3.529
NC_035096.1	16901980	.	C	T	.	.	MAF_INRAE=4.167
NC_035096.1	16901995	.	C	A	.	.	MAF_INRAE=9.167
NC_035096.1	16902120	.	A	T	.	.	MAF_USDA=4.118
NC_035096.1	16902121	.	A	T	.	.	MAF_USDA=3.529
NC_035096.1	16902122	.	A	T	.	.	MAF_USDA=4.118
NC_035096.1	16902125	.	A	T	.	.	MAF_USDA=3.529
NC_035096.1	16902126	.	T	C	.	.	MAF_USDA=4.098
NC_035096.1	16902213	.	G	A	.	.	MAF_INRAE=36.709;MAF_USDA=35.882
NC_035096.1	16902249	.	T	C	.	.	MAF_INRAE=5.833;MAF_USDA=39.412
NC_035096.1	16902296	.	C	A	.	.	MAF_USDA=29.167
NC_035096.1	16902354	.	G	A	.	.	MAF_INRAE=36.076;MAF_USDA=37.059
NC_035096.1	16902373	.	C	T	.	.	MAF_USDA=8.235
NC_035096.1	16902418	.	G	T	.	.	MAF_INRAE=1.667
NC_035096.1	16902471	.	C	T	.	.	MAF_USDA=3.333
NC_035096.1	16902530	.	T	G	.	.	MAF_INRAE=36.709;MAF_USDA=37.059
NC_035096.1	16902637	.	T	C	.	.	MAF_USDA=4.098
NC_035096.1	16902699	.	G	A	.	.	MAF_INRAE=39.241;MAF_USDA=12.353
NC_035096.1	16902710	.	A	T	.	.	MAF_INRAE=36.709
NC_035096.1	16902755	.	G	T	.	.	MAF_INRAE=10.833
NC_035096.1	16902811	.	C	A	.	.	MAF_USDA=4.118
NC_035096.1	16903011	.	A	T	.	.	MAF_USDA=4.118
NC_035096.1	16903124	.	T	C	.	.	MAF_INRAE=36.709;MAF_USDA=35.882
NC_035096.1	16903138	.	A	G	.	.	MAF_INRAE=11.392;MAF_USDA=2.941
NC_035096.1	16903238	.	T	G	.	.	MAF_INRAE=39.241;MAF_USDA=12.353
NC_035096.1	16903298	.	G	A	.	.	MAF_INRAE=11.392;MAF_USDA=2.941
NC_035096.1	16903307	.	C	T	.	.	MAF_INRAE=36.076;MAF_USDA=35.119
NC_035096.1	16903316	.	A	C	.	.	MAF_INRAE=12.5;MAF_USDA=4.167
NC_035096.1	16903343	.	A	C	.	.	MAF_INRAE=5.833;MAF_USDA=18.75
NC_035096.1	16903346	.	C	A	.	.	MAF_INRAE=5.833
NC_035096.1	16903454	.	G	C	.	.	MAF_USDA=29.167
NC_035096.1	16903572	.	G	C	.	.	MAF_INRAE=12.658;MAF_USDA=1.639
NC_035096.1	16903648	.	C	A	.	.	MAF_INRAE=4.167;MAF_USDA=4.706
NC_035096.1	16903722	.	A	G	.	.	MAF_USDA=3.279
NC_035096.1	16903758	.	G	T	.	.	MAF_USDA=4.118
NC_035096.1	16903781	.	T	C	.	.	MAF_USDA=9.016
NC_035096.1	16903835	.	G	T	.	.	MAF_USDA=4.918
NC_035096.1	16903874	.	C	T	.	.	MAF_INRAE=36.709;MAF_USDA=36.471
NC_035096.1	16903926	.	C	T	.	.	MAF_INRAE=34.81;MAF_USDA=36.471
NC_035096.1	16904003	.	G	A	.	.	MAF_INRAE=36.076;MAF_USDA=37.059
NC_035096.1	16904010	.	A	T	.	.	MAF_USDA=4.118
NC_035096.1	16904154	.	A	C	.	.	MAF_USDA=12.295
NC_035096.1	16904394	.	G	T	.	.	MAF_INRAE=26.582;MAF_USDA=31.176
NC_035096.1	16904423	.	C	T	.	.	MAF_INRAE=44.937;MAF_USDA=21.765
NC_035096.1	16904477	.	A	T	.	.	MAF_USDA=4.918
NC_035096.1	16904484	.	A	G	.	.	MAF_INRAE=41.772;MAF_USDA=23.529
NC_035096.1	16904544	.	A	T	.	.	MAF_INRAE=12.5;MAF_USDA=4.118
NC_035096.1	16904552	.	C	T	.	.	MAF_INRAE=41.772;MAF_USDA=24.706
NC_035096.1	16904564	.	G	T	.	.	MAF_INRAE=38.608;MAF_USDA=14.118
NC_035096.1	16904588	.	T	G	.	.	MAF_INRAE=41.772;MAF_USDA=40.0
NC_035096.1	16904611	.	A	T	.	.	MAF_USDA=1.639
NC_035096.1	16904653	.	G	A	.	.	MAF_INRAE=12.658;MAF_USDA=1.639
NC_035096.1	16904694	.	G	A	.	.	MAF_INRAE=12.5;MAF_USDA=4.118
NC_035096.1	16904705	.	C	T	.	.	MAF_INRAE=12.658;MAF_USDA=2.459
NC_035096.1	16904708	.	C	A	.	.	MAF_USDA=3.279
NC_035096.1	16904758	.	C	T	.	.	MAF_USDA=6.557
NC_035096.1	16904826	.	C	T	.	.	MAF_INRAE=27.848;MAF_USDA=7.059
NC_035096.1	16904845	.	G	A	.	.	MAF_INRAE=12.658;MAF_USDA=2.459
NC_035096.1	16904858	.	G	T	.	.	MAF_INRAE=10.833
NC_035096.1	16904883	.	G	A	.	.	MAF_INRAE=41.139;MAF_USDA=22.941
NC_035096.1	16904886	.	T	G	.	.	MAF_INRAE=8.333;MAF_USDA=1.639
NC_035096.1	16904888	.	A	C	.	.	MAF_USDA=2.459
NC_035096.1	16904985	.	G	T	.	.	MAF_INRAE=49.367;MAF_USDA=23.529
NC_035096.1	16905094	.	A	G	.	.	MAF_USDA=3.279
NC_035096.1	16905181	.	A	C	.	.	MAF_INRAE=41.139;MAF_USDA=34.118
NC_035096.1	16905238	.	A	C	.	.	MAF_USDA=37.5
NC_035096.1	16905276	.	A	G	.	.	MAF_INRAE=41.139;MAF_USDA=22.941
NC_035096.1	16905308	.	A	G	.	.	MAF_INRAE=4.167;MAF_USDA=2.381
NC_035096.1	16905383	.	A	G	.	.	MAF_INRAE=5.833;MAF_USDA=42.353
NC_035096.1	16905385	.	C	T	.	.	MAF_INRAE=9.167;MAF_USDA=8.824
NC_035096.1	16905391	.	G	A	.	.	MAF_INRAE=9.494
NC_035096.1	16905398	.	T	C	.	.	MAF_INRAE=12.658;MAF_USDA=1.639
NC_035096.1	16905418	.	T	A	.	.	MAF_INRAE=36.709;MAF_USDA=35.294
NC_035096.1	16905431	.	G	C	.	.	MAF_INRAE=36.709;MAF_USDA=36.471
NC_035096.1	16905467	.	G	A	.	.	MAF_USDA=7.647
NC_035096.1	16905558	.	G	T	.	.	MAF_USDA=4.118
NC_035096.1	16905584	.	C	A	.	.	MAF_INRAE=4.167;MAF_USDA=1.765
NC_035096.1	16905614	.	G	A	.	.	MAF_USDA=13.115
NC_035096.1	16905628	.	T	C	.	.	MAF_USDA=13.115
NC_035096.1	16905651	.	C	T	.	.	MAF_INRAE=8.228
NC_035096.1	16905655	.	C	T	.	.	MAF_USDA=29.167
NC_035096.1	16905687	.	G	A	.	.	MAF_USDA=1.639
NC_035096.1	16905786	.	G	A	.	.	MAF_USDA=4.167
NC_035096.1	16905919	.	G	T	.	.	MAF_USDA=12.295
NC_035096.1	16905974	.	A	C	.	.	MAF_USDA=5.738
NC_035096.1	16906039	.	C	T	.	.	MAF_INRAE=4.167;MAF_USDA=2.353
NC_035096.1	16906059	.	A	T	.	.	MAF_INRAE=4.167;MAF_USDA=2.459
NC_035096.1	16906069	.	T	A	.	.	MAF_INRAE=36.709;MAF_USDA=45.882
NC_035096.1	16906104	.	C	T	.	.	MAF_USDA=10.656
NC_035096.1	16906165	.	A	G	.	.	MAF_INRAE=12.5;MAF_USDA=17.647
NC_035096.1	16906204	.	A	C	.	.	MAF_INRAE=4.167;MAF_USDA=2.353
NC_035096.1	16906335	.	T	G	.	.	MAF_USDA=1.639
NC_035096.1	16906375	.	G	A	.	.	MAF_INRAE=12.658;MAF_USDA=1.639
NC_035096.1	16906441	.	A	G	.	.	MAF_USDA=2.941
NC_035096.1	16906550	.	G	A	.	.	MAF_USDA=12.295
NC_035096.1	16906709	.	C	T	.	.	MAF_INRAE=12.5;MAF_USDA=7.647
NC_035096.1	16906800	.	T	C	.	.	MAF_INRAE=27.215;MAF_USDA=27.647
NC_035096.1	16906819	.	G	T	.	.	MAF_USDA=11.475
NC_035096.1	16906863	.	A	G	.	.	MAF_INRAE=4.167;MAF_USDA=2.353
NC_035096.1	16906910	.	G	A	.	.	MAF_INRAE=12.5;MAF_USDA=8.235
NC_035096.1	16907116	.	C	T	.	.	MAF_INRAE=9.167;MAF_USDA=16.471
NC_035096.1	16907125	.	A	C	.	.	MAF_INRAE=11.667;MAF_USDA=1.639
NC_035096.1	16907149	.	G	A	.	.	MAF_INRAE=12.5;MAF_USDA=8.235
NC_035096.1	16907172	.	C	A	.	.	MAF_INRAE=15.19;MAF_USDA=6.471
NC_035096.1	16907173	.	G	A	.	.	MAF_INRAE=12.658;MAF_USDA=4.098
NC_035096.1	16907223	.	C	T	.	.	MAF_USDA=9.836
NC_035096.1	16907232	.	C	T	.	.	MAF_USDA=22.131
NC_035096.1	16907243	.	A	G	.	.	MAF_USDA=8.197
NC_035096.1	16907249	.	T	G	.	.	MAF_INRAE=36.667;MAF_USDA=10.0
NC_035096.1	16907250	.	A	G	.	.	MAF_USDA=9.016
NC_035096.1	16907262	.	G	T	.	.	MAF_USDA=4.167
NC_035096.1	16907263	.	G	A	.	.	MAF_USDA=7.377
NC_035096.1	16907266	.	A	T	.	.	MAF_INRAE=12.5;MAF_USDA=7.647
NC_035096.1	16907276	.	C	T	.	.	MAF_USDA=5.882
NC_035096.1	16907280	.	C	A	.	.	MAF_USDA=6.557
NC_035096.1	16907290	.	A	G	.	.	MAF_USDA=8.197
NC_035096.1	16907293	.	C	T	.	.	MAF_INRAE=11.667;MAF_USDA=9.412
NC_035096.1	16907296	.	G	A	.	.	MAF_USDA=5.738
NC_035096.1	16907318	.	C	A	.	.	MAF_USDA=12.295
NC_035096.1	16907329	.	G	T	.	.	MAF_USDA=1.639
NC_035096.1	16907338	.	C	A	.	.	MAF_USDA=6.557
NC_035096.1	16907348	.	T	A	.	.	MAF_USDA=5.738
NC_035096.1	16907352	.	G	T	.	.	MAF_USDA=11.475
NC_035096.1	16907377	.	C	T	.	.	MAF_INRAE=10.833;MAF_USDA=7.647
NC_035096.1	16907392	.	T	C	.	.	MAF_INRAE=10.833;MAF_USDA=7.647
NC_035096.1	16907393	.	C	T	.	.	MAF_USDA=9.836
NC_035096.1	16907402	.	T	C	.	.	MAF_USDA=11.475
NC_035096.1	16907451	.	G	A	.	.	MAF_INRAE=5.263;MAF_USDA=9.016
NC_035096.1	16907551	.	T	C	.	.	MAF_INRAE=11.667;MAF_USDA=8.235
NC_035096.1	16907585	.	A	T	.	.	MAF_USDA=29.167
NC_035096.1	16907603	.	C	G	.	.	MAF_USDA=10.656
NC_035096.1	16907606	.	G	C	.	.	MAF_INRAE=12.5;MAF_USDA=8.235
NC_035096.1	16907694	.	A	C	.	.	MAF_INRAE=11.667;MAF_USDA=8.824
NC_035096.1	16907736	.	T	G	.	.	MAF_INRAE=11.667;MAF_USDA=8.824
NC_035096.1	16907783	.	G	A	.	.	MAF_USDA=4.118
NC_035096.1	16907801	.	A	G	.	.	MAF_INRAE=12.5;MAF_USDA=10.0
NC_035096.1	16907825	.	G	A	.	.	MAF_INRAE=12.5;MAF_USDA=4.706
NC_035096.1	16907840	.	A	G	.	.	MAF_INRAE=18.987;MAF_USDA=12.353
NC_035096.1	16907910	.	T	A	.	.	MAF_USDA=1.639
NC_035096.1	16907952	.	A	G	.	.	MAF_USDA=1.639
NC_035096.1	16908064	.	T	C	.	.	MAF_INRAE=9.167;MAF_USDA=8.235
NC_035096.1	16908125	.	C	A	.	.	MAF_USDA=4.118
NC_035096.1	16908258	.	A	G	.	.	MAF_INRAE=12.5;MAF_USDA=8.824
NC_035096.1	16908270	.	G	A	.	.	MAF_USDA=4.118
NC_035096.1	16908389	.	A	G	.	.	MAF_USDA=1.639
NC_035096.1	16908472	.	C	T	.	.	MAF_USDA=1.639
NC_035096.1	16908487	.	C	T	.	.	MAF_INRAE=24.684;MAF_USDA=13.529
NC_035096.1	16908566	.	C	T	.	.	MAF_USDA=4.118
NC_035096.1	16908668	.	C	T	.	.	MAF_INRAE=12.5;MAF_USDA=8.235
NC_035096.1	16908698	.	C	A	.	.	MAF_INRAE=4.167;MAF_USDA=2.353
NC_035096.1	16908754	.	C	T	.	.	MAF_INRAE=11.667;MAF_USDA=8.235
NC_035096.1	16908879	.	G	T	.	.	MAF_INRAE=12.5;MAF_USDA=8.824
NC_035096.1	16908965	.	T	G	.	.	MAF_INRAE=12.5;MAF_USDA=8.824
NC_035096.1	16909023	.	G	A	.	.	MAF_INRAE=5.263;MAF_USDA=9.836
NC_035096.1	16909050	.	T	C	.	.	MAF_INRAE=38.608;MAF_USDA=10.0
NC_035096.1	16909076	.	C	T	.	.	MAF_USDA=5.294
NC_035096.1	16909131	.	T	C	.	.	MAF_USDA=1.639
NC_035096.1	16909157	.	C	T	.	.	MAF_INRAE=11.667;MAF_USDA=4.118
NC_035096.1	16909159	.	G	A	.	.	MAF_INRAE=1.667;MAF_USDA=13.529
NC_035096.1	16909165	.	A	T	.	.	MAF_USDA=4.167
NC_035096.1	16909232	.	A	G	.	.	MAF_INRAE=26.316;MAF_USDA=3.279
NC_035096.1	16909236	.	A	C	.	.	MAF_USDA=7.059
NC_035096.1	16909372	.	G	T	.	.	MAF_INRAE=1.667
NC_035096.1	16909479	.	G	A	.	.	MAF_INRAE=39.873;MAF_USDA=30.588
NC_035096.1	16909580	.	T	C	.	.	MAF_INRAE=4.167;MAF_USDA=2.353
NC_035096.1	16909804	.	T	G	.	.	MAF_USDA=4.918
NC_035096.1	16909899	.	A	C	.	.	MAF_INRAE=1.667;MAF_USDA=20.588
NC_035096.1	16909948	.	A	T	.	.	MAF_INRAE=5.833;MAF_USDA=25.294
NC_035096.1	16909953	.	T	G	.	.	MAF_INRAE=24.051;MAF_USDA=36.471
NC_035096.1	16909961	.	T	G	.	.	MAF_INRAE=36.709;MAF_USDA=48.235
NC_035096.1	16910028	.	C	A	.	.	MAF_INRAE=36.709;MAF_USDA=48.824
NC_035096.1	16910032	.	G	A	.	.	MAF_INRAE=10.833;MAF_USDA=12.295
NC_035096.1	16910055	.	C	T	.	.	MAF_USDA=19.672
NC_035096.1	16910083	.	A	C	.	.	MAF_INRAE=36.709;MAF_USDA=48.235
NC_035096.1	16910120	.	C	T	.	.	MAF_USDA=20.492
NC_035096.1	16910142	.	A	G	.	.	MAF_INRAE=39.241;MAF_USDA=11.765
NC_035096.1	16910221	.	C	T	.	.	MAF_INRAE=9.167;MAF_USDA=9.412
NC_035096.1	16910265	.	A	C	.	.	MAF_INRAE=36.076;MAF_USDA=48.824
NC_035096.1	16910273	.	C	A	.	.	MAF_INRAE=10.526;MAF_USDA=29.167
NC_035096.1	16910274	.	T	G	.	.	MAF_INRAE=39.167;MAF_USDA=47.647
NC_035096.1	16910383	.	T	G	.	.	MAF_INRAE=36.076;MAF_USDA=48.824
NC_035096.1	16910435	.	T	G	.	.	MAF_INRAE=12.658;MAF_USDA=3.279
NC_035096.1	16910496	.	G	T	.	.	MAF_INRAE=12.5;MAF_USDA=4.118
NC_035096.1	16910517	.	A	G	.	.	MAF_INRAE=36.709;MAF_USDA=48.824
NC_035096.1	16910544	.	G	T	.	.	MAF_INRAE=36.709;MAF_USDA=48.824
NC_035096.1	16910545	.	T	C	.	.	MAF_INRAE=39.167;MAF_USDA=35.294
NC_035096.1	16910571	.	T	A	.	.	MAF_INRAE=39.241;MAF_USDA=12.353
NC_035096.1	16910578	.	T	A	.	.	MAF_INRAE=27.215;MAF_USDA=46.471
NC_035096.1	16910616	.	G	C	.	.	MAF_INRAE=36.709;MAF_USDA=43.75
NC_035096.1	16910661	.	T	A	.	.	MAF_INRAE=36.076;MAF_USDA=48.235
NC_035096.1	16910662	.	G	T	.	.	MAF_INRAE=39.167;MAF_USDA=47.647
NC_035096.1	16910668	.	G	T	.	.	MAF_USDA=1.639
NC_035096.1	16910673	.	T	A	.	.	MAF_INRAE=11.667;MAF_USDA=5.294
NC_035096.1	16910683	.	A	C	.	.	MAF_INRAE=36.076;MAF_USDA=47.647
NC_035096.1	16910686	.	G	A	.	.	MAF_INRAE=27.5;MAF_USDA=46.471
NC_035096.1	16910695	.	A	T	.	.	MAF_INRAE=36.076;MAF_USDA=48.824
NC_035096.1	16910697	.	C	T	.	.	MAF_INRAE=39.167;MAF_USDA=49.412
NC_035096.1	16910708	.	C	A	.	.	MAF_INRAE=36.076;MAF_USDA=48.824
NC_035096.1	16910786	.	A	T	.	.	MAF_INRAE=12.5;MAF_USDA=5.882
NC_035096.1	16910814	.	G	A	.	.	MAF_INRAE=27.848;MAF_USDA=7.059
NC_035096.1	16910937	.	G	T	.	.	MAF_INRAE=11.667;MAF_USDA=4.118
NC_035096.1	16910948	.	G	A	.	.	MAF_INRAE=11.667;MAF_USDA=4.706
NC_035096.1	16911034	.	G	T	.	.	MAF_USDA=1.639
NC_035096.1	16911048	.	C	T	.	.	MAF_INRAE=29.114;MAF_USDA=47.647
NC_035096.1	16911085	.	G	A	.	.	MAF_INRAE=11.667;MAF_USDA=11.176
NC_035096.1	16911125	.	G	T	.	.	MAF_INRAE=26.316;MAF_USDA=43.75
NC_035096.1	16911128	.	G	T	.	.	MAF_USDA=43.75
NC_035096.1	16911187	.	C	T	.	.	MAF_INRAE=35.443;MAF_USDA=47.059
NC_035096.1	16911202	.	C	A	.	.	MAF_INRAE=10.833;MAF_USDA=4.706
NC_035096.1	16911224	.	T	G	.	.	MAF_INRAE=36.076;MAF_USDA=37.059
NC_035096.1	16911267	.	A	C	.	.	MAF_USDA=2.459
NC_035096.1	16911328	.	A	T	.	.	MAF_INRAE=26.316;MAF_USDA=18.75
NC_035096.1	16911411	.	G	A	.	.	MAF_INRAE=6.667;MAF_USDA=6.548
NC_035096.1	16911430	.	C	A	.	.	MAF_INRAE=7.5;MAF_USDA=6.548
NC_035096.1	16911448	.	T	A	.	.	MAF_INRAE=7.5;MAF_USDA=5.357
NC_035096.1	16911456	.	A	G	.	.	MAF_INRAE=30.0;MAF_USDA=48.214
NC_035096.1	16911462	.	C	T	.	.	MAF_INRAE=22.5;MAF_USDA=43.452
NC_035096.1	16911483	.	C	T	.	.	MAF_INRAE=22.5
NC_035096.1	16911507	.	T	G	.	.	MAF_USDA=4.167
NC_035096.1	16911522	.	C	T	.	.	MAF_USDA=1.667
NC_035096.1	16911540	.	A	T	.	.	MAF_INRAE=25.0;MAF_USDA=42.169
NC_035096.1	16911551	.	A	G	.	.	MAF_INRAE=14.557
NC_035096.1	16911842	.	G	T	.	.	MAF_USDA=46.471
NC_035096.1	16911941	.	A	T	.	.	MAF_INRAE=13.291;MAF_USDA=2.459
NC_035096.1	16911950	.	T	C	.	.	MAF_USDA=4.098
NC_035096.1	16911958	.	C	T	.	.	MAF_INRAE=1.667;MAF_USDA=14.706
NC_035096.1	16911995	.	C	G	.	.	MAF_INRAE=26.582;MAF_USDA=30.588
NC_035096.1	16912031	.	A	C	.	.	MAF_INRAE=24.684;MAF_USDA=45.882
NC_035096.1	16912165	.	G	A	.	.	MAF_INRAE=27.215;MAF_USDA=48.235
NC_035096.1	16912216	.	C	A	.	.	MAF_INRAE=26.582;MAF_USDA=47.059
NC_035096.1	16912227	.	A	C	.	.	MAF_INRAE=27.215;MAF_USDA=45.882
NC_035096.1	16912245	.	A	G	.	.	MAF_USDA=48.235
NC_035096.1	16912330	.	C	A	.	.	MAF_USDA=4.098
NC_035096.1	16912358	.	A	T	.	.	MAF_INRAE=3.333;MAF_USDA=2.459
NC_035096.1	16912414	.	G	T	.	.	MAF_INRAE=27.215;MAF_USDA=45.833
NC_035096.1	16912471	.	A	T	.	.	MAF_INRAE=27.215;MAF_USDA=45.882
NC_035096.1	16912484	.	T	A	.	.	MAF_USDA=1.639
NC_035096.1	16912485	.	A	G	.	.	MAF_USDA=1.639
NC_035096.1	16912490	.	T	C	.	.	MAF_INRAE=5.263;MAF_USDA=9.836
NC_035096.1	16912491	.	T	A	.	.	MAF_INRAE=27.5;MAF_USDA=45.882
NC_035096.1	16912507	.	A	G	.	.	MAF_INRAE=27.215;MAF_USDA=45.882
NC_035096.1	16912516	.	A	G	.	.	MAF_INRAE=27.215;MAF_USDA=44.706
NC_035096.1	16912519	.	T	G	.	.	MAF_USDA=1.639
NC_035096.1	16912532	.	G	A	.	.	MAF_USDA=4.098
NC_035096.1	16912556	.	C	A	.	.	MAF_INRAE=27.848;MAF_USDA=45.882
NC_035096.1	16912578	.	T	C	.	.	MAF_USDA=1.639
NC_035096.1	16912625	.	C	A	.	.	MAF_INRAE=27.215;MAF_USDA=46.471
NC_035096.1	16912767	.	A	T	.	.	MAF_USDA=3.279
NC_035096.1	16912781	.	G	A	.	.	MAF_INRAE=27.215;MAF_USDA=47.059
NC_035096.1	16912870	.	T	C	.	.	MAF_INRAE=27.215;MAF_USDA=46.471
NC_035096.1	16912875	.	A	G	.	.	MAF_INRAE=11.667;MAF_USDA=4.118
NC_035096.1	16912913	.	C	T	.	.	MAF_INRAE=10.526;MAF_USDA=10.0
NC_035096.1	16912939	.	T	C	.	.	MAF_INRAE=4.167;MAF_USDA=2.353
NC_035096.1	16912983	.	A	T	.	.	MAF_INRAE=39.241;MAF_USDA=11.765
NC_035096.1	16913019	.	A	C	.	.	MAF_INRAE=39.241;MAF_USDA=12.353
NC_035096.1	16913071	.	G	A	.	.	MAF_INRAE=10.0;MAF_USDA=7.059
NC_035096.1	16913081	.	C	T	.	.	MAF_USDA=1.639
NC_035096.1	16913116	.	C	A	.	.	MAF_USDA=2.459
NC_035096.1	16913148	.	G	A	.	.	MAF_USDA=9.016
NC_035096.1	16913185	.	T	C	.	.	MAF_INRAE=27.215;MAF_USDA=48.235
NC_035096.1	16913228	.	G	A	.	.	MAF_USDA=7.377
NC_035096.1	16913307	.	G	A	.	.	MAF_INRAE=1.667;MAF_USDA=15.294
NC_035096.1	16913431	.	C	A	.	.	MAF_USDA=1.639
NC_035096.1	16913467	.	T	C	.	.	MAF_INRAE=32.278;MAF_USDA=50.0
NC_035096.1	16913493	.	T	C	.	.	MAF_INRAE=25.316
NC_035096.1	16913546	.	GTTT	GTTG	.	.	MAF_USDA=8.696
NC_035096.1	16913550	.	T	G	.	.	MAF_INRAE=13.333
NC_035096.1	16913604	.	T	C	.	.	MAF_USDA=2.459
NC_035096.1	16913632	.	A	C	.	.	MAF_USDA=1.639
NC_035096.1	16913719	.	T	A	.	.	MAF_USDA=1.639
NC_035096.1	16913771	.	T	G	.	.	MAF_INRAE=46.667
NC_035096.1	16913773	.	C	T	.	.	MAF_INRAE=46.667
NC_035096.1	16913911	.	G	A	.	.	MAF_INRAE=4.167;MAF_USDA=1.176
NC_035096.1	16913938	.	C	A	.	.	MAF_INRAE=28.481;MAF_USDA=48.824
NC_035096.1	16914219	.	T	C	.	.	MAF_USDA=4.118
NC_035096.1	16914271	.	A	T	.	.	MAF_USDA=2.083
NC_035096.1	16914276	.	C	T	.	.	MAF_INRAE=27.848;MAF_USDA=7.059
NC_035096.1	16914383	.	T	A	.	.	MAF_INRAE=15.833;MAF_USDA=8.333
NC_035096.1	16914390	.	A	T	.	.	MAF_INRAE=5.263;MAF_USDA=1.639
NC_035096.1	16914442	.	C	T	.	.	MAF_USDA=3.279
NC_035096.1	16914509	.	A	T	.	.	MAF_USDA=9.016
NC_035096.1	16914595	.	T	A	.	.	MAF_INRAE=15.19;MAF_USDA=7.647
NC_035096.1	16914841	.	C	A	.	.	MAF_INRAE=12.658;MAF_USDA=24.706
NC_035096.1	16914900	.	A	T	.	.	MAF_INRAE=16.667;MAF_USDA=5.882
NC_035096.1	16914962	.	G	A	.	.	MAF_USDA=1.639
NC_035096.1	16914963	.	T	C	.	.	MAF_INRAE=8.333;MAF_USDA=8.824
NC_035096.1	16915140	.	T	C	.	.	MAF_USDA=2.459
NC_035096.1	16915210	.	G	T	.	.	MAF_USDA=1.639
NC_035096.1	16915263	.	A	T	.	.	MAF_USDA=19.672
NC_035096.1	16915318	.	A	G	.	.	MAF_INRAE=4.167;MAF_USDA=3.279
NC_035096.1	16915427	.	T	G	.	.	MAF_INRAE=12.658;MAF_USDA=2.459
NC_035096.1	16915483	.	A	T	.	.	MAF_USDA=9.836
NC_035096.1	16915491	.	A	G	.	.	MAF_USDA=3.333
NC_035096.1	16915629	.	G	C	.	.	MAF_INRAE=28.481;MAF_USDA=34.118
NC_035096.1	16915681	.	G	A	.	.	MAF_INRAE=10.0;MAF_USDA=8.824
NC_035096.1	16915705	.	C	A	.	.	MAF_INRAE=9.167
NC_035096.1	16915764	.	G	A	.	.	MAF_USDA=4.918
NC_035096.1	16915767	.	G	A	.	.	MAF_USDA=3.279
NC_035096.1	16915810	.	A	G	.	.	MAF_INRAE=27.848;MAF_USDA=34.118
NC_035096.1	16915812	.	A	C	.	.	MAF_INRAE=28.333;MAF_USDA=34.118
NC_035096.1	16915978	.	A	T	.	.	MAF_INRAE=38.608;MAF_USDA=11.765
NC_035096.1	16916035	.	A	T	.	.	MAF_USDA=29.167
NC_035096.1	16916261	.	T	A	.	.	MAF_INRAE=28.481;MAF_USDA=32.941
NC_035096.1	16916270	.	T	A	.	.	MAF_INRAE=28.481;MAF_USDA=32.941
NC_035096.1	16916312	.	T	G	.	.	MAF_INRAE=28.481;MAF_USDA=34.118
NC_035096.1	16916410	.	C	G	.	.	MAF_INRAE=4.167;MAF_USDA=12.5
NC_035096.1	16916442	.	A	G	.	.	MAF_INRAE=5.833
NC_035096.1	16916465	.	C	A	.	.	MAF_USDA=29.167
NC_035096.1	16916495	.	C	A	.	.	MAF_INRAE=6.667
NC_035096.1	16916544	.	T	G	.	.	MAF_USDA=2.459
NC_035096.1	16916865	.	C	T	.	.	MAF_INRAE=41.139;MAF_USDA=40.588
NC_035096.1	16917755	.	T	G	.	.	MAF_INRAE=28.481;MAF_USDA=31.176
NC_035096.1	16917936	.	C	A	.	.	MAF_INRAE=8.333
NC_035096.1	16918113	.	G	A	.	.	MAF_USDA=1.639
NC_035096.1	16918118	.	C	T	.	.	MAF_INRAE=4.167;MAF_USDA=1.765
NC_035096.1	16918120	.	G	A	.	.	MAF_INRAE=4.167;MAF_USDA=1.765
NC_035096.1	16918142	.	G	A	.	.	MAF_INRAE=10.526;MAF_USDA=8.824
NC_035096.1	16918200	.	T	G	.	.	MAF_USDA=9.016
NC_035096.1	16918258	.	C	G	.	.	MAF_INRAE=5.263;MAF_USDA=9.836
NC_035096.1	16918291	.	C	T	.	.	MAF_USDA=20.492
NC_035096.1	16918310	.	C	T	.	.	MAF_USDA=3.279
NC_035096.1	16918419	.	G	T	.	.	MAF_USDA=4.098
NC_035096.1	16918425	.	G	A	.	.	MAF_INRAE=27.848;MAF_USDA=31.765
NC_035096.1	16918448	.	T	G	.	.	MAF_USDA=3.279
NC_035096.1	16918546	.	A	G	.	.	MAF_INRAE=11.667;MAF_USDA=3.279
NC_035096.1	16918574	.	C	T	.	.	MAF_USDA=2.459
NC_035096.1	16918575	.	C	G	.	.	MAF_INRAE=27.848;MAF_USDA=34.118
NC_035096.1	16918576	.	G	A	.	.	MAF_INRAE=4.167;MAF_USDA=1.765
NC_035096.1	16918590	.	C	A	.	.	MAF_INRAE=27.848;MAF_USDA=33.529
NC_035096.1	16918599	.	C	T	.	.	MAF_USDA=1.639
NC_035096.1	16918619	.	A	G	.	.	MAF_INRAE=41.139;MAF_USDA=38.824
NC_035096.1	16918624	.	C	T	.	.	MAF_USDA=3.279
NC_035096.1	16918626	.	C	T	.	.	MAF_INRAE=12.658;MAF_USDA=1.639
NC_035096.1	16918658	.	G	A	.	.	MAF_USDA=5.738
NC_035096.1	16918879	.	C	T	.	.	MAF_USDA=1.639
NC_035096.1	16919038	.	C	G	.	.	MAF_INRAE=10.127;MAF_USDA=3.279
NC_035096.1	16919050	.	C	T	.	.	MAF_USDA=15.882
NC_035096.1	16919161	.	A	T	.	.	MAF_INRAE=27.215;MAF_USDA=34.706
NC_035096.1	16919169	.	C	A	.	.	MAF_INRAE=27.215;MAF_USDA=32.941
NC_035096.1	16919260	.	A	G	.	.	MAF_USDA=2.459
NC_035096.1	16919322	.	T	C	.	.	MAF_INRAE=40.506;MAF_USDA=40.0
NC_035096.1	16919438	.	C	T	.	.	MAF_INRAE=28.481;MAF_USDA=32.941
NC_035096.1	16919603	.	A	C	.	.	MAF_INRAE=12.5;MAF_USDA=4.118
NC_035096.1	16919769	.	A	C	.	.	MAF_INRAE=11.667;MAF_USDA=4.118
NC_035096.1	16919775	.	A	G	.	.	MAF_INRAE=11.667;MAF_USDA=4.118
NC_035096.1	16919818	.	C	A	.	.	MAF_INRAE=12.5;MAF_USDA=4.118
NC_035096.1	16919852	.	C	G	.	.	MAF_USDA=1.639
NC_035096.1	16919893	.	G	C	.	.	MAF_INRAE=27.848;MAF_USDA=32.353
NC_035096.1	16919937	.	A	C	.	.	MAF_USDA=22.131
NC_035096.1	16919938	.	T	A	.	.	MAF_USDA=2.083
NC_035096.1	16919939	.	T	G	.	.	MAF_USDA=2.083
NC_035096.1	16919999	.	C	T	.	.	MAF_INRAE=48.101;MAF_USDA=14.118
NC_035096.1	16920014	.	A	T	.	.	MAF_INRAE=12.5;MAF_USDA=3.529
NC_035096.1	16920015	.	A	T	.	.	MAF_INRAE=12.5;MAF_USDA=3.529
NC_035096.1	16920016	.	G	T	.	.	MAF_INRAE=12.5;MAF_USDA=3.529
NC_035096.1	16920130	.	C	T	.	.	MAF_USDA=1.639
NC_035096.1	16920208	.	A	G	.	.	MAF_INRAE=15.19;MAF_USDA=6.471
NC_035096.1	16920255	.	A	C	.	.	MAF_INRAE=4.167;MAF_USDA=1.765
NC_035096.1	16920279	.	T	G	.	.	MAF_INRAE=1.667;MAF_USDA=1.639
NC_035096.1	16920295	.	G	A	.	.	MAF_INRAE=9.167;MAF_USDA=38.824
NC_035096.1	16920349	.	G	T	.	.	MAF_INRAE=9.167;MAF_USDA=38.824
NC_035096.1	16920363	.	A	T	.	.	MAF_USDA=2.459
NC_035096.1	16920438	.	C	A	.	.	MAF_USDA=1.639
NC_035096.1	16920439	.	C	T	.	.	MAF_INRAE=12.5;MAF_USDA=4.118
NC_035096.1	16920440	.	G	A	.	.	MAF_INRAE=4.167;MAF_USDA=1.765
NC_035096.1	16920472	.	G	A	.	.	MAF_INRAE=4.167;MAF_USDA=1.765
NC_035096.1	16920598	.	G	A	.	.	MAF_USDA=8.824
NC_035096.1	16920811	.	G	A	.	.	MAF_USDA=8.824
NC_035096.1	16920867	.	A	G	.	.	MAF_INRAE=39.241;MAF_USDA=10.0
NC_035096.1	16920944	.	C	T	.	.	MAF_INRAE=47.468;MAF_USDA=14.118
NC_035096.1	16920947	.	A	G	.	.	MAF_INRAE=18.354;MAF_USDA=25.882
NC_035096.1	16920984	.	A	T	.	.	MAF_INRAE=9.167
NC_035096.1	16920985	.	A	G	.	.	MAF_INRAE=9.494;MAF_USDA=8.197
NC_035096.1	16921093	.	T	C	.	.	MAF_INRAE=10.833
NC_035096.1	16921102	.	G	A	.	.	MAF_INRAE=10.0;MAF_USDA=23.529
NC_035096.1	16921214	.	A	T	.	.	MAF_INRAE=10.759;MAF_USDA=2.353
NC_035096.1	16921275	.	C	T	.	.	MAF_USDA=8.929
NC_035096.1	16921278	.	G	T	.	.	MAF_INRAE=1.667
NC_035096.1	16921301	.	T	C	.	.	MAF_USDA=5.0
NC_035096.1	16921357	.	C	G	.	.	MAF_INRAE=10.526
NC_035096.1	16921358	.	T	G	.	.	MAF_USDA=20.833
NC_035096.1	16921359	.	T	C	.	.	MAF_INRAE=15.789
NC_035096.1	16921407	.	G	T	.	.	MAF_USDA=30.488
NC_035096.1	16921412	.	C	T	.	.	MAF_USDA=6.897
NC_035096.1	16921604	.	C	T	.	.	MAF_USDA=29.167
NC_035096.1	16921747	.	A	G	.	.	MAF_INRAE=42.105;MAF_USDA=6.25
NC_035096.1	16921764	.	A	T	.	.	MAF_INRAE=10.526;MAF_USDA=29.167
NC_035096.1	16921765	.	G	T	.	.	MAF_USDA=29.167
NC_035096.1	16922070	.	C	T	.	.	MAF_INRAE=12.025;MAF_USDA=2.459
NC_035096.1	16922245	.	T	G	.	.	MAF_INRAE=8.228;MAF_USDA=5.738
NC_035096.1	16922247	.	A	T	.	.	MAF_INRAE=12.5;MAF_USDA=4.118
NC_035096.1	16922251	.	G	T	.	.	MAF_USDA=4.098
NC_035096.1	16922259	.	T	G	.	.	MAF_INRAE=27.848;MAF_USDA=9.412
NC_035096.1	16922286	.	C	T	.	.	MAF_USDA=7.377
NC_035096.1	16922433	.	T	C	.	.	MAF_INRAE=4.167;MAF_USDA=2.083
NC_035096.1	16922450	.	A	T	.	.	MAF_INRAE=12.658
NC_035096.1	16922452	.	G	T	.	.	MAF_INRAE=29.747;MAF_USDA=35.882
NC_035096.1	16922538	.	C	T	.	.	MAF_USDA=1.639
NC_035096.1	16922548	.	T	G	.	.	MAF_INRAE=10.0
NC_035096.1	16922592	.	C	T	.	.	MAF_USDA=8.824
NC_035096.1	16922653	.	A	C	.	.	MAF_USDA=1.639
NC_035096.1	16922685	.	C	T	.	.	MAF_INRAE=4.167;MAF_USDA=2.083
NC_035096.1	16922694	.	C	A	.	.	MAF_INRAE=29.747;MAF_USDA=35.294
NC_035096.1	16922767	.	A	G	.	.	MAF_INRAE=27.848;MAF_USDA=40.588
NC_035096.1	16922877	.	G	T	.	.	MAF_USDA=2.459
NC_035096.1	16922956	.	C	T	.	.	MAF_INRAE=27.848;MAF_USDA=35.714
NC_035096.1	16923139	.	G	A	.	.	MAF_INRAE=4.167;MAF_USDA=2.353
NC_035096.1	16923181	.	G	A	.	.	MAF_INRAE=31.013;MAF_USDA=44.118
NC_035096.1	16923217	.	A	C	.	.	MAF_INRAE=11.392;MAF_USDA=3.529
NC_035096.1	16923290	.	T	C	.	.	MAF_INRAE=10.759;MAF_USDA=3.529
NC_035096.1	16923291	.	G	T	.	.	MAF_INRAE=17.722;MAF_USDA=18.824
NC_035096.1	16923338	.	C	T	.	.	MAF_USDA=2.459
NC_035096.1	16923462	.	A	G	.	.	MAF_INRAE=9.494;MAF_USDA=7.377
NC_035096.1	16923465	.	T	C	.	.	MAF_INRAE=26.582;MAF_USDA=9.412
NC_035096.1	16923565	.	T	A	.	.	MAF_INRAE=8.333
NC_035096.1	16923567	.	G	T	.	.	MAF_INRAE=8.333
NC_035096.1	16923625	.	A	G	.	.	MAF_USDA=4.118
NC_035096.1	16923820	.	T	C	.	.	MAF_USDA=3.279
NC_035096.1	16923862	.	A	T	.	.	MAF_USDA=9.836
NC_035096.1	16924016	.	G	A	.	.	MAF_USDA=2.459
NC_035096.1	16924044	.	A	C	.	.	MAF_INRAE=18.987;MAF_USDA=19.412
NC_035096.1	16924115	.	G	A	.	.	MAF_INRAE=11.392;MAF_USDA=3.529
NC_035096.1	16924133	.	G	T	.	.	MAF_INRAE=29.747;MAF_USDA=34.706
NC_035096.1	16924249	.	G	T	.	.	MAF_INRAE=9.494;MAF_USDA=4.918
NC_035096.1	16924256	.	G	T	.	.	MAF_INRAE=22.5;MAF_USDA=8.824
NC_035096.1	16924309	.	C	T	.	.	MAF_INRAE=8.333
NC_035096.1	16924347	.	G	T	.	.	MAF_INRAE=11.392;MAF_USDA=3.529
NC_035096.1	16924373	.	G	A	.	.	MAF_USDA=4.167
NC_035096.1	16924390	.	A	G	.	.	MAF_USDA=4.118
NC_035096.1	16924413	.	G	T	.	.	MAF_INRAE=11.392;MAF_USDA=2.941
NC_035096.1	16924437	.	C	T	.	.	MAF_INRAE=12.658;MAF_USDA=1.639
NC_035096.1	16924525	.	G	A	.	.	MAF_USDA=1.639
NC_035096.1	16924530	.	C	T	.	.	MAF_INRAE=10.759;MAF_USDA=5.882
NC_035096.1	16924611	.	ATGCCAACAATGAAATTATCACAACACAAAGG	ATGCCAACAATGAAATTATCACAACACAAAGA	.	.	MAF_USDA=2.083
NC_035096.1	16924673	.	C	T	.	.	MAF_INRAE=26.316;MAF_USDA=36.471
NC_035096.1	16924785	.	G	A	.	.	MAF_INRAE=4.167;MAF_USDA=2.353
NC_035096.1	16924786	.	G	T	.	.	MAF_INRAE=8.333
NC_035096.1	16924855	.	G	A	.	.	MAF_INRAE=11.392;MAF_USDA=3.529
NC_035096.1	16924905	.	C	A	.	.	MAF_INRAE=11.392;MAF_USDA=2.941
NC_035096.1	16924913	.	C	T	.	.	MAF_INRAE=27.215;MAF_USDA=7.059
NC_035096.1	16924952	.	G	A	.	.	MAF_INRAE=9.167
NC_035096.1	16925009	.	A	T	.	.	MAF_INRAE=29.747;MAF_USDA=36.471
NC_035096.1	16925022	.	T	C	.	.	MAF_USDA=9.016
NC_035096.1	16925130	.	T	C	.	.	MAF_USDA=29.167
NC_035096.1	16925210	.	C	A	.	.	MAF_USDA=4.918
NC_035096.1	16925272	.	A	G	.	.	MAF_INRAE=9.167
NC_035096.1	16925273	.	T	C	.	.	MAF_USDA=10.656
NC_035096.1	16925274	.	G	A	.	.	MAF_INRAE=30.833;MAF_USDA=35.882
NC_035096.1	16925298	.	T	A	.	.	MAF_USDA=3.279
NC_035096.1	16925319	.	G	A	.	.	MAF_USDA=3.279
NC_035096.1	16925537	.	G	A	.	.	MAF_USDA=18.033
NC_035096.1	16925562	.	T	C	.	.	MAF_INRAE=1.667
NC_035096.1	16925646	.	C	T	.	.	MAF_INRAE=27.215;MAF_USDA=6.471
NC_035096.1	16925696	.	G	A	.	.	MAF_USDA=2.459
NC_035096.1	16925896	.	G	A	.	.	MAF_USDA=8.333
NC_035096.1	16925969	.	C	T	.	.	MAF_INRAE=12.658;MAF_USDA=2.459
NC_035096.1	16926217	.	G	A	.	.	MAF_INRAE=39.241;MAF_USDA=44.706
NC_035096.1	16926237	.	G	C	.	.	MAF_USDA=6.25
NC_035096.1	16926409	.	C	A	.	.	MAF_USDA=4.167
NC_035096.1	16926496	.	T	G	.	.	MAF_USDA=10.656
NC_035096.1	16926695	.	G	A	.	.	MAF_USDA=29.167
NC_035096.1	16926793	.	A	G	.	.	MAF_INRAE=36.076;MAF_USDA=44.118
NC_035096.1	16926801	.	C	A	.	.	MAF_INRAE=7.5;MAF_USDA=2.083
NC_035096.1	16926859	.	G	A	.	.	MAF_INRAE=12.658;MAF_USDA=15.882
NC_035096.1	16926948	.	G	C	.	.	MAF_INRAE=30.38;MAF_USDA=36.471
NC_035096.1	16927006	.	A	C	.	.	MAF_INRAE=4.167;MAF_USDA=2.353
NC_035096.1	16927017	.	G	T	.	.	MAF_INRAE=4.167;MAF_USDA=2.941
NC_035096.1	16927031	.	C	T	.	.	MAF_INRAE=4.167;MAF_USDA=1.765
NC_035096.1	16927068	.	G	A	.	.	MAF_USDA=1.639
NC_035096.1	16927418	.	C	T	.	.	MAF_USDA=1.639
NC_035096.1	16927471	.	T	A	.	.	MAF_USDA=2.083
NC_035096.1	16927520	.	G	T	.	.	MAF_INRAE=11.392;MAF_USDA=3.529
NC_035096.1	16927521	.	T	C	.	.	MAF_USDA=1.639
NC_035096.1	16927554	.	T	A	.	.	MAF_INRAE=11.392;MAF_USDA=2.941
NC_035096.1	16927562	.	G	A	.	.	MAF_INRAE=4.167;MAF_USDA=2.353
NC_035096.1	16927584	.	A	G	.	.	MAF_INRAE=11.392;MAF_USDA=3.529
NC_035096.1	16927646	.	A	G	.	.	MAF_USDA=4.098
NC_035096.1	16927702	.	G	A	.	.	MAF_INRAE=34.177
NC_035096.1	16927723	.	G	A	.	.	MAF_INRAE=27.848;MAF_USDA=9.412
NC_035096.1	16927743	.	G	A	.	.	MAF_INRAE=4.167;MAF_USDA=2.353
NC_035096.1	16927757	.	T	C	.	.	MAF_INRAE=9.494;MAF_USDA=3.529
NC_035096.1	16927884	.	A	G	.	.	MAF_USDA=1.639
NC_035096.1	16927919	.	C	G	.	.	MAF_USDA=8.197
NC_035096.1	16928954	.	G	A	.	.	MAF_USDA=12.5
NC_035096.1	16928971	.	G	T	.	.	MAF_USDA=37.5
NC_035096.1	16929058	.	T	A	.	.	MAF_USDA=13.934
NC_035096.1	16929125	.	G	A	.	.	MAF_USDA=45.294
NC_035096.1	16929175	.	G	A	.	.	MAF_INRAE=26.316;MAF_USDA=44.706
NC_035096.1	16929183	.	C	A	.	.	MAF_INRAE=10.127;MAF_USDA=15.574
NC_035096.1	16929186	.	T	G	.	.	MAF_USDA=2.459
NC_035096.1	16929268	.	A	C	.	.	MAF_INRAE=22.785;MAF_USDA=42.353
NC_035096.1	16929387	.	T	C	.	.	MAF_USDA=4.918
NC_035096.1	16929388	.	G	A	.	.	MAF_INRAE=41.667;MAF_USDA=35.882
NC_035096.1	16929604	.	A	C	.	.	MAF_INRAE=12.658;MAF_USDA=16.471
NC_035096.1	16929656	.	G	A	.	.	MAF_USDA=13.115
NC_035096.1	16929785	.	A	T	.	.	MAF_INRAE=48.101;MAF_USDA=21.176
NC_035096.1	16929798	.	T	A	.	.	MAF_INRAE=27.848;MAF_USDA=24.118
NC_035096.1	16929831	.	A	G	.	.	MAF_USDA=1.639
NC_035096.1	16932523	.	C	G	.	.	MAF_USDA=8.824
NC_035096.1	16932616	.	G	T	.	.	MAF_INRAE=8.228;MAF_USDA=16.471
NC_035096.1	16932954	.	A	G	.	.	MAF_INRAE=10.526;MAF_USDA=11.176
NC_035096.1	16933081	.	G	A	.	.	MAF_USDA=9.412
NC_035096.1	16933091	.	G	T	.	.	MAF_USDA=2.459
NC_035096.1	16933474	.	C	T	.	.	MAF_USDA=6.25
NC_035096.1	16933853	.	T	A	.	.	MAF_USDA=35.417
NC_035096.1	16933916	.	C	T	.	.	MAF_USDA=41.071
NC_035096.1	16933929	.	C	T	.	.	MAF_USDA=5.833
NC_035096.1	16933965	.	A	T	.	.	MAF_USDA=48.81
NC_035096.1	16934273	.	A	T	.	.	MAF_USDA=1.639
NC_035096.1	16934283	.	C	A	.	.	MAF_INRAE=24.051;MAF_USDA=45.882
NC_035096.1	16934296	.	T	G	.	.	MAF_INRAE=34.81;MAF_USDA=41.765
NC_035096.1	16934344	.	T	C	.	.	MAF_USDA=1.639
NC_035096.1	16934438	.	G	A	.	.	MAF_INRAE=4.167;MAF_USDA=2.083
NC_035096.1	16934496	.	A	C	.	.	MAF_INRAE=33.544;MAF_USDA=42.353
NC_035096.1	16934543	.	A	C	.	.	MAF_USDA=49.412
NC_035096.1	16934568	.	G	C	.	.	MAF_INRAE=32.911;MAF_USDA=28.824
NC_035096.1	16934697	.	G	T	.	.	MAF_INRAE=33.544;MAF_USDA=41.765
NC_035096.1	16934789	.	G	A	.	.	MAF_USDA=27.869
NC_035096.1	16934819	.	A	G	.	.	MAF_INRAE=11.392;MAF_USDA=2.941
NC_035096.1	16934831	.	C	A	.	.	MAF_USDA=1.639
NC_035096.1	16934832	.	C	T	.	.	MAF_INRAE=3.333
NC_035096.1	16934899	.	G	T	.	.	MAF_INRAE=33.544;MAF_USDA=42.941
NC_035096.1	16934925	.	A	C	.	.	MAF_USDA=1.639
NC_035096.1	16934931	.	T	G	.	.	MAF_INRAE=28.481;MAF_USDA=32.353
NC_035096.1	16934952	.	A	T	.	.	MAF_USDA=5.738
NC_035096.1	16935007	.	A	C	.	.	MAF_INRAE=33.544;MAF_USDA=42.941
NC_035096.1	16935040	.	C	T	.	.	MAF_INRAE=11.392;MAF_USDA=2.941
NC_035096.1	16935127	.	A	C	.	.	MAF_USDA=5.294
NC_035096.1	16935244	.	C	A	.	.	MAF_INRAE=18.987;MAF_USDA=19.672
NC_035096.1	16935256	.	G	A	.	.	MAF_USDA=8.197
NC_035096.1	16935267	.	T	A	.	.	MAF_INRAE=36.709;MAF_USDA=41.765
NC_035096.1	16935327	.	A	T	.	.	MAF_USDA=1.639
NC_035096.1	16935472	.	T	C	.	.	MAF_INRAE=37.342;MAF_USDA=9.412
NC_035096.1	16935483	.	C	A	.	.	MAF_USDA=8.197
NC_035096.1	16935550	.	G	A	.	.	MAF_USDA=1.639
NC_035096.1	16935558	.	C	G	.	.	MAF_INRAE=34.167;MAF_USDA=43.529
NC_035096.1	16935632	.	C	T	.	.	MAF_INRAE=46.667;MAF_USDA=44.118
NC_035096.1	16935686	.	G	A	.	.	MAF_USDA=6.25
NC_035096.1	16935931	.	G	A	.	.	MAF_INRAE=9.167;MAF_USDA=12.941
NC_035096.1	16935961	.	G	C	.	.	MAF_USDA=2.459
NC_035096.1	16936166	.	T	A	.	.	MAF_USDA=6.557
NC_035096.1	16936336	.	C	T	.	.	MAF_INRAE=37.975;MAF_USDA=9.412
NC_035096.1	16936452	.	T	G	.	.	MAF_INRAE=45.833;MAF_USDA=43.529
NC_035096.1	16936730	.	C	A	.	.	MAF_INRAE=45.833;MAF_USDA=42.169
NC_035096.1	16936758	.	A	G	.	.	MAF_USDA=7.377
NC_035096.1	16936817	.	G	A	.	.	MAF_INRAE=45.833;MAF_USDA=43.529
NC_035096.1	16936839	.	A	C	.	.	MAF_INRAE=25.833;MAF_USDA=37.647
NC_035096.1	16936849	.	G	A	.	.	MAF_INRAE=45.833;MAF_USDA=42.353
NC_035096.1	16936865	.	G	A	.	.	MAF_INRAE=45.833;MAF_USDA=43.75
NC_035096.1	16936874	.	G	T	.	.	MAF_INRAE=45.833;MAF_USDA=43.75
NC_035096.1	16936900	.	A	G	.	.	MAF_INRAE=3.797;MAF_USDA=31.25
NC_035096.1	16936969	.	T	G	.	.	MAF_INRAE=46.667;MAF_USDA=43.75
NC_035096.1	16936995	.	C	A	.	.	MAF_INRAE=37.975;MAF_USDA=9.412
NC_035096.1	16937097	.	T	C	.	.	MAF_INRAE=46.667;MAF_USDA=42.941
NC_035096.1	16937152	.	C	T	.	.	MAF_INRAE=12.5;MAF_USDA=7.647
NC_035096.1	16937168	.	T	C	.	.	MAF_USDA=1.639
NC_035096.1	16937276	.	C	T	.	.	MAF_INRAE=1.667;MAF_USDA=4.167
NC_035096.1	16937277	.	G	A	.	.	MAF_USDA=6.667
NC_035096.1	16937301	.	G	A	.	.	MAF_USDA=4.098
NC_035096.1	16937351	.	G	A	.	.	MAF_INRAE=4.167;MAF_USDA=18.824
NC_035096.1	16937500	.	G	A	.	.	MAF_INRAE=37.975;MAF_USDA=10.588
NC_035096.1	16937532	.	T	C	.	.	MAF_INRAE=36.709;MAF_USDA=41.176
NC_035096.1	16937540	.	T	C	.	.	MAF_INRAE=37.975;MAF_USDA=10.588
NC_035096.1	16937556	.	G	C	.	.	MAF_INRAE=37.975;MAF_USDA=10.588
NC_035096.1	16937561	.	A	G	.	.	MAF_INRAE=37.975;MAF_USDA=10.588
NC_035096.1	16937607	.	C	T	.	.	MAF_INRAE=35.0;MAF_USDA=10.588
NC_035096.1	16937623	.	G	T	.	.	MAF_USDA=1.639
NC_035096.1	16937690	.	A	G	.	.	MAF_INRAE=35.0;MAF_USDA=14.706
NC_035096.1	16937696	.	T	A	.	.	MAF_INRAE=35.0;MAF_USDA=14.706
NC_035096.1	16937875	.	G	T	.	.	MAF_USDA=4.918
NC_035096.1	16937917	.	G	A	.	.	MAF_INRAE=8.333;MAF_USDA=14.706
NC_035096.1	16937933	.	C	T	.	.	MAF_INRAE=23.333;MAF_USDA=40.0
NC_035096.1	16938042	.	A	C	.	.	MAF_USDA=6.25
NC_035096.1	16938057	.	G	C	.	.	MAF_USDA=3.279
NC_035096.1	16938174	.	C	T	.	.	MAF_INRAE=3.333
NC_035096.1	16938205	.	A	G	.	.	MAF_USDA=7.377
NC_035096.1	16938222	.	A	T	.	.	MAF_USDA=7.377
NC_035096.1	16938311	.	C	A	.	.	MAF_USDA=5.738
NC_035096.1	16938579	.	G	C	.	.	MAF_INRAE=11.392
NC_035096.1	16938652	.	T	A	.	.	MAF_INRAE=9.167;MAF_USDA=8.824
NC_035096.1	16938658	.	G	A	.	.	MAF_USDA=16.667
NC_035096.1	16938751	.	G	T	.	.	MAF_INRAE=26.582;MAF_USDA=7.059
NC_035096.1	16938755	.	T	A	.	.	MAF_USDA=5.738
NC_035096.1	16938756	.	G	A	.	.	MAF_USDA=5.738
NC_035096.1	16938758	.	G	A	.	.	MAF_USDA=5.738
NC_035096.1	16938933	.	C	T	.	.	MAF_USDA=10.0
NC_035096.1	16939022	.	T	C	.	.	MAF_INRAE=44.937;MAF_USDA=38.235
NC_035096.1	16939058	.	C	T	.	.	MAF_INRAE=44.937;MAF_USDA=37.059
NC_035096.1	16939122	.	G	A	.	.	MAF_USDA=15.574
NC_035096.1	16939139	.	G	A	.	.	MAF_USDA=5.738
NC_035096.1	16939290	.	C	T	.	.	MAF_INRAE=9.167;MAF_USDA=17.647
NC_035096.1	16939328	.	G	T	.	.	MAF_INRAE=4.167;MAF_USDA=9.412
NC_035096.1	16939337	.	G	C	.	.	MAF_INRAE=37.975;MAF_USDA=29.508
NC_035096.1	16939361	.	A	G	.	.	MAF_INRAE=37.975;MAF_USDA=23.529
NC_035096.1	16939478	.	C	A	.	.	MAF_INRAE=37.975;MAF_USDA=19.412
NC_035096.1	16939527	.	C	T	.	.	MAF_INRAE=45.57;MAF_USDA=31.548
NC_035096.1	16939528	.	G	A	.	.	MAF_INRAE=37.975;MAF_USDA=25.595
NC_035096.1	16939534	.	C	T	.	.	MAF_USDA=15.0
NC_035096.1	16939535	.	G	A	.	.	MAF_INRAE=5.833;MAF_USDA=14.881
NC_035096.1	16939649	.	T	C	.	.	MAF_INRAE=36.709;MAF_USDA=24.706
NC_035096.1	16939659	.	T	A	.	.	MAF_USDA=13.115
NC_035096.1	16939673	.	T	A	.	.	MAF_INRAE=9.494;MAF_USDA=11.475
NC_035096.1	16939769	.	A	G	.	.	MAF_INRAE=9.494;MAF_USDA=7.377
NC_035096.1	16939778	.	T	A	.	.	MAF_INRAE=4.167;MAF_USDA=2.083
NC_035096.1	16939856	.	G	A	.	.	MAF_USDA=11.765
NC_035096.1	16939873	.	C	T	.	.	MAF_INRAE=44.304;MAF_USDA=36.471
NC_035096.1	16939946	.	G	C	.	.	MAF_INRAE=47.368
NC_035096.1	16940079	.	G	T	.	.	MAF_INRAE=37.975;MAF_USDA=24.405
NC_035096.1	16940082	.	G	A	.	.	MAF_INRAE=11.667;MAF_USDA=4.167
NC_035096.1	16940113	.	G	A	.	.	MAF_INRAE=4.167;MAF_USDA=8.824
NC_035096.1	16940193	.	T	G	.	.	MAF_INRAE=42.405;MAF_USDA=25.882
NC_035096.1	16940445	.	A	C	.	.	MAF_INRAE=38.608;MAF_USDA=24.118
NC_035096.1	16940471	.	T	C	.	.	MAF_INRAE=37.975;MAF_USDA=24.118
NC_035096.1	16940496	.	G	A	.	.	MAF_USDA=5.738
NC_035096.1	16940525	.	G	A	.	.	MAF_INRAE=20.886;MAF_USDA=12.295
NC_035096.1	16940554	.	T	A	.	.	MAF_INRAE=37.975;MAF_USDA=24.118
NC_035096.1	16940576	.	A	C	.	.	MAF_USDA=2.459
NC_035096.1	16940737	.	G	A	.	.	MAF_INRAE=37.342;MAF_USDA=19.412
NC_035096.1	16940786	.	T	G	.	.	MAF_INRAE=9.167;MAF_USDA=12.941
NC_035096.1	16940928	.	C	T	.	.	MAF_INRAE=11.392;MAF_USDA=3.279
NC_035096.1	16940961	.	A	T	.	.	MAF_INRAE=37.975;MAF_USDA=23.529
NC_035096.1	16940965	.	G	T	.	.	MAF_USDA=4.098
NC_035096.1	16941143	.	G	A	.	.	MAF_USDA=2.459
NC_035096.1	16941289	.	G	A	.	.	MAF_USDA=13.115
NC_035096.1	16941310	.	T	C	.	.	MAF_USDA=13.115
NC_035096.1	16941317	.	G	A	.	.	MAF_USDA=4.098
NC_035096.1	16941342	.	C	G	.	.	MAF_INRAE=5.833;MAF_USDA=14.706
NC_035096.1	16941361	.	A	C	.	.	MAF_INRAE=3.333;MAF_USDA=2.083
NC_035096.1	16941433	.	G	T	.	.	MAF_INRAE=1.667
NC_035096.1	16941565	.	G	A	.	.	MAF_INRAE=5.263;MAF_USDA=9.836
NC_035096.1	16941714	.	G	C	.	.	MAF_INRAE=9.167;MAF_USDA=12.941
NC_035096.1	16941749	.	T	A	.	.	MAF_INRAE=4.167
NC_035096.1	16941834	.	A	G	.	.	MAF_INRAE=37.975;MAF_USDA=8.824
NC_035096.1	16941858	.	G	A	.	.	MAF_INRAE=4.167;MAF_USDA=10.0
NC_035096.1	16941965	.	G	A	.	.	MAF_INRAE=37.975;MAF_USDA=10.656
NC_035096.1	16942069	.	C	T	.	.	MAF_INRAE=4.167
NC_035096.1	16942283	.	C	G	.	.	MAF_INRAE=4.167
NC_035096.1	16942385	.	T	C	.	.	MAF_USDA=12.5
NC_035096.1	16942567	.	G	T	.	.	MAF_USDA=5.738
NC_035096.1	16942589	.	C	G	.	.	MAF_INRAE=5.263;MAF_USDA=9.836
NC_035096.1	16942613	.	G	T	.	.	MAF_USDA=29.167
NC_035096.1	16942648	.	C	T	.	.	MAF_INRAE=3.333
NC_035096.1	16942918	.	G	A	.	.	MAF_INRAE=13.333
NC_035096.1	16943042	.	G	A	.	.	MAF_INRAE=45.57;MAF_USDA=31.176
NC_035096.1	16943128	.	G	A	.	.	MAF_USDA=4.918
NC_035096.1	16943136	.	T	C	.	.	MAF_USDA=2.083
NC_035096.1	16943146	.	C	T	.	.	MAF_USDA=2.459
NC_035096.1	16943211	.	C	A	.	.	MAF_INRAE=9.167;MAF_USDA=9.412
NC_035096.1	16943373	.	G	A	.	.	MAF_INRAE=10.0;MAF_USDA=12.941
NC_035096.1	16943438	.	T	G	.	.	MAF_INRAE=4.167
NC_035096.1	16943458	.	A	G	.	.	MAF_INRAE=46.203;MAF_USDA=45.882
NC_035096.1	16943459	.	G	A	.	.	MAF_INRAE=9.167;MAF_USDA=23.77
NC_035096.1	16943627	.	G	C	.	.	MAF_INRAE=10.833;MAF_USDA=26.471
NC_035096.1	16943628	.	G	A	.	.	MAF_INRAE=10.833;MAF_USDA=26.471
NC_035096.1	16943644	.	C	T	.	.	MAF_INRAE=36.709;MAF_USDA=24.706
NC_035096.1	16943696	.	T	C	.	.	MAF_INRAE=45.57;MAF_USDA=27.059
NC_035096.1	16943730	.	C	T	.	.	MAF_USDA=4.918
NC_035096.1	16943762	.	A	G	.	.	MAF_INRAE=44.937;MAF_USDA=33.529
NC_035096.1	16943823	.	G	A	.	.	MAF_INRAE=37.342;MAF_USDA=9.412
NC_035096.1	16943882	.	T	A	.	.	MAF_INRAE=11.667
NC_035096.1	16943900	.	G	A	.	.	MAF_USDA=4.918
NC_035096.1	16944023	.	G	T	.	.	MAF_USDA=1.639
NC_035096.1	16944047	.	A	T	.	.	MAF_INRAE=1.667
NC_035096.1	16944163	.	T	C	.	.	MAF_USDA=4.918
NC_035096.1	16944199	.	C	T	.	.	MAF_USDA=1.639
NC_035096.1	16944298	.	C	T	.	.	MAF_INRAE=5.0;MAF_USDA=2.353
NC_035096.1	16944322	.	C	T	.	.	MAF_INRAE=9.167;MAF_USDA=12.941
NC_035096.1	16944328	.	A	G	.	.	MAF_USDA=2.459
NC_035096.1	16944386	.	T	G	.	.	MAF_INRAE=5.0;MAF_USDA=2.459
NC_035096.1	16944398	.	G	A	.	.	MAF_USDA=1.639
NC_035096.1	16944495	.	G	T	.	.	MAF_USDA=12.941
NC_035096.1	16944750	.	C	T	.	.	MAF_USDA=2.459
NC_035096.1	16944761	.	T	G	.	.	MAF_INRAE=9.167
NC_035096.1	16944766	.	A	C	.	.	MAF_INRAE=36.709;MAF_USDA=22.941
NC_035096.1	16944768	.	G	T	.	.	MAF_INRAE=36.667;MAF_USDA=25.294
NC_035096.1	16945054	.	T	A	.	.	MAF_USDA=5.172
NC_035096.1	16945055	.	T	A	.	.	MAF_INRAE=36.709;MAF_USDA=17.073
NC_035096.1	16945071	.	T	A	.	.	MAF_USDA=5.738
NC_035096.1	16945074	.	C	A	.	.	MAF_INRAE=5.0;MAF_USDA=1.765
NC_035096.1	16945083	.	A	T	.	.	MAF_INRAE=9.494;MAF_USDA=9.016
NC_035096.1	16945144	.	C	A	.	.	MAF_USDA=14.583
NC_035096.1	16945160	.	T	A	.	.	MAF_INRAE=8.333
NC_035096.1	16945168	.	G	T	.	.	MAF_INRAE=8.333
NC_035096.1	16945188	.	T	A	.	.	MAF_USDA=4.167
NC_035096.1	16945249	.	C	T	.	.	MAF_USDA=4.918
NC_035096.1	16945250	.	G	A	.	.	MAF_USDA=13.934
NC_035096.1	16945289	.	G	A	.	.	MAF_USDA=14.583
NC_035096.1	16945335	.	T	C	.	.	MAF_INRAE=36.076;MAF_USDA=21.176
NC_035096.1	16945449	.	G	A	.	.	MAF_USDA=1.639
NC_035096.1	16945450	.	C	T	.	.	MAF_USDA=14.583
NC_035096.1	16945458	.	C	T	.	.	MAF_INRAE=31.667;MAF_USDA=31.25
NC_035096.1	16945462	.	C	A	.	.	MAF_INRAE=1.667;MAF_USDA=4.167
NC_035096.1	16945484	.	G	A	.	.	MAF_INRAE=10.833
NC_035096.1	16945492	.	A	T	.	.	MAF_INRAE=31.667;MAF_USDA=31.25
NC_035096.1	16945502	.	C	T	.	.	MAF_INRAE=1.667;MAF_USDA=2.083
NC_035096.1	16945522	.	A	G	.	.	MAF_INRAE=1.667
NC_035096.1	16945558	.	G	T	.	.	MAF_INRAE=30.0;MAF_USDA=33.333
NC_035096.1	16945569	.	A	T	.	.	MAF_INRAE=9.167;MAF_USDA=11.176
NC_035096.1	16945584	.	G	C	.	.	MAF_USDA=3.279
NC_035096.1	16945593	.	T	A	.	.	MAF_INRAE=1.667;MAF_USDA=4.167
NC_035096.1	16945594	.	T	A	.	.	MAF_INRAE=1.667;MAF_USDA=4.167
NC_035096.1	16945598	.	G	A	.	.	MAF_INRAE=10.526
NC_035096.1	16945605	.	G	A	.	.	MAF_USDA=2.083
NC_035096.1	16945607	.	G	A	.	.	MAF_USDA=2.459
NC_035096.1	16945622	.	A	G	.	.	MAF_USDA=2.459
NC_035096.1	16945631	.	T	C	.	.	MAF_INRAE=1.667
NC_035096.1	16945647	.	G	C	.	.	MAF_USDA=7.377
NC_035096.1	16945656	.	C	A	.	.	MAF_USDA=1.639
NC_035096.1	16945663	.	C	A	.	.	MAF_USDA=5.738
NC_035096.1	16945678	.	A	G	.	.	MAF_INRAE=35.443;MAF_USDA=24.118
NC_035096.1	16945702	.	G	A	.	.	MAF_INRAE=4.43;MAF_USDA=8.824
NC_035096.1	16945718	.	G	A	.	.	MAF_INRAE=34.81;MAF_USDA=35.417
NC_035096.1	16945927	.	C	T	.	.	MAF_INRAE=5.833
NC_035096.1	16945952	.	A	C	.	.	MAF_USDA=11.475
NC_035096.1	16945955	.	G	T	.	.	MAF_INRAE=5.0;MAF_USDA=1.176
NC_035096.1	16945962	.	T	C	.	.	MAF_INRAE=33.333;MAF_USDA=31.25
NC_035096.1	16945976	.	G	A	.	.	MAF_INRAE=32.5;MAF_USDA=33.333
NC_035096.1	16945997	.	T	C	.	.	MAF_INRAE=4.167
NC_035096.1	16945999	.	C	A	.	.	MAF_USDA=4.918
NC_035096.1	16946002	.	T	C	.	.	MAF_INRAE=32.5;MAF_USDA=31.25
NC_035096.1	16946008	.	C	A	.	.	MAF_INRAE=33.333;MAF_USDA=33.333
NC_035096.1	16946011	.	T	G	.	.	MAF_USDA=1.639
NC_035096.1	16946017	.	T	A	.	.	MAF_INRAE=9.167
NC_035096.1	16946020	.	G	A	.	.	MAF_INRAE=5.833;MAF_USDA=1.639
NC_035096.1	16946032	.	C	A	.	.	MAF_INRAE=32.5;MAF_USDA=6.25
NC_035096.1	16946058	.	C	G	.	.	MAF_INRAE=34.211;MAF_USDA=22.353
NC_035096.1	16946072	.	G	T	.	.	MAF_INRAE=36.076;MAF_USDA=22.941
NC_035096.1	16946087	.	C	T	.	.	MAF_INRAE=10.526;MAF_USDA=10.656
NC_035096.1	16946111	.	C	A	.	.	MAF_INRAE=4.167;MAF_USDA=2.941
NC_035096.1	16946126	.	T	C	.	.	MAF_INRAE=38.608;MAF_USDA=22.941
NC_035096.1	16946150	.	A	T	.	.	MAF_INRAE=45.57;MAF_USDA=16.393
NC_035096.1	16946154	.	A	T	.	.	MAF_INRAE=40.833;MAF_USDA=48.361
NC_035096.1	16946166	.	G	A	.	.	MAF_USDA=2.083
NC_035096.1	16946169	.	C	T	.	.	MAF_INRAE=38.608;MAF_USDA=22.941
NC_035096.1	16946191	.	T	C	.	.	MAF_USDA=5.738
NC_035096.1	16946227	.	C	T	.	.	MAF_INRAE=4.167
NC_035096.1	16946297	.	G	T	.	.	MAF_USDA=9.836
NC_035096.1	16946385	.	G	A	.	.	MAF_INRAE=4.167;MAF_USDA=2.353
NC_035096.1	16946386	.	C	A	.	.	MAF_INRAE=10.127;MAF_USDA=31.176
NC_035096.1	16946602	.	C	T	.	.	MAF_USDA=6.25
NC_035096.1	16946763	.	T	C	.	.	MAF_USDA=37.5
NC_035096.1	16946764	.	T	G	.	.	MAF_USDA=37.5
NC_035096.1	16946780	.	A	G	.	.	MAF_USDA=1.639
NC_035096.1	16946846	.	A	T	.	.	MAF_INRAE=5.0;MAF_USDA=1.765
NC_035096.1	16946926	.	G	A	.	.	MAF_INRAE=5.0;MAF_USDA=1.765
NC_035096.1	16946927	.	G	A	.	.	MAF_INRAE=5.0;MAF_USDA=1.765
NC_035096.1	16947180	.	C	A	.	.	MAF_INRAE=46.203;MAF_USDA=45.882
NC_035096.1	16947284	.	G	A	.	.	MAF_INRAE=5.063;MAF_USDA=15.882
NC_035096.1	16947337	.	A	C	.	.	MAF_INRAE=8.861;MAF_USDA=17.059
NC_035096.1	16947647	.	C	T	.	.	MAF_USDA=3.279
NC_035096.1	16947659	.	A	G	.	.	MAF_INRAE=4.167;MAF_USDA=2.083
NC_035096.1	16947660	.	T	C	.	.	MAF_INRAE=10.759;MAF_USDA=16.471
NC_035096.1	16947692	.	G	C	.	.	MAF_INRAE=9.494
NC_035096.1	16947734	.	C	T	.	.	MAF_INRAE=10.526;MAF_USDA=12.941
NC_035096.1	16947794	.	G	T	.	.	MAF_INRAE=9.167;MAF_USDA=8.824
NC_035096.1	16947815	.	A	T	.	.	MAF_INRAE=5.696;MAF_USDA=16.471
NC_035096.1	16947840	.	G	T	.	.	MAF_INRAE=12.025;MAF_USDA=15.574
NC_035096.1	16947904	.	C	T	.	.	MAF_USDA=17.262
NC_035096.1	16948081	.	T	C	.	.	MAF_INRAE=9.494;MAF_USDA=18.235
NC_035096.1	16948145	.	C	A	.	.	MAF_INRAE=16.456;MAF_USDA=23.214
NC_035096.1	16948228	.	G	A	.	.	MAF_INRAE=7.5;MAF_USDA=2.083
NC_035096.1	16948368	.	C	A	.	.	MAF_INRAE=41.139;MAF_USDA=25.294
NC_035096.1	16948380	.	T	G	.	.	MAF_USDA=2.083
NC_035096.1	16948396	.	T	G	.	.	MAF_INRAE=37.975;MAF_USDA=37.647
NC_035096.1	16948424	.	A	G	.	.	MAF_INRAE=17.5;MAF_USDA=17.059
NC_035096.1	16948457	.	C	A	.	.	MAF_USDA=5.738
NC_035096.1	16948468	.	C	T	.	.	MAF_INRAE=9.494;MAF_USDA=20.0
NC_035096.1	16948484	.	A	T	.	.	MAF_INRAE=17.722;MAF_USDA=21.176
NC_035096.1	16948500	.	T	A	.	.	MAF_INRAE=17.722;MAF_USDA=20.588
NC_035096.1	16948504	.	T	C	.	.	MAF_INRAE=12.658
NC_035096.1	16948607	.	G	A	.	.	MAF_INRAE=1.667;MAF_USDA=10.588
NC_035096.1	16948682	.	C	T	.	.	MAF_INRAE=27.215;MAF_USDA=27.059
NC_035096.1	16948804	.	A	G	.	.	MAF_INRAE=28.481;MAF_USDA=40.588
NC_035096.1	16948871	.	A	G	.	.	MAF_INRAE=10.526
NC_035096.1	16948974	.	C	A	.	.	MAF_INRAE=37.975;MAF_USDA=9.412
NC_035096.1	16948982	.	T	C	.	.	MAF_USDA=2.459
NC_035096.1	16949011	.	G	T	.	.	MAF_USDA=5.738
NC_035096.1	16949151	.	C	A	.	.	MAF_USDA=3.279
NC_035096.1	16949193	.	A	C	.	.	MAF_USDA=2.459
NC_035096.1	16949314	.	A	G	.	.	MAF_USDA=5.0
NC_035096.1	16949335	.	C	T	.	.	MAF_INRAE=10.526;MAF_USDA=14.118
NC_035096.1	16949357	.	G	T	.	.	MAF_INRAE=4.167
NC_035096.1	16949376	.	G	A	.	.	MAF_USDA=2.083
NC_035096.1	16949622	.	A	G	.	.	MAF_USDA=6.471
NC_035096.1	16949637	.	C	T	.	.	MAF_USDA=6.25
NC_035096.1	16949673	.	A	C	.	.	MAF_INRAE=1.667;MAF_USDA=13.529
NC_035096.1	16949764	.	G	A	.	.	MAF_USDA=29.167
NC_035096.1	16949766	.	C	A	.	.	MAF_USDA=29.167
NC_035096.1	16949768	.	A	G	.	.	MAF_INRAE=4.167
NC_035096.1	16949785	.	T	C	.	.	MAF_INRAE=6.667;MAF_USDA=24.706
NC_035096.1	16949890	.	C	A	.	.	MAF_USDA=3.279
NC_035096.1	16950001	.	T	C	.	.	MAF_USDA=13.115
NC_035096.1	16950076	.	C	A	.	.	MAF_USDA=1.639
NC_035096.1	16950246	.	A	T	.	.	MAF_USDA=5.833
NC_035096.1	16950623	.	G	A	.	.	MAF_USDA=2.459
NC_035096.1	16950634	.	C	T	.	.	MAF_USDA=2.459
NC_035096.1	16950635	.	A	G	.	.	MAF_INRAE=4.43;MAF_USDA=15.294
NC_035096.1	16950649	.	T	A	.	.	MAF_USDA=2.459
NC_035096.1	16950668	.	G	A	.	.	MAF_USDA=3.333
NC_035096.1	16950680	.	G	A	.	.	MAF_USDA=2.459
NC_035096.1	16950691	.	C	G	.	.	MAF_INRAE=30.38;MAF_USDA=34.706
NC_035096.1	16950699	.	A	G	.	.	MAF_INRAE=4.43;MAF_USDA=19.412
NC_035096.1	16950701	.	A	T	.	.	MAF_USDA=4.167
NC_035096.1	16950702	.	A	T	.	.	MAF_USDA=6.25
NC_035096.1	16950857	.	G	A	.	.	MAF_INRAE=5.263;MAF_USDA=7.647
NC_035096.1	16951039	.	C	T	.	.	MAF_INRAE=26.316;MAF_USDA=2.941
NC_035096.1	16951069	.	A	C	.	.	MAF_USDA=2.459
NC_035096.1	16951142	.	C	T	.	.	MAF_INRAE=10.526;MAF_USDA=13.529
NC_035096.1	16951199	.	C	A	.	.	MAF_INRAE=4.167;MAF_USDA=3.279
NC_035096.1	16951249	.	G	C	.	.	MAF_USDA=2.083
NC_035096.1	16951264	.	T	C	.	.	MAF_INRAE=36.076;MAF_USDA=44.118
NC_035096.1	16951322	.	G	C	.	.	MAF_USDA=4.098
NC_035096.1	16951358	.	T	C	.	.	MAF_USDA=4.098
NC_035096.1	16951520	.	C	T	.	.	MAF_INRAE=10.526;MAF_USDA=13.529
NC_035096.1	16951523	.	T	C	.	.	MAF_INRAE=9.494;MAF_USDA=7.377
NC_035096.1	16951586	.	G	A	.	.	MAF_USDA=3.279
NC_035096.1	16951615	.	A	G	.	.	MAF_INRAE=29.747;MAF_USDA=36.471
NC_035096.1	16951645	.	G	A	.	.	MAF_INRAE=1.667
NC_035096.1	16951646	.	G	A	.	.	MAF_INRAE=29.747;MAF_USDA=27.647
NC_035096.1	16951689	.	G	T	.	.	MAF_USDA=11.475
NC_035096.1	16951696	.	G	T	.	.	MAF_USDA=11.176
NC_035096.1	16951705	.	C	T	.	.	MAF_USDA=9.412
NC_035096.1	16951714	.	T	G	.	.	MAF_USDA=11.176
NC_035096.1	16951726	.	G	T	.	.	MAF_USDA=11.765
NC_035096.1	16951799	.	C	A	.	.	MAF_USDA=12.295
NC_035096.1	16951804	.	G	C	.	.	MAF_USDA=1.639
NC_035096.1	16951813	.	G	T	.	.	MAF_USDA=9.016
NC_035096.1	16951903	.	G	A	.	.	MAF_INRAE=4.167;MAF_USDA=9.836
NC_035096.1	16952150	.	G	A	.	.	MAF_INRAE=1.667;MAF_USDA=5.294
NC_035096.1	16952161	.	G	A	.	.	MAF_USDA=2.459
NC_035096.1	16952186	.	G	A	.	.	MAF_USDA=3.279
NC_035096.1	16952230	.	C	T	.	.	MAF_USDA=2.459
NC_035096.1	16952317	.	T	C	.	.	MAF_USDA=3.279
NC_035096.1	16952318	.	T	A	.	.	MAF_USDA=3.279
NC_035096.1	16952332	.	T	C	.	.	MAF_INRAE=10.526;MAF_USDA=16.471
NC_035096.1	16952419	.	C	T	.	.	MAF_INRAE=37.975;MAF_USDA=10.0
NC_035096.1	16952548	.	G	A	.	.	MAF_USDA=2.459
NC_035096.1	16952578	.	A	G	.	.	MAF_USDA=4.167
NC_035096.1	16952686	.	T	C	.	.	MAF_USDA=10.0
NC_035096.1	16952691	.	C	G	.	.	MAF_USDA=4.918
NC_035096.1	16952760	.	G	A	.	.	MAF_INRAE=5.263;MAF_USDA=2.459
NC_035096.1	16952795	.	T	G	.	.	MAF_USDA=12.5
NC_035096.1	16952838	.	C	T	.	.	MAF_USDA=9.412
NC_035096.1	16952902	.	T	C	.	.	MAF_USDA=4.706
NC_035096.1	16953000	.	G	A	.	.	MAF_INRAE=9.494;MAF_USDA=7.377
NC_035096.1	16953141	.	A	C	.	.	MAF_INRAE=4.167
NC_035096.1	16953233	.	G	A	.	.	MAF_USDA=4.918
NC_035096.1	16953319	.	G	T	.	.	MAF_INRAE=9.167
NC_035096.1	16953378	.	C	A	.	.	MAF_INRAE=1.667
NC_035096.1	16953415	.	T	G	.	.	MAF_USDA=6.25
NC_035096.1	16953475	.	G	A	.	.	MAF_USDA=4.167
NC_035096.1	16953585	.	G	C	.	.	MAF_INRAE=12.5;MAF_USDA=4.118
NC_035096.1	16953627	.	C	T	.	.	MAF_USDA=4.167
NC_035096.1	16953635	.	A	G	.	.	MAF_USDA=11.176
NC_035096.1	16953656	.	G	A	.	.	MAF_INRAE=12.5;MAF_USDA=4.706
NC_035096.1	16953668	.	C	T	.	.	MAF_INRAE=10.833;MAF_USDA=18.824
NC_035096.1	16953816	.	G	A	.	.	MAF_INRAE=4.167;MAF_USDA=2.083
NC_035096.1	16953843	.	A	T	.	.	MAF_INRAE=37.975;MAF_USDA=9.412
NC_035096.1	16953856	.	C	T	.	.	MAF_USDA=2.459
NC_035096.1	16953858	.	T	A	.	.	MAF_USDA=2.459
NC_035096.1	16953859	.	A	T	.	.	MAF_USDA=2.459
NC_035096.1	16953861	.	A	T	.	.	MAF_USDA=2.459
NC_035096.1	16953927	.	G	A	.	.	MAF_INRAE=4.167;MAF_USDA=2.083
NC_035096.1	16954001	.	G	T	.	.	MAF_INRAE=22.152;MAF_USDA=12.353
NC_035096.1	16954003	.	T	G	.	.	MAF_USDA=21.176
NC_035096.1	16954221	.	T	C	.	.	MAF_INRAE=10.0
NC_035096.1	16954755	.	T	A	.	.	MAF_USDA=3.279
NC_035096.1	16954830	.	G	T	.	.	MAF_USDA=2.083
NC_035096.1	16954901	.	C	A	.	.	MAF_USDA=4.098
NC_035096.1	16954960	.	G	T	.	.	MAF_USDA=7.377
NC_035096.1	16954968	.	T	C	.	.	MAF_USDA=8.197
NC_035096.1	16955162	.	A	G	.	.	MAF_USDA=4.098
NC_035096.1	16955186	.	G	A	.	.	MAF_USDA=9.016
NC_035096.1	16955226	.	C	T	.	.	MAF_USDA=2.459
NC_035096.1	16955426	.	C	T	.	.	MAF_USDA=4.918
NC_035096.1	16955721	.	T	G	.	.	MAF_INRAE=12.5;MAF_USDA=7.059
NC_035096.1	16955886	.	G	A	.	.	MAF_USDA=6.557
NC_035096.1	16955951	.	A	G	.	.	MAF_INRAE=5.833;MAF_USDA=9.836
NC_035096.1	16956172	.	C	T	.	.	MAF_USDA=6.557
NC_035096.1	16956344	.	C	T	.	.	MAF_USDA=9.016
NC_035096.1	16956454	.	G	A	.	.	MAF_INRAE=1.667;MAF_USDA=18.033
NC_035096.1	16956545	.	C	T	.	.	MAF_INRAE=4.167
NC_035096.1	16956553	.	C	T	.	.	MAF_INRAE=5.833
NC_035096.1	16956559	.	C	T	.	.	MAF_INRAE=5.833
NC_035096.1	16956748	.	G	A	.	.	MAF_INRAE=4.167;MAF_USDA=19.412
NC_035096.1	16956804	.	G	A	.	.	MAF_USDA=1.639
NC_035096.1	16958074	.	C	A	.	.	MAF_USDA=2.083
NC_035096.1	16958095	.	C	T	.	.	MAF_USDA=2.542
NC_035096.1	16958114	.	T	A	.	.	MAF_INRAE=42.105;MAF_USDA=29.167
NC_035096.1	16958166	.	T	G	.	.	MAF_INRAE=14.167;MAF_USDA=4.167
NC_035096.1	16958217	.	C	T	.	.	MAF_USDA=1.667
NC_035096.1	16958227	.	C	T	.	.	MAF_USDA=4.167
NC_035096.1	16958408	.	C	T	.	.	MAF_USDA=3.279
NC_035096.1	16958446	.	A	G	.	.	MAF_INRAE=34.177;MAF_USDA=38.235
NC_035096.1	16958550	.	C	A	.	.	MAF_USDA=3.279
NC_035096.1	16958581	.	G	A	.	.	MAF_INRAE=37.342;MAF_USDA=11.176
NC_035096.1	16958821	.	G	A	.	.	MAF_INRAE=10.526;MAF_USDA=31.25
NC_035096.1	16958963	.	A	G	.	.	MAF_USDA=13.934
NC_035096.1	16959036	.	C	A	.	.	MAF_USDA=6.25
NC_035096.1	16959037	.	T	C	.	.	MAF_INRAE=9.494;MAF_USDA=8.197
NC_035096.1	16959042	.	G	A	.	.	MAF_INRAE=12.5;MAF_USDA=4.118
NC_035096.1	16959120	.	G	A	.	.	MAF_INRAE=14.167;MAF_USDA=6.25
NC_035096.1	16959201	.	C	A	.	.	MAF_INRAE=13.333
NC_035096.1	16959389	.	T	C	.	.	MAF_USDA=11.475
NC_035096.1	16959542	.	G	A	.	.	MAF_USDA=1.639
NC_035096.1	16959575	.	G	A	.	.	MAF_USDA=3.279
NC_035096.1	16959640	.	A	G	.	.	MAF_USDA=1.639
NC_035096.1	16959641	.	C	T	.	.	MAF_USDA=1.639
NC_035096.1	16959672	.	G	A	.	.	MAF_USDA=1.639
NC_035096.1	16959798	.	C	A	.	.	MAF_INRAE=10.526;MAF_USDA=29.167
NC_035096.1	16959914	.	G	A	.	.	MAF_INRAE=4.167
NC_035096.1	16959920	.	G	T	.	.	MAF_INRAE=14.167
NC_035096.1	16960289	.	C	T	.	.	MAF_INRAE=13.333;MAF_USDA=22.353
NC_035096.1	16960304	.	T	C	.	.	MAF_USDA=4.098
NC_035096.1	16960307	.	G	T	.	.	MAF_INRAE=13.333;MAF_USDA=6.25
NC_035096.1	16960311	.	C	A	.	.	MAF_USDA=10.656
NC_035096.1	16960344	.	C	T	.	.	MAF_INRAE=12.5;MAF_USDA=5.294
NC_035096.1	16960382	.	C	A	.	.	MAF_USDA=10.417
NC_035096.1	16960466	.	G	C	.	.	MAF_INRAE=22.152;MAF_USDA=13.529
NC_035096.1	16960528	.	C	G	.	.	MAF_INRAE=37.342;MAF_USDA=9.412
NC_035096.1	16961050	.	T	C	.	.	MAF_USDA=1.639
NC_035096.1	16961061	.	T	G	.	.	MAF_USDA=2.459
NC_035096.1	16961071	.	G	C	.	.	MAF_USDA=2.083
NC_035096.1	16961158	.	G	A	.	.	MAF_INRAE=13.333
NC_035096.1	16961173	.	T	G	.	.	MAF_USDA=2.459
NC_035096.1	16961340	.	C	T	.	.	MAF_INRAE=12.025;MAF_USDA=27.647
NC_035096.1	16961469	.	C	A	.	.	MAF_USDA=16.393
NC_035096.1	16961624	.	C	T	.	.	MAF_USDA=4.167
NC_035096.1	16961640	.	G	A	.	.	MAF_USDA=2.083
NC_035096.1	16961725	.	C	T	.	.	MAF_INRAE=12.658;MAF_USDA=10.656
NC_035096.1	16961747	.	C	A	.	.	MAF_USDA=4.118
NC_035096.1	16961787	.	G	A	.	.	MAF_INRAE=3.333;MAF_USDA=8.333
NC_035096.1	16961835	.	T	C	.	.	MAF_USDA=2.459
NC_035096.1	16961840	.	A	T	.	.	MAF_USDA=2.459
NC_035096.1	16961872	.	T	C	.	.	MAF_USDA=4.167
NC_035096.1	16961898	.	C	T	.	.	MAF_USDA=14.754
NC_035096.1	16961995	.	A	T	.	.	MAF_INRAE=10.526;MAF_USDA=29.167
NC_035096.1	16962002	.	T	G	.	.	MAF_INRAE=12.658;MAF_USDA=7.059
NC_035096.1	16962004	.	T	A	.	.	MAF_INRAE=15.0;MAF_USDA=26.471
NC_035096.1	16962005	.	A	T	.	.	MAF_INRAE=10.526;MAF_USDA=8.824
NC_035096.1	16962036	.	A	T	.	.	MAF_INRAE=1.667
NC_035096.1	16962037	.	A	G	.	.	MAF_INRAE=1.667
NC_035096.1	16962242	.	T	A	.	.	MAF_USDA=2.459
NC_035096.1	16962243	.	G	A	.	.	MAF_USDA=2.459
NC_035096.1	16962272	.	C	T	.	.	MAF_USDA=4.918
NC_035096.1	16962371	.	C	A	.	.	MAF_INRAE=36.709;MAF_USDA=44.643
NC_035096.1	16962423	.	G	A	.	.	MAF_INRAE=36.709;MAF_USDA=46.471
NC_035096.1	16962448	.	T	C	.	.	MAF_INRAE=22.152;MAF_USDA=11.765
NC_035096.1	16962450	.	A	G	.	.	MAF_INRAE=20.833;MAF_USDA=11.765
NC_035096.1	16962485	.	T	C	.	.	MAF_USDA=4.118
NC_035096.1	16962503	.	G	A	.	.	MAF_INRAE=1.667
NC_035096.1	16962512	.	G	A	.	.	MAF_INRAE=22.152;MAF_USDA=21.176
NC_035096.1	16962633	.	T	G	.	.	MAF_INRAE=37.975;MAF_USDA=10.588
NC_035096.1	16962748	.	G	T	.	.	MAF_USDA=2.459
NC_035096.1	16962749	.	G	A	.	.	MAF_USDA=14.754
NC_035096.1	16962819	.	G	A	.	.	MAF_USDA=4.098
NC_035096.1	16962853	.	C	G	.	.	MAF_USDA=1.639
NC_035096.1	16962908	.	G	A	.	.	MAF_INRAE=37.342;MAF_USDA=47.059
NC_035096.1	16962921	.	C	A	.	.	MAF_INRAE=37.975;MAF_USDA=45.882
NC_035096.1	16962935	.	G	C	.	.	MAF_USDA=4.118
NC_035096.1	16963014	.	T	G	.	.	MAF_USDA=3.529
NC_035096.1	16963144	.	A	C	.	.	MAF_USDA=14.754
NC_035096.1	16963147	.	G	T	.	.	MAF_USDA=14.754
NC_035096.1	16963232	.	T	G	.	.	MAF_INRAE=12.658;MAF_USDA=20.833
NC_035096.1	16963262	.	C	T	.	.	MAF_INRAE=5.696;MAF_USDA=23.529
NC_035096.1	16963263	.	G	A	.	.	MAF_INRAE=37.975;MAF_USDA=10.0
NC_035096.1	16963269	.	AAATG	AAATA	.	.	MAF_USDA=29.167
NC_035096.1	16963312	.	C	A	.	.	MAF_INRAE=42.105
NC_035096.1	16963367	.	C	A	.	.	MAF_INRAE=47.468;MAF_USDA=16.471
NC_035096.1	16963620	.	C	A	.	.	MAF_INRAE=12.658;MAF_USDA=44.262
NC_035096.1	16963623	.	C	G	.	.	MAF_INRAE=21.667;MAF_USDA=14.754
NC_035096.1	16963628	.	C	T	.	.	MAF_INRAE=13.333;MAF_USDA=1.639
NC_035096.1	16963782	.	G	A	.	.	MAF_INRAE=3.333;MAF_USDA=14.118
NC_035096.1	16963810	.	G	A	.	.	MAF_USDA=16.393
NC_035096.1	16963885	.	C	T	.	.	MAF_USDA=14.754
NC_035096.1	16963938	.	C	T	.	.	MAF_USDA=1.639
NC_035096.1	16964091	.	C	T	.	.	MAF_USDA=14.118
NC_035096.1	16964188	.	T	C	.	.	MAF_INRAE=4.167
NC_035096.1	16964247	.	A	G	.	.	MAF_USDA=1.639
NC_035096.1	16964286	.	T	C	.	.	MAF_USDA=13.115
NC_035096.1	16964385	.	G	A	.	.	MAF_USDA=1.639
NC_035096.1	16964607	.	T	C	.	.	MAF_INRAE=22.5;MAF_USDA=35.0
NC_035096.1	16964665	.	G	T	.	.	MAF_INRAE=1.667
NC_035096.1	16964670	.	C	A	.	.	MAF_USDA=14.754
NC_035096.1	16964749	.	G	C	.	.	MAF_USDA=15.833
NC_035096.1	16964782	.	T	G	.	.	MAF_USDA=15.833
NC_035096.1	16964845	.	C	T	.	.	MAF_USDA=14.754
NC_035096.1	16964887	.	C	T	.	.	MAF_INRAE=37.975;MAF_USDA=32.353
NC_035096.1	16964900	.	A	T	.	.	MAF_INRAE=1.667;MAF_USDA=14.118
NC_035096.1	16964907	.	A	C	.	.	MAF_USDA=10.0
NC_035096.1	16964946	.	G	A	.	.	MAF_USDA=12.353
NC_035096.1	16964948	.	G	A	.	.	MAF_USDA=9.836
NC_035096.1	16964988	.	A	G	.	.	MAF_USDA=14.754
NC_035096.1	16965099	.	C	G	.	.	MAF_USDA=15.574
NC_035096.1	16965115	.	C	T	.	.	MAF_USDA=3.279
NC_035096.1	16965133	.	G	C	.	.	MAF_USDA=31.176
NC_035096.1	16965134	.	G	T	.	.	MAF_USDA=31.176
NC_035096.1	16965135	.	T	G	.	.	MAF_USDA=31.176
NC_035096.1	16965142	.	G	T	.	.	MAF_USDA=2.083
NC_035096.1	16965235	.	A	G	.	.	MAF_INRAE=15.19;MAF_USDA=4.098
NC_035096.1	16965247	.	G	A	.	.	MAF_USDA=1.639
NC_035096.1	16965281	.	A	G	.	.	MAF_USDA=2.459
NC_035096.1	16965292	.	G	C	.	.	MAF_USDA=2.941
NC_035096.1	16965300	.	G	A	.	.	MAF_USDA=9.836
NC_035096.1	16965311	.	C	A	.	.	MAF_USDA=2.083
NC_035096.1	16965399	.	G	A	.	.	MAF_INRAE=13.333;MAF_USDA=4.706
NC_035096.1	16965462	.	C	T	.	.	MAF_INRAE=39.241;MAF_USDA=9.412
NC_035096.1	16965484	.	C	T	.	.	MAF_INRAE=15.0;MAF_USDA=2.083
NC_035096.1	16965521	.	A	T	.	.	MAF_USDA=11.765
NC_035096.1	16965634	.	T	C	.	.	MAF_INRAE=48.101;MAF_USDA=33.529
NC_035096.1	16965769	.	C	T	.	.	MAF_INRAE=14.557;MAF_USDA=4.918
NC_035096.1	16965778	.	T	A	.	.	MAF_USDA=2.083
NC_035096.1	16965786	.	T	A	.	.	MAF_USDA=2.083
NC_035096.1	16965793	.	G	A	.	.	MAF_USDA=14.118
NC_035096.1	16965797	.	C	T	.	.	MAF_USDA=2.083
NC_035096.1	16965854	.	C	A	.	.	MAF_INRAE=15.19;MAF_USDA=4.918
NC_035096.1	16965855	.	C	A	.	.	MAF_USDA=3.279
NC_035096.1	16965891	.	C	A	.	.	MAF_USDA=10.656
NC_035096.1	16965894	.	C	T	.	.	MAF_INRAE=12.5;MAF_USDA=4.118
NC_035096.1	16966006	.	C	T	.	.	MAF_USDA=3.279
NC_035096.1	16966142	.	G	A	.	.	MAF_INRAE=48.333
NC_035096.1	16966148	.	C	T	.	.	MAF_USDA=1.639
NC_035096.1	16966383	.	G	T	.	.	MAF_USDA=4.118
NC_035096.1	16966459	.	T	C	.	.	MAF_USDA=2.459
NC_035096.1	16966471	.	C	T	.	.	MAF_USDA=1.639
NC_035096.1	16966546	.	G	A	.	.	MAF_USDA=6.471
NC_035096.1	16966547	.	C	T	.	.	MAF_USDA=2.459
NC_035096.1	16966562	.	C	T	.	.	MAF_INRAE=15.0;MAF_USDA=2.083
NC_035096.1	16966726	.	A	C	.	.	MAF_INRAE=15.0;MAF_USDA=2.083
NC_035096.1	16966844	.	A	G	.	.	MAF_USDA=1.639
NC_035096.1	16966892	.	T	A	.	.	MAF_USDA=3.279
NC_035096.1	16967092	.	G	T	.	.	MAF_USDA=1.639
NC_035096.1	16967101	.	G	T	.	.	MAF_INRAE=12.5;MAF_USDA=4.118
NC_035096.1	16967102	.	G	T	.	.	MAF_INRAE=13.333;MAF_USDA=5.882
NC_035096.1	16967219	.	C	T	.	.	MAF_INRAE=12.5;MAF_USDA=8.824
NC_035096.1	16967252	.	G	C	.	.	MAF_USDA=6.25
NC_035096.1	16967276	.	C	T	.	.	MAF_INRAE=12.5;MAF_USDA=6.471
NC_035096.1	16967324	.	C	T	.	.	MAF_INRAE=15.0;MAF_USDA=2.083
NC_035096.1	16967396	.	G	C	.	.	MAF_INRAE=1.667
NC_035096.1	16967446	.	G	A	.	.	MAF_USDA=3.279
NC_035096.1	16967454	.	G	A	.	.	MAF_INRAE=15.0;MAF_USDA=2.083
NC_035096.1	16967468	.	G	C	.	.	MAF_USDA=15.833
NC_035096.1	16967487	.	A	C	.	.	MAF_INRAE=10.759;MAF_USDA=17.5
NC_035096.1	16967584	.	T	A	.	.	MAF_INRAE=24.051;MAF_USDA=41.765
NC_035096.1	16967599	.	A	C	.	.	MAF_INRAE=34.177;MAF_USDA=24.706
NC_035096.1	16967600	.	C	A	.	.	MAF_INRAE=24.051;MAF_USDA=46.471
NC_035096.1	16967601	.	C	A	.	.	MAF_USDA=13.115
NC_035096.1	16967635	.	A	T	.	.	MAF_USDA=10.656
NC_035096.1	16967674	.	T	G	.	.	MAF_USDA=1.639
NC_035096.1	16967680	.	G	A	.	.	MAF_USDA=6.557
NC_035096.1	16967736	.	C	A	.	.	MAF_INRAE=15.0;MAF_USDA=2.083
NC_035096.1	16967792	.	G	A	.	.	MAF_USDA=1.176
NC_035096.1	16967823	.	A	T	.	.	MAF_USDA=1.639
NC_035096.1	16967838	.	G	A	.	.	MAF_USDA=2.459
NC_035096.1	16967846	.	A	T	.	.	MAF_INRAE=33.544;MAF_USDA=48.824
NC_035096.1	16967880	.	T	C	.	.	MAF_INRAE=1.667;MAF_USDA=6.557
NC_035096.1	16967914	.	C	T	.	.	MAF_USDA=2.459
NC_035096.1	16967917	.	C	T	.	.	MAF_USDA=2.459
NC_035096.1	16967919	.	A	T,G	.	.	MAF_INRAE=3.333;MAF_USDA=2.459
NC_035096.1	16967977	.	G	A	.	.	MAF_INRAE=12.658;MAF_USDA=8.235
NC_035096.1	16967995	.	C	T	.	.	MAF_USDA=1.639
NC_035096.1	16968137	.	A	T	.	.	MAF_USDA=4.167
NC_035096.1	16968145	.	T	A	.	.	MAF_INRAE=4.167;MAF_USDA=13.115
NC_035096.1	16968214	.	A	T	.	.	MAF_USDA=18.852
NC_035096.1	16968290	.	C	A	.	.	MAF_USDA=10.588
NC_035096.1	16968411	.	C	T	.	.	MAF_USDA=1.695
NC_035096.1	16968439	.	C	A	.	.	MAF_USDA=10.843
NC_035096.1	16968465	.	A	G	.	.	MAF_USDA=16.667
NC_035096.1	16968528	.	T	G	.	.	MAF_INRAE=3.333;MAF_USDA=12.5
NC_035096.1	16968598	.	T	A	.	.	MAF_INRAE=12.658;MAF_USDA=2.459
NC_035096.1	16968725	.	C	T	.	.	MAF_USDA=1.639
NC_035096.1	16968752	.	T	G	.	.	MAF_USDA=4.098
NC_035096.1	16968763	.	C	T	.	.	MAF_USDA=2.459
NC_035096.1	16968777	.	T	G	.	.	MAF_USDA=2.459
NC_035096.1	16968854	.	A	C	.	.	MAF_INRAE=34.177;MAF_USDA=39.412
NC_035096.1	16968855	.	C	A	.	.	MAF_USDA=7.059
NC_035096.1	16968880	.	T	A	.	.	MAF_INRAE=12.658;MAF_USDA=4.918
NC_035096.1	16968881	.	T	A	.	.	MAF_INRAE=8.333;MAF_USDA=4.918
NC_035096.1	16968937	.	A	G	.	.	MAF_USDA=3.279
NC_035096.1	16968983	.	G	A	.	.	MAF_INRAE=10.127;MAF_USDA=17.213
NC_035096.1	16969012	.	A	G	.	.	MAF_USDA=11.176
NC_035096.1	16969046	.	C	T	.	.	MAF_USDA=4.918
NC_035096.1	16969073	.	G	A	.	.	MAF_INRAE=49.167
NC_035096.1	16969075	.	C	A	.	.	MAF_USDA=15.574
NC_035096.1	16969128	.	C	T	.	.	MAF_INRAE=12.658;MAF_USDA=8.197
NC_035096.1	16969179	.	G	T	.	.	MAF_USDA=16.393
NC_035096.1	16969194	.	G	A	.	.	MAF_USDA=11.765
NC_035096.1	16969343	.	C	T	.	.	MAF_INRAE=3.333;MAF_USDA=3.279
NC_035096.1	16969566	.	C	T	.	.	MAF_USDA=2.459
NC_035096.1	16969651	.	T	G	.	.	MAF_INRAE=47.468;MAF_USDA=41.765
NC_035096.1	16969778	.	G	A	.	.	MAF_INRAE=10.0;MAF_USDA=3.279
NC_035096.1	16969824	.	C	A	.	.	MAF_INRAE=1.667
NC_035096.1	16969946	.	C	T	.	.	MAF_USDA=2.459
NC_035096.1	16969956	.	C	A	.	.	MAF_INRAE=36.076;MAF_USDA=46.471
NC_035096.1	16970205	.	T	A	.	.	MAF_INRAE=14.167;MAF_USDA=15.882
NC_035096.1	16970263	.	A	C	.	.	MAF_USDA=16.393
NC_035096.1	16970419	.	C	T	.	.	MAF_INRAE=14.167;MAF_USDA=17.059
NC_035096.1	16970430	.	G	A	.	.	MAF_USDA=3.279
NC_035096.1	16970474	.	C	T	.	.	MAF_USDA=1.639
NC_035096.1	16970605	.	G	A	.	.	MAF_USDA=1.639
NC_035096.1	16970692	.	A	T	.	.	MAF_INRAE=15.0;MAF_USDA=2.083
NC_035096.1	16970701	.	T	C	.	.	MAF_USDA=16.393
NC_035096.1	16970752	.	A	G	.	.	MAF_INRAE=27.5;MAF_USDA=21.765
NC_035096.1	16970850	.	C	A	.	.	MAF_INRAE=12.658;MAF_USDA=22.131
NC_035096.1	16970993	.	C	T	.	.	MAF_INRAE=3.333;MAF_USDA=14.706
NC_035096.1	16970997	.	A	T	.	.	MAF_INRAE=10.759;MAF_USDA=18.852
NC_035096.1	16971027	.	A	G	.	.	MAF_INRAE=10.759;MAF_USDA=36.066
NC_035096.1	16971111	.	T	A	.	.	MAF_INRAE=3.333;MAF_USDA=1.639
NC_035096.1	16971113	.	T	G	.	.	MAF_INRAE=10.526;MAF_USDA=29.167
NC_035096.1	16971117	.	G	A	.	.	MAF_INRAE=9.167;MAF_USDA=34.426
NC_035096.1	16971121	.	T	C	.	.	MAF_INRAE=14.167;MAF_USDA=11.176
NC_035096.1	16971130	.	A	C	.	.	MAF_USDA=5.738
NC_035096.1	16971216	.	C	T	.	.	MAF_INRAE=3.333;MAF_USDA=16.471
NC_035096.1	16971238	.	C	G	.	.	MAF_USDA=4.098
NC_035096.1	16971250	.	C	T	.	.	MAF_INRAE=22.785;MAF_USDA=28.235
NC_035096.1	16971295	.	G	A	.	.	MAF_INRAE=11.392;MAF_USDA=22.353
NC_035096.1	16971386	.	T	A	.	.	MAF_USDA=1.639
NC_035096.1	16971460	.	C	A	.	.	MAF_INRAE=12.658;MAF_USDA=4.918
NC_035096.1	16971553	.	G	T	.	.	MAF_USDA=3.279
NC_035096.1	16971562	.	G	A	.	.	MAF_USDA=1.639
NC_035096.1	16971704	.	G	T	.	.	MAF_USDA=1.765
NC_035096.1	16971745	.	G	A	.	.	MAF_INRAE=18.333;MAF_USDA=17.647
NC_035096.1	16971810	.	C	A	.	.	MAF_USDA=1.639
NC_035096.1	16971824	.	T	C	.	.	MAF_USDA=1.639
NC_035096.1	16971879	.	T	C	.	.	MAF_USDA=1.639
NC_035096.1	16971971	.	C	A	.	.	MAF_USDA=2.083
NC_035096.1	16972131	.	C	A	.	.	MAF_USDA=4.098
NC_035096.1	16972164	.	A	C	.	.	MAF_USDA=29.508
NC_035096.1	16972169	.	G	A	.	.	MAF_USDA=2.459
NC_035096.1	16972194	.	G	A	.	.	MAF_INRAE=18.333;MAF_USDA=4.118
NC_035096.1	16972324	.	T	C	.	.	MAF_INRAE=14.167;MAF_USDA=12.353
NC_035096.1	16972352	.	A	C	.	.	MAF_INRAE=10.526;MAF_USDA=28.235
NC_035096.1	16972353	.	C	A	.	.	MAF_INRAE=23.418;MAF_USDA=22.131
NC_035096.1	16972444	.	G	C	.	.	MAF_USDA=2.353
NC_035096.1	16972477	.	C	G	.	.	MAF_INRAE=23.418;MAF_USDA=21.311
NC_035096.1	16972499	.	G	A	.	.	MAF_INRAE=23.418;MAF_USDA=21.311
NC_035096.1	16972546	.	G	A	.	.	MAF_INRAE=12.5;MAF_USDA=12.5
NC_035096.1	16972571	.	A	C	.	.	MAF_INRAE=22.785;MAF_USDA=22.034
NC_035096.1	16972619	.	T	C	.	.	MAF_INRAE=14.167
NC_035096.1	16972656	.	G	T	.	.	MAF_INRAE=23.418;MAF_USDA=22.951
NC_035096.1	16972688	.	C	A	.	.	MAF_USDA=1.639
NC_035096.1	16972779	.	G	A	.	.	MAF_USDA=2.083
NC_035096.1	16972861	.	A	G	.	.	MAF_USDA=11.475
NC_035096.1	16972869	.	T	C	.	.	MAF_INRAE=23.418;MAF_USDA=22.951
NC_035096.1	16972881	.	A	T	.	.	MAF_USDA=29.167
NC_035096.1	16972924	.	A	G	.	.	MAF_USDA=2.459
NC_035096.1	16972926	.	T	C	.	.	MAF_INRAE=10.526;MAF_USDA=9.412
NC_035096.1	16972937	.	G	A	.	.	MAF_USDA=2.459
NC_035096.1	16972997	.	C	T	.	.	MAF_INRAE=14.167;MAF_USDA=40.476
NC_035096.1	16973060	.	A	T	.	.	MAF_USDA=2.353
NC_035096.1	16973061	.	A	T	.	.	MAF_USDA=2.353
NC_035096.1	16973088	.	C	A	.	.	MAF_INRAE=23.418;MAF_USDA=22.951
NC_035096.1	16973091	.	A	C	.	.	MAF_INRAE=14.167;MAF_USDA=2.083
NC_035096.1	16973215	.	C	A	.	.	MAF_INRAE=4.167;MAF_USDA=2.083
NC_035096.1	16973293	.	C	A	.	.	MAF_INRAE=16.456;MAF_USDA=12.941
NC_035096.1	16973355	.	C	T	.	.	MAF_USDA=1.639
NC_035096.1	16973356	.	A	G	.	.	MAF_INRAE=18.333;MAF_USDA=3.529
NC_035096.1	16973383	.	T	A	.	.	MAF_USDA=2.353
NC_035096.1	16973503	.	G	T	.	.	MAF_INRAE=18.333;MAF_USDA=3.529
NC_035096.1	16973546	.	G	A	.	.	MAF_INRAE=14.167;MAF_USDA=17.647
NC_035096.1	16973642	.	T	C	.	.	MAF_INRAE=27.5;MAF_USDA=40.0
NC_035096.1	16973775	.	G	T	.	.	MAF_INRAE=10.526;MAF_USDA=29.167
NC_035096.1	16973803	.	A	G	.	.	MAF_INRAE=39.241;MAF_USDA=9.412
NC_035096.1	16973843	.	C	T	.	.	MAF_USDA=2.353
NC_035096.1	16973844	.	G	A	.	.	MAF_USDA=2.083
NC_035096.1	16973911	.	G	A	.	.	MAF_USDA=2.459
NC_035096.1	16973957	.	T	C	.	.	MAF_INRAE=27.5;MAF_USDA=38.824
NC_035096.1	16973965	.	A	C	.	.	MAF_USDA=1.639
NC_035096.1	16973971	.	G	T	.	.	MAF_INRAE=28.333;MAF_USDA=38.824
NC_035096.1	16974110	.	T	C	.	.	MAF_USDA=2.941
NC_035096.1	16974124	.	C	T	.	.	MAF_INRAE=39.241;MAF_USDA=12.5
NC_035096.1	16974157	.	A	T	.	.	MAF_INRAE=27.5;MAF_USDA=39.412
NC_035096.1	16974223	.	A	G	.	.	MAF_INRAE=39.241;MAF_USDA=9.412
NC_035096.1	16974250	.	T	A	.	.	MAF_INRAE=10.526;MAF_USDA=29.167
NC_035096.1	16974251	.	C	A	.	.	MAF_USDA=29.167
NC_035096.1	16974257	.	G	A	.	.	MAF_INRAE=27.5;MAF_USDA=38.235
NC_035096.1	16974281	.	G	A	.	.	MAF_USDA=4.918
NC_035096.1	16974333	.	C	A	.	.	MAF_INRAE=27.5;MAF_USDA=38.235
NC_035096.1	16974335	.	G	T	.	.	MAF_INRAE=27.5;MAF_USDA=38.824
NC_035096.1	16974398	.	C	T	.	.	MAF_USDA=17.647
NC_035096.1	16974484	.	T	A	.	.	MAF_INRAE=27.5;MAF_USDA=41.071
NC_035096.1	16974519	.	C	A	.	.	MAF_INRAE=27.5;MAF_USDA=41.176
NC_035096.1	16974606	.	G	T	.	.	MAF_USDA=4.098
NC_035096.1	16974627	.	G	T	.	.	MAF_INRAE=12.5
NC_035096.1	16974634	.	T	G	.	.	MAF_USDA=6.25
NC_035096.1	16974638	.	A	G	.	.	MAF_USDA=1.176
NC_035096.1	16974643	.	C	T	.	.	MAF_INRAE=10.526;MAF_USDA=9.412
NC_035096.1	16974795	.	T	C	.	.	MAF_INRAE=24.684;MAF_USDA=47.059
NC_035096.1	16974834	.	A	G	.	.	MAF_USDA=6.557
NC_035096.1	16974869	.	A	G	.	.	MAF_INRAE=41.772;MAF_USDA=18.235
NC_035096.1	16975198	.	G	T	.	.	MAF_USDA=14.706
NC_035096.1	16975201	.	C	T	.	.	MAF_USDA=14.706
NC_035096.1	16975208	.	A	C	.	.	MAF_INRAE=26.582;MAF_USDA=30.588
NC_035096.1	16975295	.	C	T	.	.	MAF_USDA=2.083
NC_035096.1	16975506	.	G	A	.	.	MAF_INRAE=32.5;MAF_USDA=42.353
NC_035096.1	16975524	.	A	G	.	.	MAF_INRAE=32.5;MAF_USDA=50.0
NC_035096.1	16975571	.	A	T	.	.	MAF_USDA=3.279
NC_035096.1	16975809	.	G	A	.	.	MAF_USDA=6.557
NC_035096.1	16975907	.	C	T	.	.	MAF_INRAE=16.667;MAF_USDA=8.235
NC_035096.1	16976152	.	A	C	.	.	MAF_INRAE=1.667
NC_035096.1	16976239	.	A	T	.	.	MAF_USDA=4.098
NC_035096.1	16976285	.	G	T	.	.	MAF_USDA=1.695
NC_035096.1	16976514	.	C	T	.	.	MAF_USDA=1.639
NC_035096.1	16976545	.	T	A	.	.	MAF_INRAE=10.526;MAF_USDA=12.353
NC_035096.1	16976701	.	A	C	.	.	MAF_INRAE=31.667;MAF_USDA=42.353
NC_035096.1	16976864	.	A	T	.	.	MAF_USDA=2.459
NC_035096.1	16976945	.	T	A	.	.	MAF_INRAE=39.241;MAF_USDA=9.412
NC_035096.1	16976950	.	G	T	.	.	MAF_USDA=2.459
NC_035096.1	16977222	.	A	G	.	.	MAF_USDA=3.279
NC_035096.1	16977548	.	T	C	.	.	MAF_USDA=2.353
NC_035096.1	16977816	.	C	A	.	.	MAF_INRAE=34.177;MAF_USDA=19.412
NC_035096.1	16977890	.	T	A	.	.	MAF_INRAE=1.667;MAF_USDA=12.295
NC_035096.1	16977963	.	G	C	.	.	MAF_INRAE=13.333
NC_035096.1	16978165	.	A	G	.	.	MAF_INRAE=45.57;MAF_USDA=38.824
NC_035096.1	16978210	.	G	T	.	.	MAF_INRAE=1.667
NC_035096.1	16978254	.	C	G	.	.	MAF_USDA=9.412
NC_035096.1	16978258	.	C	T	.	.	MAF_USDA=2.083
NC_035096.1	16978281	.	G	C	.	.	MAF_INRAE=13.333
NC_035096.1	16978318	.	G	T	.	.	MAF_USDA=1.765
NC_035096.1	16978352	.	G	A	.	.	MAF_USDA=2.083
NC_035096.1	16978387	.	T	G	.	.	MAF_INRAE=1.667;MAF_USDA=12.295
NC_035096.1	16978528	.	C	T	.	.	MAF_USDA=6.25
NC_035096.1	16978580	.	C	T	.	.	MAF_USDA=1.639
NC_035096.1	16978589	.	T	C	.	.	MAF_USDA=2.083
NC_035096.1	16978643	.	G	T	.	.	MAF_INRAE=10.526;MAF_USDA=9.412
NC_035096.1	16978644	.	A	G	.	.	MAF_USDA=9.412
NC_035096.1	16978660	.	C	G	.	.	MAF_INRAE=10.833
NC_035096.1	16978684	.	G	A	.	.	MAF_USDA=1.639
NC_035096.1	16978858	.	C	A	.	.	MAF_USDA=2.083
NC_035096.1	16978982	.	G	C	.	.	MAF_USDA=14.118
NC_035096.1	16979090	.	T	C	.	.	MAF_INRAE=13.333
NC_035096.1	16979851	.	C	A	.	.	MAF_USDA=6.557
NC_035096.1	16979982	.	A	G	.	.	MAF_INRAE=10.526;MAF_USDA=11.765
NC_035096.1	16979992	.	G	A	.	.	MAF_INRAE=13.333;MAF_USDA=10.0
NC_035096.1	16980053	.	A	G	.	.	MAF_INRAE=10.526;MAF_USDA=9.412
NC_035096.1	16980303	.	T	C	.	.	MAF_USDA=2.941
NC_035096.1	16980387	.	T	G	.	.	MAF_USDA=1.639
NC_035096.1	16980464	.	G	A	.	.	MAF_INRAE=9.167
NC_035096.1	16980485	.	A	C	.	.	MAF_INRAE=6.329;MAF_USDA=20.588
NC_035096.1	16980505	.	T	G	.	.	MAF_USDA=1.639
NC_035096.1	16980545	.	C	T	.	.	MAF_USDA=10.588
NC_035096.1	16980568	.	G	A	.	.	MAF_INRAE=12.025;MAF_USDA=2.459
NC_035096.1	16980575	.	A	C	.	.	MAF_USDA=3.279
NC_035096.1	16980657	.	C	T	.	.	MAF_USDA=9.412
NC_035096.1	16980729	.	C	T	.	.	MAF_USDA=2.459
NC_035096.1	16980735	.	C	T	.	.	MAF_USDA=1.639
NC_035096.1	16980795	.	C	T	.	.	MAF_INRAE=12.658;MAF_USDA=2.459
NC_035096.1	16980814	.	C	T	.	.	MAF_INRAE=15.19;MAF_USDA=24.706
NC_035096.1	16980928	.	C	T	.	.	MAF_INRAE=3.797;MAF_USDA=10.656
NC_035096.1	16980977	.	C	A	.	.	MAF_USDA=1.639
NC_035096.1	16981020	.	T	A	.	.	MAF_USDA=12.353
NC_035096.1	16981114	.	G	T	.	.	MAF_INRAE=4.167
NC_035096.1	16981250	.	C	T	.	.	MAF_INRAE=1.667;MAF_USDA=37.059
NC_035096.1	16981273	.	C	T	.	.	MAF_USDA=10.0
NC_035096.1	16981435	.	T	C	.	.	MAF_INRAE=1.667;MAF_USDA=13.934
NC_035096.1	16981554	.	T	C	.	.	MAF_INRAE=1.667;MAF_USDA=48.361
NC_035096.1	16981674	.	T	G	.	.	MAF_INRAE=1.667
NC_035096.1	16981677	.	T	A	.	.	MAF_USDA=1.639
NC_035096.1	16981755	.	G	T	.	.	MAF_USDA=25.882
NC_035096.1	16982079	.	G	T	.	.	MAF_INRAE=10.526;MAF_USDA=15.882
NC_035096.1	16982276	.	T	C	.	.	MAF_INRAE=3.333
NC_035096.1	16982286	.	G	A	.	.	MAF_INRAE=13.924;MAF_USDA=37.059
NC_035096.1	16982378	.	C	T	.	.	MAF_USDA=9.412
NC_035096.1	16982421	.	C	A	.	.	MAF_USDA=25.0
NC_035096.1	16982576	.	C	T	.	.	MAF_INRAE=12.658
NC_035096.1	16982690	.	T	A	.	.	MAF_USDA=1.639
NC_035096.1	16982703	.	C	A	.	.	MAF_USDA=1.639
NC_035096.1	16982784	.	T	C	.	.	MAF_INRAE=10.526;MAF_USDA=11.176
NC_035096.1	16982827	.	G	T	.	.	MAF_USDA=3.279
NC_035096.1	16982851	.	C	T	.	.	MAF_USDA=2.083
NC_035096.1	16982873	.	T	C	.	.	MAF_USDA=2.083
NC_035096.1	16982874	.	T	G	.	.	MAF_USDA=1.639
NC_035096.1	16982934	.	G	A	.	.	MAF_USDA=11.765
NC_035096.1	16982955	.	G	A	.	.	MAF_INRAE=13.333
NC_035096.1	16983029	.	G	A	.	.	MAF_USDA=1.667
NC_035096.1	16983066	.	A	T	.	.	MAF_INRAE=10.526;MAF_USDA=15.294
NC_035096.1	16983117	.	G	T	.	.	MAF_INRAE=1.667;MAF_USDA=49.412
NC_035096.1	16983120	.	A	C	.	.	MAF_USDA=1.667
NC_035096.1	16983133	.	A	C	.	.	MAF_INRAE=1.667;MAF_USDA=12.295
NC_035096.1	16983134	.	C	G	.	.	MAF_USDA=14.118
NC_035096.1	16983219	.	G	C	.	.	MAF_INRAE=12.658;MAF_USDA=1.639
NC_035096.1	16983238	.	G	T	.	.	MAF_USDA=1.639
NC_035096.1	16983270	.	A	C	.	.	MAF_USDA=4.167
NC_035096.1	16983271	.	A	G	.	.	MAF_INRAE=15.0;MAF_USDA=48.824
NC_035096.1	16983273	.	T	G	.	.	MAF_USDA=7.377
NC_035096.1	16983442	.	T	A	.	.	MAF_USDA=2.083
NC_035096.1	16983478	.	T	A	.	.	MAF_INRAE=9.494;MAF_USDA=6.557
NC_035096.1	16983637	.	G	T	.	.	MAF_USDA=1.639
NC_035096.1	16983694	.	C	T	.	.	MAF_INRAE=15.789;MAF_USDA=31.25
NC_035096.1	16983703	.	A	G	.	.	MAF_USDA=2.941
NC_035096.1	16983770	.	A	T	.	.	MAF_INRAE=15.789;MAF_USDA=20.588
NC_035096.1	16983878	.	C	A	.	.	MAF_INRAE=1.667;MAF_USDA=11.475
NC_035096.1	16983913	.	G	C	.	.	MAF_USDA=1.639
NC_035096.1	16983983	.	C	T	.	.	MAF_INRAE=13.291;MAF_USDA=25.294
NC_035096.1	16984048	.	T	C	.	.	MAF_USDA=6.25
NC_035096.1	16984072	.	A	C	.	.	MAF_INRAE=4.167;MAF_USDA=5.294
NC_035096.1	16984074	.	A	C	.	.	MAF_USDA=11.176
NC_035096.1	16984077	.	T	G	.	.	MAF_INRAE=6.329;MAF_USDA=15.882
NC_035096.1	16984085	.	C	A	.	.	MAF_INRAE=32.278;MAF_USDA=48.824
NC_035096.1	16984149	.	A	G	.	.	MAF_INRAE=24.051;MAF_USDA=49.412
NC_035096.1	16984315	.	C	G	.	.	MAF_INRAE=15.0;MAF_USDA=48.235
NC_035096.1	16984354	.	T	A	.	.	MAF_USDA=2.459
NC_035096.1	16984418	.	C	A	.	.	MAF_INRAE=10.759;MAF_USDA=17.059
NC_035096.1	16984451	.	C	T	.	.	MAF_USDA=2.459
NC_035096.1	16984488	.	A	C	.	.	MAF_USDA=1.639
NC_035096.1	16984500	.	C	G	.	.	MAF_USDA=29.167
NC_035096.1	16984524	.	C	A	.	.	MAF_INRAE=10.759
NC_035096.1	16984610	.	A	C	.	.	MAF_INRAE=22.152;MAF_USDA=34.706
NC_035096.1	16984617	.	A	C	.	.	MAF_USDA=1.176
NC_035096.1	16984620	.	T	G	.	.	MAF_USDA=4.167
NC_035096.1	16984674	.	C	T	.	.	MAF_USDA=4.167
NC_035096.1	16984750	.	C	G	.	.	MAF_USDA=2.459
NC_035096.1	16985041	.	A	G	.	.	MAF_INRAE=4.167;MAF_USDA=2.083
NC_035096.1	16985052	.	A	T	.	.	MAF_INRAE=15.833;MAF_USDA=47.059
NC_035096.1	16985102	.	T	A	.	.	MAF_USDA=14.583
NC_035096.1	16985171	.	G	T	.	.	MAF_INRAE=21.667;MAF_USDA=5.882
NC_035096.1	16985243	.	C	A	.	.	MAF_USDA=7.377
NC_035096.1	16985285	.	G	T	.	.	MAF_USDA=2.083
NC_035096.1	16985514	.	A	C	.	.	MAF_INRAE=15.0;MAF_USDA=47.059
NC_035096.1	16985534	.	T	C	.	.	MAF_USDA=4.118
NC_035096.1	16985847	.	T	A	.	.	MAF_INRAE=15.0;MAF_USDA=47.059
NC_035096.1	16985920	.	G	A	.	.	MAF_INRAE=39.241;MAF_USDA=9.412
NC_035096.1	16985934	.	T	C	.	.	MAF_INRAE=36.076;MAF_USDA=21.765
NC_035096.1	16985986	.	A	G	.	.	MAF_INRAE=15.0;MAF_USDA=47.059
NC_035096.1	16986029	.	C	T	.	.	MAF_INRAE=3.333;MAF_USDA=4.098
NC_035096.1	16986053	.	G	A	.	.	MAF_INRAE=1.667;MAF_USDA=35.294
NC_035096.1	16986098	.	C	T	.	.	MAF_INRAE=22.152;MAF_USDA=36.471
NC_035096.1	16986117	.	G	T	.	.	MAF_INRAE=3.333;MAF_USDA=5.0
NC_035096.1	16986204	.	A	T	.	.	MAF_INRAE=9.167
NC_035096.1	16986213	.	T	A	.	.	MAF_INRAE=10.759;MAF_USDA=2.459
NC_035096.1	16986232	.	G	C	.	.	MAF_USDA=1.639
NC_035096.1	16986244	.	C	T	.	.	MAF_INRAE=5.263;MAF_USDA=9.016
NC_035096.1	16986409	.	C	T	.	.	MAF_INRAE=9.494;MAF_USDA=7.377
NC_035096.1	16986431	.	C	T	.	.	MAF_INRAE=17.5;MAF_USDA=17.059
NC_035096.1	16986467	.	C	T	.	.	MAF_USDA=1.639
NC_035096.1	16986562	.	G	C	.	.	MAF_INRAE=10.759;MAF_USDA=15.294
NC_035096.1	16986675	.	C	A	.	.	MAF_INRAE=10.127;MAF_USDA=14.706
NC_035096.1	16986725	.	C	T	.	.	MAF_USDA=5.294
NC_035096.1	16986755	.	A	C	.	.	MAF_USDA=4.167
NC_035096.1	16986760	.	T	A	.	.	MAF_INRAE=21.667
NC_035096.1	16986761	.	C	T	.	.	MAF_USDA=4.167
NC_035096.1	16986764	.	C	A	.	.	MAF_INRAE=21.667
NC_035096.1	16986772	.	T	A	.	.	MAF_INRAE=20.833
NC_035096.1	16986790	.	A	G	.	.	MAF_INRAE=8.333
NC_035096.1	16986792	.	T	C	.	.	MAF_INRAE=8.333
NC_035096.1	16986794	.	A	G	.	.	MAF_INRAE=7.5
NC_035096.1	16986801	.	A	G	.	.	MAF_INRAE=5.0
NC_035096.1	16986812	.	T	G	.	.	MAF_INRAE=22.785;MAF_USDA=32.941
NC_035096.1	16986819	.	T	G	.	.	MAF_INRAE=13.291;MAF_USDA=50.0
NC_035096.1	16986837	.	C	T	.	.	MAF_INRAE=15.833;MAF_USDA=49.412
NC_035096.1	16986946	.	G	A	.	.	MAF_INRAE=10.127;MAF_USDA=12.941
NC_035096.1	16986957	.	C	G	.	.	MAF_INRAE=21.519;MAF_USDA=35.294
NC_035096.1	16986968	.	G	A	.	.	MAF_USDA=2.459
NC_035096.1	16987015	.	C	T	.	.	MAF_USDA=3.279
NC_035096.1	16987047	.	A	G	.	.	MAF_USDA=4.167
NC_035096.1	16987388	.	A	T	.	.	MAF_INRAE=1.667;MAF_USDA=14.583
NC_035096.1	16987431	.	C	T	.	.	MAF_INRAE=9.167
NC_035096.1	16987560	.	A	G	.	.	MAF_INRAE=15.0;MAF_USDA=47.917
NC_035096.1	16987603	.	C	T	.	.	MAF_USDA=2.083
NC_035096.1	16987713	.	G	T	.	.	MAF_INRAE=2.5
NC_035096.1	16987722	.	C	T	.	.	MAF_INRAE=3.333
NC_035096.1	16987728	.	A	G	.	.	MAF_INRAE=3.333
NC_035096.1	16987730	.	T	C	.	.	MAF_INRAE=3.333
NC_035096.1	16987843	.	A	C	.	.	MAF_INRAE=13.333
NC_035096.1	16988099	.	G	A	.	.	MAF_USDA=3.279
NC_035096.1	16988129	.	T	A	.	.	MAF_INRAE=10.759;MAF_USDA=21.311
NC_035096.1	16988163	.	C	T	.	.	MAF_INRAE=9.167;MAF_USDA=13.115
NC_035096.1	16988171	.	A	G	.	.	MAF_INRAE=9.167;MAF_USDA=10.833
NC_035096.1	16988175	.	A	C	.	.	MAF_INRAE=9.167;MAF_USDA=10.833
NC_035096.1	16988178	.	T	A	.	.	MAF_INRAE=9.167;MAF_USDA=10.169
NC_035096.1	16988184	.	A	T	.	.	MAF_INRAE=9.167;MAF_USDA=10.833
NC_035096.1	16988199	.	A	G	.	.	MAF_INRAE=8.333
NC_035096.1	16988220	.	G	T	.	.	MAF_INRAE=1.667
NC_035096.1	16988316	.	G	A	.	.	MAF_USDA=45.833
NC_035096.1	16988317	.	C	A	.	.	MAF_USDA=45.833
NC_035096.1	16988368	.	C	A	.	.	MAF_USDA=6.25
NC_035096.1	16988377	.	A	G	.	.	MAF_USDA=2.083
NC_035096.1	16988399	.	G	C	.	.	MAF_USDA=2.083
NC_035096.1	16988420	.	A	G	.	.	MAF_USDA=45.833
NC_035096.1	16990437	.	A	G	.	.	MAF_USDA=2.083
NC_035096.1	16990488	.	T	C	.	.	MAF_INRAE=22.785;MAF_USDA=17.059
NC_035096.1	16990581	.	G	A	.	.	MAF_USDA=1.639
NC_035096.1	16990732	.	A	T	.	.	MAF_INRAE=34.81;MAF_USDA=34.706
NC_035096.1	16990800	.	G	A	.	.	MAF_INRAE=24.051;MAF_USDA=17.059
NC_035096.1	16990832	.	T	C	.	.	MAF_USDA=2.459
NC_035096.1	16990933	.	C	T	.	.	MAF_USDA=4.167
NC_035096.1	16991103	.	C	T	.	.	MAF_INRAE=13.333
NC_035096.1	16991212	.	C	T	.	.	MAF_INRAE=10.759;MAF_USDA=14.754
NC_035096.1	16991227	.	A	T	.	.	MAF_INRAE=15.19;MAF_USDA=8.824
NC_035096.1	16991248	.	C	T	.	.	MAF_INRAE=1.667
NC_035096.1	16991275	.	C	A	.	.	MAF_INRAE=10.759;MAF_USDA=23.77
NC_035096.1	16991334	.	G	T	.	.	MAF_INRAE=10.759;MAF_USDA=22.951
NC_035096.1	16991372	.	C	T	.	.	MAF_INRAE=23.418;MAF_USDA=18.235
NC_035096.1	16991420	.	T	G	.	.	MAF_INRAE=10.127
NC_035096.1	16991435	.	C	A	.	.	MAF_INRAE=10.127;MAF_USDA=17.5
NC_035096.1	16991495	.	A	G	.	.	MAF_INRAE=23.418;MAF_USDA=18.235
NC_035096.1	16991504	.	G	A	.	.	MAF_INRAE=3.333
NC_035096.1	16991523	.	G	A	.	.	MAF_USDA=6.557
NC_035096.1	16991536	.	G	T	.	.	MAF_INRAE=23.418;MAF_USDA=17.647
NC_035096.1	16991537	.	G	A	.	.	MAF_INRAE=27.5;MAF_USDA=17.647
NC_035096.1	16991759	.	C	T	.	.	MAF_USDA=6.25
NC_035096.1	16991780	.	C	A	.	.	MAF_INRAE=5.063;MAF_USDA=16.393
NC_035096.1	16991871	.	C	T	.	.	MAF_INRAE=10.759
NC_035096.1	16992043	.	C	T	.	.	MAF_INRAE=23.418;MAF_USDA=18.235
NC_035096.1	16992158	.	C	T	.	.	MAF_INRAE=10.127;MAF_USDA=16.393
NC_035096.1	16992168	.	C	T	.	.	MAF_INRAE=1.667
NC_035096.1	16992187	.	C	T	.	.	MAF_USDA=4.167
NC_035096.1	16992343	.	G	A	.	.	MAF_USDA=3.279
NC_035096.1	16992444	.	T	C	.	.	MAF_INRAE=12.025;MAF_USDA=24.59
NC_035096.1	16992526	.	A	G	.	.	MAF_INRAE=12.025;MAF_USDA=25.294
NC_035096.1	16992630	.	G	C	.	.	MAF_USDA=1.639
NC_035096.1	16992653	.	C	T	.	.	MAF_INRAE=12.025;MAF_USDA=25.882
NC_035096.1	16992672	.	T	C	.	.	MAF_INRAE=39.241;MAF_USDA=8.824
NC_035096.1	16992679	.	C	T	.	.	MAF_INRAE=11.667
NC_035096.1	16992714	.	A	G	.	.	MAF_INRAE=12.025;MAF_USDA=25.882
NC_035096.1	16992725	.	G	A	.	.	MAF_USDA=6.25
NC_035096.1	16992728	.	G	A	.	.	MAF_INRAE=35.443;MAF_USDA=44.118
NC_035096.1	16992787	.	G	T	.	.	MAF_USDA=4.167
NC_035096.1	16992791	.	C	T	.	.	MAF_USDA=4.167
NC_035096.1	16992812	.	C	T	.	.	MAF_INRAE=1.667
NC_035096.1	16992877	.	A	G	.	.	MAF_INRAE=12.025;MAF_USDA=29.167
NC_035096.1	16992970	.	G	A	.	.	MAF_INRAE=12.025;MAF_USDA=23.529
NC_035096.1	16993010	.	G	C	.	.	MAF_USDA=2.459
NC_035096.1	16993085	.	T	C	.	.	MAF_INRAE=12.025;MAF_USDA=25.882
NC_035096.1	16993116	.	C	T	.	.	MAF_INRAE=12.5;MAF_USDA=4.118
NC_035096.1	16993177	.	G	A	.	.	MAF_USDA=29.167
NC_035096.1	16993186	.	C	A	.	.	MAF_USDA=4.706
NC_035096.1	16993196	.	A	C	.	.	MAF_USDA=3.279
NC_035096.1	16993273	.	C	T	.	.	MAF_USDA=7.377
NC_035096.1	16993282	.	G	A	.	.	MAF_USDA=9.016
NC_035096.1	16993344	.	G	A	.	.	MAF_USDA=4.098
NC_035096.1	16993350	.	G	A	.	.	MAF_USDA=24.706
NC_035096.1	16993382	.	C	T	.	.	MAF_USDA=2.459
NC_035096.1	16993425	.	C	A	.	.	MAF_INRAE=12.025;MAF_USDA=25.882
NC_035096.1	16993442	.	T	C	.	.	MAF_INRAE=12.025;MAF_USDA=25.294
NC_035096.1	16993521	.	G	A	.	.	MAF_INRAE=22.152;MAF_USDA=17.647
NC_035096.1	16993539	.	T	C	.	.	MAF_USDA=1.639
NC_035096.1	16993590	.	C	T	.	.	MAF_USDA=1.639
NC_035096.1	16993614	.	G	T	.	.	MAF_INRAE=22.785;MAF_USDA=18.235
NC_035096.1	16993616	.	A	G	.	.	MAF_INRAE=12.025;MAF_USDA=26.471
NC_035096.1	16993660	.	T	G	.	.	MAF_INRAE=13.333
NC_035096.1	16993687	.	T	C	.	.	MAF_USDA=1.639
NC_035096.1	16993694	.	G	A	.	.	MAF_INRAE=12.658;MAF_USDA=21.765
NC_035096.1	16993767	.	A	C	.	.	MAF_INRAE=14.557;MAF_USDA=6.557
NC_035096.1	16993774	.	G	A	.	.	MAF_USDA=4.167
NC_035096.1	16993822	.	T	C	.	.	MAF_USDA=4.918
NC_035096.1	16993904	.	G	T	.	.	MAF_INRAE=12.658;MAF_USDA=5.738
NC_035096.1	16993968	.	G	A	.	.	MAF_USDA=4.167
NC_035096.1	16994127	.	G	T	.	.	MAF_INRAE=10.833
NC_035096.1	16994208	.	T	G	.	.	MAF_INRAE=12.025;MAF_USDA=25.294
NC_035096.1	16994219	.	C	T	.	.	MAF_USDA=1.639
NC_035096.1	16994295	.	C	A	.	.	MAF_USDA=4.918
NC_035096.1	16994314	.	G	T	.	.	MAF_INRAE=34.177;MAF_USDA=42.941
NC_035096.1	16994374	.	A	G	.	.	MAF_INRAE=34.81;MAF_USDA=42.941
NC_035096.1	16994410	.	G	A	.	.	MAF_USDA=4.098
NC_035096.1	16994420	.	T	C	.	.	MAF_USDA=7.377
NC_035096.1	16994530	.	C	A	.	.	MAF_USDA=1.639
NC_035096.1	16994565	.	C	A	.	.	MAF_INRAE=12.658;MAF_USDA=6.557
NC_035096.1	16994572	.	C	T	.	.	MAF_INRAE=22.785;MAF_USDA=18.235
NC_035096.1	16994573	.	G	A	.	.	MAF_USDA=3.279
NC_035096.1	16994623	.	G	A	.	.	MAF_USDA=8.824
NC_035096.1	16994643	.	T	G	.	.	MAF_USDA=8.824
NC_035096.1	16994684	.	G	T	.	.	MAF_USDA=2.083
NC_035096.1	16994697	.	C	T	.	.	MAF_USDA=3.279
NC_035096.1	16994729	.	C	T	.	.	MAF_USDA=8.197
NC_035096.1	16994786	.	A	C	.	.	MAF_INRAE=1.667
NC_035096.1	16994836	.	G	C	.	.	MAF_USDA=8.824
NC_035096.1	16994839	.	C	T	.	.	MAF_INRAE=35.443;MAF_USDA=44.706
NC_035096.1	16994844	.	C	T	.	.	MAF_USDA=4.167
NC_035096.1	16994885	.	T	G	.	.	MAF_USDA=2.083
NC_035096.1	16994915	.	A	G	.	.	MAF_INRAE=12.025;MAF_USDA=25.882
NC_035096.1	16994956	.	C	T	.	.	MAF_USDA=4.098
NC_035096.1	16994964	.	C	A	.	.	MAF_INRAE=12.025;MAF_USDA=24.706
NC_035096.1	16995004	.	T	G	.	.	MAF_USDA=4.918
NC_035096.1	16995045	.	C	T	.	.	MAF_USDA=5.833
NC_035096.1	16995180	.	T	C	.	.	MAF_USDA=1.695
NC_035096.1	16996114	.	A	C	.	.	MAF_USDA=31.25
NC_035096.1	16996115	.	A	C	.	.	MAF_USDA=16.667
NC_035096.1	16996206	.	G	C	.	.	MAF_USDA=2.459
NC_035096.1	16996278	.	G	A	.	.	MAF_USDA=24.59
NC_035096.1	16996294	.	T	G	.	.	MAF_USDA=2.083
NC_035096.1	16996307	.	A	T	.	.	MAF_USDA=1.639
NC_035096.1	16996309	.	C	T	.	.	MAF_USDA=1.639
NC_035096.1	16996546	.	G	A	.	.	MAF_INRAE=4.167
NC_035096.1	16996602	.	A	T	.	.	MAF_USDA=2.083
NC_035096.1	16996730	.	T	C	.	.	MAF_USDA=29.167
NC_035096.1	16996873	.	G	T	.	.	MAF_INRAE=3.333
NC_035096.1	16996913	.	A	C	.	.	MAF_INRAE=12.025;MAF_USDA=26.471
NC_035096.1	16997002	.	G	T	.	.	MAF_INRAE=10.526;MAF_USDA=29.167
NC_035096.1	16997046	.	A	G	.	.	MAF_INRAE=12.025;MAF_USDA=27.059
NC_035096.1	16997081	.	C	A	.	.	MAF_USDA=2.083
NC_035096.1	16997111	.	T	A	.	.	MAF_INRAE=48.101;MAF_USDA=11.176
NC_035096.1	16997273	.	T	G	.	.	MAF_USDA=27.083
NC_035096.1	16998024	.	C	T	.	.	MAF_USDA=3.333
NC_035096.1	16998109	.	C	T	.	.	MAF_INRAE=28.333;MAF_USDA=31.176
NC_035096.1	16998180	.	G	A	.	.	MAF_USDA=10.0
NC_035096.1	16998256	.	C	T	.	.	MAF_USDA=2.083
NC_035096.1	16998265	.	A	C	.	.	MAF_INRAE=28.333;MAF_USDA=38.824
NC_035096.1	16998269	.	T	G	.	.	MAF_INRAE=14.167;MAF_USDA=27.647
NC_035096.1	16998283	.	T	G	.	.	MAF_USDA=10.656
NC_035096.1	16998297	.	G	C	.	.	MAF_USDA=2.083
NC_035096.1	16998363	.	C	A	.	.	MAF_USDA=6.25
NC_035096.1	16998401	.	T	G	.	.	MAF_USDA=27.059
NC_035096.1	16998457	.	C	T	.	.	MAF_USDA=2.459
NC_035096.1	16998542	.	A	C	.	.	MAF_USDA=2.459
NC_035096.1	16998547	.	A	C	.	.	MAF_INRAE=3.333
NC_035096.1	16998570	.	G	T	.	.	MAF_INRAE=11.392;MAF_USDA=25.294
NC_035096.1	16998597	.	T	C	.	.	MAF_INRAE=4.167;MAF_USDA=8.333
NC_035096.1	16998624	.	T	A	.	.	MAF_USDA=1.639
NC_035096.1	16998688	.	A	C	.	.	MAF_USDA=2.459
NC_035096.1	16998696	.	C	T	.	.	MAF_USDA=1.639
NC_035096.1	16998721	.	T	C	.	.	MAF_INRAE=12.658;MAF_USDA=1.639
NC_035096.1	16998959	.	T	A	.	.	MAF_USDA=3.279
NC_035096.1	16999115	.	C	G	.	.	MAF_USDA=4.098
NC_035096.1	16999116	.	G	A	.	.	MAF_USDA=1.765
NC_035096.1	16999120	.	C	A	.	.	MAF_USDA=2.083
NC_035096.1	16999160	.	A	C	.	.	MAF_INRAE=22.152;MAF_USDA=28.824
NC_035096.1	16999170	.	A	G	.	.	MAF_USDA=2.083
NC_035096.1	16999173	.	T	G	.	.	MAF_USDA=29.167
NC_035096.1	16999178	.	A	T	.	.	MAF_USDA=4.118
NC_035096.1	16999179	.	C	A	.	.	MAF_INRAE=24.167
NC_035096.1	16999182	.	T	A	.	.	MAF_INRAE=9.167
NC_035096.1	16999197	.	T	C	.	.	MAF_INRAE=12.658;MAF_USDA=2.459
NC_035096.1	16999215	.	G	C	.	.	MAF_USDA=2.083
NC_035096.1	16999339	.	G	T	.	.	MAF_USDA=2.083
NC_035096.1	16999341	.	T	A	.	.	MAF_USDA=2.083
NC_035096.1	16999620	.	C	T	.	.	MAF_USDA=2.083
NC_035096.1	16999650	.	G	A	.	.	MAF_INRAE=12.025;MAF_USDA=25.882
NC_035096.1	16999665	.	C	T	.	.	MAF_USDA=1.639
NC_035096.1	16999702	.	C	A	.	.	MAF_USDA=2.083
NC_035096.1	16999713	.	T	C	.	.	MAF_INRAE=38.608;MAF_USDA=9.412
NC_035096.1	16999740	.	T	A	.	.	MAF_USDA=3.279
NC_035096.1	16999794	.	C	T	.	.	MAF_USDA=3.279
NC_035096.1	16999795	.	G	T	.	.	MAF_INRAE=12.5
NC_035096.1	16999883	.	C	T	.	.	MAF_INRAE=3.333
NC_035096.1	16999895	.	C	T	.	.	MAF_USDA=10.656
NC_035096.1	16999934	.	G	T	.	.	MAF_USDA=2.083
NC_035096.1	16999956	.	C	T	.	.	MAF_USDA=2.459
NC_035096.1	16999963	.	G	A	.	.	MAF_USDA=2.459
NC_035096.1	16999966	.	A	T	.	.	MAF_USDA=2.459
NC_035096.1	16999972	.	G	A	.	.	MAF_USDA=2.459
NC_035096.1	17000038	.	C	T	.	.	MAF_USDA=4.918
NC_035096.1	17000050	.	T	A	.	.	MAF_USDA=8.824
NC_035096.1	17000051	.	T	A	.	.	MAF_INRAE=1.667;MAF_USDA=14.118
NC_035096.1	17000070	.	A	T	.	.	MAF_USDA=4.118
NC_035096.1	17000114	.	T	C	.	.	MAF_INRAE=11.392;MAF_USDA=3.279
NC_035096.1	17000119	.	A	T	.	.	MAF_INRAE=13.333
NC_035096.1	17000223	.	C	T	.	.	MAF_INRAE=29.747;MAF_USDA=34.118
NC_035096.1	17000292	.	G	A	.	.	MAF_USDA=1.639
NC_035096.1	17000304	.	C	A	.	.	MAF_USDA=2.459
NC_035096.1	17000343	.	T	C	.	.	MAF_USDA=41.667
NC_035096.1	17000514	.	G	T	.	.	MAF_USDA=6.25
NC_035096.1	17000521	.	C	T	.	.	MAF_INRAE=4.167
NC_035096.1	17000575	.	C	A	.	.	MAF_USDA=3.279
NC_035096.1	17000747	.	C	T	.	.	MAF_USDA=2.459
NC_035096.1	17000849	.	G	A	.	.	MAF_INRAE=13.291;MAF_USDA=14.118
NC_035096.1	17000874	.	C	T	.	.	MAF_USDA=2.459
NC_035096.1	17000946	.	G	T	.	.	MAF_INRAE=4.167;MAF_USDA=3.529
NC_035096.1	17001044	.	G	A	.	.	MAF_USDA=1.639
NC_035096.1	17001085	.	G	T	.	.	MAF_INRAE=1.667
NC_035096.1	17001093	.	T	G	.	.	MAF_USDA=4.098
NC_035096.1	17001157	.	C	T	.	.	MAF_USDA=1.639
NC_035096.1	17001177	.	C	A	.	.	MAF_USDA=16.393
NC_035096.1	17001253	.	A	C	.	.	MAF_USDA=29.167
NC_035096.1	17001281	.	G	A	.	.	MAF_INRAE=5.263;MAF_USDA=9.836
NC_035096.1	17001405	.	C	T	.	.	MAF_USDA=6.557
NC_035096.1	17001435	.	A	C	.	.	MAF_INRAE=10.759;MAF_USDA=48.824
NC_035096.1	17001455	.	A	C	.	.	MAF_INRAE=49.367;MAF_USDA=24.118
NC_035096.1	17001527	.	A	C	.	.	MAF_INRAE=24.051;MAF_USDA=31.765
NC_035096.1	17001532	.	A	T	.	.	MAF_INRAE=10.127;MAF_USDA=18.033
NC_035096.1	17001543	.	T	C	.	.	MAF_INRAE=38.608;MAF_USDA=12.941
NC_035096.1	17001616	.	A	T	.	.	MAF_USDA=4.918
NC_035096.1	17001645	.	C	A	.	.	MAF_INRAE=12.658;MAF_USDA=1.639
NC_035096.1	17001685	.	A	C	.	.	MAF_USDA=1.639
NC_035096.1	17001696	.	A	C	.	.	MAF_INRAE=46.203;MAF_USDA=34.118
NC_035096.1	17001722	.	A	T	.	.	MAF_USDA=9.412
NC_035096.1	17001804	.	G	A	.	.	MAF_INRAE=34.177;MAF_USDA=36.471
NC_035096.1	17002130	.	G	A	.	.	MAF_USDA=2.083
NC_035096.1	17002182	.	G	C	.	.	MAF_INRAE=30.833;MAF_USDA=9.412
NC_035096.1	17002395	.	G	T	.	.	MAF_USDA=4.098
NC_035096.1	17002419	.	A	T	.	.	MAF_USDA=8.824
NC_035096.1	17002440	.	G	A	.	.	MAF_USDA=6.25
NC_035096.1	17002479	.	T	C	.	.	MAF_INRAE=46.203;MAF_USDA=19.643
NC_035096.1	17002485	.	A	G	.	.	MAF_INRAE=46.203;MAF_USDA=19.643
NC_035096.1	17002517	.	G	A	.	.	MAF_INRAE=12.658;MAF_USDA=1.667
NC_035096.1	17002549	.	C	T	.	.	MAF_INRAE=13.333;MAF_USDA=3.529
NC_035096.1	17002567	.	G	A	.	.	MAF_INRAE=22.785;MAF_USDA=7.647
NC_035096.1	17002574	.	T	C	.	.	MAF_INRAE=36.842
NC_035096.1	17002595	.	C	G	.	.	MAF_INRAE=30.833;MAF_USDA=11.176
NC_035096.1	17002644	.	C	T	.	.	MAF_INRAE=45.57;MAF_USDA=28.235
NC_035096.1	17002647	.	C	G	.	.	MAF_USDA=8.824
NC_035096.1	17002735	.	A	G	.	.	MAF_USDA=4.098
NC_035096.1	17002822	.	T	A	.	.	MAF_USDA=8.824
NC_035096.1	17002831	.	G	C	.	.	MAF_INRAE=30.833;MAF_USDA=8.824
NC_035096.1	17002862	.	T	C	.	.	MAF_INRAE=30.833;MAF_USDA=11.176
NC_035096.1	17003153	.	G	A	.	.	MAF_INRAE=31.667;MAF_USDA=10.588
NC_035096.1	17003224	.	T	G	.	.	MAF_INRAE=30.0;MAF_USDA=11.765
NC_035096.1	17003342	.	C	T	.	.	MAF_INRAE=17.722;MAF_USDA=6.557
NC_035096.1	17003353	.	G	T	.	.	MAF_INRAE=26.316;MAF_USDA=4.098
NC_035096.1	17003359	.	C	T	.	.	MAF_USDA=6.471
NC_035096.1	17003360	.	G	A	.	.	MAF_USDA=4.118
NC_035096.1	17003380	.	G	A	.	.	MAF_INRAE=9.167
NC_035096.1	17003400	.	C	T	.	.	MAF_INRAE=10.0
NC_035096.1	17003402	.	G	A	.	.	MAF_INRAE=13.924
NC_035096.1	17003404	.	C	G	.	.	MAF_USDA=2.083
NC_035096.1	17003441	.	C	T	.	.	MAF_INRAE=19.62;MAF_USDA=8.197
NC_035096.1	17003465	.	T	A	.	.	MAF_INRAE=25.316;MAF_USDA=18.824
NC_035096.1	17003479	.	G	T	.	.	MAF_USDA=5.738
NC_035096.1	17003500	.	A	G	.	.	MAF_USDA=21.176
NC_035096.1	17003531	.	A	C	.	.	MAF_INRAE=39.241;MAF_USDA=8.824
NC_035096.1	17003551	.	T	C	.	.	MAF_INRAE=22.152;MAF_USDA=9.016
NC_035096.1	17003553	.	T	C	.	.	MAF_USDA=4.098
NC_035096.1	17003609	.	A	G	.	.	MAF_INRAE=22.152;MAF_USDA=6.557
NC_035096.1	17003619	.	A	G	.	.	MAF_USDA=2.459
NC_035096.1	17003627	.	T	C	.	.	MAF_INRAE=22.785;MAF_USDA=5.882
NC_035096.1	17003637	.	C	A	.	.	MAF_USDA=29.167
NC_035096.1	17003656	.	G	T	.	.	MAF_INRAE=4.167
NC_035096.1	17003727	.	T	A	.	.	MAF_INRAE=20.253;MAF_USDA=16.667
NC_035096.1	17003731	.	C	T	.	.	MAF_INRAE=11.667
NC_035096.1	17003739	.	A	T	.	.	MAF_INRAE=31.667;MAF_USDA=11.765
NC_035096.1	17003746	.	A	G	.	.	MAF_INRAE=39.241;MAF_USDA=9.412
NC_035096.1	17003760	.	C	T	.	.	MAF_USDA=9.836
NC_035096.1	17003761	.	G	A	.	.	MAF_INRAE=18.354;MAF_USDA=4.098
NC_035096.1	17003781	.	A	C	.	.	MAF_INRAE=26.316
NC_035096.1	17003801	.	C	T	.	.	MAF_USDA=41.667
NC_035096.1	17003840	.	G	A	.	.	MAF_USDA=13.095
NC_035096.1	17003846	.	A	C	.	.	MAF_USDA=3.333
NC_035096.1	17003884	.	A	G	.	.	MAF_INRAE=30.0;MAF_USDA=11.905
NC_035096.1	17003894	.	C	A	.	.	MAF_INRAE=10.759;MAF_USDA=20.0
NC_035096.1	17003903	.	T	C	.	.	MAF_INRAE=43.671;MAF_USDA=17.857
NC_035096.1	17003956	.	G	A	.	.	MAF_INRAE=44.937;MAF_USDA=17.857
NC_035096.1	17003968	.	C	A	.	.	MAF_INRAE=44.937;MAF_USDA=16.667
NC_035096.1	17004015	.	T	A	.	.	MAF_INRAE=19.167
NC_035096.1	17004032	.	A	G	.	.	MAF_INRAE=43.038;MAF_USDA=17.059
NC_035096.1	17004037	.	G	C,T	.	.	MAF_INRAE=23.684;MAF_USDA=16.667
NC_035096.1	17004049	.	G	A	.	.	MAF_INRAE=41.772;MAF_USDA=16.471
NC_035096.1	17004055	.	A	T	.	.	MAF_INRAE=42.405;MAF_USDA=17.647
NC_035096.1	17004087	.	A	G	.	.	MAF_USDA=4.167
NC_035096.1	17004103	.	G	T	.	.	MAF_INRAE=44.937;MAF_USDA=18.235
NC_035096.1	17004177	.	A	C	.	.	MAF_INRAE=45.57;MAF_USDA=16.667
NC_035096.1	17004318	.	T	A	.	.	MAF_INRAE=50.0;MAF_USDA=14.118
NC_035096.1	17004328	.	G	T	.	.	MAF_USDA=1.639
NC_035096.1	17004404	.	T	A	.	.	MAF_USDA=3.279
NC_035096.1	17004458	.	C	T	.	.	MAF_INRAE=12.658;MAF_USDA=1.639
NC_035096.1	17004459	.	G	A	.	.	MAF_INRAE=40.0;MAF_USDA=11.765
NC_035096.1	17004464	.	C	T	.	.	MAF_INRAE=22.785;MAF_USDA=5.882
NC_035096.1	17004496	.	G	A	.	.	MAF_USDA=1.765
NC_035096.1	17004499	.	G	A	.	.	MAF_INRAE=12.658;MAF_USDA=2.459
NC_035096.1	17004519	.	C	T	.	.	MAF_USDA=2.083
NC_035096.1	17004572	.	T	C	.	.	MAF_INRAE=3.333
NC_035096.1	17004696	.	G	A	.	.	MAF_USDA=4.167
NC_035096.1	17004771	.	C	T	.	.	MAF_INRAE=30.0;MAF_USDA=11.176
NC_035096.1	17004779	.	A	G	.	.	MAF_INRAE=30.0;MAF_USDA=11.176
NC_035096.1	17004796	.	G	T	.	.	MAF_INRAE=12.658;MAF_USDA=4.098
NC_035096.1	17004819	.	C	T	.	.	MAF_USDA=2.083
NC_035096.1	17004855	.	T	A	.	.	MAF_USDA=9.639
NC_035096.1	17004888	.	G	A	.	.	MAF_USDA=4.167
NC_035096.1	17004899	.	T	C	.	.	MAF_USDA=9.524
NC_035096.1	17004962	.	C	T	.	.	MAF_USDA=4.098
NC_035096.1	17004985	.	G	A	.	.	MAF_USDA=2.459
NC_035096.1	17005004	.	T	A	.	.	MAF_INRAE=30.833;MAF_USDA=11.765
NC_035096.1	17005060	.	T	A	.	.	MAF_INRAE=12.658;MAF_USDA=4.098
NC_035096.1	17005131	.	A	T	.	.	MAF_INRAE=19.62;MAF_USDA=7.647
NC_035096.1	17005225	.	A	T	.	.	MAF_USDA=4.098
NC_035096.1	17005283	.	T	A	.	.	MAF_INRAE=9.167
NC_035096.1	17005345	.	C	T	.	.	MAF_USDA=1.639
NC_035096.1	17005392	.	T	A	.	.	MAF_INRAE=39.241;MAF_USDA=8.824
NC_035096.1	17005403	.	G	T	.	.	MAF_USDA=4.098
NC_035096.1	17005424	.	T	G	.	.	MAF_USDA=2.459
NC_035096.1	17005504	.	T	C	.	.	MAF_INRAE=43.038;MAF_USDA=20.0
NC_035096.1	17005562	.	T	A	.	.	MAF_INRAE=19.62;MAF_USDA=7.647
NC_035096.1	17005713	.	C	T	.	.	MAF_INRAE=19.62;MAF_USDA=7.647
NC_035096.1	17005751	.	A	T	.	.	MAF_INRAE=39.241;MAF_USDA=9.412
NC_035096.1	17005773	.	T	A	.	.	MAF_USDA=2.083
NC_035096.1	17005864	.	C	T	.	.	MAF_USDA=2.459
NC_035096.1	17005929	.	G	A	.	.	MAF_INRAE=10.127;MAF_USDA=7.377
NC_035096.1	17006001	.	C	G	.	.	MAF_INRAE=4.167;MAF_USDA=34.118
NC_035096.1	17006028	.	G	A	.	.	MAF_INRAE=30.833;MAF_USDA=11.176
NC_035096.1	17006066	.	T	A	.	.	MAF_USDA=4.098
NC_035096.1	17006156	.	C	T	.	.	MAF_USDA=1.639
NC_035096.1	17006174	.	C	T	.	.	MAF_USDA=1.639
NC_035096.1	17006267	.	A	G	.	.	MAF_INRAE=19.62;MAF_USDA=9.016
NC_035096.1	17006342	.	G	A	.	.	MAF_INRAE=30.833;MAF_USDA=11.176
NC_035096.1	17006454	.	T	G	.	.	MAF_INRAE=42.405;MAF_USDA=20.0
NC_035096.1	17006510	.	C	A	.	.	MAF_USDA=1.639
NC_035096.1	17006522	.	G	A	.	.	MAF_USDA=2.083
NC_035096.1	17006539	.	G	T	.	.	MAF_INRAE=43.038;MAF_USDA=18.824
NC_035096.1	17006558	.	G	A	.	.	MAF_USDA=2.083
NC_035096.1	17006568	.	G	A	.	.	MAF_INRAE=19.62;MAF_USDA=8.235
NC_035096.1	17006610	.	C	T	.	.	MAF_USDA=2.083
NC_035096.1	17006637	.	T	G	.	.	MAF_USDA=9.412
NC_035096.1	17006638	.	T	C	.	.	MAF_USDA=10.0
NC_035096.1	17006639	.	T	A	.	.	MAF_USDA=9.412
NC_035096.1	17006640	.	A	G	.	.	MAF_USDA=9.412
NC_035096.1	17006659	.	A	G	.	.	MAF_INRAE=38.608;MAF_USDA=9.412
NC_035096.1	17006699	.	G	A	.	.	MAF_USDA=4.098
NC_035096.1	17006863	.	C	A	.	.	MAF_USDA=2.459
NC_035096.1	17006922	.	A	G	.	.	MAF_INRAE=19.62;MAF_USDA=9.016
NC_035096.1	17006927	.	C	A	.	.	MAF_USDA=31.25
NC_035096.1	17006929	.	G	T	.	.	MAF_USDA=2.083
NC_035096.1	17006940	.	A	T	.	.	MAF_INRAE=30.833;MAF_USDA=11.176
NC_035096.1	17006945	.	A	C	.	.	MAF_INRAE=14.557;MAF_USDA=40.588
NC_035096.1	17007050	.	G	A	.	.	MAF_INRAE=30.833;MAF_USDA=11.176
NC_035096.1	17007119	.	T	A	.	.	MAF_INRAE=19.62;MAF_USDA=6.471
NC_035096.1	17007189	.	A	C	.	.	MAF_INRAE=10.526;MAF_USDA=29.167
NC_035096.1	17007228	.	G	A	.	.	MAF_INRAE=36.076;MAF_USDA=11.176
NC_035096.1	17007285	.	G	A	.	.	MAF_INRAE=7.5;MAF_USDA=4.167
NC_035096.1	17007303	.	A	T	.	.	MAF_INRAE=5.263;MAF_USDA=9.836
NC_035096.1	17007316	.	T	C	.	.	MAF_USDA=4.918
NC_035096.1	17007415	.	T	A	.	.	MAF_INRAE=9.167;MAF_USDA=4.167
NC_035096.1	17007480	.	C	A	.	.	MAF_INRAE=4.167
NC_035096.1	17007516	.	T	C	.	.	MAF_INRAE=38.608;MAF_USDA=6.25
NC_035096.1	17007528	.	A	G	.	.	MAF_USDA=2.083
NC_035096.1	17007612	.	C	T	.	.	MAF_USDA=4.098
NC_035096.1	17007637	.	A	T	.	.	MAF_USDA=4.098
NC_035096.1	17007657	.	A	T	.	.	MAF_INRAE=4.167;MAF_USDA=8.824
NC_035096.1	17007658	.	A	G	.	.	MAF_INRAE=40.0;MAF_USDA=10.0
NC_035096.1	17007756	.	C	T	.	.	MAF_USDA=2.941
NC_035096.1	17007778	.	T	C	.	.	MAF_USDA=28.235
NC_035096.1	17007827	.	C	A	.	.	MAF_USDA=2.459
NC_035096.1	17007842	.	C	A	.	.	MAF_USDA=1.639
NC_035096.1	17007896	.	T	C	.	.	MAF_INRAE=8.861;MAF_USDA=7.377
NC_035096.1	17007951	.	A	T	.	.	MAF_USDA=2.083
NC_035096.1	17007958	.	C	T	.	.	MAF_INRAE=4.167;MAF_USDA=9.524
NC_035096.1	17008009	.	G	C	.	.	MAF_INRAE=12.658;MAF_USDA=1.639
NC_035096.1	17008017	.	G	T	.	.	MAF_INRAE=12.658;MAF_USDA=1.639
NC_035096.1	17008085	.	G	T	.	.	MAF_INRAE=9.167;MAF_USDA=4.167
NC_035096.1	17008120	.	C	T	.	.	MAF_INRAE=4.167;MAF_USDA=2.083
NC_035096.1	17008122	.	C	G	.	.	MAF_INRAE=39.241;MAF_USDA=12.941
NC_035096.1	17008184	.	T	G	.	.	MAF_USDA=4.098
NC_035096.1	17008239	.	A	G	.	.	MAF_INRAE=36.076;MAF_USDA=11.765
NC_035096.1	17008250	.	G	A	.	.	MAF_INRAE=15.19;MAF_USDA=6.557
NC_035096.1	17008298	.	C	T	.	.	MAF_INRAE=26.667;MAF_USDA=10.0
NC_035096.1	17008321	.	C	T	.	.	MAF_USDA=4.918
NC_035096.1	17008343	.	T	G	.	.	MAF_USDA=2.941
NC_035096.1	17008381	.	C	A	.	.	MAF_INRAE=8.333;MAF_USDA=2.353
NC_035096.1	17008382	.	A	C	.	.	MAF_INRAE=26.667;MAF_USDA=9.412
NC_035096.1	17008486	.	G	A	.	.	MAF_USDA=1.639
NC_035096.1	17008552	.	C	T	.	.	MAF_INRAE=10.759;MAF_USDA=22.353
NC_035096.1	17008610	.	G	A	.	.	MAF_USDA=4.167
NC_035096.1	17008641	.	G	A	.	.	MAF_INRAE=26.316;MAF_USDA=2.459
NC_035096.1	17008766	.	C	T	.	.	MAF_INRAE=12.658;MAF_USDA=3.279
NC_035096.1	17008787	.	C	T	.	.	MAF_USDA=4.098
NC_035096.1	17008805	.	T	A	.	.	MAF_INRAE=4.167;MAF_USDA=8.824
NC_035096.1	17008860	.	C	G	.	.	MAF_USDA=4.098
NC_035096.1	17008872	.	T	G	.	.	MAF_USDA=4.098
NC_035096.1	17008889	.	T	C	.	.	MAF_INRAE=26.667;MAF_USDA=7.059
NC_035096.1	17008896	.	G	C	.	.	MAF_INRAE=26.667;MAF_USDA=7.059
NC_035096.1	17008970	.	C	T	.	.	MAF_INRAE=3.797;MAF_USDA=10.0
NC_035096.1	17008983	.	A	T	.	.	MAF_INRAE=8.333;MAF_USDA=4.167
NC_035096.1	17009003	.	T	G	.	.	MAF_INRAE=27.5;MAF_USDA=7.059
NC_035096.1	17009127	.	A	G	.	.	MAF_USDA=8.333
NC_035096.1	17009185	.	G	C	.	.	MAF_USDA=2.941
NC_035096.1	17009269	.	G	A	.	.	MAF_INRAE=39.241;MAF_USDA=9.412
NC_035096.1	17009308	.	G	C	.	.	MAF_INRAE=37.342;MAF_USDA=18.235
NC_035096.1	17009341	.	C	T	.	.	MAF_USDA=6.557
NC_035096.1	17009345	.	G	A	.	.	MAF_USDA=2.459
NC_035096.1	17009367	.	A	G	.	.	MAF_USDA=27.647
NC_035096.1	17009392	.	T	C	.	.	MAF_USDA=17.647
NC_035096.1	17009418	.	T	C	.	.	MAF_INRAE=4.167
NC_035096.1	17009450	.	G	T	.	.	MAF_INRAE=1.667
NC_035096.1	17009636	.	G	A	.	.	MAF_USDA=5.738
NC_035096.1	17009666	.	T	G	.	.	MAF_INRAE=38.608;MAF_USDA=9.412
NC_035096.1	17009818	.	T	G	.	.	MAF_INRAE=37.975;MAF_USDA=17.857
NC_035096.1	17009836	.	T	C	.	.	MAF_INRAE=37.975;MAF_USDA=18.824
NC_035096.1	17009902	.	C	T	.	.	MAF_INRAE=39.241;MAF_USDA=9.412
NC_035096.1	17009942	.	A	G	.	.	MAF_INRAE=39.241;MAF_USDA=9.412
NC_035096.1	17010049	.	T	C	.	.	MAF_INRAE=1.667
NC_035096.1	17010333	.	T	G	.	.	MAF_INRAE=3.333
NC_035096.1	17010381	.	T	A	.	.	MAF_INRAE=8.333;MAF_USDA=5.738
NC_035096.1	17010386	.	A	G	.	.	MAF_INRAE=8.333;MAF_USDA=7.377
NC_035096.1	17010416	.	T	A	.	.	MAF_INRAE=8.333;MAF_USDA=6.557
NC_035096.1	17010604	.	G	A	.	.	MAF_INRAE=35.0;MAF_USDA=48.824
NC_035096.1	17010626	.	A	T	.	.	MAF_USDA=22.353
NC_035096.1	17010647	.	G	A	.	.	MAF_INRAE=9.167;MAF_USDA=5.294
NC_035096.1	17010649	.	C	A	.	.	MAF_INRAE=4.167;MAF_USDA=8.824
NC_035096.1	17010796	.	T	A	.	.	MAF_USDA=1.667
NC_035096.1	17010856	.	T	A	.	.	MAF_USDA=14.706
NC_035096.1	17010925	.	C	T	.	.	MAF_INRAE=30.0;MAF_USDA=8.824
NC_035096.1	17010961	.	G	A	.	.	MAF_INRAE=12.658;MAF_USDA=4.918
NC_035096.1	17010967	.	G	A	.	.	MAF_USDA=1.639
NC_035096.1	17011051	.	T	C	.	.	MAF_INRAE=10.759;MAF_USDA=21.765
NC_035096.1	17011091	.	A	T	.	.	MAF_USDA=3.279
NC_035096.1	17011121	.	C	T	.	.	MAF_USDA=2.083
NC_035096.1	17011193	.	A	G	.	.	MAF_INRAE=44.167;MAF_USDA=25.294
NC_035096.1	17011237	.	C	T	.	.	MAF_USDA=6.25
NC_035096.1	17011304	.	A	T	.	.	MAF_USDA=1.176
NC_035096.1	17011368	.	G	A	.	.	MAF_USDA=4.167
NC_035096.1	17011390	.	G	T	.	.	MAF_USDA=3.529
NC_035096.1	17011421	.	C	A	.	.	MAF_INRAE=30.833;MAF_USDA=14.583
NC_035096.1	17011438	.	T	G	.	.	MAF_INRAE=30.833;MAF_USDA=10.588
NC_035096.1	17011461	.	A	C	.	.	MAF_INRAE=3.333
NC_035096.1	17011472	.	C	A	.	.	MAF_INRAE=30.833;MAF_USDA=10.588
NC_035096.1	17011496	.	A	C	.	.	MAF_INRAE=30.0;MAF_USDA=10.714
NC_035096.1	17011630	.	A	C	.	.	MAF_INRAE=35.0;MAF_USDA=22.619
NC_035096.1	17011885	.	C	T	.	.	MAF_INRAE=12.025;MAF_USDA=3.279
NC_035096.1	17011901	.	C	T	.	.	MAF_USDA=6.25
NC_035096.1	17012081	.	A	T	.	.	MAF_USDA=1.639
NC_035096.1	17012082	.	C	G	.	.	MAF_INRAE=10.759;MAF_USDA=21.765
NC_035096.1	17012121	.	G	T	.	.	MAF_USDA=4.167
NC_035096.1	17012152	.	G	A	.	.	MAF_INRAE=30.833;MAF_USDA=13.529
NC_035096.1	17012166	.	C	A	.	.	MAF_INRAE=35.0;MAF_USDA=25.294
NC_035096.1	17012206	.	C	T	.	.	MAF_INRAE=4.167;MAF_USDA=8.824
NC_035096.1	17012229	.	T	C	.	.	MAF_USDA=1.639
NC_035096.1	17012296	.	T	A	.	.	MAF_INRAE=5.0;MAF_USDA=12.353
NC_035096.1	17012303	.	T	G	.	.	MAF_INRAE=38.608;MAF_USDA=6.25
NC_035096.1	17012304	.	A	T	.	.	MAF_USDA=1.639
NC_035096.1	17012305	.	A	C	.	.	MAF_INRAE=30.0;MAF_USDA=8.824
NC_035096.1	17012639	.	A	G	.	.	MAF_USDA=13.529
NC_035096.1	17012649	.	A	T	.	.	MAF_INRAE=4.167;MAF_USDA=2.083
NC_035096.1	17012716	.	C	A	.	.	MAF_USDA=2.941
NC_035096.1	17012923	.	G	A	.	.	MAF_USDA=1.639
NC_035096.1	17013115	.	C	A	.	.	MAF_USDA=2.941
NC_035096.1	17013151	.	T	C	.	.	MAF_INRAE=30.833;MAF_USDA=14.118
NC_035096.1	17013322	.	T	C	.	.	MAF_USDA=2.459
NC_035096.1	17013380	.	A	T	.	.	MAF_USDA=1.639
NC_035096.1	17013386	.	A	C	.	.	MAF_USDA=2.941
NC_035096.1	17013401	.	G	T	.	.	MAF_USDA=2.459
NC_035096.1	17013430	.	A	G	.	.	MAF_INRAE=30.0;MAF_USDA=14.118
NC_035096.1	17013466	.	T	C	.	.	MAF_INRAE=29.747;MAF_USDA=33.529
NC_035096.1	17013510	.	A	C	.	.	MAF_INRAE=4.167
NC_035096.1	17013633	.	C	T	.	.	MAF_INRAE=26.316;MAF_USDA=4.098
NC_035096.1	17013706	.	G	T	.	.	MAF_INRAE=30.833;MAF_USDA=13.529
NC_035096.1	17013803	.	G	T	.	.	MAF_INRAE=13.333
NC_035096.1	17013816	.	T	C	.	.	MAF_INRAE=30.833
NC_035096.1	17013854	.	T	C	.	.	MAF_INRAE=4.167;MAF_USDA=10.0
NC_035096.1	17013872	.	C	A	.	.	MAF_INRAE=9.167
NC_035096.1	17013908	.	G	A	.	.	MAF_USDA=1.639
NC_035096.1	17013998	.	G	A	.	.	MAF_USDA=5.294
NC_035096.1	17014104	.	C	A	.	.	MAF_USDA=4.098
NC_035096.1	17014105	.	C	T	.	.	MAF_USDA=4.098
NC_035096.1	17014131	.	A	G	.	.	MAF_INRAE=4.167;MAF_USDA=10.0
NC_035096.1	17014147	.	C	T	.	.	MAF_INRAE=32.911;MAF_USDA=14.118
NC_035096.1	17014153	.	A	G	.	.	MAF_INRAE=32.911;MAF_USDA=14.583
NC_035096.1	17014158	.	T	A	.	.	MAF_INRAE=3.333;MAF_USDA=2.353
NC_035096.1	17014176	.	T	A	.	.	MAF_USDA=1.765
NC_035096.1	17014177	.	T	A	.	.	MAF_INRAE=26.667;MAF_USDA=10.588
NC_035096.1	17014196	.	A	T	.	.	MAF_INRAE=25.833;MAF_USDA=8.235
NC_035096.1	17014287	.	C	A	.	.	MAF_USDA=4.918
NC_035096.1	17014345	.	T	G	.	.	MAF_INRAE=4.167;MAF_USDA=8.824
NC_035096.1	17014346	.	G	A	.	.	MAF_INRAE=4.167;MAF_USDA=8.824
NC_035096.1	17014357	.	G	C	.	.	MAF_INRAE=8.333;MAF_USDA=4.918
NC_035096.1	17014372	.	C	A	.	.	MAF_INRAE=26.667;MAF_USDA=12.941
NC_035096.1	17014373	.	G	A	.	.	MAF_INRAE=3.797;MAF_USDA=9.412
NC_035096.1	17014384	.	A	C	.	.	MAF_INRAE=39.241;MAF_USDA=9.412
NC_035096.1	17014470	.	C	T	.	.	MAF_USDA=3.529
NC_035096.1	17014494	.	A	G	.	.	MAF_INRAE=34.177;MAF_USDA=16.667
NC_035096.1	17014597	.	G	A	.	.	MAF_USDA=1.639
NC_035096.1	17014602	.	C	T	.	.	MAF_INRAE=3.797;MAF_USDA=9.412
NC_035096.1	17014626	.	C	T	.	.	MAF_INRAE=3.333;MAF_USDA=9.412
NC_035096.1	17014806	.	C	T	.	.	MAF_INRAE=4.167;MAF_USDA=10.0
NC_035096.1	17014844	.	G	A	.	.	MAF_USDA=4.118
NC_035096.1	17014875	.	C	T	.	.	MAF_USDA=4.167
NC_035096.1	17014888	.	C	T	.	.	MAF_INRAE=26.667;MAF_USDA=9.412
NC_035096.1	17014904	.	G	T	.	.	MAF_INRAE=9.167;MAF_USDA=14.754
NC_035096.1	17014971	.	G	T	.	.	MAF_INRAE=39.241;MAF_USDA=12.941
NC_035096.1	17015010	.	C	T	.	.	MAF_INRAE=6.962;MAF_USDA=22.941
NC_035096.1	17015017	.	C	A	.	.	MAF_INRAE=11.667;MAF_USDA=2.941
NC_035096.1	17015033	.	T	C	.	.	MAF_INRAE=11.667;MAF_USDA=2.941
NC_035096.1	17015040	.	G	A	.	.	MAF_INRAE=11.667;MAF_USDA=2.941
NC_035096.1	17015041	.	T	G	.	.	MAF_INRAE=11.667;MAF_USDA=3.529
NC_035096.1	17015078	.	T	G	.	.	MAF_INRAE=39.241;MAF_USDA=13.529
NC_035096.1	17015097	.	G	A	.	.	MAF_INRAE=10.759;MAF_USDA=22.941
NC_035096.1	17015186	.	A	T	.	.	MAF_USDA=1.639
NC_035096.1	17015267	.	T	G	.	.	MAF_INRAE=3.797;MAF_USDA=9.412
NC_035096.1	17015322	.	G	A	.	.	MAF_USDA=1.639
NC_035096.1	17015335	.	T	C	.	.	MAF_USDA=1.639
NC_035096.1	17015420	.	G	A	.	.	MAF_INRAE=15.823;MAF_USDA=3.529
NC_035096.1	17015421	.	G	A	.	.	MAF_USDA=1.639
NC_035096.1	17015434	.	G	A	.	.	MAF_INRAE=9.167
NC_035096.1	17015518	.	C	T	.	.	MAF_USDA=1.639
NC_035096.1	17015521	.	G	C	.	.	MAF_INRAE=8.333;MAF_USDA=5.738
NC_035096.1	17015755	.	C	A	.	.	MAF_USDA=1.639
NC_035096.1	17015829	.	A	G	.	.	MAF_INRAE=9.167;MAF_USDA=17.647
NC_035096.1	17015842	.	ATTA	ATTT	.	.	MAF_USDA=22.917
NC_035096.1	17015853	.	T	A	.	.	MAF_USDA=1.667
NC_035096.1	17015854	.	T	A	.	.	MAF_INRAE=11.392;MAF_USDA=15.476
NC_035096.1	17015857	.	C	A	.	.	MAF_USDA=4.167
NC_035096.1	17015859	.	A	T	.	.	MAF_INRAE=26.667;MAF_USDA=7.738
NC_035096.1	17015916	.	G	C	.	.	MAF_INRAE=33.544;MAF_USDA=44.118
NC_035096.1	17015966	.	A	C	.	.	MAF_USDA=1.639
NC_035096.1	17016105	.	A	G	.	.	MAF_INRAE=10.759;MAF_USDA=22.353
NC_035096.1	17016148	.	A	G	.	.	MAF_INRAE=39.241;MAF_USDA=12.941
NC_035096.1	17016183	.	G	A	.	.	MAF_USDA=1.639
NC_035096.1	17016251	.	C	A	.	.	MAF_INRAE=10.526;MAF_USDA=8.824
NC_035096.1	17016350	.	C	G	.	.	MAF_USDA=1.639
NC_035096.1	17016431	.	C	A	.	.	MAF_INRAE=1.667
NC_035096.1	17016465	.	C	A	.	.	MAF_INRAE=10.759;MAF_USDA=22.353
NC_035096.1	17016489	.	A	G	.	.	MAF_USDA=3.279
NC_035096.1	17016552	.	C	T	.	.	MAF_USDA=2.459
NC_035096.1	17016887	.	G	A	.	.	MAF_USDA=4.918
NC_035096.1	17016904	.	C	T	.	.	MAF_USDA=2.083
NC_035096.1	17016961	.	C	A	.	.	MAF_USDA=2.459
NC_035096.1	17017009	.	G	T	.	.	MAF_USDA=2.353
NC_035096.1	17017050	.	T	A	.	.	MAF_INRAE=36.667;MAF_USDA=6.25
NC_035096.1	17017065	.	G	T	.	.	MAF_INRAE=39.241;MAF_USDA=13.529
NC_035096.1	17017066	.	T	G	.	.	MAF_INRAE=36.667;MAF_USDA=13.529
NC_035096.1	17017172	.	T	C	.	.	MAF_USDA=3.279
NC_035096.1	17017177	.	T	G	.	.	MAF_INRAE=10.833
NC_035096.1	17017264	.	G	A	.	.	MAF_INRAE=35.443;MAF_USDA=11.176
NC_035096.1	17017400	.	G	A	.	.	MAF_USDA=3.279
NC_035096.1	17017411	.	A	T	.	.	MAF_INRAE=39.167;MAF_USDA=16.667
NC_035096.1	17017498	.	C	A	.	.	MAF_INRAE=18.354;MAF_USDA=47.647
NC_035096.1	17017555	.	T	G	.	.	MAF_INRAE=4.167;MAF_USDA=5.882
NC_035096.1	17017599	.	T	G	.	.	MAF_USDA=4.118
NC_035096.1	17017681	.	A	G	.	.	MAF_INRAE=3.797;MAF_USDA=9.412
NC_035096.1	17017699	.	C	A	.	.	MAF_USDA=5.738
NC_035096.1	17017700	.	G	A	.	.	MAF_USDA=3.279
NC_035096.1	17017721	.	G	T	.	.	MAF_INRAE=16.667;MAF_USDA=7.647
NC_035096.1	17017722	.	T	C	.	.	MAF_INRAE=36.709;MAF_USDA=14.706
NC_035096.1	17017786	.	A	C	.	.	MAF_INRAE=39.241;MAF_USDA=11.176
NC_035096.1	17017820	.	C	A	.	.	MAF_INRAE=6.962;MAF_USDA=20.0
NC_035096.1	17017928	.	A	T	.	.	MAF_USDA=1.639
NC_035096.1	17017951	.	T	C	.	.	MAF_INRAE=14.167;MAF_USDA=7.647
NC_035096.1	17017975	.	C	T	.	.	MAF_INRAE=10.127
NC_035096.1	17017988	.	T	C	.	.	MAF_INRAE=36.076;MAF_USDA=13.095
NC_035096.1	17018005	.	G	T	.	.	MAF_USDA=2.459
NC_035096.1	17018029	.	A	G	.	.	MAF_INRAE=15.0;MAF_USDA=2.941
NC_035096.1	17018037	.	T	G	.	.	MAF_INRAE=37.342;MAF_USDA=4.167
NC_035096.1	17018052	.	C	A	.	.	MAF_INRAE=42.405;MAF_USDA=38.235
NC_035096.1	17018103	.	G	T	.	.	MAF_INRAE=5.833
NC_035096.1	17018105	.	C	T	.	.	MAF_INRAE=5.833
NC_035096.1	17018194	.	C	A	.	.	MAF_INRAE=3.333;MAF_USDA=2.381
NC_035096.1	17018226	.	A	G	.	.	MAF_INRAE=32.5;MAF_USDA=8.333
NC_035096.1	17018234	.	A	C	.	.	MAF_INRAE=10.833;MAF_USDA=2.941
NC_035096.1	17018286	.	A	T	.	.	MAF_INRAE=10.833;MAF_USDA=2.083
NC_035096.1	17018308	.	G	T	.	.	MAF_USDA=3.279
NC_035096.1	17018355	.	A	G	.	.	MAF_USDA=4.098
NC_035096.1	17018367	.	A	G	.	.	MAF_INRAE=28.481;MAF_USDA=10.0
NC_035096.1	17018462	.	G	A	.	.	MAF_INRAE=15.0;MAF_USDA=7.647
NC_035096.1	17018469	.	G	T	.	.	MAF_INRAE=15.0;MAF_USDA=5.882
NC_035096.1	17018506	.	T	G	.	.	MAF_USDA=4.167
NC_035096.1	17018628	.	G	A	.	.	MAF_USDA=1.667
NC_035096.1	17018675	.	C	A	.	.	MAF_USDA=5.952
NC_035096.1	17018691	.	C	T	.	.	MAF_USDA=12.5
NC_035096.1	17018702	.	T	A	.	.	MAF_USDA=1.667
NC_035096.1	17018802	.	A	C	.	.	MAF_USDA=16.867
NC_035096.1	17018910	.	T	A	.	.	MAF_USDA=1.695
NC_035096.1	17018927	.	T	A	.	.	MAF_USDA=1.724
NC_035096.1	17019676	.	G	T	.	.	MAF_USDA=2.459
NC_035096.1	17020426	.	G	A	.	.	MAF_USDA=6.25
NC_035096.1	17020450	.	G	T	.	.	MAF_USDA=3.279
NC_035096.1	17020465	.	T	C	.	.	MAF_USDA=2.459
NC_035096.1	17020494	.	T	C	.	.	MAF_USDA=29.167
NC_035096.1	17020518	.	C	T	.	.	MAF_USDA=1.667
NC_035096.1	17020519	.	A	C	.	.	MAF_INRAE=24.051;MAF_USDA=10.119
NC_035096.1	17020532	.	T	A	.	.	MAF_INRAE=6.667;MAF_USDA=1.639
NC_035096.1	17020537	.	T	C	.	.	MAF_USDA=4.098
NC_035096.1	17020571	.	T	G	.	.	MAF_INRAE=26.316;MAF_USDA=6.471
NC_035096.1	17020616	.	T	A	.	.	MAF_USDA=1.639
NC_035096.1	17020642	.	C	A	.	.	MAF_USDA=5.833
NC_035096.1	17020653	.	C	T	.	.	MAF_USDA=5.0
NC_035096.1	17020661	.	G	A	.	.	MAF_INRAE=5.263;MAF_USDA=10.0
NC_035096.1	17020681	.	A	G	.	.	MAF_INRAE=3.333
NC_035096.1	17020684	.	A	T	.	.	MAF_INRAE=10.833
NC_035096.1	17020784	.	G	T	.	.	MAF_INRAE=33.544;MAF_USDA=11.176
NC_035096.1	17020796	.	A	C	.	.	MAF_USDA=3.279
NC_035096.1	17020872	.	A	C	.	.	MAF_USDA=2.459
NC_035096.1	17021085	.	A	T	.	.	MAF_USDA=4.237
NC_035096.1	17021167	.	G	A	.	.	MAF_USDA=1.724
NC_035096.1	17021222	.	T	G	.	.	MAF_USDA=1.724
NC_035096.1	17021382	.	G	A	.	.	MAF_USDA=1.724
NC_035096.1	17021533	.	G	T	.	.	MAF_USDA=34.94
NC_035096.1	17021553	.	G	A	.	.	MAF_USDA=1.639
NC_035096.1	17021578	.	G	A	.	.	MAF_USDA=1.639
NC_035096.1	17022529	.	C	T	.	.	MAF_USDA=14.583
NC_035096.1	17022643	.	G	A	.	.	MAF_USDA=2.083
NC_035096.1	17022687	.	C	G	.	.	MAF_INRAE=2.632;MAF_USDA=6.557
NC_035096.1	17022741	.	G	C	.	.	MAF_INRAE=20.886;MAF_USDA=7.5
NC_035096.1	17022792	.	A	C	.	.	MAF_USDA=3.279
NC_035096.1	17022826	.	A	G	.	.	MAF_USDA=1.639
NC_035096.1	17022926	.	G	T	.	.	MAF_INRAE=47.368;MAF_USDA=6.25
NC_035096.1	17022980	.	T	A	.	.	MAF_INRAE=4.43;MAF_USDA=29.167
NC_035096.1	17023213	.	T	C	.	.	MAF_USDA=29.167
NC_035096.1	17023633	.	T	C	.	.	MAF_USDA=3.279
NC_035096.1	17023727	.	G	A	.	.	MAF_INRAE=4.43;MAF_USDA=14.118
NC_035096.1	17023750	.	C	T	.	.	MAF_USDA=4.098
NC_035096.1	17023769	.	A	T	.	.	MAF_USDA=7.377
NC_035096.1	17023794	.	T	C	.	.	MAF_USDA=1.639
NC_035096.1	17023805	.	T	C	.	.	MAF_INRAE=25.949;MAF_USDA=2.083
NC_035096.1	17023835	.	C	T	.	.	MAF_INRAE=26.316;MAF_USDA=14.583
NC_035096.1	17023843	.	G	A	.	.	MAF_INRAE=26.316;MAF_USDA=14.583
NC_035096.1	17023908	.	G	A	.	.	MAF_INRAE=39.241;MAF_USDA=8.824
NC_035096.1	17023972	.	G	T	.	.	MAF_USDA=1.639
NC_035096.1	17024037	.	A	G	.	.	MAF_INRAE=18.333;MAF_USDA=6.557
NC_035096.1	17024072	.	G	T	.	.	MAF_INRAE=27.215;MAF_USDA=7.647
NC_035096.1	17024135	.	A	C	.	.	MAF_INRAE=31.646;MAF_USDA=10.588
NC_035096.1	17024176	.	T	C	.	.	MAF_USDA=1.639
NC_035096.1	17024228	.	G	T	.	.	MAF_INRAE=4.167;MAF_USDA=8.824
NC_035096.1	17024272	.	C	T	.	.	MAF_USDA=3.279
NC_035096.1	17024302	.	A	G	.	.	MAF_INRAE=3.797;MAF_USDA=9.412
NC_035096.1	17024409	.	C	T	.	.	MAF_INRAE=2.632;MAF_USDA=5.0
NC_035096.1	17024436	.	C	T	.	.	MAF_USDA=3.279
NC_035096.1	17024439	.	G	A	.	.	MAF_USDA=5.882
NC_035096.1	17024441	.	C	T	.	.	MAF_USDA=4.098
NC_035096.1	17024452	.	C	A	.	.	MAF_INRAE=1.667;MAF_USDA=1.176
NC_035096.1	17024459	.	G	T	.	.	MAF_USDA=1.639
NC_035096.1	17024521	.	G	T	.	.	MAF_INRAE=28.481;MAF_USDA=7.059
NC_035096.1	17024535	.	C	T	.	.	MAF_INRAE=3.797;MAF_USDA=11.765
NC_035096.1	17024552	.	A	G	.	.	MAF_INRAE=1.667;MAF_USDA=11.765
NC_035096.1	17024592	.	C	T	.	.	MAF_USDA=4.098
NC_035096.1	17024599	.	C	A	.	.	MAF_INRAE=29.747;MAF_USDA=8.824
NC_035096.1	17024783	.	C	G	.	.	MAF_USDA=4.098
NC_035096.1	17024792	.	T	C	.	.	MAF_INRAE=35.833;MAF_USDA=11.176
NC_035096.1	17024804	.	C	A	.	.	MAF_USDA=2.459
NC_035096.1	17024893	.	T	C	.	.	MAF_INRAE=36.076;MAF_USDA=12.353
NC_035096.1	17025067	.	C	A	.	.	MAF_INRAE=36.076;MAF_USDA=11.765
NC_035096.1	17025068	.	T	C	.	.	MAF_INRAE=39.167;MAF_USDA=12.353
NC_035096.1	17025071	.	A	T	.	.	MAF_USDA=1.639
NC_035096.1	17025114	.	T	C	.	.	MAF_INRAE=34.81;MAF_USDA=14.583
NC_035096.1	17025121	.	C	T	.	.	MAF_INRAE=8.333;MAF_USDA=6.557
NC_035096.1	17025176	.	T	C	.	.	MAF_USDA=4.098
NC_035096.1	17025200	.	C	T	.	.	MAF_INRAE=39.241;MAF_USDA=9.412
NC_035096.1	17025246	.	C	T	.	.	MAF_USDA=4.098
NC_035096.1	17025288	.	C	T	.	.	MAF_USDA=3.279
NC_035096.1	17025451	.	T	G	.	.	MAF_USDA=1.667
NC_035096.1	17025457	.	T	A	.	.	MAF_INRAE=37.975;MAF_USDA=13.095
NC_035096.1	17025458	.	A	C	.	.	MAF_INRAE=35.0;MAF_USDA=9.524
NC_035096.1	17025466	.	A	C	.	.	MAF_INRAE=37.975;MAF_USDA=14.286
NC_035096.1	17025470	.	T	G	.	.	MAF_USDA=2.381
NC_035096.1	17025652	.	T	C	.	.	MAF_INRAE=4.167;MAF_USDA=8.824
NC_035096.1	17025731	.	A	T	.	.	MAF_USDA=4.706
NC_035096.1	17025761	.	G	A	.	.	MAF_INRAE=3.797;MAF_USDA=11.176
NC_035096.1	17025798	.	T	C	.	.	MAF_INRAE=34.81;MAF_USDA=12.941
NC_035096.1	17025866	.	G	T	.	.	MAF_INRAE=4.167;MAF_USDA=29.167
NC_035096.1	17025869	.	T	C	.	.	MAF_INRAE=39.241;MAF_USDA=12.353
NC_035096.1	17025904	.	G	A	.	.	MAF_INRAE=9.167
NC_035096.1	17025905	.	A	T	.	.	MAF_INRAE=36.076;MAF_USDA=12.353
NC_035096.1	17025915	.	G	A	.	.	MAF_INRAE=3.797;MAF_USDA=9.412
NC_035096.1	17026247	.	C	A	.	.	MAF_INRAE=33.544;MAF_USDA=11.765
NC_035096.1	17026348	.	G	T	.	.	MAF_INRAE=36.076;MAF_USDA=12.941
NC_035096.1	17026358	.	T	C	.	.	MAF_INRAE=21.667;MAF_USDA=6.25
NC_035096.1	17026425	.	C	A	.	.	MAF_INRAE=21.667;MAF_USDA=4.706
NC_035096.1	17026602	.	G	A	.	.	MAF_INRAE=35.443;MAF_USDA=12.941
NC_035096.1	17026646	.	G	A	.	.	MAF_INRAE=3.797;MAF_USDA=35.417
NC_035096.1	17026710	.	T	C	.	.	MAF_INRAE=36.076;MAF_USDA=11.176
NC_035096.1	17026842	.	A	T	.	.	MAF_INRAE=36.076;MAF_USDA=12.941
NC_035096.1	17026844	.	A	C	.	.	MAF_INRAE=39.167;MAF_USDA=12.941
NC_035096.1	17026935	.	A	C	.	.	MAF_USDA=3.279
NC_035096.1	17026941	.	G	A	.	.	MAF_INRAE=17.722;MAF_USDA=45.882
NC_035096.1	17026956	.	A	G	.	.	MAF_INRAE=36.076;MAF_USDA=11.176
NC_035096.1	17027010	.	C	T	.	.	MAF_USDA=3.279
NC_035096.1	17027091	.	C	T	.	.	MAF_INRAE=4.167;MAF_USDA=8.824
NC_035096.1	17027139	.	C	A	.	.	MAF_INRAE=36.076;MAF_USDA=11.765
NC_035096.1	17027161	.	G	A	.	.	MAF_USDA=1.639
NC_035096.1	17027332	.	C	G	.	.	MAF_USDA=2.459
NC_035096.1	17027549	.	T	A	.	.	MAF_USDA=50.0
NC_035096.1	17027581	.	T	G	.	.	MAF_INRAE=27.848;MAF_USDA=34.337
NC_035096.1	17027649	.	C	A	.	.	MAF_INRAE=10.0
NC_035096.1	17027805	.	G	A	.	.	MAF_USDA=2.459
NC_035096.1	17027881	.	G	T	.	.	MAF_INRAE=36.709;MAF_USDA=10.588
NC_035096.1	17028012	.	A	C	.	.	MAF_USDA=3.279
NC_035096.1	17028020	.	G	C	.	.	MAF_USDA=1.639
NC_035096.1	17028041	.	T	C	.	.	MAF_INRAE=35.443
NC_035096.1	17028064	.	A	C	.	.	MAF_INRAE=39.241;MAF_USDA=13.529
NC_035096.1	17028179	.	A	G	.	.	MAF_INRAE=35.443;MAF_USDA=12.941
NC_035096.1	17028181	.	A	G	.	.	MAF_INRAE=38.333;MAF_USDA=11.765
NC_035096.1	17028248	.	T	C	.	.	MAF_USDA=12.5
NC_035096.1	17028263	.	G	T	.	.	MAF_USDA=4.098
NC_035096.1	17028267	.	C	T	.	.	MAF_USDA=1.667
NC_035096.1	17028442	.	G	A	.	.	MAF_USDA=4.918
NC_035096.1	17028500	.	G	A	.	.	MAF_INRAE=36.076;MAF_USDA=12.353
NC_035096.1	17028527	.	G	A	.	.	MAF_USDA=4.167
NC_035096.1	17028529	.	C	T	.	.	MAF_INRAE=39.241;MAF_USDA=12.353
NC_035096.1	17028546	.	A	T	.	.	MAF_INRAE=18.354;MAF_USDA=48.824
NC_035096.1	17028643	.	G	A	.	.	MAF_USDA=4.098
NC_035096.1	17028730	.	C	T	.	.	MAF_USDA=4.098
NC_035096.1	17028844	.	T	C	.	.	MAF_INRAE=4.167
NC_035096.1	17028873	.	G	T	.	.	MAF_INRAE=4.167
NC_035096.1	17028890	.	C	A	.	.	MAF_INRAE=12.5
NC_035096.1	17028922	.	T	G	.	.	MAF_INRAE=3.797;MAF_USDA=1.639
NC_035096.1	17028978	.	T	A	.	.	MAF_USDA=3.279
NC_035096.1	17029160	.	G	T	.	.	MAF_INRAE=8.861
NC_035096.1	17029199	.	G	A	.	.	MAF_INRAE=5.263;MAF_USDA=9.836
NC_035096.1	17029219	.	G	T	.	.	MAF_INRAE=39.241;MAF_USDA=15.574
NC_035096.1	17029251	.	T	G	.	.	MAF_INRAE=36.076;MAF_USDA=10.833
NC_035096.1	17029278	.	A	G	.	.	MAF_INRAE=17.722
NC_035096.1	17029306	.	G	A	.	.	MAF_INRAE=36.076;MAF_USDA=11.475
NC_035096.1	17029384	.	T	A	.	.	MAF_INRAE=9.494;MAF_USDA=7.377
NC_035096.1	17029385	.	T	A	.	.	MAF_INRAE=9.167;MAF_USDA=7.377
NC_035096.1	17029535	.	A	G	.	.	MAF_USDA=3.279
NC_035096.1	17029609	.	G	A	.	.	MAF_USDA=1.639
NC_035096.1	17029654	.	G	T	.	.	MAF_USDA=8.197
NC_035096.1	17029716	.	G	T	.	.	MAF_INRAE=35.443;MAF_USDA=12.353
NC_035096.1	17029834	.	T	A	.	.	MAF_INRAE=35.443;MAF_USDA=13.529
NC_035096.1	17029835	.	C	T	.	.	MAF_INRAE=38.333;MAF_USDA=13.529
NC_035096.1	17029839	.	A	G	.	.	MAF_INRAE=3.797;MAF_USDA=10.0
NC_035096.1	17029852	.	G	A	.	.	MAF_INRAE=3.797;MAF_USDA=10.588
NC_035096.1	17029879	.	T	C	.	.	MAF_INRAE=10.127;MAF_USDA=2.941
NC_035096.1	17029899	.	G	T	.	.	MAF_INRAE=18.354;MAF_USDA=47.059
NC_035096.1	17029950	.	A	C	.	.	MAF_USDA=3.279
NC_035096.1	17029953	.	T	G	.	.	MAF_INRAE=1.667;MAF_USDA=1.765
NC_035096.1	17030081	.	G	A	.	.	MAF_INRAE=10.759;MAF_USDA=19.672
NC_035096.1	17030102	.	G	A	.	.	MAF_INRAE=36.076;MAF_USDA=12.353
NC_035096.1	17030124	.	T	C	.	.	MAF_INRAE=9.167;MAF_USDA=13.529
NC_035096.1	17030131	.	C	T	.	.	MAF_INRAE=39.241;MAF_USDA=12.353
NC_035096.1	17030154	.	T	G	.	.	MAF_USDA=3.279
NC_035096.1	17030181	.	A	G	.	.	MAF_INRAE=36.076;MAF_USDA=12.353
NC_035096.1	17030286	.	C	A	.	.	MAF_INRAE=4.167;MAF_USDA=29.167
NC_035096.1	17030291	.	C	A	.	.	MAF_INRAE=4.167;MAF_USDA=29.167
NC_035096.1	17030295	.	G	C	.	.	MAF_INRAE=4.167;MAF_USDA=29.167
NC_035096.1	17030329	.	G	T	.	.	MAF_USDA=1.639
NC_035096.1	17030535	.	T	G	.	.	MAF_INRAE=1.667;MAF_USDA=1.765
NC_035096.1	17030552	.	G	A	.	.	MAF_INRAE=5.263;MAF_USDA=9.836
NC_035096.1	17030591	.	C	A	.	.	MAF_USDA=4.098
NC_035096.1	17030610	.	A	T	.	.	MAF_INRAE=3.797;MAF_USDA=10.0
NC_035096.1	17030619	.	C	T	.	.	MAF_INRAE=3.797;MAF_USDA=9.412
NC_035096.1	17030646	.	T	G	.	.	MAF_USDA=3.279
NC_035096.1	17030675	.	T	A	.	.	MAF_USDA=1.639
NC_035096.1	17030814	.	C	T	.	.	MAF_INRAE=36.709;MAF_USDA=12.941
NC_035096.1	17030828	.	A	T	.	.	MAF_INRAE=10.833
NC_035096.1	17030829	.	A	T	.	.	MAF_INRAE=4.167
NC_035096.1	17030938	.	G	T	.	.	MAF_INRAE=36.076;MAF_USDA=12.353
NC_035096.1	17030954	.	A	G	.	.	MAF_USDA=4.098
NC_035096.1	17030988	.	G	T	.	.	MAF_USDA=3.279
NC_035096.1	17031068	.	T	G	.	.	MAF_USDA=2.459
NC_035096.1	17031117	.	G	A	.	.	MAF_USDA=1.639
NC_035096.1	17031122	.	T	C	.	.	MAF_INRAE=35.443;MAF_USDA=13.529
NC_035096.1	17031209	.	C	G	.	.	MAF_USDA=2.459
NC_035096.1	17031297	.	T	G	.	.	MAF_USDA=3.279
NC_035096.1	17031301	.	A	G	.	.	MAF_USDA=3.279
NC_035096.1	17031310	.	C	T	.	.	MAF_INRAE=36.076;MAF_USDA=14.583
NC_035096.1	17031339	.	C	A	.	.	MAF_USDA=1.639
NC_035096.1	17031380	.	T	A	.	.	MAF_INRAE=4.167;MAF_USDA=27.083
NC_035096.1	17031404	.	T	C	.	.	MAF_USDA=1.639
NC_035096.1	17031525	.	G	T	.	.	MAF_INRAE=34.81;MAF_USDA=17.059
NC_035096.1	17031543	.	A	C	.	.	MAF_INRAE=9.167;MAF_USDA=15.882
NC_035096.1	17031580	.	C	T	.	.	MAF_INRAE=21.667;MAF_USDA=3.529
NC_035096.1	17031782	.	G	A	.	.	MAF_INRAE=17.722;MAF_USDA=47.647
NC_035096.1	17032019	.	G	T	.	.	MAF_USDA=2.459
NC_035096.1	17032024	.	G	A	.	.	MAF_INRAE=2.5;MAF_USDA=11.765
NC_035096.1	17032101	.	G	T	.	.	MAF_USDA=1.639
NC_035096.1	17032243	.	T	G	.	.	MAF_INRAE=36.076;MAF_USDA=12.353
NC_035096.1	17032247	.	T	G	.	.	MAF_INRAE=3.333;MAF_USDA=29.167
NC_035096.1	17032300	.	C	A	.	.	MAF_INRAE=44.937;MAF_USDA=21.176
NC_035096.1	17032382	.	T	A	.	.	MAF_USDA=3.279
NC_035096.1	17032455	.	G	T	.	.	MAF_INRAE=36.076;MAF_USDA=12.941
NC_035096.1	17032478	.	C	T	.	.	MAF_INRAE=36.076;MAF_USDA=13.529
NC_035096.1	17032554	.	C	T	.	.	MAF_INRAE=35.443;MAF_USDA=11.765
NC_035096.1	17032650	.	C	T	.	.	MAF_INRAE=3.797;MAF_USDA=10.588
NC_035096.1	17032754	.	G	T	.	.	MAF_USDA=3.279
NC_035096.1	17032767	.	C	A	.	.	MAF_USDA=3.279
NC_035096.1	17032789	.	T	C	.	.	MAF_INRAE=39.873;MAF_USDA=27.647
NC_035096.1	17032839	.	C	A	.	.	MAF_INRAE=35.443;MAF_USDA=12.941
NC_035096.1	17032861	.	G	C	.	.	MAF_USDA=3.279
NC_035096.1	17032935	.	A	C	.	.	MAF_INRAE=8.333;MAF_USDA=2.941
NC_035096.1	17033083	.	A	G	.	.	MAF_INRAE=4.167;MAF_USDA=29.167
NC_035096.1	17033112	.	A	G	.	.	MAF_USDA=1.639
NC_035096.1	17033144	.	C	G	.	.	MAF_USDA=3.279
NC_035096.1	17033163	.	C	A	.	.	MAF_INRAE=9.167;MAF_USDA=1.639
NC_035096.1	17033187	.	C	T	.	.	MAF_USDA=1.765
NC_035096.1	17033204	.	G	T	.	.	MAF_USDA=3.279
NC_035096.1	17033213	.	A	T	.	.	MAF_INRAE=36.076;MAF_USDA=12.941
NC_035096.1	17033234	.	A	G	.	.	MAF_INRAE=36.709;MAF_USDA=12.353
NC_035096.1	17033262	.	C	T	.	.	MAF_INRAE=36.709;MAF_USDA=11.176
NC_035096.1	17033366	.	T	G	.	.	MAF_INRAE=3.333
NC_035096.1	17033367	.	A	T	.	.	MAF_USDA=2.941
NC_035096.1	17033397	.	C	T	.	.	MAF_USDA=11.017
NC_035096.1	17033398	.	T	A	.	.	MAF_INRAE=37.975
NC_035096.1	17033406	.	G	C	.	.	MAF_INRAE=35.833
NC_035096.1	17033619	.	A	T	.	.	MAF_USDA=3.279
NC_035096.1	17034834	.	A	T	.	.	MAF_INRAE=45.833
NC_035096.1	17034939	.	T	G	.	.	MAF_INRAE=49.167;MAF_USDA=15.06
NC_035096.1	17035022	.	C	T	.	.	MAF_USDA=2.5
NC_035096.1	17035091	.	C	T	.	.	MAF_INRAE=4.167;MAF_USDA=34.091
NC_035096.1	17035234	.	G	A	.	.	MAF_USDA=4.098
NC_035096.1	17035274	.	T	G	.	.	MAF_INRAE=36.076;MAF_USDA=15.854
NC_035096.1	17035276	.	C	T	.	.	MAF_INRAE=39.167;MAF_USDA=16.867
NC_035096.1	17035291	.	C	T	.	.	MAF_INRAE=35.443;MAF_USDA=12.941
NC_035096.1	17035448	.	C	A	.	.	MAF_INRAE=10.526;MAF_USDA=11.765
NC_035096.1	17035458	.	A	G	.	.	MAF_INRAE=35.443;MAF_USDA=12.353
NC_035096.1	17035473	.	A	G	.	.	MAF_INRAE=8.861
NC_035096.1	17035504	.	G	A	.	.	MAF_USDA=1.639
NC_035096.1	17035506	.	C	T	.	.	MAF_USDA=2.459
NC_035096.1	17035513	.	C	A	.	.	MAF_USDA=1.639
NC_035096.1	17035802	.	C	G	.	.	MAF_INRAE=13.333
NC_035096.1	17035816	.	T	A	.	.	MAF_USDA=4.167
NC_035096.1	17035866	.	A	T	.	.	MAF_INRAE=3.333
NC_035096.1	17035879	.	C	T	.	.	MAF_USDA=1.639
NC_035096.1	17035901	.	A	T	.	.	MAF_USDA=1.765
NC_035096.1	17035907	.	A	C	.	.	MAF_USDA=7.647
NC_035096.1	17035910	.	C	T	.	.	MAF_USDA=4.098
NC_035096.1	17035966	.	T	C	.	.	MAF_INRAE=34.81;MAF_USDA=11.176
NC_035096.1	17035984	.	T	C	.	.	MAF_USDA=4.098
NC_035096.1	17036087	.	A	G	.	.	MAF_INRAE=3.797;MAF_USDA=11.765
NC_035096.1	17036171	.	A	G	.	.	MAF_INRAE=18.354;MAF_USDA=50.0
NC_035096.1	17036225	.	C	T	.	.	MAF_USDA=4.098
NC_035096.1	17036290	.	C	T	.	.	MAF_USDA=2.459
NC_035096.1	17036409	.	A	C	.	.	MAF_INRAE=38.333;MAF_USDA=20.588
NC_035096.1	17036413	.	A	C	.	.	MAF_USDA=7.377
NC_035096.1	17036441	.	C	T	.	.	MAF_USDA=4.098
NC_035096.1	17036544	.	T	A	.	.	MAF_INRAE=5.263;MAF_USDA=6.557
NC_035096.1	17036553	.	C	A	.	.	MAF_USDA=2.459
NC_035096.1	17036788	.	C	A	.	.	MAF_USDA=3.279
NC_035096.1	17036936	.	T	C	.	.	MAF_INRAE=39.241;MAF_USDA=23.529
NC_035096.1	17036963	.	A	G	.	.	MAF_USDA=1.639
NC_035096.1	17036995	.	C	T	.	.	MAF_INRAE=9.167;MAF_USDA=12.941
NC_035096.1	17037119	.	C	T	.	.	MAF_INRAE=5.263;MAF_USDA=9.836
NC_035096.1	17037135	.	G	T	.	.	MAF_INRAE=39.241;MAF_USDA=10.0
NC_035096.1	17037155	.	G	A	.	.	MAF_USDA=4.167
NC_035096.1	17037263	.	C	T	.	.	MAF_INRAE=36.076;MAF_USDA=12.353
NC_035096.1	17037272	.	C	A	.	.	MAF_INRAE=4.167;MAF_USDA=11.765
NC_035096.1	17037328	.	T	A	.	.	MAF_INRAE=3.797;MAF_USDA=11.765
NC_035096.1	17037333	.	A	C	.	.	MAF_USDA=4.918
NC_035096.1	17037341	.	G	A	.	.	MAF_INRAE=30.0;MAF_USDA=10.588
NC_035096.1	17037632	.	A	G	.	.	MAF_INRAE=38.608;MAF_USDA=12.941
NC_035096.1	17037637	.	G	A	.	.	MAF_INRAE=4.167;MAF_USDA=29.167
NC_035096.1	17037642	.	C	T	.	.	MAF_USDA=1.639
NC_035096.1	17037710	.	C	T	.	.	MAF_USDA=4.098
NC_035096.1	17037779	.	C	T	.	.	MAF_INRAE=39.241;MAF_USDA=13.529
NC_035096.1	17037809	.	C	T	.	.	MAF_INRAE=36.076;MAF_USDA=11.765
NC_035096.1	17037848	.	C	T	.	.	MAF_INRAE=3.333
NC_035096.1	17037853	.	C	T	.	.	MAF_INRAE=3.797;MAF_USDA=11.765
NC_035096.1	17037915	.	C	T	.	.	MAF_USDA=3.279
NC_035096.1	17037987	.	C	T	.	.	MAF_INRAE=35.443;MAF_USDA=11.765
NC_035096.1	17038034	.	G	T	.	.	MAF_USDA=2.459
NC_035096.1	17038057	.	A	G	.	.	MAF_INRAE=3.797;MAF_USDA=11.765
NC_035096.1	17038130	.	C	A	.	.	MAF_INRAE=10.127;MAF_USDA=2.941
NC_035096.1	17038131	.	G	A	.	.	MAF_USDA=3.279
NC_035096.1	17038136	.	G	A	.	.	MAF_USDA=1.639
NC_035096.1	17038191	.	G	T	.	.	MAF_INRAE=4.167;MAF_USDA=29.167
NC_035096.1	17038245	.	C	T	.	.	MAF_USDA=4.918
NC_035096.1	17038255	.	C	T	.	.	MAF_USDA=1.639
NC_035096.1	17038374	.	G	A	.	.	MAF_USDA=1.639
NC_035096.1	17038428	.	C	A	.	.	MAF_INRAE=35.443;MAF_USDA=12.941
NC_035096.1	17038551	.	A	G	.	.	MAF_USDA=3.279
NC_035096.1	17038606	.	C	T	.	.	MAF_INRAE=35.443;MAF_USDA=11.176
NC_035096.1	17038648	.	C	A	.	.	MAF_USDA=1.639
NC_035096.1	17038650	.	G	A	.	.	MAF_INRAE=3.797;MAF_USDA=12.353
NC_035096.1	17038678	.	G	T	.	.	MAF_USDA=5.738
NC_035096.1	17038740	.	G	A	.	.	MAF_USDA=4.098
NC_035096.1	17038758	.	T	A	.	.	MAF_INRAE=4.167;MAF_USDA=8.824
NC_035096.1	17038770	.	C	A	.	.	MAF_INRAE=4.167;MAF_USDA=29.167
NC_035096.1	17038789	.	C	A	.	.	MAF_USDA=4.098
NC_035096.1	17038901	.	C	G	.	.	MAF_USDA=4.098
NC_035096.1	17039038	.	C	A	.	.	MAF_USDA=3.279
NC_035096.1	17039048	.	A	G	.	.	MAF_INRAE=43.038;MAF_USDA=25.294
NC_035096.1	17039107	.	C	T	.	.	MAF_USDA=4.098
NC_035096.1	17039120	.	G	T	.	.	MAF_USDA=1.667
NC_035096.1	17039134	.	T	C	.	.	MAF_INRAE=39.241;MAF_USDA=15.476
NC_035096.1	17039153	.	C	T	.	.	MAF_INRAE=36.076;MAF_USDA=12.941
NC_035096.1	17039180	.	C	A	.	.	MAF_USDA=1.639
NC_035096.1	17039300	.	G	T	.	.	MAF_INRAE=36.076;MAF_USDA=12.941
NC_035096.1	17039444	.	A	G	.	.	MAF_USDA=6.557
NC_035096.1	17039471	.	G	T	.	.	MAF_INRAE=39.241;MAF_USDA=24.706
NC_035096.1	17039496	.	A	G	.	.	MAF_INRAE=4.167;MAF_USDA=29.167
NC_035096.1	17039535	.	T	G	.	.	MAF_INRAE=17.722;MAF_USDA=48.824
NC_035096.1	17039550	.	C	A	.	.	MAF_INRAE=36.076;MAF_USDA=15.294
NC_035096.1	17039559	.	G	C	.	.	MAF_USDA=11.176
NC_035096.1	17039561	.	A	T	.	.	MAF_USDA=11.176
NC_035096.1	17039563	.	C	T	.	.	MAF_USDA=11.176
NC_035096.1	17039564	.	A	T	.	.	MAF_USDA=11.176
NC_035096.1	17039565	.	T	G	.	.	MAF_USDA=11.176
NC_035096.1	17039566	.	A	T	.	.	MAF_INRAE=39.167;MAF_USDA=11.176
NC_035096.1	17039639	.	T	A	.	.	MAF_INRAE=39.241;MAF_USDA=24.706
NC_035096.1	17039714	.	T	C	.	.	MAF_INRAE=39.241;MAF_USDA=24.118
NC_035096.1	17039715	.	A	G	.	.	MAF_USDA=4.167
NC_035096.1	17039734	.	C	T	.	.	MAF_INRAE=4.167;MAF_USDA=29.167
NC_035096.1	17039755	.	G	T	.	.	MAF_INRAE=36.076;MAF_USDA=14.118
NC_035096.1	17039758	.	A	C	.	.	MAF_INRAE=4.167;MAF_USDA=29.167
NC_035096.1	17039926	.	T	G	.	.	MAF_USDA=3.279
NC_035096.1	17039951	.	T	A	.	.	MAF_USDA=1.765
NC_035096.1	17039975	.	T	C	.	.	MAF_USDA=5.738
NC_035096.1	17040043	.	G	A	.	.	MAF_INRAE=4.167;MAF_USDA=29.167
NC_035096.1	17040139	.	A	C	.	.	MAF_INRAE=39.241;MAF_USDA=25.294
NC_035096.1	17040202	.	A	G	.	.	MAF_INRAE=36.076;MAF_USDA=12.353
NC_035096.1	17040278	.	C	A	.	.	MAF_INRAE=46.203;MAF_USDA=24.118
NC_035096.1	17040343	.	C	A	.	.	MAF_INRAE=35.443;MAF_USDA=12.941
NC_035096.1	17040366	.	C	A	.	.	MAF_INRAE=35.443;MAF_USDA=12.353
NC_035096.1	17040399	.	C	A	.	.	MAF_INRAE=3.797;MAF_USDA=10.0
NC_035096.1	17040434	.	G	T	.	.	MAF_USDA=3.279
NC_035096.1	17040478	.	C	T	.	.	MAF_INRAE=4.167;MAF_USDA=29.167
NC_035096.1	17040597	.	G	T	.	.	MAF_INRAE=35.443;MAF_USDA=13.529
NC_035096.1	17040632	.	A	C	.	.	MAF_INRAE=4.167;MAF_USDA=29.167
NC_035096.1	17040633	.	C	A	.	.	MAF_INRAE=4.167;MAF_USDA=29.167
NC_035096.1	17040634	.	T	C	.	.	MAF_INRAE=39.241;MAF_USDA=12.941
NC_035096.1	17040670	.	C	A	.	.	MAF_INRAE=36.076;MAF_USDA=12.353
NC_035096.1	17040873	.	G	T	.	.	MAF_USDA=4.098
NC_035096.1	17040885	.	C	T	.	.	MAF_INRAE=18.354;MAF_USDA=48.795
NC_035096.1	17040969	.	C	T	.	.	MAF_INRAE=11.392;MAF_USDA=3.279
NC_035096.1	17040994	.	C	A	.	.	MAF_INRAE=39.241;MAF_USDA=13.095
NC_035096.1	17041028	.	C	T	.	.	MAF_INRAE=3.333
NC_035096.1	17041055	.	A	G	.	.	MAF_INRAE=4.167;MAF_USDA=11.765
NC_035096.1	17041059	.	T	A	.	.	MAF_INRAE=35.443;MAF_USDA=12.353
NC_035096.1	17041114	.	G	T	.	.	MAF_INRAE=35.443;MAF_USDA=12.353
NC_035096.1	17041239	.	T	C	.	.	MAF_INRAE=4.167;MAF_USDA=12.353
NC_035096.1	17041255	.	C	T	.	.	MAF_USDA=10.417
NC_035096.1	17041284	.	C	A	.	.	MAF_INRAE=39.241;MAF_USDA=13.529
NC_035096.1	17041325	.	T	C	.	.	MAF_USDA=3.279
NC_035096.1	17041330	.	C	A	.	.	MAF_USDA=3.279
NC_035096.1	17041363	.	A	C	.	.	MAF_INRAE=35.443;MAF_USDA=14.583
NC_035096.1	17041364	.	T	A	.	.	MAF_INRAE=46.667;MAF_USDA=22.917
NC_035096.1	17041367	.	T	G	.	.	MAF_USDA=3.279
NC_035096.1	17041386	.	A	G	.	.	MAF_USDA=1.639
NC_035096.1	17041404	.	G	A	.	.	MAF_USDA=1.639
NC_035096.1	17041621	.	G	T	.	.	MAF_INRAE=4.167;MAF_USDA=10.588
NC_035096.1	17041748	.	A	G	.	.	MAF_USDA=12.5
NC_035096.1	17041803	.	C	T	.	.	MAF_INRAE=35.443;MAF_USDA=11.765
NC_035096.1	17041880	.	T	C	.	.	MAF_USDA=2.083
NC_035096.1	17041905	.	G	A	.	.	MAF_USDA=4.918
NC_035096.1	17042041	.	C	T	.	.	MAF_INRAE=3.797;MAF_USDA=11.176
NC_035096.1	17042183	.	A	T	.	.	MAF_USDA=4.098
NC_035096.1	17042278	.	G	A	.	.	MAF_INRAE=4.167
NC_035096.1	17042318	.	T	C	.	.	MAF_INRAE=19.62;MAF_USDA=46.471
NC_035096.1	17042389	.	C	T	.	.	MAF_USDA=4.167
NC_035096.1	17042410	.	G	T	.	.	MAF_INRAE=36.076;MAF_USDA=12.941
NC_035096.1	17042440	.	T	G	.	.	MAF_INRAE=36.076;MAF_USDA=12.941
NC_035096.1	17042451	.	C	T	.	.	MAF_USDA=3.279
NC_035096.1	17042557	.	A	G	.	.	MAF_INRAE=10.526;MAF_USDA=10.0
NC_035096.1	17042607	.	C	A	.	.	MAF_INRAE=36.076;MAF_USDA=15.294
NC_035096.1	17042627	.	C	A	.	.	MAF_INRAE=35.443;MAF_USDA=12.941
NC_035096.1	17042788	.	G	A	.	.	MAF_INRAE=4.167
NC_035096.1	17042802	.	C	A	.	.	MAF_INRAE=4.167;MAF_USDA=9.412
NC_035096.1	17042927	.	G	C	.	.	MAF_USDA=2.353
NC_035096.1	17042967	.	G	A	.	.	MAF_INRAE=35.443;MAF_USDA=12.353
NC_035096.1	17043010	.	A	T	.	.	MAF_USDA=3.279
NC_035096.1	17043038	.	T	G	.	.	MAF_INRAE=39.241;MAF_USDA=15.882
NC_035096.1	17043068	.	C	T	.	.	MAF_INRAE=4.167;MAF_USDA=11.765
NC_035096.1	17043070	.	A	C	.	.	MAF_INRAE=3.797;MAF_USDA=10.0
NC_035096.1	17043112	.	T	C	.	.	MAF_INRAE=36.076;MAF_USDA=12.353
NC_035096.1	17043124	.	A	T	.	.	MAF_INRAE=43.038;MAF_USDA=24.706
NC_035096.1	17043230	.	A	C	.	.	MAF_INRAE=39.241;MAF_USDA=15.294
NC_035096.1	17043249	.	C	T	.	.	MAF_INRAE=4.167;MAF_USDA=14.118
NC_035096.1	17043250	.	G	A	.	.	MAF_INRAE=36.709;MAF_USDA=12.941
NC_035096.1	17043312	.	G	A	.	.	MAF_INRAE=36.709;MAF_USDA=12.941
NC_035096.1	17043334	.	TAAAAAAAG	TAAAAAAAA	.	.	MAF_USDA=14.583
NC_035096.1	17043503	.	G	A	.	.	MAF_USDA=1.639
NC_035096.1	17043545	.	G	A	.	.	MAF_INRAE=38.608;MAF_USDA=12.353
NC_035096.1	17043568	.	A	G	.	.	MAF_INRAE=4.167;MAF_USDA=12.941
NC_035096.1	17043586	.	A	G	.	.	MAF_INRAE=36.076;MAF_USDA=12.941
NC_035096.1	17043627	.	C	A	.	.	MAF_INRAE=43.038;MAF_USDA=31.176
NC_035096.1	17043641	.	G	T	.	.	MAF_USDA=4.098
NC_035096.1	17043715	.	G	A	.	.	MAF_INRAE=49.367;MAF_USDA=30.0
NC_035096.1	17043891	.	A	T	.	.	MAF_INRAE=39.241;MAF_USDA=14.706
NC_035096.1	17043998	.	A	C	.	.	MAF_INRAE=38.608;MAF_USDA=15.663
NC_035096.1	17044049	.	G	T	.	.	MAF_INRAE=35.443;MAF_USDA=13.253
NC_035096.1	17044083	.	G	A	.	.	MAF_USDA=10.169
NC_035096.1	17044084	.	C	T	.	.	MAF_USDA=2.083
NC_035096.1	17044178	.	A	G	.	.	MAF_INRAE=35.0
NC_035096.1	17044376	.	A	T	.	.	MAF_USDA=1.639
NC_035096.1	17044392	.	A	T	.	.	MAF_INRAE=36.709;MAF_USDA=43.75
NC_035096.1	17044452	.	A	G	.	.	MAF_USDA=6.557
NC_035096.1	17044560	.	C	T	.	.	MAF_INRAE=39.241;MAF_USDA=14.706
NC_035096.1	17044642	.	T	C	.	.	MAF_INRAE=36.076;MAF_USDA=12.353
NC_035096.1	17044661	.	A	T	.	.	MAF_INRAE=3.797;MAF_USDA=10.0
NC_035096.1	17044699	.	G	T	.	.	MAF_INRAE=4.167
NC_035096.1	17044772	.	T	A	.	.	MAF_INRAE=36.076;MAF_USDA=12.941
NC_035096.1	17044795	.	C	G	.	.	MAF_USDA=1.639
NC_035096.1	17044887	.	G	T	.	.	MAF_INRAE=36.076;MAF_USDA=15.294
NC_035096.1	17044959	.	T	G	.	.	MAF_INRAE=35.443;MAF_USDA=12.353
NC_035096.1	17044994	.	C	T	.	.	MAF_INRAE=19.62
NC_035096.1	17045004	.	T	G	.	.	MAF_INRAE=22.152;MAF_USDA=42.353
NC_035096.1	17045050	.	G	A	.	.	MAF_INRAE=38.608;MAF_USDA=12.941
NC_035096.1	17045065	.	T	G	.	.	MAF_INRAE=36.076;MAF_USDA=13.529
NC_035096.1	17045258	.	C	T	.	.	MAF_USDA=1.639
NC_035096.1	17045323	.	C	A	.	.	MAF_INRAE=39.241;MAF_USDA=15.294
NC_035096.1	17045353	.	G	T	.	.	MAF_INRAE=39.241;MAF_USDA=15.294
NC_035096.1	17045361	.	A	T	.	.	MAF_INRAE=39.241;MAF_USDA=15.294
NC_035096.1	17045413	.	G	A	.	.	MAF_USDA=4.098
NC_035096.1	17045479	.	G	A	.	.	MAF_INRAE=4.167;MAF_USDA=29.167
NC_035096.1	17045506	.	A	G	.	.	MAF_INRAE=4.167;MAF_USDA=10.588
NC_035096.1	17045638	.	G	A	.	.	MAF_INRAE=36.076;MAF_USDA=12.353
NC_035096.1	17045679	.	A	G	.	.	MAF_INRAE=36.076;MAF_USDA=12.353
NC_035096.1	17045704	.	A	G	.	.	MAF_USDA=2.459
NC_035096.1	17045726	.	G	C	.	.	MAF_INRAE=23.333;MAF_USDA=7.059
NC_035096.1	17045803	.	C	A	.	.	MAF_INRAE=36.076;MAF_USDA=11.765
NC_035096.1	17045904	.	G	A	.	.	MAF_INRAE=3.797;MAF_USDA=9.412
NC_035096.1	17045917	.	G	T	.	.	MAF_INRAE=3.797;MAF_USDA=10.0
NC_035096.1	17045967	.	G	A	.	.	MAF_USDA=2.459
NC_035096.1	17045988	.	C	G	.	.	MAF_INRAE=18.354;MAF_USDA=46.471
NC_035096.1	17046050	.	T	A	.	.	MAF_INRAE=3.333
NC_035096.1	17046055	.	A	T	.	.	MAF_INRAE=3.333
NC_035096.1	17046059	.	C	T	.	.	MAF_INRAE=3.333
NC_035096.1	17046063	.	A	T	.	.	MAF_INRAE=1.667;MAF_USDA=21.765
NC_035096.1	17046071	.	A	T	.	.	MAF_INRAE=3.333
NC_035096.1	17046076	.	G	A	.	.	MAF_USDA=22.941
NC_035096.1	17046125	.	ATAT	ATAA	.	.	MAF_USDA=10.417
NC_035096.1	17046128	.	T	A	.	.	MAF_INRAE=47.368
NC_035096.1	17046150	.	G	A	.	.	MAF_USDA=29.167
NC_035096.1	17046167	.	T	G	.	.	MAF_USDA=1.639
NC_035096.1	17046253	.	T	C	.	.	MAF_USDA=11.176
NC_035096.1	17046298	.	G	A	.	.	MAF_INRAE=35.0;MAF_USDA=9.412
NC_035096.1	17046368	.	C	G	.	.	MAF_USDA=1.639
NC_035096.1	17046385	.	A	G	.	.	MAF_INRAE=36.076;MAF_USDA=12.941
NC_035096.1	17046427	.	C	T	.	.	MAF_USDA=1.639
NC_035096.1	17046469	.	C	A	.	.	MAF_INRAE=35.443;MAF_USDA=12.941
NC_035096.1	17046511	.	C	T	.	.	MAF_USDA=3.279
NC_035096.1	17046547	.	C	T	.	.	MAF_USDA=29.167
NC_035096.1	17046550	.	G	T	.	.	MAF_INRAE=39.241;MAF_USDA=9.412
NC_035096.1	17046564	.	C	T	.	.	MAF_INRAE=22.152;MAF_USDA=30.588
NC_035096.1	17046584	.	G	T	.	.	MAF_INRAE=9.167;MAF_USDA=14.706
NC_035096.1	17046629	.	T	C	.	.	MAF_INRAE=17.722;MAF_USDA=47.059
NC_035096.1	17046630	.	G	A	.	.	MAF_USDA=11.176
NC_035096.1	17046656	.	C	G	.	.	MAF_INRAE=4.167
NC_035096.1	17046673	.	T	C	.	.	MAF_USDA=2.459
NC_035096.1	17046710	.	T	G	.	.	MAF_USDA=6.471
NC_035096.1	17046754	.	A	G	.	.	MAF_USDA=4.098
NC_035096.1	17046796	.	G	A	.	.	MAF_USDA=29.167
NC_035096.1	17046813	.	G	T	.	.	MAF_INRAE=4.167;MAF_USDA=4.918
NC_035096.1	17046815	.	G	T	.	.	MAF_INRAE=3.797;MAF_USDA=9.412
NC_035096.1	17046816	.	A	G	.	.	MAF_INRAE=1.667;MAF_USDA=9.412
NC_035096.1	17046919	.	A	T	.	.	MAF_INRAE=34.167;MAF_USDA=10.0
NC_035096.1	17046991	.	A	C	.	.	MAF_INRAE=36.076;MAF_USDA=13.529
NC_035096.1	17047094	.	T	G	.	.	MAF_INRAE=39.241
NC_035096.1	17047133	.	C	T	.	.	MAF_USDA=4.167
NC_035096.1	17047313	.	G	A	.	.	MAF_INRAE=36.076;MAF_USDA=12.941
NC_035096.1	17047334	.	A	G	.	.	MAF_INRAE=36.076;MAF_USDA=12.353
NC_035096.1	17047351	.	A	T	.	.	MAF_INRAE=39.241;MAF_USDA=14.706
NC_035096.1	17047420	.	A	T	.	.	MAF_INRAE=1.667
NC_035096.1	17047457	.	A	C	.	.	MAF_INRAE=35.443;MAF_USDA=12.353
NC_035096.1	17047464	.	T	C	.	.	MAF_INRAE=35.443;MAF_USDA=12.941
NC_035096.1	17047613	.	A	T	.	.	MAF_INRAE=1.667
NC_035096.1	17047657	.	C	T	.	.	MAF_USDA=2.459
NC_035096.1	17047743	.	T	C	.	.	MAF_USDA=4.167
NC_035096.1	17047744	.	T	G	.	.	MAF_INRAE=36.076;MAF_USDA=12.941
NC_035096.1	17047875	.	G	A	.	.	MAF_INRAE=24.684;MAF_USDA=30.0
NC_035096.1	17047899	.	G	C	.	.	MAF_INRAE=36.076;MAF_USDA=12.941
NC_035096.1	17047902	.	C	T	.	.	MAF_INRAE=4.167
NC_035096.1	17047970	.	T	G	.	.	MAF_INRAE=18.354;MAF_USDA=47.059
NC_035096.1	17047972	.	C	A	.	.	MAF_INRAE=32.5;MAF_USDA=10.588
NC_035096.1	17048132	.	A	G	.	.	MAF_USDA=29.167
NC_035096.1	17048222	.	A	G	.	.	MAF_INRAE=34.177;MAF_USDA=12.941
NC_035096.1	17048332	.	C	T	.	.	MAF_USDA=2.459
NC_035096.1	17048404	.	G	A	.	.	MAF_INRAE=9.167
NC_035096.1	17048422	.	T	C	.	.	MAF_INRAE=17.722;MAF_USDA=47.059
NC_035096.1	17048531	.	T	G	.	.	MAF_INRAE=36.076;MAF_USDA=12.941
NC_035096.1	17048540	.	G	A	.	.	MAF_USDA=2.459
NC_035096.1	17048555	.	T	A	.	.	MAF_INRAE=10.127;MAF_USDA=2.353
NC_035096.1	17048611	.	C	T	.	.	MAF_INRAE=36.076;MAF_USDA=12.941
NC_035096.1	17048649	.	A	G	.	.	MAF_INRAE=36.076;MAF_USDA=12.941
NC_035096.1	17048715	.	T	G	.	.	MAF_USDA=11.176
NC_035096.1	17048795	.	C	T	.	.	MAF_INRAE=34.177;MAF_USDA=12.941
NC_035096.1	17048964	.	T	C	.	.	MAF_INRAE=34.177;MAF_USDA=12.941
NC_035096.1	17048983	.	A	G	.	.	MAF_USDA=2.459
NC_035096.1	17049005	.	T	A	.	.	MAF_USDA=1.639
NC_035096.1	17049014	.	A	T	.	.	MAF_USDA=1.639
NC_035096.1	17049021	.	A	T	.	.	MAF_INRAE=36.076;MAF_USDA=16.471
NC_035096.1	17049185	.	C	T	.	.	MAF_INRAE=34.81;MAF_USDA=12.353
NC_035096.1	17049219	.	G	A	.	.	MAF_INRAE=10.759;MAF_USDA=14.118
NC_035096.1	17049343	.	G	T	.	.	MAF_USDA=2.459
NC_035096.1	17049361	.	A	C	.	.	MAF_INRAE=35.443;MAF_USDA=14.583
NC_035096.1	17049379	.	C	G	.	.	MAF_USDA=2.5
NC_035096.1	17049380	.	C	A	.	.	MAF_USDA=2.5
NC_035096.1	17049381	.	T	G	.	.	MAF_USDA=2.5
NC_035096.1	17049383	.	T	G	.	.	MAF_USDA=2.5
NC_035096.1	17049387	.	A	T	.	.	MAF_USDA=2.5
NC_035096.1	17049388	.	C	A	.	.	MAF_USDA=1.667
NC_035096.1	17049419	.	G	A	.	.	MAF_INRAE=39.241;MAF_USDA=12.5
NC_035096.1	17049579	.	C	T	.	.	MAF_INRAE=34.167;MAF_USDA=9.412
NC_035096.1	17049634	.	C	T	.	.	MAF_USDA=4.167
NC_035096.1	17049654	.	T	C	.	.	MAF_INRAE=17.722;MAF_USDA=47.059
NC_035096.1	17049725	.	C	G	.	.	MAF_INRAE=35.443;MAF_USDA=11.765
NC_035096.1	17049764	.	C	T	.	.	MAF_INRAE=36.076;MAF_USDA=11.765
NC_035096.1	17049834	.	C	T	.	.	MAF_INRAE=47.368;MAF_USDA=12.941
NC_035096.1	17049840	.	G	T	.	.	MAF_INRAE=39.167;MAF_USDA=12.941
NC_035096.1	17049854	.	T	C	.	.	MAF_USDA=3.279
NC_035096.1	17050068	.	G	A	.	.	MAF_INRAE=39.241;MAF_USDA=12.941
NC_035096.1	17050118	.	A	T	.	.	MAF_INRAE=39.241;MAF_USDA=23.529
NC_035096.1	17050142	.	C	A	.	.	MAF_USDA=10.588
NC_035096.1	17050146	.	G	A	.	.	MAF_USDA=3.279
NC_035096.1	17050202	.	G	A	.	.	MAF_USDA=29.167
NC_035096.1	17050212	.	A	C	.	.	MAF_INRAE=36.076;MAF_USDA=11.765
NC_035096.1	17050248	.	A	G	.	.	MAF_INRAE=4.167;MAF_USDA=4.098
NC_035096.1	17050258	.	G	A	.	.	MAF_INRAE=4.167
NC_035096.1	17050277	.	A	T	.	.	MAF_USDA=4.167
NC_035096.1	17050337	.	T	A	.	.	MAF_INRAE=10.526;MAF_USDA=1.639
NC_035096.1	17050361	.	T	G	.	.	MAF_USDA=4.167
NC_035096.1	17050423	.	G	T	.	.	MAF_USDA=4.098
NC_035096.1	17050863	.	T	C	.	.	MAF_USDA=3.279
NC_035096.1	17050960	.	C	A	.	.	MAF_USDA=1.639
NC_035096.1	17051046	.	G	T	.	.	MAF_INRAE=9.494;MAF_USDA=2.353
NC_035096.1	17051152	.	A	G	.	.	MAF_INRAE=3.333;MAF_USDA=1.639
NC_035096.1	17051181	.	T	G	.	.	MAF_USDA=3.279
NC_035096.1	17051182	.	A	C	.	.	MAF_USDA=1.639
NC_035096.1	17051205	.	C	A	.	.	MAF_USDA=5.738
NC_035096.1	17051239	.	G	A	.	.	MAF_INRAE=39.241;MAF_USDA=10.0
NC_035096.1	17051266	.	A	C	.	.	MAF_INRAE=6.962;MAF_USDA=11.765
NC_035096.1	17051270	.	C	T	.	.	MAF_INRAE=5.833;MAF_USDA=22.353
NC_035096.1	17051348	.	A	C	.	.	MAF_USDA=3.279
NC_035096.1	17051375	.	T	C	.	.	MAF_USDA=3.279
NC_035096.1	17051404	.	T	A	.	.	MAF_INRAE=17.722;MAF_USDA=47.059
NC_035096.1	17051482	.	C	A	.	.	MAF_INRAE=36.076;MAF_USDA=14.706
NC_035096.1	17051546	.	C	T	.	.	MAF_INRAE=36.076;MAF_USDA=12.353
NC_035096.1	17051560	.	G	A	.	.	MAF_INRAE=39.241;MAF_USDA=14.706
NC_035096.1	17051577	.	A	C	.	.	MAF_INRAE=36.076;MAF_USDA=12.941
NC_035096.1	17051578	.	G	A	.	.	MAF_INRAE=5.0;MAF_USDA=2.941
NC_035096.1	17051742	.	C	A	.	.	MAF_USDA=3.279
NC_035096.1	17051862	.	C	T	.	.	MAF_INRAE=24.684;MAF_USDA=43.529
NC_035096.1	17051901	.	G	C	.	.	MAF_INRAE=6.962;MAF_USDA=11.176
NC_035096.1	17051978	.	T	A	.	.	MAF_INRAE=36.076;MAF_USDA=12.353
NC_035096.1	17051985	.	G	A	.	.	MAF_INRAE=36.076;MAF_USDA=12.353
NC_035096.1	17052126	.	A	T	.	.	MAF_INRAE=3.797;MAF_USDA=9.412
NC_035096.1	17052237	.	G	A	.	.	MAF_INRAE=25.0;MAF_USDA=5.882
NC_035096.1	17052247	.	G	C	.	.	MAF_INRAE=40.506;MAF_USDA=37.059
NC_035096.1	17052360	.	G	A	.	.	MAF_USDA=2.459
NC_035096.1	17052398	.	C	T	.	.	MAF_INRAE=10.759;MAF_USDA=14.118
NC_035096.1	17052438	.	G	A	.	.	MAF_USDA=1.639
NC_035096.1	17052449	.	A	G	.	.	MAF_INRAE=10.127;MAF_USDA=2.353
NC_035096.1	17052514	.	G	A	.	.	MAF_INRAE=41.772;MAF_USDA=35.417
NC_035096.1	17052572	.	TAAAAAAAAAA	TAAAAAAAAAC	.	.	MAF_USDA=33.333
NC_035096.1	17052581	.	A	T	.	.	MAF_INRAE=4.167
NC_035096.1	17052582	.	A	C	.	.	MAF_INRAE=40.833
NC_035096.1	17052623	.	A	C	.	.	MAF_INRAE=9.167
NC_035096.1	17052653	.	A	C	.	.	MAF_INRAE=10.127;MAF_USDA=2.353
NC_035096.1	17052665	.	A	G	.	.	MAF_USDA=3.279
NC_035096.1	17052678	.	G	T	.	.	MAF_INRAE=35.443;MAF_USDA=12.941
NC_035096.1	17052679	.	T	G	.	.	MAF_INRAE=38.333;MAF_USDA=12.941
NC_035096.1	17052693	.	C	T	.	.	MAF_INRAE=46.203;MAF_USDA=32.941
NC_035096.1	17052749	.	G	T	.	.	MAF_INRAE=9.494;MAF_USDA=7.647
NC_035096.1	17052793	.	C	T	.	.	MAF_USDA=29.167
NC_035096.1	17053009	.	A	T	.	.	MAF_INRAE=1.667;MAF_USDA=1.765
NC_035096.1	17053034	.	T	A	.	.	MAF_INRAE=35.443;MAF_USDA=12.353
NC_035096.1	17053046	.	C	A	.	.	MAF_INRAE=45.57;MAF_USDA=29.762
NC_035096.1	17053213	.	G	A	.	.	MAF_USDA=10.119
NC_035096.1	17053343	.	C	T	.	.	MAF_INRAE=10.0;MAF_USDA=22.353
NC_035096.1	17053403	.	C	T	.	.	MAF_USDA=29.167
NC_035096.1	17053404	.	G	T	.	.	MAF_USDA=29.167
NC_035096.1	17053738	.	G	T	.	.	MAF_INRAE=36.076;MAF_USDA=11.765
NC_035096.1	17053809	.	G	A	.	.	MAF_USDA=4.918
NC_035096.1	17053843	.	G	A	.	.	MAF_INRAE=35.443;MAF_USDA=14.118
NC_035096.1	17053972	.	T	C	.	.	MAF_INRAE=17.722;MAF_USDA=47.059
NC_035096.1	17053988	.	A	G	.	.	MAF_INRAE=34.167;MAF_USDA=10.0
NC_035096.1	17054053	.	C	T	.	.	MAF_INRAE=35.443;MAF_USDA=13.529
NC_035096.1	17054092	.	T	A	.	.	MAF_USDA=2.459
NC_035096.1	17054102	.	G	A	.	.	MAF_INRAE=10.127;MAF_USDA=2.353
NC_035096.1	17054152	.	A	C	.	.	MAF_INRAE=15.789;MAF_USDA=48.235
NC_035096.1	17054168	.	A	T	.	.	MAF_INRAE=10.127;MAF_USDA=2.353
NC_035096.1	17054183	.	C	A	.	.	MAF_USDA=4.167
NC_035096.1	17054198	.	T	A	.	.	MAF_USDA=29.167
NC_035096.1	17054271	.	A	G	.	.	MAF_USDA=4.098
NC_035096.1	17054339	.	G	A	.	.	MAF_INRAE=46.203;MAF_USDA=34.706
NC_035096.1	17054613	.	G	A	.	.	MAF_INRAE=10.127;MAF_USDA=2.353
NC_035096.1	17054686	.	G	A	.	.	MAF_USDA=1.639
NC_035096.1	17054809	.	T	C	.	.	MAF_INRAE=17.722;MAF_USDA=47.059
NC_035096.1	17054839	.	C	T	.	.	MAF_INRAE=36.076;MAF_USDA=12.353
NC_035096.1	17054904	.	A	C	.	.	MAF_INRAE=34.167
NC_035096.1	17055126	.	T	G	.	.	MAF_INRAE=17.722;MAF_USDA=48.824
NC_035096.1	17055162	.	T	G	.	.	MAF_USDA=1.639
NC_035096.1	17055202	.	G	T	.	.	MAF_USDA=1.639
NC_035096.1	17055393	.	C	T	.	.	MAF_INRAE=34.167;MAF_USDA=10.588
NC_035096.1	17055429	.	T	C	.	.	MAF_INRAE=17.722;MAF_USDA=47.647
NC_035096.1	17055445	.	A	C	.	.	MAF_USDA=4.167
NC_035096.1	17055472	.	G	A	.	.	MAF_INRAE=34.167;MAF_USDA=10.0
NC_035096.1	17055559	.	C	T	.	.	MAF_INRAE=36.076;MAF_USDA=12.353
NC_035096.1	17055568	.	C	A	.	.	MAF_INRAE=36.076;MAF_USDA=12.353
NC_035096.1	17055664	.	G	A	.	.	MAF_INRAE=36.076;MAF_USDA=12.941
NC_035096.1	17055823	.	C	A	.	.	MAF_USDA=4.167
NC_035096.1	17055858	.	C	T	.	.	MAF_INRAE=21.667;MAF_USDA=6.25
NC_035096.1	17055859	.	A	G	.	.	MAF_INRAE=18.354;MAF_USDA=47.647
NC_035096.1	17055940	.	T	G	.	.	MAF_INRAE=17.722;MAF_USDA=48.235
NC_035096.1	17055951	.	G	C	.	.	MAF_INRAE=10.127;MAF_USDA=2.353
NC_035096.1	17056186	.	A	G	.	.	MAF_INRAE=35.443;MAF_USDA=12.353
NC_035096.1	17056358	.	C	A	.	.	MAF_INRAE=36.076;MAF_USDA=12.941
NC_035096.1	17056401	.	T	G	.	.	MAF_USDA=6.557
NC_035096.1	17056450	.	A	G	.	.	MAF_INRAE=35.443;MAF_USDA=12.941
NC_035096.1	17056496	.	C	T	.	.	MAF_INRAE=10.127;MAF_USDA=2.353
NC_035096.1	17056497	.	T	A	.	.	MAF_INRAE=5.0;MAF_USDA=2.353
NC_035096.1	17056548	.	C	G	.	.	MAF_USDA=2.459
NC_035096.1	17056567	.	G	A	.	.	MAF_USDA=4.167
NC_035096.1	17056641	.	C	A	.	.	MAF_INRAE=36.667;MAF_USDA=6.25
NC_035096.1	17056671	.	G	A	.	.	MAF_INRAE=36.076;MAF_USDA=12.941
NC_035096.1	17056831	.	G	T	.	.	MAF_INRAE=9.494;MAF_USDA=7.059
NC_035096.1	17056940	.	C	A	.	.	MAF_USDA=1.639
NC_035096.1	17057052	.	G	A	.	.	MAF_INRAE=4.167
NC_035096.1	17057063	.	C	A	.	.	MAF_INRAE=5.263;MAF_USDA=10.0
NC_035096.1	17057099	.	T	A	.	.	MAF_USDA=6.557
NC_035096.1	17057123	.	A	T	.	.	MAF_INRAE=36.076;MAF_USDA=12.5
NC_035096.1	17057125	.	A	T	.	.	MAF_USDA=6.667
NC_035096.1	17057130	.	T	C	.	.	MAF_USDA=2.5
NC_035096.1	17057134	.	G	C	.	.	MAF_INRAE=36.076;MAF_USDA=12.5
NC_035096.1	17057142	.	T	G	.	.	MAF_INRAE=10.127;MAF_USDA=2.353
NC_035096.1	17057159	.	A	T	.	.	MAF_INRAE=4.167
NC_035096.1	17057250	.	A	T	.	.	MAF_USDA=2.459
NC_035096.1	17057321	.	A	C	.	.	MAF_USDA=2.459
NC_035096.1	17057344	.	G	T	.	.	MAF_USDA=2.459
NC_035096.1	17057542	.	A	G	.	.	MAF_USDA=8.197
NC_035096.1	17057555	.	A	T	.	.	MAF_INRAE=36.076;MAF_USDA=12.941
NC_035096.1	17057597	.	G	T	.	.	MAF_INRAE=34.81;MAF_USDA=12.941
NC_035096.1	17057748	.	G	A	.	.	MAF_INRAE=32.911;MAF_USDA=21.176
NC_035096.1	17057768	.	G	C	.	.	MAF_INRAE=4.167;MAF_USDA=2.459
NC_035096.1	17057800	.	C	G	.	.	MAF_INRAE=36.076;MAF_USDA=12.941
NC_035096.1	17057826	.	G	A	.	.	MAF_USDA=1.639
NC_035096.1	17057870	.	T	C	.	.	MAF_USDA=29.167
NC_035096.1	17057884	.	T	G	.	.	MAF_INRAE=19.62;MAF_USDA=2.941
NC_035096.1	17057888	.	G	T	.	.	MAF_INRAE=20.833;MAF_USDA=4.706
NC_035096.1	17057898	.	T	C	.	.	MAF_INRAE=36.076;MAF_USDA=12.941
NC_035096.1	17058055	.	G	A	.	.	MAF_INRAE=12.025;MAF_USDA=16.471
NC_035096.1	17058176	.	C	T	.	.	MAF_INRAE=36.076;MAF_USDA=14.706
NC_035096.1	17058232	.	G	A	.	.	MAF_INRAE=8.228
NC_035096.1	17058323	.	G	A	.	.	MAF_INRAE=34.81;MAF_USDA=11.765
NC_035096.1	17058330	.	A	T	.	.	MAF_INRAE=34.81;MAF_USDA=11.765
NC_035096.1	17058431	.	T	G	.	.	MAF_INRAE=30.38;MAF_USDA=30.588
NC_035096.1	17058512	.	C	A	.	.	MAF_USDA=4.706
NC_035096.1	17058513	.	C	T	.	.	MAF_INRAE=34.81;MAF_USDA=12.941
NC_035096.1	17058522	.	C	T	.	.	MAF_INRAE=34.81;MAF_USDA=12.941
NC_035096.1	17058524	.	G	T	.	.	MAF_INRAE=38.333;MAF_USDA=12.353
NC_035096.1	17058584	.	T	A	.	.	MAF_USDA=2.459
NC_035096.1	17058603	.	T	G	.	.	MAF_INRAE=8.861
NC_035096.1	17058612	.	G	T	.	.	MAF_INRAE=12.025;MAF_USDA=15.882
NC_035096.1	17058617	.	G	C	.	.	MAF_INRAE=35.0;MAF_USDA=11.765
NC_035096.1	17058659	.	C	T	.	.	MAF_USDA=3.279
NC_035096.1	17058670	.	A	C	.	.	MAF_INRAE=35.443;MAF_USDA=12.941
NC_035096.1	17058705	.	A	T	.	.	MAF_INRAE=8.861
NC_035096.1	17058723	.	T	G	.	.	MAF_INRAE=10.759;MAF_USDA=29.167
NC_035096.1	17058724	.	T	G	.	.	MAF_INRAE=47.5;MAF_USDA=43.75
NC_035096.1	17058762	.	C	T	.	.	MAF_INRAE=36.076;MAF_USDA=12.941
NC_035096.1	17058771	.	A	G	.	.	MAF_INRAE=36.076;MAF_USDA=12.941
NC_035096.1	17058786	.	G	T	.	.	MAF_INRAE=37.975;MAF_USDA=41.765
NC_035096.1	17058802	.	A	C	.	.	MAF_INRAE=36.076;MAF_USDA=12.941
NC_035096.1	17058821	.	T	C	.	.	MAF_INRAE=26.582;MAF_USDA=39.583
NC_035096.1	17058871	.	G	A	.	.	MAF_INRAE=36.076;MAF_USDA=12.941
NC_035096.1	17058890	.	A	G	.	.	MAF_INRAE=36.076;MAF_USDA=12.941
NC_035096.1	17058986	.	T	A	.	.	MAF_INRAE=4.167;MAF_USDA=1.639
NC_035096.1	17058995	.	A	G	.	.	MAF_INRAE=39.241;MAF_USDA=14.118
NC_035096.1	17059056	.	G	C	.	.	MAF_INRAE=36.709;MAF_USDA=12.941
NC_035096.1	17059349	.	T	G	.	.	MAF_USDA=4.918
NC_035096.1	17059431	.	A	G	.	.	MAF_INRAE=36.709;MAF_USDA=12.941
NC_035096.1	17059462	.	C	T	.	.	MAF_INRAE=4.167
NC_035096.1	17059734	.	C	T	.	.	MAF_INRAE=39.873;MAF_USDA=14.118
NC_035096.1	17059903	.	A	T	.	.	MAF_INRAE=37.975;MAF_USDA=43.529
NC_035096.1	17059940	.	G	C	.	.	MAF_USDA=1.639
NC_035096.1	17059964	.	C	A	.	.	MAF_USDA=1.639
NC_035096.1	17059969	.	T	A	.	.	MAF_USDA=3.279
NC_035096.1	17059970	.	A	T	.	.	MAF_INRAE=39.241;MAF_USDA=14.118
NC_035096.1	17060035	.	G	T	.	.	MAF_INRAE=37.975;MAF_USDA=42.941
NC_035096.1	17060090	.	G	C	.	.	MAF_USDA=1.639
NC_035096.1	17060116	.	A	T	.	.	MAF_USDA=1.639
NC_035096.1	17060166	.	T	C	.	.	MAF_USDA=29.167
NC_035096.1	17060244	.	T	G	.	.	MAF_INRAE=35.0;MAF_USDA=11.176
NC_035096.1	17060383	.	G	A	.	.	MAF_INRAE=39.241;MAF_USDA=14.118
NC_035096.1	17060446	.	T	G	.	.	MAF_INRAE=35.443;MAF_USDA=12.941
NC_035096.1	17060492	.	C	A	.	.	MAF_USDA=1.639
NC_035096.1	17060582	.	T	G	.	.	MAF_INRAE=8.861
NC_035096.1	17060585	.	C	A	.	.	MAF_USDA=3.529
NC_035096.1	17060615	.	G	T	.	.	MAF_INRAE=11.392;MAF_USDA=2.941
NC_035096.1	17060683	.	G	C	.	.	MAF_INRAE=36.709;MAF_USDA=12.941
NC_035096.1	17060801	.	T	A	.	.	MAF_USDA=1.639
NC_035096.1	17060840	.	C	G	.	.	MAF_USDA=5.738
NC_035096.1	17060857	.	C	T	.	.	MAF_INRAE=23.418;MAF_USDA=28.824
NC_035096.1	17060870	.	G	A	.	.	MAF_INRAE=4.167
NC_035096.1	17060933	.	T	C	.	.	MAF_INRAE=11.392;MAF_USDA=2.353
NC_035096.1	17060948	.	G	A	.	.	MAF_USDA=1.639
NC_035096.1	17061162	.	G	A	.	.	MAF_USDA=1.639
NC_035096.1	17061171	.	A	C	.	.	MAF_INRAE=12.5;MAF_USDA=23.529
NC_035096.1	17061182	.	T	C	.	.	MAF_INRAE=11.667;MAF_USDA=10.588
NC_035096.1	17061304	.	G	A	.	.	MAF_INRAE=37.975;MAF_USDA=41.176
NC_035096.1	17062806	.	C	G	.	.	MAF_USDA=31.25
NC_035096.1	17062858	.	A	T	.	.	MAF_USDA=11.905
NC_035096.1	17062927	.	A	T	.	.	MAF_INRAE=21.053;MAF_USDA=29.167
NC_035096.1	17062937	.	C	A	.	.	MAF_INRAE=10.526
NC_035096.1	17062968	.	C	A	.	.	MAF_INRAE=21.053;MAF_USDA=16.471
NC_035096.1	17063297	.	C	T	.	.	MAF_INRAE=10.759;MAF_USDA=12.353
NC_035096.1	17063681	.	A	C	.	.	MAF_INRAE=1.667
NC_035096.1	17063707	.	C	T	.	.	MAF_INRAE=4.167
NC_035096.1	17063809	.	G	A	.	.	MAF_INRAE=11.392;MAF_USDA=12.941
NC_035096.1	17063826	.	G	T	.	.	MAF_USDA=2.459
NC_035096.1	17063851	.	C	T	.	.	MAF_USDA=2.459
NC_035096.1	17063985	.	A	G	.	.	MAF_INRAE=9.167;MAF_USDA=8.197
NC_035096.1	17063988	.	G	T	.	.	MAF_USDA=4.098
NC_035096.1	17064008	.	T	C	.	.	MAF_INRAE=36.076;MAF_USDA=12.353
NC_035096.1	17064122	.	A	G	.	.	MAF_USDA=1.639
NC_035096.1	17064170	.	G	A	.	.	MAF_INRAE=12.025;MAF_USDA=15.882
NC_035096.1	17064251	.	G	T	.	.	MAF_USDA=1.667
NC_035096.1	17064353	.	G	A	.	.	MAF_INRAE=11.392;MAF_USDA=2.353
NC_035096.1	17064357	.	T	C	.	.	MAF_INRAE=36.076;MAF_USDA=12.941
NC_035096.1	17064485	.	C	A	.	.	MAF_INRAE=26.316
NC_035096.1	17064491	.	C	T	.	.	MAF_USDA=2.459
NC_035096.1	17064504	.	G	T	.	.	MAF_USDA=5.738
NC_035096.1	17064515	.	T	C	.	.	MAF_INRAE=40.506;MAF_USDA=42.941
NC_035096.1	17064655	.	C	A	.	.	MAF_INRAE=8.861
NC_035096.1	17064742	.	G	T	.	.	MAF_INRAE=30.38;MAF_USDA=31.176
NC_035096.1	17064785	.	C	T	.	.	MAF_USDA=1.639
NC_035096.1	17064903	.	G	A	.	.	MAF_INRAE=36.076;MAF_USDA=14.118
NC_035096.1	17064912	.	T	G	.	.	MAF_INRAE=9.167;MAF_USDA=4.118
NC_035096.1	17064956	.	G	A	.	.	MAF_USDA=3.279
NC_035096.1	17065016	.	A	T	.	.	MAF_USDA=2.459
NC_035096.1	17065136	.	A	T	.	.	MAF_INRAE=34.177;MAF_USDA=12.941
NC_035096.1	17065256	.	T	C	.	.	MAF_INRAE=34.81;MAF_USDA=11.765
NC_035096.1	17065296	.	T	G	.	.	MAF_INRAE=36.709;MAF_USDA=49.412
NC_035096.1	17065321	.	G	A	.	.	MAF_USDA=1.639
NC_035096.1	17065334	.	G	A	.	.	MAF_INRAE=36.076;MAF_USDA=12.941
NC_035096.1	17065354	.	A	G	.	.	MAF_INRAE=12.025
NC_035096.1	17065357	.	C	T	.	.	MAF_USDA=4.167
NC_035096.1	17065358	.	A	G	.	.	MAF_USDA=25.0
NC_035096.1	17065366	.	T	G	.	.	MAF_INRAE=39.167;MAF_USDA=8.333
NC_035096.1	17065376	.	A	T	.	.	MAF_USDA=1.667
NC_035096.1	17065380	.	A	C	.	.	MAF_INRAE=11.392
NC_035096.1	17065387	.	G	A	.	.	MAF_USDA=4.918
NC_035096.1	17065697	.	C	T	.	.	MAF_INRAE=10.127;MAF_USDA=2.941
NC_035096.1	17065705	.	G	T	.	.	MAF_INRAE=4.167;MAF_USDA=1.639
NC_035096.1	17065719	.	T	C	.	.	MAF_INRAE=11.392;MAF_USDA=2.941
NC_035096.1	17065730	.	C	G	.	.	MAF_INRAE=8.861
NC_035096.1	17065760	.	A	T	.	.	MAF_INRAE=4.167
NC_035096.1	17065811	.	C	T	.	.	MAF_INRAE=4.167;MAF_USDA=1.639
NC_035096.1	17065824	.	T	C	.	.	MAF_INRAE=8.861
NC_035096.1	17066004	.	G	A	.	.	MAF_INRAE=9.167;MAF_USDA=10.656
NC_035096.1	17066074	.	C	T	.	.	MAF_USDA=4.098
NC_035096.1	17066083	.	C	T	.	.	MAF_USDA=2.459
NC_035096.1	17066185	.	G	T	.	.	MAF_USDA=10.0
NC_035096.1	17066282	.	G	A	.	.	MAF_INRAE=36.076;MAF_USDA=12.353
NC_035096.1	17066304	.	A	T	.	.	MAF_USDA=4.098
NC_035096.1	17066322	.	T	C	.	.	MAF_INRAE=36.076;MAF_USDA=12.353
NC_035096.1	17066348	.	T	C	.	.	MAF_INRAE=36.076;MAF_USDA=12.941
NC_035096.1	17066352	.	C	T	.	.	MAF_INRAE=39.167;MAF_USDA=12.941
NC_035096.1	17066373	.	G	A	.	.	MAF_USDA=1.639
NC_035096.1	17066401	.	C	T	.	.	MAF_INRAE=36.076;MAF_USDA=12.353
NC_035096.1	17066438	.	A	G	.	.	MAF_INRAE=36.076;MAF_USDA=12.353
NC_035096.1	17066510	.	T	C	.	.	MAF_USDA=29.167
NC_035096.1	17066515	.	T	A	.	.	MAF_INRAE=24.051;MAF_USDA=12.5
NC_035096.1	17066516	.	A	T	.	.	MAF_INRAE=12.025;MAF_USDA=29.167
NC_035096.1	17066576	.	G	A	.	.	MAF_INRAE=8.333
NC_035096.1	17066593	.	G	C	.	.	MAF_INRAE=11.392;MAF_USDA=11.176
NC_035096.1	17066595	.	G	T	.	.	MAF_INRAE=4.167;MAF_USDA=1.639
NC_035096.1	17066711	.	G	T	.	.	MAF_INRAE=8.861
NC_035096.1	17066734	.	C	T	.	.	MAF_USDA=1.639
NC_035096.1	17066749	.	T	C	.	.	MAF_INRAE=37.342;MAF_USDA=48.824
NC_035096.1	17066757	.	C	T	.	.	MAF_INRAE=13.333;MAF_USDA=2.083
NC_035096.1	17066766	.	A	G	.	.	MAF_USDA=4.706
NC_035096.1	17066854	.	T	C	.	.	MAF_INRAE=36.076;MAF_USDA=11.905
NC_035096.1	17066921	.	A	G	.	.	MAF_INRAE=49.367;MAF_USDA=29.762
NC_035096.1	17067055	.	T	C	.	.	MAF_INRAE=37.342;MAF_USDA=49.412
NC_035096.1	17067086	.	C	A	.	.	MAF_USDA=1.639
NC_035096.1	17067112	.	C	G	.	.	MAF_INRAE=43.333;MAF_USDA=14.583
NC_035096.1	17067120	.	G	A	.	.	MAF_INRAE=36.076;MAF_USDA=11.765
NC_035096.1	17067133	.	G	A	.	.	MAF_INRAE=36.076;MAF_USDA=11.765
NC_035096.1	17067154	.	A	T	.	.	MAF_USDA=4.098
NC_035096.1	17067226	.	A	T	.	.	MAF_USDA=2.459
NC_035096.1	17067240	.	C	T	.	.	MAF_INRAE=11.392;MAF_USDA=15.882
NC_035096.1	17067242	.	G	A	.	.	MAF_INRAE=1.667;MAF_USDA=1.765
NC_035096.1	17067294	.	C	T	.	.	MAF_USDA=7.377
NC_035096.1	17067382	.	T	C	.	.	MAF_INRAE=4.167;MAF_USDA=1.639
NC_035096.1	17067507	.	G	T	.	.	MAF_USDA=5.738
NC_035096.1	17067510	.	G	A	.	.	MAF_USDA=5.738
NC_035096.1	17067595	.	G	C	.	.	MAF_INRAE=4.167
NC_035096.1	17067598	.	T	C	.	.	MAF_INRAE=36.076;MAF_USDA=12.941
NC_035096.1	17067679	.	C	A	.	.	MAF_INRAE=11.392;MAF_USDA=31.25
NC_035096.1	17067811	.	T	A	.	.	MAF_USDA=4.098
NC_035096.1	17067812	.	A	C	.	.	MAF_USDA=4.918
NC_035096.1	17067848	.	T	A	.	.	MAF_INRAE=11.392;MAF_USDA=2.353
NC_035096.1	17067884	.	A	G	.	.	MAF_INRAE=11.392;MAF_USDA=15.294
NC_035096.1	17067910	.	A	C	.	.	MAF_INRAE=11.392;MAF_USDA=15.294
NC_035096.1	17067958	.	A	G	.	.	MAF_INRAE=44.937;MAF_USDA=43.75
NC_035096.1	17068017	.	A	G	.	.	MAF_INRAE=36.076;MAF_USDA=12.353
NC_035096.1	17068027	.	C	T	.	.	MAF_USDA=1.639
NC_035096.1	17068028	.	G	A	.	.	MAF_INRAE=12.5;MAF_USDA=11.176
NC_035096.1	17068093	.	C	A	.	.	MAF_INRAE=38.608;MAF_USDA=11.765
NC_035096.1	17068105	.	A	C	.	.	MAF_INRAE=3.333
NC_035096.1	17068106	.	C	A	.	.	MAF_INRAE=36.076;MAF_USDA=11.765
NC_035096.1	17068113	.	G	T	.	.	MAF_INRAE=12.025;MAF_USDA=14.706
NC_035096.1	17068136	.	G	T	.	.	MAF_INRAE=1.667;MAF_USDA=2.353
NC_035096.1	17068149	.	T	C	.	.	MAF_INRAE=12.025;MAF_USDA=15.882
NC_035096.1	17068258	.	G	T	.	.	MAF_INRAE=36.076;MAF_USDA=12.941
NC_035096.1	17068266	.	A	T	.	.	MAF_INRAE=36.076;MAF_USDA=12.941
NC_035096.1	17068271	.	T	G	.	.	MAF_USDA=29.167
NC_035096.1	17068345	.	A	G	.	.	MAF_INRAE=36.709;MAF_USDA=12.941
NC_035096.1	17068367	.	G	A	.	.	MAF_INRAE=2.5
NC_035096.1	17068401	.	A	C	.	.	MAF_INRAE=36.076;MAF_USDA=12.353
NC_035096.1	17068435	.	A	C	.	.	MAF_INRAE=47.468;MAF_USDA=28.235
NC_035096.1	17068463	.	T	C	.	.	MAF_INRAE=4.167;MAF_USDA=11.475
NC_035096.1	17068599	.	T	C	.	.	MAF_INRAE=37.975;MAF_USDA=50.0
NC_035096.1	17068624	.	C	T	.	.	MAF_INRAE=3.333;MAF_USDA=2.459
NC_035096.1	17068629	.	G	A	.	.	MAF_INRAE=21.053;MAF_USDA=15.882
NC_035096.1	17069070	.	G	A	.	.	MAF_USDA=14.583
NC_035096.1	17070490	.	T	C	.	.	MAF_USDA=30.435
NC_035096.1	17070758	.	T	G	.	.	MAF_USDA=2.083
NC_035096.1	17070969	.	G	T	.	.	MAF_USDA=5.952
NC_035096.1	17071052	.	A	T	.	.	MAF_INRAE=8.861
NC_035096.1	17071071	.	A	C	.	.	MAF_USDA=2.459
NC_035096.1	17071091	.	A	T	.	.	MAF_INRAE=33.333;MAF_USDA=11.176
NC_035096.1	17071098	.	T	G	.	.	MAF_INRAE=34.177;MAF_USDA=11.765
NC_035096.1	17071118	.	G	A	.	.	MAF_INRAE=33.544;MAF_USDA=11.176
NC_035096.1	17071119	.	G	A	.	.	MAF_INRAE=35.833;MAF_USDA=12.353
NC_035096.1	17071218	.	G	A	.	.	MAF_INRAE=12.025;MAF_USDA=15.294
NC_035096.1	17071279	.	C	T	.	.	MAF_INRAE=46.835;MAF_USDA=28.824
NC_035096.1	17071331	.	G	A	.	.	MAF_USDA=5.882
NC_035096.1	17071362	.	G	A	.	.	MAF_USDA=4.167
NC_035096.1	17071381	.	T	C	.	.	MAF_INRAE=36.076;MAF_USDA=12.353
NC_035096.1	17071409	.	A	C	.	.	MAF_USDA=4.167
NC_035096.1	17071486	.	T	C	.	.	MAF_INRAE=36.076;MAF_USDA=14.583
NC_035096.1	17071582	.	C	T	.	.	MAF_USDA=7.647
NC_035096.1	17071607	.	G	A	.	.	MAF_INRAE=11.667;MAF_USDA=1.176
NC_035096.1	17071623	.	C	A	.	.	MAF_INRAE=11.667;MAF_USDA=2.083
NC_035096.1	17071795	.	G	A	.	.	MAF_INRAE=12.025;MAF_USDA=29.167
NC_035096.1	17071798	.	C	T	.	.	MAF_INRAE=8.861
NC_035096.1	17071840	.	C	G	.	.	MAF_INRAE=26.316
NC_035096.1	17071852	.	G	A	.	.	MAF_USDA=1.639
NC_035096.1	17071908	.	A	C	.	.	MAF_INRAE=36.076
NC_035096.1	17071923	.	G	A	.	.	MAF_INRAE=30.38;MAF_USDA=15.294
NC_035096.1	17071951	.	G	T	.	.	MAF_USDA=4.918
NC_035096.1	17071989	.	G	A	.	.	MAF_USDA=1.639
NC_035096.1	17072009	.	C	T	.	.	MAF_USDA=5.294
NC_035096.1	17072045	.	T	C	.	.	MAF_USDA=3.279
NC_035096.1	17072050	.	G	T	.	.	MAF_USDA=3.279
NC_035096.1	17072067	.	C	A	.	.	MAF_INRAE=9.167;MAF_USDA=13.115
NC_035096.1	17072084	.	C	T	.	.	MAF_USDA=6.557
NC_035096.1	17072190	.	G	A	.	.	MAF_INRAE=36.076;MAF_USDA=12.353
NC_035096.1	17072255	.	C	T	.	.	MAF_USDA=29.167
NC_035096.1	17072263	.	A	G	.	.	MAF_USDA=4.918
NC_035096.1	17072286	.	C	T	.	.	MAF_INRAE=35.443;MAF_USDA=12.941
NC_035096.1	17072306	.	A	C	.	.	MAF_USDA=7.059
NC_035096.1	17072370	.	T	G	.	.	MAF_INRAE=9.167;MAF_USDA=18.824
NC_035096.1	17072419	.	A	C	.	.	MAF_INRAE=34.81;MAF_USDA=12.353
NC_035096.1	17072551	.	T	C	.	.	MAF_INRAE=35.443;MAF_USDA=12.941
NC_035096.1	17072564	.	G	A	.	.	MAF_INRAE=35.443;MAF_USDA=13.529
NC_035096.1	17072737	.	G	A	.	.	MAF_USDA=9.016
NC_035096.1	17072868	.	A	T	.	.	MAF_INRAE=1.667
NC_035096.1	17072878	.	A	C	.	.	MAF_INRAE=1.667
NC_035096.1	17072890	.	A	G	.	.	MAF_INRAE=3.333
NC_035096.1	17072894	.	A	C	.	.	MAF_INRAE=1.667
NC_035096.1	17072903	.	C	T	.	.	MAF_USDA=1.639
NC_035096.1	17072930	.	C	T	.	.	MAF_INRAE=26.316;MAF_USDA=12.353
NC_035096.1	17072977	.	A	G	.	.	MAF_INRAE=35.443;MAF_USDA=12.941
NC_035096.1	17073010	.	A	T	.	.	MAF_INRAE=1.667;MAF_USDA=1.765
NC_035096.1	17073024	.	G	A	.	.	MAF_INRAE=36.076;MAF_USDA=13.529
NC_035096.1	17073032	.	A	C	.	.	MAF_USDA=9.016
NC_035096.1	17073072	.	T	G	.	.	MAF_USDA=4.918
NC_035096.1	17073077	.	G	C	.	.	MAF_INRAE=38.333;MAF_USDA=14.583
NC_035096.1	17073158	.	C	T	.	.	MAF_INRAE=1.667;MAF_USDA=9.016
NC_035096.1	17073159	.	T	A	.	.	MAF_INRAE=1.667;MAF_USDA=8.197
NC_035096.1	17073165	.	A	G	.	.	MAF_INRAE=1.667;MAF_USDA=7.377
NC_035096.1	17073167	.	G	T	.	.	MAF_INRAE=2.5
NC_035096.1	17073173	.	G	T	.	.	MAF_INRAE=1.667
NC_035096.1	17073175	.	A	T	.	.	MAF_INRAE=2.5
NC_035096.1	17073182	.	G	C	.	.	MAF_INRAE=1.667
NC_035096.1	17073192	.	A	G	.	.	MAF_INRAE=3.333
NC_035096.1	17073197	.	G	A	.	.	MAF_INRAE=2.5
NC_035096.1	17073206	.	G	A	.	.	MAF_INRAE=2.5
NC_035096.1	17073208	.	A	G	.	.	MAF_USDA=7.377
NC_035096.1	17073210	.	T	G	.	.	MAF_USDA=6.557
NC_035096.1	17073211	.	G	A	.	.	MAF_USDA=7.377
NC_035096.1	17073214	.	A	G	.	.	MAF_USDA=7.377
NC_035096.1	17073218	.	C	T	.	.	MAF_USDA=27.083
NC_035096.1	17073219	.	C	T	.	.	MAF_USDA=7.377
NC_035096.1	17073222	.	T	G	.	.	MAF_USDA=6.557
NC_035096.1	17073225	.	C	G	.	.	MAF_INRAE=1.667
NC_035096.1	17073227	.	A	G	.	.	MAF_INRAE=1.667;MAF_USDA=3.279
NC_035096.1	17073228	.	G	A	.	.	MAF_USDA=27.083
NC_035096.1	17073239	.	G	T	.	.	MAF_INRAE=1.667
NC_035096.1	17073367	.	G	T	.	.	MAF_INRAE=4.167;MAF_USDA=2.459
NC_035096.1	17073400	.	T	C	.	.	MAF_USDA=1.639
NC_035096.1	17073426	.	G	A	.	.	MAF_USDA=4.098
NC_035096.1	17073601	.	C	T	.	.	MAF_INRAE=35.443;MAF_USDA=11.765
NC_035096.1	17073630	.	C	T	.	.	MAF_INRAE=36.076;MAF_USDA=12.353
NC_035096.1	17073642	.	G	A	.	.	MAF_INRAE=12.025;MAF_USDA=15.882
NC_035096.1	17073661	.	G	T	.	.	MAF_INRAE=47.468;MAF_USDA=30.0
NC_035096.1	17073673	.	G	A	.	.	MAF_INRAE=8.861
NC_035096.1	17073706	.	C	T	.	.	MAF_INRAE=35.443;MAF_USDA=12.353
NC_035096.1	17073728	.	G	T	.	.	MAF_USDA=4.118
NC_035096.1	17073752	.	T	C	.	.	MAF_INRAE=36.076;MAF_USDA=12.941
NC_035096.1	17073821	.	C	A	.	.	MAF_USDA=1.639
NC_035096.1	17073872	.	G	A	.	.	MAF_INRAE=36.076;MAF_USDA=12.941
NC_035096.1	17073916	.	T	A	.	.	MAF_INRAE=36.076;MAF_USDA=14.583
NC_035096.1	17073917	.	G	A	.	.	MAF_INRAE=39.167;MAF_USDA=14.583
NC_035096.1	17073974	.	T	A	.	.	MAF_USDA=9.016
NC_035096.1	17073994	.	G	A	.	.	MAF_USDA=8.197
NC_035096.1	17074004	.	G	A	.	.	MAF_USDA=9.836
NC_035096.1	17074011	.	T	A	.	.	MAF_USDA=8.824
NC_035096.1	17074080	.	G	T	.	.	MAF_INRAE=48.101;MAF_USDA=33.529
NC_035096.1	17074092	.	A	G	.	.	MAF_USDA=9.016
NC_035096.1	17074102	.	A	G	.	.	MAF_USDA=6.557
NC_035096.1	17074197	.	A	T	.	.	MAF_INRAE=8.861
NC_035096.1	17074203	.	C	A	.	.	MAF_INRAE=35.443;MAF_USDA=11.765
NC_035096.1	17074248	.	A	C	.	.	MAF_INRAE=36.076;MAF_USDA=12.353
NC_035096.1	17074289	.	G	T	.	.	MAF_INRAE=48.101;MAF_USDA=28.824
NC_035096.1	17074320	.	C	T	.	.	MAF_INRAE=30.38;MAF_USDA=15.294
NC_035096.1	17074450	.	A	G	.	.	MAF_USDA=4.098
NC_035096.1	17074472	.	T	G	.	.	MAF_INRAE=35.443;MAF_USDA=12.353
NC_035096.1	17074518	.	G	A	.	.	MAF_INRAE=36.076;MAF_USDA=12.941
NC_035096.1	17074536	.	T	G	.	.	MAF_USDA=8.197
NC_035096.1	17074547	.	G	T	.	.	MAF_INRAE=35.833;MAF_USDA=12.353
NC_035096.1	17074572	.	G	T	.	.	MAF_INRAE=1.667;MAF_USDA=1.786
NC_035096.1	17074598	.	C	T	.	.	MAF_USDA=5.738
NC_035096.1	17074639	.	C	A	.	.	MAF_INRAE=36.076;MAF_USDA=11.31
NC_035096.1	17074681	.	G	A	.	.	MAF_INRAE=4.167;MAF_USDA=8.824
NC_035096.1	17074762	.	T	C	.	.	MAF_INRAE=36.076;MAF_USDA=12.941
NC_035096.1	17074864	.	G	T	.	.	MAF_INRAE=8.861;MAF_USDA=1.639
NC_035096.1	17074917	.	G	T	.	.	MAF_USDA=4.098
NC_035096.1	17074946	.	C	T	.	.	MAF_USDA=1.639
NC_035096.1	17075004	.	T	A	.	.	MAF_INRAE=46.835;MAF_USDA=29.412
NC_035096.1	17075114	.	G	A	.	.	MAF_USDA=29.167
NC_035096.1	17075309	.	G	A	.	.	MAF_INRAE=35.833;MAF_USDA=11.765
NC_035096.1	17075329	.	C	T	.	.	MAF_INRAE=36.076;MAF_USDA=12.941
NC_035096.1	17075368	.	G	T	.	.	MAF_INRAE=36.076;MAF_USDA=12.941
NC_035096.1	17075373	.	T	C	.	.	MAF_INRAE=4.167;MAF_USDA=3.279
NC_035096.1	17075493	.	C	T	.	.	MAF_INRAE=12.658;MAF_USDA=17.059
NC_035096.1	17075549	.	G	T	.	.	MAF_INRAE=11.392;MAF_USDA=11.176
NC_035096.1	17075619	.	T	A	.	.	MAF_USDA=1.639
NC_035096.1	17075731	.	G	T	.	.	MAF_USDA=4.918
NC_035096.1	17075739	.	C	T	.	.	MAF_INRAE=1.667;MAF_USDA=1.765
NC_035096.1	17075784	.	A	T	.	.	MAF_INRAE=12.025;MAF_USDA=15.294
NC_035096.1	17075841	.	C	A	.	.	MAF_USDA=29.167
NC_035096.1	17075936	.	C	T	.	.	MAF_INRAE=11.392;MAF_USDA=2.941
NC_035096.1	17076006	.	C	T	.	.	MAF_INRAE=12.025;MAF_USDA=15.294
NC_035096.1	17076008	.	T	A	.	.	MAF_INRAE=12.025;MAF_USDA=2.941
NC_035096.1	17076026	.	C	T	.	.	MAF_INRAE=9.167;MAF_USDA=15.882
NC_035096.1	17076126	.	G	T	.	.	MAF_INRAE=35.0;MAF_USDA=11.765
NC_035096.1	17076209	.	A	T	.	.	MAF_INRAE=34.167
NC_035096.1	17076297	.	T	G	.	.	MAF_INRAE=18.333;MAF_USDA=12.353
NC_035096.1	17076419	.	A	G	.	.	MAF_INRAE=36.667;MAF_USDA=11.765
NC_035096.1	17076442	.	T	C	.	.	MAF_USDA=2.459
NC_035096.1	17076533	.	G	A	.	.	MAF_INRAE=36.667;MAF_USDA=11.905
NC_035096.1	17076611	.	C	T	.	.	MAF_USDA=1.667
NC_035096.1	17076621	.	C	T	.	.	MAF_INRAE=45.833;MAF_USDA=27.976
NC_035096.1	17076634	.	C	T	.	.	MAF_USDA=1.667
NC_035096.1	17076885	.	T	A	.	.	MAF_USDA=3.279
NC_035096.1	17076906	.	A	C	.	.	MAF_INRAE=9.167;MAF_USDA=15.294
NC_035096.1	17076918	.	G	T	.	.	MAF_USDA=1.639
NC_035096.1	17076936	.	A	G	.	.	MAF_USDA=12.295
NC_035096.1	17076939	.	A	T	.	.	MAF_INRAE=36.667;MAF_USDA=12.353
NC_035096.1	17076953	.	A	T	.	.	MAF_INRAE=36.667;MAF_USDA=12.941
NC_035096.1	17076995	.	G	T	.	.	MAF_USDA=9.016
NC_035096.1	17077008	.	G	T	.	.	MAF_INRAE=35.0;MAF_USDA=10.0
NC_035096.1	17077012	.	G	T	.	.	MAF_INRAE=45.833;MAF_USDA=29.412
NC_035096.1	17077084	.	C	T	.	.	MAF_USDA=14.583
NC_035096.1	17077130	.	C	A	.	.	MAF_INRAE=9.167;MAF_USDA=14.118
NC_035096.1	17077207	.	T	G	.	.	MAF_USDA=2.459
NC_035096.1	17077212	.	G	C	.	.	MAF_INRAE=36.667;MAF_USDA=12.941
NC_035096.1	17077224	.	G	A	.	.	MAF_USDA=2.459
NC_035096.1	17077228	.	T	C	.	.	MAF_INRAE=36.667;MAF_USDA=11.765
NC_035096.1	17077270	.	T	G	.	.	MAF_INRAE=44.167;MAF_USDA=29.412
NC_035096.1	17077380	.	C	A	.	.	MAF_INRAE=4.167;MAF_USDA=9.016
NC_035096.1	17077438	.	C	A	.	.	MAF_USDA=1.639
NC_035096.1	17077454	.	G	A	.	.	MAF_INRAE=35.833;MAF_USDA=11.765
NC_035096.1	17077460	.	T	A	.	.	MAF_USDA=1.639
NC_035096.1	17077467	.	G	A	.	.	MAF_INRAE=35.833;MAF_USDA=12.353
NC_035096.1	17077522	.	G	C	.	.	MAF_INRAE=9.167;MAF_USDA=29.167
NC_035096.1	17077614	.	A	T	.	.	MAF_INRAE=4.167;MAF_USDA=3.279
NC_035096.1	17077657	.	A	G	.	.	MAF_INRAE=36.667;MAF_USDA=13.095
NC_035096.1	17077658	.	T	A	.	.	MAF_INRAE=13.333;MAF_USDA=2.941
NC_035096.1	17077688	.	C	T	.	.	MAF_INRAE=9.167;MAF_USDA=14.286
NC_035096.1	17077708	.	A	G	.	.	MAF_INRAE=36.667;MAF_USDA=12.353
NC_035096.1	17077735	.	C	A	.	.	MAF_INRAE=36.667;MAF_USDA=14.583
NC_035096.1	17077774	.	T	C	.	.	MAF_INRAE=4.167;MAF_USDA=3.279
NC_035096.1	17077778	.	C	T	.	.	MAF_INRAE=35.833;MAF_USDA=15.882
NC_035096.1	17077820	.	C	T	.	.	MAF_INRAE=9.167;MAF_USDA=15.882
NC_035096.1	17077828	.	G	A	.	.	MAF_USDA=8.197
NC_035096.1	17077831	.	T	C	.	.	MAF_INRAE=35.833;MAF_USDA=12.941
NC_035096.1	17077892	.	G	C	.	.	MAF_INRAE=36.667;MAF_USDA=12.353
NC_035096.1	17077924	.	T	C	.	.	MAF_INRAE=36.667;MAF_USDA=12.353
NC_035096.1	17077971	.	G	A	.	.	MAF_USDA=4.098
NC_035096.1	17077976	.	A	G	.	.	MAF_INRAE=9.167;MAF_USDA=14.706
NC_035096.1	17077985	.	C	A	.	.	MAF_INRAE=35.833;MAF_USDA=12.353
NC_035096.1	17078034	.	A	T	.	.	MAF_USDA=1.639
NC_035096.1	17078095	.	G	A	.	.	MAF_USDA=1.639
NC_035096.1	17078106	.	C	T	.	.	MAF_USDA=2.459
NC_035096.1	17078115	.	T	G	.	.	MAF_INRAE=36.667;MAF_USDA=11.765
NC_035096.1	17078116	.	T	A	.	.	MAF_INRAE=36.667;MAF_USDA=12.353
NC_035096.1	17078165	.	T	A	.	.	MAF_INRAE=9.167;MAF_USDA=14.706
NC_035096.1	17078196	.	C	A	.	.	MAF_INRAE=36.667;MAF_USDA=12.353
NC_035096.1	17078210	.	G	A	.	.	MAF_INRAE=36.667;MAF_USDA=12.353
NC_035096.1	17078236	.	C	T	.	.	MAF_INRAE=9.167;MAF_USDA=9.016
NC_035096.1	17078257	.	T	C	.	.	MAF_INRAE=9.167;MAF_USDA=12.941
NC_035096.1	17078275	.	G	T	.	.	MAF_INRAE=40.0;MAF_USDA=40.0
NC_035096.1	17078279	.	G	A	.	.	MAF_USDA=7.059
NC_035096.1	17078292	.	C	G	.	.	MAF_USDA=1.639
NC_035096.1	17078364	.	C	G	.	.	MAF_USDA=29.167
NC_035096.1	17078405	.	T	C	.	.	MAF_INRAE=35.833;MAF_USDA=12.353
NC_035096.1	17078446	.	T	A	.	.	MAF_INRAE=36.667;MAF_USDA=12.353
NC_035096.1	17078449	.	G	C	.	.	MAF_INRAE=1.667;MAF_USDA=1.765
NC_035096.1	17078453	.	A	G	.	.	MAF_INRAE=36.667;MAF_USDA=12.353
NC_035096.1	17078517	.	A	T	.	.	MAF_INRAE=4.167;MAF_USDA=11.475
NC_035096.1	17078631	.	G	A	.	.	MAF_INRAE=36.667;MAF_USDA=12.941
NC_035096.1	17078655	.	G	A	.	.	MAF_INRAE=36.667;MAF_USDA=12.353
NC_035096.1	17078660	.	T	A	.	.	MAF_USDA=1.639
NC_035096.1	17078682	.	C	T	.	.	MAF_INRAE=36.667;MAF_USDA=12.353
NC_035096.1	17078713	.	T	C	.	.	MAF_INRAE=2.5
NC_035096.1	17078779	.	A	G	.	.	MAF_INRAE=10.0;MAF_USDA=2.941
NC_035096.1	17078788	.	C	A	.	.	MAF_USDA=5.738
NC_035096.1	17078808	.	C	T	.	.	MAF_USDA=4.098
NC_035096.1	17078824	.	C	A	.	.	MAF_USDA=3.279
NC_035096.1	17078833	.	C	T	.	.	MAF_USDA=2.459
NC_035096.1	17078841	.	G	T	.	.	MAF_INRAE=4.167;MAF_USDA=9.836
NC_035096.1	17078918	.	G	A	.	.	MAF_USDA=1.639
NC_035096.1	17079007	.	C	T	.	.	MAF_USDA=8.197
NC_035096.1	17079121	.	A	C	.	.	MAF_USDA=1.667
NC_035096.1	17079128	.	G	T	.	.	MAF_INRAE=31.579;MAF_USDA=11.667
NC_035096.1	17079237	.	T	C	.	.	MAF_USDA=2.459
NC_035096.1	17079264	.	A	G	.	.	MAF_INRAE=34.81;MAF_USDA=12.941
NC_035096.1	17079265	.	T	A	.	.	MAF_INRAE=37.5;MAF_USDA=12.941
NC_035096.1	17079471	.	C	A	.	.	MAF_INRAE=9.167;MAF_USDA=4.118
NC_035096.1	17079610	.	T	C	.	.	MAF_INRAE=47.368;MAF_USDA=47.059
NC_035096.1	17079652	.	T	C	.	.	MAF_INRAE=45.57;MAF_USDA=29.412
NC_035096.1	17079670	.	T	A	.	.	MAF_INRAE=9.494;MAF_USDA=2.941
NC_035096.1	17079687	.	G	T	.	.	MAF_USDA=2.353
NC_035096.1	17079698	.	G	A	.	.	MAF_USDA=11.765
NC_035096.1	17079699	.	A	T	.	.	MAF_USDA=11.765
NC_035096.1	17079701	.	A	T	.	.	MAF_INRAE=35.0
NC_035096.1	17079720	.	A	G	.	.	MAF_USDA=1.639
NC_035096.1	17079881	.	T	A	.	.	MAF_USDA=1.639
NC_035096.1	17079937	.	C	T	.	.	MAF_USDA=3.279
NC_035096.1	17079941	.	T	A	.	.	MAF_INRAE=12.025;MAF_USDA=9.836
NC_035096.1	17079990	.	T	C	.	.	MAF_INRAE=36.076;MAF_USDA=12.941
NC_035096.1	17080008	.	T	A	.	.	MAF_INRAE=36.076
NC_035096.1	17080092	.	T	C	.	.	MAF_USDA=1.639
NC_035096.1	17080146	.	T	G	.	.	MAF_INRAE=12.025;MAF_USDA=14.706
NC_035096.1	17080341	.	C	T	.	.	MAF_USDA=4.098
NC_035096.1	17080421	.	C	T	.	.	MAF_INRAE=12.025;MAF_USDA=14.118
NC_035096.1	17080422	.	G	A	.	.	MAF_INRAE=36.076;MAF_USDA=12.941
NC_035096.1	17080551	.	T	C	.	.	MAF_INRAE=12.025;MAF_USDA=17.059
NC_035096.1	17080598	.	T	G	.	.	MAF_INRAE=18.987;MAF_USDA=3.529
NC_035096.1	17080633	.	C	T	.	.	MAF_INRAE=12.025;MAF_USDA=16.471
NC_035096.1	17080674	.	C	T	.	.	MAF_USDA=4.098
NC_035096.1	17080740	.	G	A	.	.	MAF_INRAE=11.392;MAF_USDA=15.294
NC_035096.1	17080761	.	A	C	.	.	MAF_INRAE=20.833;MAF_USDA=6.25
NC_035096.1	17080853	.	C	T	.	.	MAF_INRAE=46.835;MAF_USDA=29.412
NC_035096.1	17080854	.	T	G	.	.	MAF_INRAE=37.5;MAF_USDA=12.353
NC_035096.1	17080895	.	G	A	.	.	MAF_INRAE=48.101;MAF_USDA=30.588
NC_035096.1	17080939	.	T	C	.	.	MAF_INRAE=8.333;MAF_USDA=2.459
NC_035096.1	17080940	.	G	T	.	.	MAF_INRAE=18.987;MAF_USDA=14.118
NC_035096.1	17081078	.	G	A	.	.	MAF_USDA=1.639
NC_035096.1	17081162	.	G	A	.	.	MAF_INRAE=18.987;MAF_USDA=14.706
NC_035096.1	17081174	.	G	A	.	.	MAF_INRAE=21.667;MAF_USDA=6.25
NC_035096.1	17081438	.	C	A	.	.	MAF_USDA=1.639
NC_035096.1	17081497	.	G	T	.	.	MAF_INRAE=48.734;MAF_USDA=30.588
NC_035096.1	17081554	.	T	C	.	.	MAF_INRAE=20.833;MAF_USDA=6.25
NC_035096.1	17081555	.	T	C	.	.	MAF_INRAE=35.443;MAF_USDA=14.583
NC_035096.1	17081622	.	G	A	.	.	MAF_USDA=4.118
NC_035096.1	17081628	.	G	A	.	.	MAF_INRAE=4.167
NC_035096.1	17081730	.	T	G	.	.	MAF_INRAE=44.937;MAF_USDA=26.667
NC_035096.1	17081798	.	C	A	.	.	MAF_INRAE=30.38;MAF_USDA=40.0
NC_035096.1	17081888	.	A	T	.	.	MAF_INRAE=2.5
NC_035096.1	17081985	.	G	A	.	.	MAF_INRAE=18.987;MAF_USDA=14.118
NC_035096.1	17082028	.	G	A	.	.	MAF_INRAE=12.025;MAF_USDA=14.118
NC_035096.1	17082031	.	C	A	.	.	MAF_INRAE=9.167;MAF_USDA=14.118
NC_035096.1	17082051	.	G	A	.	.	MAF_USDA=1.639
NC_035096.1	17082066	.	C	A	.	.	MAF_INRAE=36.076;MAF_USDA=12.941
NC_035096.1	17082160	.	C	T	.	.	MAF_USDA=2.459
NC_035096.1	17082232	.	A	G	.	.	MAF_USDA=1.639
NC_035096.1	17082298	.	G	T	.	.	MAF_INRAE=36.076;MAF_USDA=12.941
NC_035096.1	17082341	.	C	A	.	.	MAF_INRAE=36.076;MAF_USDA=12.353
NC_035096.1	17082383	.	G	A	.	.	MAF_USDA=4.098
NC_035096.1	17082521	.	C	T	.	.	MAF_INRAE=8.861
NC_035096.1	17082634	.	T	G	.	.	MAF_INRAE=15.19;MAF_USDA=18.824
NC_035096.1	17082772	.	T	C	.	.	MAF_INRAE=46.203;MAF_USDA=26.471
NC_035096.1	17082847	.	C	A	.	.	MAF_INRAE=20.833;MAF_USDA=6.25
NC_035096.1	17082919	.	A	T	.	.	MAF_INRAE=48.101;MAF_USDA=31.176
NC_035096.1	17082940	.	T	G	.	.	MAF_USDA=2.459
NC_035096.1	17083088	.	T	A	.	.	MAF_INRAE=4.167
NC_035096.1	17083104	.	T	C	.	.	MAF_USDA=4.098
NC_035096.1	17083334	.	C	T	.	.	MAF_INRAE=12.658;MAF_USDA=15.294
NC_035096.1	17083365	.	T	C	.	.	MAF_INRAE=19.62;MAF_USDA=4.098
NC_035096.1	17083367	.	G	A	.	.	MAF_USDA=3.279
NC_035096.1	17083546	.	G	A	.	.	MAF_INRAE=34.177;MAF_USDA=13.529
NC_035096.1	17083584	.	C	A	.	.	MAF_INRAE=18.987;MAF_USDA=15.882
NC_035096.1	17083626	.	C	A	.	.	MAF_INRAE=19.62;MAF_USDA=2.941
NC_035096.1	17083678	.	T	C	.	.	MAF_USDA=1.639
NC_035096.1	17083793	.	T	A	.	.	MAF_INRAE=15.19;MAF_USDA=21.429
NC_035096.1	17083905	.	T	C	.	.	MAF_INRAE=18.987;MAF_USDA=15.294
NC_035096.1	17083993	.	A	T	.	.	MAF_INRAE=11.667;MAF_USDA=7.647
NC_035096.1	17084071	.	T	C	.	.	MAF_INRAE=11.392;MAF_USDA=14.706
NC_035096.1	17084168	.	G	T	.	.	MAF_INRAE=12.025;MAF_USDA=14.706
NC_035096.1	17084242	.	T	G	.	.	MAF_INRAE=1.667
NC_035096.1	17084288	.	A	T	.	.	MAF_INRAE=36.076;MAF_USDA=12.353
NC_035096.1	17084357	.	A	G	.	.	MAF_INRAE=44.937;MAF_USDA=34.706
NC_035096.1	17084397	.	T	C	.	.	MAF_INRAE=46.203;MAF_USDA=45.833
NC_035096.1	17084427	.	T	G	.	.	MAF_INRAE=35.443;MAF_USDA=12.941
NC_035096.1	17084555	.	G	T	.	.	MAF_USDA=2.459
NC_035096.1	17084647	.	C	T	.	.	MAF_USDA=1.639
NC_035096.1	17084675	.	G	A	.	.	MAF_USDA=11.176
NC_035096.1	17084733	.	G	A	.	.	MAF_INRAE=18.987;MAF_USDA=20.0
NC_035096.1	17084760	.	G	T	.	.	MAF_INRAE=18.987;MAF_USDA=3.529
NC_035096.1	17084762	.	A	C	.	.	MAF_INRAE=37.5;MAF_USDA=33.529
NC_035096.1	17084785	.	C	A	.	.	MAF_INRAE=36.076;MAF_USDA=12.353
NC_035096.1	17084975	.	G	A	.	.	MAF_INRAE=12.025;MAF_USDA=2.941
NC_035096.1	17085013	.	C	T	.	.	MAF_INRAE=1.667;MAF_USDA=1.765
NC_035096.1	17085077	.	C	A	.	.	MAF_INRAE=26.582
NC_035096.1	17085137	.	G	A	.	.	MAF_INRAE=36.076;MAF_USDA=13.529
NC_035096.1	17085193	.	A	C	.	.	MAF_INRAE=36.076;MAF_USDA=12.941
NC_035096.1	17085203	.	T	G	.	.	MAF_INRAE=12.025;MAF_USDA=14.706
NC_035096.1	17085212	.	A	T	.	.	MAF_INRAE=15.19;MAF_USDA=16.471
NC_035096.1	17085254	.	T	G	.	.	MAF_INRAE=35.443;MAF_USDA=12.353
NC_035096.1	17085270	.	A	T	.	.	MAF_USDA=1.639
NC_035096.1	17085358	.	C	T	.	.	MAF_USDA=3.529
NC_035096.1	17085371	.	A	G	.	.	MAF_INRAE=34.81;MAF_USDA=12.941
NC_035096.1	17085470	.	C	T	.	.	MAF_INRAE=22.152;MAF_USDA=10.588
NC_035096.1	17085521	.	G	C	.	.	MAF_USDA=29.167
NC_035096.1	17085533	.	T	C	.	.	MAF_INRAE=35.443;MAF_USDA=12.353
NC_035096.1	17085544	.	T	C	.	.	MAF_INRAE=38.333
NC_035096.1	17085642	.	C	T	.	.	MAF_INRAE=35.443;MAF_USDA=12.941
NC_035096.1	17085691	.	A	G	.	.	MAF_INRAE=33.544;MAF_USDA=32.353
NC_035096.1	17085766	.	T	C	.	.	MAF_INRAE=10.526;MAF_USDA=9.016
NC_035096.1	17085823	.	T	C	.	.	MAF_INRAE=38.333;MAF_USDA=12.353
NC_035096.1	17085863	.	T	G	.	.	MAF_USDA=31.25
NC_035096.1	17085918	.	T	A	.	.	MAF_INRAE=27.848;MAF_USDA=22.353
NC_035096.1	17085972	.	A	G	.	.	MAF_INRAE=29.747;MAF_USDA=46.471
NC_035096.1	17086012	.	T	G	.	.	MAF_INRAE=10.526;MAF_USDA=29.167
NC_035096.1	17086037	.	A	C	.	.	MAF_INRAE=1.667;MAF_USDA=2.353
NC_035096.1	17086144	.	T	C	.	.	MAF_USDA=3.529
NC_035096.1	17086205	.	C	T	.	.	MAF_INRAE=34.177;MAF_USDA=32.353
NC_035096.1	17086243	.	C	T	.	.	MAF_INRAE=10.526;MAF_USDA=29.167
NC_035096.1	17086287	.	C	T	.	.	MAF_USDA=2.353
NC_035096.1	17086292	.	G	A	.	.	MAF_USDA=4.918
NC_035096.1	17086416	.	A	T	.	.	MAF_USDA=15.294
NC_035096.1	17086417	.	C	T	.	.	MAF_USDA=15.882
NC_035096.1	17086418	.	G	A	.	.	MAF_USDA=9.836
NC_035096.1	17086470	.	C	A	.	.	MAF_INRAE=31.667;MAF_USDA=4.167
NC_035096.1	17086481	.	G	T	.	.	MAF_USDA=14.167
NC_035096.1	17086482	.	G	A	.	.	MAF_USDA=13.934
NC_035096.1	17086553	.	A	G	.	.	MAF_INRAE=27.5;MAF_USDA=35.417
NC_035096.1	17086589	.	T	C	.	.	MAF_INRAE=11.392;MAF_USDA=2.353
NC_035096.1	17086620	.	G	T	.	.	MAF_USDA=14.754
NC_035096.1	17086645	.	G	T	.	.	MAF_INRAE=7.895;MAF_USDA=31.25
NC_035096.1	17086662	.	T	C	.	.	MAF_USDA=11.765
NC_035096.1	17086682	.	C	G	.	.	MAF_INRAE=34.177;MAF_USDA=12.941
NC_035096.1	17086920	.	G	A	.	.	MAF_INRAE=36.076;MAF_USDA=12.941
NC_035096.1	17086929	.	T	C	.	.	MAF_INRAE=36.076;MAF_USDA=12.941
NC_035096.1	17086974	.	A	T	.	.	MAF_INRAE=12.025;MAF_USDA=2.941
NC_035096.1	17087037	.	C	T	.	.	MAF_INRAE=36.076;MAF_USDA=12.941
NC_035096.1	17087092	.	C	T	.	.	MAF_INRAE=36.076;MAF_USDA=12.941
NC_035096.1	17087119	.	G	A	.	.	MAF_USDA=4.918
NC_035096.1	17087187	.	C	T	.	.	MAF_INRAE=36.076;MAF_USDA=12.353
NC_035096.1	17087192	.	T	C	.	.	MAF_INRAE=36.076;MAF_USDA=12.353
NC_035096.1	17087200	.	A	G	.	.	MAF_USDA=6.25
NC_035096.1	17087262	.	A	T	.	.	MAF_INRAE=12.025;MAF_USDA=2.941
NC_035096.1	17087499	.	C	T	.	.	MAF_USDA=2.459
NC_035096.1	17087545	.	C	T	.	.	MAF_INRAE=10.526;MAF_USDA=29.167
NC_035096.1	17087564	.	C	G	.	.	MAF_USDA=1.639
NC_035096.1	17087580	.	G	T	.	.	MAF_INRAE=18.987;MAF_USDA=10.588
NC_035096.1	17087682	.	A	G	.	.	MAF_INRAE=29.747;MAF_USDA=45.294
NC_035096.1	17087703	.	C	G	.	.	MAF_USDA=3.279
NC_035096.1	17087719	.	G	A	.	.	MAF_INRAE=4.167;MAF_USDA=2.459
NC_035096.1	17087789	.	C	A	.	.	MAF_INRAE=18.987;MAF_USDA=10.588
NC_035096.1	17087847	.	C	T	.	.	MAF_INRAE=36.076;MAF_USDA=12.941
NC_035096.1	17087898	.	A	G	.	.	MAF_INRAE=29.747;MAF_USDA=30.0
NC_035096.1	17087906	.	C	T	.	.	MAF_USDA=6.471
NC_035096.1	17087925	.	G	T	.	.	MAF_INRAE=18.987;MAF_USDA=22.353
NC_035096.1	17088052	.	G	A	.	.	MAF_USDA=6.471
NC_035096.1	17088219	.	C	A	.	.	MAF_USDA=2.353
NC_035096.1	17088233	.	C	A	.	.	MAF_INRAE=29.747;MAF_USDA=44.706
NC_035096.1	17088242	.	A	G	.	.	MAF_INRAE=29.747;MAF_USDA=45.882
NC_035096.1	17088244	.	G	A	.	.	MAF_INRAE=24.167;MAF_USDA=45.882
NC_035096.1	17088318	.	C	T	.	.	MAF_USDA=12.353
NC_035096.1	17088319	.	G	A	.	.	MAF_USDA=12.295
NC_035096.1	17088326	.	C	T	.	.	MAF_USDA=2.459
NC_035096.1	17088348	.	G	T	.	.	MAF_INRAE=11.667;MAF_USDA=8.235
NC_035096.1	17088388	.	G	A	.	.	MAF_INRAE=36.076;MAF_USDA=11.765
NC_035096.1	17088506	.	G	A	.	.	MAF_USDA=37.5
NC_035096.1	17088534	.	A	T	.	.	MAF_USDA=14.286
NC_035096.1	17088559	.	C	T	.	.	MAF_INRAE=36.076;MAF_USDA=12.353
NC_035096.1	17088581	.	G	A	.	.	MAF_USDA=2.459
NC_035096.1	17088650	.	C	T	.	.	MAF_USDA=1.639
NC_035096.1	17088709	.	C	A	.	.	MAF_INRAE=36.076;MAF_USDA=12.941
NC_035096.1	17088733	.	G	A	.	.	MAF_INRAE=34.177;MAF_USDA=41.176
NC_035096.1	17088767	.	A	G	.	.	MAF_USDA=2.459
NC_035096.1	17088874	.	C	G	.	.	MAF_INRAE=30.38;MAF_USDA=44.706
NC_035096.1	17088905	.	A	T	.	.	MAF_INRAE=18.987;MAF_USDA=22.941
NC_035096.1	17088914	.	G	A	.	.	MAF_INRAE=12.025;MAF_USDA=17.647
NC_035096.1	17088966	.	G	A	.	.	MAF_USDA=12.353
NC_035096.1	17089014	.	C	T	.	.	MAF_INRAE=36.076;MAF_USDA=11.176
NC_035096.1	17089015	.	C	A	.	.	MAF_USDA=3.279
NC_035096.1	17089025	.	G	T	.	.	MAF_INRAE=4.167
NC_035096.1	17089036	.	T	C	.	.	MAF_INRAE=36.076;MAF_USDA=11.765
NC_035096.1	17089069	.	C	A	.	.	MAF_USDA=12.353
NC_035096.1	17089156	.	T	C	.	.	MAF_INRAE=36.709;MAF_USDA=12.353
NC_035096.1	17089231	.	A	G	.	.	MAF_INRAE=36.709;MAF_USDA=12.941
NC_035096.1	17089275	.	C	T	.	.	MAF_USDA=12.353
NC_035096.1	17089354	.	T	G	.	.	MAF_USDA=5.738
NC_035096.1	17089363	.	T	C	.	.	MAF_INRAE=37.975;MAF_USDA=12.353
NC_035096.1	17089365	.	C	A	.	.	MAF_USDA=3.279
NC_035096.1	17089410	.	C	A	.	.	MAF_INRAE=36.076;MAF_USDA=13.095
NC_035096.1	17089412	.	C	T	.	.	MAF_USDA=2.381
NC_035096.1	17089617	.	C	T	.	.	MAF_INRAE=35.443;MAF_USDA=13.69
NC_035096.1	17089710	.	T	C	.	.	MAF_INRAE=29.747;MAF_USDA=42.169
NC_035096.1	17089730	.	G	T	.	.	MAF_INRAE=1.667
NC_035096.1	17089793	.	G	A	.	.	MAF_INRAE=36.076;MAF_USDA=13.529
NC_035096.1	17089824	.	C	T	.	.	MAF_INRAE=4.167;MAF_USDA=2.459
NC_035096.1	17089832	.	C	G	.	.	MAF_INRAE=4.167
NC_035096.1	17089919	.	C	T	.	.	MAF_USDA=3.279
NC_035096.1	17089960	.	C	T	.	.	MAF_INRAE=36.076;MAF_USDA=12.941
NC_035096.1	17089991	.	A	G	.	.	MAF_USDA=2.459
NC_035096.1	17090010	.	C	A	.	.	MAF_USDA=11.475
NC_035096.1	17090125	.	G	T	.	.	MAF_INRAE=1.667
NC_035096.1	17090257	.	G	A	.	.	MAF_INRAE=8.861
NC_035096.1	17090318	.	C	G	.	.	MAF_USDA=29.167
NC_035096.1	17090326	.	G	A	.	.	MAF_USDA=19.565
NC_035096.1	17090374	.	G	T	.	.	MAF_INRAE=36.076;MAF_USDA=12.5
NC_035096.1	17090419	.	C	T	.	.	MAF_USDA=17.647
NC_035096.1	17090421	.	G	T	.	.	MAF_USDA=12.353
NC_035096.1	17090481	.	C	A	.	.	MAF_INRAE=11.392;MAF_USDA=14.706
NC_035096.1	17090485	.	C	A	.	.	MAF_INRAE=18.987;MAF_USDA=9.412
NC_035096.1	17090609	.	A	G	.	.	MAF_INRAE=35.443;MAF_USDA=11.765
NC_035096.1	17090625	.	C	T	.	.	MAF_INRAE=21.667;MAF_USDA=6.25
NC_035096.1	17090681	.	A	T	.	.	MAF_INRAE=8.333;MAF_USDA=2.941
NC_035096.1	17090827	.	C	A	.	.	MAF_USDA=2.459
NC_035096.1	17090828	.	G	A	.	.	MAF_USDA=3.529
NC_035096.1	17091015	.	T	C	.	.	MAF_INRAE=30.38;MAF_USDA=41.176
NC_035096.1	17091019	.	T	C	.	.	MAF_USDA=4.918
NC_035096.1	17091127	.	T	C	.	.	MAF_USDA=2.353
NC_035096.1	17091135	.	C	G	.	.	MAF_INRAE=36.076;MAF_USDA=12.941
NC_035096.1	17091143	.	G	A	.	.	MAF_INRAE=29.747;MAF_USDA=45.294
NC_035096.1	17091148	.	A	T	.	.	MAF_INRAE=4.167;MAF_USDA=2.459
NC_035096.1	17091177	.	T	G	.	.	MAF_INRAE=34.177;MAF_USDA=40.588
NC_035096.1	17091220	.	T	A	.	.	MAF_USDA=4.918
NC_035096.1	17091226	.	A	T	.	.	MAF_USDA=5.738
NC_035096.1	17091227	.	A	T	.	.	MAF_USDA=5.738
NC_035096.1	17091242	.	T	A	.	.	MAF_USDA=6.557
NC_035096.1	17091243	.	C	A	.	.	MAF_USDA=5.738
NC_035096.1	17091245	.	C	A	.	.	MAF_USDA=6.557
NC_035096.1	17091286	.	T	C	.	.	MAF_INRAE=15.19;MAF_USDA=18.235
NC_035096.1	17091311	.	G	T	.	.	MAF_USDA=5.738
NC_035096.1	17091334	.	T	C	.	.	MAF_INRAE=36.076;MAF_USDA=11.765
NC_035096.1	17091361	.	C	A	.	.	MAF_USDA=7.059
NC_035096.1	17091425	.	A	T	.	.	MAF_USDA=14.583
NC_035096.1	17091478	.	A	C	.	.	MAF_INRAE=18.987;MAF_USDA=10.588
NC_035096.1	17091486	.	T	C	.	.	MAF_INRAE=29.747;MAF_USDA=45.882
NC_035096.1	17091553	.	A	T	.	.	MAF_INRAE=39.167;MAF_USDA=12.941
NC_035096.1	17091762	.	C	A	.	.	MAF_USDA=10.656
NC_035096.1	17091771	.	C	T	.	.	MAF_USDA=13.115
NC_035096.1	17091796	.	G	A	.	.	MAF_INRAE=2.5;MAF_USDA=31.25
NC_035096.1	17091805	.	T	A	.	.	MAF_INRAE=2.5;MAF_USDA=16.667
NC_035096.1	17091815	.	T	C	.	.	MAF_USDA=16.471
NC_035096.1	17091817	.	G	A	.	.	MAF_INRAE=39.167;MAF_USDA=12.353
NC_035096.1	17091821	.	A	G	.	.	MAF_USDA=20.0
NC_035096.1	17091822	.	T	C	.	.	MAF_USDA=13.115
NC_035096.1	17091823	.	G	T	.	.	MAF_USDA=1.639
NC_035096.1	17091829	.	A	G	.	.	MAF_USDA=15.574
NC_035096.1	17091837	.	AGCCGAGG	AGCCGAGA	.	.	MAF_USDA=16.667
NC_035096.1	17091844	.	G	A	.	.	MAF_USDA=17.213
NC_035096.1	17091853	.	T	A	.	.	MAF_USDA=3.279
NC_035096.1	17091896	.	A	G	.	.	MAF_USDA=11.475
NC_035096.1	17091900	.	A	C	.	.	MAF_USDA=4.167
NC_035096.1	17091945	.	C	T	.	.	MAF_INRAE=18.354;MAF_USDA=18.824
NC_035096.1	17091952	.	A	G	.	.	MAF_USDA=13.529
NC_035096.1	17091954	.	T	C	.	.	MAF_USDA=11.475
NC_035096.1	17091955	.	T	A	.	.	MAF_USDA=12.353
NC_035096.1	17091964	.	T	A	.	.	MAF_USDA=7.647
NC_035096.1	17091969	.	T	G	.	.	MAF_USDA=14.754
NC_035096.1	17091984	.	A	C	.	.	MAF_USDA=14.754
NC_035096.1	17091998	.	T	C	.	.	MAF_USDA=14.754
NC_035096.1	17091999	.	C	A	.	.	MAF_INRAE=34.81;MAF_USDA=11.765
NC_035096.1	17092002	.	G	T	.	.	MAF_INRAE=1.667;MAF_USDA=1.786
NC_035096.1	17092004	.	T	C	.	.	MAF_USDA=16.393
NC_035096.1	17092021	.	G	T	.	.	MAF_INRAE=23.333;MAF_USDA=3.529
NC_035096.1	17092070	.	A	C	.	.	MAF_INRAE=18.354
NC_035096.1	17092137	.	A	G	.	.	MAF_INRAE=4.167;MAF_USDA=2.459
NC_035096.1	17092218	.	C	G	.	.	MAF_USDA=11.475
NC_035096.1	17092355	.	G	T	.	.	MAF_INRAE=10.526;MAF_USDA=29.167
NC_035096.1	17092362	.	T	C	.	.	MAF_INRAE=36.709;MAF_USDA=12.353
NC_035096.1	17092365	.	A	G	.	.	MAF_USDA=7.377
NC_035096.1	17092468	.	C	T	.	.	MAF_INRAE=18.987;MAF_USDA=22.941
NC_035096.1	17092470	.	C	T	.	.	MAF_USDA=2.459
NC_035096.1	17092504	.	C	T	.	.	MAF_INRAE=36.076;MAF_USDA=12.353
NC_035096.1	17092511	.	C	T	.	.	MAF_INRAE=36.076;MAF_USDA=12.353
NC_035096.1	17092529	.	T	C	.	.	MAF_INRAE=43.038;MAF_USDA=21.765
NC_035096.1	17092593	.	A	G	.	.	MAF_INRAE=36.076;MAF_USDA=12.353
NC_035096.1	17092693	.	G	C	.	.	MAF_USDA=3.279
NC_035096.1	17092704	.	G	A	.	.	MAF_INRAE=12.025;MAF_USDA=17.647
NC_035096.1	17092869	.	A	T,C	.	.	MAF_INRAE=4.167;MAF_USDA=7.059
NC_035096.1	17092884	.	A	G	.	.	MAF_INRAE=9.494;MAF_USDA=7.377
NC_035096.1	17093002	.	C	A	.	.	MAF_INRAE=18.987;MAF_USDA=3.529
NC_035096.1	17093018	.	G	T	.	.	MAF_INRAE=18.987;MAF_USDA=3.529
NC_035096.1	17093035	.	A	C	.	.	MAF_USDA=2.459
NC_035096.1	17093052	.	G	C	.	.	MAF_INRAE=36.076;MAF_USDA=12.941
NC_035096.1	17093201	.	C	T	.	.	MAF_INRAE=26.316;MAF_USDA=13.529
NC_035096.1	17093229	.	A	G	.	.	MAF_INRAE=1.667
NC_035096.1	17093262	.	C	T	.	.	MAF_USDA=2.459
NC_035096.1	17093271	.	C	T	.	.	MAF_USDA=6.471
NC_035096.1	17093386	.	C	T	.	.	MAF_INRAE=18.987;MAF_USDA=22.941
NC_035096.1	17093412	.	A	T	.	.	MAF_USDA=29.167
NC_035096.1	17093416	.	T	A	.	.	MAF_INRAE=4.167
NC_035096.1	17093422	.	T	G	.	.	MAF_INRAE=36.076
NC_035096.1	17093466	.	G	T	.	.	MAF_INRAE=36.076;MAF_USDA=12.353
NC_035096.1	17093477	.	A	T	.	.	MAF_USDA=4.918
NC_035096.1	17093488	.	C	T	.	.	MAF_INRAE=4.167
NC_035096.1	17093622	.	T	A	.	.	MAF_INRAE=34.177;MAF_USDA=43.75
NC_035096.1	17093674	.	A	C	.	.	MAF_INRAE=23.333;MAF_USDA=4.118
NC_035096.1	17093697	.	A	T	.	.	MAF_INRAE=36.076;MAF_USDA=12.941
NC_035096.1	17093712	.	G	A	.	.	MAF_USDA=1.639
NC_035096.1	17093719	.	A	C	.	.	MAF_INRAE=36.076;MAF_USDA=12.941
NC_035096.1	17093722	.	C	A	.	.	MAF_INRAE=34.177;MAF_USDA=39.412
NC_035096.1	17093732	.	G	A	.	.	MAF_INRAE=12.658;MAF_USDA=17.059
NC_035096.1	17093752	.	C	T	.	.	MAF_USDA=16.667
NC_035096.1	17093791	.	A	G	.	.	MAF_USDA=3.529
NC_035096.1	17093797	.	A	G	.	.	MAF_INRAE=21.667;MAF_USDA=6.25
NC_035096.1	17093829	.	C	A	.	.	MAF_INRAE=36.076;MAF_USDA=12.353
NC_035096.1	17093850	.	T	G	.	.	MAF_INRAE=36.076;MAF_USDA=12.353
NC_035096.1	17093855	.	T	A	.	.	MAF_INRAE=12.025;MAF_USDA=17.647
NC_035096.1	17093856	.	T	A	.	.	MAF_INRAE=18.333;MAF_USDA=21.176
NC_035096.1	17093857	.	T	A	.	.	MAF_USDA=18.852
NC_035096.1	17093946	.	T	C	.	.	MAF_INRAE=36.076;MAF_USDA=12.941
NC_035096.1	17093977	.	G	A	.	.	MAF_INRAE=9.167;MAF_USDA=18.852
NC_035096.1	17094105	.	T	C	.	.	MAF_INRAE=35.443;MAF_USDA=12.5
NC_035096.1	17094112	.	G	A	.	.	MAF_INRAE=35.443;MAF_USDA=12.5
NC_035096.1	17094117	.	A	G	.	.	MAF_INRAE=30.38;MAF_USDA=44.643
NC_035096.1	17094124	.	T	C	.	.	MAF_INRAE=35.443;MAF_USDA=12.353
NC_035096.1	17094135	.	T	C	.	.	MAF_USDA=3.529
NC_035096.1	17094232	.	A	C	.	.	MAF_USDA=33.333
NC_035096.1	17094248	.	C	G	.	.	MAF_INRAE=36.076;MAF_USDA=13.529
NC_035096.1	17094264	.	A	T	.	.	MAF_USDA=33.333
NC_035096.1	17094288	.	A	G	.	.	MAF_USDA=33.333
NC_035096.1	17094318	.	G	A	.	.	MAF_INRAE=22.785;MAF_USDA=14.118
NC_035096.1	17094560	.	C	T	.	.	MAF_USDA=2.459
NC_035096.1	17094641	.	G	T	.	.	MAF_INRAE=36.076;MAF_USDA=12.353
NC_035096.1	17094696	.	C	T	.	.	MAF_USDA=1.639
NC_035096.1	17094723	.	C	G	.	.	MAF_INRAE=15.19;MAF_USDA=19.412
NC_035096.1	17094765	.	C	T	.	.	MAF_USDA=12.353
NC_035096.1	17094873	.	A	G	.	.	MAF_INRAE=29.114;MAF_USDA=46.471
NC_035096.1	17094882	.	A	G	.	.	MAF_USDA=4.098
NC_035096.1	17095018	.	C	T	.	.	MAF_USDA=12.295
```
