## Supplemental Data 1 for "Development of a high-density 665 K SNP array for rainbow trout genome-wide genotyping": INRAE_USDA_MAF1.vcf (part 716 of 1714)

```
NC_035096.1	17095083	.	A	C	.	.	MAF_INRAE=36.076;MAF_USDA=12.941
NC_035096.1	17095113	.	G	T	.	.	MAF_INRAE=18.987;MAF_USDA=3.529
NC_035096.1	17095207	.	T	G	.	.	MAF_INRAE=34.81;MAF_USDA=13.529
NC_035096.1	17095360	.	C	T	.	.	MAF_USDA=1.639
NC_035096.1	17095390	.	A	G	.	.	MAF_INRAE=12.025;MAF_USDA=18.824
NC_035096.1	17095416	.	T	C	.	.	MAF_INRAE=36.076;MAF_USDA=12.941
NC_035096.1	17095476	.	A	C	.	.	MAF_INRAE=36.076;MAF_USDA=12.941
NC_035096.1	17095533	.	G	A	.	.	MAF_USDA=3.529
NC_035096.1	17095539	.	G	T	.	.	MAF_USDA=12.941
NC_035096.1	17095552	.	G	T	.	.	MAF_INRAE=31.579;MAF_USDA=9.412
NC_035096.1	17095614	.	G	A	.	.	MAF_USDA=1.639
NC_035096.1	17095650	.	A	C	.	.	MAF_INRAE=1.667;MAF_USDA=1.765
NC_035096.1	17095656	.	G	T	.	.	MAF_INRAE=36.076;MAF_USDA=12.941
NC_035096.1	17095657	.	G	T	.	.	MAF_INRAE=39.167;MAF_USDA=12.353
NC_035096.1	17095683	.	G	A	.	.	MAF_INRAE=12.025;MAF_USDA=15.882
NC_035096.1	17095974	.	T	C	.	.	MAF_USDA=33.333
NC_035096.1	17095985	.	C	T	.	.	MAF_USDA=4.167
NC_035096.1	17096209	.	T	C	.	.	MAF_INRAE=48.734;MAF_USDA=36.471
NC_035096.1	17096349	.	A	C	.	.	MAF_INRAE=39.241;MAF_USDA=20.0
NC_035096.1	17096376	.	T	G	.	.	MAF_INRAE=36.076;MAF_USDA=12.941
NC_035096.1	17096406	.	T	A	.	.	MAF_INRAE=36.076;MAF_USDA=12.941
NC_035096.1	17096454	.	C	T	.	.	MAF_USDA=3.529
NC_035096.1	17096600	.	G	T	.	.	MAF_INRAE=34.81;MAF_USDA=12.353
NC_035096.1	17096605	.	A	C	.	.	MAF_INRAE=38.333;MAF_USDA=14.583
NC_035096.1	17096607	.	T	C	.	.	MAF_INRAE=38.333;MAF_USDA=10.417
NC_035096.1	17096614	.	G	T	.	.	MAF_INRAE=34.81;MAF_USDA=12.941
NC_035096.1	17096712	.	C	A	.	.	MAF_USDA=2.083
NC_035096.1	17096723	.	C	T	.	.	MAF_USDA=3.279
NC_035096.1	17096743	.	C	A	.	.	MAF_INRAE=35.443;MAF_USDA=12.353
NC_035096.1	17096761	.	A	C	.	.	MAF_INRAE=26.316
NC_035096.1	17096801	.	T	C	.	.	MAF_INRAE=3.333;MAF_USDA=2.459
NC_035096.1	17096804	.	G	T	.	.	MAF_INRAE=34.81;MAF_USDA=12.941
NC_035096.1	17096897	.	C	A	.	.	MAF_USDA=1.639
NC_035096.1	17096967	.	C	A	.	.	MAF_INRAE=18.354;MAF_USDA=3.529
NC_035096.1	17096968	.	T	C	.	.	MAF_INRAE=36.076;MAF_USDA=12.941
NC_035096.1	17097013	.	A	C	.	.	MAF_INRAE=12.025;MAF_USDA=15.882
NC_035096.1	17097099	.	C	A	.	.	MAF_INRAE=35.443;MAF_USDA=11.765
NC_035096.1	17097166	.	C	A	.	.	MAF_INRAE=10.0;MAF_USDA=4.118
NC_035096.1	17097176	.	C	G	.	.	MAF_INRAE=36.076;MAF_USDA=12.941
NC_035096.1	17097200	.	T	A	.	.	MAF_INRAE=12.025;MAF_USDA=15.294
NC_035096.1	17097363	.	T	A	.	.	MAF_USDA=5.882
NC_035096.1	17097376	.	G	A	.	.	MAF_USDA=4.098
NC_035096.1	17097395	.	T	C	.	.	MAF_USDA=12.941
NC_035096.1	17097409	.	G	A	.	.	MAF_INRAE=39.167;MAF_USDA=14.583
NC_035096.1	17097413	.	C	A	.	.	MAF_USDA=1.639
NC_035096.1	17097418	.	T	A	.	.	MAF_INRAE=8.861
NC_035096.1	17097508	.	A	T	.	.	MAF_INRAE=36.076;MAF_USDA=12.353
NC_035096.1	17097523	.	G	T	.	.	MAF_INRAE=36.076;MAF_USDA=12.353
NC_035096.1	17097568	.	C	T	.	.	MAF_USDA=1.639
NC_035096.1	17097625	.	A	C	.	.	MAF_INRAE=36.076;MAF_USDA=13.529
NC_035096.1	17097721	.	G	C	.	.	MAF_INRAE=36.076;MAF_USDA=12.353
NC_035096.1	17097731	.	C	T	.	.	MAF_USDA=29.167
NC_035096.1	17097775	.	C	T	.	.	MAF_INRAE=36.076;MAF_USDA=12.353
NC_035096.1	17097783	.	G	C	.	.	MAF_USDA=6.471
NC_035096.1	17097804	.	G	A	.	.	MAF_USDA=4.118
NC_035096.1	17097813	.	G	A	.	.	MAF_INRAE=36.076;MAF_USDA=13.529
NC_035096.1	17097853	.	C	A	.	.	MAF_USDA=2.459
NC_035096.1	17097912	.	C	T	.	.	MAF_INRAE=4.167;MAF_USDA=4.098
NC_035096.1	17097992	.	T	C	.	.	MAF_USDA=6.471
NC_035096.1	17098138	.	G	T	.	.	MAF_USDA=1.639
NC_035096.1	17098191	.	G	T	.	.	MAF_INRAE=12.025;MAF_USDA=15.882
NC_035096.1	17098210	.	A	C	.	.	MAF_INRAE=12.025;MAF_USDA=15.882
NC_035096.1	17098214	.	A	G	.	.	MAF_USDA=1.639
NC_035096.1	17098225	.	G	T	.	.	MAF_USDA=12.353
NC_035096.1	17098232	.	A	T	.	.	MAF_INRAE=36.076;MAF_USDA=11.765
NC_035096.1	17098338	.	T	G	.	.	MAF_INRAE=3.333
NC_035096.1	17098361	.	A	G	.	.	MAF_INRAE=18.987;MAF_USDA=3.529
NC_035096.1	17098365	.	A	G	.	.	MAF_INRAE=49.367;MAF_USDA=30.0
NC_035096.1	17098431	.	G	T	.	.	MAF_INRAE=39.167;MAF_USDA=12.941
NC_035096.1	17098514	.	A	G	.	.	MAF_INRAE=35.443;MAF_USDA=12.353
NC_035096.1	17098515	.	T	C	.	.	MAF_INRAE=38.333;MAF_USDA=12.941
NC_035096.1	17098594	.	T	A	.	.	MAF_INRAE=23.333;MAF_USDA=3.529
NC_035096.1	17098598	.	C	T	.	.	MAF_INRAE=46.835;MAF_USDA=28.235
NC_035096.1	17098610	.	G	A	.	.	MAF_INRAE=34.81;MAF_USDA=12.941
NC_035096.1	17098644	.	C	T	.	.	MAF_USDA=33.333
NC_035096.1	17098718	.	C	T	.	.	MAF_USDA=2.353
NC_035096.1	17098725	.	A	G	.	.	MAF_USDA=4.098
NC_035096.1	17098746	.	C	T	.	.	MAF_INRAE=12.025;MAF_USDA=15.882
NC_035096.1	17098836	.	G	A	.	.	MAF_USDA=2.459
NC_035096.1	17098853	.	A	G	.	.	MAF_INRAE=12.025;MAF_USDA=15.294
NC_035096.1	17098924	.	C	T	.	.	MAF_USDA=7.059
NC_035096.1	17098941	.	A	C	.	.	MAF_USDA=8.333
NC_035096.1	17098947	.	A	C	.	.	MAF_USDA=8.824
NC_035096.1	17098948	.	C	A	.	.	MAF_USDA=25.294
NC_035096.1	17098961	.	G	A	.	.	MAF_USDA=12.941
NC_035096.1	17099012	.	T	A	.	.	MAF_INRAE=24.167;MAF_USDA=9.412
NC_035096.1	17099035	.	T	G	.	.	MAF_USDA=19.672
NC_035096.1	17099049	.	T	A	.	.	MAF_USDA=1.639
NC_035096.1	17099113	.	A	G	.	.	MAF_USDA=5.932
NC_035096.1	17099269	.	G	A	.	.	MAF_USDA=4.098
NC_035096.1	17099270	.	A	T	.	.	MAF_INRAE=35.443;MAF_USDA=12.941
NC_035096.1	17099277	.	G	T	.	.	MAF_INRAE=18.987;MAF_USDA=11.765
NC_035096.1	17099308	.	AATCTC	AATCTT	.	.	MAF_USDA=16.667
NC_035096.1	17099313	.	C	T	.	.	MAF_INRAE=26.316
NC_035096.1	17099345	.	C	A	.	.	MAF_INRAE=36.076;MAF_USDA=12.941
NC_035096.1	17099397	.	T	G	.	.	MAF_USDA=1.639
NC_035096.1	17099402	.	G	T	.	.	MAF_INRAE=4.167;MAF_USDA=4.098
NC_035096.1	17099408	.	G	A	.	.	MAF_INRAE=4.167;MAF_USDA=4.098
NC_035096.1	17099507	.	C	G	.	.	MAF_INRAE=29.747;MAF_USDA=24.706
NC_035096.1	17099545	.	G	A	.	.	MAF_USDA=2.459
NC_035096.1	17099558	.	T	G	.	.	MAF_INRAE=8.861
NC_035096.1	17099573	.	T	C	.	.	MAF_INRAE=18.354;MAF_USDA=3.529
NC_035096.1	17099699	.	C	T	.	.	MAF_INRAE=1.667;MAF_USDA=1.807
NC_035096.1	17099702	.	G	A	.	.	MAF_USDA=1.695
NC_035096.1	17099717	.	C	T	.	.	MAF_INRAE=5.263;MAF_USDA=8.197
NC_035096.1	17099761	.	G	A	.	.	MAF_USDA=12.5
NC_035096.1	17099770	.	C	A	.	.	MAF_USDA=1.695
NC_035096.1	17099786	.	T	C	.	.	MAF_INRAE=9.167;MAF_USDA=4.167
NC_035096.1	17099803	.	C	T	.	.	MAF_INRAE=43.333;MAF_USDA=14.881
NC_035096.1	17099847	.	C	T	.	.	MAF_INRAE=35.443;MAF_USDA=11.765
NC_035096.1	17099904	.	A	T	.	.	MAF_INRAE=36.076;MAF_USDA=11.765
NC_035096.1	17099920	.	C	T	.	.	MAF_INRAE=36.076;MAF_USDA=11.765
NC_035096.1	17099944	.	G	T	.	.	MAF_USDA=2.459
NC_035096.1	17099974	.	C	T	.	.	MAF_INRAE=12.025;MAF_USDA=15.882
NC_035096.1	17100016	.	A	G	.	.	MAF_INRAE=12.025;MAF_USDA=15.882
NC_035096.1	17100021	.	C	A	.	.	MAF_USDA=1.639
NC_035096.1	17100034	.	T	C	.	.	MAF_INRAE=47.468;MAF_USDA=28.824
NC_035096.1	17100144	.	G	C	.	.	MAF_INRAE=1.667;MAF_USDA=1.765
NC_035096.1	17100160	.	T	C	.	.	MAF_INRAE=35.443;MAF_USDA=12.353
NC_035096.1	17100287	.	C	T	.	.	MAF_INRAE=9.167;MAF_USDA=29.167
NC_035096.1	17100294	.	C	A	.	.	MAF_USDA=3.529
NC_035096.1	17100295	.	ATTTTTT	ATTTTTA	.	.	MAF_USDA=2.083
NC_035096.1	17100312	.	A	G	.	.	MAF_USDA=21.311
NC_035096.1	17100444	.	C	A	.	.	MAF_USDA=1.639
NC_035096.1	17100477	.	G	C	.	.	MAF_INRAE=35.443;MAF_USDA=13.529
NC_035096.1	17100507	.	A	G	.	.	MAF_INRAE=12.025;MAF_USDA=15.882
NC_035096.1	17100545	.	T	C	.	.	MAF_INRAE=8.861;MAF_USDA=1.639
NC_035096.1	17100617	.	T	C	.	.	MAF_INRAE=36.076;MAF_USDA=14.706
NC_035096.1	17100644	.	A	C	.	.	MAF_INRAE=36.076;MAF_USDA=14.118
NC_035096.1	17100752	.	T	C	.	.	MAF_INRAE=35.443;MAF_USDA=13.529
NC_035096.1	17100758	.	C	T	.	.	MAF_USDA=5.294
NC_035096.1	17100844	.	A	G	.	.	MAF_USDA=1.639
NC_035096.1	17100854	.	T	C	.	.	MAF_INRAE=12.025;MAF_USDA=15.882
NC_035096.1	17101029	.	G	T	.	.	MAF_INRAE=4.167;MAF_USDA=2.459
NC_035096.1	17101122	.	T	A	.	.	MAF_INRAE=32.911;MAF_USDA=11.176
NC_035096.1	17101141	.	G	T	.	.	MAF_INRAE=26.316;MAF_USDA=11.905
NC_035096.1	17101239	.	G	A	.	.	MAF_INRAE=21.053;MAF_USDA=12.5
NC_035096.1	17101283	.	C	A	.	.	MAF_INRAE=23.684;MAF_USDA=9.412
NC_035096.1	17101292	.	C	T	.	.	MAF_INRAE=21.053;MAF_USDA=33.333
NC_035096.1	17101310	.	G	A	.	.	MAF_INRAE=33.544;MAF_USDA=8.824
NC_035096.1	17101321	.	A	T	.	.	MAF_INRAE=3.333;MAF_USDA=3.279
NC_035096.1	17101351	.	T	C	.	.	MAF_USDA=4.167
NC_035096.1	17101504	.	C	A	.	.	MAF_USDA=3.279
NC_035096.1	17101548	.	G	A	.	.	MAF_INRAE=11.667;MAF_USDA=11.475
NC_035096.1	17101579	.	C	T	.	.	MAF_INRAE=30.0;MAF_USDA=11.765
NC_035096.1	17101595	.	C	G	.	.	MAF_USDA=4.918
NC_035096.1	17101656	.	A	T	.	.	MAF_INRAE=12.025;MAF_USDA=16.471
NC_035096.1	17101675	.	C	A	.	.	MAF_INRAE=30.38;MAF_USDA=24.706
NC_035096.1	17101875	.	G	C	.	.	MAF_USDA=12.353
NC_035096.1	17101887	.	T	A	.	.	MAF_INRAE=18.987;MAF_USDA=3.529
NC_035096.1	17101894	.	C	A	.	.	MAF_INRAE=36.076;MAF_USDA=12.353
NC_035096.1	17101955	.	A	C	.	.	MAF_INRAE=12.025;MAF_USDA=15.882
NC_035096.1	17102043	.	C	T	.	.	MAF_INRAE=9.494;MAF_USDA=10.656
NC_035096.1	17102088	.	A	C	.	.	MAF_INRAE=36.076;MAF_USDA=12.353
NC_035096.1	17102091	.	T	G	.	.	MAF_INRAE=9.494;MAF_USDA=9.016
NC_035096.1	17102136	.	C	A	.	.	MAF_INRAE=4.167;MAF_USDA=2.459
NC_035096.1	17102137	.	A	G	.	.	MAF_INRAE=50.0;MAF_USDA=30.588
NC_035096.1	17102156	.	G	A	.	.	MAF_USDA=1.639
NC_035096.1	17102242	.	G	A	.	.	MAF_INRAE=35.443;MAF_USDA=11.765
NC_035096.1	17102297	.	A	G	.	.	MAF_INRAE=9.167;MAF_USDA=15.882
NC_035096.1	17102300	.	G	A	.	.	MAF_USDA=1.639
NC_035096.1	17102304	.	G	A	.	.	MAF_INRAE=9.167;MAF_USDA=16.471
NC_035096.1	17102337	.	A	T	.	.	MAF_INRAE=12.025;MAF_USDA=16.471
NC_035096.1	17102344	.	G	A	.	.	MAF_USDA=14.118
NC_035096.1	17102347	.	A	G	.	.	MAF_USDA=2.459
NC_035096.1	17102349	.	A	T	.	.	MAF_INRAE=1.667;MAF_USDA=1.765
NC_035096.1	17102358	.	G	T	.	.	MAF_USDA=4.098
NC_035096.1	17102359	.	C	T	.	.	MAF_USDA=4.098
NC_035096.1	17102387	.	T	G	.	.	MAF_INRAE=4.167;MAF_USDA=4.098
NC_035096.1	17102421	.	TT	TG	.	.	MAF_USDA=29.167
NC_035096.1	17102422	.	T	G	.	.	MAF_INRAE=10.526
NC_035096.1	17102441	.	G	C	.	.	MAF_USDA=1.639
NC_035096.1	17102624	.	A	C	.	.	MAF_USDA=1.639
NC_035096.1	17102674	.	T	A	.	.	MAF_USDA=2.459
NC_035096.1	17102726	.	G	A	.	.	MAF_INRAE=18.987;MAF_USDA=11.176
NC_035096.1	17102835	.	G	T	.	.	MAF_INRAE=9.167;MAF_USDA=3.529
NC_035096.1	17102980	.	G	C	.	.	MAF_USDA=1.639
NC_035096.1	17103012	.	C	G	.	.	MAF_INRAE=1.667
NC_035096.1	17103039	.	G	A	.	.	MAF_USDA=6.471
NC_035096.1	17103073	.	G	C	.	.	MAF_USDA=6.471
NC_035096.1	17103114	.	C	T	.	.	MAF_USDA=2.353
NC_035096.1	17103160	.	C	A	.	.	MAF_USDA=1.639
NC_035096.1	17103183	.	G	A	.	.	MAF_INRAE=10.759;MAF_USDA=16.471
NC_035096.1	17103190	.	C	T	.	.	MAF_INRAE=48.734;MAF_USDA=37.647
NC_035096.1	17103290	.	T	G	.	.	MAF_INRAE=31.667;MAF_USDA=9.412
NC_035096.1	17103411	.	C	T	.	.	MAF_INRAE=36.709;MAF_USDA=12.353
NC_035096.1	17103437	.	C	T	.	.	MAF_INRAE=18.987;MAF_USDA=3.529
NC_035096.1	17103497	.	A	G	.	.	MAF_INRAE=36.076;MAF_USDA=12.941
NC_035096.1	17103624	.	C	T	.	.	MAF_INRAE=1.667
NC_035096.1	17103625	.	A	G	.	.	MAF_INRAE=2.5
NC_035096.1	17103631	.	A	T	.	.	MAF_INRAE=2.5
NC_035096.1	17103632	.	A	C	.	.	MAF_INRAE=2.5
NC_035096.1	17103647	.	A	G	.	.	MAF_INRAE=2.5;MAF_USDA=11.176
NC_035096.1	17103660	.	C	T	.	.	MAF_INRAE=2.5;MAF_USDA=8.235
NC_035096.1	17103682	.	A	C	.	.	MAF_INRAE=1.667;MAF_USDA=8.235
NC_035096.1	17103737	.	T	C	.	.	MAF_USDA=8.197
NC_035096.1	17103768	.	G	T	.	.	MAF_INRAE=11.392;MAF_USDA=14.118
NC_035096.1	17103805	.	T	G	.	.	MAF_USDA=12.295
NC_035096.1	17103838	.	C	G	.	.	MAF_USDA=12.941
NC_035096.1	17103865	.	T	A	.	.	MAF_USDA=8.333
NC_035096.1	17103874	.	C	T	.	.	MAF_INRAE=9.167;MAF_USDA=15.294
NC_035096.1	17103890	.	A	T	.	.	MAF_INRAE=9.167;MAF_USDA=14.706
NC_035096.1	17103891	.	C	T	.	.	MAF_INRAE=9.167;MAF_USDA=15.294
NC_035096.1	17103926	.	A	G	.	.	MAF_INRAE=5.833
NC_035096.1	17103951	.	G	A	.	.	MAF_USDA=12.5
NC_035096.1	17104020	.	G	C	.	.	MAF_INRAE=36.076;MAF_USDA=13.529
NC_035096.1	17104032	.	T	A	.	.	MAF_INRAE=9.167;MAF_USDA=3.529
NC_035096.1	17104106	.	C	T	.	.	MAF_INRAE=1.667
NC_035096.1	17104118	.	T	A	.	.	MAF_INRAE=49.367;MAF_USDA=31.765
NC_035096.1	17104153	.	G	T	.	.	MAF_USDA=3.279
NC_035096.1	17104166	.	T	C	.	.	MAF_INRAE=35.443;MAF_USDA=12.941
NC_035096.1	17104219	.	G	A	.	.	MAF_INRAE=36.076;MAF_USDA=13.529
NC_035096.1	17104243	.	G	C	.	.	MAF_INRAE=36.076;MAF_USDA=13.529
NC_035096.1	17104298	.	A	T	.	.	MAF_INRAE=36.076;MAF_USDA=12.941
NC_035096.1	17104390	.	A	C	.	.	MAF_USDA=4.167
NC_035096.1	17104450	.	C	T	.	.	MAF_INRAE=36.076;MAF_USDA=12.941
NC_035096.1	17104567	.	A	G	.	.	MAF_USDA=4.918
NC_035096.1	17104601	.	G	T	.	.	MAF_USDA=2.459
NC_035096.1	17104618	.	C	T	.	.	MAF_INRAE=36.709;MAF_USDA=12.941
NC_035096.1	17104619	.	G	A	.	.	MAF_USDA=4.167
NC_035096.1	17104752	.	C	A	.	.	MAF_INRAE=4.167;MAF_USDA=4.918
NC_035096.1	17104775	.	C	T	.	.	MAF_INRAE=4.167;MAF_USDA=2.459
NC_035096.1	17104813	.	C	T	.	.	MAF_USDA=1.639
NC_035096.1	17104831	.	T	G	.	.	MAF_INRAE=9.167
NC_035096.1	17104835	.	G	T	.	.	MAF_INRAE=36.076;MAF_USDA=12.941
NC_035096.1	17104913	.	C	A	.	.	MAF_INRAE=12.025;MAF_USDA=14.706
NC_035096.1	17104973	.	A	C	.	.	MAF_INRAE=12.658;MAF_USDA=14.706
NC_035096.1	17105016	.	G	T	.	.	MAF_INRAE=21.053;MAF_USDA=16.867
NC_035096.1	17105050	.	T	A	.	.	MAF_INRAE=26.316;MAF_USDA=2.41
NC_035096.1	17105070	.	G	A	.	.	MAF_USDA=21.341
NC_035096.1	17105101	.	T	C	.	.	MAF_INRAE=5.263;MAF_USDA=4.217
NC_035096.1	17105297	.	C	T	.	.	MAF_INRAE=47.368;MAF_USDA=17.47
NC_035096.1	17105345	.	A	C	.	.	MAF_INRAE=26.316;MAF_USDA=2.41
NC_035096.1	17105394	.	C	T	.	.	MAF_INRAE=26.316;MAF_USDA=2.976
NC_035096.1	17105399	.	C	A	.	.	MAF_USDA=1.667
NC_035096.1	17105405	.	C	T	.	.	MAF_USDA=12.5
NC_035096.1	17105436	.	G	A	.	.	MAF_INRAE=26.316;MAF_USDA=2.976
NC_035096.1	17105501	.	C	T	.	.	MAF_USDA=16.102
NC_035096.1	17105538	.	G	C	.	.	MAF_USDA=1.695
NC_035096.1	17105565	.	A	G	.	.	MAF_USDA=1.695
NC_035096.1	17105581	.	T	C	.	.	MAF_INRAE=26.316;MAF_USDA=3.012
NC_035096.1	17105605	.	A	T	.	.	MAF_INRAE=21.053;MAF_USDA=16.867
NC_035096.1	17105865	.	T	A	.	.	MAF_USDA=3.279
NC_035096.1	17106004	.	G	T	.	.	MAF_INRAE=12.025;MAF_USDA=14.706
NC_035096.1	17106008	.	A	C	.	.	MAF_INRAE=9.167;MAF_USDA=15.294
NC_035096.1	17106044	.	C	T	.	.	MAF_INRAE=12.025;MAF_USDA=15.882
NC_035096.1	17106045	.	A	T	.	.	MAF_INRAE=4.167;MAF_USDA=2.459
NC_035096.1	17106069	.	G	A	.	.	MAF_INRAE=22.785;MAF_USDA=15.294
NC_035096.1	17106118	.	G	T	.	.	MAF_INRAE=36.076;MAF_USDA=12.941
NC_035096.1	17106125	.	C	T	.	.	MAF_INRAE=36.076;MAF_USDA=12.941
NC_035096.1	17106164	.	G	C	.	.	MAF_INRAE=36.076;MAF_USDA=12.5
NC_035096.1	17106247	.	T	G	.	.	MAF_INRAE=34.177;MAF_USDA=10.714
NC_035096.1	17106253	.	T	A	.	.	MAF_INRAE=34.177;MAF_USDA=10.714
NC_035096.1	17106286	.	G	A	.	.	MAF_INRAE=4.167;MAF_USDA=2.459
NC_035096.1	17106310	.	A	C	.	.	MAF_USDA=4.167
NC_035096.1	17106311	.	A	T	.	.	MAF_INRAE=9.167;MAF_USDA=8.197
NC_035096.1	17106335	.	C	A	.	.	MAF_INRAE=1.667
NC_035096.1	17106397	.	G	T	.	.	MAF_USDA=1.639
NC_035096.1	17106718	.	C	T	.	.	MAF_USDA=1.639
NC_035096.1	17106759	.	A	G	.	.	MAF_INRAE=36.076;MAF_USDA=12.353
NC_035096.1	17106782	.	C	T	.	.	MAF_USDA=1.639
NC_035096.1	17106855	.	G	A	.	.	MAF_INRAE=36.709;MAF_USDA=12.941
NC_035096.1	17106939	.	A	G	.	.	MAF_INRAE=36.076;MAF_USDA=11.765
NC_035096.1	17106986	.	G	A	.	.	MAF_USDA=1.639
NC_035096.1	17106992	.	A	G	.	.	MAF_USDA=2.459
NC_035096.1	17107031	.	A	G	.	.	MAF_INRAE=36.076;MAF_USDA=12.941
NC_035096.1	17107046	.	G	A	.	.	MAF_INRAE=36.076;MAF_USDA=12.941
NC_035096.1	17107179	.	G	A	.	.	MAF_INRAE=22.152;MAF_USDA=21.176
NC_035096.1	17107217	.	G	T	.	.	MAF_INRAE=11.392;MAF_USDA=15.882
NC_035096.1	17107231	.	C	T	.	.	MAF_INRAE=12.025;MAF_USDA=2.941
NC_035096.1	17107233	.	G	A	.	.	MAF_INRAE=36.076;MAF_USDA=12.941
NC_035096.1	17107273	.	A	T	.	.	MAF_INRAE=38.333;MAF_USDA=14.583
NC_035096.1	17107278	.	G	C	.	.	MAF_INRAE=5.263;MAF_USDA=3.529
NC_035096.1	17107279	.	C	T	.	.	MAF_USDA=4.098
NC_035096.1	17107332	.	G	T	.	.	MAF_INRAE=12.025;MAF_USDA=15.882
NC_035096.1	17107339	.	A	G	.	.	MAF_USDA=3.529
NC_035096.1	17107391	.	C	T	.	.	MAF_INRAE=36.076;MAF_USDA=12.941
NC_035096.1	17107423	.	A	T	.	.	MAF_INRAE=36.709;MAF_USDA=12.941
NC_035096.1	17107498	.	C	T	.	.	MAF_USDA=1.639
NC_035096.1	17107533	.	C	G	.	.	MAF_INRAE=34.81;MAF_USDA=12.941
NC_035096.1	17107634	.	A	G	.	.	MAF_INRAE=8.861
NC_035096.1	17107650	.	T	C	.	.	MAF_INRAE=36.076;MAF_USDA=12.353
NC_035096.1	17107651	.	G	A	.	.	MAF_INRAE=29.747;MAF_USDA=37.647
NC_035096.1	17107801	.	A	C	.	.	MAF_USDA=1.639
NC_035096.1	17107814	.	A	C	.	.	MAF_USDA=1.639
NC_035096.1	17107817	.	A	G	.	.	MAF_USDA=1.639
NC_035096.1	17107849	.	C	T	.	.	MAF_USDA=4.167
NC_035096.1	17107879	.	G	A	.	.	MAF_USDA=1.639
NC_035096.1	17107913	.	T	C	.	.	MAF_INRAE=34.81;MAF_USDA=13.095
NC_035096.1	17107914	.	A	G	.	.	MAF_INRAE=12.658;MAF_USDA=16.667
NC_035096.1	17107935	.	A	C	.	.	MAF_USDA=2.459
NC_035096.1	17107936	.	T	C	.	.	MAF_INRAE=3.333;MAF_USDA=3.279
NC_035096.1	17108050	.	G	C	.	.	MAF_INRAE=3.333
NC_035096.1	17108063	.	T	C	.	.	MAF_USDA=3.529
NC_035096.1	17108066	.	G	T	.	.	MAF_INRAE=35.443;MAF_USDA=12.941
NC_035096.1	17108093	.	C	T	.	.	MAF_INRAE=8.861;MAF_USDA=8.197
NC_035096.1	17108140	.	G	A	.	.	MAF_INRAE=11.392;MAF_USDA=15.294
NC_035096.1	17108175	.	G	A	.	.	MAF_INRAE=12.025;MAF_USDA=2.353
NC_035096.1	17108271	.	C	T	.	.	MAF_INRAE=36.076;MAF_USDA=12.941
NC_035096.1	17108291	.	G	A	.	.	MAF_USDA=2.083
NC_035096.1	17108419	.	G	T	.	.	MAF_USDA=12.5
NC_035096.1	17108425	.	G	A	.	.	MAF_USDA=18.75
NC_035096.1	17109631	.	C	T	.	.	MAF_USDA=1.695
NC_035096.1	17109709	.	G	A	.	.	MAF_USDA=2.381
NC_035096.1	17109767	.	A	G	.	.	MAF_USDA=16.667
NC_035096.1	17109837	.	C	A	.	.	MAF_INRAE=36.709;MAF_USDA=13.529
NC_035096.1	17109861	.	T	G	.	.	MAF_INRAE=12.025;MAF_USDA=16.471
NC_035096.1	17109862	.	A	T	.	.	MAF_INRAE=35.0;MAF_USDA=9.412
NC_035096.1	17109896	.	G	A	.	.	MAF_USDA=4.918
NC_035096.1	17109948	.	A	T	.	.	MAF_INRAE=36.709;MAF_USDA=13.095
NC_035096.1	17109961	.	G	A	.	.	MAF_INRAE=1.667
NC_035096.1	17109996	.	A	C	.	.	MAF_INRAE=18.333
NC_035096.1	17109998	.	A	C	.	.	MAF_INRAE=10.127
NC_035096.1	17110000	.	A	C	.	.	MAF_INRAE=29.114
NC_035096.1	17110001	.	G	T	.	.	MAF_INRAE=5.0
NC_035096.1	17110002	.	A	C	.	.	MAF_INRAE=2.5
NC_035096.1	17110013	.	G	T	.	.	MAF_INRAE=12.658
NC_035096.1	17110140	.	T	G	.	.	MAF_USDA=35.417
NC_035096.1	17110217	.	T	A	.	.	MAF_USDA=12.5
NC_035096.1	17110266	.	G	T	.	.	MAF_USDA=6.471
NC_035096.1	17110293	.	C	G	.	.	MAF_USDA=1.639
NC_035096.1	17110294	.	C	A	.	.	MAF_INRAE=36.076;MAF_USDA=12.941
NC_035096.1	17110314	.	A	G	.	.	MAF_USDA=1.639
NC_035096.1	17110320	.	T	C	.	.	MAF_INRAE=36.076;MAF_USDA=12.941
NC_035096.1	17110430	.	T	A	.	.	MAF_USDA=18.824
NC_035096.1	17110519	.	A	G	.	.	MAF_INRAE=48.734;MAF_USDA=32.941
NC_035096.1	17110559	.	A	C	.	.	MAF_INRAE=48.734;MAF_USDA=32.353
NC_035096.1	17110565	.	C	T	.	.	MAF_INRAE=31.579;MAF_USDA=8.824
NC_035096.1	17110673	.	C	T	.	.	MAF_INRAE=4.167;MAF_USDA=2.459
NC_035096.1	17110838	.	A	C	.	.	MAF_INRAE=36.076;MAF_USDA=12.941
NC_035096.1	17110851	.	T	G	.	.	MAF_INRAE=36.076;MAF_USDA=12.941
NC_035096.1	17110865	.	G	T	.	.	MAF_INRAE=1.667;MAF_USDA=1.765
NC_035096.1	17110873	.	G	T	.	.	MAF_USDA=2.459
NC_035096.1	17110958	.	T	A	.	.	MAF_USDA=1.639
NC_035096.1	17111091	.	C	T	.	.	MAF_INRAE=4.167;MAF_USDA=2.459
NC_035096.1	17111204	.	T	G	.	.	MAF_INRAE=12.025;MAF_USDA=9.836
NC_035096.1	17111226	.	G	T	.	.	MAF_INRAE=4.167;MAF_USDA=3.279
NC_035096.1	17111295	.	T	C	.	.	MAF_INRAE=36.076;MAF_USDA=13.115
NC_035096.1	17111313	.	C	A	.	.	MAF_INRAE=36.076;MAF_USDA=12.295
NC_035096.1	17111390	.	C	T	.	.	MAF_INRAE=4.167;MAF_USDA=4.098
NC_035096.1	17111448	.	A	G	.	.	MAF_USDA=20.492
NC_035096.1	17111469	.	G	T	.	.	MAF_USDA=3.279
NC_035096.1	17111506	.	C	T	.	.	MAF_USDA=1.639
NC_035096.1	17111517	.	T	C	.	.	MAF_INRAE=48.101;MAF_USDA=30.588
NC_035096.1	17111541	.	A	C	.	.	MAF_USDA=12.295
NC_035096.1	17111547	.	G	C	.	.	MAF_USDA=33.333
NC_035096.1	17111585	.	A	G	.	.	MAF_INRAE=47.368;MAF_USDA=34.146
NC_035096.1	17111614	.	G	A	.	.	MAF_USDA=1.724
NC_035096.1	17111712	.	G	A	.	.	MAF_INRAE=31.579;MAF_USDA=10.0
NC_035096.1	17111719	.	T	C	.	.	MAF_INRAE=9.167;MAF_USDA=4.118
NC_035096.1	17111736	.	G	C	.	.	MAF_INRAE=21.667
NC_035096.1	17111761	.	A	G	.	.	MAF_INRAE=35.443;MAF_USDA=11.765
NC_035096.1	17111815	.	C	G	.	.	MAF_INRAE=36.076;MAF_USDA=12.353
NC_035096.1	17111859	.	C	T	.	.	MAF_USDA=1.639
NC_035096.1	17111862	.	T	C	.	.	MAF_INRAE=18.987;MAF_USDA=3.529
NC_035096.1	17111897	.	T	C	.	.	MAF_USDA=20.833
NC_035096.1	17111942	.	C	T	.	.	MAF_INRAE=36.076;MAF_USDA=12.353
NC_035096.1	17111987	.	A	C	.	.	MAF_INRAE=48.734;MAF_USDA=32.353
NC_035096.1	17112153	.	T	C	.	.	MAF_INRAE=4.167;MAF_USDA=4.098
NC_035096.1	17112169	.	T	C	.	.	MAF_INRAE=1.667;MAF_USDA=1.639
NC_035096.1	17112192	.	C	T	.	.	MAF_USDA=1.639
NC_035096.1	17112225	.	T	C	.	.	MAF_INRAE=1.667
NC_035096.1	17112308	.	G	C	.	.	MAF_INRAE=12.025;MAF_USDA=16.471
NC_035096.1	17112491	.	C	T	.	.	MAF_USDA=8.824
NC_035096.1	17112543	.	T	A	.	.	MAF_USDA=3.279
NC_035096.1	17112567	.	C	T	.	.	MAF_USDA=12.353
NC_035096.1	17112592	.	T	G	.	.	MAF_INRAE=9.167
NC_035096.1	17112594	.	C	T	.	.	MAF_USDA=1.639
NC_035096.1	17112607	.	G	A	.	.	MAF_USDA=3.529
NC_035096.1	17112623	.	A	C	.	.	MAF_USDA=7.059
NC_035096.1	17112730	.	A	T	.	.	MAF_USDA=25.0
NC_035096.1	17112750	.	G	A	.	.	MAF_INRAE=36.076;MAF_USDA=12.941
NC_035096.1	17112814	.	A	C	.	.	MAF_USDA=1.639
NC_035096.1	17112831	.	C	T	.	.	MAF_INRAE=35.443;MAF_USDA=12.353
NC_035096.1	17112903	.	C	T	.	.	MAF_INRAE=33.333;MAF_USDA=11.176
NC_035096.1	17113058	.	T	A	.	.	MAF_INRAE=8.861
NC_035096.1	17113077	.	C	T	.	.	MAF_INRAE=8.861;MAF_USDA=2.459
NC_035096.1	17113111	.	C	T	.	.	MAF_INRAE=12.025;MAF_USDA=16.471
NC_035096.1	17113130	.	A	G	.	.	MAF_INRAE=1.667;MAF_USDA=1.765
NC_035096.1	17113135	.	C	A	.	.	MAF_INRAE=9.167
NC_035096.1	17113137	.	T	G	.	.	MAF_USDA=6.471
NC_035096.1	17113178	.	A	T	.	.	MAF_INRAE=18.987;MAF_USDA=3.529
NC_035096.1	17113189	.	C	A	.	.	MAF_INRAE=13.333;MAF_USDA=10.0
NC_035096.1	17113222	.	C	A	.	.	MAF_INRAE=4.167;MAF_USDA=4.167
NC_035096.1	17113227	.	C	T	.	.	MAF_USDA=5.357
NC_035096.1	17113262	.	G	T	.	.	MAF_INRAE=4.167
NC_035096.1	17113298	.	A	C	.	.	MAF_INRAE=48.101;MAF_USDA=33.333
NC_035096.1	17113312	.	A	G	.	.	MAF_INRAE=36.076;MAF_USDA=12.5
NC_035096.1	17113339	.	A	T	.	.	MAF_INRAE=36.076;MAF_USDA=12.353
NC_035096.1	17113342	.	T	C	.	.	MAF_INRAE=47.5;MAF_USDA=31.765
NC_035096.1	17113370	.	A	G	.	.	MAF_INRAE=36.076;MAF_USDA=12.353
NC_035096.1	17113418	.	C	A	.	.	MAF_INRAE=9.167;MAF_USDA=1.639
NC_035096.1	17113436	.	A	T	.	.	MAF_INRAE=34.81;MAF_USDA=12.941
NC_035096.1	17113448	.	T	A	.	.	MAF_USDA=1.639
NC_035096.1	17113464	.	G	T	.	.	MAF_USDA=1.639
NC_035096.1	17113506	.	G	A	.	.	MAF_INRAE=12.025;MAF_USDA=18.235
NC_035096.1	17113513	.	A	T	.	.	MAF_INRAE=36.076;MAF_USDA=12.353
NC_035096.1	17113611	.	T	A	.	.	MAF_USDA=31.25
NC_035096.1	17113613	.	A	C	.	.	MAF_USDA=31.25
NC_035096.1	17113615	.	G	C	.	.	MAF_USDA=33.333
NC_035096.1	17113685	.	G	A	.	.	MAF_INRAE=36.076;MAF_USDA=8.929
NC_035096.1	17113744	.	A	C	.	.	MAF_INRAE=4.167;MAF_USDA=4.098
NC_035096.1	17113748	.	C	A	.	.	MAF_INRAE=35.443;MAF_USDA=13.529
NC_035096.1	17113788	.	G	T	.	.	MAF_INRAE=48.734;MAF_USDA=32.353
NC_035096.1	17113818	.	A	G	.	.	MAF_USDA=10.417
NC_035096.1	17113853	.	G	A	.	.	MAF_USDA=1.639
NC_035096.1	17113871	.	C	T	.	.	MAF_INRAE=29.747;MAF_USDA=24.118
NC_035096.1	17113902	.	C	A	.	.	MAF_INRAE=12.025;MAF_USDA=16.471
NC_035096.1	17113962	.	A	G	.	.	MAF_USDA=1.639
NC_035096.1	17114100	.	C	T	.	.	MAF_USDA=25.0
NC_035096.1	17114246	.	G	T	.	.	MAF_INRAE=1.667;MAF_USDA=1.765
NC_035096.1	17114261	.	A	C	.	.	MAF_USDA=2.459
NC_035096.1	17114265	.	A	T	.	.	MAF_INRAE=33.333;MAF_USDA=15.882
NC_035096.1	17114268	.	T	A	.	.	MAF_USDA=1.639
NC_035096.1	17114269	.	T	G	.	.	MAF_INRAE=4.167;MAF_USDA=4.098
NC_035096.1	17114272	.	T	A	.	.	MAF_USDA=25.0
NC_035096.1	17114273	.	T	A	.	.	MAF_INRAE=36.667
NC_035096.1	17114278	.	A	G	.	.	MAF_USDA=1.639
NC_035096.1	17114346	.	C	A	.	.	MAF_INRAE=35.443;MAF_USDA=12.941
NC_035096.1	17114472	.	A	C	.	.	MAF_INRAE=22.785;MAF_USDA=15.294
NC_035096.1	17114667	.	G	T	.	.	MAF_USDA=3.571
NC_035096.1	17114702	.	C	A	.	.	MAF_INRAE=48.734;MAF_USDA=31.765
NC_035096.1	17114771	.	A	C	.	.	MAF_INRAE=3.333
NC_035096.1	17114839	.	G	A	.	.	MAF_INRAE=4.167;MAF_USDA=4.098
NC_035096.1	17114886	.	C	T	.	.	MAF_USDA=29.167
NC_035096.1	17114896	.	G	A	.	.	MAF_INRAE=3.333;MAF_USDA=3.279
NC_035096.1	17114938	.	A	G	.	.	MAF_USDA=12.353
NC_035096.1	17115075	.	C	T	.	.	MAF_INRAE=12.025;MAF_USDA=15.882
NC_035096.1	17115162	.	A	G	.	.	MAF_INRAE=48.734;MAF_USDA=31.176
NC_035096.1	17115336	.	G	T	.	.	MAF_INRAE=1.667;MAF_USDA=1.765
NC_035096.1	17115359	.	C	A	.	.	MAF_USDA=2.083
NC_035096.1	17115360	.	C	A	.	.	MAF_USDA=2.083
NC_035096.1	17115391	.	T	C	.	.	MAF_INRAE=5.263;MAF_USDA=10.0
NC_035096.1	17115475	.	A	T	.	.	MAF_USDA=22.951
NC_035096.1	17115511	.	G	A	.	.	MAF_INRAE=12.025;MAF_USDA=32.353
NC_035096.1	17115595	.	A	G	.	.	MAF_INRAE=36.076;MAF_USDA=12.353
NC_035096.1	17115993	.	C	T	.	.	MAF_USDA=3.448
NC_035096.1	17116133	.	T	C	.	.	MAF_USDA=45.122
NC_035096.1	17116152	.	G	T	.	.	MAF_USDA=2.586
NC_035096.1	17116222	.	C	T	.	.	MAF_USDA=18.75
NC_035096.1	17116229	.	G	T	.	.	MAF_USDA=15.244
NC_035096.1	17116233	.	G	A	.	.	MAF_USDA=10.976
NC_035096.1	17116252	.	T	C	.	.	MAF_USDA=9.036
NC_035096.1	17116254	.	C	T	.	.	MAF_USDA=4.237
NC_035096.1	17116260	.	C	A	.	.	MAF_USDA=2.542
NC_035096.1	17116261	.	G	C	.	.	MAF_USDA=11.017
NC_035096.1	17116295	.	C	T	.	.	MAF_USDA=8.333
NC_035096.1	17116297	.	T	C	.	.	MAF_USDA=10.417
NC_035096.1	17116298	.	G	A	.	.	MAF_USDA=4.167
NC_035096.1	17116312	.	G	T	.	.	MAF_USDA=8.333
NC_035096.1	17116323	.	T	A	.	.	MAF_USDA=16.667
NC_035096.1	17116335	.	C	T	.	.	MAF_USDA=22.917
NC_035096.1	17116361	.	C	T	.	.	MAF_USDA=6.25
NC_035096.1	17116362	.	A	C	.	.	MAF_USDA=9.146
NC_035096.1	17116365	.	A	T	.	.	MAF_USDA=9.756
NC_035096.1	17116373	.	T	C	.	.	MAF_USDA=7.927
NC_035096.1	17116382	.	C	A	.	.	MAF_USDA=9.483
NC_035096.1	17116390	.	G	A	.	.	MAF_USDA=9.322
NC_035096.1	17116412	.	C	T	.	.	MAF_USDA=11.864
NC_035096.1	17116426	.	A	G	.	.	MAF_USDA=29.268
NC_035096.1	17116450	.	G	A	.	.	MAF_USDA=30.488
NC_035096.1	17116472	.	C	T	.	.	MAF_USDA=12.931
NC_035096.1	17116478	.	G	C	.	.	MAF_USDA=2.439
NC_035096.1	17116554	.	T	A	.	.	MAF_USDA=15.854
NC_035096.1	17116571	.	A	G	.	.	MAF_USDA=15.854
NC_035096.1	17116626	.	C	A	.	.	MAF_USDA=5.172
NC_035096.1	17116656	.	A	C	.	.	MAF_USDA=3.659
NC_035096.1	17116881	.	G	A	.	.	MAF_USDA=1.724
NC_035096.1	17117135	.	C	T	.	.	MAF_USDA=4.167
NC_035096.1	17117224	.	G	A	.	.	MAF_USDA=30.488
NC_035096.1	17117227	.	T	G	.	.	MAF_USDA=22.414
NC_035096.1	17117240	.	A	C	.	.	MAF_USDA=1.724
NC_035096.1	17117483	.	C	T	.	.	MAF_INRAE=36.076;MAF_USDA=11.176
NC_035096.1	17117522	.	C	A	.	.	MAF_INRAE=12.025;MAF_USDA=43.529
NC_035096.1	17117572	.	G	T	.	.	MAF_INRAE=36.709;MAF_USDA=11.765
NC_035096.1	17117658	.	C	T	.	.	MAF_INRAE=37.342;MAF_USDA=12.941
NC_035096.1	17117665	.	A	G	.	.	MAF_INRAE=37.342;MAF_USDA=12.941
NC_035096.1	17117726	.	A	T	.	.	MAF_INRAE=3.333
NC_035096.1	17117728	.	C	T	.	.	MAF_INRAE=2.5
NC_035096.1	17117758	.	A	G	.	.	MAF_USDA=2.459
NC_035096.1	17117768	.	T	A	.	.	MAF_USDA=2.353
NC_035096.1	17117797	.	C	T	.	.	MAF_INRAE=37.342;MAF_USDA=12.941
NC_035096.1	17117874	.	A	G	.	.	MAF_USDA=3.529
NC_035096.1	17117929	.	G	C	.	.	MAF_INRAE=37.975;MAF_USDA=12.941
NC_035096.1	17118232	.	G	A	.	.	MAF_INRAE=4.167
NC_035096.1	17118239	.	C	G	.	.	MAF_INRAE=4.167
NC_035096.1	17118264	.	A	C	.	.	MAF_INRAE=4.167
NC_035096.1	17118343	.	C	T	.	.	MAF_INRAE=9.167;MAF_USDA=29.167
NC_035096.1	17118430	.	C	T	.	.	MAF_USDA=6.557
NC_035096.1	17118465	.	G	C	.	.	MAF_INRAE=2.5
NC_035096.1	17118469	.	C	T	.	.	MAF_INRAE=3.333;MAF_USDA=10.417
NC_035096.1	17118494	.	C	T	.	.	MAF_USDA=3.333
NC_035096.1	17118503	.	G	A	.	.	MAF_USDA=2.5
NC_035096.1	17118521	.	A	G	.	.	MAF_INRAE=10.759
NC_035096.1	17118523	.	T	C	.	.	MAF_INRAE=5.0
NC_035096.1	17118535	.	G	A	.	.	MAF_INRAE=12.5
NC_035096.1	17118537	.	A	T	.	.	MAF_INRAE=12.5
NC_035096.1	17118541	.	G	C	.	.	MAF_USDA=3.279
NC_035096.1	17118598	.	G	A	.	.	MAF_USDA=3.279
NC_035096.1	17118612	.	A	G	.	.	MAF_USDA=4.098
NC_035096.1	17118652	.	C	T	.	.	MAF_INRAE=12.025;MAF_USDA=39.583
NC_035096.1	17118667	.	C	A	.	.	MAF_USDA=4.167
NC_035096.1	17118688	.	T	A	.	.	MAF_USDA=4.167
NC_035096.1	17118690	.	T	G	.	.	MAF_USDA=4.167
NC_035096.1	17118692	.	A	G	.	.	MAF_USDA=4.167
NC_035096.1	17118741	.	C	T	.	.	MAF_INRAE=37.975;MAF_USDA=13.529
NC_035096.1	17118770	.	C	T	.	.	MAF_INRAE=12.025;MAF_USDA=16.471
NC_035096.1	17118794	.	C	A	.	.	MAF_INRAE=38.608;MAF_USDA=13.529
NC_035096.1	17118870	.	A	G	.	.	MAF_INRAE=29.114;MAF_USDA=25.294
NC_035096.1	17118889	.	C	T	.	.	MAF_USDA=4.118
NC_035096.1	17118938	.	C	G	.	.	MAF_INRAE=1.667;MAF_USDA=2.353
NC_035096.1	17119082	.	C	G	.	.	MAF_USDA=3.614
NC_035096.1	17119103	.	C	T	.	.	MAF_USDA=1.695
NC_035096.1	17119175	.	A	C	.	.	MAF_INRAE=36.709;MAF_USDA=13.095
NC_035096.1	17119229	.	C	A	.	.	MAF_INRAE=47.368;MAF_USDA=6.25
NC_035096.1	17119235	.	C	A	.	.	MAF_INRAE=29.747;MAF_USDA=24.405
NC_035096.1	17119256	.	G	T	.	.	MAF_INRAE=36.076;MAF_USDA=14.583
NC_035096.1	17119277	.	A	T	.	.	MAF_USDA=1.667
NC_035096.1	17119384	.	C	A	.	.	MAF_USDA=1.639
NC_035096.1	17119521	.	A	G	.	.	MAF_USDA=4.167
NC_035096.1	17119540	.	G	A	.	.	MAF_INRAE=36.076;MAF_USDA=14.286
NC_035096.1	17119543	.	G	A	.	.	MAF_INRAE=31.579;MAF_USDA=12.5
NC_035096.1	17119587	.	C	A	.	.	MAF_USDA=1.667
NC_035096.1	17119642	.	C	T	.	.	MAF_INRAE=36.076;MAF_USDA=13.095
NC_035096.1	17119650	.	G	A	.	.	MAF_INRAE=22.785;MAF_USDA=15.476
NC_035096.1	17119682	.	C	T	.	.	MAF_USDA=1.667
NC_035096.1	17119746	.	T	C	.	.	MAF_INRAE=4.167;MAF_USDA=2.459
NC_035096.1	17119758	.	T	C	.	.	MAF_INRAE=34.81;MAF_USDA=12.353
NC_035096.1	17119762	.	C	A	.	.	MAF_INRAE=3.333;MAF_USDA=3.279
NC_035096.1	17119766	.	C	T	.	.	MAF_USDA=4.098
NC_035096.1	17120046	.	A	T	.	.	MAF_INRAE=33.544
NC_035096.1	17120049	.	A	C	.	.	MAF_INRAE=36.667
NC_035096.1	17120051	.	A	C	.	.	MAF_INRAE=36.667
NC_035096.1	17120060	.	A	T	.	.	MAF_USDA=1.667
NC_035096.1	17120063	.	C	T	.	.	MAF_INRAE=30.38;MAF_USDA=27.381
NC_035096.1	17120065	.	T	A	.	.	MAF_INRAE=34.177;MAF_USDA=7.738
NC_035096.1	17120072	.	C	T	.	.	MAF_INRAE=34.177;MAF_USDA=8.929
NC_035096.1	17120074	.	A	G	.	.	MAF_INRAE=36.667;MAF_USDA=8.929
NC_035096.1	17120114	.	C	T	.	.	MAF_INRAE=4.167
NC_035096.1	17120125	.	G	T	.	.	MAF_INRAE=18.987;MAF_USDA=14.583
NC_035096.1	17120192	.	C	T	.	.	MAF_USDA=3.279
NC_035096.1	17120225	.	C	T	.	.	MAF_INRAE=12.025;MAF_USDA=15.294
NC_035096.1	17120263	.	C	T	.	.	MAF_USDA=1.639
NC_035096.1	17120305	.	C	G	.	.	MAF_USDA=3.279
NC_035096.1	17120313	.	A	C	.	.	MAF_USDA=6.557
NC_035096.1	17120333	.	T	C	.	.	MAF_INRAE=35.443;MAF_USDA=21.176
NC_035096.1	17120342	.	G	A	.	.	MAF_USDA=4.098
NC_035096.1	17120372	.	A	C	.	.	MAF_USDA=10.0
NC_035096.1	17120384	.	T	C	.	.	MAF_INRAE=1.667;MAF_USDA=15.574
NC_035096.1	17120394	.	TA	TT	.	.	MAF_USDA=6.25
NC_035096.1	17120395	.	A	T	.	.	MAF_INRAE=25.0
NC_035096.1	17120407	.	G	A	.	.	MAF_INRAE=1.667;MAF_USDA=2.083
NC_035096.1	17120453	.	G	C	.	.	MAF_INRAE=1.667
NC_035096.1	17120461	.	C	T	.	.	MAF_INRAE=9.167;MAF_USDA=27.083
NC_035096.1	17120636	.	A	T	.	.	MAF_INRAE=4.167
NC_035096.1	17120644	.	T	A	.	.	MAF_USDA=12.5
NC_035096.1	17120645	.	T	A	.	.	MAF_USDA=12.5
NC_035096.1	17120687	.	G	T	.	.	MAF_USDA=5.738
NC_035096.1	17120700	.	C	A	.	.	MAF_USDA=3.279
NC_035096.1	17120731	.	G	T	.	.	MAF_USDA=3.279
NC_035096.1	17120749	.	A	G	.	.	MAF_USDA=1.639
NC_035096.1	17120905	.	G	A	.	.	MAF_INRAE=34.81;MAF_USDA=11.176
NC_035096.1	17120959	.	C	T	.	.	MAF_USDA=1.639
NC_035096.1	17121063	.	G	A	.	.	MAF_USDA=1.639
NC_035096.1	17121162	.	T	C	.	.	MAF_INRAE=4.167;MAF_USDA=2.459
NC_035096.1	17121171	.	G	A	.	.	MAF_USDA=1.639
NC_035096.1	17121177	.	T	C	.	.	MAF_INRAE=34.177;MAF_USDA=10.588
NC_035096.1	17121216	.	A	C	.	.	MAF_INRAE=37.5
NC_035096.1	17121220	.	A	C	.	.	MAF_INRAE=38.333
NC_035096.1	17121228	.	C	A	.	.	MAF_USDA=14.583
NC_035096.1	17121231	.	T	A	.	.	MAF_USDA=1.667
NC_035096.1	17121308	.	A	G	.	.	MAF_INRAE=17.089;MAF_USDA=32.738
NC_035096.1	17121326	.	C	T	.	.	MAF_INRAE=13.924;MAF_USDA=15.476
NC_035096.1	17121375	.	A	T	.	.	MAF_INRAE=24.051;MAF_USDA=15.294
NC_035096.1	17121398	.	A	T	.	.	MAF_USDA=22.131
NC_035096.1	17121405	.	T	C	.	.	MAF_USDA=21.311
NC_035096.1	17121545	.	G	T	.	.	MAF_USDA=31.25
NC_035096.1	17121604	.	A	T	.	.	MAF_INRAE=3.333
NC_035096.1	17121685	.	G	A	.	.	MAF_USDA=1.639
NC_035096.1	17121739	.	T	A	.	.	MAF_USDA=22.131
NC_035096.1	17121811	.	G	C	.	.	MAF_USDA=12.5
NC_035096.1	17121854	.	C	T	.	.	MAF_INRAE=34.177;MAF_USDA=10.588
NC_035096.1	17121855	.	C	A	.	.	MAF_INRAE=36.667;MAF_USDA=10.0
NC_035096.1	17121942	.	C	A	.	.	MAF_USDA=1.639
NC_035096.1	17121943	.	A	G	.	.	MAF_INRAE=10.0;MAF_USDA=44.706
NC_035096.1	17121950	.	G	T	.	.	MAF_INRAE=1.667
NC_035096.1	17121951	.	C	T	.	.	MAF_INRAE=1.667
NC_035096.1	17122002	.	A	G	.	.	MAF_INRAE=1.667
NC_035096.1	17122014	.	C	T	.	.	MAF_INRAE=26.316;MAF_USDA=12.353
NC_035096.1	17122057	.	G	A	.	.	MAF_INRAE=26.316;MAF_USDA=12.353
NC_035096.1	17122080	.	C	T	.	.	MAF_USDA=1.639
NC_035096.1	17122214	.	C	G	.	.	MAF_INRAE=12.025;MAF_USDA=14.706
NC_035096.1	17122399	.	A	C	.	.	MAF_INRAE=34.81;MAF_USDA=12.353
NC_035096.1	17122413	.	T	G	.	.	MAF_INRAE=4.167;MAF_USDA=4.918
NC_035096.1	17122446	.	T	C	.	.	MAF_INRAE=21.053;MAF_USDA=45.294
NC_035096.1	17122537	.	C	G	.	.	MAF_INRAE=9.494;MAF_USDA=9.016
NC_035096.1	17122554	.	C	T	.	.	MAF_INRAE=9.167;MAF_USDA=11.475
NC_035096.1	17122568	.	G	A	.	.	MAF_INRAE=12.658;MAF_USDA=43.529
NC_035096.1	17122597	.	C	T	.	.	MAF_INRAE=3.333
NC_035096.1	17122681	.	T	A	.	.	MAF_USDA=1.639
NC_035096.1	17122734	.	A	C	.	.	MAF_USDA=2.459
NC_035096.1	17122745	.	G	A	.	.	MAF_USDA=2.459
NC_035096.1	17122769	.	C	T	.	.	MAF_INRAE=47.368;MAF_USDA=41.765
NC_035096.1	17122800	.	C	T	.	.	MAF_USDA=1.639
NC_035096.1	17122804	.	A	T	.	.	MAF_USDA=10.0
NC_035096.1	17122829	.	G	T	.	.	MAF_USDA=1.639
NC_035096.1	17122831	.	A	G	.	.	MAF_USDA=2.459
NC_035096.1	17122866	.	G	A	.	.	MAF_USDA=27.647
NC_035096.1	17122880	.	A	G	.	.	MAF_USDA=17.059
NC_035096.1	17122892	.	G	A	.	.	MAF_USDA=1.639
NC_035096.1	17122920	.	A	T	.	.	MAF_USDA=3.279
NC_035096.1	17122998	.	A	G	.	.	MAF_USDA=6.25
NC_035096.1	17123023	.	C	T	.	.	MAF_USDA=12.5
NC_035096.1	17123036	.	G	T	.	.	MAF_INRAE=31.579;MAF_USDA=9.016
NC_035096.1	17123041	.	T	A	.	.	MAF_USDA=1.639
NC_035096.1	17123069	.	T	C	.	.	MAF_INRAE=47.368;MAF_USDA=25.882
NC_035096.1	17123084	.	G	A	.	.	MAF_INRAE=47.368;MAF_USDA=25.294
NC_035096.1	17123147	.	A	G	.	.	MAF_USDA=2.459
NC_035096.1	17123188	.	G	A	.	.	MAF_INRAE=46.835;MAF_USDA=24.706
NC_035096.1	17123289	.	G	A	.	.	MAF_INRAE=12.025;MAF_USDA=44.118
NC_035096.1	17123290	.	C	A	.	.	MAF_USDA=8.824
NC_035096.1	17123291	.	G	A	.	.	MAF_INRAE=12.025;MAF_USDA=17.059
NC_035096.1	17123365	.	G	T	.	.	MAF_INRAE=3.333;MAF_USDA=3.279
NC_035096.1	17123384	.	T	C	.	.	MAF_INRAE=5.263
NC_035096.1	17123551	.	T	A	.	.	MAF_USDA=1.639
NC_035096.1	17123658	.	A	G	.	.	MAF_USDA=1.639
NC_035096.1	17123722	.	C	A	.	.	MAF_INRAE=36.076;MAF_USDA=14.118
NC_035096.1	17123918	.	T	A	.	.	MAF_INRAE=18.987;MAF_USDA=10.588
NC_035096.1	17123920	.	T	C	.	.	MAF_INRAE=1.667;MAF_USDA=1.765
NC_035096.1	17123927	.	C	T	.	.	MAF_USDA=7.647
NC_035096.1	17123958	.	A	G	.	.	MAF_INRAE=31.579;MAF_USDA=9.524
NC_035096.1	17123970	.	A	T	.	.	MAF_INRAE=1.667;MAF_USDA=1.786
NC_035096.1	17124033	.	G	T	.	.	MAF_INRAE=10.526;MAF_USDA=29.167
NC_035096.1	17124065	.	A	C	.	.	MAF_INRAE=10.526;MAF_USDA=29.167
NC_035096.1	17124084	.	C	G	.	.	MAF_USDA=14.583
NC_035096.1	17124086	.	A	G	.	.	MAF_USDA=12.5
NC_035096.1	17124088	.	C	T	.	.	MAF_USDA=14.583
NC_035096.1	17124115	.	A	T	.	.	MAF_INRAE=9.167;MAF_USDA=4.118
NC_035096.1	17124129	.	C	T	.	.	MAF_USDA=1.639
NC_035096.1	17124157	.	A	C	.	.	MAF_USDA=4.098
NC_035096.1	17124193	.	A	T	.	.	MAF_USDA=7.647
NC_035096.1	17124212	.	G	A	.	.	MAF_INRAE=12.025;MAF_USDA=31.176
NC_035096.1	17124214	.	A	G	.	.	MAF_USDA=1.639
NC_035096.1	17124253	.	T	C	.	.	MAF_INRAE=34.177;MAF_USDA=44.118
NC_035096.1	17124320	.	T	A	.	.	MAF_USDA=15.882
NC_035096.1	17124451	.	T	C	.	.	MAF_INRAE=34.81;MAF_USDA=12.353
NC_035096.1	17124507	.	T	G	.	.	MAF_INRAE=33.544;MAF_USDA=29.167
NC_035096.1	17124600	.	A	G	.	.	MAF_INRAE=35.443;MAF_USDA=12.353
NC_035096.1	17124608	.	G	A	.	.	MAF_INRAE=18.987;MAF_USDA=10.588
NC_035096.1	17124621	.	A	G	.	.	MAF_INRAE=36.076
NC_035096.1	17124643	.	G	A	.	.	MAF_INRAE=8.333;MAF_USDA=3.529
NC_035096.1	17124652	.	G	A	.	.	MAF_USDA=1.639
NC_035096.1	17124719	.	G	T	.	.	MAF_USDA=2.459
NC_035096.1	17124842	.	G	A	.	.	MAF_INRAE=19.62;MAF_USDA=12.941
NC_035096.1	17124864	.	G	T	.	.	MAF_INRAE=4.167
NC_035096.1	17124868	.	C	T	.	.	MAF_INRAE=12.025;MAF_USDA=29.167
NC_035096.1	17124891	.	A	G	.	.	MAF_INRAE=10.0;MAF_USDA=35.246
NC_035096.1	17124910	.	G	C	.	.	MAF_INRAE=34.81;MAF_USDA=47.647
NC_035096.1	17124941	.	G	A	.	.	MAF_USDA=29.167
NC_035096.1	17124956	.	G	A	.	.	MAF_INRAE=8.861
NC_035096.1	17124958	.	C	A	.	.	MAF_INRAE=38.333;MAF_USDA=12.353
NC_035096.1	17124988	.	C	T	.	.	MAF_USDA=2.459
NC_035096.1	17125085	.	G	C	.	.	MAF_USDA=1.639
NC_035096.1	17125208	.	G	A	.	.	MAF_INRAE=12.025;MAF_USDA=16.471
NC_035096.1	17125367	.	C	T	.	.	MAF_INRAE=34.177;MAF_USDA=47.647
NC_035096.1	17128548	.	T	C	.	.	MAF_USDA=1.639
NC_035096.1	17128610	.	C	G	.	.	MAF_INRAE=36.076;MAF_USDA=13.095
NC_035096.1	17128618	.	G	A	.	.	MAF_INRAE=34.81;MAF_USDA=47.024
NC_035096.1	17128662	.	C	G	.	.	MAF_INRAE=8.861
NC_035096.1	17128817	.	A	G	.	.	MAF_INRAE=4.167;MAF_USDA=2.5
NC_035096.1	17128820	.	C	G	.	.	MAF_INRAE=8.333;MAF_USDA=10.0
NC_035096.1	17128839	.	C	A	.	.	MAF_USDA=1.667
NC_035096.1	17128889	.	T	G	.	.	MAF_INRAE=9.167;MAF_USDA=37.5
NC_035096.1	17128894	.	T	C	.	.	MAF_USDA=1.667
NC_035096.1	17128897	.	C	T	.	.	MAF_USDA=1.667
NC_035096.1	17128916	.	T	G	.	.	MAF_INRAE=18.987;MAF_USDA=4.167
NC_035096.1	17128931	.	T	G	.	.	MAF_INRAE=9.167;MAF_USDA=11.667
NC_035096.1	17128958	.	G	C	.	.	MAF_USDA=4.167
NC_035096.1	17129015	.	C	T	.	.	MAF_INRAE=7.5;MAF_USDA=12.295
NC_035096.1	17129076	.	G	A	.	.	MAF_INRAE=36.076;MAF_USDA=11.176
NC_035096.1	17129082	.	G	T	.	.	MAF_INRAE=3.333
NC_035096.1	17129098	.	G	T	.	.	MAF_INRAE=39.241;MAF_USDA=11.176
NC_035096.1	17129316	.	A	G	.	.	MAF_INRAE=22.785;MAF_USDA=14.118
NC_035096.1	17129375	.	T	C	.	.	MAF_INRAE=34.81;MAF_USDA=11.765
NC_035096.1	17129443	.	C	T	.	.	MAF_INRAE=34.81;MAF_USDA=11.176
NC_035096.1	17129463	.	A	T	.	.	MAF_INRAE=36.076;MAF_USDA=12.941
NC_035096.1	17129471	.	C	T	.	.	MAF_USDA=6.471
NC_035096.1	17129522	.	C	A	.	.	MAF_USDA=1.639
NC_035096.1	17129561	.	C	A	.	.	MAF_INRAE=34.177;MAF_USDA=11.176
NC_035096.1	17129563	.	C	T	.	.	MAF_INRAE=9.167;MAF_USDA=13.115
NC_035096.1	17129579	.	C	A	.	.	MAF_USDA=1.639
NC_035096.1	17129685	.	C	T	.	.	MAF_INRAE=1.667;MAF_USDA=1.765
NC_035096.1	17129693	.	A	T	.	.	MAF_INRAE=1.667;MAF_USDA=1.765
NC_035096.1	17129744	.	A	G	.	.	MAF_INRAE=4.167;MAF_USDA=2.459
NC_035096.1	17129773	.	G	A	.	.	MAF_INRAE=34.81;MAF_USDA=10.588
NC_035096.1	17129785	.	G	A	.	.	MAF_INRAE=1.667;MAF_USDA=1.765
NC_035096.1	17129802	.	C	G	.	.	MAF_INRAE=35.443;MAF_USDA=10.0
NC_035096.1	17129886	.	T	C	.	.	MAF_INRAE=10.0;MAF_USDA=36.066
NC_035096.1	17129954	.	T	C	.	.	MAF_USDA=1.639
NC_035096.1	17130015	.	A	C	.	.	MAF_INRAE=20.833;MAF_USDA=6.25
NC_035096.1	17130039	.	C	T	.	.	MAF_INRAE=1.667;MAF_USDA=1.765
NC_035096.1	17130059	.	G	T	.	.	MAF_USDA=2.941
NC_035096.1	17130080	.	T	G	.	.	MAF_INRAE=36.076;MAF_USDA=12.353
NC_035096.1	17130139	.	G	T	.	.	MAF_INRAE=1.667;MAF_USDA=1.765
NC_035096.1	17130360	.	T	G	.	.	MAF_INRAE=46.835;MAF_USDA=41.765
NC_035096.1	17130406	.	G	A	.	.	MAF_INRAE=9.167;MAF_USDA=9.836
NC_035096.1	17130418	.	C	T	.	.	MAF_USDA=1.639
NC_035096.1	17130419	.	G	A	.	.	MAF_INRAE=35.443;MAF_USDA=11.176
NC_035096.1	17130454	.	C	A	.	.	MAF_INRAE=4.167
NC_035096.1	17130571	.	A	C	.	.	MAF_INRAE=5.833;MAF_USDA=10.588
NC_035096.1	17130598	.	T	C	.	.	MAF_INRAE=4.167;MAF_USDA=2.459
NC_035096.1	17130601	.	G	T	.	.	MAF_INRAE=4.167;MAF_USDA=2.459
NC_035096.1	17130645	.	A	G	.	.	MAF_USDA=1.639
NC_035096.1	17130745	.	G	T	.	.	MAF_USDA=1.639
NC_035096.1	17130888	.	C	G	.	.	MAF_USDA=3.279
NC_035096.1	17131001	.	T	G	.	.	MAF_INRAE=18.354;MAF_USDA=3.529
NC_035096.1	17131008	.	C	A	.	.	MAF_INRAE=4.167;MAF_USDA=2.459
NC_035096.1	17131041	.	C	T	.	.	MAF_INRAE=4.167;MAF_USDA=2.459
NC_035096.1	17131104	.	C	A	.	.	MAF_INRAE=12.025;MAF_USDA=2.941
NC_035096.1	17131136	.	A	C	.	.	MAF_USDA=1.639
NC_035096.1	17131208	.	T	C	.	.	MAF_USDA=1.639
NC_035096.1	17131220	.	G	A	.	.	MAF_INRAE=13.333;MAF_USDA=41.803
NC_035096.1	17131265	.	T	G	.	.	MAF_INRAE=9.167;MAF_USDA=37.705
NC_035096.1	17131316	.	G	T	.	.	MAF_USDA=1.639
NC_035096.1	17131348	.	T	C	.	.	MAF_INRAE=12.025;MAF_USDA=31.765
NC_035096.1	17131387	.	T	C	.	.	MAF_INRAE=46.203;MAF_USDA=43.529
NC_035096.1	17131645	.	A	T	.	.	MAF_USDA=1.639
NC_035096.1	17131734	.	T	A	.	.	MAF_INRAE=1.667;MAF_USDA=1.765
NC_035096.1	17131763	.	T	G	.	.	MAF_INRAE=46.203;MAF_USDA=42.353
NC_035096.1	17131926	.	A	G	.	.	MAF_INRAE=34.81;MAF_USDA=11.176
NC_035096.1	17131988	.	G	A	.	.	MAF_INRAE=1.667;MAF_USDA=1.765
NC_035096.1	17132027	.	C	T	.	.	MAF_INRAE=1.667;MAF_USDA=1.765
NC_035096.1	17132038	.	G	A	.	.	MAF_INRAE=22.785;MAF_USDA=22.353
NC_035096.1	17132148	.	T	A	.	.	MAF_INRAE=22.785;MAF_USDA=15.294
NC_035096.1	17132173	.	T	C	.	.	MAF_INRAE=1.667;MAF_USDA=1.765
NC_035096.1	17132195	.	T	G	.	.	MAF_INRAE=1.667;MAF_USDA=1.765
NC_035096.1	17132270	.	T	C	.	.	MAF_INRAE=41.139;MAF_USDA=26.471
NC_035096.1	17132313	.	A	C	.	.	MAF_INRAE=1.667;MAF_USDA=1.765
NC_035096.1	17132389	.	T	C	.	.	MAF_USDA=26.471
NC_035096.1	17132399	.	T	A	.	.	MAF_USDA=14.583
NC_035096.1	17132418	.	A	C	.	.	MAF_USDA=1.639
NC_035096.1	17132484	.	A	C	.	.	MAF_USDA=1.639
NC_035096.1	17132517	.	T	C	.	.	MAF_USDA=23.77
NC_035096.1	17132639	.	C	T	.	.	MAF_INRAE=18.987;MAF_USDA=9.412
NC_035096.1	17132644	.	A	G	.	.	MAF_INRAE=47.368
NC_035096.1	17132661	.	T	G	.	.	MAF_USDA=2.083
NC_035096.1	17132662	.	A	C	.	.	MAF_INRAE=1.667
NC_035096.1	17132682	.	G	C	.	.	MAF_USDA=1.639
NC_035096.1	17132750	.	G	A	.	.	MAF_INRAE=22.785;MAF_USDA=15.882
NC_035096.1	17132766	.	G	T	.	.	MAF_INRAE=18.987;MAF_USDA=42.353
NC_035096.1	17132793	.	T	C	.	.	MAF_INRAE=41.772;MAF_USDA=26.471
NC_035096.1	17132816	.	G	A	.	.	MAF_INRAE=4.167;MAF_USDA=2.459
NC_035096.1	17132887	.	A	G	.	.	MAF_INRAE=1.667;MAF_USDA=1.765
NC_035096.1	17133045	.	G	T	.	.	MAF_INRAE=18.987;MAF_USDA=10.0
NC_035096.1	17133046	.	G	T	.	.	MAF_INRAE=23.333;MAF_USDA=10.0
NC_035096.1	17133060	.	C	T	.	.	MAF_USDA=1.639
NC_035096.1	17133061	.	A	G	.	.	MAF_USDA=24.59
NC_035096.1	17133156	.	G	T	.	.	MAF_INRAE=34.81;MAF_USDA=12.5
NC_035096.1	17133290	.	G	T	.	.	MAF_USDA=1.639
NC_035096.1	17133314	.	A	G	.	.	MAF_USDA=1.829
NC_035096.1	17133396	.	G	T	.	.	MAF_USDA=18.293
NC_035096.1	17133475	.	T	C	.	.	MAF_USDA=29.268
NC_035096.1	17133491	.	T	G	.	.	MAF_USDA=2.586
NC_035096.1	17133499	.	C	T	.	.	MAF_USDA=4.167
NC_035096.1	17133512	.	A	G	.	.	MAF_USDA=1.829
NC_035096.1	17133714	.	T	C	.	.	MAF_USDA=28.659
NC_035096.1	17133723	.	G	A	.	.	MAF_USDA=1.829
NC_035096.1	17133741	.	T	A	.	.	MAF_INRAE=1.667;MAF_USDA=1.724
NC_035096.1	17133820	.	T	G	.	.	MAF_USDA=1.639
NC_035096.1	17133841	.	C	A	.	.	MAF_USDA=25.0
NC_035096.1	17133842	.	G	A	.	.	MAF_INRAE=42.405;MAF_USDA=26.471
NC_035096.1	17133844	.	G	T	.	.	MAF_USDA=4.098
NC_035096.1	17133851	.	C	T	.	.	MAF_USDA=22.917
NC_035096.1	17133858	.	A	G	.	.	MAF_USDA=1.639
NC_035096.1	17133860	.	T	G	.	.	MAF_USDA=13.043
NC_035096.1	17133962	.	C	T	.	.	MAF_INRAE=41.772;MAF_USDA=27.869
NC_035096.1	17133967	.	A	G	.	.	MAF_INRAE=18.987;MAF_USDA=44.262
NC_035096.1	17134008	.	C	A	.	.	MAF_INRAE=1.667;MAF_USDA=1.639
NC_035096.1	17134104	.	A	T	.	.	MAF_USDA=1.639
NC_035096.1	17134106	.	C	T	.	.	MAF_USDA=1.639
NC_035096.1	17134248	.	G	A	.	.	MAF_INRAE=47.368
NC_035096.1	17134277	.	C	T	.	.	MAF_USDA=1.639
NC_035096.1	17134329	.	G	A	.	.	MAF_INRAE=9.167;MAF_USDA=7.377
NC_035096.1	17134354	.	C	T	.	.	MAF_USDA=3.279
NC_035096.1	17134357	.	C	T	.	.	MAF_INRAE=34.81;MAF_USDA=14.286
NC_035096.1	17134386	.	A	G	.	.	MAF_INRAE=1.667
NC_035096.1	17134391	.	G	A	.	.	MAF_USDA=1.639
NC_035096.1	17134394	.	G	A	.	.	MAF_USDA=7.377
NC_035096.1	17134397	.	C	T	.	.	MAF_USDA=7.738
NC_035096.1	17134442	.	C	T	.	.	MAF_INRAE=4.167;MAF_USDA=1.639
NC_035096.1	17134494	.	C	T	.	.	MAF_USDA=3.279
NC_035096.1	17134524	.	C	T	.	.	MAF_USDA=1.639
NC_035096.1	17134561	.	A	C	.	.	MAF_USDA=7.738
NC_035096.1	17134564	.	C	T	.	.	MAF_USDA=7.738
NC_035096.1	17134624	.	C	T	.	.	MAF_INRAE=34.81;MAF_USDA=11.31
NC_035096.1	17134658	.	G	T	.	.	MAF_INRAE=12.025;MAF_USDA=9.836
NC_035096.1	17134717	.	C	T	.	.	MAF_USDA=8.333
NC_035096.1	17134740	.	C	T	.	.	MAF_USDA=1.639
NC_035096.1	17134764	.	C	A	.	.	MAF_INRAE=1.667;MAF_USDA=1.639
NC_035096.1	17134807	.	G	A	.	.	MAF_INRAE=9.167;MAF_USDA=11.475
NC_035096.1	17134835	.	G	A	.	.	MAF_INRAE=34.81;MAF_USDA=9.836
NC_035096.1	17134861	.	G	A	.	.	MAF_INRAE=12.025;MAF_USDA=10.656
NC_035096.1	17134916	.	T	G	.	.	MAF_USDA=1.639
NC_035096.1	17134929	.	A	G	.	.	MAF_INRAE=36.709;MAF_USDA=10.656
NC_035096.1	17134942	.	G	A	.	.	MAF_USDA=13.115
NC_035096.1	17134952	.	G	A	.	.	MAF_INRAE=22.152;MAF_USDA=40.984
NC_035096.1	17134991	.	T	C	.	.	MAF_USDA=4.098
NC_035096.1	17135012	.	T	G	.	.	MAF_INRAE=8.861;MAF_USDA=9.016
NC_035096.1	17135058	.	G	A	.	.	MAF_INRAE=38.333;MAF_USDA=29.508
NC_035096.1	17135113	.	G	A	.	.	MAF_INRAE=42.405;MAF_USDA=27.869
NC_035096.1	17135127	.	C	T	.	.	MAF_INRAE=1.667;MAF_USDA=1.639
NC_035096.1	17135172	.	T	G	.	.	MAF_INRAE=18.987;MAF_USDA=44.262
NC_035096.1	17135183	.	C	A	.	.	MAF_INRAE=36.076;MAF_USDA=10.656
NC_035096.1	17135247	.	A	T	.	.	MAF_USDA=9.836
NC_035096.1	17135251	.	G	T	.	.	MAF_USDA=3.279
NC_035096.1	17135272	.	G	A	.	.	MAF_INRAE=18.987;MAF_USDA=4.098
NC_035096.1	17135318	.	G	A	.	.	MAF_INRAE=34.81;MAF_USDA=9.836
NC_035096.1	17135340	.	T	C	.	.	MAF_INRAE=19.167
NC_035096.1	17135376	.	C	T	.	.	MAF_USDA=7.927
NC_035096.1	17135420	.	G	A	.	.	MAF_INRAE=34.177;MAF_USDA=10.656
NC_035096.1	17135467	.	C	T	.	.	MAF_USDA=1.639
NC_035096.1	17135485	.	G	A	.	.	MAF_INRAE=1.667;MAF_USDA=1.639
NC_035096.1	17135581	.	A	G	.	.	MAF_INRAE=12.025;MAF_USDA=27.049
NC_035096.1	17135586	.	C	T	.	.	MAF_USDA=1.639
NC_035096.1	17135620	.	G	A	.	.	MAF_INRAE=34.177;MAF_USDA=11.475
NC_035096.1	17135644	.	C	T	.	.	MAF_INRAE=12.025;MAF_USDA=10.656
NC_035096.1	17135740	.	G	C	.	.	MAF_INRAE=1.667;MAF_USDA=1.639
NC_035096.1	17135747	.	A	T	.	.	MAF_INRAE=41.772
NC_035096.1	17135767	.	C	G	.	.	MAF_INRAE=22.785;MAF_USDA=14.754
NC_035096.1	17135799	.	C	T	.	.	MAF_INRAE=18.354;MAF_USDA=2.459
NC_035096.1	17135828	.	G	A	.	.	MAF_USDA=3.279
NC_035096.1	17135837	.	T	A	.	.	MAF_USDA=20.455
NC_035096.1	17135855	.	G	C	.	.	MAF_USDA=18.182
NC_035096.1	17135866	.	A	G	.	.	MAF_USDA=18.182
NC_035096.1	17135879	.	T	A	.	.	MAF_USDA=15.663
NC_035096.1	17135880	.	A	T	.	.	MAF_USDA=15.06
NC_035096.1	17135885	.	C	T	.	.	MAF_INRAE=9.167;MAF_USDA=9.836
NC_035096.1	17135929	.	G	A	.	.	MAF_USDA=1.639
NC_035096.1	17136005	.	T	A	.	.	MAF_USDA=1.667
NC_035096.1	17136007	.	G	T	.	.	MAF_INRAE=5.263;MAF_USDA=6.667
NC_035096.1	17137518	.	A	C	.	.	MAF_USDA=21.311
NC_035096.1	17137529	.	A	T	.	.	MAF_USDA=1.639
NC_035096.1	17137589	.	G	T	.	.	MAF_INRAE=23.418
NC_035096.1	17137610	.	G	T	.	.	MAF_USDA=1.639
NC_035096.1	17137649	.	T	C	.	.	MAF_INRAE=22.152;MAF_USDA=17.213
NC_035096.1	17137664	.	A	T	.	.	MAF_INRAE=1.667;MAF_USDA=1.639
NC_035096.1	17137714	.	C	A	.	.	MAF_USDA=4.098
NC_035096.1	17137716	.	A	T	.	.	MAF_USDA=2.459
NC_035096.1	17137941	.	C	A	.	.	MAF_INRAE=9.167;MAF_USDA=12.5
NC_035096.1	17137957	.	A	G	.	.	MAF_INRAE=34.81;MAF_USDA=9.167
NC_035096.1	17137965	.	T	G	.	.	MAF_INRAE=36.076;MAF_USDA=11.667
NC_035096.1	17138100	.	C	T	.	.	MAF_INRAE=4.167;MAF_USDA=2.459
NC_035096.1	17138137	.	C	T	.	.	MAF_USDA=1.667
NC_035096.1	17138173	.	A	T	.	.	MAF_INRAE=4.167;MAF_USDA=2.459
NC_035096.1	17138218	.	G	A	.	.	MAF_INRAE=4.167;MAF_USDA=2.459
NC_035096.1	17138229	.	G	A	.	.	MAF_USDA=1.639
NC_035096.1	17138275	.	G	A	.	.	MAF_INRAE=1.667;MAF_USDA=1.639
NC_035096.1	17138360	.	G	A	.	.	MAF_USDA=1.667
NC_035096.1	17138385	.	C	T	.	.	MAF_INRAE=34.177;MAF_USDA=9.167
NC_035096.1	17138417	.	G	A	.	.	MAF_INRAE=5.833;MAF_USDA=2.459
NC_035096.1	17138456	.	C	T	.	.	MAF_INRAE=8.861
NC_035096.1	17138457	.	C	T	.	.	MAF_INRAE=41.772;MAF_USDA=27.869
NC_035096.1	17138490	.	C	T	.	.	MAF_INRAE=41.772;MAF_USDA=27.869
NC_035096.1	17138500	.	C	T	.	.	MAF_INRAE=1.667
NC_035096.1	17138506	.	C	T	.	.	MAF_USDA=4.098
NC_035096.1	17138528	.	G	A	.	.	MAF_INRAE=1.667;MAF_USDA=1.639
NC_035096.1	17138552	.	C	A	.	.	MAF_INRAE=34.81;MAF_USDA=11.475
NC_035096.1	17138612	.	G	T	.	.	MAF_USDA=1.639
NC_035096.1	17138638	.	G	A	.	.	MAF_INRAE=22.785;MAF_USDA=18.033
NC_035096.1	17138705	.	G	A	.	.	MAF_USDA=1.639
NC_035096.1	17138873	.	A	G	.	.	MAF_INRAE=9.167;MAF_USDA=45.082
NC_035096.1	17138880	.	G	A	.	.	MAF_USDA=1.639
NC_035096.1	17138912	.	T	C	.	.	MAF_INRAE=1.667;MAF_USDA=1.639
NC_035096.1	17138926	.	G	A	.	.	MAF_USDA=3.279
NC_035096.1	17138955	.	G	A	.	.	MAF_USDA=4.098
NC_035096.1	17138981	.	A	G	.	.	MAF_USDA=1.639
NC_035096.1	17139096	.	C	T	.	.	MAF_USDA=1.639
NC_035096.1	17139105	.	A	T	.	.	MAF_USDA=1.639
NC_035096.1	17139116	.	G	A	.	.	MAF_USDA=3.279
NC_035096.1	17139142	.	G	A	.	.	MAF_INRAE=39.167
NC_035096.1	17139238	.	G	T	.	.	MAF_INRAE=8.861
NC_035096.1	17139242	.	C	A	.	.	MAF_INRAE=9.167;MAF_USDA=2.459
NC_035096.1	17139288	.	C	T	.	.	MAF_USDA=1.639
NC_035096.1	17139289	.	G	A	.	.	MAF_USDA=11.475
NC_035096.1	17139298	.	G	A	.	.	MAF_USDA=1.639
NC_035096.1	17139321	.	C	T	.	.	MAF_INRAE=22.785;MAF_USDA=17.213
NC_035096.1	17139341	.	G	A	.	.	MAF_USDA=1.639
NC_035096.1	17139342	.	C	T	.	.	MAF_USDA=1.639
NC_035096.1	17139345	.	G	A	.	.	MAF_INRAE=1.667
NC_035096.1	17139379	.	C	T	.	.	MAF_USDA=2.459
NC_035096.1	17139414	.	T	C	.	.	MAF_INRAE=11.392
NC_035096.1	17139442	.	G	A	.	.	MAF_USDA=1.667
NC_035096.1	17139464	.	A	T	.	.	MAF_INRAE=10.526
NC_035096.1	17139492	.	G	A	.	.	MAF_INRAE=42.405;MAF_USDA=27.5
NC_035096.1	17139493	.	G	A	.	.	MAF_INRAE=9.167
NC_035096.1	17139503	.	G	C	.	.	MAF_INRAE=9.167
NC_035096.1	17139504	.	T	C	.	.	MAF_INRAE=22.785;MAF_USDA=18.333
NC_035096.1	17139520	.	T	C	.	.	MAF_INRAE=36.076;MAF_USDA=10.656
NC_035096.1	17139525	.	C	T	.	.	MAF_INRAE=43.671;MAF_USDA=27.049
NC_035096.1	17139582	.	G	T	.	.	MAF_INRAE=2.5;MAF_USDA=1.786
NC_035096.1	17139616	.	G	T	.	.	MAF_INRAE=40.0;MAF_USDA=14.583
NC_035096.1	17139642	.	C	G	.	.	MAF_USDA=2.5
NC_035096.1	17139657	.	C	T	.	.	MAF_INRAE=34.81;MAF_USDA=31.765
NC_035096.1	17139745	.	G	A	.	.	MAF_INRAE=31.579;MAF_USDA=12.5
NC_035096.1	17139804	.	C	T	.	.	MAF_INRAE=22.785;MAF_USDA=14.881
NC_035096.1	17139807	.	G	C	.	.	MAF_INRAE=34.81;MAF_USDA=10.714
NC_035096.1	17139846	.	C	T	.	.	MAF_INRAE=34.81;MAF_USDA=10.843
NC_035096.1	17139887	.	A	C	.	.	MAF_INRAE=1.667;MAF_USDA=1.765
NC_035096.1	17139946	.	C	T	.	.	MAF_INRAE=36.076;MAF_USDA=11.765
NC_035096.1	17139966	.	G	T	.	.	MAF_INRAE=19.62;MAF_USDA=40.588
NC_035096.1	17139978	.	A	T	.	.	MAF_INRAE=19.62;MAF_USDA=41.176
NC_035096.1	17140004	.	G	A	.	.	MAF_INRAE=1.667;MAF_USDA=1.786
NC_035096.1	17140048	.	A	G	.	.	MAF_USDA=15.882
NC_035096.1	17140052	.	G	C	.	.	MAF_INRAE=9.167
NC_035096.1	17140100	.	C	T	.	.	MAF_INRAE=1.667;MAF_USDA=1.765
NC_035096.1	17140207	.	A	C	.	.	MAF_USDA=16.667
NC_035096.1	17140319	.	C	A	.	.	MAF_INRAE=41.772;MAF_USDA=25.294
NC_035096.1	17140329	.	G	A	.	.	MAF_USDA=1.639
NC_035096.1	17140396	.	C	A	.	.	MAF_INRAE=4.167;MAF_USDA=2.459
NC_035096.1	17140407	.	T	A	.	.	MAF_INRAE=36.076
NC_035096.1	17140500	.	A	T	.	.	MAF_USDA=1.639
NC_035096.1	17140522	.	A	G	.	.	MAF_INRAE=12.025;MAF_USDA=15.882
NC_035096.1	17140567	.	C	T	.	.	MAF_USDA=2.459
NC_035096.1	17140618	.	A	T	.	.	MAF_INRAE=18.987;MAF_USDA=42.353
NC_035096.1	17140671	.	G	A	.	.	MAF_INRAE=41.772;MAF_USDA=41.176
NC_035096.1	17140680	.	T	G	.	.	MAF_USDA=1.639
NC_035096.1	17140792	.	A	C	.	.	MAF_USDA=12.5
NC_035096.1	17140793	.	T	G,A	.	.	MAF_INRAE=37.5;MAF_USDA=12.5
NC_035096.1	17140885	.	T	A	.	.	MAF_INRAE=3.333;MAF_USDA=2.459
NC_035096.1	17140888	.	T	A	.	.	MAF_INRAE=3.333;MAF_USDA=2.459
NC_035096.1	17140894	.	C	T	.	.	MAF_INRAE=5.263;MAF_USDA=2.459
NC_035096.1	17140946	.	C	T	.	.	MAF_USDA=5.882
NC_035096.1	17140947	.	G	A	.	.	MAF_USDA=4.118
NC_035096.1	17140961	.	G	A	.	.	MAF_INRAE=9.167;MAF_USDA=9.836
NC_035096.1	17140969	.	C	A	.	.	MAF_USDA=1.639
NC_035096.1	17140997	.	G	A	.	.	MAF_INRAE=35.0;MAF_USDA=10.588
NC_035096.1	17141011	.	A	C	.	.	MAF_USDA=14.706
NC_035096.1	17141016	.	T	G	.	.	MAF_INRAE=15.0;MAF_USDA=6.25
NC_035096.1	17141128	.	A	G	.	.	MAF_INRAE=3.333;MAF_USDA=5.738
NC_035096.1	17141189	.	C	T	.	.	MAF_INRAE=1.667
NC_035096.1	17141249	.	C	A	.	.	MAF_USDA=8.235
NC_035096.1	17141252	.	A	G	.	.	MAF_INRAE=8.861
NC_035096.1	17141270	.	G	A	.	.	MAF_INRAE=8.861
NC_035096.1	17141273	.	G	A	.	.	MAF_USDA=1.639
NC_035096.1	17141308	.	C	G	.	.	MAF_INRAE=36.076;MAF_USDA=14.583
NC_035096.1	17141328	.	T	C	.	.	MAF_INRAE=17.722;MAF_USDA=2.083
NC_035096.1	17141383	.	C	T	.	.	MAF_INRAE=36.709;MAF_USDA=12.941
NC_035096.1	17141388	.	C	A	.	.	MAF_INRAE=12.025;MAF_USDA=2.941
NC_035096.1	17141471	.	G	A	.	.	MAF_INRAE=9.167;MAF_USDA=10.656
NC_035096.1	17141521	.	A	T	.	.	MAF_INRAE=10.0
NC_035096.1	17141614	.	C	T	.	.	MAF_USDA=4.167
NC_035096.1	17141729	.	A	G	.	.	MAF_INRAE=42.5
NC_035096.1	17141772	.	C	A	.	.	MAF_USDA=7.647
NC_035096.1	17141822	.	G	T	.	.	MAF_INRAE=3.333
NC_035096.1	17141824	.	C	A	.	.	MAF_USDA=7.647
NC_035096.1	17141851	.	A	T	.	.	MAF_INRAE=33.333;MAF_USDA=12.5
NC_035096.1	17141879	.	C	T	.	.	MAF_INRAE=8.861
NC_035096.1	17141907	.	C	T	.	.	MAF_INRAE=24.051;MAF_USDA=15.294
NC_035096.1	17142006	.	C	T	.	.	MAF_INRAE=36.076;MAF_USDA=12.941
NC_035096.1	17142029	.	G	A	.	.	MAF_INRAE=36.076;MAF_USDA=12.941
NC_035096.1	17142087	.	G	A	.	.	MAF_INRAE=4.167;MAF_USDA=1.667
NC_035096.1	17142113	.	C	A	.	.	MAF_USDA=1.667
NC_035096.1	17142148	.	A	C	.	.	MAF_INRAE=35.443;MAF_USDA=12.651
NC_035096.1	17142275	.	T	A	.	.	MAF_INRAE=36.709;MAF_USDA=13.095
NC_035096.1	17142283	.	C	T	.	.	MAF_USDA=3.333
NC_035096.1	17142408	.	G	A	.	.	MAF_INRAE=30.38;MAF_USDA=27.381
NC_035096.1	17142420	.	C	T	.	.	MAF_INRAE=9.167;MAF_USDA=4.167
NC_035096.1	17142446	.	T	C	.	.	MAF_INRAE=12.025;MAF_USDA=16.667
NC_035096.1	17142486	.	C	T	.	.	MAF_USDA=1.667
NC_035096.1	17142503	.	A	G	.	.	MAF_USDA=2.5
NC_035096.1	17142508	.	G	A	.	.	MAF_USDA=3.571
NC_035096.1	17142520	.	C	T	.	.	MAF_USDA=1.667
NC_035096.1	17142536	.	T	G	.	.	MAF_USDA=2.5
NC_035096.1	17142542	.	C	T	.	.	MAF_INRAE=11.392
NC_035096.1	17142558	.	T	A	.	.	MAF_USDA=5.0
NC_035096.1	17142615	.	A	C	.	.	MAF_INRAE=9.167;MAF_USDA=39.167
NC_035096.1	17142623	.	T	G	.	.	MAF_USDA=19.048
NC_035096.1	17142624	.	C	A	.	.	MAF_USDA=19.048
NC_035096.1	17142627	.	T	G	.	.	MAF_INRAE=1.667
NC_035096.1	17142628	.	C	G	.	.	MAF_INRAE=47.368;MAF_USDA=16.667
NC_035096.1	17142648	.	T	C	.	.	MAF_USDA=1.667
NC_035096.1	17142739	.	C	T	.	.	MAF_INRAE=33.333;MAF_USDA=9.524
NC_035096.1	17142769	.	T	C	.	.	MAF_INRAE=22.785;MAF_USDA=14.881
NC_035096.1	17142775	.	T	G	.	.	MAF_INRAE=8.861
NC_035096.1	17142823	.	G	A	.	.	MAF_INRAE=1.667;MAF_USDA=1.786
NC_035096.1	17142848	.	T	A	.	.	MAF_USDA=4.167
NC_035096.1	17142894	.	G	A	.	.	MAF_INRAE=34.167;MAF_USDA=10.119
NC_035096.1	17142918	.	G	A	.	.	MAF_USDA=35.417
NC_035096.1	17142963	.	C	T	.	.	MAF_USDA=4.167
NC_035096.1	17142968	.	A	G	.	.	MAF_USDA=2.976
NC_035096.1	17142989	.	A	G	.	.	MAF_INRAE=5.263
NC_035096.1	17143009	.	A	T	.	.	MAF_INRAE=34.81;MAF_USDA=13.095
NC_035096.1	17143066	.	A	C	.	.	MAF_USDA=27.5
NC_035096.1	17143067	.	A	C	.	.	MAF_USDA=2.5
NC_035096.1	17143254	.	A	C	.	.	MAF_USDA=1.667
NC_035096.1	17143287	.	C	T	.	.	MAF_INRAE=35.443;MAF_USDA=13.69
NC_035096.1	17143302	.	G	A	.	.	MAF_USDA=5.0
NC_035096.1	17143409	.	T	A	.	.	MAF_INRAE=36.076;MAF_USDA=13.095
NC_035096.1	17143490	.	C	T	.	.	MAF_INRAE=22.785;MAF_USDA=16.071
NC_035096.1	17143631	.	T	C	.	.	MAF_USDA=2.459
NC_035096.1	17143653	.	G	A	.	.	MAF_INRAE=22.785;MAF_USDA=16.471
NC_035096.1	17143794	.	A	G	.	.	MAF_USDA=4.167
NC_035096.1	17143831	.	A	C	.	.	MAF_USDA=31.25
NC_035096.1	17143907	.	G	T	.	.	MAF_USDA=3.333
NC_035096.1	17143909	.	G	C	.	.	MAF_USDA=3.333
NC_035096.1	17143938	.	C	G	.	.	MAF_INRAE=37.342;MAF_USDA=19.048
NC_035096.1	17143946	.	A	T	.	.	MAF_INRAE=36.709;MAF_USDA=13.69
NC_035096.1	17144028	.	T	C	.	.	MAF_USDA=27.966
NC_035096.1	17144029	.	A	T	.	.	MAF_USDA=27.966
NC_035096.1	17144173	.	G	A	.	.	MAF_USDA=1.667
NC_035096.1	17144189	.	G	A	.	.	MAF_USDA=1.667
NC_035096.1	17144244	.	T	A	.	.	MAF_INRAE=1.667;MAF_USDA=1.786
NC_035096.1	17144310	.	C	A	.	.	MAF_INRAE=35.443;MAF_USDA=12.5
NC_035096.1	17144598	.	A	G	.	.	MAF_INRAE=10.526
NC_035096.1	17144650	.	A	C	.	.	MAF_USDA=1.667
NC_035096.1	17144667	.	G	T	.	.	MAF_USDA=1.667
NC_035096.1	17144678	.	A	G	.	.	MAF_INRAE=9.167;MAF_USDA=39.167
NC_035096.1	17144845	.	C	A	.	.	MAF_INRAE=22.785;MAF_USDA=17.262
NC_035096.1	17144950	.	C	A	.	.	MAF_USDA=1.667
NC_035096.1	17145094	.	A	T	.	.	MAF_USDA=1.667
NC_035096.1	17145140	.	T	A	.	.	MAF_INRAE=9.167;MAF_USDA=39.167
NC_035096.1	17145177	.	C	T	.	.	MAF_INRAE=3.333
NC_035096.1	17145199	.	T	G	.	.	MAF_INRAE=7.5;MAF_USDA=10.833
NC_035096.1	17145292	.	G	A	.	.	MAF_INRAE=34.81;MAF_USDA=11.31
NC_035096.1	17145306	.	T	C	.	.	MAF_INRAE=37.975;MAF_USDA=33.333
NC_035096.1	17145310	.	A	T	.	.	MAF_INRAE=1.667
NC_035096.1	17145399	.	A	C	.	.	MAF_INRAE=11.392;MAF_USDA=16.071
NC_035096.1	17145479	.	T	G	.	.	MAF_INRAE=15.19;MAF_USDA=4.167
NC_035096.1	17145518	.	A	T	.	.	MAF_USDA=1.639
NC_035096.1	17145579	.	T	C	.	.	MAF_INRAE=14.167
NC_035096.1	17145644	.	T	C	.	.	MAF_INRAE=34.177;MAF_USDA=11.176
NC_035096.1	17145709	.	G	C	.	.	MAF_INRAE=35.443;MAF_USDA=11.905
NC_035096.1	17146099	.	C	T	.	.	MAF_USDA=8.333
NC_035096.1	17146210	.	G	T	.	.	MAF_USDA=47.917
NC_035096.1	17148701	.	G	T	.	.	MAF_USDA=12.5
NC_035096.1	17148816	.	C	A	.	.	MAF_USDA=41.667
NC_035096.1	17148862	.	C	G	.	.	MAF_USDA=35.417
NC_035096.1	17148904	.	A	G	.	.	MAF_USDA=7.059
NC_035096.1	17148920	.	A	C	.	.	MAF_USDA=12.5
NC_035096.1	17148935	.	C	T	.	.	MAF_USDA=7.059
NC_035096.1	17148949	.	G	A	.	.	MAF_USDA=1.639
NC_035096.1	17148959	.	T	A	.	.	MAF_INRAE=22.152;MAF_USDA=14.118
NC_035096.1	17148961	.	G	A	.	.	MAF_INRAE=35.443;MAF_USDA=13.529
NC_035096.1	17148967	.	G	A	.	.	MAF_INRAE=1.667;MAF_USDA=1.765
NC_035096.1	17149052	.	A	G	.	.	MAF_INRAE=36.076;MAF_USDA=12.941
NC_035096.1	17149162	.	A	T	.	.	MAF_INRAE=15.823;MAF_USDA=4.706
NC_035096.1	17149299	.	T	A	.	.	MAF_INRAE=36.076;MAF_USDA=12.941
NC_035096.1	17149322	.	G	T	.	.	MAF_USDA=4.118
NC_035096.1	17149373	.	A	C	.	.	MAF_INRAE=36.076;MAF_USDA=12.941
NC_035096.1	17149385	.	T	A	.	.	MAF_INRAE=30.38;MAF_USDA=20.0
NC_035096.1	17149409	.	G	A	.	.	MAF_INRAE=22.152;MAF_USDA=15.294
NC_035096.1	17149463	.	T	C	.	.	MAF_USDA=4.918
NC_035096.1	17149475	.	C	A	.	.	MAF_INRAE=35.443;MAF_USDA=12.353
NC_035096.1	17149483	.	A	G	.	.	MAF_USDA=1.639
NC_035096.1	17149486	.	A	G	.	.	MAF_USDA=4.098
NC_035096.1	17149517	.	C	A	.	.	MAF_INRAE=31.013;MAF_USDA=35.294
NC_035096.1	17149534	.	T	G	.	.	MAF_INRAE=37.975;MAF_USDA=38.824
NC_035096.1	17149560	.	A	T	.	.	MAF_USDA=4.167
NC_035096.1	17149612	.	G	C	.	.	MAF_USDA=2.459
NC_035096.1	17149659	.	T	C	.	.	MAF_INRAE=34.177;MAF_USDA=12.941
NC_035096.1	17149661	.	T	C	.	.	MAF_INRAE=1.667;MAF_USDA=1.765
NC_035096.1	17149677	.	T	C	.	.	MAF_INRAE=4.167;MAF_USDA=2.459
NC_035096.1	17149746	.	G	T	.	.	MAF_USDA=1.639
NC_035096.1	17149772	.	T	C	.	.	MAF_INRAE=12.025;MAF_USDA=2.353
NC_035096.1	17149784	.	C	T	.	.	MAF_INRAE=4.167;MAF_USDA=1.639
NC_035096.1	17149854	.	C	G	.	.	MAF_INRAE=35.443;MAF_USDA=12.941
NC_035096.1	17149871	.	T	A	.	.	MAF_INRAE=35.443;MAF_USDA=12.353
NC_035096.1	17149960	.	A	G	.	.	MAF_INRAE=4.167;MAF_USDA=2.459
NC_035096.1	17149969	.	T	C	.	.	MAF_INRAE=36.076;MAF_USDA=12.941
NC_035096.1	17149974	.	A	T	.	.	MAF_INRAE=36.076;MAF_USDA=12.941
NC_035096.1	17150000	.	C	T	.	.	MAF_INRAE=4.167;MAF_USDA=2.459
NC_035096.1	17150014	.	C	A	.	.	MAF_INRAE=36.076;MAF_USDA=12.941
NC_035096.1	17150036	.	C	T	.	.	MAF_INRAE=36.076;MAF_USDA=12.941
NC_035096.1	17150060	.	G	A	.	.	MAF_USDA=4.167
NC_035096.1	17150103	.	A	C	.	.	MAF_INRAE=18.354;MAF_USDA=3.529
NC_035096.1	17150179	.	C	T	.	.	MAF_USDA=4.098
NC_035096.1	17150205	.	T	A	.	.	MAF_INRAE=35.443;MAF_USDA=12.353
NC_035096.1	17150408	.	T	A	.	.	MAF_USDA=1.639
NC_035096.1	17150415	.	C	G	.	.	MAF_INRAE=36.076;MAF_USDA=12.353
NC_035096.1	17150427	.	C	T	.	.	MAF_INRAE=36.709;MAF_USDA=12.941
NC_035096.1	17150464	.	C	A	.	.	MAF_USDA=2.459
NC_035096.1	17150469	.	T	C	.	.	MAF_INRAE=36.709;MAF_USDA=13.529
NC_035096.1	17150513	.	G	T	.	.	MAF_USDA=23.529
NC_035096.1	17150611	.	G	A	.	.	MAF_INRAE=31.579;MAF_USDA=9.412
NC_035096.1	17150648	.	C	A	.	.	MAF_INRAE=10.526;MAF_USDA=29.167
NC_035096.1	17150708	.	C	G	.	.	MAF_INRAE=12.025;MAF_USDA=16.071
NC_035096.1	17150710	.	C	A	.	.	MAF_USDA=16.071
NC_035096.1	17150723	.	A	C	.	.	MAF_INRAE=36.076;MAF_USDA=11.905
NC_035096.1	17150844	.	T	C	.	.	MAF_INRAE=12.025;MAF_USDA=9.836
NC_035096.1	17150892	.	A	G	.	.	MAF_USDA=13.095
NC_035096.1	17150956	.	G	A	.	.	MAF_USDA=6.627
NC_035096.1	17151008	.	G	A	.	.	MAF_USDA=12.048
NC_035096.1	17155139	.	G	T	.	.	MAF_USDA=1.639
NC_035096.1	17155141	.	G	A	.	.	MAF_INRAE=26.316;MAF_USDA=11.176
NC_035096.1	17155155	.	G	A	.	.	MAF_USDA=8.235
NC_035096.1	17155176	.	G	A	.	.	MAF_INRAE=16.456;MAF_USDA=2.941
NC_035096.1	17155192	.	T	C	.	.	MAF_USDA=17.647
NC_035096.1	17155255	.	T	C	.	.	MAF_USDA=1.639
NC_035096.1	17155395	.	A	T	.	.	MAF_INRAE=4.167;MAF_USDA=2.459
NC_035096.1	17155490	.	A	G	.	.	MAF_INRAE=22.785;MAF_USDA=15.476
NC_035096.1	17155511	.	A	T	.	.	MAF_INRAE=4.167;MAF_USDA=2.459
NC_035096.1	17155525	.	G	A	.	.	MAF_USDA=7.059
NC_035096.1	17155540	.	C	A	.	.	MAF_INRAE=18.987;MAF_USDA=8.824
NC_035096.1	17155689	.	T	C	.	.	MAF_INRAE=4.167;MAF_USDA=2.459
NC_035096.1	17155713	.	G	A	.	.	MAF_INRAE=9.167;MAF_USDA=36.066
NC_035096.1	17155829	.	C	A	.	.	MAF_USDA=1.639
NC_035096.1	17155902	.	C	T	.	.	MAF_USDA=1.639
NC_035096.1	17155961	.	A	T	.	.	MAF_INRAE=1.667;MAF_USDA=1.639
NC_035096.1	17156000	.	G	A	.	.	MAF_INRAE=36.076;MAF_USDA=10.588
NC_035096.1	17156009	.	G	A	.	.	MAF_INRAE=36.076;MAF_USDA=11.765
NC_035096.1	17156078	.	A	T	.	.	MAF_USDA=1.639
NC_035096.1	17156342	.	G	A	.	.	MAF_INRAE=35.443;MAF_USDA=11.765
NC_035096.1	17156398	.	C	G	.	.	MAF_INRAE=19.62;MAF_USDA=3.529
NC_035096.1	17156500	.	C	A	.	.	MAF_USDA=4.098
NC_035096.1	17156529	.	G	T	.	.	MAF_INRAE=36.076;MAF_USDA=12.941
NC_035096.1	17156536	.	C	G	.	.	MAF_USDA=1.639
NC_035096.1	17156558	.	C	A	.	.	MAF_INRAE=36.076;MAF_USDA=13.529
NC_035096.1	17156587	.	G	T	.	.	MAF_INRAE=21.519;MAF_USDA=15.294
NC_035096.1	17156710	.	G	C	.	.	MAF_USDA=5.738
NC_035096.1	17156868	.	C	T	.	.	MAF_INRAE=20.253;MAF_USDA=5.357
NC_035096.1	17156904	.	C	A	.	.	MAF_INRAE=1.667;MAF_USDA=1.786
NC_035096.1	17156943	.	A	G	.	.	MAF_USDA=3.279
NC_035096.1	17156969	.	A	G	.	.	MAF_INRAE=36.076;MAF_USDA=11.765
NC_035096.1	17157025	.	A	C	.	.	MAF_USDA=6.471
NC_035096.1	17157044	.	C	T	.	.	MAF_USDA=2.459
NC_035096.1	17157123	.	G	A	.	.	MAF_INRAE=35.443;MAF_USDA=12.941
NC_035096.1	17157136	.	T	A	.	.	MAF_INRAE=9.167;MAF_USDA=3.279
NC_035096.1	17157146	.	C	G	.	.	MAF_USDA=1.639
NC_035096.1	17157163	.	T	G	.	.	MAF_INRAE=1.667
NC_035096.1	17157184	.	T	C	.	.	MAF_INRAE=21.667;MAF_USDA=4.118
NC_035096.1	17157236	.	G	C	.	.	MAF_INRAE=4.167;MAF_USDA=2.459
NC_035096.1	17157268	.	T	G	.	.	MAF_USDA=1.639
NC_035096.1	17157269	.	G	A	.	.	MAF_INRAE=1.667;MAF_USDA=1.765
NC_035096.1	17157390	.	T	A	.	.	MAF_INRAE=36.076;MAF_USDA=12.941
NC_035096.1	17157441	.	A	T	.	.	MAF_INRAE=9.167;MAF_USDA=4.118
NC_035096.1	17157511	.	C	A	.	.	MAF_INRAE=4.167;MAF_USDA=2.459
NC_035096.1	17157676	.	G	T	.	.	MAF_INRAE=9.167;MAF_USDA=11.475
NC_035096.1	17157686	.	T	C	.	.	MAF_USDA=15.882
NC_035096.1	17157687	.	A	C	.	.	MAF_USDA=4.098
NC_035096.1	17157708	.	A	C	.	.	MAF_INRAE=9.167;MAF_USDA=3.279
NC_035096.1	17157745	.	G	T	.	.	MAF_INRAE=34.81;MAF_USDA=10.588
NC_035096.1	17157811	.	T	A	.	.	MAF_INRAE=10.0;MAF_USDA=42.5
NC_035096.1	17157852	.	T	A	.	.	MAF_USDA=26.667
NC_035096.1	17157873	.	A	T	.	.	MAF_INRAE=34.81;MAF_USDA=10.714
NC_035096.1	17157882	.	T	C	.	.	MAF_INRAE=36.076;MAF_USDA=12.5
NC_035096.1	17157883	.	T	C	.	.	MAF_INRAE=37.5;MAF_USDA=10.714
NC_035096.1	17157924	.	C	T	.	.	MAF_INRAE=34.81;MAF_USDA=11.176
NC_035096.1	17157964	.	G	T	.	.	MAF_USDA=1.639
NC_035096.1	17157981	.	G	A	.	.	MAF_USDA=11.475
NC_035096.1	17157999	.	G	T	.	.	MAF_INRAE=36.076;MAF_USDA=12.941
NC_035096.1	17158017	.	A	G	.	.	MAF_INRAE=31.013;MAF_USDA=35.882
NC_035096.1	17158023	.	G	A	.	.	MAF_INRAE=36.709;MAF_USDA=12.941
NC_035096.1	17158065	.	C	A	.	.	MAF_INRAE=36.076;MAF_USDA=13.529
NC_035096.1	17158066	.	T	C	.	.	MAF_INRAE=39.167;MAF_USDA=13.529
NC_035096.1	17158150	.	A	C	.	.	MAF_INRAE=22.785;MAF_USDA=12.941
NC_035096.1	17158208	.	T	A	.	.	MAF_USDA=12.353
NC_035096.1	17158238	.	G	A	.	.	MAF_USDA=5.882
NC_035096.1	17158264	.	G	T	.	.	MAF_INRAE=1.667
NC_035096.1	17158276	.	C	T	.	.	MAF_INRAE=21.053;MAF_USDA=17.059
NC_035096.1	17158318	.	C	T	.	.	MAF_USDA=4.167
NC_035096.1	17158486	.	C	A	.	.	MAF_INRAE=36.076;MAF_USDA=11.765
NC_035096.1	17158488	.	C	T	.	.	MAF_INRAE=9.167;MAF_USDA=7.377
NC_035096.1	17158597	.	T	C	.	.	MAF_USDA=1.639
NC_035096.1	17158626	.	C	T	.	.	MAF_USDA=1.639
NC_035096.1	17158743	.	G	T	.	.	MAF_USDA=37.5
NC_035096.1	17158938	.	G	T	.	.	MAF_USDA=22.561
NC_035096.1	17160651	.	C	A	.	.	MAF_USDA=27.083
NC_035096.1	17160745	.	G	A	.	.	MAF_USDA=1.639
NC_035096.1	17160800	.	G	T	.	.	MAF_USDA=17.059
NC_035096.1	17160856	.	A	G	.	.	MAF_USDA=3.279
NC_035096.1	17160870	.	G	A	.	.	MAF_INRAE=4.167;MAF_USDA=1.639
NC_035096.1	17160918	.	G	A	.	.	MAF_INRAE=5.263;MAF_USDA=3.279
NC_035096.1	17161037	.	T	A	.	.	MAF_USDA=12.5
NC_035096.1	17161038	.	T	G	.	.	MAF_INRAE=34.177;MAF_USDA=38.824
NC_035096.1	17161044	.	T	A	.	.	MAF_INRAE=9.167;MAF_USDA=10.833
NC_035096.1	17161045	.	T	A	.	.	MAF_INRAE=32.911;MAF_USDA=26.19
NC_035096.1	17161072	.	A	G	.	.	MAF_USDA=15.882
NC_035096.1	17161091	.	T	G	.	.	MAF_USDA=3.279
NC_035096.1	17161095	.	T	G	.	.	MAF_INRAE=1.667;MAF_USDA=1.765
NC_035096.1	17161097	.	A	C	.	.	MAF_USDA=1.639
NC_035096.1	17161152	.	C	G	.	.	MAF_INRAE=4.167
NC_035096.1	17161156	.	G	A	.	.	MAF_INRAE=26.316;MAF_USDA=13.095
NC_035096.1	17161175	.	T	C	.	.	MAF_INRAE=4.167;MAF_USDA=2.459
NC_035096.1	17161203	.	T	A	.	.	MAF_INRAE=22.785;MAF_USDA=14.118
NC_035096.1	17161220	.	C	T	.	.	MAF_INRAE=9.167
NC_035096.1	17161221	.	G	A	.	.	MAF_INRAE=1.667;MAF_USDA=1.765
NC_035096.1	17161226	.	T	C	.	.	MAF_USDA=5.882
NC_035096.1	17161293	.	C	T	.	.	MAF_INRAE=3.333
NC_035096.1	17161358	.	A	G	.	.	MAF_INRAE=34.81;MAF_USDA=9.412
NC_035096.1	17161364	.	A	G	.	.	MAF_USDA=5.294
NC_035096.1	17161376	.	C	T	.	.	MAF_INRAE=34.81;MAF_USDA=10.588
NC_035096.1	17161426	.	C	A	.	.	MAF_INRAE=39.241;MAF_USDA=14.118
NC_035096.1	17161472	.	C	T	.	.	MAF_USDA=1.639
NC_035096.1	17161614	.	G	A	.	.	MAF_INRAE=8.861;MAF_USDA=8.197
NC_035096.1	17161728	.	G	A	.	.	MAF_INRAE=30.38;MAF_USDA=37.059
NC_035096.1	17161761	.	G	T	.	.	MAF_USDA=2.353
NC_035096.1	17161810	.	G	A	.	.	MAF_INRAE=22.152;MAF_USDA=14.118
NC_035096.1	17161812	.	G	T	.	.	MAF_INRAE=12.5;MAF_USDA=14.118
NC_035096.1	17161829	.	C	T	.	.	MAF_USDA=1.639
NC_035096.1	17161851	.	C	A	.	.	MAF_INRAE=39.873;MAF_USDA=15.882
NC_035096.1	17161908	.	G	A	.	.	MAF_INRAE=22.152;MAF_USDA=14.118
NC_035096.1	17161922	.	G	A	.	.	MAF_USDA=5.882
NC_035096.1	17161953	.	A	G	.	.	MAF_USDA=1.639
NC_035096.1	17161976	.	A	T	.	.	MAF_USDA=27.869
NC_035096.1	17162003	.	C	T	.	.	MAF_INRAE=12.025;MAF_USDA=17.059
NC_035096.1	17162100	.	C	A	.	.	MAF_USDA=5.882
NC_035096.1	17162250	.	T	G	.	.	MAF_USDA=5.882
NC_035096.1	17162347	.	A	C	.	.	MAF_USDA=1.639
NC_035096.1	17162404	.	C	T	.	.	MAF_USDA=1.639
NC_035096.1	17162553	.	C	T	.	.	MAF_USDA=15.882
NC_035096.1	17162575	.	G	T	.	.	MAF_INRAE=36.076;MAF_USDA=12.941
NC_035096.1	17162599	.	C	A	.	.	MAF_INRAE=39.241;MAF_USDA=15.294
NC_035096.1	17162601	.	G	T	.	.	MAF_INRAE=9.167;MAF_USDA=14.754
NC_035096.1	17162655	.	T	G	.	.	MAF_USDA=24.167
NC_035096.1	17162808	.	C	T	.	.	MAF_INRAE=34.81;MAF_USDA=9.412
NC_035096.1	17162865	.	T	A	.	.	MAF_INRAE=36.709;MAF_USDA=13.529
NC_035096.1	17162880	.	A	G	.	.	MAF_USDA=1.639
NC_035096.1	17162891	.	G	A	.	.	MAF_INRAE=35.443;MAF_USDA=10.588
NC_035096.1	17162945	.	T	G	.	.	MAF_INRAE=9.167
NC_035096.1	17162967	.	A	G	.	.	MAF_INRAE=4.167
NC_035096.1	17163010	.	C	T	.	.	MAF_INRAE=36.076;MAF_USDA=13.69
NC_035096.1	17163127	.	A	G	.	.	MAF_INRAE=31.013;MAF_USDA=34.706
NC_035096.1	17163143	.	C	T	.	.	MAF_INRAE=31.013;MAF_USDA=35.294
NC_035096.1	17163216	.	A	G	.	.	MAF_INRAE=36.076;MAF_USDA=12.941
NC_035096.1	17163319	.	A	T	.	.	MAF_INRAE=1.667;MAF_USDA=1.765
NC_035096.1	17163394	.	C	T	.	.	MAF_INRAE=34.81;MAF_USDA=11.176
NC_035096.1	17163395	.	G	A	.	.	MAF_INRAE=31.013;MAF_USDA=37.059
NC_035096.1	17163416	.	G	A	.	.	MAF_USDA=1.639
NC_035096.1	17163418	.	G	A	.	.	MAF_USDA=1.639
NC_035096.1	17163459	.	C	T	.	.	MAF_USDA=1.639
NC_035096.1	17163479	.	T	C	.	.	MAF_INRAE=38.608;MAF_USDA=36.471
NC_035096.1	17163522	.	G	T	.	.	MAF_INRAE=36.076;MAF_USDA=12.941
NC_035096.1	17163535	.	G	A	.	.	MAF_USDA=4.118
NC_035096.1	17163611	.	C	T	.	.	MAF_INRAE=18.987;MAF_USDA=2.353
NC_035096.1	17163682	.	G	A	.	.	MAF_INRAE=39.167;MAF_USDA=11.765
NC_035096.1	17163719	.	A	G	.	.	MAF_INRAE=21.667;MAF_USDA=3.529
NC_035096.1	17163725	.	G	A	.	.	MAF_INRAE=4.167;MAF_USDA=2.459
NC_035096.1	17163812	.	A	C	.	.	MAF_INRAE=3.333
NC_035096.1	17163865	.	C	T	.	.	MAF_INRAE=37.975;MAF_USDA=36.471
NC_035096.1	17163880	.	A	T	.	.	MAF_INRAE=36.076;MAF_USDA=13.529
NC_035096.1	17163883	.	C	T	.	.	MAF_INRAE=22.785;MAF_USDA=12.353
NC_035096.1	17164013	.	G	T	.	.	MAF_INRAE=1.667
NC_035096.1	17164136	.	G	T	.	.	MAF_INRAE=17.722;MAF_USDA=2.941
NC_035096.1	17164332	.	C	A	.	.	MAF_INRAE=31.013;MAF_USDA=31.25
NC_035096.1	17164333	.	A	G	.	.	MAF_INRAE=32.5;MAF_USDA=20.588
NC_035096.1	17164338	.	G	C	.	.	MAF_INRAE=36.076;MAF_USDA=12.353
NC_035096.1	17164340	.	G	A	.	.	MAF_USDA=4.918
NC_035096.1	17164344	.	A	T	.	.	MAF_USDA=4.918
NC_035096.1	17164374	.	G	T	.	.	MAF_USDA=9.412
NC_035096.1	17164406	.	C	T	.	.	MAF_INRAE=8.861
NC_035096.1	17164407	.	T	A	.	.	MAF_INRAE=3.333
NC_035096.1	17164412	.	A	G	.	.	MAF_USDA=12.353
NC_035096.1	17164426	.	A	G	.	.	MAF_USDA=1.639
NC_035096.1	17164428	.	G	C	.	.	MAF_INRAE=22.785
NC_035096.1	17164443	.	T	G	.	.	MAF_INRAE=34.177;MAF_USDA=17.647
NC_035096.1	17164445	.	G	T	.	.	MAF_INRAE=36.667;MAF_USDA=8.824
NC_035096.1	17164453	.	C	G	.	.	MAF_USDA=11.765
NC_035096.1	17164454	.	T	A	.	.	MAF_INRAE=35.443;MAF_USDA=11.765
NC_035096.1	17164467	.	G	A	.	.	MAF_USDA=11.765
NC_035096.1	17164468	.	G	A	.	.	MAF_USDA=3.279
NC_035096.1	17164473	.	T	G	.	.	MAF_USDA=10.0
NC_035096.1	17164500	.	G	A	.	.	MAF_USDA=6.471
NC_035096.1	17164667	.	T	A	.	.	MAF_USDA=1.639
NC_035096.1	17164683	.	C	T	.	.	MAF_INRAE=12.025;MAF_USDA=17.059
NC_035096.1	17164778	.	C	T	.	.	MAF_USDA=1.639
NC_035096.1	17164858	.	T	A	.	.	MAF_USDA=2.459
NC_035096.1	17164938	.	T	A	.	.	MAF_INRAE=36.076;MAF_USDA=12.353
NC_035096.1	17165011	.	A	G	.	.	MAF_USDA=4.098
NC_035096.1	17165046	.	T	C	.	.	MAF_INRAE=4.167;MAF_USDA=2.459
NC_035096.1	17165195	.	A	C	.	.	MAF_INRAE=35.443;MAF_USDA=12.353
NC_035096.1	17165200	.	A	C	.	.	MAF_INRAE=10.526;MAF_USDA=29.167
NC_035096.1	17165273	.	C	T	.	.	MAF_USDA=6.471
NC_035096.1	17165313	.	T	G	.	.	MAF_INRAE=35.443;MAF_USDA=11.765
NC_035096.1	17165371	.	A	T	.	.	MAF_INRAE=1.667;MAF_USDA=1.176
NC_035096.1	17165383	.	G	C	.	.	MAF_INRAE=36.076;MAF_USDA=12.353
NC_035096.1	17165425	.	T	A	.	.	MAF_USDA=12.5
NC_035096.1	17165431	.	C	T	.	.	MAF_USDA=18.852
NC_035096.1	17165442	.	A	G	.	.	MAF_USDA=18.852
NC_035096.1	17165493	.	G	A	.	.	MAF_USDA=2.459
NC_035096.1	17165514	.	A	C	.	.	MAF_INRAE=18.987;MAF_USDA=3.571
NC_035096.1	17165524	.	C	A	.	.	MAF_INRAE=1.667
NC_035096.1	17165542	.	A	G	.	.	MAF_USDA=15.882
NC_035096.1	17165578	.	G	A	.	.	MAF_INRAE=46.835;MAF_USDA=48.824
NC_035096.1	17165601	.	C	G	.	.	MAF_USDA=1.639
NC_035096.1	17165617	.	A	G	.	.	MAF_USDA=12.295
NC_035096.1	17165621	.	A	G	.	.	MAF_INRAE=26.316;MAF_USDA=12.5
NC_035096.1	17165622	.	A	C	.	.	MAF_USDA=12.5
NC_035096.1	17165678	.	A	G	.	.	MAF_INRAE=12.025;MAF_USDA=16.471
NC_035096.1	17165741	.	A	G	.	.	MAF_INRAE=34.81;MAF_USDA=12.941
NC_035096.1	17165764	.	C	A	.	.	MAF_INRAE=10.526;MAF_USDA=29.167
NC_035096.1	17165822	.	T	C	.	.	MAF_INRAE=35.443;MAF_USDA=13.095
NC_035096.1	17165823	.	C	T	.	.	MAF_INRAE=38.333;MAF_USDA=12.5
NC_035096.1	17165866	.	T	C	.	.	MAF_INRAE=36.076;MAF_USDA=12.941
NC_035096.1	17166005	.	A	G	.	.	MAF_USDA=29.167
NC_035096.1	17166169	.	C	T	.	.	MAF_USDA=2.459
NC_035096.1	17166351	.	A	C	.	.	MAF_USDA=31.25
NC_035096.1	17166379	.	C	T	.	.	MAF_INRAE=4.167;MAF_USDA=2.459
NC_035096.1	17166404	.	C	T	.	.	MAF_INRAE=4.167;MAF_USDA=1.639
NC_035096.1	17166463	.	T	A	.	.	MAF_USDA=1.639
NC_035096.1	17166540	.	T	G	.	.	MAF_USDA=3.279
NC_035096.1	17166584	.	C	T	.	.	MAF_USDA=8.197
NC_035096.1	17166670	.	T	G	.	.	MAF_INRAE=35.443;MAF_USDA=12.941
NC_035096.1	17166761	.	G	T	.	.	MAF_INRAE=4.167;MAF_USDA=2.459
NC_035096.1	17166777	.	A	G	.	.	MAF_USDA=5.882
NC_035096.1	17166828	.	A	G	.	.	MAF_USDA=1.639
NC_035096.1	17166841	.	T	A	.	.	MAF_USDA=20.492
NC_035096.1	17166947	.	C	A	.	.	MAF_USDA=1.639
NC_035096.1	17166971	.	G	T	.	.	MAF_INRAE=39.241;MAF_USDA=14.118
NC_035096.1	17167017	.	G	A	.	.	MAF_INRAE=36.076;MAF_USDA=12.353
NC_035096.1	17167050	.	C	T	.	.	MAF_INRAE=36.076;MAF_USDA=12.353
NC_035096.1	17167117	.	A	T	.	.	MAF_INRAE=35.443;MAF_USDA=10.588
NC_035096.1	17167135	.	T	C	.	.	MAF_INRAE=4.167;MAF_USDA=2.459
NC_035096.1	17167172	.	C	G	.	.	MAF_INRAE=36.076;MAF_USDA=14.583
NC_035096.1	17167173	.	T	C	.	.	MAF_INRAE=39.167;MAF_USDA=11.765
NC_035096.1	17167422	.	A	T	.	.	MAF_USDA=1.639
NC_035096.1	17167516	.	G	A	.	.	MAF_INRAE=9.494;MAF_USDA=9.016
NC_035096.1	17167565	.	G	T	.	.	MAF_INRAE=31.579;MAF_USDA=10.0
NC_035096.1	17167667	.	C	T	.	.	MAF_USDA=4.118
NC_035096.1	17167688	.	G	A	.	.	MAF_USDA=3.279
NC_035096.1	17167731	.	C	G	.	.	MAF_INRAE=1.667
NC_035096.1	17167737	.	G	T	.	.	MAF_INRAE=1.667
NC_035096.1	17167762	.	T	G	.	.	MAF_INRAE=6.667
NC_035096.1	17167771	.	G	T	.	.	MAF_INRAE=8.333
NC_035096.1	17167772	.	A	T	.	.	MAF_INRAE=8.333
NC_035096.1	17167787	.	A	G	.	.	MAF_USDA=12.941
NC_035096.1	17167808	.	T	C	.	.	MAF_INRAE=1.667
NC_035096.1	17167811	.	A	T	.	.	MAF_USDA=14.583
NC_035096.1	17167822	.	T	A	.	.	MAF_INRAE=7.5
NC_035096.1	17167828	.	A	T	.	.	MAF_INRAE=5.0
NC_035096.1	17167836	.	T	C	.	.	MAF_INRAE=6.667
NC_035096.1	17167844	.	A	T	.	.	MAF_INRAE=5.0
NC_035096.1	17167902	.	T	C	.	.	MAF_INRAE=36.076;MAF_USDA=11.765
NC_035096.1	17167930	.	C	T	.	.	MAF_USDA=5.882
NC_035096.1	17167955	.	G	A	.	.	MAF_USDA=1.639
NC_035096.1	17167997	.	C	A	.	.	MAF_INRAE=15.823;MAF_USDA=4.706
NC_035096.1	17168068	.	C	T	.	.	MAF_USDA=5.294
NC_035096.1	17168090	.	G	A	.	.	MAF_INRAE=36.076;MAF_USDA=15.294
NC_035096.1	17168128	.	C	T	.	.	MAF_USDA=2.542
NC_035096.1	17168132	.	T	C	.	.	MAF_USDA=1.695
NC_035096.1	17168181	.	A	G	.	.	MAF_USDA=4.819
NC_035096.1	17168187	.	G	A	.	.	MAF_INRAE=9.494;MAF_USDA=6.557
NC_035096.1	17168286	.	C	T	.	.	MAF_INRAE=36.076;MAF_USDA=13.529
NC_035096.1	17168290	.	G	A	.	.	MAF_USDA=1.639
NC_035096.1	17168308	.	A	G	.	.	MAF_USDA=4.118
NC_035096.1	17168339	.	C	T	.	.	MAF_USDA=2.353
NC_035096.1	17168442	.	A	G	.	.	MAF_INRAE=35.443;MAF_USDA=13.529
NC_035096.1	17168557	.	A	G	.	.	MAF_USDA=4.706
NC_035096.1	17168672	.	C	A	.	.	MAF_INRAE=39.241;MAF_USDA=21.765
NC_035096.1	17168695	.	C	A	.	.	MAF_INRAE=35.443;MAF_USDA=12.941
NC_035096.1	17168872	.	G	A	.	.	MAF_INRAE=36.076;MAF_USDA=11.765
NC_035096.1	17169047	.	A	C	.	.	MAF_INRAE=44.304;MAF_USDA=40.588
NC_035096.1	17169124	.	A	T	.	.	MAF_INRAE=13.291;MAF_USDA=4.706
NC_035096.1	17169173	.	G	T	.	.	MAF_INRAE=35.443;MAF_USDA=12.941
NC_035096.1	17169179	.	C	T	.	.	MAF_INRAE=4.167;MAF_USDA=2.459
NC_035096.1	17169206	.	G	T	.	.	MAF_USDA=4.167
NC_035096.1	17169207	.	G	T	.	.	MAF_USDA=4.167
NC_035096.1	17169255	.	A	G	.	.	MAF_USDA=2.459
NC_035096.1	17169389	.	A	G	.	.	MAF_USDA=10.588
NC_035096.1	17169448	.	G	A	.	.	MAF_USDA=2.174
NC_035096.1	17169740	.	A	G	.	.	MAF_USDA=14.583
NC_035096.1	17169762	.	C	T	.	.	MAF_USDA=13.043
NC_035096.1	17169824	.	G	C	.	.	MAF_INRAE=10.526;MAF_USDA=33.333
NC_035096.1	17169834	.	T	C	.	.	MAF_USDA=8.197
NC_035096.1	17169916	.	T	A	.	.	MAF_INRAE=34.177;MAF_USDA=12.941
NC_035096.1	17170006	.	C	T	.	.	MAF_USDA=1.639
NC_035096.1	17170020	.	A	C	.	.	MAF_INRAE=1.667
NC_035096.1	17170090	.	C	T	.	.	MAF_INRAE=19.62;MAF_USDA=3.529
NC_035096.1	17170120	.	G	C	.	.	MAF_USDA=3.279
NC_035096.1	17170160	.	A	C	.	.	MAF_USDA=1.639
NC_035096.1	17170248	.	A	T	.	.	MAF_USDA=10.588
NC_035096.1	17170283	.	T	A	.	.	MAF_INRAE=36.076;MAF_USDA=12.353
NC_035096.1	17170308	.	G	C	.	.	MAF_INRAE=34.81;MAF_USDA=9.412
NC_035096.1	17170382	.	C	T	.	.	MAF_INRAE=19.62
NC_035096.1	17170387	.	C	A	.	.	MAF_USDA=4.918
NC_035096.1	17170396	.	A	G	.	.	MAF_INRAE=16.456;MAF_USDA=38.824
NC_035096.1	17170398	.	T	G	.	.	MAF_USDA=2.459
NC_035096.1	17170405	.	A	C	.	.	MAF_INRAE=39.241;MAF_USDA=14.706
NC_035096.1	17170529	.	C	A	.	.	MAF_INRAE=39.241;MAF_USDA=14.118
NC_035096.1	17170645	.	C	T	.	.	MAF_INRAE=35.443;MAF_USDA=12.353
NC_035096.1	17170695	.	A	G	.	.	MAF_USDA=9.016
NC_035096.1	17170696	.	C	A	.	.	MAF_USDA=9.016
NC_035096.1	17170904	.	A	G	.	.	MAF_USDA=1.639
NC_035096.1	17170959	.	G	C	.	.	MAF_INRAE=36.076;MAF_USDA=12.353
NC_035096.1	17171057	.	A	G	.	.	MAF_INRAE=9.167
NC_035096.1	17171108	.	T	C	.	.	MAF_USDA=5.882
NC_035096.1	17171250	.	C	T	.	.	MAF_USDA=33.333
NC_035096.1	17171450	.	C	T	.	.	MAF_USDA=29.167
NC_035096.1	17171456	.	A	G	.	.	MAF_USDA=5.294
NC_035096.1	17171459	.	A	G	.	.	MAF_INRAE=31.579
NC_035096.1	17171476	.	C	A	.	.	MAF_INRAE=4.167
NC_035096.1	17171479	.	C	T	.	.	MAF_USDA=13.529
NC_035096.1	17171530	.	G	A	.	.	MAF_USDA=5.738
NC_035096.1	17171560	.	C	A	.	.	MAF_INRAE=43.671;MAF_USDA=40.588
NC_035096.1	17171597	.	T	C	.	.	MAF_USDA=13.115
NC_035096.1	17171619	.	C	T	.	.	MAF_USDA=20.492
NC_035096.1	17171661	.	T	A	.	.	MAF_INRAE=19.62;MAF_USDA=9.412
NC_035096.1	17171720	.	G	T	.	.	MAF_INRAE=4.167;MAF_USDA=2.459
NC_035096.1	17171800	.	A	T	.	.	MAF_INRAE=4.167;MAF_USDA=2.459
NC_035096.1	17171807	.	C	T	.	.	MAF_INRAE=12.025;MAF_USDA=18.824
NC_035096.1	17171849	.	C	T	.	.	MAF_USDA=3.279
NC_035096.1	17171850	.	G	A	.	.	MAF_USDA=1.639
NC_035096.1	17171866	.	G	A	.	.	MAF_INRAE=35.443;MAF_USDA=12.941
NC_035096.1	17171878	.	T	G	.	.	MAF_USDA=5.294
NC_035096.1	17171879	.	T	A	.	.	MAF_USDA=14.583
NC_035096.1	17171963	.	G	A	.	.	MAF_USDA=3.279
NC_035096.1	17172128	.	C	A	.	.	MAF_USDA=2.353
NC_035096.1	17172248	.	C	T	.	.	MAF_INRAE=33.544;MAF_USDA=9.412
NC_035096.1	17172286	.	A	T	.	.	MAF_USDA=12.295
NC_035096.1	17172287	.	G	C	.	.	MAF_USDA=20.492
NC_035096.1	17172324	.	T	A	.	.	MAF_INRAE=34.81;MAF_USDA=11.765
NC_035096.1	17172449	.	C	A	.	.	MAF_USDA=13.529
NC_035096.1	17172520	.	A	T	.	.	MAF_INRAE=1.667
NC_035096.1	17172521	.	A	T	.	.	MAF_INRAE=37.5
NC_035096.1	17172531	.	A	T	.	.	MAF_INRAE=17.722
NC_035096.1	17172548	.	A	T	.	.	MAF_INRAE=36.076;MAF_USDA=12.941
NC_035096.1	17172616	.	C	G	.	.	MAF_INRAE=44.304;MAF_USDA=40.588
NC_035096.1	17172647	.	A	G	.	.	MAF_INRAE=4.167;MAF_USDA=2.459
NC_035096.1	17172681	.	T	C	.	.	MAF_USDA=5.294
NC_035096.1	17172725	.	C	T	.	.	MAF_INRAE=10.833;MAF_USDA=3.279
NC_035096.1	17172758	.	C	A	.	.	MAF_INRAE=10.526
NC_035096.1	17172854	.	T	C	.	.	MAF_USDA=9.016
NC_035096.1	17172966	.	G	T	.	.	MAF_INRAE=13.291;MAF_USDA=4.706
NC_035096.1	17173004	.	A	G	.	.	MAF_INRAE=36.076;MAF_USDA=12.353
NC_035096.1	17173145	.	T	G	.	.	MAF_INRAE=16.456;MAF_USDA=17.059
NC_035096.1	17173238	.	T	C	.	.	MAF_INRAE=1.667;MAF_USDA=1.765
NC_035096.1	17173251	.	C	T	.	.	MAF_USDA=3.279
NC_035096.1	17173274	.	C	G	.	.	MAF_INRAE=36.709;MAF_USDA=12.353
NC_035096.1	17173289	.	A	T	.	.	MAF_USDA=1.639
NC_035096.1	17173295	.	G	T	.	.	MAF_INRAE=16.456;MAF_USDA=37.059
NC_035096.1	17173343	.	C	T	.	.	MAF_INRAE=1.667
NC_035096.1	17173391	.	G	T	.	.	MAF_USDA=8.197
NC_035096.1	17173560	.	G	C	.	.	MAF_INRAE=35.443;MAF_USDA=12.353
NC_035096.1	17173646	.	G	A	.	.	MAF_USDA=5.882
NC_035096.1	17173647	.	A	T	.	.	MAF_USDA=5.294
NC_035096.1	17173665	.	T	A	.	.	MAF_INRAE=43.671;MAF_USDA=40.588
NC_035096.1	17173696	.	A	C	.	.	MAF_USDA=2.459
NC_035096.1	17173957	.	T	C	.	.	MAF_INRAE=16.456;MAF_USDA=37.647
NC_035096.1	17174087	.	C	T	.	.	MAF_INRAE=36.709;MAF_USDA=12.353
NC_035096.1	17174153	.	T	G	.	.	MAF_INRAE=3.333
NC_035096.1	17174251	.	G	A	.	.	MAF_INRAE=36.076;MAF_USDA=12.941
NC_035096.1	17174285	.	G	A	.	.	MAF_USDA=5.294
NC_035096.1	17174304	.	G	A	.	.	MAF_INRAE=11.392;MAF_USDA=18.824
NC_035096.1	17174398	.	T	C	.	.	MAF_INRAE=38.608;MAF_USDA=13.529
NC_035096.1	17174410	.	C	A	.	.	MAF_INRAE=38.333
NC_035096.1	17174502	.	C	T	.	.	MAF_USDA=2.459
NC_035096.1	17174536	.	A	G	.	.	MAF_USDA=2.083
NC_035096.1	17174561	.	C	T	.	.	MAF_INRAE=10.833
NC_035096.1	17174574	.	G	A	.	.	MAF_INRAE=13.291;MAF_USDA=4.706
NC_035096.1	17174633	.	C	G	.	.	MAF_INRAE=35.443;MAF_USDA=12.941
NC_035096.1	17174671	.	G	T	.	.	MAF_INRAE=4.167;MAF_USDA=2.459
NC_035096.1	17174704	.	G	A	.	.	MAF_INRAE=36.076;MAF_USDA=12.353
NC_035096.1	17174905	.	G	T	.	.	MAF_INRAE=36.076;MAF_USDA=12.941
NC_035096.1	17175055	.	C	A	.	.	MAF_USDA=1.639
NC_035096.1	17175067	.	T	G	.	.	MAF_INRAE=18.987;MAF_USDA=2.941
NC_035096.1	17175120	.	T	A	.	.	MAF_USDA=1.639
NC_035096.1	17175320	.	T	C	.	.	MAF_INRAE=4.167
NC_035096.1	17175419	.	G	T	.	.	MAF_INRAE=36.076;MAF_USDA=11.765
NC_035096.1	17175437	.	C	A	.	.	MAF_INRAE=9.494;MAF_USDA=9.836
NC_035096.1	17175502	.	C	T	.	.	MAF_INRAE=36.076;MAF_USDA=11.176
NC_035096.1	17175656	.	C	A	.	.	MAF_USDA=13.095
NC_035096.1	17175689	.	A	G	.	.	MAF_USDA=12.805
NC_035096.1	17175692	.	C	T	.	.	MAF_USDA=1.724
NC_035096.1	17175693	.	A	T	.	.	MAF_USDA=7.317
NC_035096.1	17175727	.	C	A	.	.	MAF_INRAE=35.443;MAF_USDA=12.941
NC_035096.1	17175739	.	T	G	.	.	MAF_INRAE=35.443;MAF_USDA=12.941
NC_035096.1	17176026	.	G	A	.	.	MAF_USDA=33.333
NC_035096.1	17176047	.	C	T	.	.	MAF_INRAE=20.833;MAF_USDA=6.25
NC_035096.1	17176082	.	T	C	.	.	MAF_INRAE=1.667;MAF_USDA=4.098
NC_035096.1	17176086	.	C	G	.	.	MAF_USDA=1.639
NC_035096.1	17176119	.	C	A	.	.	MAF_INRAE=35.0;MAF_USDA=8.235
NC_035096.1	17176596	.	A	T	.	.	MAF_USDA=10.588
NC_035096.1	17176600	.	T	C	.	.	MAF_INRAE=3.333
NC_035096.1	17176610	.	A	C	.	.	MAF_USDA=4.118
NC_035096.1	17176707	.	C	A	.	.	MAF_INRAE=15.789;MAF_USDA=7.059
NC_035096.1	17176807	.	A	T	.	.	MAF_INRAE=28.481;MAF_USDA=31.176
NC_035096.1	17176838	.	G	T	.	.	MAF_USDA=4.098
NC_035096.1	17176853	.	C	G	.	.	MAF_USDA=2.459
NC_035096.1	17176931	.	C	A	.	.	MAF_USDA=1.639
NC_035096.1	17176932	.	C	T	.	.	MAF_USDA=3.279
NC_035096.1	17177062	.	G	C	.	.	MAF_INRAE=10.526;MAF_USDA=27.083
NC_035096.1	17177233	.	C	T	.	.	MAF_USDA=2.459
NC_035096.1	17177249	.	A	G	.	.	MAF_INRAE=1.667
NC_035096.1	17177308	.	G	A	.	.	MAF_INRAE=23.418;MAF_USDA=17.647
NC_035096.1	17177310	.	C	T	.	.	MAF_INRAE=6.667;MAF_USDA=1.639
NC_035096.1	17177365	.	T	A	.	.	MAF_INRAE=40.506;MAF_USDA=31.765
NC_035096.1	17177420	.	T	A	.	.	MAF_INRAE=5.263;MAF_USDA=2.459
NC_035096.1	17177531	.	C	T	.	.	MAF_INRAE=8.861
NC_035096.1	17177532	.	A	G	.	.	MAF_INRAE=39.167;MAF_USDA=12.941
NC_035096.1	17177540	.	C	A	.	.	MAF_INRAE=46.203;MAF_USDA=28.235
NC_035096.1	17177578	.	C	A	.	.	MAF_INRAE=28.481;MAF_USDA=13.529
NC_035096.1	17177666	.	C	A	.	.	MAF_USDA=15.882
NC_035096.1	17177775	.	C	T	.	.	MAF_INRAE=10.526;MAF_USDA=31.25
NC_035096.1	17177822	.	G	A	.	.	MAF_USDA=1.639
NC_035096.1	17177827	.	A	C	.	.	MAF_INRAE=35.443;MAF_USDA=14.118
NC_035096.1	17177882	.	G	A	.	.	MAF_INRAE=32.5;MAF_USDA=9.412
NC_035096.1	17177914	.	A	G	.	.	MAF_INRAE=32.5;MAF_USDA=10.0
NC_035096.1	17178203	.	C	T	.	.	MAF_INRAE=4.167;MAF_USDA=2.459
NC_035096.1	17178277	.	G	A	.	.	MAF_INRAE=12.025;MAF_USDA=17.059
NC_035096.1	17178278	.	C	G	.	.	MAF_INRAE=1.667
NC_035096.1	17178284	.	G	A	.	.	MAF_INRAE=11.392;MAF_USDA=2.459
NC_035096.1	17178499	.	T	C	.	.	MAF_INRAE=35.443;MAF_USDA=12.353
NC_035096.1	17178500	.	G	A	.	.	MAF_INRAE=1.667;MAF_USDA=1.765
NC_035096.1	17178514	.	G	T	.	.	MAF_INRAE=10.526;MAF_USDA=29.167
NC_035096.1	17178521	.	G	A	.	.	MAF_USDA=1.639
NC_035096.1	17178527	.	A	G	.	.	MAF_USDA=1.639
NC_035096.1	17178638	.	C	A	.	.	MAF_USDA=4.118
NC_035096.1	17178657	.	G	A	.	.	MAF_USDA=1.639
NC_035096.1	17178681	.	C	A	.	.	MAF_INRAE=36.076;MAF_USDA=13.529
NC_035096.1	17178682	.	G	A	.	.	MAF_USDA=15.294
NC_035096.1	17178724	.	G	T	.	.	MAF_INRAE=12.025;MAF_USDA=3.529
NC_035096.1	17178757	.	G	T	.	.	MAF_INRAE=35.443;MAF_USDA=12.941
NC_035096.1	17178801	.	A	T	.	.	MAF_INRAE=27.848;MAF_USDA=16.471
NC_035096.1	17178895	.	C	T	.	.	MAF_INRAE=35.443;MAF_USDA=11.765
NC_035096.1	17179036	.	C	T	.	.	MAF_USDA=3.279
NC_035096.1	17179060	.	G	A	.	.	MAF_INRAE=35.443;MAF_USDA=12.941
NC_035096.1	17179466	.	C	T	.	.	MAF_USDA=14.583
NC_035096.1	17179555	.	T	G	.	.	MAF_INRAE=33.544;MAF_USDA=12.353
NC_035096.1	17179610	.	G	T	.	.	MAF_INRAE=26.316;MAF_USDA=1.639
NC_035096.1	17179643	.	G	A	.	.	MAF_USDA=2.353
NC_035096.1	17179656	.	G	A	.	.	MAF_INRAE=31.013;MAF_USDA=31.765
NC_035096.1	17179756	.	C	T	.	.	MAF_INRAE=33.544;MAF_USDA=13.529
NC_035096.1	17179802	.	C	T	.	.	MAF_INRAE=14.557;MAF_USDA=3.529
NC_035096.1	17180106	.	C	G	.	.	MAF_INRAE=36.076;MAF_USDA=13.529
NC_035096.1	17180145	.	T	C	.	.	MAF_USDA=1.639
NC_035096.1	17180164	.	GTTTTTTTT	GTTTTTTTC	.	.	MAF_USDA=14.583
NC_035096.1	17180172	.	T	C	.	.	MAF_INRAE=36.076;MAF_USDA=12.295
NC_035096.1	17180219	.	G	T	.	.	MAF_INRAE=36.842;MAF_USDA=4.167
NC_035096.1	17180227	.	A	C	.	.	MAF_INRAE=34.81;MAF_USDA=13.529
NC_035096.1	17180243	.	A	G	.	.	MAF_USDA=2.459
NC_035096.1	17180248	.	T	C	.	.	MAF_INRAE=31.667;MAF_USDA=10.0
NC_035096.1	17180251	.	C	T	.	.	MAF_INRAE=1.667
NC_035096.1	17180276	.	A	C	.	.	MAF_USDA=1.639
NC_035096.1	17180336	.	A	T	.	.	MAF_USDA=2.941
NC_035096.1	17180352	.	G	C	.	.	MAF_INRAE=28.481;MAF_USDA=15.882
NC_035096.1	17180422	.	A	G	.	.	MAF_USDA=1.639
NC_035096.1	17180447	.	A	T	.	.	MAF_INRAE=12.025;MAF_USDA=3.529
NC_035096.1	17180550	.	T	C	.	.	MAF_USDA=14.583
NC_035096.1	17180602	.	T	G	.	.	MAF_INRAE=32.5;MAF_USDA=8.824
NC_035096.1	17180707	.	A	T	.	.	MAF_INRAE=39.167
NC_035096.1	17180715	.	T	C	.	.	MAF_INRAE=36.076;MAF_USDA=12.353
NC_035096.1	17180751	.	G	T	.	.	MAF_INRAE=48.101;MAF_USDA=18.235
NC_035096.1	17180830	.	C	T	.	.	MAF_INRAE=35.443;MAF_USDA=12.353
NC_035096.1	17180841	.	G	T	.	.	MAF_USDA=7.377
NC_035096.1	17180862	.	A	C	.	.	MAF_INRAE=40.506;MAF_USDA=31.176
NC_035096.1	17180865	.	G	A	.	.	MAF_INRAE=32.5;MAF_USDA=10.0
NC_035096.1	17180870	.	T	C	.	.	MAF_INRAE=10.526;MAF_USDA=29.167
NC_035096.1	17181036	.	G	A	.	.	MAF_USDA=17.059
NC_035096.1	17181061	.	C	A	.	.	MAF_USDA=1.639
NC_035096.1	17181071	.	T	A	.	.	MAF_INRAE=10.526;MAF_USDA=43.75
NC_035096.1	17181085	.	G	C	.	.	MAF_USDA=14.583
NC_035096.1	17181126	.	T	C	.	.	MAF_INRAE=35.443;MAF_USDA=12.353
NC_035096.1	17181181	.	A	T	.	.	MAF_USDA=16.667
NC_035096.1	17181255	.	G	A	.	.	MAF_USDA=2.353
NC_035096.1	17181257	.	C	A	.	.	MAF_INRAE=16.456;MAF_USDA=5.294
NC_035096.1	17181258	.	C	A	.	.	MAF_INRAE=36.076;MAF_USDA=12.941
NC_035096.1	17181277	.	C	A	.	.	MAF_INRAE=16.456;MAF_USDA=5.294
NC_035096.1	17181296	.	G	T	.	.	MAF_USDA=1.639
NC_035096.1	17181476	.	C	T	.	.	MAF_INRAE=4.167
NC_035096.1	17181487	.	A	C	.	.	MAF_INRAE=10.0;MAF_USDA=4.918
NC_035096.1	17181551	.	A	G	.	.	MAF_INRAE=10.0;MAF_USDA=17.213
NC_035096.1	17181615	.	C	A	.	.	MAF_INRAE=12.025;MAF_USDA=13.934
NC_035096.1	17181795	.	T	C	.	.	MAF_INRAE=36.076;MAF_USDA=12.941
NC_035096.1	17181839	.	A	G	.	.	MAF_INRAE=13.291;MAF_USDA=4.118
NC_035096.1	17181892	.	G	T	.	.	MAF_INRAE=36.076;MAF_USDA=19.412
NC_035096.1	17181923	.	T	C	.	.	MAF_USDA=18.852
NC_035096.1	17181931	.	A	C	.	.	MAF_USDA=4.098
NC_035096.1	17181936	.	A	G	.	.	MAF_USDA=15.574
NC_035096.1	17181941	.	C	G	.	.	MAF_INRAE=36.709;MAF_USDA=25.294
NC_035096.1	17181942	.	C	A	.	.	MAF_USDA=9.016
NC_035096.1	17181943	.	T	C	.	.	MAF_USDA=9.016
NC_035096.1	17181944	.	T	A	.	.	MAF_USDA=14.754
NC_035096.1	17181947	.	T	A	.	.	MAF_INRAE=36.076;MAF_USDA=11.765
NC_035096.1	17181951	.	C	A	.	.	MAF_USDA=3.279
NC_035096.1	17181965	.	G	C	.	.	MAF_INRAE=35.443;MAF_USDA=11.176
NC_035096.1	17181967	.	T	G	.	.	MAF_USDA=3.279
NC_035096.1	17181977	.	A	C	.	.	MAF_USDA=16.393
NC_035096.1	17181983	.	T	C	.	.	MAF_USDA=17.059
NC_035096.1	17182025	.	A	C	.	.	MAF_USDA=4.918
NC_035096.1	17182040	.	C	T	.	.	MAF_INRAE=1.667;MAF_USDA=12.941
NC_035096.1	17182043	.	G	A	.	.	MAF_INRAE=2.5;MAF_USDA=45.833
NC_035096.1	17182061	.	T	C	.	.	MAF_USDA=6.557
NC_035096.1	17182063	.	A	C	.	.	MAF_INRAE=2.5
NC_035096.1	17182064	.	G	T	.	.	MAF_INRAE=2.5;MAF_USDA=10.417
NC_035096.1	17182065	.	T	G	.	.	MAF_USDA=7.377
NC_035096.1	17182089	.	C	A	.	.	MAF_USDA=18.824
NC_035096.1	17182162	.	A	G	.	.	MAF_USDA=22.131
NC_035096.1	17182223	.	G	A	.	.	MAF_INRAE=36.076;MAF_USDA=12.353
NC_035096.1	17182229	.	T	C	.	.	MAF_INRAE=9.494;MAF_USDA=9.836
NC_035096.1	17182318	.	G	A	.	.	MAF_USDA=1.639
NC_035096.1	17182324	.	C	T	.	.	MAF_INRAE=31.579;MAF_USDA=12.295
NC_035096.1	17182349	.	G	A	.	.	MAF_INRAE=9.494;MAF_USDA=9.016
NC_035096.1	17182386	.	G	C	.	.	MAF_INRAE=39.167;MAF_USDA=14.583
NC_035096.1	17182424	.	G	A	.	.	MAF_INRAE=13.291;MAF_USDA=3.529
NC_035096.1	17182580	.	C	A	.	.	MAF_USDA=3.279
NC_035096.1	17182586	.	A	G	.	.	MAF_INRAE=36.076;MAF_USDA=12.941
NC_035096.1	17182617	.	G	C	.	.	MAF_USDA=2.353
NC_035096.1	17182808	.	A	G	.	.	MAF_INRAE=47.468;MAF_USDA=18.75
NC_035096.1	17182908	.	A	C	.	.	MAF_USDA=2.5
NC_035096.1	17182912	.	C	T	.	.	MAF_USDA=3.333
NC_035096.1	17182913	.	G	T	.	.	MAF_INRAE=36.709;MAF_USDA=13.095
NC_035096.1	17182919	.	T	C	.	.	MAF_INRAE=48.101;MAF_USDA=17.857
NC_035096.1	17182942	.	C	G	.	.	MAF_USDA=1.639
NC_035096.1	17182956	.	T	A	.	.	MAF_INRAE=9.167;MAF_USDA=17.213
NC_035096.1	17183164	.	T	C	.	.	MAF_USDA=20.833
NC_035096.1	17183197	.	G	A	.	.	MAF_USDA=35.417
NC_035096.1	17183207	.	G	A	.	.	MAF_USDA=6.25
NC_035096.1	17183314	.	A	G	.	.	MAF_USDA=2.083
NC_035096.1	17183584	.	A	T	.	.	MAF_USDA=35.417
NC_035096.1	17183807	.	G	A	.	.	MAF_INRAE=10.759
NC_035096.1	17183826	.	C	G	.	.	MAF_INRAE=9.167
NC_035096.1	17183917	.	G	C	.	.	MAF_INRAE=10.759;MAF_USDA=2.459
NC_035096.1	17183978	.	A	T	.	.	MAF_INRAE=32.5;MAF_USDA=8.824
NC_035096.1	17184053	.	T	A	.	.	MAF_INRAE=36.842;MAF_USDA=25.882
NC_035096.1	17184200	.	C	T	.	.	MAF_INRAE=39.167;MAF_USDA=14.583
NC_035096.1	17184329	.	G	A	.	.	MAF_INRAE=30.38;MAF_USDA=9.524
NC_035096.1	17184430	.	A	C	.	.	MAF_INRAE=8.861
NC_035096.1	17184564	.	A	G	.	.	MAF_USDA=1.695
NC_035096.1	17184603	.	T	A	.	.	MAF_INRAE=36.076;MAF_USDA=13.095
NC_035096.1	17184707	.	G	A	.	.	MAF_INRAE=15.19;MAF_USDA=4.118
NC_035096.1	17184836	.	T	G	.	.	MAF_USDA=1.639
NC_035096.1	17184839	.	G	A	.	.	MAF_INRAE=28.481;MAF_USDA=16.471
NC_035096.1	17184891	.	G	A	.	.	MAF_USDA=14.706
NC_035096.1	17184911	.	C	T	.	.	MAF_INRAE=36.076;MAF_USDA=12.941
NC_035096.1	17184970	.	C	A	.	.	MAF_USDA=13.934
NC_035096.1	17185137	.	C	A	.	.	MAF_INRAE=36.076;MAF_USDA=12.941
NC_035096.1	17185144	.	A	G	.	.	MAF_INRAE=36.076;MAF_USDA=12.941
NC_035096.1	17185145	.	T	G	.	.	MAF_INRAE=6.667;MAF_USDA=4.098
NC_035096.1	17185195	.	C	A	.	.	MAF_INRAE=36.076;MAF_USDA=12.941
NC_035096.1	17185307	.	C	T	.	.	MAF_INRAE=35.443;MAF_USDA=12.353
NC_035096.1	17185309	.	A	T	.	.	MAF_INRAE=10.833;MAF_USDA=4.918
NC_035096.1	17185314	.	C	A	.	.	MAF_INRAE=48.734;MAF_USDA=17.647
NC_035096.1	17185336	.	T	C	.	.	MAF_INRAE=12.5
NC_035096.1	17185445	.	G	C	.	.	MAF_INRAE=35.443;MAF_USDA=12.353
NC_035096.1	17185489	.	T	C	.	.	MAF_INRAE=11.392;MAF_USDA=2.459
NC_035096.1	17185559	.	C	T	.	.	MAF_INRAE=19.62;MAF_USDA=5.357
NC_035096.1	17185576	.	A	G	.	.	MAF_INRAE=10.526;MAF_USDA=29.167
NC_035096.1	17185577	.	A	C	.	.	MAF_USDA=29.167
NC_035096.1	17185598	.	C	G	.	.	MAF_USDA=1.695
NC_035096.1	17185646	.	A	G	.	.	MAF_USDA=5.952
NC_035096.1	17185698	.	C	T	.	.	MAF_INRAE=24.167;MAF_USDA=7.738
NC_035096.1	17185704	.	T	A	.	.	MAF_INRAE=24.167;MAF_USDA=8.929
NC_035096.1	17185705	.	T	G	.	.	MAF_USDA=2.5
NC_035096.1	17185725	.	T	C	.	.	MAF_INRAE=15.789;MAF_USDA=5.357
NC_035096.1	17185834	.	C	T	.	.	MAF_USDA=11.667
NC_035096.1	17185835	.	G	A	.	.	MAF_INRAE=34.81;MAF_USDA=14.583
NC_035096.1	17185881	.	A	G	.	.	MAF_INRAE=26.316
NC_035096.1	17185919	.	C	A	.	.	MAF_INRAE=37.5
NC_035096.1	17185958	.	A	C	.	.	MAF_USDA=17.059
NC_035096.1	17186003	.	G	A	.	.	MAF_INRAE=9.167;MAF_USDA=4.31
NC_035096.1	17186019	.	T	C	.	.	MAF_USDA=4.098
NC_035096.1	17186062	.	G	T	.	.	MAF_INRAE=19.62;MAF_USDA=4.118
NC_035096.1	17186090	.	T	C	.	.	MAF_INRAE=36.076;MAF_USDA=12.353
NC_035096.1	17186116	.	C	A	.	.	MAF_INRAE=33.333;MAF_USDA=10.0
NC_035096.1	17186124	.	A	G	.	.	MAF_USDA=2.083
NC_035096.1	17186198	.	T	C	.	.	MAF_INRAE=36.709;MAF_USDA=12.353
NC_035096.1	17186231	.	T	G	.	.	MAF_INRAE=48.101;MAF_USDA=18.235
NC_035096.1	17186254	.	G	T	.	.	MAF_USDA=1.639
NC_035096.1	17186261	.	C	T	.	.	MAF_INRAE=29.114;MAF_USDA=15.294
NC_035096.1	17186265	.	C	G	.	.	MAF_USDA=1.639
NC_035096.1	17186318	.	T	C	.	.	MAF_USDA=2.459
NC_035096.1	17186339	.	G	A	.	.	MAF_INRAE=11.392;MAF_USDA=4.098
NC_035096.1	17186508	.	T	G	.	.	MAF_INRAE=36.076;MAF_USDA=12.941
NC_035096.1	17186594	.	T	C	.	.	MAF_INRAE=10.0;MAF_USDA=5.882
NC_035096.1	17186625	.	T	A	.	.	MAF_INRAE=9.167
NC_035096.1	17186636	.	G	A	.	.	MAF_INRAE=10.127;MAF_USDA=12.295
NC_035096.1	17186692	.	G	T	.	.	MAF_USDA=12.5
NC_035096.1	17186786	.	G	A	.	.	MAF_INRAE=35.443;MAF_USDA=11.765
NC_035096.1	17186790	.	A	T	.	.	MAF_INRAE=38.333;MAF_USDA=11.765
NC_035096.1	17186791	.	A	T	.	.	MAF_INRAE=38.333;MAF_USDA=11.765
NC_035096.1	17186880	.	T	C	.	.	MAF_INRAE=36.076;MAF_USDA=12.941
NC_035096.1	17186956	.	T	A	.	.	MAF_INRAE=36.076;MAF_USDA=12.941
NC_035096.1	17187070	.	C	T	.	.	MAF_USDA=2.353
NC_035096.1	17187117	.	G	T	.	.	MAF_INRAE=17.722;MAF_USDA=6.471
NC_035096.1	17187171	.	G	T	.	.	MAF_INRAE=9.494;MAF_USDA=9.016
NC_035096.1	17187174	.	T	G	.	.	MAF_INRAE=35.443;MAF_USDA=11.176
NC_035096.1	17187247	.	G	C	.	.	MAF_INRAE=20.253;MAF_USDA=4.118
NC_035096.1	17187261	.	C	T	.	.	MAF_USDA=4.167
NC_035096.1	17187335	.	C	T	.	.	MAF_INRAE=21.667;MAF_USDA=4.167
NC_035096.1	17187370	.	A	T	.	.	MAF_USDA=8.333
NC_035096.1	17187382	.	G	T	.	.	MAF_INRAE=36.076;MAF_USDA=11.905
NC_035096.1	17187420	.	G	T	.	.	MAF_USDA=17.213
NC_035096.1	17187445	.	C	T	.	.	MAF_INRAE=35.443;MAF_USDA=12.941
NC_035096.1	17187602	.	C	T	.	.	MAF_INRAE=10.127;MAF_USDA=9.016
NC_035096.1	17187637	.	G	T	.	.	MAF_INRAE=9.167;MAF_USDA=4.118
NC_035096.1	17187836	.	C	A	.	.	MAF_USDA=22.353
NC_035096.1	17187887	.	C	A	.	.	MAF_USDA=14.583
NC_035096.1	17187950	.	G	A	.	.	MAF_INRAE=34.81;MAF_USDA=12.353
NC_035096.1	17187991	.	A	G	.	.	MAF_USDA=1.639
NC_035096.1	17188141	.	A	G	.	.	MAF_INRAE=8.861
NC_035096.1	17188142	.	C	A	.	.	MAF_INRAE=3.333
NC_035096.1	17188278	.	C	T	.	.	MAF_INRAE=28.481;MAF_USDA=31.176
NC_035096.1	17188290	.	A	C	.	.	MAF_INRAE=9.494;MAF_USDA=9.016
NC_035096.1	17188301	.	A	G	.	.	MAF_INRAE=16.456;MAF_USDA=5.294
NC_035096.1	17188302	.	T	C	.	.	MAF_INRAE=9.494;MAF_USDA=7.377
NC_035096.1	17188313	.	A	G	.	.	MAF_INRAE=36.076;MAF_USDA=12.353
NC_035096.1	17188338	.	C	T	.	.	MAF_USDA=5.294
NC_035096.1	17188387	.	T	A	.	.	MAF_INRAE=36.076;MAF_USDA=12.353
NC_035096.1	17188408	.	G	T	.	.	MAF_INRAE=18.333;MAF_USDA=5.294
NC_035096.1	17188636	.	C	T	.	.	MAF_USDA=2.586
NC_035096.1	17188682	.	C	T	.	.	MAF_USDA=5.488
NC_035096.1	17188764	.	C	T	.	.	MAF_USDA=2.439
NC_035096.1	17188915	.	A	G	.	.	MAF_USDA=16.867
NC_035096.1	17188917	.	G	A	.	.	MAF_USDA=16.867
NC_035096.1	17188971	.	G	A	.	.	MAF_USDA=14.655
NC_035096.1	17189411	.	G	C	.	.	MAF_USDA=1.724
NC_035096.1	17189412	.	G	T	.	.	MAF_USDA=1.724
NC_035096.1	17189679	.	T	C	.	.	MAF_USDA=5.488
NC_035096.1	17189697	.	A	G	.	.	MAF_USDA=11.207
NC_035096.1	17189942	.	T	A	.	.	MAF_USDA=4.31
NC_035096.1	17189984	.	C	T	.	.	MAF_USDA=37.5
NC_035096.1	17190120	.	T	C	.	.	MAF_USDA=33.333
NC_035096.1	17190276	.	T	A	.	.	MAF_USDA=4.167
NC_035096.1	17190380	.	T	C	.	.	MAF_USDA=20.833
NC_035096.1	17190501	.	T	G	.	.	MAF_USDA=5.488
NC_035096.1	17190507	.	A	C	.	.	MAF_USDA=4.167
NC_035096.1	17190559	.	A	G	.	.	MAF_USDA=33.333
NC_035096.1	17190926	.	G	A	.	.	MAF_USDA=2.586
NC_035096.1	17190953	.	T	G	.	.	MAF_USDA=1.724
NC_035096.1	17190987	.	G	A	.	.	MAF_USDA=5.488
NC_035096.1	17191268	.	C	G	.	.	MAF_USDA=12.069
NC_035096.1	17191270	.	G	A	.	.	MAF_USDA=12.069
NC_035096.1	17191309	.	C	T	.	.	MAF_USDA=14.655
NC_035096.1	17191364	.	T	A	.	.	MAF_USDA=5.488
NC_035096.1	17191400	.	T	C	.	.	MAF_USDA=1.724
NC_035096.1	17191408	.	G	T	.	.	MAF_USDA=1.724
NC_035096.1	17191525	.	C	T	.	.	MAF_USDA=2.439
NC_035096.1	17191757	.	G	A	.	.	MAF_USDA=6.897
NC_035096.1	17191822	.	C	G	.	.	MAF_USDA=5.488
NC_035096.1	17192129	.	G	T	.	.	MAF_USDA=10.366
NC_035096.1	17192494	.	C	G	.	.	MAF_USDA=10.345
NC_035096.1	17192610	.	G	A	.	.	MAF_USDA=4.878
NC_035096.1	17192767	.	G	A	.	.	MAF_USDA=37.5
NC_035096.1	17192818	.	T	C	.	.	MAF_USDA=4.167
NC_035096.1	17192930	.	C	T	.	.	MAF_USDA=7.229
NC_035096.1	17193030	.	A	G	.	.	MAF_USDA=17.073
NC_035096.1	17193186	.	C	T	.	.	MAF_USDA=37.5
NC_035096.1	17193211	.	T	A	.	.	MAF_USDA=15.0
NC_035096.1	17193287	.	C	G	.	.	MAF_USDA=8.475
NC_035096.1	17193318	.	G	T	.	.	MAF_USDA=6.557
NC_035096.1	17193431	.	C	T	.	.	MAF_USDA=4.878
NC_035096.1	17193454	.	G	A	.	.	MAF_USDA=6.78
NC_035096.1	17193481	.	A	G	.	.	MAF_USDA=6.897
NC_035096.1	17193494	.	G	C	.	.	MAF_USDA=4.31
NC_035096.1	17193525	.	T	A	.	.	MAF_USDA=4.167
NC_035096.1	17193586	.	A	T	.	.	MAF_USDA=4.268
NC_035096.1	17193623	.	G	A	.	.	MAF_USDA=7.143
NC_035096.1	17193666	.	G	T	.	.	MAF_INRAE=17.089;MAF_USDA=5.294
NC_035096.1	17193672	.	T	C	.	.	MAF_INRAE=17.089;MAF_USDA=4.118
NC_035096.1	17193721	.	G	T	.	.	MAF_USDA=5.738
NC_035096.1	17193791	.	T	G	.	.	MAF_USDA=13.934
NC_035096.1	17193816	.	T	G	.	.	MAF_USDA=10.843
NC_035096.1	17193865	.	G	A	.	.	MAF_USDA=5.294
NC_035096.1	17193888	.	C	G	.	.	MAF_USDA=15.06
NC_035096.1	17193926	.	A	C	.	.	MAF_USDA=3.279
NC_035096.1	17194123	.	C	A	.	.	MAF_INRAE=16.456;MAF_USDA=4.706
NC_035096.1	17194260	.	C	A	.	.	MAF_INRAE=18.354;MAF_USDA=7.059
NC_035096.1	17194281	.	G	C	.	.	MAF_INRAE=36.076;MAF_USDA=12.941
NC_035096.1	17194314	.	G	A	.	.	MAF_INRAE=11.392
NC_035096.1	17194568	.	G	A	.	.	MAF_INRAE=15.19;MAF_USDA=5.882
NC_035096.1	17194628	.	C	T	.	.	MAF_USDA=5.882
NC_035096.1	17194636	.	C	T	.	.	MAF_USDA=2.459
NC_035096.1	17194693	.	T	A	.	.	MAF_INRAE=34.81;MAF_USDA=12.941
NC_035096.1	17194701	.	A	T	.	.	MAF_INRAE=34.81;MAF_USDA=12.941
NC_035096.1	17194754	.	A	T	.	.	MAF_INRAE=22.5;MAF_USDA=5.294
NC_035096.1	17194785	.	T	G	.	.	MAF_INRAE=35.443;MAF_USDA=12.353
NC_035096.1	17194794	.	C	T	.	.	MAF_USDA=13.529
NC_035096.1	17194818	.	T	G	.	.	MAF_INRAE=9.167;MAF_USDA=9.836
NC_035096.1	17194864	.	G	A	.	.	MAF_INRAE=16.456;MAF_USDA=5.882
NC_035096.1	17194888	.	G	T	.	.	MAF_INRAE=23.333;MAF_USDA=5.294
NC_035096.1	17194909	.	G	T	.	.	MAF_INRAE=31.579;MAF_USDA=8.824
NC_035096.1	17194955	.	T	C	.	.	MAF_INRAE=9.167;MAF_USDA=4.918
NC_035096.1	17194972	.	C	T	.	.	MAF_USDA=2.459
NC_035096.1	17195051	.	G	T	.	.	MAF_USDA=1.639
NC_035096.1	17195090	.	G	A	.	.	MAF_INRAE=3.333
NC_035096.1	17195106	.	A	G	.	.	MAF_INRAE=47.468;MAF_USDA=18.235
NC_035096.1	17195237	.	A	T	.	.	MAF_INRAE=12.025
NC_035096.1	17195241	.	G	T	.	.	MAF_INRAE=9.167
NC_035096.1	17195397	.	C	A	.	.	MAF_INRAE=23.333;MAF_USDA=5.294
NC_035096.1	17195505	.	A	T	.	.	MAF_INRAE=36.076;MAF_USDA=13.529
NC_035096.1	17195545	.	A	G	.	.	MAF_INRAE=34.177;MAF_USDA=11.765
NC_035096.1	17195546	.	G	A	.	.	MAF_INRAE=36.667;MAF_USDA=12.353
NC_035096.1	17195610	.	G	T	.	.	MAF_INRAE=48.101;MAF_USDA=30.0
NC_035096.1	17195667	.	G	T	.	.	MAF_INRAE=12.658;MAF_USDA=29.167
NC_035096.1	17195808	.	G	T	.	.	MAF_USDA=1.695
NC_035096.1	17195888	.	C	T	.	.	MAF_USDA=7.759
NC_035096.1	17195953	.	A	C	.	.	MAF_USDA=8.333
NC_035096.1	17195984	.	G	A	.	.	MAF_USDA=8.333
NC_035096.1	17196000	.	C	T	.	.	MAF_USDA=8.333
NC_035096.1	17196083	.	A	G	.	.	MAF_USDA=6.034
NC_035096.1	17196120	.	G	T	.	.	MAF_USDA=12.195
NC_035096.1	17196159	.	C	G	.	.	MAF_USDA=6.098
NC_035096.1	17196175	.	A	T	.	.	MAF_USDA=33.333
NC_035096.1	17196181	.	T	A	.	.	MAF_USDA=39.583
NC_035096.1	17196251	.	G	A	.	.	MAF_USDA=1.724
NC_035096.1	17196338	.	G	A	.	.	MAF_USDA=6.098
NC_035096.1	17196351	.	A	G	.	.	MAF_USDA=6.098
NC_035096.1	17196366	.	C	A	.	.	MAF_USDA=6.098
NC_035096.1	17196488	.	A	C	.	.	MAF_USDA=9.483
NC_035096.1	17196574	.	CGG	CGT	.	.	MAF_USDA=12.5
NC_035096.1	17196602	.	C	T	.	.	MAF_USDA=8.333
NC_035096.1	17196626	.	C	T	.	.	MAF_USDA=6.25
NC_035096.1	17196647	.	G	A	.	.	MAF_USDA=6.024
NC_035096.1	17196753	.	T	C	.	.	MAF_USDA=4.31
NC_035096.1	17196794	.	C	A	.	.	MAF_USDA=5.488
NC_035096.1	17197088	.	A	G	.	.	MAF_USDA=6.098
NC_035096.1	17197194	.	G	A	.	.	MAF_INRAE=35.443;MAF_USDA=12.941
NC_035096.1	17197259	.	T	G	.	.	MAF_USDA=3.279
NC_035096.1	17197353	.	C	T	.	.	MAF_INRAE=36.076;MAF_USDA=12.353
NC_035096.1	17197362	.	C	T	.	.	MAF_INRAE=21.667;MAF_USDA=6.25
NC_035096.1	17197391	.	G	T	.	.	MAF_INRAE=28.481;MAF_USDA=30.0
NC_035096.1	17197406	.	T	C	.	.	MAF_INRAE=23.333;MAF_USDA=5.294
NC_035096.1	17197668	.	C	T	.	.	MAF_INRAE=10.526;MAF_USDA=31.25
NC_035096.1	17197702	.	G	A	.	.	MAF_INRAE=3.333
NC_035096.1	17197768	.	C	A	.	.	MAF_INRAE=36.076;MAF_USDA=23.529
NC_035096.1	17197921	.	A	C	.	.	MAF_INRAE=36.076;MAF_USDA=12.941
NC_035096.1	17197927	.	C	A	.	.	MAF_INRAE=27.215;MAF_USDA=15.882
NC_035096.1	17198006	.	T	A	.	.	MAF_USDA=4.167
NC_035096.1	17198038	.	A	T	.	.	MAF_INRAE=18.354;MAF_USDA=7.059
NC_035096.1	17198042	.	C	T	.	.	MAF_USDA=2.459
NC_035096.1	17198044	.	G	A	.	.	MAF_USDA=14.118
NC_035096.1	17198261	.	G	T	.	.	MAF_INRAE=23.333;MAF_USDA=5.294
NC_035096.1	17198296	.	A	G	.	.	MAF_INRAE=15.823;MAF_USDA=5.294
NC_035096.1	17198328	.	T	C	.	.	MAF_USDA=15.574
NC_035096.1	17198368	.	G	A	.	.	MAF_USDA=1.639
NC_035096.1	17198388	.	T	C	.	.	MAF_INRAE=15.823;MAF_USDA=17.059
NC_035096.1	17198389	.	C	T	.	.	MAF_INRAE=15.833;MAF_USDA=17.059
NC_035096.1	17198690	.	G	A	.	.	MAF_INRAE=36.076;MAF_USDA=12.941
NC_035096.1	17198749	.	A	C	.	.	MAF_INRAE=35.443;MAF_USDA=12.941
NC_035096.1	17198832	.	T	G	.	.	MAF_INRAE=47.468;MAF_USDA=29.412
NC_035096.1	17198841	.	C	T	.	.	MAF_USDA=4.098
NC_035096.1	17198864	.	G	A	.	.	MAF_INRAE=36.076;MAF_USDA=12.353
NC_035096.1	17198910	.	C	T	.	.	MAF_USDA=2.353
NC_035096.1	17198911	.	G	A	.	.	MAF_USDA=1.639
NC_035096.1	17198934	.	A	G	.	.	MAF_INRAE=36.076;MAF_USDA=12.941
NC_035096.1	17198944	.	T	G	.	.	MAF_INRAE=10.526;MAF_USDA=29.167
NC_035096.1	17198966	.	G	T	.	.	MAF_INRAE=18.354;MAF_USDA=6.471
NC_035096.1	17199101	.	T	A	.	.	MAF_INRAE=36.076;MAF_USDA=13.529
NC_035096.1	17199123	.	G	A	.	.	MAF_INRAE=27.215;MAF_USDA=28.824
NC_035096.1	17199209	.	C	T	.	.	MAF_INRAE=17.722;MAF_USDA=7.059
NC_035096.1	17199219	.	C	A	.	.	MAF_INRAE=34.81;MAF_USDA=12.941
NC_035096.1	17199289	.	A	T	.	.	MAF_INRAE=11.667;MAF_USDA=6.471
NC_035096.1	17199294	.	A	T	.	.	MAF_INRAE=23.333;MAF_USDA=5.294
NC_035096.1	17199311	.	G	T	.	.	MAF_INRAE=12.025;MAF_USDA=34.118
NC_035096.1	17199313	.	A	T	.	.	MAF_INRAE=16.456;MAF_USDA=15.294
NC_035096.1	17199399	.	G	A	.	.	MAF_INRAE=36.709;MAF_USDA=12.353
NC_035096.1	17199503	.	C	T	.	.	MAF_INRAE=36.076;MAF_USDA=12.941
NC_035096.1	17199568	.	C	A	.	.	MAF_USDA=14.754
NC_035096.1	17199622	.	A	C	.	.	MAF_INRAE=16.456;MAF_USDA=6.471
NC_035096.1	17199862	.	T	A	.	.	MAF_INRAE=16.456;MAF_USDA=4.118
NC_035096.1	17199914	.	T	A	.	.	MAF_INRAE=36.076;MAF_USDA=12.941
NC_035096.1	17199960	.	C	T	.	.	MAF_INRAE=12.5;MAF_USDA=6.471
NC_035096.1	17199966	.	C	T	.	.	MAF_INRAE=36.076;MAF_USDA=12.941
NC_035096.1	17200022	.	T	G	.	.	MAF_INRAE=12.025;MAF_USDA=17.647
NC_035096.1	17200079	.	G	A	.	.	MAF_INRAE=9.494;MAF_USDA=12.5
NC_035096.1	17200315	.	A	G	.	.	MAF_USDA=14.583
NC_035096.1	17200473	.	A	C	.	.	MAF_INRAE=48.734;MAF_USDA=28.824
NC_035096.1	17200570	.	A	C	.	.	MAF_INRAE=18.354;MAF_USDA=6.471
NC_035096.1	17200597	.	C	A	.	.	MAF_INRAE=35.443
NC_035096.1	17200618	.	C	T	.	.	MAF_INRAE=31.579;MAF_USDA=12.295
NC_035096.1	17200627	.	A	G	.	.	MAF_INRAE=23.333;MAF_USDA=5.294
NC_035096.1	17200645	.	C	A	.	.	MAF_USDA=2.459
NC_035096.1	17200665	.	C	T	.	.	MAF_USDA=29.167
NC_035096.1	17200666	.	G	A	.	.	MAF_USDA=1.639
NC_035096.1	17200681	.	C	T	.	.	MAF_INRAE=10.526;MAF_USDA=29.167
NC_035096.1	17200823	.	T	C	.	.	MAF_INRAE=8.861
NC_035096.1	17200935	.	G	T	.	.	MAF_INRAE=34.81;MAF_USDA=12.941
NC_035096.1	17200941	.	T	A	.	.	MAF_INRAE=34.81;MAF_USDA=12.941
NC_035096.1	17201065	.	T	A	.	.	MAF_INRAE=18.354;MAF_USDA=7.059
NC_035096.1	17201075	.	A	C	.	.	MAF_INRAE=18.354;MAF_USDA=7.059
NC_035096.1	17201111	.	A	G	.	.	MAF_INRAE=10.0;MAF_USDA=4.098
NC_035096.1	17201112	.	A	C	.	.	MAF_USDA=2.459
NC_035096.1	17201122	.	A	T	.	.	MAF_INRAE=18.354;MAF_USDA=7.059
NC_035096.1	17201192	.	G	T	.	.	MAF_USDA=18.235
NC_035096.1	17201288	.	C	A	.	.	MAF_INRAE=36.076;MAF_USDA=14.583
NC_035096.1	17201306	.	A	C	.	.	MAF_USDA=1.667
NC_035096.1	17201333	.	C	A	.	.	MAF_INRAE=18.354;MAF_USDA=7.059
NC_035096.1	17201362	.	T	C	.	.	MAF_INRAE=35.443;MAF_USDA=13.529
NC_035096.1	17201491	.	T	G	.	.	MAF_INRAE=9.167;MAF_USDA=4.118
NC_035096.1	17201594	.	A	C	.	.	MAF_USDA=1.667
NC_035096.1	17201615	.	C	A	.	.	MAF_USDA=1.667
NC_035096.1	17201693	.	A	T	.	.	MAF_USDA=2.5
NC_035096.1	17201709	.	T	G	.	.	MAF_USDA=13.69
NC_035096.1	17201727	.	G	A	.	.	MAF_USDA=6.667
NC_035096.1	17201738	.	C	T	.	.	MAF_USDA=14.286
NC_035096.1	17201790	.	T	G	.	.	MAF_USDA=29.762
NC_035096.1	17201823	.	A	C	.	.	MAF_USDA=2.5
NC_035096.1	17202091	.	A	T	.	.	MAF_USDA=2.5
NC_035096.1	17202092	.	G	A	.	.	MAF_USDA=2.5
NC_035096.1	17202099	.	G	T	.	.	MAF_USDA=14.167
NC_035096.1	17202103	.	T	G	.	.	MAF_USDA=2.5
NC_035096.1	17202117	.	C	T	.	.	MAF_USDA=13.095
NC_035096.1	17202242	.	C	T	.	.	MAF_USDA=6.548
NC_035096.1	17202259	.	A	C	.	.	MAF_USDA=5.357
NC_035096.1	17202348	.	A	G	.	.	MAF_INRAE=47.468;MAF_USDA=19.412
NC_035096.1	17202364	.	G	A	.	.	MAF_USDA=1.639
NC_035096.1	17202377	.	T	G	.	.	MAF_USDA=4.167
NC_035096.1	17202437	.	G	C	.	.	MAF_USDA=13.115
NC_035096.1	17202554	.	A	T	.	.	MAF_INRAE=17.722;MAF_USDA=6.471
NC_035096.1	17202668	.	T	A	.	.	MAF_USDA=4.167
NC_035096.1	17202740	.	G	T	.	.	MAF_INRAE=3.333;MAF_USDA=1.639
NC_035096.1	17202781	.	G	A	.	.	MAF_USDA=13.934
NC_035096.1	17202927	.	A	C	.	.	MAF_USDA=3.279
NC_035096.1	17202960	.	A	C	.	.	MAF_USDA=13.529
NC_035096.1	17202998	.	T	C	.	.	MAF_INRAE=36.709;MAF_USDA=12.941
NC_035096.1	17202999	.	A	G	.	.	MAF_INRAE=31.579;MAF_USDA=12.295
NC_035096.1	17203010	.	T	A	.	.	MAF_USDA=2.459
NC_035096.1	17203046	.	T	G	.	.	MAF_USDA=1.639
NC_035096.1	17203112	.	G	A	.	.	MAF_INRAE=9.167;MAF_USDA=4.918
NC_035096.1	17203136	.	C	G	.	.	MAF_INRAE=36.076;MAF_USDA=12.941
NC_035096.1	17203139	.	T	C	.	.	MAF_INRAE=39.167;MAF_USDA=12.941
NC_035096.1	17203241	.	G	T	.	.	MAF_USDA=5.294
NC_035096.1	17203333	.	C	T	.	.	MAF_INRAE=36.076;MAF_USDA=12.941
NC_035096.1	17203683	.	G	A	.	.	MAF_INRAE=10.526;MAF_USDA=29.167
NC_035096.1	17203798	.	G	A	.	.	MAF_INRAE=9.167;MAF_USDA=7.377
NC_035096.1	17203854	.	A	G	.	.	MAF_INRAE=9.167;MAF_USDA=4.118
NC_035096.1	17203878	.	C	A	.	.	MAF_USDA=11.475
NC_035096.1	17203924	.	T	G	.	.	MAF_INRAE=18.354;MAF_USDA=7.059
NC_035096.1	17204150	.	A	G	.	.	MAF_INRAE=42.105
NC_035096.1	17204232	.	T	A	.	.	MAF_INRAE=17.722;MAF_USDA=7.059
NC_035096.1	17204245	.	G	T	.	.	MAF_INRAE=28.481;MAF_USDA=16.471
NC_035096.1	17204428	.	T	G	.	.	MAF_USDA=1.639
NC_035096.1	17204431	.	C	A	.	.	MAF_USDA=1.639
NC_035096.1	17204436	.	A	T	.	.	MAF_INRAE=9.167;MAF_USDA=4.918
NC_035096.1	17204437	.	G	A	.	.	MAF_USDA=2.353
NC_035096.1	17204547	.	G	A	.	.	MAF_USDA=1.639
NC_035096.1	17204596	.	G	C	.	.	MAF_INRAE=31.579;MAF_USDA=10.0
NC_035096.1	17204597	.	C	A	.	.	MAF_INRAE=4.167
NC_035096.1	17204618	.	G	T	.	.	MAF_INRAE=35.443;MAF_USDA=11.765
NC_035096.1	17204700	.	A	G	.	.	MAF_INRAE=36.076;MAF_USDA=11.905
NC_035096.1	17204755	.	A	G	.	.	MAF_INRAE=23.333;MAF_USDA=5.294
NC_035096.1	17204837	.	T	G	.	.	MAF_INRAE=16.456;MAF_USDA=5.294
NC_035096.1	17204993	.	G	A	.	.	MAF_INRAE=48.101;MAF_USDA=19.412
NC_035096.1	17205032	.	C	A	.	.	MAF_USDA=1.639
NC_035096.1	17205062	.	A	G	.	.	MAF_INRAE=34.177;MAF_USDA=12.353
NC_035096.1	17205096	.	G	A	.	.	MAF_USDA=17.647
NC_035096.1	17205142	.	C	T	.	.	MAF_USDA=2.459
NC_035096.1	17205159	.	C	T	.	.	MAF_INRAE=36.076;MAF_USDA=12.941
NC_035096.1	17205213	.	C	A	.	.	MAF_INRAE=18.354;MAF_USDA=7.143
NC_035096.1	17205228	.	T	C	.	.	MAF_INRAE=15.789;MAF_USDA=5.357
NC_035096.1	17205275	.	A	C	.	.	MAF_USDA=2.5
NC_035096.1	17205305	.	G	A	.	.	MAF_USDA=4.167
NC_035096.1	17205343	.	A	T	.	.	MAF_INRAE=9.494;MAF_USDA=12.5
NC_035096.1	17205409	.	T	C	.	.	MAF_USDA=1.639
NC_035096.1	17205688	.	T	G	.	.	MAF_USDA=4.167
NC_035096.1	17205697	.	G	A	.	.	MAF_USDA=4.268
NC_035096.1	17205698	.	G	C	.	.	MAF_USDA=10.976
NC_035096.1	17205812	.	G	A	.	.	MAF_USDA=1.639
NC_035096.1	17205825	.	T	G	.	.	MAF_USDA=10.0
NC_035096.1	17205833	.	G	C	.	.	MAF_USDA=31.765
NC_035096.1	17205836	.	A	G	.	.	MAF_USDA=5.738
NC_035096.1	17205837	.	A	G	.	.	MAF_USDA=5.882
NC_035096.1	17206004	.	C	A	.	.	MAF_INRAE=26.316;MAF_USDA=6.471
NC_035096.1	17206013	.	C	T	.	.	MAF_INRAE=26.316;MAF_USDA=10.0
NC_035096.1	17206078	.	A	C	.	.	MAF_INRAE=26.316;MAF_USDA=7.059
NC_035096.1	17206080	.	T	C	.	.	MAF_USDA=1.639
NC_035096.1	17206085	.	A	G	.	.	MAF_INRAE=26.316;MAF_USDA=7.059
NC_035096.1	17206102	.	T	G	.	.	MAF_INRAE=15.789;MAF_USDA=3.529
NC_035096.1	17206104	.	C	T	.	.	MAF_INRAE=26.316;MAF_USDA=5.882
NC_035096.1	17206114	.	A	T	.	.	MAF_INRAE=26.316;MAF_USDA=6.471
NC_035096.1	17206116	.	G	T	.	.	MAF_USDA=6.557
NC_035096.1	17206127	.	A	C	.	.	MAF_INRAE=26.316;MAF_USDA=7.647
NC_035096.1	17206147	.	C	G	.	.	MAF_USDA=4.918
NC_035096.1	17206166	.	T	A	.	.	MAF_USDA=4.706
NC_035096.1	17206267	.	A	G	.	.	MAF_INRAE=26.316;MAF_USDA=7.059
NC_035096.1	17206342	.	G	A	.	.	MAF_USDA=1.639
NC_035096.1	17206429	.	C	A	.	.	MAF_USDA=1.639
NC_035096.1	17206504	.	T	A	.	.	MAF_INRAE=21.667;MAF_USDA=2.353
NC_035096.1	17206593	.	T	A	.	.	MAF_INRAE=35.443;MAF_USDA=12.353
NC_035096.1	17206608	.	T	A	.	.	MAF_INRAE=35.443;MAF_USDA=12.353
NC_035096.1	17206629	.	T	C	.	.	MAF_INRAE=11.667;MAF_USDA=5.882
NC_035096.1	17206648	.	G	T	.	.	MAF_INRAE=3.333
NC_035096.1	17206649	.	T	A	.	.	MAF_INRAE=36.076;MAF_USDA=12.353
NC_035096.1	17206708	.	T	A	.	.	MAF_INRAE=34.177;MAF_USDA=11.905
NC_035096.1	17206711	.	T	A	.	.	MAF_USDA=1.667
NC_035096.1	17206759	.	C	A	.	.	MAF_INRAE=34.81;MAF_USDA=11.176
NC_035096.1	17206771	.	A	T	.	.	MAF_USDA=3.279
NC_035096.1	17206791	.	A	T	.	.	MAF_INRAE=32.911;MAF_USDA=14.583
NC_035096.1	17206842	.	A	C	.	.	MAF_INRAE=13.924;MAF_USDA=3.571
NC_035096.1	17206848	.	G	T	.	.	MAF_INRAE=24.167
NC_035096.1	17206986	.	T	C	.	.	MAF_INRAE=34.81;MAF_USDA=12.941
NC_035096.1	17207000	.	T	A	.	.	MAF_USDA=1.639
NC_035096.1	17207010	.	G	C	.	.	MAF_INRAE=34.81;MAF_USDA=12.353
NC_035096.1	17207098	.	G	A	.	.	MAF_INRAE=1.667;MAF_USDA=1.765
NC_035096.1	17207115	.	A	G	.	.	MAF_USDA=3.279
NC_035096.1	17207189	.	C	T	.	.	MAF_USDA=1.695
NC_035096.1	17207195	.	A	C	.	.	MAF_INRAE=35.443;MAF_USDA=12.941
NC_035096.1	17207211	.	G	A	.	.	MAF_USDA=3.279
NC_035096.1	17207285	.	G	A	.	.	MAF_USDA=1.639
NC_035096.1	17207316	.	C	A	.	.	MAF_INRAE=31.013;MAF_USDA=17.262
NC_035096.1	17207333	.	G	A	.	.	MAF_INRAE=18.354;MAF_USDA=8.333
NC_035096.1	17207516	.	T	A	.	.	MAF_INRAE=13.333;MAF_USDA=3.529
NC_035096.1	17207592	.	T	C	.	.	MAF_USDA=2.459
NC_035096.1	17207622	.	T	C	.	.	MAF_INRAE=37.342;MAF_USDA=10.0
NC_035096.1	17207701	.	A	C	.	.	MAF_INRAE=40.833;MAF_USDA=7.738
NC_035096.1	17207812	.	A	C	.	.	MAF_INRAE=34.81;MAF_USDA=11.31
NC_035096.1	17207838	.	G	A	.	.	MAF_INRAE=7.595;MAF_USDA=10.656
NC_035096.1	17207942	.	T	C	.	.	MAF_INRAE=4.167;MAF_USDA=1.639
NC_035096.1	17207988	.	G	A	.	.	MAF_INRAE=3.333;MAF_USDA=1.667
NC_035096.1	17208060	.	A	T	.	.	MAF_INRAE=35.443;MAF_USDA=14.118
NC_035096.1	17208209	.	T	C	.	.	MAF_INRAE=36.076;MAF_USDA=10.588
NC_035096.1	17208253	.	G	A	.	.	MAF_INRAE=36.076;MAF_USDA=12.353
NC_035096.1	17208322	.	A	G	.	.	MAF_USDA=2.459
NC_035096.1	17208352	.	A	C	.	.	MAF_USDA=1.639
NC_035096.1	17208409	.	A	T	.	.	MAF_USDA=1.639
NC_035096.1	17208412	.	A	G	.	.	MAF_INRAE=8.333;MAF_USDA=3.529
NC_035096.1	17208442	.	T	C	.	.	MAF_USDA=9.836
NC_035096.1	17208451	.	A	G	.	.	MAF_INRAE=35.443;MAF_USDA=14.118
NC_035096.1	17208478	.	C	A	.	.	MAF_INRAE=36.076;MAF_USDA=12.941
NC_035096.1	17208528	.	C	G	.	.	MAF_USDA=33.333
NC_035096.1	17208532	.	T	A	.	.	MAF_USDA=1.639
NC_035096.1	17208542	.	G	T	.	.	MAF_INRAE=8.861
NC_035096.1	17208557	.	A	G	.	.	MAF_INRAE=23.333;MAF_USDA=4.706
NC_035096.1	17208588	.	G	C	.	.	MAF_INRAE=35.443;MAF_USDA=11.176
NC_035096.1	17208621	.	G	T	.	.	MAF_INRAE=34.81;MAF_USDA=11.765
NC_035096.1	17208627	.	TAAAAAAAAT	TAAAAAAAAA	.	.	MAF_USDA=6.25
NC_035096.1	17208636	.	T	A	.	.	MAF_INRAE=17.089;MAF_USDA=5.738
NC_035096.1	17208676	.	AT	AA	.	.	MAF_USDA=12.5
NC_035096.1	17208677	.	T	A	.	.	MAF_INRAE=36.667
NC_035096.1	17208732	.	A	G	.	.	MAF_USDA=12.941
NC_035096.1	17208771	.	G	C	.	.	MAF_USDA=1.639
NC_035096.1	17208847	.	G	A	.	.	MAF_INRAE=35.443;MAF_USDA=12.941
NC_035096.1	17208953	.	G	T	.	.	MAF_INRAE=10.526;MAF_USDA=29.167
NC_035096.1	17208966	.	C	A	.	.	MAF_USDA=1.639
NC_035096.1	17208997	.	A	C	.	.	MAF_USDA=2.459
NC_035096.1	17209005	.	G	T	.	.	MAF_INRAE=9.167;MAF_USDA=3.529
NC_035096.1	17209006	.	T	G	.	.	MAF_USDA=1.639
NC_035096.1	17209067	.	A	C	.	.	MAF_INRAE=36.076;MAF_USDA=12.941
NC_035096.1	17209149	.	C	A	.	.	MAF_INRAE=12.025;MAF_USDA=3.529
NC_035096.1	17209159	.	A	C	.	.	MAF_USDA=1.639
NC_035096.1	17209173	.	C	T	.	.	MAF_USDA=2.459
NC_035096.1	17209174	.	G	A	.	.	MAF_USDA=1.639
NC_035096.1	17209192	.	T	C	.	.	MAF_INRAE=35.443;MAF_USDA=11.765
NC_035096.1	17209282	.	T	G	.	.	MAF_INRAE=36.076;MAF_USDA=13.529
NC_035096.1	17209306	.	G	A	.	.	MAF_USDA=2.459
NC_035096.1	17209308	.	G	A	.	.	MAF_USDA=2.459
NC_035096.1	17209309	.	A	T	.	.	MAF_USDA=2.459
NC_035096.1	17209317	.	A	C	.	.	MAF_USDA=1.639
NC_035096.1	17209321	.	T	G	.	.	MAF_INRAE=9.167;MAF_USDA=8.197
NC_035096.1	17209466	.	A	T	.	.	MAF_INRAE=3.333;MAF_USDA=1.667
NC_035096.1	17209473	.	C	A	.	.	MAF_INRAE=36.076;MAF_USDA=11.765
NC_035096.1	17209518	.	C	T	.	.	MAF_INRAE=10.526;MAF_USDA=29.167
NC_035096.1	17209581	.	G	C	.	.	MAF_USDA=1.639
NC_035096.1	17209583	.	T	A	.	.	MAF_USDA=1.639
NC_035096.1	17209790	.	G	A	.	.	MAF_USDA=1.639
NC_035096.1	17209796	.	A	T	.	.	MAF_INRAE=31.579;MAF_USDA=10.0
NC_035096.1	17209797	.	A	C	.	.	MAF_USDA=19.412
NC_035096.1	17209801	.	T	G	.	.	MAF_USDA=1.639
NC_035096.1	17209959	.	C	G	.	.	MAF_INRAE=8.861;MAF_USDA=1.667
NC_035096.1	17209980	.	G	A	.	.	MAF_USDA=20.588
NC_035096.1	17209981	.	A	T	.	.	MAF_USDA=8.197
NC_035096.1	17210120	.	A	T	.	.	MAF_INRAE=9.167;MAF_USDA=8.197
NC_035096.1	17210225	.	C	T	.	.	MAF_INRAE=36.076;MAF_USDA=12.353
NC_035096.1	17210329	.	G	A	.	.	MAF_INRAE=35.443;MAF_USDA=12.941
NC_035096.1	17210409	.	C	A	.	.	MAF_INRAE=34.81
NC_035096.1	17210418	.	A	C	.	.	MAF_INRAE=12.5;MAF_USDA=4.167
NC_035096.1	17210419	.	A	C	.	.	MAF_USDA=1.667
NC_035096.1	17210443	.	A	C	.	.	MAF_USDA=1.639
NC_035096.1	17210456	.	T	A	.	.	MAF_USDA=47.917
NC_035096.1	17210457	.	A	T	.	.	MAF_INRAE=39.167;MAF_USDA=43.373
NC_035096.1	17210493	.	T	C	.	.	MAF_INRAE=7.5;MAF_USDA=22.353
NC_035096.1	17210516	.	G	A	.	.	MAF_INRAE=7.5;MAF_USDA=3.529
NC_035096.1	17210548	.	C	T	.	.	MAF_INRAE=8.861;MAF_USDA=2.941
NC_035096.1	17210908	.	T	G	.	.	MAF_USDA=1.639
NC_035096.1	17210990	.	A	G	.	.	MAF_INRAE=10.526;MAF_USDA=29.167
NC_035096.1	17211008	.	T	A	.	.	MAF_INRAE=9.494;MAF_USDA=12.295
NC_035096.1	17211044	.	C	T	.	.	MAF_INRAE=23.333;MAF_USDA=5.294
NC_035096.1	17211096	.	A	T	.	.	MAF_INRAE=3.333
NC_035096.1	17211259	.	T	G	.	.	MAF_INRAE=36.076;MAF_USDA=12.941
NC_035096.1	17211261	.	C	T	.	.	MAF_USDA=1.639
NC_035096.1	17211369	.	C	T	.	.	MAF_INRAE=10.526;MAF_USDA=29.167
NC_035096.1	17211482	.	T	G	.	.	MAF_INRAE=8.861;MAF_USDA=1.639
NC_035096.1	17211663	.	T	A	.	.	MAF_INRAE=17.089;MAF_USDA=4.118
NC_035096.1	17211673	.	T	C	.	.	MAF_INRAE=15.19;MAF_USDA=4.118
NC_035096.1	17211777	.	T	G	.	.	MAF_USDA=1.639
NC_035096.1	17211887	.	A	C	.	.	MAF_USDA=1.639
NC_035096.1	17211908	.	C	G	.	.	MAF_INRAE=3.333
NC_035096.1	17212151	.	T	C	.	.	MAF_INRAE=1.667
NC_035096.1	17212163	.	C	T	.	.	MAF_INRAE=9.494;MAF_USDA=12.295
NC_035096.1	17212320	.	G	T	.	.	MAF_INRAE=36.709;MAF_USDA=35.882
NC_035096.1	17212507	.	A	G	.	.	MAF_INRAE=23.333;MAF_USDA=6.471
NC_035096.1	17212615	.	C	A	.	.	MAF_INRAE=35.0;MAF_USDA=11.765
NC_035096.1	17212643	.	A	T	.	.	MAF_INRAE=1.667;MAF_USDA=1.765
NC_035096.1	17212682	.	G	T	.	.	MAF_INRAE=10.526;MAF_USDA=29.167
NC_035096.1	17212689	.	A	G	.	.	MAF_INRAE=15.19;MAF_USDA=4.118
NC_035096.1	17212747	.	A	G	.	.	MAF_INRAE=9.167;MAF_USDA=5.738
NC_035096.1	17212775	.	T	A	.	.	MAF_USDA=1.639
NC_035096.1	17212779	.	C	A	.	.	MAF_INRAE=9.167;MAF_USDA=5.294
NC_035096.1	17212784	.	C	T	.	.	MAF_INRAE=12.025;MAF_USDA=3.529
NC_035096.1	17212838	.	A	G	.	.	MAF_USDA=1.639
NC_035096.1	17212996	.	G	C	.	.	MAF_INRAE=35.0;MAF_USDA=11.765
NC_035096.1	17213032	.	G	A	.	.	MAF_USDA=3.279
NC_035096.1	17213048	.	T	C	.	.	MAF_USDA=1.639
NC_035096.1	17213066	.	C	A	.	.	MAF_USDA=1.639
NC_035096.1	17213070	.	C	A	.	.	MAF_USDA=4.098
NC_035096.1	17213079	.	C	A	.	.	MAF_USDA=1.639
NC_035096.1	17213158	.	G	T	.	.	MAF_USDA=1.639
NC_035096.1	17213179	.	A	G	.	.	MAF_INRAE=35.443;MAF_USDA=11.765
NC_035096.1	17213185	.	A	T	.	.	MAF_INRAE=8.861
NC_035096.1	17213298	.	C	A	.	.	MAF_USDA=1.639
NC_035096.1	17213346	.	C	T	.	.	MAF_INRAE=15.19;MAF_USDA=4.118
NC_035096.1	17213563	.	A	C	.	.	MAF_USDA=3.279
NC_035096.1	17213584	.	T	C	.	.	MAF_USDA=1.639
NC_035096.1	17213602	.	G	A	.	.	MAF_USDA=2.459
NC_035096.1	17213677	.	C	T	.	.	MAF_USDA=9.836
NC_035096.1	17213713	.	T	G	.	.	MAF_USDA=1.639
NC_035096.1	17213738	.	G	C	.	.	MAF_USDA=2.459
NC_035096.1	17213777	.	C	T	.	.	MAF_USDA=1.639
NC_035096.1	17213841	.	G	T	.	.	MAF_USDA=4.098
NC_035096.1	17213971	.	T	G	.	.	MAF_INRAE=32.5;MAF_USDA=11.765
NC_035096.1	17214184	.	G	T	.	.	MAF_INRAE=8.861;MAF_USDA=1.639
NC_035096.1	17214246	.	T	C	.	.	MAF_INRAE=37.342;MAF_USDA=35.882
NC_035096.1	17214247	.	C	T	.	.	MAF_INRAE=4.167
NC_035096.1	17214314	.	A	T	.	.	MAF_USDA=14.583
NC_035096.1	17214317	.	G	T	.	.	MAF_INRAE=38.333;MAF_USDA=14.583
NC_035096.1	17214405	.	A	T	.	.	MAF_INRAE=9.494;MAF_USDA=11.475
NC_035096.1	17214417	.	C	T	.	.	MAF_INRAE=8.861
NC_035096.1	17214466	.	G	A	.	.	MAF_INRAE=36.076;MAF_USDA=13.529
NC_035096.1	17214534	.	T	C	.	.	MAF_INRAE=10.526;MAF_USDA=29.167
NC_035096.1	17214609	.	A	C	.	.	MAF_INRAE=9.494;MAF_USDA=12.295
NC_035096.1	17214623	.	T	C	.	.	MAF_USDA=1.639
NC_035096.1	17214659	.	G	T	.	.	MAF_USDA=4.098
NC_035096.1	17214689	.	C	T	.	.	MAF_INRAE=23.333;MAF_USDA=7.059
NC_035096.1	17214709	.	C	A	.	.	MAF_INRAE=9.494;MAF_USDA=27.059
NC_035096.1	17214720	.	C	T	.	.	MAF_INRAE=9.494;MAF_USDA=11.176
NC_035096.1	17214721	.	G	A	.	.	MAF_INRAE=30.833;MAF_USDA=11.765
NC_035096.1	17214890	.	G	A	.	.	MAF_INRAE=9.167;MAF_USDA=4.118
NC_035096.1	17214924	.	T	G	.	.	MAF_USDA=17.647
NC_035096.1	17215005	.	A	G	.	.	MAF_INRAE=4.167
NC_035096.1	17215010	.	G	T	.	.	MAF_INRAE=35.0;MAF_USDA=12.353
NC_035096.1	17215057	.	C	T	.	.	MAF_INRAE=8.861
NC_035096.1	17215151	.	C	A	.	.	MAF_INRAE=31.579;MAF_USDA=9.412
NC_035096.1	17215272	.	G	A	.	.	MAF_INRAE=15.19;MAF_USDA=4.118
NC_035096.1	17215326	.	A	G	.	.	MAF_INRAE=5.263;MAF_USDA=2.459
NC_035096.1	17215332	.	G	A	.	.	MAF_INRAE=32.5;MAF_USDA=10.588
NC_035096.1	17215359	.	A	T	.	.	MAF_INRAE=36.076;MAF_USDA=12.941
NC_035096.1	17215499	.	T	C	.	.	MAF_INRAE=32.5;MAF_USDA=11.176
NC_035096.1	17215596	.	A	G	.	.	MAF_INRAE=36.076;MAF_USDA=12.353
NC_035096.1	17215601	.	A	T	.	.	MAF_INRAE=39.241;MAF_USDA=27.059
NC_035096.1	17215613	.	T	A	.	.	MAF_INRAE=48.734;MAF_USDA=17.647
NC_035096.1	17215709	.	G	A	.	.	MAF_USDA=1.639
NC_035096.1	17215711	.	C	A	.	.	MAF_USDA=1.639
NC_035096.1	17215750	.	C	T	.	.	MAF_INRAE=3.333
NC_035096.1	17215814	.	C	A	.	.	MAF_USDA=1.639
NC_035096.1	17215822	.	A	C	.	.	MAF_INRAE=48.734;MAF_USDA=18.033
NC_035096.1	17215903	.	C	T	.	.	MAF_INRAE=10.526;MAF_USDA=29.167
NC_035096.1	17215915	.	C	A	.	.	MAF_USDA=3.279
NC_035096.1	17215921	.	T	A	.	.	MAF_USDA=1.639
NC_035096.1	17215923	.	G	A	.	.	MAF_INRAE=29.747;MAF_USDA=40.588
NC_035096.1	17215937	.	G	A	.	.	MAF_USDA=10.0
NC_035096.1	17216059	.	C	T	.	.	MAF_INRAE=2.5
NC_035096.1	17216069	.	A	T	.	.	MAF_USDA=1.639
NC_035096.1	17216163	.	G	A	.	.	MAF_USDA=4.098
NC_035096.1	17216189	.	T	G	.	.	MAF_USDA=29.167
NC_035096.1	17216209	.	A	T	.	.	MAF_INRAE=3.333
NC_035096.1	17216251	.	C	T	.	.	MAF_USDA=1.639
NC_035096.1	17216255	.	A	T	.	.	MAF_USDA=1.639
NC_035096.1	17216384	.	T	C	.	.	MAF_INRAE=15.19;MAF_USDA=5.294
NC_035096.1	17216479	.	T	C	.	.	MAF_INRAE=13.333;MAF_USDA=3.279
NC_035096.1	17216614	.	T	C	.	.	MAF_INRAE=9.167;MAF_USDA=1.639
NC_035096.1	17216621	.	G	A	.	.	MAF_INRAE=12.025;MAF_USDA=5.294
NC_035096.1	17216739	.	ATT	ATA	.	.	MAF_USDA=12.5
NC_035096.1	17216741	.	T	A	.	.	MAF_INRAE=26.316
NC_035096.1	17216742	.	T	A	.	.	MAF_INRAE=46.667;MAF_USDA=32.941
NC_035096.1	17216743	.	A	T	.	.	MAF_USDA=1.639
NC_035096.1	17216777	.	A	G	.	.	MAF_USDA=4.706
NC_035096.1	17216792	.	A	G	.	.	MAF_INRAE=39.873;MAF_USDA=29.412
NC_035096.1	17216953	.	C	T	.	.	MAF_INRAE=40.506;MAF_USDA=12.941
NC_035096.1	17217087	.	T	G	.	.	MAF_USDA=2.459
NC_035096.1	17217144	.	C	A	.	.	MAF_INRAE=10.526;MAF_USDA=27.083
NC_035096.1	17217145	.	T	C	.	.	MAF_USDA=27.083
NC_035096.1	17217179	.	C	T	.	.	MAF_INRAE=1.667;MAF_USDA=2.353
NC_035096.1	17217248	.	G	A	.	.	MAF_USDA=10.588
NC_035096.1	17217259	.	T	C	.	.	MAF_USDA=3.279
NC_035096.1	17217276	.	T	A	.	.	MAF_INRAE=1.667;MAF_USDA=2.353
NC_035096.1	17217299	.	A	G	.	.	MAF_USDA=2.459
NC_035096.1	17217354	.	A	G	.	.	MAF_INRAE=9.494;MAF_USDA=12.295
NC_035096.1	17217402	.	G	T	.	.	MAF_INRAE=40.506;MAF_USDA=12.941
NC_035096.1	17217427	.	C	A	.	.	MAF_INRAE=35.833;MAF_USDA=8.824
NC_035096.1	17217449	.	A	T	.	.	MAF_USDA=4.918
NC_035096.1	17217457	.	G	A	.	.	MAF_INRAE=1.667
NC_035096.1	17217460	.	C	A	.	.	MAF_INRAE=9.494;MAF_USDA=12.295
NC_035096.1	17217465	.	C	A	.	.	MAF_USDA=4.098
NC_035096.1	17217528	.	G	A	.	.	MAF_INRAE=12.658;MAF_USDA=3.529
NC_035096.1	17217614	.	G	A	.	.	MAF_USDA=7.143
NC_035096.1	17217656	.	G	A	.	.	MAF_INRAE=1.667;MAF_USDA=11.31
NC_035096.1	17217674	.	G	A	.	.	MAF_INRAE=4.167
NC_035096.1	17217681	.	A	G	.	.	MAF_USDA=8.197
NC_035096.1	17217695	.	G	A	.	.	MAF_USDA=27.083
NC_035096.1	17217704	.	G	T	.	.	MAF_INRAE=26.316;MAF_USDA=11.176
NC_035096.1	17217761	.	A	C	.	.	MAF_USDA=3.279
NC_035096.1	17217781	.	A	G	.	.	MAF_USDA=1.639
NC_035096.1	17217846	.	T	A	.	.	MAF_INRAE=36.076;MAF_USDA=13.934
NC_035096.1	17217849	.	C	A	.	.	MAF_USDA=1.639
NC_035096.1	17217907	.	G	A	.	.	MAF_INRAE=1.667
NC_035096.1	17217917	.	A	G	.	.	MAF_USDA=2.459
NC_035096.1	17217934	.	A	T	.	.	MAF_INRAE=15.19;MAF_USDA=15.294
NC_035096.1	17217980	.	A	C	.	.	MAF_INRAE=15.19;MAF_USDA=13.529
NC_035096.1	17218180	.	A	G	.	.	MAF_USDA=5.738
NC_035096.1	17218191	.	A	C	.	.	MAF_USDA=10.0
NC_035096.1	17218252	.	T	C	.	.	MAF_INRAE=9.494;MAF_USDA=12.295
NC_035096.1	17218275	.	T	G	.	.	MAF_INRAE=15.19;MAF_USDA=13.529
NC_035096.1	17218344	.	A	G	.	.	MAF_INRAE=30.833;MAF_USDA=8.824
NC_035096.1	17218361	.	A	G	.	.	MAF_USDA=1.639
NC_035096.1	17218389	.	A	T	.	.	MAF_INRAE=34.177;MAF_USDA=25.882
NC_035096.1	17218390	.	A	T	.	.	MAF_USDA=1.639
NC_035096.1	17218548	.	C	A	.	.	MAF_INRAE=10.526;MAF_USDA=29.167
NC_035096.1	17218551	.	G	A	.	.	MAF_USDA=29.167
NC_035096.1	17218613	.	G	T	.	.	MAF_USDA=3.279
NC_035096.1	17218628	.	G	A	.	.	MAF_INRAE=30.0;MAF_USDA=12.5
NC_035096.1	17218790	.	C	A	.	.	MAF_INRAE=9.167
NC_035096.1	17218823	.	C	T	.	.	MAF_INRAE=12.5;MAF_USDA=13.529
NC_035096.1	17218889	.	C	A	.	.	MAF_INRAE=35.443;MAF_USDA=12.353
NC_035096.1	17218906	.	C	G	.	.	MAF_INRAE=10.526
NC_035096.1	17218983	.	C	T	.	.	MAF_INRAE=35.443;MAF_USDA=12.353
NC_035096.1	17218998	.	G	T	.	.	MAF_INRAE=14.557;MAF_USDA=13.529
NC_035096.1	17219024	.	A	G	.	.	MAF_INRAE=28.481;MAF_USDA=16.471
NC_035096.1	17219028	.	C	T	.	.	MAF_INRAE=25.833;MAF_USDA=16.471
NC_035096.1	17219166	.	G	A	.	.	MAF_INRAE=28.481;MAF_USDA=15.882
NC_035096.1	17219222	.	G	T	.	.	MAF_INRAE=35.443;MAF_USDA=11.765
NC_035096.1	17219245	.	T	C	.	.	MAF_INRAE=36.076;MAF_USDA=12.353
NC_035096.1	17219265	.	C	T	.	.	MAF_USDA=4.098
NC_035096.1	17219288	.	C	T	.	.	MAF_INRAE=9.494;MAF_USDA=9.016
NC_035096.1	17219307	.	G	T	.	.	MAF_INRAE=36.076;MAF_USDA=21.765
NC_035096.1	17219405	.	A	C	.	.	MAF_INRAE=36.076;MAF_USDA=12.353
NC_035096.1	17219407	.	G	A	.	.	MAF_INRAE=15.19;MAF_USDA=13.529
NC_035096.1	17219465	.	G	T	.	.	MAF_USDA=16.667
NC_035096.1	17219475	.	C	T	.	.	MAF_USDA=4.167
NC_035096.1	17219589	.	G	A	.	.	MAF_USDA=4.918
NC_035096.1	17219593	.	T	C	.	.	MAF_USDA=2.459
NC_035096.1	17219607	.	T	A	.	.	MAF_INRAE=9.167
NC_035096.1	17219652	.	G	A	.	.	MAF_INRAE=10.526;MAF_USDA=29.167
NC_035096.1	17219736	.	C	T	.	.	MAF_INRAE=15.19;MAF_USDA=12.941
NC_035096.1	17219851	.	C	T	.	.	MAF_USDA=1.639
NC_035096.1	17219897	.	A	G	.	.	MAF_INRAE=46.835;MAF_USDA=37.059
NC_035096.1	17219917	.	T	G	.	.	MAF_INRAE=15.19;MAF_USDA=14.118
NC_035096.1	17219957	.	C	A	.	.	MAF_INRAE=36.076;MAF_USDA=13.529
NC_035096.1	17220041	.	C	A	.	.	MAF_INRAE=39.167
NC_035096.1	17220168	.	C	T	.	.	MAF_INRAE=15.19;MAF_USDA=12.941
NC_035096.1	17220218	.	T	G	.	.	MAF_INRAE=39.873;MAF_USDA=38.235
NC_035096.1	17220272	.	A	T	.	.	MAF_INRAE=39.241;MAF_USDA=44.118
NC_035096.1	17220301	.	A	G	.	.	MAF_INRAE=9.167
NC_035096.1	17220318	.	C	G	.	.	MAF_INRAE=9.167
NC_035096.1	17220333	.	C	T	.	.	MAF_INRAE=15.19;MAF_USDA=13.529
NC_035096.1	17220392	.	A	G	.	.	MAF_INRAE=1.667;MAF_USDA=4.098
NC_035096.1	17220417	.	T	G	.	.	MAF_INRAE=1.667;MAF_USDA=3.529
NC_035096.1	17220501	.	G	A	.	.	MAF_INRAE=30.833;MAF_USDA=8.824
NC_035096.1	17220528	.	A	G	.	.	MAF_INRAE=46.835;MAF_USDA=37.059
NC_035096.1	17220637	.	T	A	.	.	MAF_INRAE=36.076;MAF_USDA=12.353
NC_035096.1	17220791	.	G	A	.	.	MAF_INRAE=35.443;MAF_USDA=12.941
NC_035096.1	17220805	.	C	G	.	.	MAF_INRAE=21.667;MAF_USDA=2.976
NC_035096.1	17220948	.	G	A	.	.	MAF_USDA=9.412
NC_035096.1	17220958	.	G	A	.	.	MAF_USDA=10.656
NC_035096.1	17220986	.	C	T	.	.	MAF_USDA=10.588
NC_035096.1	17220990	.	T	A	.	.	MAF_INRAE=9.494
NC_035096.1	17221061	.	T	C	.	.	MAF_USDA=8.197
NC_035096.1	17221082	.	G	A	.	.	MAF_USDA=1.639
NC_035096.1	17221089	.	C	T	.	.	MAF_USDA=1.639
NC_035096.1	17221230	.	C	T	.	.	MAF_INRAE=9.494;MAF_USDA=12.295
NC_035096.1	17221306	.	C	T	.	.	MAF_INRAE=1.667
NC_035096.1	17221327	.	A	T	.	.	MAF_INRAE=1.667;MAF_USDA=3.529
NC_035096.1	17221347	.	A	C	.	.	MAF_INRAE=10.526;MAF_USDA=29.167
NC_035096.1	17221358	.	A	T	.	.	MAF_INRAE=10.526;MAF_USDA=29.167
NC_035096.1	17221474	.	G	T	.	.	MAF_INRAE=10.526;MAF_USDA=29.167
NC_035096.1	17221504	.	T	A	.	.	MAF_INRAE=9.167
NC_035096.1	17221545	.	A	T	.	.	MAF_USDA=10.0
NC_035096.1	17221547	.	C	T	.	.	MAF_INRAE=8.861
NC_035096.1	17221663	.	G	A	.	.	MAF_INRAE=4.167;MAF_USDA=9.412
NC_035096.1	17221828	.	A	T	.	.	MAF_USDA=4.918
NC_035096.1	17221919	.	A	C	.	.	MAF_INRAE=1.667;MAF_USDA=1.765
NC_035096.1	17222004	.	A	T	.	.	MAF_INRAE=36.076;MAF_USDA=12.353
NC_035096.1	17222037	.	C	T	.	.	MAF_INRAE=20.253;MAF_USDA=4.118
NC_035096.1	17222055	.	A	G	.	.	MAF_USDA=3.279
NC_035096.1	17222072	.	A	T	.	.	MAF_INRAE=32.5;MAF_USDA=11.765
NC_035096.1	17222139	.	C	T	.	.	MAF_INRAE=32.278;MAF_USDA=12.353
NC_035096.1	17222248	.	C	A	.	.	MAF_USDA=9.483
NC_035096.1	17222249	.	A	C	.	.	MAF_USDA=21.951
NC_035096.1	17222270	.	C	T	.	.	MAF_USDA=30.488
NC_035096.1	17222524	.	A	T	.	.	MAF_USDA=10.241
NC_035096.1	17222535	.	C	T	.	.	MAF_USDA=2.542
NC_035096.1	17222597	.	A	G	.	.	MAF_USDA=37.5
NC_035096.1	17222683	.	C	A	.	.	MAF_USDA=3.279
NC_035096.1	17222688	.	C	T	.	.	MAF_USDA=9.016
NC_035096.1	17222709	.	A	C	.	.	MAF_USDA=2.459
NC_035096.1	17222723	.	C	A	.	.	MAF_USDA=10.656
NC_035096.1	17222724	.	G	A	.	.	MAF_USDA=3.279
NC_035096.1	17222787	.	G	A	.	.	MAF_USDA=1.695
NC_035096.1	17222833	.	T	A	.	.	MAF_USDA=2.459
NC_035096.1	17222849	.	T	C	.	.	MAF_USDA=8.197
NC_035096.1	17222985	.	G	T	.	.	MAF_INRAE=2.632
NC_035096.1	17223035	.	A	C	.	.	MAF_USDA=16.667
NC_035096.1	17223048	.	T	G	.	.	MAF_USDA=25.41
NC_035096.1	17223155	.	G	T	.	.	MAF_INRAE=3.333
NC_035096.1	17223164	.	G	A	.	.	MAF_INRAE=12.025;MAF_USDA=4.118
NC_035096.1	17223194	.	A	G	.	.	MAF_USDA=10.588
NC_035096.1	17223207	.	G	A	.	.	MAF_INRAE=8.861
NC_035096.1	17223223	.	T	C	.	.	MAF_INRAE=29.114;MAF_USDA=19.412
NC_035096.1	17223283	.	C	T	.	.	MAF_USDA=10.0
NC_035096.1	17223296	.	G	A	.	.	MAF_USDA=5.738
NC_035096.1	17223363	.	T	G	.	.	MAF_USDA=1.639
NC_035096.1	17223372	.	C	T	.	.	MAF_INRAE=8.861
NC_035096.1	17223407	.	C	T	.	.	MAF_USDA=8.197
NC_035096.1	17223410	.	G	A	.	.	MAF_INRAE=36.076;MAF_USDA=14.118
NC_035096.1	17223465	.	C	A	.	.	MAF_USDA=4.918
NC_035096.1	17223493	.	G	A	.	.	MAF_INRAE=22.785;MAF_USDA=7.647
NC_035096.1	17223595	.	G	C	.	.	MAF_INRAE=35.443;MAF_USDA=12.353
NC_035096.1	17223599	.	G	A	.	.	MAF_INRAE=38.333;MAF_USDA=12.353
NC_035096.1	17223620	.	G	T	.	.	MAF_USDA=9.836
NC_035096.1	17223636	.	C	A	.	.	MAF_INRAE=36.076;MAF_USDA=12.941
NC_035096.1	17223731	.	G	T	.	.	MAF_USDA=1.639
NC_035096.1	17223758	.	C	A	.	.	MAF_USDA=10.0
NC_035096.1	17223813	.	T	C	.	.	MAF_INRAE=9.494;MAF_USDA=13.115
NC_035096.1	17223825	.	C	A	.	.	MAF_INRAE=36.076;MAF_USDA=11.176
NC_035096.1	17223829	.	G	A	.	.	MAF_INRAE=32.5;MAF_USDA=11.176
NC_035096.1	17223842	.	G	T	.	.	MAF_INRAE=3.333
NC_035096.1	17223877	.	T	A	.	.	MAF_INRAE=36.076;MAF_USDA=31.765
NC_035096.1	17223889	.	G	A	.	.	MAF_INRAE=5.263;MAF_USDA=3.279
NC_035096.1	17223912	.	A	G	.	.	MAF_USDA=6.471
NC_035096.1	17223933	.	T	C	.	.	MAF_USDA=10.588
NC_035096.1	17223955	.	G	T	.	.	MAF_INRAE=36.076;MAF_USDA=12.941
NC_035096.1	17223964	.	G	T	.	.	MAF_USDA=10.656
NC_035096.1	17224000	.	G	T	.	.	MAF_USDA=5.833
NC_035096.1	17224008	.	T	A	.	.	MAF_INRAE=26.316
NC_035096.1	17224010	.	T	G	.	.	MAF_INRAE=39.167
NC_035096.1	17224031	.	T	A	.	.	MAF_USDA=6.557
NC_035096.1	17224039	.	T	C	.	.	MAF_INRAE=26.316
NC_035096.1	17224079	.	T	C	.	.	MAF_INRAE=36.076;MAF_USDA=12.941
NC_035096.1	17224085	.	T	A	.	.	MAF_INRAE=36.076;MAF_USDA=12.941
NC_035096.1	17224095	.	T	C	.	.	MAF_INRAE=12.025;MAF_USDA=2.941
NC_035096.1	17224129	.	G	A	.	.	MAF_INRAE=10.526;MAF_USDA=29.167
NC_035096.1	17224177	.	T	A	.	.	MAF_INRAE=12.025;MAF_USDA=3.529
NC_035096.1	17224368	.	A	C	.	.	MAF_INRAE=34.81;MAF_USDA=11.765
NC_035096.1	17224480	.	G	A	.	.	MAF_INRAE=36.667
NC_035096.1	17224522	.	A	C	.	.	MAF_USDA=3.333
NC_035096.1	17224556	.	G	A	.	.	MAF_INRAE=10.833;MAF_USDA=9.524
NC_035096.1	17224613	.	G	A	.	.	MAF_INRAE=39.167
NC_035096.1	17224639	.	T	A	.	.	MAF_INRAE=7.5
NC_035096.1	17224695	.	T	A	.	.	MAF_INRAE=25.833;MAF_USDA=34.091
NC_035096.1	17224873	.	A	C	.	.	MAF_USDA=13.934
NC_035096.1	17224885	.	G	A	.	.	MAF_USDA=8.197
NC_035096.1	17224940	.	T	C	.	.	MAF_USDA=13.253
NC_035096.1	17224942	.	A	G	.	.	MAF_INRAE=27.5;MAF_USDA=10.976
NC_035096.1	17224943	.	A	C	.	.	MAF_INRAE=27.5
NC_035096.1	17224949	.	G	A	.	.	MAF_INRAE=27.5
NC_035096.1	17224976	.	C	T	.	.	MAF_INRAE=26.316;MAF_USDA=10.366
NC_035096.1	17225112	.	C	A	.	.	MAF_INRAE=24.167;MAF_USDA=12.5
NC_035096.1	17225190	.	G	A	.	.	MAF_USDA=9.412
NC_035096.1	17225191	.	G	T	.	.	MAF_INRAE=31.667;MAF_USDA=10.588
NC_035096.1	17225214	.	C	T	.	.	MAF_INRAE=3.333
NC_035096.1	17225224	.	C	A	.	.	MAF_USDA=9.412
NC_035096.1	17225240	.	C	A	.	.	MAF_INRAE=29.747;MAF_USDA=12.353
NC_035096.1	17225351	.	A	T	.	.	MAF_USDA=10.588
NC_035096.1	17225359	.	G	C	.	.	MAF_USDA=8.197
NC_035096.1	17225483	.	A	G	.	.	MAF_INRAE=35.833
NC_035096.1	17225516	.	C	T	.	.	MAF_INRAE=26.667;MAF_USDA=11.765
NC_035096.1	17225517	.	G	A	.	.	MAF_INRAE=10.0
NC_035096.1	17225524	.	T	C	.	.	MAF_USDA=13.529
NC_035096.1	17225548	.	A	G	.	.	MAF_INRAE=8.333
NC_035096.1	17225557	.	G	A	.	.	MAF_USDA=2.459
NC_035096.1	17225567	.	A	C	.	.	MAF_INRAE=8.333
NC_035096.1	17225572	.	C	T	.	.	MAF_INRAE=10.526;MAF_USDA=33.333
NC_035096.1	17225573	.	G	A	.	.	MAF_INRAE=8.333
NC_035096.1	17225575	.	C	G	.	.	MAF_INRAE=40.833
NC_035096.1	17225598	.	C	T	.	.	MAF_INRAE=6.667
NC_035096.1	17225618	.	A	T	.	.	MAF_INRAE=35.0;MAF_USDA=10.0
NC_035096.1	17225630	.	G	A	.	.	MAF_INRAE=10.833;MAF_USDA=4.167
NC_035096.1	17225633	.	A	G	.	.	MAF_INRAE=2.5
NC_035096.1	17225655	.	G	A	.	.	MAF_INRAE=1.667
NC_035096.1	17225667	.	G	T	.	.	MAF_INRAE=35.0
NC_035096.1	17225678	.	C	G	.	.	MAF_USDA=1.639
NC_035096.1	17225796	.	A	G	.	.	MAF_INRAE=4.167
NC_035096.1	17225797	.	A	T	.	.	MAF_INRAE=15.0
NC_035096.1	17226751	.	C	A	.	.	MAF_USDA=1.639
NC_035096.1	17226755	.	G	A	.	.	MAF_USDA=31.25
NC_035096.1	17226855	.	A	G	.	.	MAF_USDA=2.083
NC_035096.1	17226872	.	G	A	.	.	MAF_USDA=29.167
NC_035096.1	17226927	.	T	A	.	.	MAF_USDA=1.667
NC_035096.1	17226938	.	A	C	.	.	MAF_INRAE=33.333;MAF_USDA=12.5
NC_035096.1	17226982	.	C	A	.	.	MAF_USDA=9.412
NC_035096.1	17227048	.	G	A	.	.	MAF_USDA=2.459
NC_035096.1	17227120	.	G	A	.	.	MAF_USDA=1.639
NC_035096.1	17227151	.	G	A	.	.	MAF_USDA=2.459
NC_035096.1	17227170	.	G	C	.	.	MAF_INRAE=4.167
NC_035096.1	17227173	.	G	T	.	.	MAF_USDA=3.279
NC_035096.1	17227194	.	A	C	.	.	MAF_INRAE=34.167;MAF_USDA=14.706
NC_035096.1	17227195	.	C	A	.	.	MAF_INRAE=2.5;MAF_USDA=10.0
NC_035096.1	17227225	.	C	A	.	.	MAF_INRAE=22.5
NC_035096.1	17227241	.	A	C	.	.	MAF_USDA=16.471
NC_035096.1	17227251	.	A	C	.	.	MAF_INRAE=28.333;MAF_USDA=9.836
NC_035096.1	17227268	.	T	C	.	.	MAF_USDA=10.0
NC_035096.1	17227270	.	T	C	.	.	MAF_USDA=9.016
NC_035096.1	17227289	.	T	G	.	.	MAF_INRAE=25.0;MAF_USDA=9.836
NC_035096.1	17227293	.	T	G	.	.	MAF_USDA=5.738
NC_035096.1	17227341	.	C	A	.	.	MAF_USDA=13.934
NC_035096.1	17227348	.	C	T	.	.	MAF_INRAE=6.667
NC_035096.1	17227359	.	G	T	.	.	MAF_USDA=13.115
NC_035096.1	17227366	.	T	G	.	.	MAF_USDA=13.934
NC_035096.1	17227379	.	T	G	.	.	MAF_USDA=22.131
NC_035096.1	17227393	.	T	A	.	.	MAF_INRAE=37.5
NC_035096.1	17227429	.	T	G	.	.	MAF_INRAE=40.833;MAF_USDA=20.588
NC_035096.1	17227440	.	A	T	.	.	MAF_INRAE=40.833;MAF_USDA=17.213
NC_035096.1	17227441	.	C	T	.	.	MAF_INRAE=40.833;MAF_USDA=17.213
NC_035096.1	17227449	.	G	T	.	.	MAF_USDA=1.639
NC_035096.1	17227455	.	C	A	.	.	MAF_INRAE=13.291;MAF_USDA=18.852
NC_035096.1	17227458	.	A	C	.	.	MAF_INRAE=3.333
NC_035096.1	17227467	.	T	C	.	.	MAF_INRAE=43.333
NC_035096.1	17227479	.	A	T	.	.	MAF_INRAE=2.5;MAF_USDA=7.377
NC_035096.1	17227482	.	T	A	.	.	MAF_USDA=1.639
NC_035096.1	17227483	.	A	C	.	.	MAF_INRAE=43.333;MAF_USDA=28.571
NC_035096.1	17227484	.	A	T	.	.	MAF_INRAE=6.667;MAF_USDA=5.952
NC_035096.1	17227485	.	T	G	.	.	MAF_INRAE=41.667;MAF_USDA=22.024
NC_035096.1	17227490	.	T	G	.	.	MAF_INRAE=43.333;MAF_USDA=28.571
NC_035096.1	17227498	.	A	G	.	.	MAF_INRAE=4.167
NC_035096.1	17227515	.	A	C	.	.	MAF_USDA=18.75
NC_035096.1	17227527	.	T	A	.	.	MAF_INRAE=44.167;MAF_USDA=22.353
NC_035096.1	17227555	.	A	G	.	.	MAF_USDA=14.583
NC_035096.1	17227559	.	A	T	.	.	MAF_USDA=33.333
NC_035096.1	17227583	.	T	A	.	.	MAF_USDA=10.0
NC_035096.1	17227590	.	G	A	.	.	MAF_USDA=5.294
NC_035096.1	17227615	.	A	T	.	.	MAF_USDA=23.529
NC_035096.1	17227635	.	A	T	.	.	MAF_USDA=10.656
NC_035096.1	17227636	.	C	T	.	.	MAF_USDA=9.016
NC_035096.1	17227866	.	T	A	.	.	MAF_USDA=6.25
NC_035096.1	17227917	.	G	A	.	.	MAF_USDA=6.25
NC_035096.1	17227977	.	G	C	.	.	MAF_USDA=14.583
NC_035096.1	17227987	.	G	T	.	.	MAF_USDA=14.583
NC_035096.1	17228252	.	A	G	.	.	MAF_USDA=18.182
NC_035096.1	17228253	.	A	T	.	.	MAF_USDA=18.182
NC_035096.1	17228255	.	A	G	.	.	MAF_USDA=18.182
NC_035096.1	17229210	.	C	T	.	.	MAF_USDA=31.25
NC_035096.1	17229272	.	T	C	.	.	MAF_USDA=14.583
NC_035096.1	17229490	.	C	T	.	.	MAF_USDA=4.167
NC_035096.1	17229558	.	C	T	.	.	MAF_USDA=14.583
NC_035096.1	17229589	.	G	T	.	.	MAF_USDA=16.667
NC_035096.1	17229605	.	C	G	.	.	MAF_USDA=12.5
NC_035096.1	17229656	.	T	A	.	.	MAF_USDA=14.583
NC_035096.1	17229683	.	A	G	.	.	MAF_USDA=14.583
NC_035096.1	17229687	.	C	T	.	.	MAF_USDA=41.667
NC_035096.1	17229692	.	T	C	.	.	MAF_USDA=45.833
NC_035096.1	17229695	.	T	G	.	.	MAF_USDA=12.5
NC_035096.1	17229708	.	G	T	.	.	MAF_USDA=12.5
NC_035096.1	17229727	.	T	C	.	.	MAF_USDA=33.333
NC_035096.1	17229754	.	T	A	.	.	MAF_USDA=37.5
NC_035096.1	17230040	.	A	G	.	.	MAF_USDA=4.167
NC_035096.1	17230094	.	C	T	.	.	MAF_USDA=31.25
NC_035096.1	17230148	.	C	A	.	.	MAF_USDA=12.5
NC_035096.1	17230156	.	T	A	.	.	MAF_USDA=12.5
NC_035096.1	17230160	.	C	T	.	.	MAF_USDA=14.583
NC_035096.1	17230161	.	G	A	.	.	MAF_USDA=4.167
NC_035096.1	17230173	.	C	A	.	.	MAF_USDA=14.583
NC_035096.1	17230177	.	A	G	.	.	MAF_USDA=8.333
NC_035096.1	17230215	.	A	C	.	.	MAF_USDA=2.083
NC_035096.1	17230223	.	G	A	.	.	MAF_USDA=2.083
NC_035096.1	17230320	.	A	T	.	.	MAF_USDA=14.583
NC_035096.1	17230324	.	T	C	.	.	MAF_USDA=14.583
NC_035096.1	17230418	.	C	T	.	.	MAF_USDA=14.583
NC_035096.1	17230450	.	G	A	.	.	MAF_USDA=14.583
NC_035096.1	17230457	.	A	C	.	.	MAF_USDA=14.583
NC_035096.1	17230599	.	C	T	.	.	MAF_USDA=14.583
NC_035096.1	17230672	.	C	T	.	.	MAF_USDA=16.667
NC_035096.1	17232213	.	C	T	.	.	MAF_INRAE=3.333
NC_035096.1	17232375	.	T	C	.	.	MAF_INRAE=39.167;MAF_USDA=14.583
NC_035096.1	17232381	.	T	C	.	.	MAF_INRAE=29.167;MAF_USDA=12.5
NC_035096.1	17232388	.	G	A	.	.	MAF_INRAE=10.759
NC_035096.1	17232406	.	T	G	.	.	MAF_INRAE=19.167
NC_035096.1	17232451	.	A	G	.	.	MAF_INRAE=1.667
NC_035096.1	17232455	.	A	C	.	.	MAF_INRAE=28.333
NC_035096.1	17232459	.	A	C	.	.	MAF_INRAE=19.167
NC_035096.1	17232534	.	C	T	.	.	MAF_INRAE=5.0
NC_035096.1	17232890	.	G	A	.	.	MAF_INRAE=1.667
NC_035096.1	17237580	.	A	T	.	.	MAF_USDA=41.667
NC_035096.1	17237581	.	A	T	.	.	MAF_USDA=25.0
NC_035096.1	17237588	.	T	G	.	.	MAF_USDA=2.083
NC_035096.1	17237700	.	G	A	.	.	MAF_USDA=2.083
NC_035096.1	17237784	.	A	G	.	.	MAF_USDA=4.167
NC_035096.1	17237996	.	T	G	.	.	MAF_USDA=25.0
NC_035096.1	17238100	.	T	G	.	.	MAF_USDA=7.059
NC_035096.1	17242946	.	G	A	.	.	MAF_USDA=25.0
NC_035096.1	17243024	.	G	A	.	.	MAF_USDA=20.833
NC_035096.1	17243042	.	A	G	.	.	MAF_USDA=12.5
NC_035096.1	17243043	.	C	A	.	.	MAF_USDA=14.583
NC_035096.1	17243079	.	A	C	.	.	MAF_USDA=2.083
NC_035096.1	17243081	.	T	C	.	.	MAF_USDA=2.083
NC_035096.1	17243188	.	C	A	.	.	MAF_USDA=33.333
NC_035096.1	17244124	.	T	A	.	.	MAF_USDA=16.667
NC_035096.1	17244195	.	C	T	.	.	MAF_INRAE=15.833
NC_035096.1	17244418	.	G	C	.	.	MAF_INRAE=33.333;MAF_USDA=2.083
NC_035096.1	17244457	.	C	T	.	.	MAF_INRAE=32.5
NC_035096.1	17244458	.	G	A	.	.	MAF_INRAE=23.333
NC_035096.1	17244482	.	A	C	.	.	MAF_INRAE=44.167
NC_035096.1	17244528	.	C	G	.	.	MAF_INRAE=29.167
NC_035096.1	17244538	.	A	T	.	.	MAF_INRAE=9.167
NC_035096.1	17244545	.	C	A	.	.	MAF_USDA=16.667
NC_035096.1	17244547	.	A	T	.	.	MAF_INRAE=44.167
NC_035096.1	17244555	.	C	G	.	.	MAF_INRAE=8.333;MAF_USDA=2.083
NC_035096.1	17244655	.	G	A	.	.	MAF_INRAE=6.667;MAF_USDA=14.583
NC_035096.1	17244661	.	A	G	.	.	MAF_INRAE=6.667;MAF_USDA=14.583
NC_035096.1	17244677	.	T	G	.	.	MAF_INRAE=4.167
NC_035096.1	17244711	.	T	C	.	.	MAF_USDA=29.167
NC_035096.1	17244725	.	G	T	.	.	MAF_INRAE=30.833
NC_035096.1	17244940	.	T	A	.	.	MAF_USDA=16.667
NC_035096.1	17246748	.	T	G	.	.	MAF_USDA=6.25
NC_035096.1	17246750	.	G	C	.	.	MAF_USDA=12.5
NC_035096.1	17246804	.	A	T	.	.	MAF_INRAE=23.333
NC_035096.1	17246807	.	T	G	.	.	MAF_INRAE=24.167
NC_035096.1	17246810	.	T	C	.	.	MAF_INRAE=24.167;MAF_USDA=16.667
NC_035096.1	17252872	.	C	T	.	.	MAF_USDA=23.913
NC_035096.1	17252967	.	G	T	.	.	MAF_USDA=16.667
NC_035096.1	17252975	.	T	G	.	.	MAF_USDA=33.333
NC_035096.1	17252987	.	A	T	.	.	MAF_USDA=25.0
NC_035096.1	17253010	.	C	T	.	.	MAF_USDA=41.304
NC_035096.1	17253018	.	C	A	.	.	MAF_USDA=16.667
NC_035096.1	17253233	.	A	T	.	.	MAF_USDA=16.667
NC_035096.1	17253234	.	C	T	.	.	MAF_USDA=18.75
NC_035096.1	17253248	.	A	C	.	.	MAF_USDA=16.667
NC_035096.1	17253272	.	T	A	.	.	MAF_USDA=20.833
NC_035096.1	17253276	.	C	A	.	.	MAF_INRAE=1.667
NC_035096.1	17253278	.	T	G	.	.	MAF_USDA=25.0
NC_035096.1	17253301	.	G	T	.	.	MAF_INRAE=5.0
NC_035096.1	17253320	.	T	A	.	.	MAF_USDA=20.833
NC_035096.1	17253478	.	G	A	.	.	MAF_INRAE=11.667
NC_035096.1	17253556	.	C	T	.	.	MAF_INRAE=11.667
NC_035096.1	17253557	.	A	G	.	.	MAF_INRAE=11.667
NC_035096.1	17253736	.	A	T	.	.	MAF_INRAE=29.167;MAF_USDA=10.417
NC_035096.1	17253780	.	G	A	.	.	MAF_INRAE=9.167
NC_035096.1	17253793	.	A	G	.	.	MAF_INRAE=6.667
NC_035096.1	17253834	.	G	A	.	.	MAF_INRAE=15.833
NC_035096.1	17253837	.	C	T	.	.	MAF_INRAE=6.667
NC_035096.1	17253861	.	T	C	.	.	MAF_INRAE=35.833;MAF_USDA=14.583
NC_035096.1	17253868	.	T	A	.	.	MAF_INRAE=4.167
NC_035096.1	17253896	.	A	G	.	.	MAF_INRAE=37.5
NC_035096.1	17253897	.	A	T	.	.	MAF_INRAE=37.5;MAF_USDA=14.583
NC_035096.1	17253899	.	A	G	.	.	MAF_INRAE=37.5;MAF_USDA=12.5
NC_035096.1	17253901	.	A	G	.	.	MAF_INRAE=8.333
NC_035096.1	17253924	.	T	C	.	.	MAF_INRAE=25.833
NC_035096.1	17253926	.	T	C	.	.	MAF_INRAE=37.5;MAF_USDA=14.583
NC_035096.1	17253979	.	C	G	.	.	MAF_INRAE=31.667;MAF_USDA=12.5
NC_035096.1	17254265	.	C	T	.	.	MAF_INRAE=23.333
NC_035096.1	17254271	.	C	A	.	.	MAF_INRAE=10.0
NC_035096.1	17254309	.	T	G	.	.	MAF_INRAE=2.5
NC_035096.1	17254352	.	C	A	.	.	MAF_USDA=13.043
NC_035096.1	17256170	.	C	T	.	.	MAF_USDA=10.417
NC_035096.1	17256191	.	C	T	.	.	MAF_USDA=6.25
NC_035096.1	17256208	.	T	G	.	.	MAF_USDA=6.25
NC_035096.1	17256243	.	A	G	.	.	MAF_USDA=2.174
NC_035096.1	17256562	.	T	A	.	.	MAF_USDA=4.348
NC_035096.1	17256610	.	G	A	.	.	MAF_INRAE=37.5
NC_035096.1	17256617	.	A	C	.	.	MAF_INRAE=37.5;MAF_USDA=12.5
NC_035096.1	17256625	.	G	A	.	.	MAF_INRAE=37.5;MAF_USDA=14.583
NC_035096.1	17256634	.	G	C	.	.	MAF_INRAE=38.333;MAF_USDA=14.583
NC_035096.1	17256669	.	G	T	.	.	MAF_INRAE=7.5
NC_035096.1	17256700	.	G	T	.	.	MAF_INRAE=12.5
NC_035096.1	17256759	.	C	T	.	.	MAF_INRAE=41.667;MAF_USDA=16.667
NC_035096.1	17256764	.	A	G	.	.	MAF_INRAE=19.167
NC_035096.1	17256768	.	A	G	.	.	MAF_INRAE=6.667
NC_035096.1	17256832	.	C	T	.	.	MAF_INRAE=39.167;MAF_USDA=14.583
NC_035096.1	17256872	.	T	G	.	.	MAF_INRAE=1.667
NC_035096.1	17256881	.	C	A	.	.	MAF_INRAE=5.0
NC_035096.1	17256887	.	G	A	.	.	MAF_INRAE=5.0
NC_035096.1	17256912	.	T	C	.	.	MAF_INRAE=7.5
NC_035096.1	17256977	.	C	A	.	.	MAF_INRAE=40.833
NC_035096.1	17257137	.	T	C	.	.	MAF_INRAE=1.667
NC_035096.1	17261308	.	T	A	.	.	MAF_INRAE=4.167
NC_035096.1	17261314	.	G	A	.	.	MAF_INRAE=5.833
NC_035096.1	17261322	.	A	G	.	.	MAF_INRAE=1.667
NC_035096.1	17261335	.	A	T	.	.	MAF_INRAE=2.5
NC_035096.1	17261530	.	C	A	.	.	MAF_INRAE=2.5
NC_035096.1	17261546	.	G	A	.	.	MAF_INRAE=4.167
NC_035096.1	17261564	.	T	C	.	.	MAF_INRAE=4.167
NC_035096.1	17261675	.	T	C	.	.	MAF_INRAE=3.333
NC_035096.1	17261856	.	T	C	.	.	MAF_INRAE=4.167
NC_035096.1	17261871	.	T	A	.	.	MAF_INRAE=19.167
NC_035096.1	17261961	.	C	T	.	.	MAF_INRAE=1.667
NC_035096.1	17261976	.	A	T	.	.	MAF_INRAE=34.167
NC_035096.1	17261990	.	A	G	.	.	MAF_INRAE=18.333
NC_035096.1	17261995	.	C	T	.	.	MAF_INRAE=28.333
NC_035096.1	17262017	.	C	T	.	.	MAF_INRAE=3.333
NC_035096.1	17262019	.	C	T	.	.	MAF_INRAE=34.167;MAF_USDA=12.5
NC_035096.1	17262023	.	C	T	.	.	MAF_USDA=6.25
NC_035096.1	17262059	.	C	A	.	.	MAF_INRAE=19.167
NC_035096.1	17262086	.	A	T	.	.	MAF_INRAE=5.0
NC_035096.1	17262182	.	C	A	.	.	MAF_INRAE=2.5
NC_035096.1	17262262	.	T	G	.	.	MAF_INRAE=3.333
NC_035096.1	17262266	.	A	T	.	.	MAF_INRAE=34.167;MAF_USDA=10.417
NC_035096.1	17262280	.	G	C	.	.	MAF_INRAE=3.333
NC_035096.1	17262284	.	A	C	.	.	MAF_INRAE=2.5
NC_035096.1	17262293	.	G	A	.	.	MAF_INRAE=1.667
NC_035096.1	17262352	.	C	T	.	.	MAF_INRAE=1.667
NC_035096.1	17262796	.	G	A	.	.	MAF_INRAE=30.0
NC_035096.1	17262800	.	C	A	.	.	MAF_INRAE=5.0
NC_035096.1	17262831	.	G	A	.	.	MAF_INRAE=26.667
NC_035096.1	17262956	.	C	T	.	.	MAF_INRAE=30.833
NC_035096.1	17263780	.	G	T	.	.	MAF_USDA=33.333
NC_035096.1	17263919	.	A	C	.	.	MAF_INRAE=11.667
NC_035096.1	17263949	.	C	A	.	.	MAF_INRAE=17.5
NC_035096.1	17263973	.	C	T	.	.	MAF_INRAE=2.5
NC_035096.1	17264003	.	C	T	.	.	MAF_INRAE=39.474
NC_035096.1	17264008	.	G	A	.	.	MAF_INRAE=28.333
NC_035096.1	17264021	.	G	C	.	.	MAF_INRAE=27.5;MAF_USDA=31.25
NC_035096.1	17264054	.	C	A	.	.	MAF_INRAE=30.833
NC_035096.1	17264060	.	A	G	.	.	MAF_INRAE=4.167
NC_035096.1	17264099	.	C	A	.	.	MAF_INRAE=20.833
NC_035096.1	17264229	.	A	T	.	.	MAF_INRAE=23.684
NC_035096.1	17264314	.	C	T	.	.	MAF_USDA=4.167
NC_035096.1	17264352	.	C	G	.	.	MAF_INRAE=5.0
NC_035096.1	17264373	.	T	C	.	.	MAF_INRAE=4.167
NC_035096.1	17264429	.	G	A	.	.	MAF_INRAE=1.667;MAF_USDA=12.5
NC_035096.1	17264443	.	G	C	.	.	MAF_USDA=18.75
NC_035096.1	17264532	.	C	A	.	.	MAF_INRAE=28.333
NC_035096.1	17264540	.	A	G	.	.	MAF_INRAE=33.333
NC_035096.1	17264542	.	G	A	.	.	MAF_INRAE=3.333
NC_035096.1	17264761	.	C	A	.	.	MAF_INRAE=1.667
NC_035096.1	17264788	.	G	T	.	.	MAF_INRAE=40.0
NC_035096.1	17264792	.	A	T	.	.	MAF_INRAE=26.667
NC_035096.1	17264798	.	A	G	.	.	MAF_INRAE=10.833
NC_035096.1	17264804	.	C	T	.	.	MAF_INRAE=5.833
NC_035096.1	17264853	.	T	A	.	.	MAF_INRAE=38.333
NC_035096.1	17264882	.	A	T	.	.	MAF_INRAE=37.5;MAF_USDA=16.667
NC_035096.1	17264906	.	G	A	.	.	MAF_INRAE=5.833
NC_035096.1	17264988	.	G	A	.	.	MAF_INRAE=1.667
NC_035096.1	17265109	.	C	T	.	.	MAF_INRAE=2.5
NC_035096.1	17265121	.	T	A	.	.	MAF_INRAE=3.333
NC_035096.1	17265189	.	A	T	.	.	MAF_INRAE=22.5
NC_035096.1	17265220	.	G	A	.	.	MAF_INRAE=15.0;MAF_USDA=8.333
NC_035096.1	17265225	.	A	G	.	.	MAF_INRAE=44.167
NC_035096.1	17265359	.	G	T	.	.	MAF_USDA=22.917
NC_035096.1	17265494	.	A	C	.	.	MAF_USDA=34.783
NC_035096.1	17265551	.	T	A	.	.	MAF_INRAE=11.667
NC_035096.1	17265562	.	G	T	.	.	MAF_INRAE=11.667
NC_035096.1	17265638	.	G	A	.	.	MAF_INRAE=23.333
NC_035096.1	17265958	.	G	T	.	.	MAF_USDA=14.583
NC_035096.1	17265967	.	C	T	.	.	MAF_INRAE=2.5
NC_035096.1	17265977	.	G	C	.	.	MAF_INRAE=4.167
NC_035096.1	17265997	.	T	C	.	.	MAF_INRAE=1.667
NC_035096.1	17266041	.	G	C	.	.	MAF_INRAE=2.5
NC_035096.1	17266057	.	C	G	.	.	MAF_INRAE=14.167
NC_035096.1	17266058	.	C	A	.	.	MAF_USDA=27.083
NC_035096.1	17266059	.	G	A	.	.	MAF_INRAE=1.667
NC_035096.1	17266080	.	A	C	.	.	MAF_INRAE=30.833
NC_035096.1	17266088	.	C	T	.	.	MAF_INRAE=3.333
NC_035096.1	17266089	.	G	A	.	.	MAF_INRAE=5.0
NC_035096.1	17266092	.	A	G	.	.	MAF_INRAE=4.167
NC_035096.1	17266093	.	A	C	.	.	MAF_INRAE=4.167
NC_035096.1	17266305	.	G	A	.	.	MAF_INRAE=2.5
NC_035096.1	17266319	.	T	C	.	.	MAF_INRAE=3.333
NC_035096.1	17266337	.	G	C	.	.	MAF_INRAE=1.667
NC_035096.1	17266344	.	C	G	.	.	MAF_INRAE=1.667
NC_035096.1	17266353	.	G	A	.	.	MAF_INRAE=3.333
NC_035096.1	17266398	.	T	C	.	.	MAF_INRAE=4.167
NC_035096.1	17266452	.	G	C	.	.	MAF_INRAE=25.833
NC_035096.1	17267616	.	A	C	.	.	MAF_USDA=20.833
NC_035096.1	17267652	.	G	A	.	.	MAF_INRAE=1.667
NC_035096.1	17267667	.	A	C	.	.	MAF_INRAE=1.667
NC_035096.1	17267729	.	C	T	.	.	MAF_USDA=12.5
NC_035096.1	17267739	.	G	T	.	.	MAF_USDA=4.167
NC_035096.1	17267772	.	A	T	.	.	MAF_USDA=6.25
NC_035096.1	17267827	.	G	T	.	.	MAF_INRAE=2.5
NC_035096.1	17267918	.	C	A	.	.	MAF_INRAE=1.667
NC_035096.1	17267924	.	T	C	.	.	MAF_INRAE=1.667
NC_035096.1	17267927	.	C	T	.	.	MAF_USDA=4.118
NC_035096.1	17267928	.	G	T	.	.	MAF_INRAE=4.167;MAF_USDA=4.918
NC_035096.1	17267988	.	A	G	.	.	MAF_INRAE=6.667
NC_035096.1	17267992	.	C	A	.	.	MAF_INRAE=29.167
NC_035096.1	17267999	.	A	G	.	.	MAF_INRAE=20.0
NC_035096.1	17268007	.	C	T	.	.	MAF_INRAE=37.5
NC_035096.1	17268008	.	C	T	.	.	MAF_INRAE=7.5
NC_035096.1	17268021	.	A	C	.	.	MAF_INRAE=10.833
NC_035096.1	17268028	.	T	C	.	.	MAF_INRAE=4.167
NC_035096.1	17268030	.	T	C	.	.	MAF_INRAE=5.833
NC_035096.1	17268041	.	A	C	.	.	MAF_INRAE=13.333
NC_035096.1	17268044	.	C	T	.	.	MAF_INRAE=14.167
NC_035096.1	17268060	.	G	T	.	.	MAF_INRAE=5.0
NC_035096.1	17268089	.	A	G	.	.	MAF_INRAE=3.333
NC_035096.1	17268091	.	T	C	.	.	MAF_INRAE=3.333
NC_035096.1	17268094	.	C	A	.	.	MAF_INRAE=1.667
NC_035096.1	17268111	.	C	T	.	.	MAF_INRAE=10.0
NC_035096.1	17268117	.	C	T	.	.	MAF_INRAE=10.0
NC_035096.1	17268118	.	A	G	.	.	MAF_INRAE=18.333
NC_035096.1	17268120	.	G	A	.	.	MAF_INRAE=4.167
NC_035096.1	17268135	.	C	T	.	.	MAF_INRAE=19.167
NC_035096.1	17268324	.	C	T	.	.	MAF_INRAE=20.0
NC_035096.1	17268327	.	T	C	.	.	MAF_INRAE=9.167
NC_035096.1	17268420	.	A	T	.	.	MAF_INRAE=3.333
NC_035096.1	17268564	.	C	T	.	.	MAF_INRAE=5.0
NC_035096.1	17268589	.	T	A	.	.	MAF_INRAE=40.0
NC_035096.1	17268621	.	T	G	.	.	MAF_INRAE=12.5
NC_035096.1	17268676	.	A	G	.	.	MAF_INRAE=10.833
NC_035096.1	17268684	.	A	C	.	.	MAF_INRAE=1.667
NC_035096.1	17268698	.	C	T	.	.	MAF_INRAE=10.0
NC_035096.1	17268711	.	A	G	.	.	MAF_INRAE=10.833
NC_035096.1	17268717	.	A	T	.	.	MAF_INRAE=10.833
NC_035096.1	17268727	.	C	A	.	.	MAF_INRAE=10.833
NC_035096.1	17268747	.	C	A	.	.	MAF_INRAE=8.333
NC_035096.1	17268792	.	T	G	.	.	MAF_USDA=16.667
NC_035096.1	17268845	.	G	T	.	.	MAF_USDA=4.348
NC_035096.1	17270626	.	A	T	.	.	MAF_USDA=20.833
NC_035096.1	17270685	.	A	T	.	.	MAF_USDA=22.917
NC_035096.1	17270856	.	A	T	.	.	MAF_INRAE=17.5;MAF_USDA=22.917
NC_035096.1	17270864	.	T	C	.	.	MAF_INRAE=17.5
NC_035096.1	17270865	.	A	G	.	.	MAF_INRAE=2.5
NC_035096.1	17270875	.	G	A	.	.	MAF_INRAE=2.5
NC_035096.1	17270886	.	C	A	.	.	MAF_INRAE=11.667
NC_035096.1	17270935	.	C	T	.	.	MAF_INRAE=16.667
NC_035096.1	17270936	.	G	A	.	.	MAF_INRAE=17.5;MAF_USDA=8.333
NC_035096.1	17270946	.	G	A	.	.	MAF_INRAE=48.333;MAF_USDA=20.833
NC_035096.1	17270957	.	T	G	.	.	MAF_INRAE=5.833
NC_035096.1	17271068	.	A	G	.	.	MAF_USDA=18.75
NC_035096.1	17271151	.	T	G	.	.	MAF_INRAE=16.667
NC_035096.1	17271163	.	C	T	.	.	MAF_INRAE=2.5
NC_035096.1	17271181	.	G	A	.	.	MAF_INRAE=2.5
NC_035096.1	17271203	.	A	C	.	.	MAF_INRAE=37.5;MAF_USDA=16.667
NC_035096.1	17271213	.	T	G	.	.	MAF_INRAE=2.5
NC_035096.1	17271242	.	C	T	.	.	MAF_INRAE=5.833;MAF_USDA=8.333
NC_035096.1	17271262	.	T	C	.	.	MAF_INRAE=25.833
NC_035096.1	17273759	.	A	G	.	.	MAF_USDA=20.833
NC_035096.1	17273939	.	C	A	.	.	MAF_USDA=25.0
NC_035096.1	17273941	.	A	G	.	.	MAF_INRAE=8.333
NC_035096.1	17273943	.	C	T	.	.	MAF_INRAE=8.333
NC_035096.1	17273950	.	C	T	.	.	MAF_INRAE=10.0
NC_035096.1	17274011	.	C	T	.	.	MAF_INRAE=2.5
NC_035096.1	17274040	.	G	A	.	.	MAF_USDA=12.5
NC_035096.1	17274065	.	T	A	.	.	MAF_USDA=20.833
NC_035096.1	17274095	.	T	C	.	.	MAF_INRAE=3.333
NC_035096.1	17274114	.	A	C	.	.	MAF_INRAE=23.333
NC_035096.1	17274159	.	C	T	.	.	MAF_INRAE=2.5
NC_035096.1	17274178	.	G	A	.	.	MAF_INRAE=1.667
NC_035096.1	17274186	.	C	G	.	.	MAF_INRAE=6.667
NC_035096.1	17274246	.	C	T	.	.	MAF_USDA=2.083
NC_035096.1	17274261	.	C	T	.	.	MAF_INRAE=13.333;MAF_USDA=33.333
NC_035096.1	17274350	.	C	A	.	.	MAF_INRAE=5.0
NC_035096.1	17274380	.	C	A	.	.	MAF_INRAE=23.333
NC_035096.1	17274407	.	C	T	.	.	MAF_USDA=22.917
NC_035096.1	17274441	.	A	G	.	.	MAF_INRAE=41.667;MAF_USDA=14.583
NC_035096.1	17274472	.	G	T	.	.	MAF_INRAE=8.333
NC_035096.1	17274477	.	A	C	.	.	MAF_INRAE=22.5
NC_035096.1	17274478	.	G	A	.	.	MAF_INRAE=5.833
NC_035096.1	17274502	.	A	T	.	.	MAF_INRAE=22.5
NC_035096.1	17274845	.	T	A	.	.	MAF_INRAE=16.667
NC_035096.1	17275018	.	C	T	.	.	MAF_INRAE=25.0
NC_035096.1	17275038	.	C	G	.	.	MAF_INRAE=20.0
NC_035096.1	17275039	.	G	C	.	.	MAF_INRAE=26.667;MAF_USDA=6.25
NC_035096.1	17275088	.	A	C	.	.	MAF_INRAE=30.0
NC_035096.1	17275128	.	C	A	.	.	MAF_INRAE=16.667
NC_035096.1	17275160	.	C	T	.	.	MAF_INRAE=12.5
NC_035096.1	17275165	.	C	A	.	.	MAF_INRAE=17.5
NC_035096.1	17275198	.	C	T	.	.	MAF_INRAE=4.167
NC_035096.1	17275260	.	C	T	.	.	MAF_INRAE=2.5
NC_035096.1	17275267	.	A	C	.	.	MAF_INRAE=39.167;MAF_USDA=12.5
NC_035096.1	17275292	.	C	T	.	.	MAF_USDA=31.25
NC_035096.1	17275293	.	G	A	.	.	MAF_INRAE=3.333
NC_035096.1	17275303	.	G	A	.	.	MAF_INRAE=12.5
NC_035096.1	17275563	.	G	T	.	.	MAF_USDA=8.333
NC_035096.1	17275804	.	G	T	.	.	MAF_USDA=36.957
NC_035096.1	17275992	.	A	T	.	.	MAF_USDA=34.783
NC_035096.1	17276018	.	A	T	.	.	MAF_USDA=6.522
NC_035096.1	17279156	.	T	G	.	.	MAF_INRAE=3.333
NC_035096.1	17279198	.	C	A	.	.	MAF_INRAE=2.5
NC_035096.1	17279277	.	C	A	.	.	MAF_INRAE=2.5
NC_035096.1	17279338	.	C	T	.	.	MAF_INRAE=9.167
NC_035096.1	17279343	.	A	G	.	.	MAF_USDA=2.083
NC_035096.1	17279357	.	C	T	.	.	MAF_INRAE=10.0;MAF_USDA=4.167
NC_035096.1	17279366	.	A	T	.	.	MAF_INRAE=21.667;MAF_USDA=12.5
NC_035096.1	17279367	.	C	A	.	.	MAF_INRAE=1.667
NC_035096.1	17279417	.	G	A	.	.	MAF_INRAE=2.5
NC_035096.1	17279465	.	C	G	.	.	MAF_INRAE=14.167
NC_035096.1	17279492	.	G	A	.	.	MAF_INRAE=41.667;MAF_USDA=20.833
NC_035096.1	17279502	.	C	T	.	.	MAF_USDA=6.25
NC_035096.1	17279514	.	T	G	.	.	MAF_INRAE=15.0
NC_035096.1	17279539	.	T	C	.	.	MAF_INRAE=48.333
NC_035096.1	17279547	.	C	A	.	.	MAF_INRAE=20.0
NC_035096.1	17279573	.	T	G	.	.	MAF_INRAE=43.333
NC_035096.1	17279614	.	T	C	.	.	MAF_INRAE=1.667
NC_035096.1	17279629	.	A	T	.	.	MAF_INRAE=37.5;MAF_USDA=16.667
NC_035096.1	17279632	.	T	G	.	.	MAF_INRAE=42.5;MAF_USDA=39.583
NC_035096.1	17279635	.	T	C	.	.	MAF_INRAE=41.667;MAF_USDA=39.583
NC_035096.1	17279638	.	G	T	.	.	MAF_USDA=2.083
NC_035096.1	17279678	.	T	A	.	.	MAF_INRAE=5.0
NC_035096.1	17279680	.	T	G	.	.	MAF_INRAE=5.0
NC_035096.1	17279727	.	G	A	.	.	MAF_USDA=13.043
NC_035096.1	17279855	.	T	G	.	.	MAF_INRAE=2.5
NC_035096.1	17280657	.	A	T	.	.	MAF_INRAE=17.5
NC_035096.1	17282717	.	C	T	.	.	MAF_USDA=19.048
NC_035096.1	17290417	.	T	G	.	.	MAF_INRAE=35.0
NC_035096.1	17290428	.	G	A	.	.	MAF_INRAE=1.667
NC_035096.1	17290436	.	A	G	.	.	MAF_INRAE=2.5
NC_035096.1	17290471	.	T	C	.	.	MAF_INRAE=8.333
NC_035096.1	17290563	.	G	A	.	.	MAF_INRAE=6.667
NC_035096.1	17290606	.	C	T	.	.	MAF_INRAE=2.5
NC_035096.1	17290627	.	G	A	.	.	MAF_INRAE=4.167;MAF_USDA=8.333
NC_035096.1	17290707	.	C	A	.	.	MAF_INRAE=7.5
NC_035096.1	17290728	.	A	C	.	.	MAF_USDA=16.667
NC_035096.1	17290790	.	C	A	.	.	MAF_INRAE=4.167
NC_035096.1	17290809	.	G	A	.	.	MAF_USDA=13.636
NC_035096.1	17290835	.	C	T	.	.	MAF_INRAE=21.667
NC_035096.1	17290970	.	T	C	.	.	MAF_INRAE=5.833
NC_035096.1	17290985	.	T	A	.	.	MAF_INRAE=16.667
NC_035096.1	17291090	.	A	T	.	.	MAF_INRAE=8.333
NC_035096.1	17291104	.	A	G	.	.	MAF_INRAE=2.5
NC_035096.1	17291133	.	C	T	.	.	MAF_INRAE=17.5
NC_035096.1	17291173	.	C	A	.	.	MAF_INRAE=16.667
NC_035096.1	17291188	.	C	A	.	.	MAF_INRAE=45.833
NC_035096.1	17291200	.	A	T	.	.	MAF_INRAE=7.5
NC_035096.1	17292417	.	A	G	.	.	MAF_INRAE=10.0
NC_035096.1	17292497	.	C	A	.	.	MAF_INRAE=8.333
NC_035096.1	17292507	.	G	A	.	.	MAF_INRAE=1.667
NC_035096.1	17292511	.	A	G	.	.	MAF_INRAE=3.333
NC_035096.1	17292655	.	A	C	.	.	MAF_INRAE=2.632
NC_035096.1	17293172	.	T	C	.	.	MAF_INRAE=10.833;MAF_USDA=7.627
NC_035096.1	17293182	.	G	A	.	.	MAF_INRAE=4.167
NC_035096.1	17293218	.	C	T	.	.	MAF_INRAE=9.167
NC_035096.1	17293282	.	G	A	.	.	MAF_INRAE=2.5
NC_035096.1	17293296	.	A	C	.	.	MAF_INRAE=4.167
NC_035096.1	17293333	.	A	T	.	.	MAF_INRAE=4.167
NC_035096.1	17293508	.	T	A	.	.	MAF_INRAE=1.667
NC_035096.1	17293519	.	G	T	.	.	MAF_INRAE=1.667
NC_035096.1	17293527	.	T	G	.	.	MAF_INRAE=30.0;MAF_USDA=21.429
NC_035096.1	17293548	.	C	A	.	.	MAF_INRAE=5.0
NC_035096.1	17293574	.	A	C	.	.	MAF_INRAE=9.167
NC_035096.1	17293595	.	G	A	.	.	MAF_INRAE=6.667
NC_035096.1	17293603	.	G	T	.	.	MAF_USDA=22.727
NC_035096.1	17293675	.	G	C	.	.	MAF_INRAE=42.5
NC_035096.1	17293676	.	T	G	.	.	MAF_INRAE=42.5
NC_035096.1	17293682	.	G	C	.	.	MAF_INRAE=11.667
NC_035096.1	17293685	.	T	A	.	.	MAF_INRAE=42.5
NC_035096.1	17293761	.	A	T	.	.	MAF_INRAE=1.667
NC_035096.1	17293774	.	C	G	.	.	MAF_INRAE=2.5
NC_035096.1	17293798	.	T	A	.	.	MAF_INRAE=2.5
NC_035096.1	17293812	.	A	T	.	.	MAF_INRAE=3.333
NC_035096.1	17293854	.	C	T	.	.	MAF_INRAE=4.167
NC_035096.1	17293934	.	G	C	.	.	MAF_INRAE=2.5
NC_035096.1	17294022	.	T	A	.	.	MAF_INRAE=10.833
NC_035096.1	17294032	.	T	G	.	.	MAF_INRAE=30.833
NC_035096.1	17294043	.	G	A	.	.	MAF_INRAE=20.833
NC_035096.1	17294046	.	A	G	.	.	MAF_INRAE=1.667
NC_035096.1	17294047	.	A	C	.	.	MAF_INRAE=1.667
NC_035096.1	17294149	.	G	A	.	.	MAF_INRAE=2.5
NC_035096.1	17294164	.	G	C	.	.	MAF_INRAE=5.0
NC_035096.1	17294226	.	G	T	.	.	MAF_USDA=12.5
NC_035096.1	17294250	.	T	A	.	.	MAF_INRAE=1.667
NC_035096.1	17294265	.	G	A	.	.	MAF_INRAE=1.667
NC_035096.1	17294267	.	C	T	.	.	MAF_INRAE=5.0
NC_035096.1	17294268	.	G	T	.	.	MAF_INRAE=2.5
NC_035096.1	17294278	.	C	T	.	.	MAF_INRAE=24.167
NC_035096.1	17294363	.	A	G	.	.	MAF_INRAE=25.833
NC_035096.1	17294404	.	T	A	.	.	MAF_INRAE=30.833
NC_035096.1	17294406	.	G	C	.	.	MAF_INRAE=20.0
NC_035096.1	17294408	.	A	T	.	.	MAF_INRAE=15.19
NC_035096.1	17294447	.	T	G	.	.	MAF_USDA=14.583
NC_035096.1	17294499	.	T	A	.	.	MAF_INRAE=12.5
NC_035096.1	17294507	.	G	A	.	.	MAF_INRAE=6.667
NC_035096.1	17295651	.	A	G	.	.	MAF_INRAE=7.5
NC_035096.1	17295659	.	A	C	.	.	MAF_INRAE=1.667
NC_035096.1	17295673	.	C	T	.	.	MAF_INRAE=6.667
NC_035096.1	17295722	.	C	A	.	.	MAF_INRAE=6.667
NC_035096.1	17295734	.	T	G	.	.	MAF_INRAE=8.333
NC_035096.1	17295898	.	A	G	.	.	MAF_INRAE=4.167
NC_035096.1	17296094	.	A	C	.	.	MAF_INRAE=5.0
NC_035096.1	17296101	.	G	A	.	.	MAF_INRAE=36.667
NC_035096.1	17296176	.	A	G	.	.	MAF_INRAE=14.167
NC_035096.1	17296195	.	C	T	.	.	MAF_INRAE=41.667
NC_035096.1	17299365	.	G	C	.	.	MAF_USDA=11.364
NC_035096.1	17299468	.	C	T	.	.	MAF_INRAE=5.0
NC_035096.1	17299529	.	C	T	.	.	MAF_INRAE=5.0
NC_035096.1	17299669	.	C	T	.	.	MAF_INRAE=5.0
NC_035096.1	17299677	.	C	T	.	.	MAF_INRAE=4.167
NC_035096.1	17299696	.	G	A	.	.	MAF_INRAE=5.0
NC_035096.1	17299778	.	C	T	.	.	MAF_INRAE=9.167
NC_035096.1	17299876	.	C	T	.	.	MAF_INRAE=5.0
NC_035096.1	17299888	.	G	C	.	.	MAF_USDA=12.5
NC_035096.1	17299958	.	G	A	.	.	MAF_INRAE=16.667
NC_035096.1	17299964	.	C	T	.	.	MAF_INRAE=1.667
NC_035096.1	17299989	.	G	T	.	.	MAF_INRAE=10.0
NC_035096.1	17304397	.	G	T	.	.	MAF_INRAE=1.667
NC_035096.1	17304468	.	C	A	.	.	MAF_INRAE=7.5
NC_035096.1	17304494	.	C	T	.	.	MAF_INRAE=6.667
NC_035096.1	17304512	.	A	C	.	.	MAF_INRAE=3.333
NC_035096.1	17304527	.	A	C	.	.	MAF_INRAE=12.5
NC_035096.1	17304530	.	C	A	.	.	MAF_INRAE=12.5
NC_035096.1	17304534	.	C	T	.	.	MAF_INRAE=2.5
NC_035096.1	17304560	.	A	C	.	.	MAF_INRAE=6.667
NC_035096.1	17304574	.	A	G	.	.	MAF_INRAE=3.333
NC_035096.1	17304624	.	T	C	.	.	MAF_USDA=20.833
NC_035096.1	17304663	.	A	G	.	.	MAF_INRAE=2.5
NC_035096.1	17304705	.	A	T	.	.	MAF_INRAE=20.833
NC_035096.1	17304724	.	G	A	.	.	MAF_INRAE=17.5
NC_035096.1	17304725	.	C	T	.	.	MAF_INRAE=47.5
NC_035096.1	17304762	.	C	A	.	.	MAF_INRAE=15.833
NC_035096.1	17304778	.	G	A	.	.	MAF_INRAE=4.167
NC_035096.1	17304886	.	G	T	.	.	MAF_INRAE=15.833
NC_035096.1	17304887	.	G	A	.	.	MAF_INRAE=15.0
NC_035096.1	17304925	.	C	G	.	.	MAF_INRAE=2.5
NC_035096.1	17304931	.	T	G	.	.	MAF_INRAE=48.333
NC_035096.1	17304944	.	A	T	.	.	MAF_INRAE=1.667
NC_035096.1	17304962	.	A	C	.	.	MAF_INRAE=6.667
NC_035096.1	17304974	.	A	C	.	.	MAF_INRAE=2.5
NC_035096.1	17305035	.	T	C	.	.	MAF_INRAE=33.333
NC_035096.1	17305044	.	C	T	.	.	MAF_INRAE=2.5
NC_035096.1	17305089	.	T	A	.	.	MAF_INRAE=5.833
NC_035096.1	17305091	.	G	A	.	.	MAF_INRAE=6.667
NC_035096.1	17305097	.	C	A	.	.	MAF_INRAE=5.0
NC_035096.1	17305121	.	C	A	.	.	MAF_INRAE=5.0
NC_035096.1	17305135	.	T	C	.	.	MAF_INRAE=45.0;MAF_USDA=20.455
NC_035096.1	17306330	.	A	T	.	.	MAF_USDA=37.5
NC_035096.1	17306622	.	T	C	.	.	MAF_USDA=4.167
NC_035096.1	17306649	.	A	T	.	.	MAF_USDA=14.583
NC_035096.1	17306666	.	A	G	.	.	MAF_INRAE=3.333
NC_035096.1	17306712	.	T	C	.	.	MAF_INRAE=3.333
NC_035096.1	17306723	.	T	G	.	.	MAF_INRAE=46.667
NC_035096.1	17306726	.	C	T	.	.	MAF_INRAE=12.5;MAF_USDA=4.167
NC_035096.1	17306729	.	A	C	.	.	MAF_INRAE=40.833;MAF_USDA=16.667
NC_035096.1	17306759	.	G	A	.	.	MAF_INRAE=3.333
NC_035096.1	17306792	.	C	T	.	.	MAF_INRAE=6.667
NC_035096.1	17306803	.	G	T	.	.	MAF_INRAE=5.0
NC_035096.1	17306817	.	G	T	.	.	MAF_INRAE=45.0
NC_035096.1	17306907	.	A	C	.	.	MAF_INRAE=14.167
NC_035096.1	17306937	.	A	G	.	.	MAF_INRAE=29.167
NC_035096.1	17307117	.	T	C	.	.	MAF_INRAE=1.667
NC_035096.1	17307118	.	T	C	.	.	MAF_INRAE=1.667
NC_035096.1	17307122	.	T	C	.	.	MAF_INRAE=1.667
NC_035096.1	17307129	.	A	T	.	.	MAF_INRAE=40.833
NC_035096.1	17307270	.	G	T	.	.	MAF_INRAE=9.167
NC_035096.1	17307285	.	T	G	.	.	MAF_INRAE=34.167
NC_035096.1	17307299	.	T	G	.	.	MAF_INRAE=30.0
NC_035096.1	17307319	.	C	G	.	.	MAF_INRAE=5.833
NC_035096.1	17307326	.	T	C	.	.	MAF_INRAE=4.167
NC_035096.1	17307440	.	T	C	.	.	MAF_INRAE=5.833
NC_035096.1	17307460	.	A	G	.	.	MAF_INRAE=4.167
NC_035096.1	17307519	.	A	C	.	.	MAF_INRAE=23.333
NC_035096.1	17307526	.	G	A	.	.	MAF_INRAE=30.833
NC_035096.1	17307565	.	T	A	.	.	MAF_INRAE=48.333;MAF_USDA=18.75
NC_035096.1	17307578	.	G	T	.	.	MAF_USDA=2.083
NC_035096.1	17307603	.	C	G	.	.	MAF_INRAE=29.167
NC_035096.1	17307605	.	C	A	.	.	MAF_INRAE=11.667
NC_035096.1	17307637	.	C	T	.	.	MAF_INRAE=45.833
NC_035096.1	17307658	.	G	C	.	.	MAF_INRAE=6.667
NC_035096.1	17307707	.	C	A	.	.	MAF_INRAE=25.0;MAF_USDA=8.333
NC_035096.1	17307779	.	A	T	.	.	MAF_INRAE=3.333
NC_035096.1	17307809	.	G	A	.	.	MAF_INRAE=7.5
NC_035096.1	17307842	.	C	A	.	.	MAF_INRAE=6.667
NC_035096.1	17307858	.	C	T	.	.	MAF_INRAE=1.667
NC_035096.1	17307909	.	G	T	.	.	MAF_INRAE=3.333
NC_035096.1	17308493	.	C	T	.	.	MAF_INRAE=21.667
NC_035096.1	17308499	.	T	G	.	.	MAF_INRAE=10.833
NC_035096.1	17308557	.	G	A	.	.	MAF_USDA=12.5
NC_035096.1	17308587	.	T	C	.	.	MAF_INRAE=2.5
NC_035096.1	17308595	.	A	T	.	.	MAF_INRAE=14.167
NC_035096.1	17308605	.	G	T	.	.	MAF_INRAE=18.333
NC_035096.1	17315270	.	G	A	.	.	MAF_INRAE=13.333
NC_035096.1	17315292	.	T	C	.	.	MAF_INRAE=4.167
NC_035096.1	17315297	.	A	G	.	.	MAF_INRAE=4.167
NC_035096.1	17315626	.	C	A	.	.	MAF_INRAE=3.333
NC_035096.1	17317581	.	C	T	.	.	MAF_USDA=20.833
NC_035096.1	17317618	.	C	A	.	.	MAF_USDA=45.833
NC_035096.1	17317705	.	A	T	.	.	MAF_USDA=47.917
NC_035096.1	17317758	.	A	G	.	.	MAF_USDA=47.917
NC_035096.1	17317773	.	G	C	.	.	MAF_USDA=37.5
NC_035096.1	17317859	.	T	A	.	.	MAF_USDA=12.5
NC_035096.1	17317887	.	T	C	.	.	MAF_USDA=47.826
NC_035096.1	17320730	.	C	A	.	.	MAF_USDA=6.25
NC_035096.1	17320733	.	A	C	.	.	MAF_USDA=50.0
NC_035096.1	17320735	.	T	C	.	.	MAF_USDA=45.833
NC_035096.1	17320840	.	T	C	.	.	MAF_USDA=35.417
NC_035096.1	17320847	.	G	T	.	.	MAF_USDA=2.083
NC_035096.1	17321080	.	C	G	.	.	MAF_USDA=7.229
NC_035096.1	17321493	.	C	T	.	.	MAF_USDA=1.667
NC_035096.1	17321715	.	G	C	.	.	MAF_USDA=37.5
NC_035096.1	17321804	.	A	G	.	.	MAF_USDA=20.122
NC_035096.1	17321808	.	T	G	.	.	MAF_USDA=20.122
NC_035096.1	17321885	.	T	C	.	.	MAF_USDA=21.341
NC_035096.1	17321955	.	G	C	.	.	MAF_USDA=33.333
NC_035096.1	17322100	.	A	G	.	.	MAF_USDA=4.762
NC_035096.1	17322116	.	T	C	.	.	MAF_USDA=12.5
NC_035096.1	17322185	.	T	G	.	.	MAF_USDA=3.448
NC_035096.1	17322209	.	G	C	.	.	MAF_USDA=19.512
NC_035096.1	17322231	.	T	A	.	.	MAF_USDA=5.0
NC_035096.1	17322248	.	C	T	.	.	MAF_USDA=2.5
NC_035096.1	17322396	.	T	A	.	.	MAF_INRAE=2.5
NC_035096.1	17322547	.	T	A	.	.	MAF_INRAE=43.038;MAF_USDA=12.941
NC_035096.1	17322560	.	C	G	.	.	MAF_INRAE=1.667;MAF_USDA=3.279
NC_035096.1	17322589	.	C	A	.	.	MAF_INRAE=2.632
NC_035096.1	17322608	.	C	T	.	.	MAF_USDA=4.167
NC_035096.1	17322658	.	C	T	.	.	MAF_USDA=2.083
NC_035096.1	17322681	.	G	T	.	.	MAF_USDA=1.667
NC_035096.1	17322707	.	A	C	.	.	MAF_INRAE=20.253;MAF_USDA=42.353
NC_035096.1	17322729	.	G	T	.	.	MAF_INRAE=20.253;MAF_USDA=42.941
NC_035096.1	17322822	.	C	G	.	.	MAF_INRAE=35.443;MAF_USDA=11.765
NC_035096.1	17323015	.	T	G	.	.	MAF_USDA=7.759
NC_035096.1	17323135	.	G	A	.	.	MAF_INRAE=21.519;MAF_USDA=21.176
NC_035096.1	17323236	.	T	G	.	.	MAF_INRAE=26.582;MAF_USDA=8.235
NC_035096.1	17323289	.	T	A	.	.	MAF_INRAE=4.167
NC_035096.1	17323454	.	A	G	.	.	MAF_INRAE=4.167;MAF_USDA=4.098
NC_035096.1	17323571	.	T	G	.	.	MAF_USDA=11.176
NC_035096.1	17323599	.	C	G	.	.	MAF_INRAE=36.076;MAF_USDA=12.941
NC_035096.1	17323609	.	T	A	.	.	MAF_INRAE=26.316
NC_035096.1	17323711	.	C	T	.	.	MAF_INRAE=35.443;MAF_USDA=12.353
NC_035096.1	17323737	.	G	C	.	.	MAF_INRAE=1.667
NC_035096.1	17323777	.	A	G	.	.	MAF_USDA=3.279
NC_035096.1	17323863	.	T	C	.	.	MAF_INRAE=4.167;MAF_USDA=4.098
NC_035096.1	17323896	.	A	T	.	.	MAF_INRAE=46.835;MAF_USDA=34.118
NC_035096.1	17323917	.	G	T	.	.	MAF_INRAE=35.443;MAF_USDA=14.583
NC_035096.1	17323976	.	A	C	.	.	MAF_INRAE=15.823;MAF_USDA=20.0
NC_035096.1	17324004	.	C	A	.	.	MAF_USDA=1.639
NC_035096.1	17324010	.	A	C	.	.	MAF_INRAE=36.709;MAF_USDA=11.765
NC_035096.1	17324062	.	G	C	.	.	MAF_INRAE=4.167;MAF_USDA=4.098
NC_035096.1	17324079	.	C	A	.	.	MAF_INRAE=20.253;MAF_USDA=4.118
NC_035096.1	17324125	.	G	A	.	.	MAF_USDA=4.098
NC_035096.1	17324145	.	C	T	.	.	MAF_INRAE=47.468;MAF_USDA=32.941
NC_035096.1	17324285	.	G	A	.	.	MAF_USDA=18.235
NC_035096.1	17324304	.	A	C	.	.	MAF_USDA=2.459
NC_035096.1	17324387	.	A	G	.	.	MAF_USDA=4.918
NC_035096.1	17324405	.	A	G	.	.	MAF_INRAE=13.291;MAF_USDA=17.647
NC_035096.1	17324406	.	T	G	.	.	MAF_INRAE=39.167;MAF_USDA=12.353
NC_035096.1	17324408	.	T	C	.	.	MAF_INRAE=39.167;MAF_USDA=12.353
NC_035096.1	17324413	.	G	A	.	.	MAF_INRAE=36.076;MAF_USDA=12.941
NC_035096.1	17324486	.	G	A	.	.	MAF_INRAE=36.076;MAF_USDA=12.941
NC_035096.1	17324539	.	G	C	.	.	MAF_INRAE=1.667
NC_035096.1	17324703	.	G	A	.	.	MAF_INRAE=12.025;MAF_USDA=4.118
NC_035096.1	17324724	.	G	C	.	.	MAF_USDA=4.918
NC_035096.1	17324768	.	G	T	.	.	MAF_INRAE=4.167;MAF_USDA=4.098
NC_035096.1	17324853	.	G	A	.	.	MAF_INRAE=36.709;MAF_USDA=11.176
NC_035096.1	17324863	.	G	T	.	.	MAF_INRAE=36.076;MAF_USDA=11.176
NC_035096.1	17324991	.	T	C	.	.	MAF_INRAE=6.667
NC_035096.1	17325021	.	C	T	.	.	MAF_INRAE=10.526;MAF_USDA=10.588
NC_035096.1	17325100	.	G	A	.	.	MAF_INRAE=7.5
NC_035096.1	17325114	.	C	G	.	.	MAF_INRAE=9.167
NC_035096.1	17325130	.	G	C	.	.	MAF_INRAE=8.333
NC_035096.1	17325139	.	G	A	.	.	MAF_INRAE=8.333
NC_035096.1	17325141	.	G	A	.	.	MAF_INRAE=8.333
NC_035096.1	17325142	.	C	A	.	.	MAF_INRAE=9.167
NC_035096.1	17325143	.	G	T	.	.	MAF_INRAE=9.167
NC_035096.1	17325153	.	T	C	.	.	MAF_INRAE=9.167
NC_035096.1	17325169	.	G	A	.	.	MAF_INRAE=13.333
NC_035096.1	17325181	.	G	C	.	.	MAF_INRAE=16.667
NC_035096.1	17325193	.	C	G	.	.	MAF_INRAE=20.0
NC_035096.1	17325196	.	A	G	.	.	MAF_INRAE=21.667
NC_035096.1	17325206	.	G	T	.	.	MAF_INRAE=25.0
NC_035096.1	17325210	.	C	T	.	.	MAF_USDA=1.639
NC_035096.1	17325212	.	G	T	.	.	MAF_INRAE=25.833
NC_035096.1	17325238	.	T	A	.	.	MAF_INRAE=25.833
NC_035096.1	17325277	.	C	T	.	.	MAF_INRAE=3.333
NC_035096.1	17325284	.	C	A	.	.	MAF_INRAE=3.333
NC_035096.1	17325297	.	G	A	.	.	MAF_INRAE=3.333
NC_035096.1	17325302	.	T	C	.	.	MAF_INRAE=3.333
NC_035096.1	17325305	.	C	G	.	.	MAF_INRAE=3.333
NC_035096.1	17325309	.	C	G	.	.	MAF_INRAE=3.333
NC_035096.1	17325332	.	G	A	.	.	MAF_INRAE=3.333
NC_035096.1	17325337	.	T	A	.	.	MAF_INRAE=2.5
NC_035096.1	17325338	.	C	A	.	.	MAF_INRAE=47.468;MAF_USDA=37.5
NC_035096.1	17325340	.	G	A	.	.	MAF_INRAE=2.5
NC_035096.1	17325342	.	C	T	.	.	MAF_INRAE=2.5
NC_035096.1	17325358	.	C	T	.	.	MAF_INRAE=36.709;MAF_USDA=19.412
NC_035096.1	17325361	.	C	A	.	.	MAF_INRAE=5.0;MAF_USDA=11.765
NC_035096.1	17325387	.	C	T	.	.	MAF_USDA=2.459
NC_035096.1	17325388	.	T	C	.	.	MAF_INRAE=29.747;MAF_USDA=20.0
NC_035096.1	17325401	.	G	T	.	.	MAF_INRAE=47.468;MAF_USDA=32.941
NC_035096.1	17325435	.	T	A	.	.	MAF_USDA=1.176
NC_035096.1	17325503	.	A	C	.	.	MAF_INRAE=4.167;MAF_USDA=4.098
NC_035096.1	17325565	.	A	T	.	.	MAF_INRAE=1.667
NC_035096.1	17325573	.	C	T	.	.	MAF_INRAE=47.468;MAF_USDA=27.083
NC_035096.1	17325745	.	A	C	.	.	MAF_INRAE=36.076;MAF_USDA=12.353
NC_035096.1	17325865	.	T	G	.	.	MAF_INRAE=12.5;MAF_USDA=5.294
NC_035096.1	17325908	.	T	G	.	.	MAF_USDA=1.639
NC_035096.1	17325919	.	T	A	.	.	MAF_INRAE=33.544;MAF_USDA=11.176
NC_035096.1	17325925	.	A	C	.	.	MAF_INRAE=17.722;MAF_USDA=25.882
NC_035096.1	17326015	.	A	G	.	.	MAF_INRAE=12.025;MAF_USDA=3.529
NC_035096.1	17326028	.	G	T	.	.	MAF_INRAE=17.722;MAF_USDA=27.059
NC_035096.1	17326064	.	G	T	.	.	MAF_USDA=2.459
NC_035096.1	17326084	.	G	C	.	.	MAF_INRAE=36.076;MAF_USDA=15.294
NC_035096.1	17326286	.	C	T	.	.	MAF_INRAE=36.076;MAF_USDA=12.353
NC_035096.1	17326309	.	A	C	.	.	MAF_INRAE=36.076;MAF_USDA=12.941
NC_035096.1	17326314	.	G	T	.	.	MAF_INRAE=36.076;MAF_USDA=12.941
NC_035096.1	17326471	.	C	G	.	.	MAF_USDA=1.639
NC_035096.1	17326643	.	A	C	.	.	MAF_INRAE=40.506;MAF_USDA=45.882
NC_035096.1	17326671	.	T	C	.	.	MAF_INRAE=36.076;MAF_USDA=12.5
NC_035096.1	17326709	.	A	T	.	.	MAF_USDA=2.459
NC_035096.1	17326788	.	T	A	.	.	MAF_INRAE=20.253;MAF_USDA=4.118
NC_035096.1	17326854	.	C	T	.	.	MAF_INRAE=44.937;MAF_USDA=39.412
NC_035096.1	17326860	.	C	T	.	.	MAF_USDA=29.167
NC_035096.1	17326898	.	A	C	.	.	MAF_INRAE=12.025;MAF_USDA=13.529
NC_035096.1	17326962	.	A	G	.	.	MAF_INRAE=44.937;MAF_USDA=38.235
NC_035096.1	17327011	.	G	A	.	.	MAF_USDA=1.639
NC_035096.1	17327013	.	T	C	.	.	MAF_INRAE=36.076;MAF_USDA=12.353
NC_035096.1	17327031	.	C	T	.	.	MAF_INRAE=1.667;MAF_USDA=3.279
NC_035096.1	17327078	.	G	A	.	.	MAF_USDA=7.377
NC_035096.1	17327092	.	C	T	.	.	MAF_INRAE=26.316;MAF_USDA=10.0
NC_035096.1	17327213	.	A	T	.	.	MAF_INRAE=42.105;MAF_USDA=38.824
NC_035096.1	17327233	.	T	C	.	.	MAF_USDA=9.412
NC_035096.1	17327244	.	G	A	.	.	MAF_USDA=2.083
NC_035096.1	17327249	.	C	A	.	.	MAF_USDA=4.918
NC_035096.1	17327250	.	A	G	.	.	MAF_USDA=3.279
NC_035096.1	17327362	.	G	A	.	.	MAF_INRAE=8.333
NC_035096.1	17327426	.	A	G	.	.	MAF_USDA=11.176
NC_035096.1	17327469	.	G	T	.	.	MAF_USDA=1.639
NC_035096.1	17327497	.	T	G	.	.	MAF_USDA=7.377
NC_035096.1	17327624	.	T	C	.	.	MAF_INRAE=21.667;MAF_USDA=1.639
NC_035096.1	17327900	.	C	T	.	.	MAF_USDA=6.557
NC_035096.1	17327939	.	G	T	.	.	MAF_USDA=13.529
NC_035096.1	17327945	.	T	G	.	.	MAF_USDA=19.412
NC_035096.1	17328015	.	T	C	.	.	MAF_USDA=2.083
NC_035096.1	17328019	.	T	A	.	.	MAF_USDA=12.5
NC_035096.1	17328478	.	A	G	.	.	MAF_USDA=30.435
NC_035096.1	17328674	.	T	G	.	.	MAF_USDA=13.529
NC_035096.1	17328751	.	G	A	.	.	MAF_USDA=3.279
NC_035096.1	17328753	.	G	A	.	.	MAF_USDA=2.353
NC_035096.1	17328761	.	C	A	.	.	MAF_INRAE=36.076;MAF_USDA=12.353
NC_035096.1	17328831	.	C	T	.	.	MAF_INRAE=18.354;MAF_USDA=17.059
NC_035096.1	17329004	.	C	G	.	.	MAF_USDA=5.882
NC_035096.1	17329194	.	C	A	.	.	MAF_USDA=1.639
NC_035096.1	17329227	.	G	T	.	.	MAF_INRAE=19.62;MAF_USDA=17.059
NC_035096.1	17329352	.	C	T	.	.	MAF_INRAE=1.667
NC_035096.1	17329562	.	C	T	.	.	MAF_USDA=1.176
NC_035096.1	17329626	.	G	T	.	.	MAF_INRAE=36.076;MAF_USDA=12.353
NC_035096.1	17329799	.	C	A	.	.	MAF_INRAE=18.987;MAF_USDA=17.647
NC_035096.1	17329852	.	G	A	.	.	MAF_INRAE=1.667;MAF_USDA=10.0
NC_035096.1	17329891	.	A	G	.	.	MAF_USDA=3.279
NC_035096.1	17329916	.	C	A	.	.	MAF_USDA=6.557
NC_035096.1	17329936	.	G	T	.	.	MAF_INRAE=5.833;MAF_USDA=39.412
NC_035096.1	17329991	.	G	T	.	.	MAF_INRAE=36.076;MAF_USDA=12.941
NC_035096.1	17330138	.	G	A	.	.	MAF_USDA=1.639
NC_035096.1	17330306	.	C	A	.	.	MAF_INRAE=40.506;MAF_USDA=27.647
NC_035096.1	17330423	.	C	T	.	.	MAF_INRAE=4.167;MAF_USDA=4.098
NC_035096.1	17330467	.	A	G	.	.	MAF_INRAE=8.333
NC_035096.1	17330479	.	C	T	.	.	MAF_USDA=1.639
NC_035096.1	17330508	.	C	T	.	.	MAF_USDA=4.098
NC_035096.1	17330539	.	A	T	.	.	MAF_INRAE=12.025;MAF_USDA=4.706
NC_035096.1	17330542	.	G	A	.	.	MAF_USDA=29.167
NC_035096.1	17330552	.	A	G	.	.	MAF_INRAE=36.076;MAF_USDA=13.529
NC_035096.1	17330607	.	A	G	.	.	MAF_INRAE=20.253;MAF_USDA=4.118
NC_035096.1	17330685	.	G	T	.	.	MAF_USDA=6.557
NC_035096.1	17330833	.	G	A	.	.	MAF_INRAE=9.167
NC_035096.1	17330860	.	A	G	.	.	MAF_INRAE=12.025;MAF_USDA=4.706
NC_035096.1	17331115	.	A	G	.	.	MAF_USDA=11.765
NC_035096.1	17331150	.	T	G	.	.	MAF_INRAE=36.076;MAF_USDA=12.353
NC_035096.1	17331210	.	A	T	.	.	MAF_INRAE=4.167;MAF_USDA=4.098
NC_035096.1	17331213	.	T	C	.	.	MAF_USDA=2.459
NC_035096.1	17331341	.	T	A	.	.	MAF_INRAE=42.405;MAF_USDA=48.235
NC_035096.1	17331362	.	T	C	.	.	MAF_INRAE=36.709;MAF_USDA=12.941
NC_035096.1	17331412	.	A	G	.	.	MAF_INRAE=36.076;MAF_USDA=12.353
NC_035096.1	17331424	.	A	C	.	.	MAF_INRAE=4.167;MAF_USDA=7.377
NC_035096.1	17331493	.	T	C	.	.	MAF_USDA=1.639
NC_035096.1	17331531	.	A	C	.	.	MAF_INRAE=18.987;MAF_USDA=12.941
NC_035096.1	17331611	.	T	G	.	.	MAF_USDA=43.529
NC_035096.1	17331612	.	G	A	.	.	MAF_USDA=4.098
NC_035096.1	17331695	.	T	A	.	.	MAF_USDA=1.639
NC_035096.1	17331696	.	C	T	.	.	MAF_USDA=1.639
NC_035096.1	17331782	.	G	T	.	.	MAF_INRAE=36.076;MAF_USDA=13.529
NC_035096.1	17331808	.	A	G	.	.	MAF_INRAE=36.076;MAF_USDA=12.941
NC_035096.1	17331865	.	T	C	.	.	MAF_INRAE=36.076;MAF_USDA=12.353
NC_035096.1	17331917	.	G	A	.	.	MAF_INRAE=18.354;MAF_USDA=11.765
NC_035096.1	17331923	.	C	G	.	.	MAF_INRAE=40.506;MAF_USDA=27.059
NC_035096.1	17331932	.	C	A	.	.	MAF_INRAE=1.667
NC_035096.1	17331942	.	A	G	.	.	MAF_INRAE=36.076;MAF_USDA=12.941
NC_035096.1	17332053	.	A	T	.	.	MAF_INRAE=8.861
NC_035096.1	17332126	.	C	T	.	.	MAF_USDA=5.833
NC_035096.1	17332203	.	T	C	.	.	MAF_USDA=47.059
NC_035096.1	17333130	.	T	C	.	.	MAF_USDA=12.5
NC_035096.1	17333200	.	C	T	.	.	MAF_INRAE=33.544;MAF_USDA=12.941
NC_035096.1	17333258	.	G	A	.	.	MAF_INRAE=39.873;MAF_USDA=26.19
NC_035096.1	17333419	.	C	T	.	.	MAF_INRAE=1.667;MAF_USDA=10.656
NC_035096.1	17333450	.	A	G	.	.	MAF_USDA=5.738
NC_035096.1	17333497	.	T	A	.	.	MAF_USDA=3.529
NC_035096.1	17333500	.	A	G	.	.	MAF_USDA=11.176
NC_035096.1	17333504	.	C	T	.	.	MAF_USDA=4.118
NC_035096.1	17333547	.	C	A	.	.	MAF_USDA=1.639
NC_035096.1	17333570	.	G	T	.	.	MAF_USDA=29.167
NC_035096.1	17333587	.	A	T	.	.	MAF_INRAE=35.443;MAF_USDA=12.941
NC_035096.1	17333590	.	A	G	.	.	MAF_INRAE=26.667;MAF_USDA=5.882
NC_035096.1	17333598	.	A	G	.	.	MAF_INRAE=36.076;MAF_USDA=12.941
NC_035096.1	17333660	.	G	A	.	.	MAF_INRAE=37.975;MAF_USDA=44.706
NC_035096.1	17333674	.	T	A	.	.	MAF_INRAE=36.076;MAF_USDA=12.353
NC_035096.1	17333714	.	C	A	.	.	MAF_USDA=1.639
NC_035096.1	17333735	.	A	G	.	.	MAF_INRAE=25.0;MAF_USDA=6.25
NC_035096.1	17333789	.	A	G	.	.	MAF_INRAE=18.987;MAF_USDA=24.118
NC_035096.1	17333838	.	A	G	.	.	MAF_INRAE=37.342;MAF_USDA=48.824
NC_035096.1	17333928	.	C	T	.	.	MAF_INRAE=36.076;MAF_USDA=14.706
NC_035096.1	17333937	.	T	C	.	.	MAF_INRAE=40.506;MAF_USDA=27.647
NC_035096.1	17334048	.	C	T	.	.	MAF_USDA=8.197
NC_035096.1	17334220	.	T	G	.	.	MAF_INRAE=1.667;MAF_USDA=28.824
NC_035096.1	17334278	.	C	T	.	.	MAF_USDA=3.279
NC_035096.1	17334334	.	G	T	.	.	MAF_INRAE=1.667;MAF_USDA=9.836
NC_035096.1	17334340	.	A	G	.	.	MAF_INRAE=1.667
NC_035096.1	17334513	.	C	T	.	.	MAF_USDA=4.118
NC_035096.1	17334619	.	A	G	.	.	MAF_USDA=2.459
NC_035096.1	17334692	.	G	A	.	.	MAF_INRAE=36.076;MAF_USDA=12.941
NC_035096.1	17334724	.	A	T	.	.	MAF_INRAE=36.076;MAF_USDA=12.941
NC_035096.1	17334865	.	A	C	.	.	MAF_USDA=1.639
NC_035096.1	17335018	.	T	G	.	.	MAF_INRAE=35.443;MAF_USDA=12.941
NC_035096.1	17335040	.	T	C	.	.	MAF_INRAE=4.167;MAF_USDA=5.738
NC_035096.1	17335186	.	C	T	.	.	MAF_INRAE=9.167
NC_035096.1	17335351	.	A	C	.	.	MAF_INRAE=36.076;MAF_USDA=12.353
NC_035096.1	17335357	.	G	A	.	.	MAF_USDA=1.639
NC_035096.1	17335418	.	G	C	.	.	MAF_INRAE=4.167;MAF_USDA=3.279
NC_035096.1	17335422	.	A	G	.	.	MAF_USDA=27.647
NC_035096.1	17335605	.	G	A	.	.	MAF_INRAE=21.053;MAF_USDA=1.765
NC_035096.1	17335852	.	A	C	.	.	MAF_INRAE=36.076;MAF_USDA=12.941
NC_035096.1	17335908	.	T	G	.	.	MAF_INRAE=10.526;MAF_USDA=8.824
NC_035096.1	17335910	.	G	T	.	.	MAF_USDA=1.639
NC_035096.1	17335925	.	T	A	.	.	MAF_INRAE=1.667;MAF_USDA=25.882
NC_035096.1	17335981	.	C	A	.	.	MAF_INRAE=36.076;MAF_USDA=12.941
NC_035096.1	17335998	.	A	G	.	.	MAF_INRAE=35.443;MAF_USDA=12.941
NC_035096.1	17336032	.	T	C	.	.	MAF_INRAE=36.076;MAF_USDA=12.941
NC_035096.1	17336039	.	T	G	.	.	MAF_USDA=8.824
NC_035096.1	17336082	.	A	G	.	.	MAF_USDA=12.941
NC_035096.1	17336285	.	C	T	.	.	MAF_INRAE=5.263;MAF_USDA=2.459
NC_035096.1	17336296	.	A	G	.	.	MAF_INRAE=12.025;MAF_USDA=5.882
NC_035096.1	17336420	.	G	T	.	.	MAF_USDA=8.824
NC_035096.1	17336542	.	A	G	.	.	MAF_INRAE=36.076;MAF_USDA=11.765
NC_035096.1	17336554	.	G	A	.	.	MAF_INRAE=36.076;MAF_USDA=14.583
NC_035096.1	17336747	.	C	T	.	.	MAF_INRAE=40.506;MAF_USDA=27.059
NC_035096.1	17336774	.	A	G	.	.	MAF_INRAE=36.076;MAF_USDA=11.765
NC_035096.1	17336813	.	G	A	.	.	MAF_USDA=1.639
NC_035096.1	17336846	.	G	A	.	.	MAF_INRAE=36.076;MAF_USDA=13.529
NC_035096.1	17336865	.	C	A	.	.	MAF_INRAE=9.167
NC_035096.1	17336924	.	G	T	.	.	MAF_INRAE=40.506;MAF_USDA=47.647
NC_035096.1	17336929	.	C	A	.	.	MAF_INRAE=43.038;MAF_USDA=14.706
NC_035096.1	17336953	.	G	A	.	.	MAF_INRAE=25.0;MAF_USDA=6.25
NC_035096.1	17337018	.	C	T	.	.	MAF_USDA=8.824
NC_035096.1	17337020	.	T	C	.	.	MAF_INRAE=35.443;MAF_USDA=12.941
NC_035096.1	17337032	.	G	T	.	.	MAF_USDA=1.639
NC_035096.1	17337036	.	A	G	.	.	MAF_USDA=4.098
NC_035096.1	17337050	.	C	T	.	.	MAF_INRAE=35.443;MAF_USDA=12.941
NC_035096.1	17337144	.	A	G	.	.	MAF_INRAE=36.076;MAF_USDA=11.765
NC_035096.1	17337334	.	A	T	.	.	MAF_INRAE=36.076;MAF_USDA=12.295
NC_035096.1	17337370	.	A	T	.	.	MAF_INRAE=36.076;MAF_USDA=12.941
NC_035096.1	17337401	.	C	G	.	.	MAF_INRAE=1.667;MAF_USDA=18.824
NC_035096.1	17337402	.	T	A	.	.	MAF_INRAE=39.167;MAF_USDA=12.941
NC_035096.1	17337443	.	C	T	.	.	MAF_INRAE=4.167;MAF_USDA=4.098
NC_035096.1	17337483	.	T	C	.	.	MAF_INRAE=35.443;MAF_USDA=12.941
NC_035096.1	17337505	.	T	G	.	.	MAF_USDA=16.393
NC_035096.1	17337521	.	T	C	.	.	MAF_INRAE=34.81;MAF_USDA=12.353
NC_035096.1	17337532	.	T	A	.	.	MAF_USDA=1.639
NC_035096.1	17337550	.	T	C	.	.	MAF_INRAE=36.076;MAF_USDA=12.5
NC_035096.1	17337574	.	G	A	.	.	MAF_INRAE=36.076;MAF_USDA=12.941
NC_035096.1	17337577	.	T	G	.	.	MAF_USDA=16.471
NC_035096.1	17337588	.	A	C	.	.	MAF_INRAE=40.506;MAF_USDA=29.412
NC_035096.1	17337691	.	T	C	.	.	MAF_USDA=2.459
NC_035096.1	17337732	.	C	T	.	.	MAF_INRAE=36.076;MAF_USDA=12.941
NC_035096.1	17337750	.	G	C	.	.	MAF_USDA=7.377
NC_035096.1	17337782	.	T	A	.	.	MAF_USDA=2.459
NC_035096.1	17337786	.	G	A	.	.	MAF_INRAE=18.987;MAF_USDA=22.941
NC_035096.1	17337879	.	A	T	.	.	MAF_USDA=12.353
NC_035096.1	17337915	.	C	A	.	.	MAF_USDA=6.557
NC_035096.1	17338007	.	C	T	.	.	MAF_INRAE=36.076;MAF_USDA=12.941
NC_035096.1	17338024	.	A	C	.	.	MAF_INRAE=36.076;MAF_USDA=12.353
NC_035096.1	17338039	.	A	C	.	.	MAF_USDA=12.941
NC_035096.1	17338137	.	G	A	.	.	MAF_INRAE=1.667
NC_035096.1	17338168	.	T	C	.	.	MAF_USDA=1.639
NC_035096.1	17338352	.	C	A	.	.	MAF_INRAE=19.62;MAF_USDA=18.235
NC_035096.1	17338360	.	C	A	.	.	MAF_INRAE=39.873;MAF_USDA=27.647
NC_035096.1	17338603	.	G	A	.	.	MAF_INRAE=40.0;MAF_USDA=12.353
NC_035096.1	17338705	.	G	T	.	.	MAF_USDA=2.459
NC_035096.1	17338714	.	A	G	.	.	MAF_USDA=7.647
NC_035096.1	17338757	.	G	T	.	.	MAF_INRAE=36.076;MAF_USDA=12.941
NC_035096.1	17338764	.	A	C	.	.	MAF_INRAE=36.076;MAF_USDA=12.353
NC_035096.1	17338779	.	C	T	.	.	MAF_INRAE=35.443;MAF_USDA=13.529
NC_035096.1	17338795	.	C	G	.	.	MAF_INRAE=18.354;MAF_USDA=23.529
NC_035096.1	17338867	.	C	G	.	.	MAF_INRAE=4.167;MAF_USDA=22.353
NC_035096.1	17338912	.	C	G	.	.	MAF_USDA=2.083
NC_035096.1	17338948	.	C	T	.	.	MAF_USDA=14.706
NC_035096.1	17338949	.	G	A	.	.	MAF_INRAE=26.316
NC_035096.1	17338961	.	G	T	.	.	MAF_INRAE=40.506;MAF_USDA=27.647
NC_035096.1	17339008	.	C	G	.	.	MAF_USDA=1.639
NC_035096.1	17339032	.	C	T	.	.	MAF_INRAE=4.167;MAF_USDA=4.098
NC_035096.1	17339096	.	T	G	.	.	MAF_USDA=1.639
NC_035096.1	17339113	.	A	C	.	.	MAF_INRAE=19.62;MAF_USDA=32.941
NC_035096.1	17339117	.	T	G	.	.	MAF_INRAE=36.076;MAF_USDA=12.941
NC_035096.1	17339202	.	T	C	.	.	MAF_INRAE=36.076;MAF_USDA=12.941
NC_035096.1	17339206	.	G	A	.	.	MAF_INRAE=25.833;MAF_USDA=39.881
NC_035096.1	17339207	.	G	A	.	.	MAF_INRAE=40.506;MAF_USDA=27.976
NC_035096.1	17339238	.	A	G	.	.	MAF_INRAE=3.333
NC_035096.1	17339413	.	C	T	.	.	MAF_INRAE=34.81;MAF_USDA=12.941
NC_035096.1	17339500	.	A	T	.	.	MAF_INRAE=41.139;MAF_USDA=27.647
NC_035096.1	17339560	.	T	A	.	.	MAF_INRAE=40.506;MAF_USDA=47.059
NC_035096.1	17339564	.	T	G	.	.	MAF_USDA=1.639
NC_035096.1	17339567	.	G	T	.	.	MAF_INRAE=18.987;MAF_USDA=23.529
NC_035096.1	17339639	.	C	A	.	.	MAF_INRAE=36.076;MAF_USDA=11.176
NC_035096.1	17339690	.	G	T	.	.	MAF_INRAE=40.506;MAF_USDA=43.529
NC_035096.1	17339691	.	A	C	.	.	MAF_INRAE=1.667
NC_035096.1	17339744	.	G	A	.	.	MAF_INRAE=20.886;MAF_USDA=4.118
NC_035096.1	17339793	.	T	A	.	.	MAF_USDA=2.459
NC_035096.1	17339877	.	G	C	.	.	MAF_USDA=16.471
NC_035096.1	17339939	.	C	T	.	.	MAF_USDA=6.557
NC_035096.1	17340021	.	G	T	.	.	MAF_USDA=2.5
NC_035096.1	17340053	.	T	A	.	.	MAF_INRAE=4.167;MAF_USDA=3.279
NC_035096.1	17340054	.	T	A	.	.	MAF_INRAE=36.076;MAF_USDA=18.824
NC_035096.1	17340072	.	C	A	.	.	MAF_INRAE=39.241;MAF_USDA=14.706
NC_035096.1	17340188	.	A	G	.	.	MAF_INRAE=40.506;MAF_USDA=45.294
NC_035096.1	17340237	.	C	A	.	.	MAF_USDA=2.459
NC_035096.1	17340544	.	A	C	.	.	MAF_INRAE=39.873;MAF_USDA=16.471
NC_035096.1	17340624	.	G	T	.	.	MAF_USDA=1.639
NC_035096.1	17340627	.	G	T	.	.	MAF_INRAE=39.241;MAF_USDA=15.294
NC_035096.1	17340655	.	C	A	.	.	MAF_USDA=1.639
NC_035096.1	17340708	.	A	T	.	.	MAF_USDA=1.176
NC_035096.1	17340777	.	C	T	.	.	MAF_INRAE=26.316;MAF_USDA=13.529
NC_035096.1	17340795	.	T	G	.	.	MAF_USDA=35.417
NC_035096.1	17340798	.	T	G	.	.	MAF_USDA=35.417
NC_035096.1	17340831	.	C	T	.	.	MAF_INRAE=4.167;MAF_USDA=4.098
NC_035096.1	17340833	.	C	A	.	.	MAF_INRAE=18.354;MAF_USDA=24.118
NC_035096.1	17340868	.	A	G	.	.	MAF_USDA=2.353
NC_035096.1	17340907	.	A	T	.	.	MAF_INRAE=1.667;MAF_USDA=12.353
NC_035096.1	17340922	.	G	T	.	.	MAF_USDA=3.279
NC_035096.1	17340925	.	A	G	.	.	MAF_USDA=2.353
NC_035096.1	17340939	.	C	T	.	.	MAF_USDA=1.639
NC_035096.1	17340954	.	C	T	.	.	MAF_USDA=12.5
NC_035096.1	17340964	.	T	A	.	.	MAF_INRAE=36.076;MAF_USDA=12.353
NC_035096.1	17340968	.	A	G	.	.	MAF_USDA=1.639
NC_035096.1	17341064	.	C	T	.	.	MAF_INRAE=41.772;MAF_USDA=42.941
NC_035096.1	17341075	.	C	G	.	.	MAF_INRAE=36.076;MAF_USDA=12.941
NC_035096.1	17341183	.	G	A	.	.	MAF_INRAE=35.443;MAF_USDA=12.353
NC_035096.1	17341184	.	A	G	.	.	MAF_INRAE=9.167;MAF_USDA=3.529
NC_035096.1	17341214	.	G	T	.	.	MAF_INRAE=10.526;MAF_USDA=29.167
NC_035096.1	17341369	.	G	C	.	.	MAF_INRAE=34.81;MAF_USDA=13.69
NC_035096.1	17341377	.	A	C	.	.	MAF_INRAE=36.076;MAF_USDA=10.714
NC_035096.1	17341445	.	A	T	.	.	MAF_USDA=2.459
NC_035096.1	17341477	.	A	T	.	.	MAF_INRAE=9.167;MAF_USDA=10.588
NC_035096.1	17341517	.	T	G	.	.	MAF_INRAE=3.333;MAF_USDA=4.098
NC_035096.1	17341548	.	T	C	.	.	MAF_INRAE=8.861
NC_035096.1	17341610	.	C	A	.	.	MAF_USDA=1.639
NC_035096.1	17341661	.	C	T	.	.	MAF_INRAE=36.076;MAF_USDA=12.353
NC_035096.1	17341730	.	A	G	.	.	MAF_USDA=6.557
NC_035096.1	17341742	.	A	G	.	.	MAF_INRAE=12.025;MAF_USDA=5.882
NC_035096.1	17341804	.	C	T	.	.	MAF_INRAE=8.861
NC_035096.1	17342074	.	G	A	.	.	MAF_INRAE=18.987;MAF_USDA=23.529
NC_035096.1	17342096	.	G	T	.	.	MAF_INRAE=12.025;MAF_USDA=5.882
NC_035096.1	17342138	.	C	T	.	.	MAF_USDA=1.639
NC_035096.1	17342204	.	T	A	.	.	MAF_INRAE=40.506;MAF_USDA=27.647
NC_035096.1	17342225	.	G	T	.	.	MAF_USDA=4.098
NC_035096.1	17342232	.	C	T	.	.	MAF_INRAE=1.667
NC_035096.1	17342251	.	T	G	.	.	MAF_INRAE=39.241;MAF_USDA=21.176
NC_035096.1	17342363	.	T	G	.	.	MAF_INRAE=4.167;MAF_USDA=4.098
NC_035096.1	17342477	.	T	G	.	.	MAF_USDA=3.279
NC_035096.1	17342508	.	C	T	.	.	MAF_USDA=1.639
NC_035096.1	17342563	.	T	A	.	.	MAF_USDA=2.459
NC_035096.1	17342586	.	A	C	.	.	MAF_USDA=2.459
NC_035096.1	17342626	.	C	A	.	.	MAF_INRAE=20.253;MAF_USDA=35.882
NC_035096.1	17342709	.	G	T	.	.	MAF_USDA=29.167
NC_035096.1	17342710	.	A	T	.	.	MAF_INRAE=36.076;MAF_USDA=12.941
NC_035096.1	17342847	.	G	A	.	.	MAF_USDA=2.459
NC_035096.1	17342888	.	C	A	.	.	MAF_USDA=3.279
NC_035096.1	17342906	.	G	A	.	.	MAF_USDA=9.836
NC_035096.1	17342942	.	G	T	.	.	MAF_USDA=2.459
NC_035096.1	17343061	.	C	T	.	.	MAF_INRAE=47.468;MAF_USDA=33.529
NC_035096.1	17343130	.	T	C	.	.	MAF_INRAE=4.167;MAF_USDA=4.098
NC_035096.1	17343142	.	A	T	.	.	MAF_INRAE=38.608;MAF_USDA=14.118
NC_035096.1	17343143	.	T	G	.	.	MAF_INRAE=17.5
NC_035096.1	17343144	.	T	G	.	.	MAF_INRAE=1.667;MAF_USDA=11.765
NC_035096.1	17343164	.	A	G	.	.	MAF_INRAE=11.392;MAF_USDA=2.941
NC_035096.1	17343168	.	C	G	.	.	MAF_INRAE=6.667;MAF_USDA=2.941
NC_035096.1	17343172	.	A	G	.	.	MAF_INRAE=4.167;MAF_USDA=4.098
NC_035096.1	17343213	.	T	C	.	.	MAF_INRAE=9.167;MAF_USDA=5.738
NC_035096.1	17343227	.	A	G	.	.	MAF_INRAE=36.709;MAF_USDA=12.353
NC_035096.1	17343385	.	A	C	.	.	MAF_INRAE=21.667
NC_035096.1	17343390	.	G	T	.	.	MAF_INRAE=3.333
NC_035096.1	17343424	.	G	A	.	.	MAF_USDA=2.5
NC_035096.1	17343451	.	C	T	.	.	MAF_INRAE=35.443;MAF_USDA=13.095
NC_035096.1	17343471	.	C	A	.	.	MAF_INRAE=47.468;MAF_USDA=33.333
NC_035096.1	17343501	.	T	G	.	.	MAF_INRAE=43.671
NC_035096.1	17343549	.	A	C	.	.	MAF_USDA=5.0
NC_035096.1	17343583	.	G	A	.	.	MAF_USDA=1.639
NC_035096.1	17343706	.	G	A	.	.	MAF_USDA=9.836
NC_035096.1	17343737	.	G	C	.	.	MAF_INRAE=11.392;MAF_USDA=2.083
NC_035096.1	17343790	.	T	A	.	.	MAF_USDA=1.639
NC_035096.1	17343816	.	T	C	.	.	MAF_USDA=1.639
NC_035096.1	17343817	.	C	T	.	.	MAF_USDA=1.639
NC_035096.1	17343909	.	C	A	.	.	MAF_INRAE=34.177;MAF_USDA=14.118
NC_035096.1	17343933	.	C	T	.	.	MAF_USDA=3.279
NC_035096.1	17344071	.	G	A	.	.	MAF_INRAE=27.848;MAF_USDA=5.882
NC_035096.1	17344119	.	G	A	.	.	MAF_INRAE=10.833
NC_035096.1	17344121	.	G	A	.	.	MAF_INRAE=10.833
NC_035096.1	17344125	.	G	A	.	.	MAF_INRAE=10.833
NC_035096.1	17344226	.	T	C	.	.	MAF_INRAE=3.333
NC_035096.1	17344247	.	T	A	.	.	MAF_USDA=1.639
NC_035096.1	17344326	.	C	A	.	.	MAF_INRAE=26.316;MAF_USDA=8.333
NC_035096.1	17344852	.	A	T	.	.	MAF_USDA=10.241
NC_035096.1	17344867	.	C	A	.	.	MAF_USDA=1.695
NC_035096.1	17344924	.	C	A	.	.	MAF_USDA=3.529
NC_035096.1	17344934	.	T	G	.	.	MAF_USDA=5.882
NC_035096.1	17344977	.	C	T	.	.	MAF_USDA=11.31
NC_035096.1	17345130	.	T	C	.	.	MAF_INRAE=21.519;MAF_USDA=4.118
NC_035096.1	17345149	.	G	A	.	.	MAF_USDA=2.083
NC_035096.1	17345176	.	G	A	.	.	MAF_USDA=1.639
NC_035096.1	17345183	.	C	T	.	.	MAF_USDA=9.836
NC_035096.1	17345468	.	G	A	.	.	MAF_USDA=1.639
NC_035096.1	17345518	.	C	T	.	.	MAF_INRAE=36.076;MAF_USDA=12.353
NC_035096.1	17345520	.	C	T	.	.	MAF_INRAE=39.167;MAF_USDA=12.353
NC_035096.1	17345573	.	G	A	.	.	MAF_USDA=7.143
NC_035096.1	17345600	.	C	G	.	.	MAF_INRAE=36.709;MAF_USDA=20.588
NC_035096.1	17345676	.	T	C	.	.	MAF_INRAE=36.076;MAF_USDA=12.941
NC_035096.1	17345694	.	A	T	.	.	MAF_USDA=1.639
NC_035096.1	17345695	.	T	A	.	.	MAF_USDA=1.639
NC_035096.1	17345707	.	C	A	.	.	MAF_INRAE=21.667;MAF_USDA=6.25
NC_035096.1	17345750	.	A	G	.	.	MAF_INRAE=10.833;MAF_USDA=7.647
NC_035096.1	17345805	.	A	G	.	.	MAF_INRAE=4.167;MAF_USDA=4.098
NC_035096.1	17345820	.	C	T	.	.	MAF_USDA=4.167
NC_035096.1	17345846	.	G	A	.	.	MAF_INRAE=9.167;MAF_USDA=18.235
NC_035096.1	17345910	.	G	A	.	.	MAF_INRAE=4.167;MAF_USDA=4.098
NC_035096.1	17345911	.	A	T	.	.	MAF_INRAE=4.167;MAF_USDA=4.098
NC_035096.1	17346033	.	A	C	.	.	MAF_USDA=4.098
NC_035096.1	17346071	.	C	A	.	.	MAF_INRAE=4.167;MAF_USDA=3.279
NC_035096.1	17346091	.	A	G	.	.	MAF_INRAE=11.392;MAF_USDA=3.571
NC_035096.1	17346151	.	G	C	.	.	MAF_INRAE=10.833;MAF_USDA=40.588
NC_035096.1	17346153	.	C	T	.	.	MAF_USDA=2.459
NC_035096.1	17346215	.	A	C	.	.	MAF_USDA=2.083
NC_035096.1	17346304	.	T	G	.	.	MAF_USDA=2.459
NC_035096.1	17346325	.	G	T	.	.	MAF_USDA=35.882
NC_035096.1	17346348	.	G	T	.	.	MAF_USDA=4.918
NC_035096.1	17346503	.	C	T	.	.	MAF_USDA=2.459
NC_035096.1	17346542	.	A	G	.	.	MAF_INRAE=11.667;MAF_USDA=41.765
NC_035096.1	17346707	.	T	G	.	.	MAF_INRAE=10.833;MAF_USDA=5.738
NC_035096.1	17346721	.	G	A	.	.	MAF_USDA=2.459
NC_035096.1	17346783	.	G	A	.	.	MAF_USDA=45.294
NC_035096.1	17346840	.	G	A	.	.	MAF_INRAE=35.443;MAF_USDA=13.095
NC_035096.1	17346842	.	A	T	.	.	MAF_USDA=2.381
NC_035096.1	17347057	.	A	T	.	.	MAF_USDA=1.639
NC_035096.1	17347058	.	G	T	.	.	MAF_USDA=1.639
NC_035096.1	17347222	.	A	T	.	.	MAF_INRAE=35.443;MAF_USDA=12.353
NC_035096.1	17347238	.	G	A	.	.	MAF_USDA=2.459
NC_035096.1	17347464	.	T	G	.	.	MAF_INRAE=36.076;MAF_USDA=14.118
NC_035096.1	17347504	.	T	A	.	.	MAF_INRAE=18.987;MAF_USDA=22.353
NC_035096.1	17347658	.	T	C	.	.	MAF_INRAE=10.833;MAF_USDA=40.588
NC_035096.1	17347670	.	C	A	.	.	MAF_USDA=1.639
NC_035096.1	17347688	.	G	T	.	.	MAF_INRAE=4.167;MAF_USDA=4.098
NC_035096.1	17347716	.	G	C	.	.	MAF_INRAE=12.025;MAF_USDA=4.118
NC_035096.1	17347771	.	C	T	.	.	MAF_USDA=10.0
NC_035096.1	17347818	.	A	G	.	.	MAF_INRAE=36.076;MAF_USDA=14.754
NC_035096.1	17347837	.	C	T	.	.	MAF_USDA=5.738
NC_035096.1	17347846	.	C	T	.	.	MAF_INRAE=27.848;MAF_USDA=5.294
NC_035096.1	17347849	.	T	C	.	.	MAF_USDA=5.294
NC_035096.1	17347930	.	A	T	.	.	MAF_USDA=1.639
NC_035096.1	17347990	.	T	A	.	.	MAF_USDA=1.639
NC_035096.1	17347993	.	C	A	.	.	MAF_INRAE=35.443;MAF_USDA=12.941
NC_035096.1	17348008	.	G	A	.	.	MAF_USDA=9.836
NC_035096.1	17348092	.	G	A	.	.	MAF_INRAE=10.833;MAF_USDA=7.059
NC_035096.1	17348100	.	T	C	.	.	MAF_INRAE=27.848;MAF_USDA=5.294
NC_035096.1	17348127	.	T	C	.	.	MAF_INRAE=39.241;MAF_USDA=33.529
NC_035096.1	17348173	.	G	A	.	.	MAF_INRAE=21.667;MAF_USDA=6.25
NC_035096.1	17348243	.	A	T	.	.	MAF_USDA=2.459
NC_035096.1	17348255	.	T	G	.	.	MAF_INRAE=35.443;MAF_USDA=14.118
NC_035096.1	17348394	.	T	C	.	.	MAF_INRAE=23.684;MAF_USDA=10.119
NC_035096.1	17348500	.	A	G	.	.	MAF_USDA=11.765
NC_035096.1	17348524	.	G	A	.	.	MAF_USDA=1.639
NC_035096.1	17348554	.	G	A	.	.	MAF_INRAE=34.81;MAF_USDA=12.353
NC_035096.1	17348715	.	C	A	.	.	MAF_USDA=9.836
NC_035096.1	17348771	.	T	C	.	.	MAF_INRAE=21.667;MAF_USDA=6.25
NC_035096.1	17348804	.	C	T	.	.	MAF_USDA=7.647
NC_035096.1	17348933	.	G	T	.	.	MAF_USDA=1.639
NC_035096.1	17349027	.	A	G	.	.	MAF_USDA=1.639
NC_035096.1	17349149	.	C	A	.	.	MAF_INRAE=10.0;MAF_USDA=7.647
NC_035096.1	17349213	.	C	T	.	.	MAF_INRAE=10.833;MAF_USDA=7.647
NC_035096.1	17349215	.	G	T	.	.	MAF_INRAE=26.582;MAF_USDA=2.941
NC_035096.1	17349216	.	G	T	.	.	MAF_INRAE=11.667;MAF_USDA=30.588
NC_035096.1	17349362	.	G	T	.	.	MAF_INRAE=9.167;MAF_USDA=18.235
NC_035096.1	17349384	.	G	A	.	.	MAF_USDA=8.197
NC_035096.1	17349496	.	T	A	.	.	MAF_USDA=6.471
NC_035096.1	17349556	.	G	A	.	.	MAF_INRAE=1.667;MAF_USDA=1.639
NC_035096.1	17349585	.	T	A	.	.	MAF_INRAE=10.833;MAF_USDA=7.647
NC_035096.1	17349592	.	G	C	.	.	MAF_INRAE=10.833;MAF_USDA=5.882
NC_035096.1	17349600	.	T	C	.	.	MAF_INRAE=35.443;MAF_USDA=12.353
NC_035096.1	17349671	.	A	G	.	.	MAF_USDA=1.639
NC_035096.1	17349701	.	T	C	.	.	MAF_INRAE=1.667
NC_035096.1	17349719	.	T	A	.	.	MAF_INRAE=34.81;MAF_USDA=12.941
NC_035096.1	17349733	.	G	A	.	.	MAF_USDA=7.647
NC_035096.1	17349858	.	C	A	.	.	MAF_INRAE=39.241;MAF_USDA=18.824
NC_035096.1	17349873	.	A	T	.	.	MAF_INRAE=10.833;MAF_USDA=7.059
NC_035096.1	17349889	.	G	T	.	.	MAF_INRAE=9.167;MAF_USDA=17.647
NC_035096.1	17349953	.	A	C	.	.	MAF_INRAE=36.076;MAF_USDA=12.353
NC_035096.1	17349961	.	C	T	.	.	MAF_INRAE=10.833;MAF_USDA=31.176
NC_035096.1	17349966	.	C	T	.	.	MAF_USDA=7.377
NC_035096.1	17350006	.	T	G	.	.	MAF_INRAE=27.848;MAF_USDA=5.294
NC_035096.1	17350193	.	A	G	.	.	MAF_INRAE=4.167;MAF_USDA=7.377
NC_035096.1	17350229	.	C	T	.	.	MAF_INRAE=9.167
NC_035096.1	17350237	.	C	A	.	.	MAF_INRAE=10.833;MAF_USDA=8.235
NC_035096.1	17350261	.	G	T	.	.	MAF_USDA=4.098
NC_035096.1	17350315	.	C	T	.	.	MAF_INRAE=10.833;MAF_USDA=17.059
NC_035096.1	17350316	.	G	A	.	.	MAF_INRAE=47.468;MAF_USDA=33.529
NC_035096.1	17350360	.	T	G	.	.	MAF_INRAE=4.167;MAF_USDA=8.197
NC_035096.1	17350387	.	T	A	.	.	MAF_INRAE=4.167;MAF_USDA=8.197
NC_035096.1	17350464	.	A	G	.	.	MAF_INRAE=1.667;MAF_USDA=14.118
NC_035096.1	17350477	.	C	T	.	.	MAF_INRAE=11.392;MAF_USDA=3.529
NC_035096.1	17350487	.	C	T	.	.	MAF_INRAE=21.667;MAF_USDA=6.25
NC_035096.1	17350508	.	C	A	.	.	MAF_INRAE=18.987;MAF_USDA=22.941
NC_035096.1	17350527	.	G	A	.	.	MAF_INRAE=10.833;MAF_USDA=5.882
NC_035096.1	17350562	.	A	T	.	.	MAF_INRAE=27.848;MAF_USDA=5.294
NC_035096.1	17350563	.	G	A	.	.	MAF_INRAE=28.333;MAF_USDA=5.294
NC_035096.1	17350600	.	C	A	.	.	MAF_INRAE=10.833;MAF_USDA=5.294
NC_035096.1	17350678	.	T	C	.	.	MAF_INRAE=27.848;MAF_USDA=7.059
NC_035096.1	17350783	.	G	A	.	.	MAF_INRAE=48.101;MAF_USDA=32.941
NC_035096.1	17350924	.	G	T	.	.	MAF_INRAE=27.215;MAF_USDA=5.294
NC_035096.1	17350959	.	C	A	.	.	MAF_USDA=1.639
NC_035096.1	17351043	.	G	A	.	.	MAF_USDA=4.918
NC_035096.1	17351055	.	C	G	.	.	MAF_USDA=1.639
NC_035096.1	17351086	.	T	C	.	.	MAF_INRAE=38.608;MAF_USDA=20.492
NC_035096.1	17351128	.	G	A	.	.	MAF_INRAE=42.405;MAF_USDA=50.0
NC_035096.1	17351234	.	T	C	.	.	MAF_USDA=1.639
NC_035096.1	17351332	.	G	C	.	.	MAF_INRAE=27.215;MAF_USDA=5.882
NC_035096.1	17351386	.	G	A	.	.	MAF_USDA=7.647
NC_035096.1	17351674	.	G	T	.	.	MAF_INRAE=4.167;MAF_USDA=7.377
NC_035096.1	17351831	.	G	A	.	.	MAF_INRAE=28.481;MAF_USDA=5.294
NC_035096.1	17351836	.	C	T	.	.	MAF_INRAE=12.025
NC_035096.1	17351844	.	G	A	.	.	MAF_INRAE=36.076;MAF_USDA=13.529
NC_035096.1	17351854	.	C	T	.	.	MAF_INRAE=10.833;MAF_USDA=7.647
NC_035096.1	17351858	.	T	G	.	.	MAF_USDA=7.377
NC_035096.1	17351912	.	A	T	.	.	MAF_INRAE=36.076;MAF_USDA=13.529
NC_035096.1	17351962	.	C	G	.	.	MAF_USDA=2.083
NC_035096.1	17351990	.	G	C	.	.	MAF_USDA=3.279
NC_035096.1	17351992	.	G	A	.	.	MAF_USDA=2.353
NC_035096.1	17352001	.	A	T	.	.	MAF_USDA=1.639
NC_035096.1	17352004	.	C	A	.	.	MAF_INRAE=12.025;MAF_USDA=4.118
NC_035096.1	17352093	.	C	T	.	.	MAF_INRAE=1.667;MAF_USDA=23.529
NC_035096.1	17352118	.	A	G	.	.	MAF_INRAE=9.167;MAF_USDA=24.706
NC_035096.1	17352141	.	A	C	.	.	MAF_INRAE=27.848;MAF_USDA=5.294
NC_035096.1	17352213	.	A	T	.	.	MAF_INRAE=10.833;MAF_USDA=6.25
NC_035096.1	17352258	.	G	A	.	.	MAF_INRAE=36.076;MAF_USDA=12.941
NC_035096.1	17352271	.	T	G	.	.	MAF_USDA=29.167
NC_035096.1	17352400	.	G	T	.	.	MAF_INRAE=10.833;MAF_USDA=7.647
NC_035096.1	17352425	.	C	T	.	.	MAF_INRAE=1.667;MAF_USDA=22.353
NC_035096.1	17352456	.	C	T	.	.	MAF_USDA=7.377
NC_035096.1	17352472	.	C	T	.	.	MAF_USDA=2.459
NC_035096.1	17352502	.	G	T	.	.	MAF_INRAE=36.076;MAF_USDA=12.941
NC_035096.1	17352515	.	T	C	.	.	MAF_INRAE=47.468;MAF_USDA=33.529
NC_035096.1	17352523	.	G	T	.	.	MAF_INRAE=10.833;MAF_USDA=7.059
NC_035096.1	17352525	.	C	A	.	.	MAF_INRAE=10.833;MAF_USDA=8.333
NC_035096.1	17352605	.	C	T	.	.	MAF_USDA=1.724
NC_035096.1	17352613	.	G	T	.	.	MAF_INRAE=11.392;MAF_USDA=3.529
NC_035096.1	17352675	.	T	G	.	.	MAF_INRAE=35.443;MAF_USDA=12.941
NC_035096.1	17352686	.	G	A	.	.	MAF_INRAE=11.392;MAF_USDA=3.529
NC_035096.1	17352714	.	A	C	.	.	MAF_INRAE=27.848;MAF_USDA=4.706
NC_035096.1	17352722	.	A	G	.	.	MAF_INRAE=27.848;MAF_USDA=4.706
NC_035096.1	17352733	.	C	T	.	.	MAF_INRAE=36.076;MAF_USDA=11.765
NC_035096.1	17352739	.	A	T	.	.	MAF_USDA=6.557
NC_035096.1	17352850	.	C	T	.	.	MAF_INRAE=10.833;MAF_USDA=7.059
NC_035096.1	17352865	.	G	A	.	.	MAF_USDA=3.529
NC_035096.1	17352871	.	G	T	.	.	MAF_INRAE=35.443;MAF_USDA=12.353
NC_035096.1	17352908	.	C	T	.	.	MAF_INRAE=4.167;MAF_USDA=3.279
NC_035096.1	17353097	.	T	G	.	.	MAF_USDA=2.459
NC_035096.1	17353213	.	C	T	.	.	MAF_INRAE=10.833;MAF_USDA=7.647
NC_035096.1	17353218	.	G	A	.	.	MAF_USDA=9.836
NC_035096.1	17353274	.	T	G	.	.	MAF_INRAE=27.5;MAF_USDA=5.422
NC_035096.1	17353317	.	G	T	.	.	MAF_INRAE=10.833;MAF_USDA=9.036
NC_035096.1	17353395	.	A	C	.	.	MAF_INRAE=36.076;MAF_USDA=12.941
NC_035096.1	17353445	.	T	C	.	.	MAF_USDA=2.459
NC_035096.1	17353563	.	C	T	.	.	MAF_INRAE=26.316;MAF_USDA=12.941
NC_035096.1	17353586	.	C	T	.	.	MAF_USDA=7.738
NC_035096.1	17353744	.	A	T	.	.	MAF_USDA=11.585
NC_035096.1	17353775	.	C	T	.	.	MAF_INRAE=29.114;MAF_USDA=5.488
NC_035096.1	17353790	.	G	A	.	.	MAF_USDA=1.724
NC_035096.1	17354068	.	A	G	.	.	MAF_USDA=7.377
NC_035096.1	17354251	.	C	G	.	.	MAF_INRAE=25.0;MAF_USDA=2.083
NC_035096.1	17354283	.	A	G	.	.	MAF_INRAE=35.443;MAF_USDA=12.353
NC_035096.1	17354339	.	C	T	.	.	MAF_INRAE=10.0;MAF_USDA=6.471
NC_035096.1	17354364	.	T	C	.	.	MAF_USDA=9.836
NC_035096.1	17354366	.	C	T	.	.	MAF_USDA=9.836
NC_035096.1	17354367	.	A	G	.	.	MAF_USDA=9.836
NC_035096.1	17354369	.	G	T	.	.	MAF_USDA=9.836
NC_035096.1	17354370	.	G	T	.	.	MAF_INRAE=10.0;MAF_USDA=6.471
NC_035096.1	17354372	.	G	T	.	.	MAF_INRAE=3.333;MAF_USDA=10.656
NC_035096.1	17354382	.	C	A	.	.	MAF_INRAE=3.333;MAF_USDA=13.934
NC_035096.1	17354386	.	C	A	.	.	MAF_INRAE=3.333;MAF_USDA=12.941
NC_035096.1	17354395	.	A	G	.	.	MAF_INRAE=2.5;MAF_USDA=1.639
NC_035096.1	17354396	.	T	A	.	.	MAF_INRAE=3.333;MAF_USDA=13.529
NC_035096.1	17354407	.	C	T	.	.	MAF_USDA=4.706
NC_035096.1	17354408	.	G	A	.	.	MAF_USDA=20.833
NC_035096.1	17354409	.	T	G	.	.	MAF_USDA=13.115
NC_035096.1	17354415	.	C	G	.	.	MAF_INRAE=1.667;MAF_USDA=14.754
NC_035096.1	17354426	.	T	C	.	.	MAF_USDA=10.588
NC_035096.1	17354429	.	A	G	.	.	MAF_USDA=31.765
NC_035096.1	17354498	.	T	C	.	.	MAF_USDA=4.878
NC_035096.1	17354605	.	T	G	.	.	MAF_USDA=4.31
NC_035096.1	17354640	.	A	C	.	.	MAF_USDA=5.488
NC_035096.1	17354743	.	G	A	.	.	MAF_INRAE=36.076;MAF_USDA=12.941
NC_035096.1	17354771	.	A	G	.	.	MAF_INRAE=40.506;MAF_USDA=29.412
NC_035096.1	17354815	.	G	A	.	.	MAF_INRAE=8.861;MAF_USDA=2.353
NC_035096.1	17354838	.	C	T	.	.	MAF_INRAE=41.139;MAF_USDA=30.588
NC_035096.1	17354902	.	C	A	.	.	MAF_INRAE=16.456;MAF_USDA=7.059
NC_035096.1	17354973	.	C	T	.	.	MAF_INRAE=28.481;MAF_USDA=4.118
NC_035096.1	17355022	.	T	C	.	.	MAF_USDA=1.639
NC_035096.1	17355039	.	T	C	.	.	MAF_INRAE=35.443;MAF_USDA=11.765
NC_035096.1	17355083	.	A	G	.	.	MAF_INRAE=4.167;MAF_USDA=4.098
NC_035096.1	17355095	.	T	A	.	.	MAF_INRAE=35.443;MAF_USDA=12.941
NC_035096.1	17355123	.	C	T	.	.	MAF_INRAE=39.873;MAF_USDA=30.588
NC_035096.1	17355312	.	TA	TC	.	.	MAF_USDA=14.583
NC_035096.1	17355313	.	A	C	.	.	MAF_USDA=12.295
NC_035096.1	17355315	.	T	A	.	.	MAF_USDA=12.941
NC_035096.1	17355334	.	C	A	.	.	MAF_INRAE=18.987;MAF_USDA=25.294
NC_035096.1	17355356	.	T	G	.	.	MAF_USDA=13.529
NC_035096.1	17355416	.	T	C	.	.	MAF_USDA=1.639
NC_035096.1	17355453	.	T	A	.	.	MAF_USDA=8.824
NC_035096.1	17355482	.	G	T	.	.	MAF_USDA=2.459
NC_035096.1	17355485	.	T	A	.	.	MAF_USDA=8.235
NC_035096.1	17355503	.	G	C	.	.	MAF_USDA=7.377
NC_035096.1	17355526	.	G	C	.	.	MAF_INRAE=2.5
NC_035096.1	17355529	.	A	G	.	.	MAF_INRAE=1.667
NC_035096.1	17355538	.	G	A	.	.	MAF_USDA=2.459
NC_035096.1	17355560	.	C	T	.	.	MAF_USDA=14.118
NC_035096.1	17355561	.	G	A	.	.	MAF_INRAE=13.291;MAF_USDA=5.882
NC_035096.1	17356002	.	A	G	.	.	MAF_USDA=11.176
NC_035096.1	17356222	.	C	T	.	.	MAF_INRAE=47.468;MAF_USDA=32.941
NC_035096.1	17356250	.	C	T	.	.	MAF_USDA=4.167
NC_035096.1	17356306	.	A	C	.	.	MAF_USDA=7.377
NC_035096.1	17356408	.	G	A	.	.	MAF_INRAE=47.468;MAF_USDA=44.706
NC_035096.1	17356414	.	A	C	.	.	MAF_INRAE=10.833;MAF_USDA=40.588
NC_035096.1	17356467	.	A	T	.	.	MAF_INRAE=34.81;MAF_USDA=12.353
NC_035096.1	17356574	.	A	C	.	.	MAF_USDA=29.167
NC_035096.1	17356612	.	C	T	.	.	MAF_USDA=20.588
NC_035096.1	17356636	.	T	C	.	.	MAF_INRAE=4.167;MAF_USDA=1.639
NC_035096.1	17356641	.	G	C	.	.	MAF_INRAE=24.167;MAF_USDA=6.25
NC_035096.1	17356797	.	A	G	.	.	MAF_INRAE=10.833;MAF_USDA=11.176
NC_035096.1	17356819	.	T	C	.	.	MAF_INRAE=35.443;MAF_USDA=12.353
NC_035096.1	17356821	.	C	T	.	.	MAF_USDA=4.706
NC_035096.1	17356889	.	C	A	.	.	MAF_INRAE=8.861
NC_035096.1	17356899	.	G	A	.	.	MAF_INRAE=36.076;MAF_USDA=14.118
NC_035096.1	17356930	.	A	C	.	.	MAF_USDA=14.583
NC_035096.1	17356967	.	A	T	.	.	MAF_INRAE=1.667;MAF_USDA=41.176
NC_035096.1	17356975	.	C	A	.	.	MAF_INRAE=36.709;MAF_USDA=12.941
NC_035096.1	17357014	.	C	A	.	.	MAF_USDA=3.279
NC_035096.1	17357099	.	G	C	.	.	MAF_INRAE=14.167
NC_035096.1	17357114	.	T	C	.	.	MAF_INRAE=5.833
NC_035096.1	17357119	.	A	G	.	.	MAF_INRAE=5.833
NC_035096.1	17357128	.	G	T	.	.	MAF_INRAE=5.833
NC_035096.1	17357135	.	T	C	.	.	MAF_INRAE=4.167
NC_035096.1	17357136	.	G	A	.	.	MAF_INRAE=5.0
NC_035096.1	17357138	.	G	C	.	.	MAF_INRAE=3.333
NC_035096.1	17357150	.	C	A	.	.	MAF_INRAE=3.333
NC_035096.1	17357198	.	A	G	.	.	MAF_INRAE=36.076;MAF_USDA=11.176
NC_035096.1	17357332	.	G	T	.	.	MAF_USDA=1.639
NC_035096.1	17357354	.	C	A	.	.	MAF_USDA=2.459
NC_035096.1	17357376	.	C	T	.	.	MAF_USDA=16.667
NC_035096.1	17357399	.	A	T	.	.	MAF_USDA=6.25
NC_035096.1	17357402	.	G	A	.	.	MAF_USDA=10.417
NC_035096.1	17357450	.	C	T	.	.	MAF_USDA=16.667
NC_035096.1	17357452	.	G	C	.	.	MAF_INRAE=9.167;MAF_USDA=3.529
NC_035096.1	17357453	.	C	A	.	.	MAF_USDA=6.25
NC_035096.1	17357455	.	G	T	.	.	MAF_INRAE=9.167;MAF_USDA=3.529
NC_035096.1	17357481	.	C	T	.	.	MAF_INRAE=1.667
NC_035096.1	17357512	.	G	A	.	.	MAF_USDA=1.639
NC_035096.1	17357604	.	G	T	.	.	MAF_USDA=3.333
NC_035096.1	17357840	.	G	A	.	.	MAF_INRAE=34.177;MAF_USDA=13.529
NC_035096.1	17357893	.	A	G	.	.	MAF_INRAE=35.443;MAF_USDA=12.941
NC_035096.1	17357895	.	C	T	.	.	MAF_USDA=12.941
NC_035096.1	17357902	.	T	A	.	.	MAF_USDA=29.412
NC_035096.1	17357956	.	A	T	.	.	MAF_USDA=1.639
NC_035096.1	17358053	.	C	T	.	.	MAF_INRAE=36.076;MAF_USDA=11.765
NC_035096.1	17358061	.	A	G	.	.	MAF_USDA=29.412
NC_035096.1	17358062	.	G	T	.	.	MAF_INRAE=10.0;MAF_USDA=21.765
NC_035096.1	17358093	.	C	A	.	.	MAF_USDA=3.279
NC_035096.1	17358128	.	C	A	.	.	MAF_INRAE=35.443;MAF_USDA=12.941
NC_035096.1	17358140	.	G	A	.	.	MAF_INRAE=47.468;MAF_USDA=35.294
NC_035096.1	17358159	.	C	T	.	.	MAF_INRAE=47.468;MAF_USDA=32.941
NC_035096.1	17358167	.	G	T	.	.	MAF_USDA=4.098
NC_035096.1	17358178	.	T	C	.	.	MAF_USDA=4.098
NC_035096.1	17358181	.	G	A	.	.	MAF_INRAE=1.667;MAF_USDA=12.941
NC_035096.1	17358363	.	A	C	.	.	MAF_INRAE=36.076;MAF_USDA=11.176
NC_035096.1	17358395	.	A	G	.	.	MAF_INRAE=35.443;MAF_USDA=12.353
NC_035096.1	17358477	.	G	C	.	.	MAF_INRAE=17.089;MAF_USDA=9.412
NC_035096.1	17358501	.	C	A	.	.	MAF_USDA=2.459
NC_035096.1	17358523	.	G	A	.	.	MAF_INRAE=24.167;MAF_USDA=6.25
NC_035096.1	17358642	.	G	T	.	.	MAF_USDA=3.279
NC_035096.1	17358690	.	C	T	.	.	MAF_INRAE=17.089;MAF_USDA=11.765
NC_035096.1	17358794	.	A	G	.	.	MAF_INRAE=26.316
NC_035096.1	17358803	.	C	A	.	.	MAF_USDA=2.459
NC_035096.1	17358806	.	T	G	.	.	MAF_INRAE=8.861
NC_035096.1	17358832	.	C	T	.	.	MAF_USDA=2.083
NC_035096.1	17358857	.	A	G	.	.	MAF_INRAE=36.076;MAF_USDA=11.765
NC_035096.1	17359110	.	C	A	.	.	MAF_INRAE=24.167;MAF_USDA=6.25
NC_035096.1	17359128	.	A	T	.	.	MAF_INRAE=24.167;MAF_USDA=8.333
NC_035096.1	17359219	.	G	C	.	.	MAF_USDA=4.098
NC_035096.1	17359277	.	C	A	.	.	MAF_USDA=4.098
NC_035096.1	17359314	.	C	T	.	.	MAF_USDA=1.639
NC_035096.1	17359315	.	T	G	.	.	MAF_USDA=15.882
NC_035096.1	17359396	.	C	T	.	.	MAF_INRAE=10.0
NC_035096.1	17359475	.	T	G	.	.	MAF_INRAE=36.076;MAF_USDA=12.941
NC_035096.1	17359578	.	A	C	.	.	MAF_USDA=18.235
NC_035096.1	17359624	.	T	A	.	.	MAF_INRAE=26.316;MAF_USDA=13.529
NC_035096.1	17359626	.	C	A	.	.	MAF_USDA=4.918
NC_035096.1	17359687	.	T	C	.	.	MAF_INRAE=26.316;MAF_USDA=10.833
NC_035096.1	17360514	.	C	T	.	.	MAF_INRAE=17.089;MAF_USDA=11.176
NC_035096.1	17360524	.	G	C	.	.	MAF_INRAE=17.089;MAF_USDA=10.0
NC_035096.1	17360538	.	G	A	.	.	MAF_USDA=2.083
NC_035096.1	17360560	.	A	C	.	.	MAF_USDA=11.475
NC_035096.1	17360671	.	C	A	.	.	MAF_INRAE=36.076;MAF_USDA=12.941
NC_035096.1	17360684	.	G	A	.	.	MAF_USDA=11.475
NC_035096.1	17360724	.	A	G	.	.	MAF_USDA=2.459
NC_035096.1	17360783	.	G	C	.	.	MAF_USDA=14.583
NC_035096.1	17360841	.	C	A	.	.	MAF_USDA=1.639
NC_035096.1	17360893	.	C	T	.	.	MAF_INRAE=17.089;MAF_USDA=9.412
NC_035096.1	17360894	.	G	A	.	.	MAF_USDA=2.459
NC_035096.1	17360901	.	A	T	.	.	MAF_INRAE=25.0;MAF_USDA=6.25
NC_035096.1	17360905	.	A	C	.	.	MAF_INRAE=25.0;MAF_USDA=6.25
NC_035096.1	17360906	.	A	T	.	.	MAF_INRAE=25.0;MAF_USDA=6.25
NC_035096.1	17360938	.	G	A	.	.	MAF_USDA=3.279
NC_035096.1	17360978	.	G	C	.	.	MAF_INRAE=4.167;MAF_USDA=4.098
NC_035096.1	17361144	.	T	C	.	.	MAF_USDA=10.656
NC_035096.1	17361154	.	C	T	.	.	MAF_INRAE=13.333;MAF_USDA=9.412
NC_035096.1	17361174	.	A	T	.	.	MAF_USDA=2.459
NC_035096.1	17361204	.	T	C	.	.	MAF_INRAE=10.127;MAF_USDA=6.471
NC_035096.1	17361238	.	C	T	.	.	MAF_INRAE=35.443;MAF_USDA=12.353
NC_035096.1	17361252	.	G	C	.	.	MAF_INRAE=1.667
NC_035096.1	17361302	.	T	C	.	.	MAF_USDA=1.639
NC_035096.1	17361312	.	G	C	.	.	MAF_USDA=8.235
NC_035096.1	17361313	.	T	C	.	.	MAF_USDA=8.235
NC_035096.1	17361537	.	C	T	.	.	MAF_INRAE=24.167;MAF_USDA=2.941
NC_035096.1	17361603	.	G	A	.	.	MAF_INRAE=35.0;MAF_USDA=12.353
NC_035096.1	17361625	.	T	C	.	.	MAF_INRAE=35.443;MAF_USDA=12.941
NC_035096.1	17361917	.	G	T	.	.	MAF_USDA=2.459
NC_035096.1	17361967	.	G	C	.	.	MAF_INRAE=34.81;MAF_USDA=12.295
NC_035096.1	17362027	.	G	T	.	.	MAF_INRAE=34.81;MAF_USDA=12.295
NC_035096.1	17362155	.	T	G	.	.	MAF_INRAE=43.671;MAF_USDA=40.0
NC_035096.1	17362241	.	G	T	.	.	MAF_USDA=1.639
NC_035096.1	17362333	.	T	C	.	.	MAF_USDA=2.459
NC_035096.1	17362511	.	C	T	.	.	MAF_USDA=1.639
NC_035096.1	17362547	.	A	C	.	.	MAF_USDA=13.529
NC_035096.1	17362562	.	C	A	.	.	MAF_INRAE=36.076;MAF_USDA=11.765
NC_035096.1	17362573	.	G	T	.	.	MAF_INRAE=40.506;MAF_USDA=21.176
NC_035096.1	17362595	.	A	G	.	.	MAF_INRAE=36.842;MAF_USDA=45.833
NC_035096.1	17362603	.	T	C	.	.	MAF_INRAE=1.667;MAF_USDA=25.41
NC_035096.1	17362640	.	G	A	.	.	MAF_INRAE=46.203;MAF_USDA=40.0
NC_035096.1	17362718	.	A	C	.	.	MAF_INRAE=36.076;MAF_USDA=12.353
NC_035096.1	17362722	.	C	A	.	.	MAF_INRAE=43.038;MAF_USDA=22.353
NC_035096.1	17362750	.	T	A	.	.	MAF_USDA=2.542
NC_035096.1	17362765	.	C	A	.	.	MAF_INRAE=2.5;MAF_USDA=1.639
NC_035096.1	17362783	.	T	A	.	.	MAF_INRAE=10.0;MAF_USDA=21.176
NC_035096.1	17362784	.	A	T	.	.	MAF_USDA=1.639
NC_035096.1	17362792	.	G	T	.	.	MAF_USDA=8.197
NC_035096.1	17362853	.	C	T	.	.	MAF_INRAE=16.456;MAF_USDA=29.412
NC_035096.1	17362877	.	A	C	.	.	MAF_USDA=2.459
NC_035096.1	17363000	.	G	A	.	.	MAF_INRAE=18.354;MAF_USDA=3.529
NC_035096.1	17363156	.	A	C	.	.	MAF_USDA=14.118
NC_035096.1	17363216	.	T	A	.	.	MAF_INRAE=29.114;MAF_USDA=7.647
NC_035096.1	17363223	.	C	T	.	.	MAF_USDA=2.459
NC_035096.1	17363239	.	T	C	.	.	MAF_INRAE=4.167;MAF_USDA=1.639
NC_035096.1	17363242	.	G	A	.	.	MAF_INRAE=8.333;MAF_USDA=4.118
NC_035096.1	17363261	.	T	C	.	.	MAF_INRAE=1.667;MAF_USDA=25.0
NC_035096.1	17363309	.	T	A	.	.	MAF_USDA=1.639
NC_035096.1	17363318	.	G	T	.	.	MAF_INRAE=35.443;MAF_USDA=11.765
NC_035096.1	17363348	.	A	C	.	.	MAF_USDA=1.639
NC_035096.1	17363575	.	C	G	.	.	MAF_USDA=35.417
NC_035096.1	17364122	.	C	G	.	.	MAF_USDA=4.167
NC_035096.1	17364210	.	A	G	.	.	MAF_INRAE=36.709;MAF_USDA=12.195
NC_035096.1	17364306	.	C	T	.	.	MAF_USDA=3.279
NC_035096.1	17364316	.	A	G	.	.	MAF_INRAE=1.667;MAF_USDA=31.176
NC_035096.1	17364343	.	A	G	.	.	MAF_USDA=12.5
NC_035096.1	17364404	.	A	G	.	.	MAF_INRAE=37.342;MAF_USDA=28.235
NC_035096.1	17364412	.	T	C	.	.	MAF_INRAE=36.076;MAF_USDA=13.529
NC_035096.1	17364443	.	G	A	.	.	MAF_INRAE=36.709;MAF_USDA=12.353
NC_035096.1	17364444	.	C	A	.	.	MAF_USDA=8.197
NC_035096.1	17364550	.	G	A	.	.	MAF_USDA=4.098
NC_035096.1	17364637	.	T	A	.	.	MAF_USDA=1.639
NC_035096.1	17364685	.	G	T	.	.	MAF_INRAE=4.167;MAF_USDA=1.639
NC_035096.1	17364955	.	A	G	.	.	MAF_INRAE=26.316;MAF_USDA=13.529
NC_035096.1	17364973	.	G	A	.	.	MAF_INRAE=26.316;MAF_USDA=3.279
NC_035096.1	17365020	.	T	G	.	.	MAF_USDA=1.639
NC_035096.1	17365053	.	C	T	.	.	MAF_INRAE=26.316;MAF_USDA=11.765
NC_035096.1	17365360	.	G	A	.	.	MAF_USDA=12.5
NC_035096.1	17365438	.	C	T	.	.	MAF_USDA=12.353
NC_035096.1	17365477	.	G	T	.	.	MAF_USDA=8.197
NC_035096.1	17365540	.	C	T	.	.	MAF_INRAE=39.167;MAF_USDA=14.583
NC_035096.1	17365751	.	A	G	.	.	MAF_INRAE=3.333;MAF_USDA=2.459
NC_035096.1	17365776	.	G	A	.	.	MAF_INRAE=1.667;MAF_USDA=27.049
NC_035096.1	17365879	.	A	G	.	.	MAF_INRAE=36.709;MAF_USDA=12.941
NC_035096.1	17365940	.	G	T	.	.	MAF_USDA=2.459
NC_035096.1	17366141	.	T	A	.	.	MAF_USDA=1.639
NC_035096.1	17366166	.	A	G	.	.	MAF_INRAE=35.833;MAF_USDA=11.765
NC_035096.1	17366247	.	T	C	.	.	MAF_INRAE=36.076;MAF_USDA=12.353
NC_035096.1	17366278	.	A	G	.	.	MAF_INRAE=36.076;MAF_USDA=12.941
NC_035096.1	17366302	.	A	G	.	.	MAF_USDA=3.279
NC_035096.1	17366393	.	C	A	.	.	MAF_USDA=1.639
NC_035096.1	17366402	.	T	A	.	.	MAF_INRAE=34.177;MAF_USDA=11.765
NC_035096.1	17366463	.	A	G	.	.	MAF_INRAE=36.076;MAF_USDA=11.765
NC_035096.1	17366528	.	C	G	.	.	MAF_INRAE=8.228
NC_035096.1	17366623	.	G	T	.	.	MAF_INRAE=33.544;MAF_USDA=10.417
NC_035096.1	17366694	.	G	A	.	.	MAF_USDA=7.5
NC_035096.1	17367113	.	T	C	.	.	MAF_INRAE=34.177;MAF_USDA=11.176
NC_035096.1	17367181	.	A	T	.	.	MAF_USDA=1.639
NC_035096.1	17367213	.	T	G	.	.	MAF_INRAE=39.167;MAF_USDA=11.765
NC_035096.1	17367309	.	C	A	.	.	MAF_INRAE=35.443;MAF_USDA=33.529
NC_035096.1	17367320	.	T	C	.	.	MAF_INRAE=35.443;MAF_USDA=13.529
NC_035096.1	17367434	.	A	T	.	.	MAF_INRAE=34.81;MAF_USDA=12.941
NC_035096.1	17367489	.	G	A	.	.	MAF_INRAE=35.443;MAF_USDA=12.941
NC_035096.1	17367528	.	G	A	.	.	MAF_INRAE=36.076;MAF_USDA=12.353
NC_035096.1	17367621	.	T	C	.	.	MAF_INRAE=36.709;MAF_USDA=47.647
NC_035096.1	17367643	.	C	T	.	.	MAF_INRAE=36.076;MAF_USDA=12.941
NC_035096.1	17367701	.	T	G	.	.	MAF_INRAE=35.443;MAF_USDA=12.353
NC_035096.1	17367746	.	A	C	.	.	MAF_INRAE=10.759;MAF_USDA=31.176
NC_035096.1	17367749	.	A	G	.	.	MAF_INRAE=39.167;MAF_USDA=12.941
NC_035096.1	17367751	.	G	A	.	.	MAF_INRAE=39.167;MAF_USDA=12.353
NC_035096.1	17367797	.	A	T	.	.	MAF_INRAE=35.443;MAF_USDA=12.941
NC_035096.1	17367835	.	A	C	.	.	MAF_INRAE=4.167;MAF_USDA=1.639
NC_035096.1	17367973	.	G	T	.	.	MAF_INRAE=4.167;MAF_USDA=1.639
NC_035096.1	17367995	.	G	A	.	.	MAF_INRAE=35.443;MAF_USDA=12.941
NC_035096.1	17368002	.	C	T	.	.	MAF_INRAE=35.443;MAF_USDA=12.941
NC_035096.1	17368003	.	A	G	.	.	MAF_USDA=3.279
NC_035096.1	17368012	.	T	C	.	.	MAF_USDA=3.279
NC_035096.1	17368045	.	A	C	.	.	MAF_INRAE=35.443;MAF_USDA=12.353
NC_035096.1	17368111	.	G	C	.	.	MAF_INRAE=35.443;MAF_USDA=12.941
NC_035096.1	17368182	.	G	T	.	.	MAF_INRAE=4.167;MAF_USDA=2.459
NC_035096.1	17368191	.	G	A	.	.	MAF_INRAE=12.025;MAF_USDA=5.882
NC_035096.1	17368317	.	G	A	.	.	MAF_USDA=12.353
NC_035096.1	17368341	.	G	A	.	.	MAF_INRAE=36.076;MAF_USDA=12.353
NC_035096.1	17368342	.	A	C	.	.	MAF_INRAE=39.167;MAF_USDA=12.353
NC_035096.1	17368474	.	C	T	.	.	MAF_USDA=2.459
NC_035096.1	17368513	.	A	T	.	.	MAF_INRAE=1.667;MAF_USDA=32.941
NC_035096.1	17368520	.	A	T	.	.	MAF_INRAE=35.833;MAF_USDA=10.588
NC_035096.1	17368593	.	T	C	.	.	MAF_USDA=1.639
NC_035096.1	17368617	.	T	A	.	.	MAF_INRAE=36.076;MAF_USDA=12.353
NC_035096.1	17368654	.	A	T	.	.	MAF_USDA=1.639
NC_035096.1	17368714	.	A	C	.	.	MAF_INRAE=36.076;MAF_USDA=12.353
NC_035096.1	17368901	.	C	T	.	.	MAF_INRAE=35.833;MAF_USDA=12.353
NC_035096.1	17368950	.	G	A	.	.	MAF_USDA=1.639
NC_035096.1	17368990	.	G	A	.	.	MAF_INRAE=36.076;MAF_USDA=12.941
NC_035096.1	17369099	.	G	A	.	.	MAF_INRAE=36.076;MAF_USDA=11.765
NC_035096.1	17369104	.	G	A	.	.	MAF_USDA=2.353
NC_035096.1	17369236	.	A	G	.	.	MAF_INRAE=36.709;MAF_USDA=46.471
NC_035096.1	17369333	.	C	T	.	.	MAF_INRAE=1.667;MAF_USDA=32.941
NC_035096.1	17369334	.	A	G	.	.	MAF_INRAE=34.81;MAF_USDA=12.941
NC_035096.1	17369401	.	G	C	.	.	MAF_USDA=2.542
NC_035096.1	17369456	.	G	C	.	.	MAF_USDA=14.583
NC_035096.1	17369969	.	C	A	.	.	MAF_INRAE=26.316;MAF_USDA=11.905
NC_035096.1	17370410	.	A	G	.	.	MAF_INRAE=36.076;MAF_USDA=11.176
NC_035096.1	17370419	.	A	G	.	.	MAF_INRAE=10.759;MAF_USDA=29.167
NC_035096.1	17370420	.	G	C	.	.	MAF_INRAE=9.167;MAF_USDA=31.765
NC_035096.1	17370451	.	C	A	.	.	MAF_INRAE=36.076;MAF_USDA=11.765
NC_035096.1	17370480	.	T	A	.	.	MAF_INRAE=8.861
NC_035096.1	17370511	.	A	G	.	.	MAF_USDA=9.016
NC_035096.1	17370532	.	G	A	.	.	MAF_USDA=4.098
NC_035096.1	17370540	.	T	G	.	.	MAF_INRAE=36.709;MAF_USDA=12.941
NC_035096.1	17370568	.	A	C	.	.	MAF_INRAE=10.759;MAF_USDA=14.706
NC_035096.1	17370595	.	C	A	.	.	MAF_INRAE=35.443;MAF_USDA=12.353
NC_035096.1	17370711	.	G	A	.	.	MAF_INRAE=34.81;MAF_USDA=12.941
NC_035096.1	17370732	.	A	G	.	.	MAF_INRAE=34.81;MAF_USDA=12.941
NC_035096.1	17370826	.	T	G	.	.	MAF_INRAE=35.443;MAF_USDA=12.941
NC_035096.1	17370848	.	T	A	.	.	MAF_USDA=1.639
NC_035096.1	17370903	.	G	T	.	.	MAF_INRAE=36.076;MAF_USDA=12.353
NC_035096.1	17371094	.	G	A	.	.	MAF_USDA=2.459
NC_035096.1	17371112	.	C	A	.	.	MAF_INRAE=36.076;MAF_USDA=12.353
NC_035096.1	17371149	.	T	G	.	.	MAF_USDA=2.459
NC_035096.1	17371172	.	T	C	.	.	MAF_INRAE=35.443;MAF_USDA=12.941
NC_035096.1	17371192	.	A	C	.	.	MAF_USDA=1.639
NC_035096.1	17371198	.	C	T	.	.	MAF_INRAE=35.443;MAF_USDA=12.353
NC_035096.1	17371206	.	C	T	.	.	MAF_INRAE=1.667;MAF_USDA=3.279
NC_035096.1	17371280	.	T	C	.	.	MAF_INRAE=36.076;MAF_USDA=12.941
NC_035096.1	17371354	.	A	G	.	.	MAF_INRAE=4.167
NC_035096.1	17371370	.	C	A	.	.	MAF_USDA=1.639
NC_035096.1	17371405	.	C	T	.	.	MAF_INRAE=36.709;MAF_USDA=12.353
NC_035096.1	17371444	.	G	T	.	.	MAF_INRAE=39.241;MAF_USDA=21.176
NC_035096.1	17371449	.	G	T	.	.	MAF_INRAE=36.076;MAF_USDA=12.941
NC_035096.1	17371491	.	T	A	.	.	MAF_INRAE=36.709;MAF_USDA=12.941
NC_035096.1	17371622	.	A	G	.	.	MAF_INRAE=4.167
NC_035096.1	17371706	.	A	G	.	.	MAF_USDA=2.459
NC_035096.1	17371762	.	C	A	.	.	MAF_INRAE=35.443;MAF_USDA=12.353
NC_035096.1	17371845	.	A	G	.	.	MAF_INRAE=1.667;MAF_USDA=45.763
NC_035096.1	17371851	.	A	T	.	.	MAF_USDA=1.695
NC_035096.1	17372027	.	C	A	.	.	MAF_INRAE=1.667;MAF_USDA=44.167
NC_035096.1	17372089	.	G	A	.	.	MAF_INRAE=4.167;MAF_USDA=2.5
NC_035096.1	17372163	.	T	A	.	.	MAF_USDA=10.833
NC_035096.1	17372278	.	G	A	.	.	MAF_USDA=1.695
NC_035096.1	17372492	.	C	T	.	.	MAF_INRAE=36.076;MAF_USDA=12.941
NC_035096.1	17372493	.	C	T	.	.	MAF_INRAE=1.667;MAF_USDA=27.059
NC_035096.1	17372499	.	G	A	.	.	MAF_INRAE=36.076;MAF_USDA=12.353
NC_035096.1	17372541	.	T	G	.	.	MAF_INRAE=36.076;MAF_USDA=12.353
NC_035096.1	17372634	.	G	T	.	.	MAF_INRAE=36.076;MAF_USDA=16.667
NC_035096.1	17372646	.	G	T	.	.	MAF_USDA=4.098
NC_035096.1	17372655	.	T	A	.	.	MAF_INRAE=36.076;MAF_USDA=11.765
NC_035096.1	17372701	.	A	G	.	.	MAF_INRAE=35.0;MAF_USDA=13.529
NC_035096.1	17372713	.	T	A	.	.	MAF_INRAE=9.167
NC_035096.1	17372765	.	C	G	.	.	MAF_INRAE=35.443;MAF_USDA=12.353
NC_035096.1	17372818	.	G	T	.	.	MAF_USDA=14.583
NC_035096.1	17372829	.	T	C	.	.	MAF_INRAE=10.759;MAF_USDA=31.765
NC_035096.1	17372866	.	C	G	.	.	MAF_USDA=2.083
NC_035096.1	17372898	.	G	T	.	.	MAF_USDA=6.557
NC_035096.1	17372904	.	G	A	.	.	MAF_INRAE=48.734;MAF_USDA=18.824
NC_035096.1	17372959	.	G	A	.	.	MAF_USDA=12.353
NC_035096.1	17372986	.	A	G	.	.	MAF_INRAE=9.167
NC_035096.1	17373017	.	G	C	.	.	MAF_INRAE=36.076;MAF_USDA=12.941
NC_035096.1	17373109	.	T	A	.	.	MAF_INRAE=36.076;MAF_USDA=12.941
NC_035096.1	17373125	.	G	T	.	.	MAF_INRAE=4.167;MAF_USDA=4.918
NC_035096.1	17373189	.	C	T	.	.	MAF_INRAE=35.443;MAF_USDA=12.353
NC_035096.1	17373224	.	T	C	.	.	MAF_INRAE=10.759;MAF_USDA=14.706
NC_035096.1	17373336	.	A	C	.	.	MAF_INRAE=10.759;MAF_USDA=31.176
NC_035096.1	17373437	.	A	G	.	.	MAF_USDA=1.639
NC_035096.1	17373560	.	G	T	.	.	MAF_INRAE=29.747;MAF_USDA=14.118
NC_035096.1	17373572	.	G	T	.	.	MAF_INRAE=1.667;MAF_USDA=12.5
NC_035096.1	17373597	.	C	T	.	.	MAF_USDA=10.656
NC_035096.1	17373614	.	C	G	.	.	MAF_INRAE=39.167;MAF_USDA=16.667
NC_035096.1	17373645	.	G	T	.	.	MAF_USDA=9.016
NC_035096.1	17373661	.	A	T	.	.	MAF_INRAE=21.667;MAF_USDA=6.25
NC_035096.1	17373672	.	C	T	.	.	MAF_INRAE=1.667;MAF_USDA=3.279
NC_035096.1	17373695	.	A	T	.	.	MAF_USDA=8.197
NC_035096.1	17373703	.	T	G	.	.	MAF_INRAE=36.076;MAF_USDA=12.353
NC_035096.1	17373716	.	A	G	.	.	MAF_INRAE=36.709;MAF_USDA=45.882
NC_035096.1	17373728	.	T	G	.	.	MAF_INRAE=36.076;MAF_USDA=12.941
NC_035096.1	17373729	.	T	C	.	.	MAF_INRAE=39.167;MAF_USDA=12.941
NC_035096.1	17373749	.	C	T	.	.	MAF_INRAE=48.101;MAF_USDA=19.412
NC_035096.1	17373761	.	C	T	.	.	MAF_INRAE=36.076;MAF_USDA=13.529
NC_035096.1	17373818	.	C	T	.	.	MAF_USDA=1.639
NC_035096.1	17373912	.	G	A	.	.	MAF_INRAE=36.076;MAF_USDA=11.765
NC_035096.1	17373925	.	A	T	.	.	MAF_INRAE=1.667;MAF_USDA=3.279
NC_035096.1	17373992	.	C	T	.	.	MAF_INRAE=1.667;MAF_USDA=33.529
NC_035096.1	17373993	.	G	T	.	.	MAF_INRAE=36.076;MAF_USDA=12.353
NC_035096.1	17374002	.	G	C	.	.	MAF_INRAE=36.076;MAF_USDA=12.353
NC_035096.1	17374028	.	C	G	.	.	MAF_INRAE=35.443;MAF_USDA=12.353
NC_035096.1	17374035	.	G	A	.	.	MAF_USDA=2.459
NC_035096.1	17374070	.	T	C	.	.	MAF_INRAE=36.076;MAF_USDA=12.941
NC_035096.1	17374175	.	G	A	.	.	MAF_INRAE=9.167;MAF_USDA=3.529
NC_035096.1	17374183	.	G	T	.	.	MAF_USDA=1.639
NC_035096.1	17374187	.	G	A	.	.	MAF_INRAE=35.443;MAF_USDA=12.941
NC_035096.1	17374239	.	G	C	.	.	MAF_INRAE=36.076;MAF_USDA=13.529
NC_035096.1	17374252	.	T	C	.	.	MAF_INRAE=10.759;MAF_USDA=31.176
NC_035096.1	17374301	.	G	C	.	.	MAF_USDA=3.333
NC_035096.1	17374360	.	T	C	.	.	MAF_INRAE=36.076;MAF_USDA=12.941
NC_035096.1	17374377	.	G	A	.	.	MAF_USDA=8.197
NC_035096.1	17374412	.	T	C	.	.	MAF_INRAE=10.759;MAF_USDA=31.176
NC_035096.1	17374426	.	T	G	.	.	MAF_INRAE=36.076;MAF_USDA=12.941
NC_035096.1	17374450	.	A	T	.	.	MAF_USDA=2.459
NC_035096.1	17374507	.	C	T	.	.	MAF_INRAE=11.392;MAF_USDA=31.176
NC_035096.1	17374513	.	A	G	.	.	MAF_INRAE=11.392;MAF_USDA=31.176
NC_035096.1	17374635	.	G	A	.	.	MAF_INRAE=4.167;MAF_USDA=1.639
NC_035096.1	17374649	.	A	T	.	.	MAF_INRAE=10.759;MAF_USDA=31.176
NC_035096.1	17374732	.	T	A	.	.	MAF_INRAE=35.443;MAF_USDA=14.583
NC_035096.1	17374776	.	C	T	.	.	MAF_INRAE=36.076;MAF_USDA=12.941
NC_035096.1	17374802	.	A	C	.	.	MAF_INRAE=37.342;MAF_USDA=47.059
NC_035096.1	17375038	.	A	G	.	.	MAF_INRAE=36.709;MAF_USDA=12.941
NC_035096.1	17375056	.	C	G	.	.	MAF_USDA=3.279
NC_035096.1	17375076	.	T	C	.	.	MAF_INRAE=9.167
NC_035096.1	17375093	.	G	A	.	.	MAF_INRAE=36.076;MAF_USDA=12.941
NC_035096.1	17375135	.	G	T	.	.	MAF_INRAE=36.076;MAF_USDA=12.941
NC_035096.1	17375155	.	C	T	.	.	MAF_USDA=3.279
NC_035096.1	17375383	.	G	T	.	.	MAF_INRAE=34.81;MAF_USDA=11.765
NC_035096.1	17375425	.	G	T	.	.	MAF_INRAE=35.443;MAF_USDA=12.353
NC_035096.1	17375514	.	A	T	.	.	MAF_INRAE=36.076;MAF_USDA=12.353
NC_035096.1	17375528	.	G	A	.	.	MAF_INRAE=34.167;MAF_USDA=10.0
NC_035096.1	17375549	.	T	G	.	.	MAF_INRAE=8.861
NC_035096.1	17375586	.	A	T	.	.	MAF_USDA=1.639
NC_035096.1	17375718	.	A	C	.	.	MAF_INRAE=34.81;MAF_USDA=12.941
NC_035096.1	17375779	.	A	C	.	.	MAF_INRAE=29.747;MAF_USDA=11.176
NC_035096.1	17375845	.	G	A	.	.	MAF_USDA=6.897
NC_035096.1	17375856	.	C	A	.	.	MAF_USDA=20.122
NC_035096.1	17375903	.	T	A	.	.	MAF_USDA=2.459
NC_035096.1	17376021	.	G	T	.	.	MAF_INRAE=1.667;MAF_USDA=10.656
NC_035096.1	17376072	.	A	T	.	.	MAF_INRAE=37.342;MAF_USDA=39.412
NC_035096.1	17376077	.	A	C	.	.	MAF_INRAE=34.167;MAF_USDA=14.583
NC_035096.1	17376105	.	C	A	.	.	MAF_INRAE=36.076;MAF_USDA=12.353
NC_035096.1	17376150	.	G	T	.	.	MAF_INRAE=34.167;MAF_USDA=10.0
NC_035096.1	17376192	.	A	C	.	.	MAF_USDA=3.279
NC_035096.1	17376283	.	T	A	.	.	MAF_INRAE=38.608;MAF_USDA=12.941
NC_035096.1	17376612	.	C	T	.	.	MAF_INRAE=48.734;MAF_USDA=19.412
NC_035096.1	17376618	.	A	G	.	.	MAF_INRAE=10.526;MAF_USDA=29.167
NC_035096.1	17376635	.	C	T	.	.	MAF_INRAE=3.333
NC_035096.1	17376680	.	G	A	.	.	MAF_INRAE=36.076;MAF_USDA=12.941
NC_035096.1	17376690	.	T	A	.	.	MAF_INRAE=1.667;MAF_USDA=33.529
NC_035096.1	17376720	.	G	T	.	.	MAF_INRAE=37.975;MAF_USDA=47.647
NC_035096.1	17376902	.	A	C	.	.	MAF_INRAE=37.342;MAF_USDA=47.647
NC_035096.1	17376963	.	T	C	.	.	MAF_USDA=2.459
NC_035096.1	17376997	.	G	C	.	.	MAF_USDA=2.459
NC_035096.1	17377041	.	C	G	.	.	MAF_INRAE=4.167;MAF_USDA=2.459
NC_035096.1	17377116	.	G	T	.	.	MAF_INRAE=4.167;MAF_USDA=2.459
NC_035096.1	17377206	.	A	G	.	.	MAF_INRAE=30.833;MAF_USDA=7.647
NC_035096.1	17377374	.	T	G	.	.	MAF_USDA=10.656
NC_035096.1	17377421	.	C	T	.	.	MAF_USDA=3.279
NC_035096.1	17377459	.	T	G	.	.	MAF_USDA=10.588
NC_035096.1	17377563	.	C	G	.	.	MAF_INRAE=36.076;MAF_USDA=12.941
NC_035096.1	17377576	.	G	A	.	.	MAF_USDA=1.639
NC_035096.1	17377607	.	C	A	.	.	MAF_USDA=12.941
NC_035096.1	17377610	.	C	T	.	.	MAF_USDA=10.656
NC_035096.1	17377611	.	G	A	.	.	MAF_INRAE=10.759;MAF_USDA=15.294
NC_035096.1	17377630	.	G	A	.	.	MAF_USDA=3.279
NC_035096.1	17377636	.	T	C	.	.	MAF_INRAE=1.667;MAF_USDA=32.353
NC_035096.1	17377637	.	G	C	.	.	MAF_USDA=4.098
NC_035096.1	17377638	.	G	A	.	.	MAF_USDA=4.098
NC_035096.1	17377666	.	A	T	.	.	MAF_USDA=7.377
NC_035096.1	17377671	.	G	A	.	.	MAF_INRAE=26.316;MAF_USDA=14.286
NC_035096.1	17377688	.	T	C	.	.	MAF_USDA=12.941
NC_035096.1	17377761	.	A	C	.	.	MAF_USDA=12.5
NC_035096.1	17377770	.	G	C	.	.	MAF_USDA=5.0
NC_035096.1	17377803	.	G	T	.	.	MAF_USDA=7.5
NC_035096.1	17378439	.	A	G	.	.	MAF_USDA=36.957
NC_035096.1	17378513	.	G	A	.	.	MAF_USDA=1.667
NC_035096.1	17378565	.	C	T	.	.	MAF_USDA=11.765
NC_035096.1	17378589	.	G	A	.	.	MAF_USDA=3.279
NC_035096.1	17378695	.	C	A	.	.	MAF_USDA=4.918
NC_035096.1	17378699	.	G	C	.	.	MAF_INRAE=1.667;MAF_USDA=1.639
NC_035096.1	17378715	.	G	T	.	.	MAF_USDA=14.118
NC_035096.1	17378725	.	G	A	.	.	MAF_INRAE=48.101;MAF_USDA=27.647
NC_035096.1	17378792	.	C	A	.	.	MAF_INRAE=35.443;MAF_USDA=18.75
NC_035096.1	17379002	.	G	T	.	.	MAF_INRAE=36.076;MAF_USDA=11.475
NC_035096.1	17379045	.	A	C	.	.	MAF_INRAE=35.443;MAF_USDA=12.941
NC_035096.1	17379051	.	C	T	.	.	MAF_INRAE=8.861
NC_035096.1	17379119	.	C	T	.	.	MAF_USDA=2.083
NC_035096.1	17379282	.	G	C	.	.	MAF_INRAE=1.667;MAF_USDA=2.459
NC_035096.1	17379291	.	T	A	.	.	MAF_INRAE=35.443;MAF_USDA=12.941
NC_035096.1	17379377	.	A	T	.	.	MAF_INRAE=35.443;MAF_USDA=12.353
NC_035096.1	17379418	.	A	C	.	.	MAF_INRAE=4.167;MAF_USDA=1.639
NC_035096.1	17379436	.	A	C	.	.	MAF_USDA=15.882
NC_035096.1	17379508	.	G	A	.	.	MAF_INRAE=11.392;MAF_USDA=30.0
NC_035096.1	17379556	.	C	T	.	.	MAF_INRAE=48.734;MAF_USDA=19.412
NC_035096.1	17379637	.	C	G	.	.	MAF_INRAE=48.734;MAF_USDA=20.0
NC_035096.1	17379703	.	G	A	.	.	MAF_USDA=2.459
NC_035096.1	17379726	.	G	A	.	.	MAF_USDA=5.882
NC_035096.1	17379926	.	G	T	.	.	MAF_USDA=3.279
NC_035096.1	17379951	.	G	A	.	.	MAF_USDA=29.167
NC_035096.1	17379964	.	C	T	.	.	MAF_INRAE=34.177
NC_035096.1	17380000	.	A	G	.	.	MAF_INRAE=33.544;MAF_USDA=10.588
NC_035096.1	17380006	.	C	T	.	.	MAF_INRAE=9.167
NC_035096.1	17380036	.	C	T	.	.	MAF_INRAE=34.81;MAF_USDA=12.353
NC_035096.1	17380040	.	G	A	.	.	MAF_USDA=11.176
NC_035096.1	17380067	.	A	G	.	.	MAF_USDA=6.557
NC_035096.1	17380168	.	T	C	.	.	MAF_USDA=39.583
NC_035096.1	17380261	.	C	A	.	.	MAF_INRAE=34.177;MAF_USDA=11.765
NC_035096.1	17380268	.	A	G	.	.	MAF_INRAE=35.443;MAF_USDA=37.059
NC_035096.1	17380287	.	G	C	.	.	MAF_INRAE=34.81;MAF_USDA=12.353
NC_035096.1	17380293	.	C	A	.	.	MAF_USDA=10.656
NC_035096.1	17380319	.	C	T	.	.	MAF_INRAE=34.167;MAF_USDA=10.0
NC_035096.1	17380353	.	C	A	.	.	MAF_INRAE=36.076;MAF_USDA=12.353
NC_035096.1	17380382	.	C	A	.	.	MAF_INRAE=35.443;MAF_USDA=11.765
NC_035096.1	17380393	.	G	T	.	.	MAF_INRAE=2.5;MAF_USDA=18.852
NC_035096.1	17380413	.	T	C	.	.	MAF_INRAE=36.667;MAF_USDA=12.941
NC_035096.1	17380511	.	G	A	.	.	MAF_USDA=8.197
NC_035096.1	17380613	.	G	A	.	.	MAF_INRAE=21.667;MAF_USDA=6.25
NC_035096.1	17380652	.	G	A	.	.	MAF_INRAE=4.167;MAF_USDA=2.459
NC_035096.1	17380670	.	T	G	.	.	MAF_INRAE=36.667;MAF_USDA=12.353
NC_035096.1	17380678	.	A	G	.	.	MAF_INRAE=36.667;MAF_USDA=12.353
NC_035096.1	17380691	.	A	T	.	.	MAF_USDA=4.167
NC_035096.1	17380704	.	G	A	.	.	MAF_INRAE=47.5;MAF_USDA=28.235
NC_035096.1	17380844	.	A	T	.	.	MAF_USDA=1.639
NC_035096.1	17380880	.	T	A	.	.	MAF_USDA=2.5
NC_035096.1	17380940	.	G	A	.	.	MAF_USDA=31.25
NC_035096.1	17380942	.	C	T	.	.	MAF_USDA=2.5
NC_035096.1	17380948	.	A	G	.	.	MAF_INRAE=34.167;MAF_USDA=10.119
NC_035096.1	17380963	.	C	T	.	.	MAF_USDA=2.083
NC_035096.1	17381013	.	A	C	.	.	MAF_INRAE=1.667;MAF_USDA=26.471
NC_035096.1	17381039	.	C	T	.	.	MAF_USDA=5.882
NC_035096.1	17381045	.	C	G	.	.	MAF_INRAE=2.5
NC_035096.1	17381050	.	T	C	.	.	MAF_INRAE=10.0;MAF_USDA=31.176
NC_035096.1	17381053	.	A	T	.	.	MAF_USDA=5.882
NC_035096.1	17381119	.	A	G	.	.	MAF_INRAE=26.316
NC_035096.1	17381166	.	C	T	.	.	MAF_INRAE=9.167
NC_035096.1	17381171	.	C	T	.	.	MAF_INRAE=36.076;MAF_USDA=12.941
NC_035096.1	17381182	.	G	A	.	.	MAF_INRAE=36.076;MAF_USDA=12.353
NC_035096.1	17381340	.	C	T	.	.	MAF_INRAE=1.667;MAF_USDA=25.882
NC_035096.1	17381377	.	C	A	.	.	MAF_INRAE=36.076;MAF_USDA=12.941
NC_035096.1	17381379	.	C	T	.	.	MAF_INRAE=18.987;MAF_USDA=4.118
NC_035096.1	17381442	.	G	A	.	.	MAF_USDA=4.098
NC_035096.1	17381443	.	G	T	.	.	MAF_USDA=1.639
NC_035096.1	17381448	.	C	G	.	.	MAF_INRAE=48.101;MAF_USDA=28.824
NC_035096.1	17381518	.	C	A	.	.	MAF_USDA=1.639
NC_035096.1	17381554	.	T	C	.	.	MAF_INRAE=36.076;MAF_USDA=11.176
NC_035096.1	17381677	.	C	A	.	.	MAF_USDA=10.588
NC_035096.1	17381787	.	C	T	.	.	MAF_INRAE=35.443;MAF_USDA=12.353
NC_035096.1	17381811	.	A	G	.	.	MAF_INRAE=34.81;MAF_USDA=11.765
NC_035096.1	17381850	.	G	A	.	.	MAF_INRAE=11.392;MAF_USDA=14.881
NC_035096.1	17381892	.	G	A	.	.	MAF_USDA=2.5
NC_035096.1	17381935	.	C	T	.	.	MAF_INRAE=48.734
NC_035096.1	17382009	.	A	G	.	.	MAF_INRAE=36.709;MAF_USDA=12.941
NC_035096.1	17382053	.	C	T	.	.	MAF_INRAE=10.759;MAF_USDA=31.548
NC_035096.1	17382069	.	G	A	.	.	MAF_INRAE=4.167;MAF_USDA=1.667
NC_035096.1	17382078	.	T	C	.	.	MAF_USDA=17.262
NC_035096.1	17382092	.	C	A	.	.	MAF_INRAE=1.667;MAF_USDA=23.214
NC_035096.1	17382109	.	T	G	.	.	MAF_INRAE=4.167
NC_035096.1	17382189	.	A	G	.	.	MAF_INRAE=36.076;MAF_USDA=11.905
NC_035096.1	17382190	.	C	T	.	.	MAF_USDA=6.667
NC_035096.1	17382276	.	A	C	.	.	MAF_USDA=12.5
NC_035096.1	17382343	.	T	A	.	.	MAF_USDA=2.459
NC_035096.1	17382361	.	C	G	.	.	MAF_INRAE=8.228
NC_035096.1	17382370	.	T	C	.	.	MAF_INRAE=35.443;MAF_USDA=12.353
NC_035096.1	17382375	.	A	T	.	.	MAF_USDA=1.639
NC_035096.1	17382406	.	G	A	.	.	MAF_INRAE=4.167;MAF_USDA=2.459
NC_035096.1	17382410	.	T	G	.	.	MAF_USDA=16.471
NC_035096.1	17382433	.	C	T	.	.	MAF_INRAE=36.076;MAF_USDA=12.941
NC_035096.1	17382440	.	G	C	.	.	MAF_INRAE=10.759;MAF_USDA=32.353
NC_035096.1	17382513	.	A	G	.	.	MAF_INRAE=36.076;MAF_USDA=12.941
NC_035096.1	17382587	.	T	C	.	.	MAF_USDA=1.639
NC_035096.1	17382595	.	A	C	.	.	MAF_USDA=2.459
NC_035096.1	17382611	.	C	T	.	.	MAF_USDA=2.459
NC_035096.1	17382636	.	T	A	.	.	MAF_USDA=2.459
NC_035096.1	17382648	.	G	A	.	.	MAF_USDA=2.459
NC_035096.1	17382649	.	C	T	.	.	MAF_USDA=2.459
NC_035096.1	17382663	.	G	A	.	.	MAF_USDA=2.459
NC_035096.1	17382666	.	T	C	.	.	MAF_USDA=2.459
NC_035096.1	17382671	.	G	A	.	.	MAF_USDA=2.459
NC_035096.1	17382676	.	G	C	.	.	MAF_INRAE=36.076;MAF_USDA=27.083
NC_035096.1	17382707	.	T	C	.	.	MAF_USDA=2.459
NC_035096.1	17382722	.	C	T	.	.	MAF_USDA=2.459
NC_035096.1	17382723	.	C	T	.	.	MAF_INRAE=8.861
NC_035096.1	17382727	.	T	C	.	.	MAF_USDA=2.459
NC_035096.1	17382732	.	A	C	.	.	MAF_USDA=1.639
NC_035096.1	17382756	.	C	T	.	.	MAF_USDA=1.639
NC_035096.1	17382761	.	C	A	.	.	MAF_USDA=1.639
NC_035096.1	17382772	.	C	A	.	.	MAF_USDA=1.639
NC_035096.1	17382803	.	G	A	.	.	MAF_INRAE=1.667;MAF_USDA=26.471
NC_035096.1	17382811	.	T	C	.	.	MAF_USDA=2.459
NC_035096.1	17382815	.	A	C	.	.	MAF_USDA=1.639
NC_035096.1	17382821	.	G	A	.	.	MAF_USDA=1.639
NC_035096.1	17382832	.	A	G	.	.	MAF_USDA=1.639
NC_035096.1	17382870	.	G	T	.	.	MAF_INRAE=37.342;MAF_USDA=35.882
NC_035096.1	17382876	.	C	T	.	.	MAF_INRAE=36.076;MAF_USDA=12.353
NC_035096.1	17382877	.	T	A	.	.	MAF_USDA=10.656
NC_035096.1	17382879	.	C	T	.	.	MAF_USDA=2.459
NC_035096.1	17382894	.	A	G	.	.	MAF_INRAE=36.076;MAF_USDA=13.529
NC_035096.1	17382981	.	G	A	.	.	MAF_INRAE=35.443;MAF_USDA=12.353
NC_035096.1	17383000	.	T	C	.	.	MAF_USDA=1.639
NC_035096.1	17383054	.	A	C	.	.	MAF_USDA=1.786
NC_035096.1	17383059	.	C	T	.	.	MAF_USDA=2.083
NC_035096.1	17383081	.	G	A	.	.	MAF_INRAE=36.076;MAF_USDA=11.765
NC_035096.1	17383189	.	C	G	.	.	MAF_INRAE=35.443;MAF_USDA=12.941
NC_035096.1	17383199	.	A	G	.	.	MAF_INRAE=35.443;MAF_USDA=14.706
NC_035096.1	17383240	.	C	A	.	.	MAF_USDA=2.459
NC_035096.1	17383243	.	G	A	.	.	MAF_USDA=2.459
NC_035096.1	17383279	.	A	G	.	.	MAF_USDA=2.459
NC_035096.1	17383285	.	A	G	.	.	MAF_USDA=2.459
NC_035096.1	17383339	.	T	A	.	.	MAF_INRAE=48.734;MAF_USDA=20.0
NC_035096.1	17383340	.	C	T	.	.	MAF_INRAE=36.076;MAF_USDA=11.765
NC_035096.1	17383341	.	C	A	.	.	MAF_INRAE=10.759;MAF_USDA=14.118
NC_035096.1	17383354	.	A	C	.	.	MAF_USDA=1.639
NC_035096.1	17383365	.	C	T	.	.	MAF_USDA=1.639
NC_035096.1	17383366	.	A	G	.	.	MAF_USDA=1.639
NC_035096.1	17383379	.	A	G	.	.	MAF_INRAE=35.443;MAF_USDA=13.529
NC_035096.1	17383397	.	C	T	.	.	MAF_USDA=12.941
NC_035096.1	17383400	.	C	T	.	.	MAF_USDA=2.459
NC_035096.1	17383431	.	G	A	.	.	MAF_INRAE=36.076;MAF_USDA=13.529
NC_035096.1	17383444	.	C	G	.	.	MAF_INRAE=48.734;MAF_USDA=27.647
NC_035096.1	17383566	.	A	G	.	.	MAF_INRAE=32.911;MAF_USDA=12.353
NC_035096.1	17383718	.	T	C	.	.	MAF_INRAE=34.177;MAF_USDA=11.176
NC_035096.1	17383919	.	A	T	.	.	MAF_INRAE=35.443;MAF_USDA=12.941
NC_035096.1	17383984	.	C	G	.	.	MAF_USDA=1.639
NC_035096.1	17384008	.	G	A	.	.	MAF_INRAE=48.734;MAF_USDA=27.647
NC_035096.1	17384012	.	G	T	.	.	MAF_INRAE=10.0;MAF_USDA=31.176
NC_035096.1	17384052	.	A	T	.	.	MAF_USDA=1.639
NC_035096.1	17384063	.	C	T	.	.	MAF_USDA=1.639
NC_035096.1	17384137	.	C	T	.	.	MAF_INRAE=34.81;MAF_USDA=38.824
NC_035096.1	17384185	.	G	A	.	.	MAF_INRAE=18.987;MAF_USDA=3.529
NC_035096.1	17384197	.	G	A	.	.	MAF_INRAE=15.789;MAF_USDA=5.882
NC_035096.1	17384202	.	C	T	.	.	MAF_INRAE=1.667;MAF_USDA=25.294
NC_035096.1	17384226	.	G	C	.	.	MAF_INRAE=10.759;MAF_USDA=32.353
NC_035096.1	17384238	.	C	T	.	.	MAF_USDA=2.459
NC_035096.1	17384261	.	C	T	.	.	MAF_INRAE=48.734;MAF_USDA=28.235
NC_035096.1	17384303	.	A	C	.	.	MAF_USDA=2.459
NC_035096.1	17384323	.	C	A	.	.	MAF_INRAE=16.456;MAF_USDA=1.765
NC_035096.1	17384432	.	G	T	.	.	MAF_INRAE=48.734;MAF_USDA=27.647
NC_035096.1	17384437	.	G	T	.	.	MAF_INRAE=8.228
NC_035096.1	17384441	.	G	T	.	.	MAF_INRAE=45.833;MAF_USDA=27.647
NC_035096.1	17384461	.	T	C	.	.	MAF_INRAE=10.759;MAF_USDA=31.765
NC_035096.1	17384505	.	G	T	.	.	MAF_USDA=10.588
NC_035096.1	17384578	.	G	A	.	.	MAF_INRAE=4.167;MAF_USDA=2.459
NC_035096.1	17384605	.	A	C	.	.	MAF_INRAE=10.759;MAF_USDA=14.706
NC_035096.1	17384609	.	C	T	.	.	MAF_INRAE=36.076;MAF_USDA=12.353
NC_035096.1	17384637	.	T	A	.	.	MAF_USDA=1.639
NC_035096.1	17384640	.	C	A	.	.	MAF_USDA=1.639
NC_035096.1	17384641	.	T	A	.	.	MAF_INRAE=13.924;MAF_USDA=32.941
NC_035096.1	17384694	.	C	A	.	.	MAF_INRAE=29.114;MAF_USDA=13.529
NC_035096.1	17384763	.	T	C	.	.	MAF_INRAE=10.759;MAF_USDA=30.588
NC_035096.1	17384821	.	A	G	.	.	MAF_INRAE=36.076;MAF_USDA=12.941
NC_035096.1	17384848	.	A	T	.	.	MAF_INRAE=35.443;MAF_USDA=12.353
NC_035096.1	17384853	.	C	A	.	.	MAF_USDA=1.639
NC_035096.1	17384892	.	C	A	.	.	MAF_INRAE=35.443;MAF_USDA=13.095
NC_035096.1	17384915	.	C	A	.	.	MAF_USDA=1.667
NC_035096.1	17384916	.	G	A	.	.	MAF_INRAE=50.0;MAF_USDA=27.976
NC_035096.1	17384928	.	T	A	.	.	MAF_USDA=12.5
NC_035096.1	17384929	.	T	A	.	.	MAF_USDA=12.5
NC_035096.1	17384930	.	T	A	.	.	MAF_USDA=12.5
NC_035096.1	17384931	.	T	A	.	.	MAF_USDA=12.5
NC_035096.1	17384939	.	T	G	.	.	MAF_USDA=14.583
NC_035096.1	17384951	.	C	T	.	.	MAF_INRAE=1.667;MAF_USDA=25.595
NC_035096.1	17384953	.	G	T	.	.	MAF_INRAE=33.544;MAF_USDA=11.905
NC_035096.1	17384978	.	G	C	.	.	MAF_INRAE=32.911;MAF_USDA=10.0
NC_035096.1	17385111	.	G	A	.	.	MAF_USDA=12.5
NC_035096.1	17385280	.	T	G	.	.	MAF_USDA=14.583
NC_035096.1	17385905	.	T	C	.	.	MAF_USDA=10.417
NC_035096.1	17385906	.	G	T	.	.	MAF_USDA=10.417
NC_035096.1	17386757	.	G	A	.	.	MAF_USDA=50.0
NC_035096.1	17387109	.	G	T	.	.	MAF_USDA=2.459
NC_035096.1	17387172	.	G	T	.	.	MAF_USDA=4.167
NC_035096.1	17387290	.	T	G	.	.	MAF_USDA=1.667
NC_035096.1	17387407	.	A	G	.	.	MAF_USDA=14.583
NC_035096.1	17387493	.	T	G	.	.	MAF_USDA=14.583
NC_035096.1	17387495	.	T	C	.	.	MAF_USDA=14.583
NC_035096.1	17387499	.	T	A	.	.	MAF_USDA=14.583
NC_035096.1	17387500	.	G	A	.	.	MAF_USDA=14.583
NC_035096.1	17387623	.	A	G	.	.	MAF_USDA=6.667
NC_035096.1	17387628	.	A	G	.	.	MAF_INRAE=12.025;MAF_USDA=37.5
NC_035096.1	17387671	.	G	A	.	.	MAF_USDA=2.459
NC_035096.1	17387779	.	A	T	.	.	MAF_INRAE=36.076;MAF_USDA=12.941
NC_035096.1	17387785	.	A	C	.	.	MAF_INRAE=1.667;MAF_USDA=25.882
NC_035096.1	17387809	.	A	G	.	.	MAF_USDA=11.475
NC_035096.1	17387882	.	G	A	.	.	MAF_USDA=4.167
NC_035096.1	17387914	.	T	C	.	.	MAF_USDA=4.098
NC_035096.1	17388054	.	G	A	.	.	MAF_INRAE=36.076;MAF_USDA=12.941
NC_035096.1	17388183	.	T	G	.	.	MAF_USDA=3.279
NC_035096.1	17388199	.	C	A	.	.	MAF_INRAE=36.076;MAF_USDA=12.941
NC_035096.1	17388285	.	T	C	.	.	MAF_INRAE=36.076;MAF_USDA=13.529
NC_035096.1	17388304	.	C	T	.	.	MAF_INRAE=5.263;MAF_USDA=1.639
NC_035096.1	17388325	.	C	T	.	.	MAF_USDA=1.639
NC_035096.1	17388404	.	G	A	.	.	MAF_USDA=1.639
NC_035096.1	17388409	.	G	A	.	.	MAF_INRAE=4.167;MAF_USDA=2.459
NC_035096.1	17388493	.	G	A	.	.	MAF_USDA=1.667
NC_035096.1	17388532	.	C	A	.	.	MAF_USDA=4.098
NC_035096.1	17388608	.	G	A	.	.	MAF_USDA=12.941
NC_035096.1	17389238	.	A	G	.	.	MAF_USDA=12.5
NC_035096.1	17389240	.	T	C	.	.	MAF_INRAE=15.789;MAF_USDA=2.083
NC_035096.1	17389291	.	G	T	.	.	MAF_INRAE=33.544;MAF_USDA=11.765
NC_035096.1	17389310	.	G	T	.	.	MAF_USDA=3.279
NC_035096.1	17389574	.	G	A	.	.	MAF_INRAE=12.025;MAF_USDA=6.471
NC_035096.1	17389682	.	T	C	.	.	MAF_INRAE=35.443;MAF_USDA=12.941
NC_035096.1	17389721	.	G	A	.	.	MAF_INRAE=18.354;MAF_USDA=30.0
NC_035096.1	17389735	.	G	C	.	.	MAF_USDA=4.098
NC_035096.1	17389739	.	G	A	.	.	MAF_INRAE=36.076;MAF_USDA=13.095
NC_035096.1	17389791	.	C	T	.	.	MAF_USDA=12.5
NC_035096.1	17389848	.	G	A	.	.	MAF_USDA=3.529
NC_035096.1	17389859	.	G	A	.	.	MAF_INRAE=40.506;MAF_USDA=35.294
NC_035096.1	17389920	.	C	A	.	.	MAF_USDA=8.197
NC_035096.1	17389968	.	T	C	.	.	MAF_INRAE=39.241;MAF_USDA=39.412
NC_035096.1	17389969	.	T	A	.	.	MAF_INRAE=44.167;MAF_USDA=39.412
NC_035096.1	17390105	.	G	A	.	.	MAF_USDA=10.656
NC_035096.1	17390196	.	C	T	.	.	MAF_INRAE=1.667;MAF_USDA=1.639
NC_035096.1	17390203	.	G	T	.	.	MAF_USDA=1.639
NC_035096.1	17390213	.	G	T	.	.	MAF_INRAE=8.333;MAF_USDA=22.353
NC_035096.1	17390258	.	G	T	.	.	MAF_INRAE=1.667;MAF_USDA=23.77
NC_035096.1	17390365	.	G	T	.	.	MAF_INRAE=1.667
NC_035096.1	17390366	.	A	T	.	.	MAF_USDA=2.542
NC_035096.1	17390374	.	T	C	.	.	MAF_INRAE=49.367;MAF_USDA=42.941
NC_035096.1	17390458	.	A	T	.	.	MAF_INRAE=9.167;MAF_USDA=15.294
NC_035096.1	17390555	.	C	T	.	.	MAF_INRAE=35.443;MAF_USDA=13.529
NC_035096.1	17390681	.	G	T	.	.	MAF_USDA=2.459
NC_035096.1	17390717	.	C	A	.	.	MAF_INRAE=35.443;MAF_USDA=13.529
NC_035096.1	17390719	.	A	C	.	.	MAF_INRAE=10.759;MAF_USDA=19.672
NC_035096.1	17390781	.	T	A	.	.	MAF_INRAE=35.443;MAF_USDA=12.941
NC_035096.1	17390894	.	C	T	.	.	MAF_INRAE=8.228
NC_035096.1	17390901	.	T	A	.	.	MAF_INRAE=36.709;MAF_USDA=37.705
NC_035096.1	17391173	.	C	A	.	.	MAF_USDA=6.471
NC_035096.1	17391205	.	C	A	.	.	MAF_USDA=13.529
NC_035096.1	17391206	.	A	C	.	.	MAF_USDA=13.529
NC_035096.1	17391272	.	G	T	.	.	MAF_USDA=2.459
NC_035096.1	17391391	.	C	T	.	.	MAF_USDA=2.459
NC_035096.1	17391493	.	G	A	.	.	MAF_USDA=31.25
NC_035096.1	17391595	.	A	C	.	.	MAF_INRAE=9.167;MAF_USDA=15.294
NC_035096.1	17391610	.	C	T	.	.	MAF_INRAE=41.772;MAF_USDA=20.0
NC_035096.1	17391637	.	G	C	.	.	MAF_INRAE=21.519
NC_035096.1	17391762	.	A	T	.	.	MAF_INRAE=10.759;MAF_USDA=14.118
NC_035096.1	17391805	.	T	C	.	.	MAF_INRAE=36.076;MAF_USDA=12.353
NC_035096.1	17392068	.	C	A	.	.	MAF_USDA=25.0
NC_035096.1	17392130	.	C	A	.	.	MAF_USDA=3.333
NC_035096.1	17392164	.	A	C	.	.	MAF_USDA=29.508
NC_035096.1	17392181	.	C	G	.	.	MAF_USDA=28.235
NC_035096.1	17392279	.	A	G	.	.	MAF_USDA=25.882
NC_035096.1	17392341	.	A	C	.	.	MAF_USDA=2.459
NC_035096.1	17392460	.	A	T	.	.	MAF_USDA=23.77
NC_035096.1	17392469	.	G	T	.	.	MAF_USDA=10.656
NC_035096.1	17392627	.	C	A	.	.	MAF_USDA=2.459
NC_035096.1	17392665	.	G	A	.	.	MAF_USDA=4.918
NC_035096.1	17392695	.	G	C	.	.	MAF_INRAE=5.0
NC_035096.1	17392697	.	G	A	.	.	MAF_USDA=1.639
NC_035096.1	17392700	.	A	C	.	.	MAF_INRAE=7.5
NC_035096.1	17392752	.	G	T	.	.	MAF_USDA=4.918
NC_035096.1	17392760	.	C	T	.	.	MAF_USDA=27.869
NC_035096.1	17392775	.	T	C	.	.	MAF_USDA=11.667
NC_035096.1	17392778	.	G	T	.	.	MAF_USDA=10.833
NC_035096.1	17392779	.	G	T	.	.	MAF_USDA=25.0
NC_035096.1	17392858	.	T	G	.	.	MAF_USDA=40.361
NC_035096.1	17392992	.	C	A	.	.	MAF_USDA=10.833
NC_035096.1	17393011	.	A	G	.	.	MAF_USDA=1.695
NC_035096.1	17393070	.	G	T	.	.	MAF_USDA=27.966
NC_035096.1	17393115	.	A	G	.	.	MAF_USDA=15.294
NC_035096.1	17393340	.	T	C	.	.	MAF_INRAE=14.557;MAF_USDA=27.059
NC_035096.1	17393342	.	A	G	.	.	MAF_INRAE=34.177;MAF_USDA=11.765
NC_035096.1	17393353	.	C	T	.	.	MAF_INRAE=1.667;MAF_USDA=24.59
NC_035096.1	17393400	.	T	C	.	.	MAF_INRAE=35.443;MAF_USDA=12.353
NC_035096.1	17393401	.	G	T	.	.	MAF_INRAE=38.333;MAF_USDA=12.353
NC_035096.1	17393489	.	C	T	.	.	MAF_USDA=1.639
NC_035096.1	17393529	.	C	T	.	.	MAF_USDA=2.459
NC_035096.1	17393545	.	A	G	.	.	MAF_USDA=1.639
NC_035096.1	17393560	.	T	G	.	.	MAF_USDA=2.459
NC_035096.1	17393570	.	A	C	.	.	MAF_INRAE=36.709;MAF_USDA=11.176
NC_035096.1	17393604	.	C	A	.	.	MAF_INRAE=12.658;MAF_USDA=4.167
NC_035096.1	17393619	.	G	T	.	.	MAF_USDA=4.167
NC_035096.1	17393630	.	A	C	.	.	MAF_USDA=12.5
NC_035096.1	17393633	.	G	T	.	.	MAF_USDA=3.529
NC_035096.1	17393652	.	G	T	.	.	MAF_INRAE=22.5;MAF_USDA=6.25
NC_035096.1	17393654	.	A	G	.	.	MAF_INRAE=21.667;MAF_USDA=7.059
NC_035096.1	17393666	.	T	C	.	.	MAF_INRAE=29.167;MAF_USDA=40.588
NC_035096.1	17393673	.	G	C	.	.	MAF_USDA=7.059
NC_035096.1	17393676	.	A	G	.	.	MAF_INRAE=47.5;MAF_USDA=22.941
NC_035096.1	17393704	.	T	A	.	.	MAF_USDA=2.459
NC_035096.1	17393715	.	C	T	.	.	MAF_INRAE=32.5;MAF_USDA=37.5
NC_035096.1	17393717	.	A	T	.	.	MAF_USDA=2.459
NC_035096.1	17393718	.	G	A	.	.	MAF_INRAE=33.333;MAF_USDA=8.235
NC_035096.1	17393737	.	G	T	.	.	MAF_INRAE=30.0;MAF_USDA=7.059
NC_035096.1	17393744	.	T	A	.	.	MAF_INRAE=10.127;MAF_USDA=10.0
NC_035096.1	17393800	.	A	G	.	.	MAF_INRAE=1.667
NC_035096.1	17393803	.	G	A	.	.	MAF_INRAE=35.443;MAF_USDA=10.119
NC_035096.1	17393805	.	G	A	.	.	MAF_INRAE=1.667
NC_035096.1	17393897	.	G	A	.	.	MAF_INRAE=35.443;MAF_USDA=11.765
NC_035096.1	17393932	.	A	C	.	.	MAF_USDA=3.279
NC_035096.1	17393940	.	G	A	.	.	MAF_INRAE=37.342;MAF_USDA=14.583
NC_035096.1	17393957	.	A	G	.	.	MAF_USDA=2.459
NC_035096.1	17393989	.	A	G	.	.	MAF_USDA=13.934
NC_035096.1	17394005	.	C	T	.	.	MAF_USDA=2.459
NC_035096.1	17394016	.	A	T	.	.	MAF_USDA=10.0
NC_035096.1	17394263	.	C	T	.	.	MAF_INRAE=18.987;MAF_USDA=4.118
NC_035096.1	17394347	.	A	C	.	.	MAF_USDA=1.639
NC_035096.1	17394387	.	G	A	.	.	MAF_INRAE=18.987;MAF_USDA=4.098
NC_035096.1	17394570	.	C	T	.	.	MAF_USDA=2.083
NC_035096.1	17394572	.	A	G	.	.	MAF_USDA=2.083
NC_035096.1	17394574	.	T	G	.	.	MAF_USDA=2.083
NC_035096.1	17394641	.	C	A	.	.	MAF_INRAE=36.076;MAF_USDA=12.5
NC_035096.1	17394711	.	T	G	.	.	MAF_INRAE=36.076;MAF_USDA=32.941
NC_035096.1	17394718	.	A	G	.	.	MAF_USDA=11.475
NC_035096.1	17394858	.	T	A	.	.	MAF_USDA=11.765
NC_035096.1	17395029	.	A	C	.	.	MAF_USDA=8.235
NC_035096.1	17395071	.	G	T	.	.	MAF_USDA=2.459
NC_035096.1	17395255	.	T	A	.	.	MAF_INRAE=1.667;MAF_USDA=1.639
NC_035096.1	17395368	.	T	G	.	.	MAF_INRAE=9.167
NC_035096.1	17395385	.	T	A	.	.	MAF_USDA=1.639
NC_035096.1	17395428	.	C	A	.	.	MAF_USDA=8.197
NC_035096.1	17395476	.	A	G	.	.	MAF_USDA=2.459
NC_035096.1	17395563	.	C	T	.	.	MAF_USDA=9.016
NC_035096.1	17395591	.	G	A	.	.	MAF_USDA=1.639
NC_035096.1	17395605	.	G	C	.	.	MAF_INRAE=36.076;MAF_USDA=10.588
NC_035096.1	17395607	.	T	G	.	.	MAF_INRAE=37.342;MAF_USDA=36.471
NC_035096.1	17395622	.	A	T	.	.	MAF_INRAE=36.709;MAF_USDA=12.941
NC_035096.1	17395635	.	G	A	.	.	MAF_USDA=20.492
NC_035096.1	17395665	.	A	G	.	.	MAF_INRAE=36.076;MAF_USDA=12.353
NC_035096.1	17395672	.	C	A	.	.	MAF_INRAE=37.975;MAF_USDA=37.059
NC_035096.1	17395687	.	C	T	.	.	MAF_INRAE=15.789;MAF_USDA=15.882
NC_035096.1	17395715	.	C	T	.	.	MAF_INRAE=1.667;MAF_USDA=12.295
NC_035096.1	17395758	.	G	A	.	.	MAF_INRAE=9.167;MAF_USDA=25.294
NC_035096.1	17395763	.	T	C	.	.	MAF_INRAE=37.342;MAF_USDA=35.882
NC_035096.1	17395779	.	A	C	.	.	MAF_INRAE=19.62
NC_035096.1	17395783	.	T	G	.	.	MAF_INRAE=9.167
NC_035096.1	17395885	.	C	T	.	.	MAF_INRAE=13.924;MAF_USDA=15.882
NC_035096.1	17395901	.	C	A	.	.	MAF_INRAE=8.228
NC_035096.1	17396027	.	G	T	.	.	MAF_USDA=3.279
NC_035096.1	17396055	.	C	T	.	.	MAF_USDA=2.459
NC_035096.1	17396068	.	A	T	.	.	MAF_INRAE=39.167;MAF_USDA=12.353
NC_035096.1	17396089	.	T	C	.	.	MAF_INRAE=23.333;MAF_USDA=42.857
NC_035096.1	17396149	.	G	A	.	.	MAF_INRAE=9.167;MAF_USDA=2.083
NC_035096.1	17396683	.	T	C	.	.	MAF_USDA=4.167
NC_035096.1	17396749	.	C	A	.	.	MAF_USDA=1.639
NC_035096.1	17396777	.	C	G	.	.	MAF_USDA=2.459
NC_035096.1	17396784	.	T	G	.	.	MAF_USDA=8.235
NC_035096.1	17396842	.	G	A	.	.	MAF_USDA=9.016
NC_035096.1	17396882	.	T	C	.	.	MAF_USDA=13.115
NC_035096.1	17397093	.	C	T	.	.	MAF_INRAE=35.443;MAF_USDA=12.941
NC_035096.1	17397136	.	T	C	.	.	MAF_USDA=2.459
NC_035096.1	17397168	.	G	T	.	.	MAF_INRAE=4.167;MAF_USDA=1.639
NC_035096.1	17397218	.	G	A	.	.	MAF_USDA=19.672
NC_035096.1	17397400	.	G	A	.	.	MAF_USDA=2.459
NC_035096.1	17397606	.	T	A	.	.	MAF_USDA=4.706
NC_035096.1	17397811	.	G	A	.	.	MAF_INRAE=36.709;MAF_USDA=19.412
NC_035096.1	17397874	.	T	G	.	.	MAF_INRAE=1.667;MAF_USDA=13.934
NC_035096.1	17397880	.	G	T	.	.	MAF_USDA=1.639
NC_035096.1	17398109	.	T	A	.	.	MAF_INRAE=41.772;MAF_USDA=20.0
NC_035096.1	17398239	.	T	G	.	.	MAF_INRAE=9.167;MAF_USDA=13.529
NC_035096.1	17398248	.	G	T	.	.	MAF_INRAE=37.342;MAF_USDA=35.294
NC_035096.1	17398331	.	G	C	.	.	MAF_USDA=3.279
NC_035096.1	17398373	.	T	C	.	.	MAF_USDA=8.197
NC_035096.1	17398394	.	G	C	.	.	MAF_USDA=7.377
NC_035096.1	17398472	.	G	T	.	.	MAF_INRAE=26.316;MAF_USDA=10.588
NC_035096.1	17398473	.	G	T	.	.	MAF_USDA=10.588
NC_035096.1	17398480	.	C	T	.	.	MAF_INRAE=37.342;MAF_USDA=35.294
NC_035096.1	17398490	.	C	T	.	.	MAF_INRAE=26.316;MAF_USDA=14.583
NC_035096.1	17398505	.	A	T	.	.	MAF_INRAE=23.684
NC_035096.1	17398524	.	T	A	.	.	MAF_INRAE=26.316;MAF_USDA=10.0
NC_035096.1	17398622	.	G	A	.	.	MAF_USDA=8.197
NC_035096.1	17398666	.	C	A	.	.	MAF_INRAE=36.076;MAF_USDA=11.905
NC_035096.1	17398702	.	A	T	.	.	MAF_INRAE=1.667;MAF_USDA=30.328
NC_035096.1	17398761	.	A	G	.	.	MAF_INRAE=1.667;MAF_USDA=22.951
NC_035096.1	17398823	.	A	C	.	.	MAF_INRAE=37.342;MAF_USDA=34.706
NC_035096.1	17398839	.	A	T	.	.	MAF_INRAE=36.076;MAF_USDA=12.353
NC_035096.1	17398909	.	G	T	.	.	MAF_USDA=9.016
NC_035096.1	17398939	.	C	T	.	.	MAF_USDA=1.639
NC_035096.1	17398984	.	G	C	.	.	MAF_INRAE=36.076;MAF_USDA=12.353
NC_035096.1	17399022	.	G	A	.	.	MAF_INRAE=36.076;MAF_USDA=12.941
NC_035096.1	17399061	.	A	G	.	.	MAF_INRAE=41.772;MAF_USDA=20.0
NC_035096.1	17399092	.	G	T	.	.	MAF_USDA=2.459
NC_035096.1	17399305	.	G	A	.	.	MAF_USDA=4.098
NC_035096.1	17399331	.	T	C	.	.	MAF_INRAE=1.667;MAF_USDA=14.754
NC_035096.1	17399502	.	C	A	.	.	MAF_USDA=6.557
NC_035096.1	17399563	.	C	A	.	.	MAF_INRAE=17.722;MAF_USDA=41.176
NC_035096.1	17399621	.	C	A	.	.	MAF_INRAE=9.167;MAF_USDA=13.529
NC_035096.1	17399623	.	T	C	.	.	MAF_INRAE=20.253;MAF_USDA=6.471
NC_035096.1	17399657	.	C	A	.	.	MAF_USDA=9.016
NC_035096.1	17399692	.	A	T,G	.	.	MAF_INRAE=26.316
NC_035096.1	17399765	.	C	T	.	.	MAF_INRAE=36.076;MAF_USDA=10.588
NC_035096.1	17399786	.	C	A	.	.	MAF_INRAE=36.076;MAF_USDA=14.706
NC_035096.1	17399788	.	T	A	.	.	MAF_USDA=10.588
NC_035096.1	17399805	.	G	T	.	.	MAF_USDA=2.459
NC_035096.1	17399842	.	T	C	.	.	MAF_INRAE=36.076;MAF_USDA=12.941
NC_035096.1	17399899	.	G	T	.	.	MAF_INRAE=37.342;MAF_USDA=34.706
NC_035096.1	17399963	.	A	T	.	.	MAF_INRAE=9.167
NC_035096.1	17400031	.	C	A	.	.	MAF_USDA=29.167
NC_035096.1	17400036	.	T	A	.	.	MAF_USDA=2.459
NC_035096.1	17400311	.	G	A	.	.	MAF_INRAE=36.076;MAF_USDA=12.941
NC_035096.1	17400346	.	T	C	.	.	MAF_INRAE=18.987;MAF_USDA=3.529
NC_035096.1	17400376	.	G	T	.	.	MAF_USDA=1.639
NC_035096.1	17400642	.	G	A	.	.	MAF_USDA=2.459
NC_035096.1	17400739	.	C	T	.	.	MAF_USDA=1.639
NC_035096.1	17401041	.	T	A	.	.	MAF_INRAE=32.278;MAF_USDA=45.833
NC_035096.1	17401042	.	T	A	.	.	MAF_INRAE=20.833;MAF_USDA=39.412
NC_035096.1	17401043	.	A	T	.	.	MAF_USDA=12.941
NC_035096.1	17401051	.	T	G	.	.	MAF_INRAE=36.076;MAF_USDA=10.0
NC_035096.1	17401161	.	G	T	.	.	MAF_INRAE=12.658;MAF_USDA=4.167
NC_035096.1	17401353	.	A	G	.	.	MAF_USDA=1.639
NC_035096.1	17401590	.	G	T	.	.	MAF_INRAE=21.519;MAF_USDA=13.529
NC_035096.1	17401616	.	C	T	.	.	MAF_INRAE=35.443;MAF_USDA=12.941
NC_035096.1	17401825	.	A	C	.	.	MAF_INRAE=1.667
NC_035096.1	17401961	.	G	A	.	.	MAF_USDA=1.639
NC_035096.1	17402016	.	C	A	.	.	MAF_USDA=3.279
NC_035096.1	17402055	.	T	A	.	.	MAF_INRAE=36.076;MAF_USDA=12.941
NC_035096.1	17402240	.	C	A	.	.	MAF_INRAE=37.342;MAF_USDA=29.412
NC_035096.1	17402398	.	G	A	.	.	MAF_USDA=1.639
NC_035096.1	17402521	.	A	G	.	.	MAF_USDA=10.656
NC_035096.1	17402540	.	T	G	.	.	MAF_INRAE=23.333;MAF_USDA=11.765
NC_035096.1	17402577	.	C	T	.	.	MAF_INRAE=37.342;MAF_USDA=30.588
NC_035096.1	17402595	.	G	T	.	.	MAF_USDA=37.5
NC_035096.1	17402710	.	A	G	.	.	MAF_INRAE=1.667;MAF_USDA=23.77
NC_035096.1	17402798	.	C	T	.	.	MAF_INRAE=34.81;MAF_USDA=11.765
NC_035096.1	17402874	.	C	T	.	.	MAF_INRAE=26.316;MAF_USDA=35.294
NC_035096.1	17402938	.	T	G	.	.	MAF_USDA=10.417
NC_035096.1	17402943	.	G	A	.	.	MAF_USDA=1.667
NC_035096.1	17403264	.	A	T	.	.	MAF_INRAE=37.342;MAF_USDA=14.583
NC_035096.1	17403266	.	C	T	.	.	MAF_INRAE=40.833;MAF_USDA=14.583
NC_035096.1	17403273	.	C	G	.	.	MAF_INRAE=40.0;MAF_USDA=14.583
NC_035096.1	17403291	.	G	C	.	.	MAF_INRAE=1.667
NC_035096.1	17403299	.	G	A	.	.	MAF_USDA=1.639
NC_035096.1	17403380	.	C	A	.	.	MAF_INRAE=37.342;MAF_USDA=32.353
NC_035096.1	17403597	.	C	A	.	.	MAF_INRAE=35.443;MAF_USDA=11.765
NC_035096.1	17403639	.	G	A	.	.	MAF_INRAE=10.526;MAF_USDA=29.167
NC_035096.1	17403681	.	A	T	.	.	MAF_INRAE=38.333;MAF_USDA=14.583
NC_035096.1	17403684	.	C	G	.	.	MAF_INRAE=38.333;MAF_USDA=12.941
NC_035096.1	17403728	.	G	T	.	.	MAF_INRAE=36.076;MAF_USDA=11.765
NC_035096.1	17403791	.	G	A	.	.	MAF_INRAE=36.076;MAF_USDA=12.353
NC_035096.1	17403826	.	T	A	.	.	MAF_INRAE=1.667;MAF_USDA=25.41
NC_035096.1	17403868	.	A	G	.	.	MAF_USDA=1.639
NC_035096.1	17404136	.	C	A	.	.	MAF_INRAE=1.667;MAF_USDA=25.41
NC_035096.1	17404148	.	C	T	.	.	MAF_USDA=1.639
NC_035096.1	17404301	.	G	A	.	.	MAF_INRAE=36.076;MAF_USDA=12.353
NC_035096.1	17404358	.	T	C	.	.	MAF_INRAE=1.667;MAF_USDA=24.59
NC_035096.1	17404482	.	T	C	.	.	MAF_INRAE=1.667;MAF_USDA=14.754
NC_035096.1	17404516	.	C	T	.	.	MAF_USDA=8.197
NC_035096.1	17404523	.	G	T	.	.	MAF_USDA=1.639
NC_035096.1	17404649	.	G	A	.	.	MAF_INRAE=38.608;MAF_USDA=45.294
NC_035096.1	17404703	.	G	A	.	.	MAF_USDA=3.279
NC_035096.1	17404756	.	C	A	.	.	MAF_USDA=7.647
NC_035096.1	17404764	.	G	T	.	.	MAF_USDA=2.083
NC_035096.1	17404823	.	G	A	.	.	MAF_INRAE=29.747;MAF_USDA=33.529
NC_035096.1	17404869	.	G	A	.	.	MAF_INRAE=4.167;MAF_USDA=1.639
NC_035096.1	17405169	.	G	A	.	.	MAF_INRAE=18.987;MAF_USDA=3.529
NC_035096.1	17405229	.	T	G	.	.	MAF_INRAE=36.076;MAF_USDA=11.765
NC_035096.1	17405274	.	C	T	.	.	MAF_USDA=1.639
NC_035096.1	17405296	.	C	A	.	.	MAF_USDA=1.639
NC_035096.1	17405435	.	C	T	.	.	MAF_INRAE=21.519;MAF_USDA=12.941
NC_035096.1	17405492	.	G	T	.	.	MAF_USDA=1.667
NC_035096.1	17405577	.	T	A	.	.	MAF_USDA=4.706
NC_035096.1	17405676	.	G	T	.	.	MAF_USDA=1.639
NC_035096.1	17405713	.	C	T	.	.	MAF_USDA=2.459
NC_035096.1	17405725	.	C	A	.	.	MAF_INRAE=35.443;MAF_USDA=12.353
NC_035096.1	17405754	.	C	T	.	.	MAF_USDA=9.016
NC_035096.1	17405766	.	C	A	.	.	MAF_INRAE=36.076;MAF_USDA=12.353
NC_035096.1	17405797	.	G	A	.	.	MAF_INRAE=40.506;MAF_USDA=41.176
NC_035096.1	17405891	.	C	A	.	.	MAF_INRAE=11.392;MAF_USDA=3.279
NC_035096.1	17405893	.	G	A	.	.	MAF_INRAE=37.975;MAF_USDA=44.706
NC_035096.1	17405924	.	C	T	.	.	MAF_INRAE=34.81;MAF_USDA=15.294
NC_035096.1	17405947	.	G	A	.	.	MAF_USDA=1.639
NC_035096.1	17406012	.	C	T	.	.	MAF_USDA=1.639
NC_035096.1	17406033	.	C	A	.	.	MAF_INRAE=35.443;MAF_USDA=11.176
NC_035096.1	17406068	.	G	A	.	.	MAF_USDA=1.639
NC_035096.1	17406102	.	C	T	.	.	MAF_INRAE=18.987;MAF_USDA=4.118
NC_035096.1	17406138	.	G	A	.	.	MAF_INRAE=36.076;MAF_USDA=10.714
NC_035096.1	17406201	.	T	C	.	.	MAF_USDA=2.459
NC_035096.1	17406214	.	G	A	.	.	MAF_INRAE=2.5
NC_035096.1	17406295	.	T	A	.	.	MAF_USDA=3.279
NC_035096.1	17406296	.	A	T	.	.	MAF_USDA=1.639
NC_035096.1	17406335	.	C	T	.	.	MAF_INRAE=36.076;MAF_USDA=11.765
NC_035096.1	17406380	.	G	A	.	.	MAF_INRAE=21.667;MAF_USDA=6.25
NC_035096.1	17406478	.	A	T	.	.	MAF_USDA=44.643
NC_035096.1	17406566	.	G	A	.	.	MAF_INRAE=34.81;MAF_USDA=11.765
NC_035096.1	17406637	.	T	A	.	.	MAF_INRAE=36.076;MAF_USDA=12.941
NC_035096.1	17406646	.	C	A	.	.	MAF_INRAE=36.076;MAF_USDA=11.765
NC_035096.1	17406650	.	A	C	.	.	MAF_INRAE=39.167;MAF_USDA=12.941
NC_035096.1	17406716	.	G	A	.	.	MAF_USDA=1.639
NC_035096.1	17406718	.	T	G	.	.	MAF_INRAE=36.076;MAF_USDA=12.941
NC_035096.1	17406775	.	G	C	.	.	MAF_USDA=1.639
NC_035096.1	17406842	.	T	A	.	.	MAF_INRAE=13.924;MAF_USDA=12.5
NC_035096.1	17406844	.	T	A	.	.	MAF_INRAE=3.333
NC_035096.1	17406868	.	T	G	.	.	MAF_USDA=6.557
NC_035096.1	17406967	.	C	T	.	.	MAF_INRAE=36.709;MAF_USDA=28.235
NC_035096.1	17406988	.	G	A	.	.	MAF_USDA=2.459
NC_035096.1	17407002	.	C	T	.	.	MAF_INRAE=38.608;MAF_USDA=40.0
NC_035096.1	17407049	.	C	A	.	.	MAF_INRAE=34.81;MAF_USDA=10.588
NC_035096.1	17407062	.	A	G	.	.	MAF_USDA=2.459
NC_035096.1	17407133	.	C	A	.	.	MAF_INRAE=1.667;MAF_USDA=25.41
NC_035096.1	17407136	.	T	G	.	.	MAF_USDA=29.167
NC_035096.1	17407200	.	T	C	.	.	MAF_INRAE=4.167;MAF_USDA=4.918
NC_035096.1	17407364	.	G	T	.	.	MAF_INRAE=10.759;MAF_USDA=15.882
NC_035096.1	17407412	.	G	A	.	.	MAF_INRAE=8.228
NC_035096.1	17407559	.	A	T	.	.	MAF_INRAE=35.443;MAF_USDA=10.588
NC_035096.1	17407577	.	A	T	.	.	MAF_USDA=4.098
NC_035096.1	17407594	.	G	T	.	.	MAF_USDA=1.695
NC_035096.1	17407694	.	G	A	.	.	MAF_INRAE=35.443;MAF_USDA=11.765
NC_035096.1	17407914	.	T	G	.	.	MAF_USDA=13.529
NC_035096.1	17407935	.	G	T	.	.	MAF_USDA=6.557
NC_035096.1	17408141	.	C	T	.	.	MAF_INRAE=12.025;MAF_USDA=4.118
NC_035096.1	17408229	.	T	C	.	.	MAF_USDA=1.639
NC_035096.1	17408403	.	G	A	.	.	MAF_USDA=3.279
NC_035096.1	17408416	.	T	A	.	.	MAF_USDA=3.279
NC_035096.1	17408424	.	T	C	.	.	MAF_INRAE=4.167;MAF_USDA=4.918
NC_035096.1	17408517	.	C	A	.	.	MAF_INRAE=35.443
NC_035096.1	17408618	.	C	T	.	.	MAF_USDA=3.279
NC_035096.1	17408648	.	C	T	.	.	MAF_USDA=4.167
NC_035096.1	17408661	.	T	A	.	.	MAF_USDA=11.475
NC_035096.1	17408672	.	C	T	.	.	MAF_USDA=36.471
NC_035096.1	17408696	.	G	C	.	.	MAF_USDA=8.197
NC_035096.1	17408883	.	G	A	.	.	MAF_INRAE=35.443;MAF_USDA=11.765
NC_035096.1	17408884	.	G	A	.	.	MAF_USDA=4.098
NC_035096.1	17408885	.	T	C	.	.	MAF_USDA=4.918
NC_035096.1	17408967	.	T	C	.	.	MAF_USDA=11.176
NC_035096.1	17408978	.	T	C	.	.	MAF_USDA=4.918
NC_035096.1	17408992	.	A	T	.	.	MAF_INRAE=39.241;MAF_USDA=34.706
NC_035096.1	17409020	.	C	A	.	.	MAF_INRAE=18.354;MAF_USDA=3.529
NC_035096.1	17409030	.	T	G	.	.	MAF_INRAE=35.443;MAF_USDA=11.765
NC_035096.1	17409063	.	A	C	.	.	MAF_INRAE=35.443;MAF_USDA=11.176
NC_035096.1	17409077	.	A	G	.	.	MAF_INRAE=31.667;MAF_USDA=9.412
NC_035096.1	17409112	.	A	G	.	.	MAF_INRAE=20.833;MAF_USDA=2.353
NC_035096.1	17409126	.	G	A	.	.	MAF_INRAE=18.987;MAF_USDA=7.647
NC_035096.1	17409132	.	G	A	.	.	MAF_INRAE=4.167;MAF_USDA=4.918
NC_035096.1	17409210	.	G	A	.	.	MAF_USDA=4.167
NC_035096.1	17409218	.	C	T	.	.	MAF_USDA=4.167
NC_035096.1	17409247	.	G	A	.	.	MAF_INRAE=10.759;MAF_USDA=14.706
NC_035096.1	17409277	.	T	C	.	.	MAF_USDA=8.197
NC_035096.1	17409378	.	G	A	.	.	MAF_INRAE=34.81;MAF_USDA=11.765
NC_035096.1	17409415	.	C	T	.	.	MAF_USDA=1.639
NC_035096.1	17409492	.	G	C	.	.	MAF_USDA=1.639
NC_035096.1	17409493	.	T	C	.	.	MAF_USDA=1.639
NC_035096.1	17409639	.	T	G	.	.	MAF_USDA=3.279
NC_035096.1	17409693	.	A	C	.	.	MAF_INRAE=38.608;MAF_USDA=27.059
NC_035096.1	17409740	.	A	G	.	.	MAF_INRAE=35.443;MAF_USDA=11.176
NC_035096.1	17409820	.	G	A	.	.	MAF_INRAE=29.114;MAF_USDA=42.353
NC_035096.1	17409831	.	A	G	.	.	MAF_USDA=1.639
NC_035096.1	17409967	.	T	C	.	.	MAF_USDA=10.656
NC_035096.1	17410085	.	G	A	.	.	MAF_USDA=1.639
NC_035096.1	17410113	.	G	T	.	.	MAF_INRAE=35.443;MAF_USDA=11.765
NC_035096.1	17410151	.	A	T	.	.	MAF_USDA=1.639
NC_035096.1	17410231	.	C	T	.	.	MAF_INRAE=36.076;MAF_USDA=11.765
NC_035096.1	17410403	.	G	A	.	.	MAF_INRAE=36.076;MAF_USDA=12.941
NC_035096.1	17410435	.	C	T	.	.	MAF_INRAE=23.333;MAF_USDA=3.529
NC_035096.1	17410531	.	G	A	.	.	MAF_USDA=1.639
NC_035096.1	17410604	.	C	T	.	.	MAF_USDA=1.639
NC_035096.1	17410869	.	A	T	.	.	MAF_INRAE=35.443;MAF_USDA=14.118
NC_035096.1	17410940	.	C	T	.	.	MAF_INRAE=5.263;MAF_USDA=11.475
NC_035096.1	17410973	.	T	A	.	.	MAF_INRAE=35.443;MAF_USDA=12.5
NC_035096.1	17411095	.	C	A	.	.	MAF_INRAE=4.167;MAF_USDA=14.706
NC_035096.1	17411139	.	G	T	.	.	MAF_USDA=3.279
NC_035096.1	17411261	.	C	T	.	.	MAF_INRAE=39.241;MAF_USDA=27.059
NC_035096.1	17411283	.	C	A	.	.	MAF_INRAE=29.114;MAF_USDA=41.176
NC_035096.1	17411417	.	G	A	.	.	MAF_INRAE=4.167;MAF_USDA=14.706
NC_035096.1	17411549	.	T	A	.	.	MAF_INRAE=36.076;MAF_USDA=12.941
NC_035096.1	17411550	.	A	G	.	.	MAF_INRAE=39.167;MAF_USDA=13.529
NC_035096.1	17411612	.	C	T	.	.	MAF_INRAE=35.443;MAF_USDA=12.941
NC_035096.1	17411798	.	A	G	.	.	MAF_USDA=11.905
NC_035096.1	17412869	.	T	A	.	.	MAF_INRAE=33.544;MAF_USDA=11.475
NC_035096.1	17412897	.	A	C	.	.	MAF_INRAE=35.443;MAF_USDA=11.667
NC_035096.1	17412945	.	G	A	.	.	MAF_INRAE=21.667
NC_035096.1	17413181	.	A	G	.	.	MAF_USDA=4.31
NC_035096.1	17413203	.	G	A	.	.	MAF_INRAE=5.263
NC_035096.1	17413370	.	A	T	.	.	MAF_INRAE=36.076;MAF_USDA=12.941
NC_035096.1	17413378	.	G	T	.	.	MAF_USDA=9.016
NC_035096.1	17413396	.	C	T	.	.	MAF_INRAE=36.076;MAF_USDA=12.353
NC_035096.1	17413441	.	G	T	.	.	MAF_USDA=2.083
NC_035096.1	17413442	.	A	G	.	.	MAF_INRAE=36.076;MAF_USDA=12.353
NC_035096.1	17413499	.	T	C	.	.	MAF_USDA=1.639
NC_035096.1	17413664	.	G	A	.	.	MAF_INRAE=18.354;MAF_USDA=3.529
NC_035096.1	17413719	.	G	T	.	.	MAF_INRAE=36.076;MAF_USDA=12.941
NC_035096.1	17413726	.	C	T	.	.	MAF_INRAE=18.987;MAF_USDA=4.118
NC_035096.1	17413781	.	C	T	.	.	MAF_INRAE=10.526;MAF_USDA=29.167
NC_035096.1	17413854	.	T	A	.	.	MAF_INRAE=40.506;MAF_USDA=29.412
NC_035096.1	17413914	.	C	A	.	.	MAF_INRAE=39.241;MAF_USDA=16.471
NC_035096.1	17414225	.	G	C	.	.	MAF_USDA=4.918
NC_035096.1	17414254	.	G	A	.	.	MAF_INRAE=1.667;MAF_USDA=1.639
NC_035096.1	17414271	.	C	T	.	.	MAF_INRAE=36.076;MAF_USDA=12.941
NC_035096.1	17414325	.	C	A	.	.	MAF_INRAE=9.494
NC_035096.1	17414373	.	G	C	.	.	MAF_INRAE=39.873;MAF_USDA=37.059
NC_035096.1	17414381	.	A	G	.	.	MAF_USDA=12.941
NC_035096.1	17414432	.	C	T	.	.	MAF_INRAE=40.506;MAF_USDA=28.235
NC_035096.1	17414538	.	T	G	.	.	MAF_USDA=2.941
NC_035096.1	17414580	.	C	T	.	.	MAF_INRAE=12.025;MAF_USDA=9.412
NC_035096.1	17414592	.	T	C	.	.	MAF_INRAE=33.544;MAF_USDA=11.765
NC_035096.1	17414763	.	T	C	.	.	MAF_USDA=9.016
NC_035096.1	17414767	.	C	A	.	.	MAF_INRAE=21.519;MAF_USDA=13.529
NC_035096.1	17414963	.	A	C	.	.	MAF_INRAE=10.759;MAF_USDA=14.706
NC_035096.1	17415062	.	G	A	.	.	MAF_USDA=8.197
NC_035096.1	17415235	.	A	T	.	.	MAF_USDA=5.882
NC_035096.1	17415431	.	C	T	.	.	MAF_INRAE=4.167;MAF_USDA=1.639
NC_035096.1	17415507	.	T	C	.	.	MAF_INRAE=36.076;MAF_USDA=11.176
NC_035096.1	17415513	.	T	A	.	.	MAF_USDA=3.279
NC_035096.1	17415728	.	G	A	.	.	MAF_INRAE=32.5;MAF_USDA=9.412
NC_035096.1	17415946	.	A	T	.	.	MAF_INRAE=36.076;MAF_USDA=12.941
NC_035096.1	17415953	.	A	C	.	.	MAF_INRAE=39.241;MAF_USDA=27.647
NC_035096.1	17416051	.	G	A	.	.	MAF_INRAE=4.167;MAF_USDA=1.639
NC_035096.1	17416095	.	G	T	.	.	MAF_INRAE=9.167
NC_035096.1	17416236	.	C	T	.	.	MAF_INRAE=35.443;MAF_USDA=12.353
NC_035096.1	17416240	.	C	T	.	.	MAF_INRAE=38.333;MAF_USDA=12.353
NC_035096.1	17416303	.	G	A	.	.	MAF_USDA=4.167
NC_035096.1	17416304	.	G	A	.	.	MAF_INRAE=26.316;MAF_USDA=11.176
NC_035096.1	17416351	.	G	A	.	.	MAF_USDA=1.639
NC_035096.1	17416368	.	C	A	.	.	MAF_INRAE=5.0;MAF_USDA=1.639
NC_035096.1	17416432	.	A	G	.	.	MAF_USDA=8.197
NC_035096.1	17416580	.	C	A	.	.	MAF_USDA=2.353
NC_035096.1	17416623	.	G	A	.	.	MAF_USDA=4.167
NC_035096.1	17416684	.	C	G	.	.	MAF_USDA=29.167
NC_035096.1	17416743	.	T	G	.	.	MAF_INRAE=5.0;MAF_USDA=21.311
NC_035096.1	17416822	.	A	T	.	.	MAF_USDA=2.459
NC_035096.1	17416944	.	T	G	.	.	MAF_INRAE=34.81;MAF_USDA=11.475
NC_035096.1	17416967	.	G	T	.	.	MAF_INRAE=39.241;MAF_USDA=38.824
NC_035096.1	17417078	.	C	T	.	.	MAF_INRAE=21.519;MAF_USDA=12.353
NC_035096.1	17417101	.	A	C,T	.	.	MAF_INRAE=26.316
NC_035096.1	17417155	.	T	C	.	.	MAF_USDA=12.941
NC_035096.1	17417180	.	G	A	.	.	MAF_USDA=2.459
NC_035096.1	17417282	.	C	G	.	.	MAF_INRAE=36.076;MAF_USDA=12.941
NC_035096.1	17417285	.	A	G	.	.	MAF_INRAE=39.167;MAF_USDA=12.941
NC_035096.1	17417347	.	G	A	.	.	MAF_INRAE=32.5;MAF_USDA=9.412
NC_035096.1	17417354	.	G	T	.	.	MAF_USDA=3.279
NC_035096.1	17417391	.	G	T	.	.	MAF_INRAE=35.443;MAF_USDA=12.941
NC_035096.1	17417526	.	A	T	.	.	MAF_INRAE=12.025;MAF_USDA=4.118
NC_035096.1	17417559	.	T	C	.	.	MAF_INRAE=14.557
NC_035096.1	17417685	.	G	T	.	.	MAF_USDA=12.941
NC_035096.1	17417704	.	A	T	.	.	MAF_INRAE=12.025;MAF_USDA=6.471
NC_035096.1	17417738	.	T	C	.	.	MAF_INRAE=22.152;MAF_USDA=28.235
NC_035096.1	17417765	.	A	C	.	.	MAF_INRAE=44.937;MAF_USDA=13.529
NC_035096.1	17417813	.	C	T	.	.	MAF_INRAE=4.167;MAF_USDA=1.639
NC_035096.1	17417974	.	A	C	.	.	MAF_INRAE=12.658;MAF_USDA=29.412
NC_035096.1	17418079	.	G	A	.	.	MAF_INRAE=9.494
NC_035096.1	17418089	.	C	A	.	.	MAF_INRAE=9.167;MAF_USDA=5.294
NC_035096.1	17418166	.	G	A	.	.	MAF_INRAE=36.076;MAF_USDA=12.941
NC_035096.1	17418180	.	A	C	.	.	MAF_INRAE=12.025;MAF_USDA=4.118
NC_035096.1	17418204	.	A	G	.	.	MAF_USDA=1.639
NC_035096.1	17418295	.	C	T	.	.	MAF_INRAE=4.167;MAF_USDA=25.294
NC_035096.1	17418302	.	T	A	.	.	MAF_USDA=1.639
NC_035096.1	17418342	.	A	G	.	.	MAF_INRAE=35.443;MAF_USDA=12.353
NC_035096.1	17418475	.	C	A	.	.	MAF_INRAE=8.333;MAF_USDA=5.294
NC_035096.1	17418605	.	G	T	.	.	MAF_INRAE=39.241;MAF_USDA=38.235
NC_035096.1	17418702	.	T	C	.	.	MAF_INRAE=36.076;MAF_USDA=12.353
NC_035096.1	17418988	.	T	C	.	.	MAF_USDA=24.118
NC_035096.1	17419053	.	C	G	.	.	MAF_USDA=4.918
NC_035096.1	17420101	.	A	G	.	.	MAF_USDA=2.459
NC_035096.1	17420205	.	G	A	.	.	MAF_USDA=2.459
NC_035096.1	17420217	.	G	A	.	.	MAF_INRAE=21.053;MAF_USDA=10.0
NC_035096.1	17420257	.	A	T	.	.	MAF_INRAE=20.253;MAF_USDA=11.765
NC_035096.1	17420267	.	C	T	.	.	MAF_INRAE=36.709;MAF_USDA=12.941
NC_035096.1	17420296	.	A	G	.	.	MAF_INRAE=30.833;MAF_USDA=7.647
NC_035096.1	17420298	.	C	T	.	.	MAF_USDA=1.639
NC_035096.1	17420343	.	T	G	.	.	MAF_INRAE=28.481;MAF_USDA=14.118
NC_035096.1	17420352	.	G	T	.	.	MAF_INRAE=4.167;MAF_USDA=1.639
NC_035096.1	17420474	.	A	G	.	.	MAF_INRAE=12.658;MAF_USDA=4.706
NC_035096.1	17420566	.	G	T	.	.	MAF_USDA=4.098
NC_035096.1	17420823	.	A	C	.	.	MAF_USDA=23.529
NC_035096.1	17421080	.	A	G	.	.	MAF_INRAE=4.167;MAF_USDA=25.294
NC_035096.1	17421127	.	G	T	.	.	MAF_INRAE=4.167;MAF_USDA=25.294
NC_035096.1	17421150	.	A	C	.	.	MAF_INRAE=36.076;MAF_USDA=12.941
NC_035096.1	17421378	.	T	G	.	.	MAF_INRAE=36.076;MAF_USDA=12.941
NC_035096.1	17421577	.	G	T	.	.	MAF_INRAE=36.076;MAF_USDA=12.941
NC_035096.1	17421611	.	C	A	.	.	MAF_INRAE=36.076;MAF_USDA=12.941
NC_035096.1	17421644	.	A	G	.	.	MAF_USDA=5.738
NC_035096.1	17421671	.	C	A	.	.	MAF_USDA=2.353
NC_035096.1	17421741	.	G	A	.	.	MAF_INRAE=39.873;MAF_USDA=38.235
NC_035096.1	17421804	.	T	C	.	.	MAF_INRAE=36.076;MAF_USDA=12.941
NC_035096.1	17421843	.	G	A	.	.	MAF_INRAE=42.405;MAF_USDA=25.294
NC_035096.1	17421851	.	G	A	.	.	MAF_INRAE=36.076;MAF_USDA=13.095
NC_035096.1	17421855	.	G	A	.	.	MAF_USDA=12.5
NC_035096.1	17421868	.	C	A	.	.	MAF_USDA=8.197
NC_035096.1	17422291	.	T	C	.	.	MAF_USDA=2.459
NC_035096.1	17422448	.	T	C	.	.	MAF_INRAE=10.759;MAF_USDA=15.294
NC_035096.1	17422563	.	A	G	.	.	MAF_INRAE=18.987;MAF_USDA=7.647
NC_035096.1	17422605	.	G	A	.	.	MAF_INRAE=37.342;MAF_USDA=12.941
NC_035096.1	17422803	.	C	T	.	.	MAF_INRAE=30.0;MAF_USDA=7.647
NC_035096.1	17422861	.	G	T	.	.	MAF_USDA=1.639
NC_035096.1	17422884	.	G	A	.	.	MAF_INRAE=30.0;MAF_USDA=7.647
NC_035096.1	17423092	.	A	G	.	.	MAF_INRAE=36.076;MAF_USDA=12.353
NC_035096.1	17423221	.	A	G	.	.	MAF_USDA=3.279
NC_035096.1	17423278	.	A	G	.	.	MAF_USDA=2.459
NC_035096.1	17423383	.	G	A	.	.	MAF_INRAE=35.443;MAF_USDA=12.941
NC_035096.1	17423499	.	C	T	.	.	MAF_INRAE=4.167;MAF_USDA=1.639
NC_035096.1	17423823	.	C	T	.	.	MAF_INRAE=39.241;MAF_USDA=37.059
NC_035096.1	17423955	.	C	T	.	.	MAF_INRAE=36.076;MAF_USDA=12.353
NC_035096.1	17423967	.	C	T	.	.	MAF_INRAE=36.076;MAF_USDA=12.353
NC_035096.1	17423969	.	A	C	.	.	MAF_INRAE=21.519;MAF_USDA=12.353
NC_035096.1	17424024	.	A	T	.	.	MAF_INRAE=36.076;MAF_USDA=12.353
NC_035096.1	17424026	.	T	C	.	.	MAF_INRAE=39.167;MAF_USDA=12.353
NC_035096.1	17424064	.	G	T	.	.	MAF_INRAE=30.833;MAF_USDA=12.5
NC_035096.1	17424246	.	T	A	.	.	MAF_INRAE=40.506;MAF_USDA=35.882
NC_035096.1	17424358	.	T	C	.	.	MAF_USDA=22.353
NC_035096.1	17424405	.	T	C	.	.	MAF_INRAE=10.526;MAF_USDA=29.167
NC_035096.1	17424533	.	G	T	.	.	MAF_USDA=12.353
NC_035096.1	17424534	.	G	A	.	.	MAF_USDA=11.765
NC_035096.1	17424554	.	C	T	.	.	MAF_USDA=7.377
NC_035096.1	17424603	.	C	A	.	.	MAF_INRAE=39.241;MAF_USDA=36.905
NC_035096.1	17424605	.	C	G	.	.	MAF_INRAE=4.167;MAF_USDA=1.639
NC_035096.1	17424688	.	G	C	.	.	MAF_INRAE=39.241;MAF_USDA=36.471
NC_035096.1	17424716	.	C	A	.	.	MAF_USDA=12.353
NC_035096.1	17424766	.	A	G	.	.	MAF_INRAE=10.759;MAF_USDA=15.294
NC_035096.1	17424779	.	G	A	.	.	MAF_INRAE=36.076;MAF_USDA=12.941
NC_035096.1	17424797	.	G	A	.	.	MAF_INRAE=10.127;MAF_USDA=15.294
NC_035096.1	17424799	.	T	A	.	.	MAF_INRAE=40.0;MAF_USDA=22.353
NC_035096.1	17424817	.	T	C	.	.	MAF_INRAE=36.709;MAF_USDA=12.941
NC_035096.1	17424950	.	C	T	.	.	MAF_INRAE=8.861
NC_035096.1	17425010	.	C	G	.	.	MAF_INRAE=28.481;MAF_USDA=20.588
NC_035096.1	17425018	.	T	C	.	.	MAF_INRAE=9.167;MAF_USDA=1.639
NC_035096.1	17425072	.	T	C	.	.	MAF_INRAE=36.076;MAF_USDA=12.941
NC_035096.1	17425196	.	T	C	.	.	MAF_INRAE=4.167;MAF_USDA=22.353
NC_035096.1	17425197	.	A	G	.	.	MAF_INRAE=21.667;MAF_USDA=2.353
NC_035096.1	17425385	.	T	G	.	.	MAF_USDA=11.765
NC_035096.1	17425461	.	C	A	.	.	MAF_INRAE=4.167;MAF_USDA=22.941
NC_035096.1	17425707	.	A	T	.	.	MAF_INRAE=9.167
NC_035096.1	17425726	.	T	A	.	.	MAF_USDA=2.083
NC_035096.1	17425732	.	C	G	.	.	MAF_USDA=2.459
NC_035096.1	17425878	.	C	G	.	.	MAF_INRAE=4.167;MAF_USDA=1.639
NC_035096.1	17425909	.	A	T	.	.	MAF_INRAE=39.241;MAF_USDA=38.824
NC_035096.1	17425917	.	C	G	.	.	MAF_INRAE=39.873;MAF_USDA=36.471
NC_035096.1	17425923	.	G	T	.	.	MAF_INRAE=37.975;MAF_USDA=19.672
NC_035096.1	17425924	.	T	G	.	.	MAF_INRAE=39.873;MAF_USDA=47.541
NC_035096.1	17425999	.	G	A	.	.	MAF_INRAE=3.333
NC_035096.1	17426023	.	T	G	.	.	MAF_INRAE=21.053;MAF_USDA=12.353
NC_035096.1	17426079	.	C	G	.	.	MAF_INRAE=9.494
NC_035096.1	17426177	.	C	A	.	.	MAF_USDA=9.836
NC_035096.1	17426182	.	C	A	.	.	MAF_USDA=10.656
NC_035096.1	17426202	.	A	C	.	.	MAF_USDA=10.656
NC_035096.1	17426238	.	ACCCCCT	ACCCCCC	.	.	MAF_USDA=29.167
NC_035096.1	17426296	.	C	A	.	.	MAF_USDA=4.918
NC_035096.1	17426298	.	C	T	.	.	MAF_USDA=4.918
NC_035096.1	17426303	.	CG	CA	.	.	MAF_USDA=33.333
NC_035096.1	17426304	.	G	A	.	.	MAF_INRAE=21.667
NC_035096.1	17426313	.	T	A	.	.	MAF_USDA=6.557
NC_035096.1	17426315	.	T	A	.	.	MAF_USDA=6.557
NC_035096.1	17426337	.	T	C	.	.	MAF_INRAE=4.167;MAF_USDA=7.377
NC_035096.1	17426345	.	A	G	.	.	MAF_INRAE=3.333;MAF_USDA=7.377
NC_035096.1	17426360	.	T	G	.	.	MAF_USDA=6.25
NC_035096.1	17426362	.	G	A	.	.	MAF_INRAE=4.167
NC_035096.1	17426365	.	C	T	.	.	MAF_INRAE=4.167
NC_035096.1	17426458	.	G	A	.	.	MAF_INRAE=3.333
NC_035096.1	17426510	.	G	T	.	.	MAF_INRAE=4.167;MAF_USDA=1.667
NC_035096.1	17426530	.	G	A	.	.	MAF_USDA=1.667
NC_035096.1	17426656	.	T	A	.	.	MAF_INRAE=10.127;MAF_USDA=15.294
NC_035096.1	17426728	.	T	C	.	.	MAF_USDA=12.353
NC_035096.1	17426890	.	C	A	.	.	MAF_USDA=8.235
NC_035096.1	17426905	.	T	A	.	.	MAF_INRAE=21.519;MAF_USDA=12.353
NC_035096.1	17426925	.	A	C	.	.	MAF_INRAE=9.167;MAF_USDA=5.294
NC_035096.1	17426931	.	C	T	.	.	MAF_INRAE=39.873;MAF_USDA=49.412
NC_035096.1	17426979	.	C	T	.	.	MAF_USDA=44.068
NC_035096.1	17427111	.	C	A	.	.	MAF_INRAE=39.241;MAF_USDA=35.882
NC_035096.1	17427151	.	T	A	.	.	MAF_INRAE=4.167;MAF_USDA=22.941
NC_035096.1	17427154	.	G	T	.	.	MAF_USDA=13.934
NC_035096.1	17427204	.	C	A	.	.	MAF_INRAE=30.833;MAF_USDA=8.235
NC_035096.1	17427360	.	G	A	.	.	MAF_INRAE=9.167;MAF_USDA=1.639
NC_035096.1	17427361	.	G	A	.	.	MAF_INRAE=36.076;MAF_USDA=12.941
NC_035096.1	17427414	.	C	A	.	.	MAF_USDA=4.167
NC_035096.1	17427477	.	G	A	.	.	MAF_INRAE=36.076;MAF_USDA=13.529
NC_035096.1	17427499	.	C	T	.	.	MAF_INRAE=27.848;MAF_USDA=14.118
NC_035096.1	17427533	.	C	T	.	.	MAF_USDA=3.279
NC_035096.1	17427770	.	A	T	.	.	MAF_INRAE=38.608;MAF_USDA=17.059
NC_035096.1	17427920	.	T	C	.	.	MAF_INRAE=10.759;MAF_USDA=15.294
NC_035096.1	17428075	.	A	C	.	.	MAF_INRAE=8.861;MAF_USDA=5.738
NC_035096.1	17428105	.	G	A	.	.	MAF_USDA=1.639
NC_035096.1	17428106	.	C	T	.	.	MAF_USDA=1.639
NC_035096.1	17428166	.	G	T	.	.	MAF_INRAE=8.333;MAF_USDA=4.118
NC_035096.1	17428190	.	C	T	.	.	MAF_USDA=2.459
NC_035096.1	17428385	.	A	T	.	.	MAF_INRAE=4.167
NC_035096.1	17428439	.	T	G	.	.	MAF_USDA=1.639
NC_035096.1	17428484	.	G	A	.	.	MAF_USDA=1.765
NC_035096.1	17428605	.	C	G	.	.	MAF_INRAE=8.861
NC_035096.1	17428631	.	C	T	.	.	MAF_USDA=1.639
NC_035096.1	17428728	.	A	C	.	.	MAF_INRAE=1.667;MAF_USDA=1.639
NC_035096.1	17428835	.	G	T	.	.	MAF_INRAE=9.494
NC_035096.1	17428836	.	G	A	.	.	MAF_INRAE=5.833
NC_035096.1	17428863	.	G	A	.	.	MAF_USDA=5.738
NC_035096.1	17428955	.	C	T	.	.	MAF_INRAE=4.167
NC_035096.1	17429158	.	G	A	.	.	MAF_USDA=9.016
NC_035096.1	17429400	.	G	T	.	.	MAF_INRAE=41.772;MAF_USDA=19.412
NC_035096.1	17429569	.	A	G	.	.	MAF_INRAE=39.241;MAF_USDA=12.941
NC_035096.1	17429588	.	T	C	.	.	MAF_INRAE=36.076;MAF_USDA=13.095
NC_035096.1	17429660	.	C	A	.	.	MAF_USDA=14.583
NC_035096.1	17429760	.	C	A	.	.	MAF_INRAE=9.167
NC_035096.1	17429788	.	A	C	.	.	MAF_INRAE=38.608;MAF_USDA=14.118
NC_035096.1	17429802	.	A	T	.	.	MAF_INRAE=34.81;MAF_USDA=11.176
NC_035096.1	17429806	.	A	C	.	.	MAF_INRAE=19.62;MAF_USDA=3.529
NC_035096.1	17429873	.	A	T	.	.	MAF_INRAE=4.167
NC_035096.1	17430008	.	A	C	.	.	MAF_INRAE=36.076;MAF_USDA=12.941
NC_035096.1	17430036	.	G	T	.	.	MAF_USDA=3.279
NC_035096.1	17430071	.	A	C	.	.	MAF_INRAE=2.5
NC_035096.1	17430161	.	C	A	.	.	MAF_INRAE=9.494;MAF_USDA=4.098
NC_035096.1	17430189	.	T	C	.	.	MAF_INRAE=4.167
NC_035096.1	17430193	.	C	A	.	.	MAF_INRAE=47.368;MAF_USDA=48.824
NC_035096.1	17430327	.	C	A	.	.	MAF_USDA=2.459
NC_035096.1	17430401	.	A	G	.	.	MAF_USDA=1.639
NC_035096.1	17430429	.	C	T	.	.	MAF_USDA=2.083
NC_035096.1	17430517	.	A	C	.	.	MAF_USDA=1.639
NC_035096.1	17430670	.	T	A	.	.	MAF_INRAE=10.526;MAF_USDA=29.167
NC_035096.1	17430721	.	G	T	.	.	MAF_INRAE=4.167
NC_035096.1	17430728	.	G	A	.	.	MAF_INRAE=36.076;MAF_USDA=12.353
NC_035096.1	17430785	.	T	A	.	.	MAF_INRAE=35.443;MAF_USDA=12.941
NC_035096.1	17430801	.	G	A	.	.	MAF_INRAE=1.667;MAF_USDA=1.639
NC_035096.1	17430818	.	C	A	.	.	MAF_INRAE=37.975;MAF_USDA=12.941
NC_035096.1	17430853	.	G	A	.	.	MAF_USDA=3.279
NC_035096.1	17430929	.	A	T	.	.	MAF_USDA=2.083
NC_035096.1	17431057	.	G	A	.	.	MAF_INRAE=5.263;MAF_USDA=3.279
NC_035096.1	17431378	.	A	G	.	.	MAF_INRAE=36.076;MAF_USDA=12.353
NC_035096.1	17431409	.	T	G	.	.	MAF_INRAE=36.076;MAF_USDA=12.941
NC_035096.1	17431453	.	G	C	.	.	MAF_INRAE=34.81;MAF_USDA=13.69
NC_035096.1	17431525	.	A	C	.	.	MAF_INRAE=38.608;MAF_USDA=14.286
NC_035096.1	17431632	.	T	A	.	.	MAF_USDA=4.167
NC_035096.1	17431787	.	A	G	.	.	MAF_INRAE=36.076;MAF_USDA=14.583
NC_035096.1	17431823	.	G	T	.	.	MAF_INRAE=1.667
NC_035096.1	17431890	.	A	C	.	.	MAF_USDA=2.459
NC_035096.1	17431920	.	T	A	.	.	MAF_USDA=1.639
NC_035096.1	17431979	.	C	T	.	.	MAF_INRAE=38.608;MAF_USDA=12.353
NC_035096.1	17432062	.	G	T	.	.	MAF_INRAE=10.759;MAF_USDA=28.824
NC_035096.1	17432161	.	G	A	.	.	MAF_USDA=2.459
NC_035096.1	17432313	.	G	A	.	.	MAF_USDA=3.279
NC_035096.1	17432320	.	A	G	.	.	MAF_INRAE=34.177;MAF_USDA=12.353
NC_035096.1	17432358	.	A	T	.	.	MAF_USDA=3.279
NC_035096.1	17432410	.	T	G	.	.	MAF_USDA=1.639
NC_035096.1	17432466	.	G	T	.	.	MAF_USDA=8.824
NC_035096.1	17432503	.	T	G	.	.	MAF_INRAE=22.785;MAF_USDA=46.471
NC_035096.1	17432564	.	G	A	.	.	MAF_INRAE=21.667;MAF_USDA=33.333
NC_035096.1	17432582	.	C	A	.	.	MAF_INRAE=22.5;MAF_USDA=2.941
NC_035096.1	17432633	.	C	T	.	.	MAF_USDA=2.459
NC_035096.1	17432706	.	C	A	.	.	MAF_INRAE=27.215;MAF_USDA=8.824
NC_035096.1	17432717	.	A	G	.	.	MAF_USDA=2.459
NC_035096.1	17432727	.	C	T	.	.	MAF_USDA=4.167
NC_035096.1	17432810	.	G	C	.	.	MAF_USDA=1.639
NC_035096.1	17433114	.	T	C	.	.	MAF_INRAE=36.076;MAF_USDA=13.529
NC_035096.1	17433231	.	A	T	.	.	MAF_INRAE=1.667
NC_035096.1	17433235	.	C	G	.	.	MAF_INRAE=36.076;MAF_USDA=12.941
NC_035096.1	17433262	.	G	A	.	.	MAF_INRAE=36.076;MAF_USDA=12.941
NC_035096.1	17433351	.	GGC	GGT	.	.	MAF_USDA=37.5
NC_035096.1	17433370	.	A	T	.	.	MAF_USDA=2.083
NC_035096.1	17433424	.	T	C	.	.	MAF_USDA=12.651
NC_035096.1	17433438	.	G	C	.	.	MAF_INRAE=13.333;MAF_USDA=2.083
NC_035096.1	17433655	.	C	A	.	.	MAF_USDA=4.762
NC_035096.1	17433696	.	C	T	.	.	MAF_INRAE=4.167
NC_035096.1	17434624	.	G	A	.	.	MAF_INRAE=11.667
NC_035096.1	17434671	.	T	G	.	.	MAF_INRAE=18.987;MAF_USDA=3.529
NC_035096.1	17434692	.	T	A	.	.	MAF_INRAE=35.443;MAF_USDA=12.941
NC_035096.1	17434730	.	A	C	.	.	MAF_INRAE=50.0;MAF_USDA=46.471
NC_035096.1	17434759	.	C	A	.	.	MAF_USDA=3.279
NC_035096.1	17434773	.	G	T	.	.	MAF_INRAE=36.709;MAF_USDA=13.529
NC_035096.1	17434776	.	A	T	.	.	MAF_USDA=1.639
NC_035096.1	17434801	.	T	C	.	.	MAF_INRAE=39.241;MAF_USDA=14.118
NC_035096.1	17434838	.	A	G	.	.	MAF_INRAE=14.557;MAF_USDA=34.118
NC_035096.1	17434848	.	G	A	.	.	MAF_INRAE=10.127
NC_035096.1	17434851	.	G	A	.	.	MAF_INRAE=36.076;MAF_USDA=12.941
NC_035096.1	17434867	.	C	G	.	.	MAF_USDA=3.333
NC_035096.1	17434887	.	T	C	.	.	MAF_INRAE=35.443;MAF_USDA=12.941
NC_035096.1	17434893	.	C	T	.	.	MAF_INRAE=35.443;MAF_USDA=12.941
NC_035096.1	17434926	.	A	C	.	.	MAF_INRAE=4.167
NC_035096.1	17435034	.	C	T	.	.	MAF_INRAE=3.333
NC_035096.1	17435214	.	A	T	.	.	MAF_INRAE=9.167;MAF_USDA=4.118
NC_035096.1	17435342	.	C	T	.	.	MAF_INRAE=29.114;MAF_USDA=8.824
NC_035096.1	17435476	.	T	C	.	.	MAF_USDA=6.557
NC_035096.1	17435600	.	T	C	.	.	MAF_USDA=7.377
NC_035096.1	17435656	.	C	A	.	.	MAF_INRAE=8.333;MAF_USDA=8.824
NC_035096.1	17435724	.	C	T	.	.	MAF_INRAE=36.076;MAF_USDA=12.941
NC_035096.1	17436027	.	G	T	.	.	MAF_INRAE=10.526;MAF_USDA=10.588
NC_035096.1	17436029	.	A	G	.	.	MAF_INRAE=29.114;MAF_USDA=6.471
NC_035096.1	17436060	.	G	A	.	.	MAF_INRAE=38.608;MAF_USDA=15.882
NC_035096.1	17436470	.	T	A	.	.	MAF_USDA=2.083
NC_035096.1	17436485	.	C	T	.	.	MAF_INRAE=10.0
NC_035096.1	17436543	.	C	T	.	.	MAF_USDA=2.083
NC_035096.1	17436728	.	G	A	.	.	MAF_INRAE=10.759;MAF_USDA=31.765
NC_035096.1	17436795	.	C	A	.	.	MAF_USDA=1.639
NC_035096.1	17436827	.	C	A	.	.	MAF_USDA=1.639
NC_035096.1	17436891	.	G	A	.	.	MAF_INRAE=10.759;MAF_USDA=31.765
NC_035096.1	17436926	.	C	G	.	.	MAF_INRAE=49.367;MAF_USDA=18.75
NC_035096.1	17436929	.	A	G	.	.	MAF_USDA=2.083
NC_035096.1	17436984	.	C	T	.	.	MAF_USDA=1.639
NC_035096.1	17436985	.	A	G	.	.	MAF_INRAE=49.367;MAF_USDA=20.0
NC_035096.1	17437052	.	C	T	.	.	MAF_USDA=1.639
NC_035096.1	17437066	.	G	T	.	.	MAF_USDA=2.459
NC_035096.1	17437107	.	T	A	.	.	MAF_USDA=2.083
NC_035096.1	17437111	.	T	G	.	.	MAF_USDA=2.083
NC_035096.1	17437112	.	T	A	.	.	MAF_USDA=2.083
NC_035096.1	17437113	.	C	A	.	.	MAF_USDA=2.083
NC_035096.1	17437117	.	T	A	.	.	MAF_USDA=2.083
NC_035096.1	17437284	.	T	G	.	.	MAF_INRAE=34.81;MAF_USDA=12.941
NC_035096.1	17437313	.	T	A	.	.	MAF_USDA=3.279
NC_035096.1	17437324	.	C	A	.	.	MAF_USDA=4.118
NC_035096.1	17437417	.	C	A	.	.	MAF_INRAE=36.076;MAF_USDA=12.941
NC_035096.1	17437447	.	A	G	.	.	MAF_INRAE=10.759;MAF_USDA=32.353
NC_035096.1	17437513	.	T	G	.	.	MAF_USDA=9.412
NC_035096.1	17437560	.	A	C	.	.	MAF_INRAE=50.0;MAF_USDA=18.75
NC_035096.1	17437610	.	G	A	.	.	MAF_USDA=3.279
NC_035096.1	17437716	.	G	A	.	.	MAF_INRAE=49.367;MAF_USDA=20.588
NC_035096.1	17437726	.	T	G	.	.	MAF_USDA=9.836
NC_035096.1	17437728	.	G	A	.	.	MAF_USDA=2.083
NC_035096.1	17437795	.	T	C	.	.	MAF_INRAE=10.526;MAF_USDA=23.529
NC_035096.1	17437813	.	T	G	.	.	MAF_USDA=13.934
NC_035096.1	17437831	.	T	C	.	.	MAF_INRAE=36.709;MAF_USDA=10.0
NC_035096.1	17437853	.	T	G	.	.	MAF_INRAE=9.167;MAF_USDA=8.235
NC_035096.1	17437865	.	T	G	.	.	MAF_INRAE=36.076;MAF_USDA=12.941
NC_035096.1	17437874	.	C	A	.	.	MAF_INRAE=36.076;MAF_USDA=12.353
NC_035096.1	17437875	.	A	C	.	.	MAF_INRAE=39.167;MAF_USDA=12.353
NC_035096.1	17437926	.	A	T	.	.	MAF_INRAE=34.81;MAF_USDA=11.765
NC_035096.1	17437961	.	G	T	.	.	MAF_USDA=19.672
NC_035096.1	17438024	.	C	A	.	.	MAF_INRAE=5.833
NC_035096.1	17438032	.	G	T	.	.	MAF_INRAE=13.291;MAF_USDA=32.941
NC_035096.1	17438104	.	A	T	.	.	MAF_USDA=1.639
NC_035096.1	17438221	.	G	A	.	.	MAF_USDA=2.459
NC_035096.1	17438233	.	G	A	.	.	MAF_USDA=9.412
NC_035096.1	17438251	.	T	A	.	.	MAF_INRAE=45.833;MAF_USDA=19.412
NC_035096.1	17438294	.	A	C	.	.	MAF_USDA=12.353
NC_035096.1	17438335	.	G	T	.	.	MAF_USDA=1.639
NC_035096.1	17438357	.	G	T	.	.	MAF_USDA=6.25
NC_035096.1	17438384	.	G	A	.	.	MAF_USDA=3.279
NC_035096.1	17438427	.	G	A	.	.	MAF_USDA=3.279
NC_035096.1	17438449	.	G	A	.	.	MAF_USDA=6.471
NC_035096.1	17438455	.	T	A	.	.	MAF_INRAE=3.333
NC_035096.1	17438524	.	T	G	.	.	MAF_INRAE=36.076;MAF_USDA=12.941
NC_035096.1	17438614	.	A	T	.	.	MAF_USDA=1.639
NC_035096.1	17438615	.	T	A	.	.	MAF_USDA=1.639
NC_035096.1	17438628	.	G	T	.	.	MAF_USDA=1.639
NC_035096.1	17438652	.	A	G	.	.	MAF_INRAE=8.333
NC_035096.1	17438712	.	G	A	.	.	MAF_USDA=2.459
NC_035096.1	17438845	.	T	A	.	.	MAF_INRAE=10.526;MAF_USDA=37.059
NC_035096.1	17438887	.	A	G	.	.	MAF_INRAE=36.076;MAF_USDA=12.941
NC_035096.1	17438904	.	C	T	.	.	MAF_INRAE=49.367;MAF_USDA=20.0
NC_035096.1	17438918	.	C	T	.	.	MAF_INRAE=10.759;MAF_USDA=30.0
NC_035096.1	17439054	.	T	G	.	.	MAF_INRAE=1.667;MAF_USDA=1.639
NC_035096.1	17439150	.	C	T	.	.	MAF_USDA=4.167
NC_035096.1	17439156	.	C	A	.	.	MAF_USDA=3.279
NC_035096.1	17439364	.	G	A	.	.	MAF_USDA=1.639
NC_035096.1	17439423	.	G	A	.	.	MAF_USDA=1.639
NC_035096.1	17439435	.	G	A	.	.	MAF_INRAE=10.759;MAF_USDA=29.412
NC_035096.1	17439502	.	T	C	.	.	MAF_USDA=5.738
NC_035096.1	17439586	.	T	G	.	.	MAF_INRAE=9.167;MAF_USDA=37.5
NC_035096.1	17439596	.	A	G	.	.	MAF_INRAE=9.167
NC_035096.1	17439599	.	C	T	.	.	MAF_INRAE=5.0
NC_035096.1	17439871	.	C	T	.	.	MAF_USDA=3.279
NC_035096.1	17439910	.	C	A	.	.	MAF_INRAE=36.076;MAF_USDA=12.353
NC_035096.1	17440107	.	A	C	.	.	MAF_USDA=4.706
NC_035096.1	17440195	.	CAAAAAC	CAAAAAA	.	.	MAF_USDA=22.917
NC_035096.1	17440201	.	C	A	.	.	MAF_INRAE=9.167
NC_035096.1	17440203	.	A	C	.	.	MAF_USDA=2.083
NC_035096.1	17440401	.	C	A	.	.	MAF_USDA=4.918
NC_035096.1	17440407	.	C	G	.	.	MAF_USDA=2.459
NC_035096.1	17440752	.	T	C	.	.	MAF_INRAE=36.076;MAF_USDA=12.941
NC_035096.1	17440757	.	A	C	.	.	MAF_INRAE=9.167;MAF_USDA=4.118
NC_035096.1	17441001	.	G	T	.	.	MAF_INRAE=9.167;MAF_USDA=8.824
NC_035096.1	17441114	.	C	T	.	.	MAF_INRAE=10.127;MAF_USDA=37.5
NC_035096.1	17441204	.	T	G	.	.	MAF_INRAE=12.025;MAF_USDA=4.706
NC_035096.1	17441336	.	T	A	.	.	MAF_INRAE=36.076;MAF_USDA=11.765
NC_035096.1	17441366	.	C	G	.	.	MAF_USDA=2.083
NC_035096.1	17441412	.	A	G	.	.	MAF_INRAE=36.076;MAF_USDA=12.353
NC_035096.1	17441436	.	T	A	.	.	MAF_INRAE=39.167;MAF_USDA=14.583
NC_035096.1	17441441	.	A	T	.	.	MAF_INRAE=36.076;MAF_USDA=14.583
NC_035096.1	17441446	.	T	A	.	.	MAF_INRAE=39.167;MAF_USDA=14.583
NC_035096.1	17441448	.	T	G	.	.	MAF_USDA=3.614
NC_035096.1	17441449	.	G	A	.	.	MAF_INRAE=39.167;MAF_USDA=14.583
NC_035096.1	17441502	.	C	G	.	.	MAF_INRAE=1.667
NC_035096.1	17441522	.	A	C	.	.	MAF_USDA=5.738
NC_035096.1	17441527	.	A	C	.	.	MAF_INRAE=36.709;MAF_USDA=12.353
NC_035096.1	17441581	.	T	A	.	.	MAF_INRAE=22.5;MAF_USDA=2.353
NC_035096.1	17441745	.	C	T	.	.	MAF_INRAE=35.443;MAF_USDA=11.765
NC_035096.1	17441895	.	C	T	.	.	MAF_USDA=1.639
NC_035096.1	17441953	.	G	A	.	.	MAF_INRAE=40.506;MAF_USDA=10.588
NC_035096.1	17441966	.	T	C	.	.	MAF_USDA=4.918
NC_035096.1	17442061	.	G	A	.	.	MAF_USDA=11.765
NC_035096.1	17442209	.	C	T	.	.	MAF_INRAE=40.506;MAF_USDA=10.588
NC_035096.1	17442336	.	T	C	.	.	MAF_INRAE=36.076;MAF_USDA=12.941
NC_035096.1	17442492	.	T	A	.	.	MAF_INRAE=34.81;MAF_USDA=12.353
NC_035096.1	17442529	.	A	C	.	.	MAF_INRAE=10.526;MAF_USDA=29.167
NC_035096.1	17442531	.	A	T	.	.	MAF_INRAE=39.873;MAF_USDA=11.176
NC_035096.1	17442720	.	C	A	.	.	MAF_INRAE=13.291;MAF_USDA=36.471
NC_035096.1	17442823	.	A	G	.	.	MAF_INRAE=36.076;MAF_USDA=11.176
NC_035096.1	17442898	.	G	A	.	.	MAF_INRAE=39.873;MAF_USDA=10.588
NC_035096.1	17443164	.	G	A	.	.	MAF_USDA=4.098
NC_035096.1	17443232	.	A	T	.	.	MAF_INRAE=4.167
NC_035096.1	17443290	.	T	C	.	.	MAF_INRAE=10.127;MAF_USDA=3.279
NC_035096.1	17443348	.	C	T	.	.	MAF_INRAE=40.506;MAF_USDA=10.0
NC_035096.1	17443362	.	G	A	.	.	MAF_INRAE=35.443;MAF_USDA=13.529
NC_035096.1	17443411	.	C	T	.	.	MAF_INRAE=36.076;MAF_USDA=12.941
NC_035096.1	17443446	.	C	A	.	.	MAF_INRAE=36.076;MAF_USDA=12.941
NC_035096.1	17443544	.	A	C	.	.	MAF_INRAE=3.333
NC_035096.1	17443818	.	C	A	.	.	MAF_INRAE=41.139;MAF_USDA=10.588
NC_035096.1	17443850	.	G	A	.	.	MAF_INRAE=35.443;MAF_USDA=13.095
NC_035096.1	17443936	.	G	A	.	.	MAF_INRAE=34.81;MAF_USDA=12.941
NC_035096.1	17444001	.	C	A	.	.	MAF_USDA=1.639
NC_035096.1	17444043	.	C	T	.	.	MAF_USDA=2.459
NC_035096.1	17444122	.	G	T	.	.	MAF_INRAE=40.506;MAF_USDA=11.176
NC_035096.1	17444164	.	T	C	.	.	MAF_USDA=4.098
NC_035096.1	17444176	.	A	G	.	.	MAF_USDA=4.098
NC_035096.1	17444225	.	G	C	.	.	MAF_INRAE=13.291;MAF_USDA=37.059
NC_035096.1	17444278	.	A	G	.	.	MAF_USDA=12.5
NC_035096.1	17444424	.	A	G	.	.	MAF_USDA=3.333
NC_035096.1	17444484	.	A	C	.	.	MAF_INRAE=4.167
NC_035096.1	17444522	.	G	T	.	.	MAF_INRAE=38.333;MAF_USDA=10.588
NC_035096.1	17444640	.	T	A	.	.	MAF_USDA=4.167
NC_035096.1	17444686	.	G	T	.	.	MAF_INRAE=4.167
NC_035096.1	17444791	.	T	A	.	.	MAF_USDA=1.639
NC_035096.1	17444842	.	T	C	.	.	MAF_INRAE=36.076;MAF_USDA=11.765
NC_035096.1	17444905	.	C	T	.	.	MAF_INRAE=36.076;MAF_USDA=12.941
NC_035096.1	17444961	.	G	A	.	.	MAF_INRAE=12.025;MAF_USDA=4.706
NC_035096.1	17445004	.	G	T	.	.	MAF_USDA=2.459
NC_035096.1	17445075	.	T	A	.	.	MAF_INRAE=8.861
NC_035096.1	17445299	.	G	A	.	.	MAF_INRAE=35.443;MAF_USDA=14.118
NC_035096.1	17445512	.	G	T	.	.	MAF_USDA=1.639
NC_035096.1	17445649	.	A	C	.	.	MAF_INRAE=34.81;MAF_USDA=11.765
NC_035096.1	17445800	.	C	A	.	.	MAF_INRAE=8.861;MAF_USDA=3.279
NC_035096.1	17446227	.	T	C	.	.	MAF_INRAE=10.759;MAF_USDA=34.706
NC_035096.1	17446275	.	G	C	.	.	MAF_USDA=3.279
NC_035096.1	17446338	.	T	C	.	.	MAF_USDA=6.557
NC_035096.1	17446349	.	T	C	.	.	MAF_INRAE=8.333;MAF_USDA=4.118
NC_035096.1	17446564	.	A	T	.	.	MAF_USDA=3.279
NC_035096.1	17446851	.	G	T	.	.	MAF_USDA=2.5
NC_035096.1	17446936	.	G	A	.	.	MAF_INRAE=40.506;MAF_USDA=10.588
NC_035096.1	17446974	.	C	A	.	.	MAF_INRAE=8.333
NC_035096.1	17447030	.	T	C	.	.	MAF_USDA=4.167
NC_035096.1	17447043	.	G	T	.	.	MAF_INRAE=47.368;MAF_USDA=22.353
NC_035096.1	17447045	.	T	C	.	.	MAF_INRAE=26.316;MAF_USDA=13.529
NC_035096.1	17447106	.	T	C	.	.	MAF_INRAE=34.177;MAF_USDA=12.353
NC_035096.1	17447141	.	C	T	.	.	MAF_INRAE=36.076;MAF_USDA=11.765
NC_035096.1	17447219	.	C	T	.	.	MAF_INRAE=8.861
NC_035096.1	17447295	.	C	T	.	.	MAF_INRAE=48.333
NC_035096.1	17447486	.	T	C	.	.	MAF_INRAE=32.911;MAF_USDA=11.905
NC_035096.1	17447714	.	T	C	.	.	MAF_INRAE=10.526;MAF_USDA=31.25
NC_035096.1	17447781	.	T	C	.	.	MAF_USDA=2.353
NC_035096.1	17447846	.	C	A	.	.	MAF_INRAE=10.526;MAF_USDA=10.0
NC_035096.1	17447968	.	A	G	.	.	MAF_USDA=3.279
NC_035096.1	17447988	.	G	A	.	.	MAF_INRAE=36.076;MAF_USDA=12.941
NC_035096.1	17448217	.	T	G	.	.	MAF_USDA=12.941
NC_035096.1	17448268	.	T	G	.	.	MAF_INRAE=36.076;MAF_USDA=12.941
NC_035096.1	17448282	.	C	A	.	.	MAF_INRAE=49.367;MAF_USDA=19.412
NC_035096.1	17448360	.	C	T	.	.	MAF_USDA=3.279
NC_035096.1	17448399	.	T	A	.	.	MAF_INRAE=1.667;MAF_USDA=1.639
NC_035096.1	17448483	.	G	A	.	.	MAF_USDA=1.639
NC_035096.1	17448584	.	T	C	.	.	MAF_USDA=12.5
NC_035096.1	17448588	.	T	C	.	.	MAF_USDA=43.75
NC_035096.1	17448674	.	C	T	.	.	MAF_INRAE=26.316;MAF_USDA=13.529
NC_035096.1	17448728	.	A	G	.	.	MAF_INRAE=36.076;MAF_USDA=12.941
NC_035096.1	17448755	.	T	C	.	.	MAF_USDA=1.639
NC_035096.1	17448837	.	T	C	.	.	MAF_INRAE=8.861;MAF_USDA=49.412
NC_035096.1	17448987	.	T	C	.	.	MAF_USDA=4.167
NC_035096.1	17449140	.	C	A	.	.	MAF_USDA=2.459
NC_035096.1	17449301	.	C	T	.	.	MAF_INRAE=10.759;MAF_USDA=20.588
NC_035096.1	17449306	.	T	A	.	.	MAF_INRAE=9.494;MAF_USDA=40.0
NC_035096.1	17449370	.	G	A	.	.	MAF_INRAE=40.506;MAF_USDA=10.588
NC_035096.1	17449496	.	G	A	.	.	MAF_USDA=3.279
NC_035096.1	17449535	.	T	A	.	.	MAF_INRAE=21.519;MAF_USDA=4.706
NC_035096.1	17449561	.	T	C	.	.	MAF_INRAE=39.167
NC_035096.1	17449575	.	A	T	.	.	MAF_INRAE=15.833
NC_035096.1	17449579	.	G	T	.	.	MAF_INRAE=15.833
NC_035096.1	17449618	.	T	G	.	.	MAF_INRAE=2.5;MAF_USDA=12.5
NC_035096.1	17449639	.	T	C	.	.	MAF_INRAE=3.333
NC_035096.1	17449640	.	A	C	.	.	MAF_USDA=2.459
NC_035096.1	17449643	.	A	G	.	.	MAF_INRAE=3.333;MAF_USDA=3.279
NC_035096.1	17449654	.	C	G	.	.	MAF_USDA=2.459
NC_035096.1	17449720	.	G	A	.	.	MAF_INRAE=35.443;MAF_USDA=11.31
NC_035096.1	17449788	.	C	T	.	.	MAF_USDA=1.639
NC_035096.1	17449823	.	G	A	.	.	MAF_USDA=2.083
NC_035096.1	17449911	.	C	T	.	.	MAF_INRAE=10.759;MAF_USDA=18.824
NC_035096.1	17449954	.	G	T	.	.	MAF_USDA=4.098
NC_035096.1	17449988	.	G	A	.	.	MAF_USDA=2.353
NC_035096.1	17450018	.	G	A	.	.	MAF_INRAE=36.076;MAF_USDA=15.294
NC_035096.1	17450041	.	G	A	.	.	MAF_INRAE=10.759;MAF_USDA=14.118
NC_035096.1	17450079	.	C	A	.	.	MAF_INRAE=21.667;MAF_USDA=6.25
NC_035096.1	17450141	.	G	A	.	.	MAF_INRAE=10.759;MAF_USDA=20.588
NC_035096.1	17450178	.	G	A	.	.	MAF_USDA=3.279
NC_035096.1	17450222	.	G	T	.	.	MAF_INRAE=9.167
NC_035096.1	17450230	.	T	A	.	.	MAF_INRAE=9.167
NC_035096.1	17450231	.	C	A	.	.	MAF_INRAE=9.167
NC_035096.1	17450280	.	A	C	.	.	MAF_USDA=1.639
NC_035096.1	17450323	.	T	C	.	.	MAF_INRAE=40.506;MAF_USDA=10.588
NC_035096.1	17450393	.	G	A	.	.	MAF_INRAE=40.506;MAF_USDA=12.353
NC_035096.1	17450439	.	C	T	.	.	MAF_USDA=2.459
NC_035096.1	17450475	.	A	G	.	.	MAF_INRAE=12.025;MAF_USDA=4.118
NC_035096.1	17450539	.	G	A	.	.	MAF_INRAE=30.38;MAF_USDA=31.25
NC_035096.1	17450542	.	C	A	.	.	MAF_INRAE=4.167
NC_035096.1	17450573	.	G	T	.	.	MAF_USDA=1.639
NC_035096.1	17450591	.	T	A	.	.	MAF_USDA=2.459
NC_035096.1	17450682	.	T	C	.	.	MAF_USDA=4.098
NC_035096.1	17450722	.	G	T	.	.	MAF_USDA=1.639
NC_035096.1	17450796	.	G	A	.	.	MAF_INRAE=9.167;MAF_USDA=13.529
NC_035096.1	17450800	.	C	A	.	.	MAF_USDA=27.083
NC_035096.1	17450928	.	G	C	.	.	MAF_INRAE=1.667;MAF_USDA=2.459
NC_035096.1	17450989	.	G	A	.	.	MAF_INRAE=36.076;MAF_USDA=12.941
NC_035096.1	17451006	.	C	T	.	.	MAF_USDA=3.279
NC_035096.1	17451010	.	C	T	.	.	MAF_INRAE=47.368;MAF_USDA=8.333
NC_035096.1	17451021	.	C	T	.	.	MAF_INRAE=43.333;MAF_USDA=17.647
NC_035096.1	17451063	.	A	T	.	.	MAF_INRAE=1.667;MAF_USDA=2.459
NC_035096.1	17451106	.	A	T	.	.	MAF_INRAE=10.127;MAF_USDA=2.083
NC_035096.1	17451107	.	A	T	.	.	MAF_INRAE=35.0;MAF_USDA=41.667
NC_035096.1	17451108	.	T	A	.	.	MAF_INRAE=21.667;MAF_USDA=47.917
NC_035096.1	17451109	.	A	T	.	.	MAF_INRAE=39.167;MAF_USDA=12.5
NC_035096.1	17451110	.	A	T	.	.	MAF_INRAE=25.833;MAF_USDA=22.917
NC_035096.1	17451174	.	A	T	.	.	MAF_INRAE=9.167;MAF_USDA=33.333
NC_035096.1	17451330	.	C	G	.	.	MAF_INRAE=4.167
NC_035096.1	17451332	.	A	T	.	.	MAF_USDA=12.5
NC_035096.1	17451344	.	A	C	.	.	MAF_USDA=12.5
NC_035096.1	17451374	.	C	A	.	.	MAF_INRAE=15.789
NC_035096.1	17451478	.	C	A	.	.	MAF_USDA=3.279
NC_035096.1	17451490	.	G	A	.	.	MAF_USDA=13.934
NC_035096.1	17451562	.	A	C	.	.	MAF_INRAE=34.81;MAF_USDA=12.353
NC_035096.1	17451588	.	A	C	.	.	MAF_INRAE=9.167
NC_035096.1	17451612	.	T	A	.	.	MAF_INRAE=27.215;MAF_USDA=5.294
NC_035096.1	17451615	.	C	A	.	.	MAF_INRAE=38.333;MAF_USDA=20.0
NC_035096.1	17451617	.	T	A	.	.	MAF_USDA=27.083
NC_035096.1	17451618	.	T	A	.	.	MAF_USDA=27.083
NC_035096.1	17451619	.	T	A	.	.	MAF_USDA=27.083
NC_035096.1	17451660	.	T	G	.	.	MAF_INRAE=4.167;MAF_USDA=4.098
NC_035096.1	17451684	.	T	C	.	.	MAF_INRAE=4.167;MAF_USDA=4.098
NC_035096.1	17451732	.	T	C	.	.	MAF_USDA=12.5
NC_035096.1	17451735	.	C	A	.	.	MAF_INRAE=4.167;MAF_USDA=4.098
NC_035096.1	17451747	.	C	G	.	.	MAF_INRAE=34.81;MAF_USDA=14.706
NC_035096.1	17451751	.	T	C	.	.	MAF_INRAE=37.5;MAF_USDA=14.706
NC_035096.1	17451860	.	T	C	.	.	MAF_INRAE=1.667;MAF_USDA=2.459
NC_035096.1	17452246	.	G	A	.	.	MAF_INRAE=1.667;MAF_USDA=2.459
NC_035096.1	17452295	.	G	A	.	.	MAF_INRAE=3.333;MAF_USDA=4.918
NC_035096.1	17452296	.	C	T	.	.	MAF_INRAE=12.025;MAF_USDA=4.118
NC_035096.1	17452337	.	C	A	.	.	MAF_INRAE=9.167;MAF_USDA=3.529
NC_035096.1	17452343	.	T	C	.	.	MAF_INRAE=4.167;MAF_USDA=4.918
NC_035096.1	17452366	.	G	T	.	.	MAF_INRAE=36.076;MAF_USDA=14.706
NC_035096.1	17452416	.	C	A	.	.	MAF_INRAE=4.167;MAF_USDA=4.918
NC_035096.1	17452430	.	C	A	.	.	MAF_INRAE=36.076;MAF_USDA=12.941
NC_035096.1	17452463	.	A	T	.	.	MAF_INRAE=11.392
NC_035096.1	17452481	.	G	C	.	.	MAF_INRAE=35.443;MAF_USDA=12.353
NC_035096.1	17452859	.	A	G	.	.	MAF_INRAE=39.241;MAF_USDA=18.824
NC_035096.1	17452912	.	G	T	.	.	MAF_INRAE=3.333;MAF_USDA=4.098
NC_035096.1	17453114	.	C	T	.	.	MAF_INRAE=10.526;MAF_USDA=10.588
NC_035096.1	17453150	.	A	G	.	.	MAF_INRAE=4.167;MAF_USDA=4.918
NC_035096.1	17453287	.	G	A	.	.	MAF_INRAE=4.167;MAF_USDA=4.918
NC_035096.1	17453665	.	G	T	.	.	MAF_INRAE=36.076;MAF_USDA=14.118
NC_035096.1	17453670	.	G	T	.	.	MAF_USDA=3.279
NC_035096.1	17453691	.	C	A	.	.	MAF_INRAE=40.506;MAF_USDA=6.25
NC_035096.1	17453699	.	A	G	.	.	MAF_INRAE=40.506;MAF_USDA=6.25
NC_035096.1	17453706	.	C	A	.	.	MAF_INRAE=10.526;MAF_USDA=10.588
NC_035096.1	17453720	.	A	G	.	.	MAF_INRAE=1.667
NC_035096.1	17453751	.	C	T	.	.	MAF_USDA=3.279
NC_035096.1	17453761	.	C	T	.	.	MAF_USDA=3.279
NC_035096.1	17453767	.	A	C	.	.	MAF_INRAE=10.526;MAF_USDA=10.588
NC_035096.1	17453860	.	G	A	.	.	MAF_INRAE=34.177;MAF_USDA=10.0
NC_035096.1	17453980	.	A	T	.	.	MAF_USDA=14.583
NC_035096.1	17454092	.	T	C	.	.	MAF_INRAE=4.167;MAF_USDA=4.098
NC_035096.1	17454124	.	A	T	.	.	MAF_INRAE=10.127;MAF_USDA=4.098
NC_035096.1	17454225	.	G	A	.	.	MAF_INRAE=10.127;MAF_USDA=20.0
NC_035096.1	17454319	.	G	A	.	.	MAF_INRAE=36.709;MAF_USDA=12.941
NC_035096.1	17454404	.	G	T	.	.	MAF_INRAE=46.835;MAF_USDA=32.353
NC_035096.1	17454463	.	T	C	.	.	MAF_INRAE=35.443;MAF_USDA=14.118
NC_035096.1	17454469	.	G	A	.	.	MAF_USDA=2.459
NC_035096.1	17454475	.	A	C	.	.	MAF_USDA=1.639
NC_035096.1	17454516	.	T	C	.	.	MAF_USDA=25.41
NC_035096.1	17454525	.	T	G	.	.	MAF_USDA=25.41
NC_035096.1	17454607	.	G	A	.	.	MAF_USDA=2.459
NC_035096.1	17454808	.	C	T	.	.	MAF_USDA=1.639
NC_035096.1	17455155	.	T	C	.	.	MAF_INRAE=36.076;MAF_USDA=15.294
NC_035096.1	17455172	.	A	C	.	.	MAF_INRAE=29.114;MAF_USDA=6.471
NC_035096.1	17455193	.	T	A	.	.	MAF_USDA=16.471
NC_035096.1	17455242	.	C	T	.	.	MAF_INRAE=37.342;MAF_USDA=13.529
NC_035096.1	17455269	.	G	A	.	.	MAF_INRAE=36.076;MAF_USDA=25.882
NC_035096.1	17455430	.	G	A	.	.	MAF_USDA=1.639
NC_035096.1	17455520	.	C	A	.	.	MAF_USDA=1.639
NC_035096.1	17455558	.	A	T	.	.	MAF_USDA=3.279
NC_035096.1	17455572	.	C	T	.	.	MAF_USDA=4.098
NC_035096.1	17455671	.	C	A	.	.	MAF_INRAE=12.025
NC_035096.1	17455707	.	T	A	.	.	MAF_USDA=2.459
NC_035096.1	17455756	.	G	A	.	.	MAF_USDA=2.459
NC_035096.1	17455788	.	C	A	.	.	MAF_INRAE=37.5;MAF_USDA=14.583
NC_035096.1	17455848	.	G	T	.	.	MAF_USDA=13.115
NC_035096.1	17455889	.	C	G	.	.	MAF_USDA=4.098
NC_035096.1	17455901	.	T	A	.	.	MAF_USDA=18.75
NC_035096.1	17455929	.	G	A	.	.	MAF_USDA=28.824
NC_035096.1	17455961	.	G	A	.	.	MAF_INRAE=4.167;MAF_USDA=4.098
NC_035096.1	17456112	.	G	A	.	.	MAF_INRAE=10.526;MAF_USDA=31.25
NC_035096.1	17456223	.	G	A	.	.	MAF_USDA=4.098
NC_035096.1	17456246	.	T	C	.	.	MAF_USDA=1.639
NC_035096.1	17456277	.	G	A	.	.	MAF_INRAE=36.076;MAF_USDA=14.118
NC_035096.1	17456326	.	A	G	.	.	MAF_INRAE=10.127;MAF_USDA=29.412
NC_035096.1	17456522	.	G	C	.	.	MAF_INRAE=10.759;MAF_USDA=30.0
NC_035096.1	17456614	.	A	T	.	.	MAF_INRAE=10.759;MAF_USDA=28.824
NC_035096.1	17456621	.	A	C	.	.	MAF_INRAE=45.57;MAF_USDA=42.941
NC_035096.1	17456633	.	G	T	.	.	MAF_INRAE=10.759;MAF_USDA=28.235
NC_035096.1	17456709	.	G	A	.	.	MAF_USDA=2.083
NC_035096.1	17456816	.	C	T	.	.	MAF_INRAE=15.789;MAF_USDA=30.0
NC_035096.1	17456865	.	A	C	.	.	MAF_USDA=29.412
NC_035096.1	17456866	.	C	T	.	.	MAF_USDA=2.083
NC_035096.1	17456873	.	T	C	.	.	MAF_INRAE=15.789;MAF_USDA=29.412
NC_035096.1	17456883	.	G	C	.	.	MAF_USDA=4.098
NC_035096.1	17457008	.	T	C	.	.	MAF_INRAE=10.759;MAF_USDA=27.647
NC_035096.1	17457018	.	T	C	.	.	MAF_INRAE=10.759;MAF_USDA=27.647
NC_035096.1	17457071	.	G	A	.	.	MAF_INRAE=46.203;MAF_USDA=41.765
NC_035096.1	17457131	.	C	T	.	.	MAF_USDA=5.738
NC_035096.1	17457198	.	T	A	.	.	MAF_USDA=2.083
NC_035096.1	17457204	.	T	G	.	.	MAF_INRAE=10.759;MAF_USDA=2.083
NC_035096.1	17457237	.	A	T	.	.	MAF_INRAE=42.105
NC_035096.1	17457239	.	T	C	.	.	MAF_INRAE=9.167;MAF_USDA=2.083
NC_035096.1	17457244	.	T	C	.	.	MAF_INRAE=27.215;MAF_USDA=8.333
NC_035096.1	17457326	.	G	A	.	.	MAF_INRAE=10.0;MAF_USDA=4.167
NC_035096.1	17457341	.	T	G	.	.	MAF_INRAE=9.167;MAF_USDA=2.083
NC_035096.1	17457353	.	G	A	.	.	MAF_INRAE=9.167;MAF_USDA=5.952
NC_035096.1	17457358	.	A	T	.	.	MAF_INRAE=4.167;MAF_USDA=5.0
NC_035096.1	17457395	.	T	A	.	.	MAF_INRAE=36.076;MAF_USDA=12.5
NC_035096.1	17457425	.	T	C	.	.	MAF_INRAE=9.167;MAF_USDA=6.548
NC_035096.1	17457506	.	T	G	.	.	MAF_INRAE=37.342;MAF_USDA=7.059
NC_035096.1	17457511	.	T	A	.	.	MAF_USDA=4.098
NC_035096.1	17457519	.	G	T	.	.	MAF_USDA=3.279
NC_035096.1	17457620	.	C	T	.	.	MAF_USDA=9.836
NC_035096.1	17457644	.	A	T	.	.	MAF_USDA=1.639
NC_035096.1	17457803	.	T	A	.	.	MAF_INRAE=10.759;MAF_USDA=28.824
NC_035096.1	17457807	.	C	A	.	.	MAF_INRAE=9.167;MAF_USDA=29.762
NC_035096.1	17457811	.	T	A	.	.	MAF_INRAE=9.167;MAF_USDA=16.667
NC_035096.1	17457831	.	A	C	.	.	MAF_INRAE=11.392;MAF_USDA=29.167
NC_035096.1	17457875	.	G	T	.	.	MAF_INRAE=8.333;MAF_USDA=5.357
NC_035096.1	17457887	.	C	A	.	.	MAF_INRAE=8.333;MAF_USDA=5.952
NC_035096.1	17457966	.	C	T	.	.	MAF_USDA=12.5
NC_035096.1	17458548	.	C	A	.	.	MAF_USDA=2.083
NC_035096.1	17458601	.	A	T	.	.	MAF_USDA=3.571
NC_035096.1	17458603	.	G	T	.	.	MAF_USDA=30.357
NC_035096.1	17458794	.	T	G	.	.	MAF_INRAE=10.759;MAF_USDA=29.167
NC_035096.1	17458895	.	T	G	.	.	MAF_INRAE=10.759;MAF_USDA=28.824
NC_035096.1	17458912	.	C	A	.	.	MAF_INRAE=46.835;MAF_USDA=44.118
NC_035096.1	17459144	.	C	T	.	.	MAF_INRAE=10.127;MAF_USDA=29.412
NC_035096.1	17459187	.	C	T	.	.	MAF_USDA=2.459
NC_035096.1	17459200	.	A	C	.	.	MAF_INRAE=10.127;MAF_USDA=29.412
NC_035096.1	17459220	.	A	C	.	.	MAF_INRAE=36.076;MAF_USDA=13.529
NC_035096.1	17459234	.	T	C	.	.	MAF_INRAE=10.759;MAF_USDA=28.824
NC_035096.1	17459382	.	G	A	.	.	MAF_INRAE=36.076;MAF_USDA=12.941
NC_035096.1	17459499	.	A	G	.	.	MAF_INRAE=10.127;MAF_USDA=28.235
NC_035096.1	17459512	.	G	T	.	.	MAF_USDA=2.459
NC_035096.1	17459557	.	T	A	.	.	MAF_INRAE=10.759;MAF_USDA=28.235
NC_035096.1	17459576	.	C	G	.	.	MAF_INRAE=10.759;MAF_USDA=28.235
NC_035096.1	17459696	.	G	A	.	.	MAF_INRAE=10.526;MAF_USDA=29.167
NC_035096.1	17459757	.	G	A	.	.	MAF_INRAE=9.167;MAF_USDA=7.059
NC_035096.1	17459813	.	C	A	.	.	MAF_INRAE=10.127;MAF_USDA=28.235
NC_035096.1	17459831	.	G	A	.	.	MAF_USDA=1.639
NC_035096.1	17459971	.	G	A	.	.	MAF_INRAE=1.667;MAF_USDA=2.459
NC_035096.1	17460005	.	A	G	.	.	MAF_INRAE=10.759;MAF_USDA=28.235
NC_035096.1	17460058	.	G	T	.	.	MAF_INRAE=10.759;MAF_USDA=28.824
NC_035096.1	17460222	.	G	A	.	.	MAF_INRAE=10.759;MAF_USDA=28.235
NC_035096.1	17460253	.	C	T	.	.	MAF_INRAE=9.167;MAF_USDA=8.235
NC_035096.1	17460277	.	T	C	.	.	MAF_USDA=14.583
NC_035096.1	17460305	.	T	C	.	.	MAF_USDA=8.824
NC_035096.1	17460312	.	C	T	.	.	MAF_USDA=2.083
NC_035096.1	17460342	.	G	T	.	.	MAF_INRAE=10.759;MAF_USDA=28.824
NC_035096.1	17460395	.	C	G	.	.	MAF_USDA=2.459
NC_035096.1	17460480	.	G	A	.	.	MAF_INRAE=34.81;MAF_USDA=14.118
NC_035096.1	17460549	.	C	T	.	.	MAF_USDA=1.639
NC_035096.1	17460605	.	T	G	.	.	MAF_INRAE=35.443;MAF_USDA=12.941
NC_035096.1	17460665	.	A	C	.	.	MAF_USDA=11.765
NC_035096.1	17460738	.	C	T	.	.	MAF_INRAE=4.167;MAF_USDA=4.918
NC_035096.1	17460742	.	C	G	.	.	MAF_USDA=29.167
NC_035096.1	17460753	.	C	A	.	.	MAF_USDA=6.25
NC_035096.1	17460755	.	T	G	.	.	MAF_USDA=6.25
NC_035096.1	17460756	.	T	G	.	.	MAF_USDA=6.25
NC_035096.1	17460757	.	T	A,C	.	.	MAF_INRAE=40.833;MAF_USDA=6.25
NC_035096.1	17460759	.	G	C	.	.	MAF_USDA=6.25
NC_035096.1	17460761	.	G	A	.	.	MAF_USDA=6.25
NC_035096.1	17460762	.	C	A	.	.	MAF_USDA=6.25
NC_035096.1	17460763	.	C	A	.	.	MAF_USDA=6.25
NC_035096.1	17460765	.	T	G	.	.	MAF_INRAE=40.833;MAF_USDA=6.25
NC_035096.1	17460772	.	C	A	.	.	MAF_INRAE=37.342;MAF_USDA=7.647
NC_035096.1	17460822	.	G	A	.	.	MAF_USDA=1.639
NC_035096.1	17460830	.	A	C	.	.	MAF_INRAE=37.975;MAF_USDA=39.412
NC_035096.1	17460838	.	C	T	.	.	MAF_USDA=14.754
NC_035096.1	17460847	.	T	A	.	.	MAF_INRAE=26.316;MAF_USDA=29.167
NC_035096.1	17460894	.	G	A	.	.	MAF_USDA=3.279
NC_035096.1	17460906	.	G	A	.	.	MAF_INRAE=25.949;MAF_USDA=8.333
NC_035096.1	17460966	.	C	A	.	.	MAF_INRAE=36.076;MAF_USDA=14.118
NC_035096.1	17460992	.	T	A	.	.	MAF_INRAE=1.667;MAF_USDA=2.459
NC_035096.1	17461045	.	T	A	.	.	MAF_INRAE=9.494;MAF_USDA=11.176
NC_035096.1	17461077	.	C	T	.	.	MAF_USDA=1.639
NC_035096.1	17461097	.	A	G	.	.	MAF_USDA=29.167
NC_035096.1	17461130	.	T	G	.	.	MAF_INRAE=11.667;MAF_USDA=2.083
NC_035096.1	17461148	.	A	G	.	.	MAF_USDA=10.0
NC_035096.1	17461192	.	C	T	.	.	MAF_INRAE=11.667;MAF_USDA=2.083
NC_035096.1	17461235	.	T	A	.	.	MAF_INRAE=10.759;MAF_USDA=28.824
NC_035096.1	17461266	.	G	T	.	.	MAF_INRAE=11.667;MAF_USDA=1.176
NC_035096.1	17461387	.	T	A	.	.	MAF_INRAE=10.526;MAF_USDA=10.588
NC_035096.1	17461465	.	T	C	.	.	MAF_INRAE=9.167;MAF_USDA=7.059
NC_035096.1	17461474	.	G	T	.	.	MAF_INRAE=10.759;MAF_USDA=21.765
NC_035096.1	17461600	.	T	G	.	.	MAF_INRAE=10.759;MAF_USDA=30.0
NC_035096.1	17461715	.	C	A	.	.	MAF_INRAE=10.759;MAF_USDA=14.706
NC_035096.1	17461770	.	G	C	.	.	MAF_INRAE=11.392;MAF_USDA=4.118
NC_035096.1	17461780	.	T	C	.	.	MAF_USDA=4.098
NC_035096.1	17461810	.	A	T	.	.	MAF_INRAE=12.025;MAF_USDA=4.118
NC_035096.1	17462154	.	C	A	.	.	MAF_INRAE=10.526;MAF_USDA=10.588
NC_035096.1	17462217	.	A	T	.	.	MAF_INRAE=15.789;MAF_USDA=29.412
NC_035096.1	17462218	.	G	T	.	.	MAF_USDA=2.459
NC_035096.1	17462327	.	C	G	.	.	MAF_INRAE=29.114;MAF_USDA=5.294
NC_035096.1	17462358	.	T	G	.	.	MAF_USDA=16.393
NC_035096.1	17462440	.	G	T	.	.	MAF_INRAE=8.333
NC_035096.1	17462497	.	G	A	.	.	MAF_USDA=10.0
NC_035096.1	17462500	.	C	A	.	.	MAF_INRAE=4.167;MAF_USDA=4.098
NC_035096.1	17462559	.	A	C	.	.	MAF_USDA=2.083
NC_035096.1	17462596	.	A	C	.	.	MAF_INRAE=1.667
NC_035096.1	17462645	.	G	C	.	.	MAF_INRAE=29.114;MAF_USDA=8.333
NC_035096.1	17462646	.	G	T	.	.	MAF_INRAE=48.333;MAF_USDA=14.118
NC_035096.1	17462647	.	T	G	.	.	MAF_INRAE=9.494;MAF_USDA=11.176
NC_035096.1	17462666	.	T	C	.	.	MAF_INRAE=10.759;MAF_USDA=28.235
NC_035096.1	17462759	.	T	A	.	.	MAF_INRAE=10.759;MAF_USDA=29.167
NC_035096.1	17462771	.	C	A	.	.	MAF_INRAE=9.167;MAF_USDA=5.357
NC_035096.1	17462799	.	T	C	.	.	MAF_INRAE=10.759;MAF_USDA=29.167
NC_035096.1	17462877	.	G	A	.	.	MAF_INRAE=26.316;MAF_USDA=8.197
NC_035096.1	17462933	.	G	T	.	.	MAF_USDA=29.167
NC_035096.1	17462957	.	C	A	.	.	MAF_USDA=7.377
NC_035096.1	17463015	.	C	T	.	.	MAF_INRAE=4.167
NC_035096.1	17463098	.	G	C	.	.	MAF_USDA=1.639
NC_035096.1	17463116	.	T	C	.	.	MAF_USDA=5.932
NC_035096.1	17463198	.	A	C	.	.	MAF_INRAE=10.759;MAF_USDA=28.824
NC_035096.1	17463209	.	C	G	.	.	MAF_INRAE=10.759;MAF_USDA=28.235
NC_035096.1	17463413	.	A	G	.	.	MAF_USDA=2.459
NC_035096.1	17463526	.	G	T	.	.	MAF_INRAE=36.076;MAF_USDA=13.529
NC_035096.1	17463546	.	T	C	.	.	MAF_USDA=14.754
NC_035096.1	17463587	.	G	T	.	.	MAF_USDA=6.557
NC_035096.1	17463602	.	C	T	.	.	MAF_INRAE=9.167;MAF_USDA=6.471
NC_035096.1	17463697	.	C	A	.	.	MAF_USDA=1.639
NC_035096.1	17463698	.	G	A	.	.	MAF_INRAE=9.167;MAF_USDA=4.706
NC_035096.1	17463703	.	G	A	.	.	MAF_INRAE=36.709;MAF_USDA=14.118
NC_035096.1	17463714	.	T	C	.	.	MAF_INRAE=10.759;MAF_USDA=28.824
NC_035096.1	17463750	.	G	T	.	.	MAF_INRAE=10.759;MAF_USDA=28.235
NC_035096.1	17463755	.	T	G	.	.	MAF_INRAE=36.076;MAF_USDA=14.706
NC_035096.1	17463761	.	C	A	.	.	MAF_INRAE=10.759;MAF_USDA=27.647
NC_035096.1	17463777	.	C	T	.	.	MAF_INRAE=36.076;MAF_USDA=12.941
NC_035096.1	17463789	.	C	T	.	.	MAF_INRAE=46.835;MAF_USDA=42.353
NC_035096.1	17463790	.	C	A	.	.	MAF_INRAE=9.167;MAF_USDA=28.235
NC_035096.1	17463887	.	A	G	.	.	MAF_USDA=1.639
NC_035096.1	17463985	.	T	A	.	.	MAF_USDA=2.5
NC_035096.1	17464017	.	G	T	.	.	MAF_INRAE=36.076;MAF_USDA=12.941
NC_035096.1	17464040	.	A	T	.	.	MAF_INRAE=9.167;MAF_USDA=4.706
NC_035096.1	17464076	.	T	A	.	.	MAF_INRAE=10.759;MAF_USDA=29.167
NC_035096.1	17464099	.	C	T	.	.	MAF_USDA=3.279
NC_035096.1	17464159	.	A	C	.	.	MAF_INRAE=46.203;MAF_USDA=43.529
NC_035096.1	17464162	.	G	T	.	.	MAF_INRAE=4.167
NC_035096.1	17464180	.	T	C	.	.	MAF_INRAE=11.392;MAF_USDA=28.824
NC_035096.1	17464222	.	G	T	.	.	MAF_INRAE=10.759;MAF_USDA=29.412
NC_035096.1	17464234	.	C	G	.	.	MAF_INRAE=1.667
NC_035096.1	17464280	.	C	A	.	.	MAF_INRAE=9.167;MAF_USDA=4.706
NC_035096.1	17464312	.	A	C	.	.	MAF_USDA=1.639
NC_035096.1	17464482	.	C	G	.	.	MAF_INRAE=46.835;MAF_USDA=43.529
NC_035096.1	17464501	.	C	A	.	.	MAF_INRAE=36.709;MAF_USDA=14.118
NC_035096.1	17464504	.	G	A	.	.	MAF_INRAE=6.667
NC_035096.1	17464529	.	C	T	.	.	MAF_INRAE=11.392
NC_035096.1	17464575	.	G	C	.	.	MAF_INRAE=45.57;MAF_USDA=43.529
NC_035096.1	17464687	.	G	T	.	.	MAF_USDA=1.639
NC_035096.1	17464689	.	C	A	.	.	MAF_USDA=2.083
NC_035096.1	17464690	.	A	G	.	.	MAF_USDA=2.083
NC_035096.1	17464709	.	C	T	.	.	MAF_INRAE=10.759;MAF_USDA=29.412
NC_035096.1	17464714	.	C	A	.	.	MAF_INRAE=46.203;MAF_USDA=41.765
NC_035096.1	17464716	.	G	A	.	.	MAF_INRAE=9.167;MAF_USDA=29.412
NC_035096.1	17464725	.	G	A	.	.	MAF_INRAE=10.759;MAF_USDA=30.0
NC_035096.1	17464731	.	T	G	.	.	MAF_INRAE=10.759;MAF_USDA=29.412
NC_035096.1	17464803	.	A	G	.	.	MAF_INRAE=9.494;MAF_USDA=29.412
NC_035096.1	17464818	.	T	A	.	.	MAF_INRAE=12.025;MAF_USDA=4.118
NC_035096.1	17464859	.	G	C	.	.	MAF_USDA=1.639
NC_035096.1	17464869	.	G	A	.	.	MAF_INRAE=10.127;MAF_USDA=28.235
NC_035096.1	17464881	.	G	A	.	.	MAF_INRAE=10.127;MAF_USDA=28.235
NC_035096.1	17464908	.	G	A	.	.	MAF_INRAE=9.167;MAF_USDA=5.294
NC_035096.1	17464959	.	G	A	.	.	MAF_INRAE=10.127;MAF_USDA=28.235
NC_035096.1	17464970	.	G	A	.	.	MAF_INRAE=10.127;MAF_USDA=28.235
NC_035096.1	17464981	.	C	T	.	.	MAF_USDA=1.639
NC_035096.1	17465045	.	G	A	.	.	MAF_INRAE=10.0;MAF_USDA=5.294
NC_035096.1	17465047	.	C	T	.	.	MAF_INRAE=4.167;MAF_USDA=4.098
NC_035096.1	17465062	.	G	A	.	.	MAF_INRAE=10.127;MAF_USDA=28.824
NC_035096.1	17465158	.	C	A	.	.	MAF_INRAE=8.861;MAF_USDA=1.765
NC_035096.1	17465238	.	T	C	.	.	MAF_INRAE=10.759;MAF_USDA=28.824
NC_035096.1	17465241	.	A	C	.	.	MAF_INRAE=4.167;MAF_USDA=4.098
NC_035096.1	17465340	.	C	A	.	.	MAF_INRAE=4.167;MAF_USDA=3.279
NC_035096.1	17465399	.	T	G	.	.	MAF_USDA=2.083
NC_035096.1	17465552	.	T	C	.	.	MAF_INRAE=10.759;MAF_USDA=30.0
NC_035096.1	17465591	.	C	A	.	.	MAF_INRAE=10.759;MAF_USDA=28.235
NC_035096.1	17465639	.	C	G	.	.	MAF_INRAE=10.759;MAF_USDA=27.647
NC_035096.1	17465742	.	A	G	.	.	MAF_INRAE=10.759;MAF_USDA=27.647
NC_035096.1	17465744	.	T	A	.	.	MAF_INRAE=9.167;MAF_USDA=27.059
NC_035096.1	17465784	.	A	T	.	.	MAF_INRAE=9.167;MAF_USDA=2.083
NC_035096.1	17465827	.	A	C	.	.	MAF_INRAE=29.747;MAF_USDA=32.353
NC_035096.1	17465839	.	G	T	.	.	MAF_USDA=2.459
NC_035096.1	17465857	.	T	C	.	.	MAF_USDA=1.639
NC_035096.1	17465873	.	T	C	.	.	MAF_INRAE=4.167;MAF_USDA=4.098
NC_035096.1	17465939	.	C	G	.	.	MAF_USDA=1.639
NC_035096.1	17465980	.	C	T	.	.	MAF_INRAE=46.835;MAF_USDA=36.905
NC_035096.1	17466034	.	C	G	.	.	MAF_USDA=1.639
NC_035096.1	17466060	.	A	G	.	.	MAF_INRAE=11.392;MAF_USDA=28.235
NC_035096.1	17466084	.	T	C	.	.	MAF_USDA=2.083
NC_035096.1	17466114	.	T	C	.	.	MAF_INRAE=10.759;MAF_USDA=27.647
NC_035096.1	17466203	.	T	C	.	.	MAF_INRAE=5.0
NC_035096.1	17466327	.	G	A	.	.	MAF_INRAE=36.076;MAF_USDA=12.941
NC_035096.1	17466357	.	C	A	.	.	MAF_INRAE=29.114;MAF_USDA=5.357
NC_035096.1	17466489	.	A	G	.	.	MAF_USDA=2.459
NC_035096.1	17466614	.	G	A	.	.	MAF_INRAE=10.759;MAF_USDA=28.824
NC_035096.1	17466643	.	G	T	.	.	MAF_INRAE=46.203;MAF_USDA=43.529
NC_035096.1	17466716	.	C	A	.	.	MAF_USDA=1.639
NC_035096.1	17466799	.	C	T	.	.	MAF_USDA=1.639
NC_035096.1	17466892	.	C	A	.	.	MAF_INRAE=10.759;MAF_USDA=28.235
NC_035096.1	17467159	.	C	T	.	.	MAF_USDA=6.557
NC_035096.1	17467183	.	C	T	.	.	MAF_USDA=1.639
NC_035096.1	17467208	.	T	G	.	.	MAF_INRAE=9.167;MAF_USDA=5.294
NC_035096.1	17467324	.	A	T	.	.	MAF_INRAE=41.139;MAF_USDA=41.765
NC_035096.1	17467330	.	A	T	.	.	MAF_INRAE=9.167;MAF_USDA=4.706
NC_035096.1	17467333	.	C	A	.	.	MAF_INRAE=38.608;MAF_USDA=20.588
NC_035096.1	17467398	.	G	A	.	.	MAF_USDA=2.459
NC_035096.1	17467430	.	G	A	.	.	MAF_USDA=1.639
NC_035096.1	17467511	.	C	T	.	.	MAF_INRAE=29.114;MAF_USDA=5.294
NC_035096.1	17467545	.	T	C	.	.	MAF_INRAE=4.167;MAF_USDA=4.918
NC_035096.1	17467560	.	A	G	.	.	MAF_INRAE=40.506;MAF_USDA=41.176
NC_035096.1	17467617	.	C	T	.	.	MAF_INRAE=35.443;MAF_USDA=14.118
NC_035096.1	17467728	.	C	A	.	.	MAF_INRAE=10.759;MAF_USDA=29.412
NC_035096.1	17467845	.	C	T	.	.	MAF_USDA=2.083
NC_035096.1	17467881	.	G	A	.	.	MAF_INRAE=40.506;MAF_USDA=37.647
NC_035096.1	17467918	.	T	C	.	.	MAF_INRAE=23.418;MAF_USDA=42.941
NC_035096.1	17467954	.	A	G	.	.	MAF_USDA=11.765
NC_035096.1	17468015	.	G	T	.	.	MAF_INRAE=9.167;MAF_USDA=6.25
NC_035096.1	17468023	.	C	T	.	.	MAF_INRAE=10.759;MAF_USDA=30.0
NC_035096.1	17468082	.	T	C	.	.	MAF_INRAE=10.759;MAF_USDA=29.412
NC_035096.1	17468252	.	T	A	.	.	MAF_INRAE=23.418;MAF_USDA=42.941
NC_035096.1	17468276	.	A	T	.	.	MAF_INRAE=4.167
NC_035096.1	17468307	.	C	T	.	.	MAF_INRAE=12.658;MAF_USDA=23.529
NC_035096.1	17468330	.	T	C	.	.	MAF_INRAE=4.167;MAF_USDA=4.918
NC_035096.1	17468431	.	G	C	.	.	MAF_INRAE=24.051;MAF_USDA=50.0
NC_035096.1	17468531	.	G	A	.	.	MAF_INRAE=9.167;MAF_USDA=4.918
NC_035096.1	17468537	.	T	A	.	.	MAF_INRAE=10.526;MAF_USDA=18.033
NC_035096.1	17468582	.	G	A	.	.	MAF_USDA=3.279
NC_035096.1	17468673	.	C	T	.	.	MAF_INRAE=4.167;MAF_USDA=4.918
NC_035096.1	17468703	.	T	A	.	.	MAF_INRAE=40.506;MAF_USDA=37.5
NC_035096.1	17468768	.	A	C	.	.	MAF_INRAE=10.526;MAF_USDA=10.0
NC_035096.1	17468807	.	T	C	.	.	MAF_INRAE=8.861;MAF_USDA=10.588
NC_035096.1	17468835	.	C	G	.	.	MAF_USDA=6.557
NC_035096.1	17468911	.	A	C	.	.	MAF_INRAE=16.456;MAF_USDA=41.765
NC_035096.1	17468946	.	G	A	.	.	MAF_USDA=4.918
NC_035096.1	17468947	.	G	T	.	.	MAF_INRAE=36.076;MAF_USDA=13.529
NC_035096.1	17468983	.	C	A	.	.	MAF_INRAE=39.873;MAF_USDA=32.353
NC_035096.1	17469056	.	G	A	.	.	MAF_INRAE=35.443;MAF_USDA=12.941
NC_035096.1	17469060	.	T	C	.	.	MAF_INRAE=40.506;MAF_USDA=32.353
NC_035096.1	17469085	.	C	T	.	.	MAF_INRAE=40.506;MAF_USDA=32.353
NC_035096.1	17469192	.	C	G	.	.	MAF_INRAE=40.506;MAF_USDA=32.353
NC_035096.1	17469241	.	C	A	.	.	MAF_INRAE=40.506;MAF_USDA=32.353
NC_035096.1	17469265	.	A	C	.	.	MAF_INRAE=18.987;MAF_USDA=3.529
NC_035096.1	17469271	.	T	A	.	.	MAF_USDA=1.639
NC_035096.1	17469344	.	T	A	.	.	MAF_INRAE=9.167;MAF_USDA=5.294
NC_035096.1	17469516	.	G	A	.	.	MAF_USDA=2.459
NC_035096.1	17469540	.	C	A	.	.	MAF_INRAE=40.506;MAF_USDA=32.353
NC_035096.1	17469644	.	T	C	.	.	MAF_INRAE=13.924;MAF_USDA=44.118
NC_035096.1	17469659	.	C	T	.	.	MAF_USDA=3.279
NC_035096.1	17469697	.	T	G	.	.	MAF_USDA=1.639
NC_035096.1	17469707	.	C	T	.	.	MAF_USDA=1.667
NC_035096.1	17469890	.	C	T	.	.	MAF_USDA=1.639
NC_035096.1	17470060	.	A	G	.	.	MAF_USDA=5.738
NC_035096.1	17470083	.	T	G	.	.	MAF_INRAE=50.0;MAF_USDA=42.941
NC_035096.1	17470107	.	A	C	.	.	MAF_USDA=3.279
NC_035096.1	17470128	.	A	T	.	.	MAF_INRAE=9.494;MAF_USDA=10.588
NC_035096.1	17470169	.	G	A	.	.	MAF_INRAE=35.443;MAF_USDA=14.118
NC_035096.1	17470172	.	G	A	.	.	MAF_INRAE=9.494;MAF_USDA=10.588
NC_035096.1	17470208	.	G	A	.	.	MAF_USDA=1.639
NC_035096.1	17470374	.	C	A	.	.	MAF_USDA=29.167
NC_035096.1	17470375	.	G	A	.	.	MAF_USDA=1.639
NC_035096.1	17470387	.	T	G	.	.	MAF_INRAE=13.924;MAF_USDA=14.583
NC_035096.1	17470409	.	G	T	.	.	MAF_USDA=2.459
NC_035096.1	17470418	.	C	T	.	.	MAF_USDA=1.639
NC_035096.1	17470495	.	G	C	.	.	MAF_USDA=1.639
NC_035096.1	17470567	.	G	A	.	.	MAF_INRAE=9.494;MAF_USDA=10.588
NC_035096.1	17470690	.	T	G	.	.	MAF_USDA=1.639
NC_035096.1	17470794	.	A	G	.	.	MAF_INRAE=3.333
NC_035096.1	17470821	.	T	C	.	.	MAF_USDA=12.5
NC_035096.1	17470847	.	T	G	.	.	MAF_USDA=4.098
NC_035096.1	17470958	.	G	A	.	.	MAF_INRAE=8.861;MAF_USDA=10.588
NC_035096.1	17471018	.	A	C	.	.	MAF_INRAE=35.443;MAF_USDA=12.353
NC_035096.1	17471031	.	G	A	.	.	MAF_INRAE=21.667;MAF_USDA=6.25
NC_035096.1	17471035	.	T	G	.	.	MAF_USDA=3.279
NC_035096.1	17471169	.	T	A	.	.	MAF_INRAE=10.759;MAF_USDA=41.765
NC_035096.1	17471417	.	G	A	.	.	MAF_INRAE=40.506;MAF_USDA=19.412
NC_035096.1	17471453	.	G	A	.	.	MAF_INRAE=40.506;MAF_USDA=19.412
NC_035096.1	17471528	.	G	T	.	.	MAF_USDA=2.353
NC_035096.1	17471542	.	G	T	.	.	MAF_INRAE=9.167;MAF_USDA=5.882
NC_035096.1	17471667	.	T	C	.	.	MAF_INRAE=13.924;MAF_USDA=44.118
NC_035096.1	17471670	.	A	G	.	.	MAF_INRAE=13.333;MAF_USDA=44.118
NC_035096.1	17471817	.	A	G	.	.	MAF_INRAE=35.443;MAF_USDA=12.353
NC_035096.1	17471922	.	T	G	.	.	MAF_USDA=9.836
NC_035096.1	17471989	.	A	C	.	.	MAF_INRAE=36.076;MAF_USDA=14.118
NC_035096.1	17472089	.	G	A	.	.	MAF_INRAE=4.167;MAF_USDA=4.918
NC_035096.1	17472190	.	G	A	.	.	MAF_USDA=14.754
NC_035096.1	17472362	.	G	A	.	.	MAF_USDA=14.754
NC_035096.1	17472584	.	A	C	.	.	MAF_INRAE=14.557;MAF_USDA=44.118
NC_035096.1	17472686	.	C	G	.	.	MAF_INRAE=23.418;MAF_USDA=33.529
NC_035096.1	17472697	.	G	A	.	.	MAF_INRAE=35.443;MAF_USDA=14.118
NC_035096.1	17472784	.	G	A	.	.	MAF_INRAE=40.506;MAF_USDA=19.412
NC_035096.1	17472925	.	T	G	.	.	MAF_INRAE=23.418;MAF_USDA=32.941
NC_035096.1	17473027	.	G	A	.	.	MAF_INRAE=40.506;MAF_USDA=20.588
NC_035096.1	17473041	.	A	T	.	.	MAF_INRAE=9.167
NC_035096.1	17473066	.	T	C	.	.	MAF_USDA=1.639
NC_035096.1	17473123	.	C	A	.	.	MAF_USDA=1.639
NC_035096.1	17473231	.	T	C	.	.	MAF_USDA=13.934
NC_035096.1	17473279	.	G	A	.	.	MAF_USDA=2.459
NC_035096.1	17473311	.	G	A	.	.	MAF_USDA=1.639
NC_035096.1	17473428	.	G	T	.	.	MAF_INRAE=13.924;MAF_USDA=44.706
NC_035096.1	17473463	.	G	T	.	.	MAF_INRAE=40.506;MAF_USDA=18.824
NC_035096.1	17473474	.	C	A	.	.	MAF_INRAE=9.167;MAF_USDA=4.706
NC_035096.1	17473480	.	G	T	.	.	MAF_USDA=17.213
NC_035096.1	17473489	.	T	A	.	.	MAF_INRAE=9.494;MAF_USDA=10.588
NC_035096.1	17473512	.	G	T	.	.	MAF_INRAE=40.506;MAF_USDA=19.412
NC_035096.1	17473556	.	T	C	.	.	MAF_INRAE=10.759;MAF_USDA=31.176
NC_035096.1	17473666	.	A	T	.	.	MAF_INRAE=9.494;MAF_USDA=10.588
NC_035096.1	17473687	.	G	A	.	.	MAF_USDA=3.279
NC_035096.1	17473763	.	C	A	.	.	MAF_INRAE=26.316
NC_035096.1	17473913	.	T	C	.	.	MAF_INRAE=39.873;MAF_USDA=19.412
NC_035096.1	17473939	.	G	A	.	.	MAF_USDA=6.557
NC_035096.1	17474055	.	C	T	.	.	MAF_USDA=4.098
NC_035096.1	17474244	.	T	C	.	.	MAF_INRAE=39.167;MAF_USDA=7.647
NC_035096.1	17474306	.	C	A	.	.	MAF_INRAE=26.316;MAF_USDA=15.882
NC_035096.1	17475589	.	C	T	.	.	MAF_USDA=1.667
NC_035096.1	17475682	.	A	G	.	.	MAF_USDA=10.714
NC_035096.1	17475688	.	A	C	.	.	MAF_USDA=10.714
NC_035096.1	17475694	.	T	G	.	.	MAF_USDA=35.417
NC_035096.1	17475704	.	C	T	.	.	MAF_USDA=29.167
NC_035096.1	17475837	.	C	T	.	.	MAF_USDA=6.25
NC_035096.1	17476016	.	G	T	.	.	MAF_USDA=8.824
NC_035096.1	17476023	.	C	A	.	.	MAF_USDA=35.417
NC_035096.1	17476029	.	C	A	.	.	MAF_USDA=4.918
NC_035096.1	17476034	.	T	C	.	.	MAF_USDA=9.016
NC_035096.1	17476170	.	A	G	.	.	MAF_USDA=33.333
NC_035096.1	17476189	.	A	G	.	.	MAF_USDA=5.294
NC_035096.1	17476309	.	T	G	.	.	MAF_USDA=43.75
NC_035096.1	17476316	.	C	T	.	.	MAF_USDA=3.333
NC_035096.1	17476352	.	C	T	.	.	MAF_USDA=4.167
NC_035096.1	17476394	.	A	G	.	.	MAF_USDA=19.643
NC_035096.1	17476456	.	C	T	.	.	MAF_USDA=6.25
NC_035096.1	17476616	.	G	A	.	.	MAF_USDA=10.656
NC_035096.1	17476622	.	C	A	.	.	MAF_USDA=2.083
NC_035096.1	17476662	.	A	G	.	.	MAF_USDA=7.377
NC_035096.1	17476680	.	G	T	.	.	MAF_USDA=18.824
NC_035096.1	17476693	.	C	T	.	.	MAF_USDA=16.667
NC_035096.1	17476713	.	G	A	.	.	MAF_USDA=25.0
NC_035096.1	17476724	.	T	C	.	.	MAF_USDA=27.083
NC_035096.1	17476863	.	T	C	.	.	MAF_USDA=10.714
NC_035096.1	17476865	.	C	A	.	.	MAF_USDA=1.639
NC_035096.1	17476895	.	G	C	.	.	MAF_USDA=15.217
NC_035096.1	17476939	.	G	A	.	.	MAF_USDA=1.667
NC_035096.1	17477003	.	A	T	.	.	MAF_USDA=16.667
NC_035096.1	17478528	.	A	G	.	.	MAF_USDA=37.5
NC_035096.1	17478642	.	A	C	.	.	MAF_USDA=2.5
NC_035096.1	17478893	.	G	A	.	.	MAF_USDA=14.754
NC_035096.1	17479006	.	A	C	.	.	MAF_INRAE=39.873;MAF_USDA=30.588
NC_035096.1	17479047	.	A	G	.	.	MAF_INRAE=38.608;MAF_USDA=31.176
NC_035096.1	17479152	.	G	T	.	.	MAF_INRAE=36.076;MAF_USDA=12.353
NC_035096.1	17479153	.	A	T	.	.	MAF_INRAE=39.167;MAF_USDA=12.353
NC_035096.1	17479168	.	G	A	.	.	MAF_INRAE=4.167;MAF_USDA=5.738
NC_035096.1	17479204	.	C	A	.	.	MAF_INRAE=39.241;MAF_USDA=30.0
NC_035096.1	17479205	.	A	C	.	.	MAF_INRAE=40.0;MAF_USDA=29.412
NC_035096.1	17479401	.	T	G	.	.	MAF_INRAE=10.526;MAF_USDA=10.588
NC_035096.1	17479402	.	G	A	.	.	MAF_INRAE=41.667;MAF_USDA=29.412
NC_035096.1	17479406	.	T	A	.	.	MAF_INRAE=41.667;MAF_USDA=30.0
NC_035096.1	17479407	.	T	A	.	.	MAF_INRAE=41.667;MAF_USDA=30.0
NC_035096.1	17479412	.	A	C	.	.	MAF_INRAE=40.506;MAF_USDA=31.765
NC_035096.1	17479483	.	G	A	.	.	MAF_INRAE=4.167;MAF_USDA=4.918
NC_035096.1	17479543	.	T	G	.	.	MAF_INRAE=1.667;MAF_USDA=1.639
NC_035096.1	17479574	.	T	C	.	.	MAF_USDA=1.639
NC_035096.1	17479601	.	T	C	.	.	MAF_INRAE=40.506;MAF_USDA=28.824
NC_035096.1	17479632	.	G	A	.	.	MAF_USDA=2.459
NC_035096.1	17479683	.	A	T	.	.	MAF_INRAE=40.506;MAF_USDA=28.824
NC_035096.1	17479686	.	T	G	.	.	MAF_INRAE=41.667;MAF_USDA=37.5
NC_035096.1	17479694	.	C	T	.	.	MAF_INRAE=37.975;MAF_USDA=7.647
NC_035096.1	17479714	.	C	A	.	.	MAF_INRAE=40.506;MAF_USDA=28.824
NC_035096.1	17479753	.	C	G	.	.	MAF_INRAE=40.506;MAF_USDA=28.824
NC_035096.1	17479756	.	G	C	.	.	MAF_INRAE=41.667;MAF_USDA=28.824
NC_035096.1	17479769	.	A	C	.	.	MAF_INRAE=40.506;MAF_USDA=29.167
NC_035096.1	17479791	.	G	A	.	.	MAF_INRAE=27.215;MAF_USDA=15.476
NC_035096.1	17479838	.	C	T	.	.	MAF_INRAE=41.139;MAF_USDA=29.412
NC_035096.1	17479896	.	T	A	.	.	MAF_USDA=3.279
NC_035096.1	17480311	.	C	T	.	.	MAF_INRAE=21.053;MAF_USDA=31.25
NC_035096.1	17480322	.	T	C	.	.	MAF_USDA=43.293
NC_035096.1	17480394	.	C	T	.	.	MAF_USDA=1.639
NC_035096.1	17480397	.	G	A	.	.	MAF_USDA=14.118
NC_035096.1	17480407	.	T	A	.	.	MAF_INRAE=10.127;MAF_USDA=2.459
NC_035096.1	17480491	.	G	A	.	.	MAF_INRAE=9.167;MAF_USDA=4.706
NC_035096.1	17480533	.	T	C	.	.	MAF_INRAE=13.291;MAF_USDA=45.294
NC_035096.1	17480591	.	T	A	.	.	MAF_USDA=1.639
NC_035096.1	17480673	.	G	C	.	.	MAF_INRAE=29.114;MAF_USDA=4.706
NC_035096.1	17480808	.	G	A	.	.	MAF_INRAE=39.873;MAF_USDA=30.0
NC_035096.1	17480879	.	G	A	.	.	MAF_INRAE=4.167;MAF_USDA=4.098
NC_035096.1	17481169	.	C	T	.	.	MAF_INRAE=10.526;MAF_USDA=31.25
NC_035096.1	17481310	.	C	T	.	.	MAF_INRAE=8.861
NC_035096.1	17481366	.	T	G	.	.	MAF_USDA=1.639
NC_035096.1	17481661	.	A	G	.	.	MAF_INRAE=38.608;MAF_USDA=34.94
NC_035096.1	17481695	.	A	G	.	.	MAF_INRAE=10.526;MAF_USDA=11.31
NC_035096.1	17481696	.	A	T	.	.	MAF_USDA=11.31
NC_035096.1	17481751	.	T	C	.	.	MAF_INRAE=10.526;MAF_USDA=21.765
NC_035096.1	17481982	.	T	A	.	.	MAF_INRAE=10.0
NC_035096.1	17481995	.	C	G	.	.	MAF_USDA=14.754
NC_035096.1	17482099	.	A	G	.	.	MAF_INRAE=10.526;MAF_USDA=21.176
NC_035096.1	17482158	.	T	A	.	.	MAF_INRAE=10.526;MAF_USDA=22.353
NC_035096.1	17482218	.	C	T	.	.	MAF_INRAE=10.526;MAF_USDA=21.176
NC_035096.1	17482367	.	G	A	.	.	MAF_INRAE=10.526;MAF_USDA=22.353
NC_035096.1	17482500	.	G	A	.	.	MAF_USDA=4.167
NC_035096.1	17482590	.	C	G	.	.	MAF_USDA=1.639
NC_035096.1	17482629	.	T	C	.	.	MAF_INRAE=4.167;MAF_USDA=12.5
NC_035096.1	17482664	.	G	A	.	.	MAF_INRAE=31.013;MAF_USDA=23.529
NC_035096.1	17482665	.	G	A	.	.	MAF_INRAE=29.167;MAF_USDA=22.941
NC_035096.1	17482728	.	A	C	.	.	MAF_INRAE=14.557;MAF_USDA=49.412
NC_035096.1	17482743	.	A	G	.	.	MAF_INRAE=12.025;MAF_USDA=28.824
NC_035096.1	17482779	.	G	A	.	.	MAF_INRAE=10.526;MAF_USDA=18.824
NC_035096.1	17482874	.	G	T	.	.	MAF_INRAE=4.167
NC_035096.1	17483015	.	G	A	.	.	MAF_USDA=1.639
NC_035096.1	17483042	.	T	G	.	.	MAF_INRAE=10.526;MAF_USDA=11.176
NC_035096.1	17483182	.	C	T	.	.	MAF_USDA=1.667
NC_035096.1	17483202	.	T	A	.	.	MAF_USDA=5.932
NC_035096.1	17483868	.	T	C	.	.	MAF_USDA=27.083
NC_035096.1	17483977	.	C	T	.	.	MAF_INRAE=37.342;MAF_USDA=16.667
NC_035096.1	17484016	.	G	A	.	.	MAF_INRAE=26.582;MAF_USDA=28.824
NC_035096.1	17484025	.	G	A	.	.	MAF_USDA=1.639
NC_035096.1	17484052	.	G	C	.	.	MAF_INRAE=37.975;MAF_USDA=16.471
NC_035096.1	17484116	.	T	G	.	.	MAF_INRAE=21.667;MAF_USDA=6.25
NC_035096.1	17484156	.	T	C	.	.	MAF_INRAE=37.975;MAF_USDA=17.059
NC_035096.1	17484506	.	A	G	.	.	MAF_USDA=2.459
NC_035096.1	17484515	.	C	G	.	.	MAF_INRAE=35.443;MAF_USDA=12.353
NC_035096.1	17484520	.	C	T	.	.	MAF_USDA=2.353
NC_035096.1	17484535	.	C	T	.	.	MAF_INRAE=4.167
NC_035096.1	17484540	.	C	A	.	.	MAF_INRAE=36.076;MAF_USDA=12.353
NC_035096.1	17484551	.	G	A	.	.	MAF_USDA=2.083
NC_035096.1	17484677	.	T	A	.	.	MAF_USDA=4.098
NC_035096.1	17484710	.	G	A	.	.	MAF_USDA=14.118
NC_035096.1	17484746	.	T	C	.	.	MAF_INRAE=37.975;MAF_USDA=17.647
NC_035096.1	17484747	.	A	T	.	.	MAF_USDA=2.941
NC_035096.1	17484749	.	T	C	.	.	MAF_USDA=18.852
NC_035096.1	17484842	.	T	G	.	.	MAF_INRAE=18.987;MAF_USDA=3.529
NC_035096.1	17484876	.	G	A	.	.	MAF_INRAE=4.167;MAF_USDA=4.918
NC_035096.1	17484884	.	G	T	.	.	MAF_INRAE=37.975;MAF_USDA=16.667
NC_035096.1	17484886	.	G	T	.	.	MAF_INRAE=41.667;MAF_USDA=16.667
NC_035096.1	17484963	.	T	C	.	.	MAF_INRAE=34.81;MAF_USDA=12.941
NC_035096.1	17484976	.	T	C	.	.	MAF_USDA=2.941
NC_035096.1	17485072	.	C	T	.	.	MAF_USDA=2.353
NC_035096.1	17485091	.	G	T	.	.	MAF_INRAE=24.051;MAF_USDA=38.235
NC_035096.1	17485134	.	T	C	.	.	MAF_INRAE=37.342;MAF_USDA=7.059
NC_035096.1	17485135	.	G	T	.	.	MAF_INRAE=9.167;MAF_USDA=7.059
NC_035096.1	17485162	.	G	A	.	.	MAF_INRAE=37.342;MAF_USDA=17.059
NC_035096.1	17485267	.	G	A	.	.	MAF_USDA=3.279
NC_035096.1	17485283	.	A	C	.	.	MAF_INRAE=37.975;MAF_USDA=17.647
NC_035096.1	17485326	.	G	T	.	.	MAF_INRAE=37.975;MAF_USDA=7.647
NC_035096.1	17485342	.	A	T	.	.	MAF_INRAE=37.975;MAF_USDA=7.647
NC_035096.1	17485353	.	G	C	.	.	MAF_INRAE=8.861
NC_035096.1	17485377	.	C	A	.	.	MAF_USDA=2.459
NC_035096.1	17485431	.	G	T	.	.	MAF_INRAE=37.975;MAF_USDA=7.647
NC_035096.1	17485437	.	G	A	.	.	MAF_USDA=9.016
NC_035096.1	17485447	.	A	C	.	.	MAF_USDA=1.639
NC_035096.1	17485473	.	T	C	.	.	MAF_INRAE=29.114;MAF_USDA=4.706
NC_035096.1	17485497	.	C	A	.	.	MAF_USDA=1.639
NC_035096.1	17485631	.	A	G	.	.	MAF_INRAE=20.253;MAF_USDA=42.353
NC_035096.1	17485680	.	A	G	.	.	MAF_USDA=2.083
NC_035096.1	17485733	.	A	G	.	.	MAF_INRAE=36.076;MAF_USDA=12.941
NC_035096.1	17485756	.	G	A	.	.	MAF_INRAE=37.975;MAF_USDA=16.667
NC_035096.1	17485758	.	A	T	.	.	MAF_INRAE=8.861
NC_035096.1	17485784	.	T	C	.	.	MAF_USDA=8.824
NC_035096.1	17485790	.	A	G	.	.	MAF_USDA=8.824
NC_035096.1	17485871	.	G	A	.	.	MAF_INRAE=37.975;MAF_USDA=17.059
NC_035096.1	17485894	.	C	A	.	.	MAF_USDA=9.836
NC_035096.1	17485916	.	A	C	.	.	MAF_USDA=2.459
NC_035096.1	17485940	.	A	C	.	.	MAF_INRAE=37.975;MAF_USDA=16.471
NC_035096.1	17485941	.	C	T	.	.	MAF_INRAE=9.494;MAF_USDA=1.765
NC_035096.1	17485964	.	A	C	.	.	MAF_INRAE=37.975;MAF_USDA=18.235
NC_035096.1	17485988	.	G	T	.	.	MAF_INRAE=4.167;MAF_USDA=4.098
NC_035096.1	17486079	.	C	T	.	.	MAF_INRAE=10.526;MAF_USDA=29.167
NC_035096.1	17486127	.	A	G	.	.	MAF_INRAE=20.833;MAF_USDA=6.25
NC_035096.1	17486136	.	T	C	.	.	MAF_USDA=3.279
NC_035096.1	17486192	.	C	A	.	.	MAF_INRAE=37.975;MAF_USDA=7.647
NC_035096.1	17486208	.	A	T	.	.	MAF_USDA=3.279
NC_035096.1	17486236	.	A	G	.	.	MAF_USDA=1.639
NC_035096.1	17486244	.	A	T	.	.	MAF_USDA=1.639
NC_035096.1	17486350	.	C	T	.	.	MAF_USDA=2.353
NC_035096.1	17486434	.	A	G	.	.	MAF_INRAE=36.076;MAF_USDA=13.529
NC_035096.1	17486451	.	A	G	.	.	MAF_USDA=6.557
NC_035096.1	17486459	.	G	T	.	.	MAF_USDA=10.0
NC_035096.1	17486474	.	C	T	.	.	MAF_INRAE=36.709;MAF_USDA=17.647
NC_035096.1	17486574	.	T	G	.	.	MAF_INRAE=44.304;MAF_USDA=24.706
NC_035096.1	17486622	.	G	A	.	.	MAF_USDA=1.639
NC_035096.1	17486660	.	A	G	.	.	MAF_USDA=14.706
NC_035096.1	17487138	.	G	A	.	.	MAF_INRAE=37.975;MAF_USDA=7.647
NC_035096.1	17487169	.	C	T	.	.	MAF_INRAE=37.975;MAF_USDA=7.647
NC_035096.1	17487236	.	G	A	.	.	MAF_USDA=4.918
NC_035096.1	17487445	.	C	A	.	.	MAF_INRAE=37.342;MAF_USDA=8.333
NC_035096.1	17487493	.	C	T	.	.	MAF_INRAE=36.709;MAF_USDA=17.059
NC_035096.1	17487631	.	T	C	.	.	MAF_USDA=12.5
NC_035096.1	17487776	.	G	A	.	.	MAF_INRAE=37.975;MAF_USDA=7.647
NC_035096.1	17487794	.	G	T	.	.	MAF_INRAE=37.975;MAF_USDA=7.647
NC_035096.1	17487803	.	C	T	.	.	MAF_USDA=2.459
NC_035096.1	17487901	.	T	G	.	.	MAF_INRAE=4.167;MAF_USDA=4.098
NC_035096.1	17488144	.	T	G	.	.	MAF_USDA=8.197
NC_035096.1	17488266	.	T	G	.	.	MAF_INRAE=29.114;MAF_USDA=4.118
NC_035096.1	17488268	.	T	G	.	.	MAF_INRAE=15.0;MAF_USDA=43.529
NC_035096.1	17488301	.	C	T	.	.	MAF_USDA=2.459
NC_035096.1	17488364	.	G	A	.	.	MAF_USDA=1.639
NC_035096.1	17488538	.	G	A	.	.	MAF_USDA=2.459
NC_035096.1	17488594	.	T	G	.	.	MAF_USDA=2.459
NC_035096.1	17488773	.	G	A	.	.	MAF_USDA=1.639
NC_035096.1	17488784	.	T	G	.	.	MAF_USDA=1.639
NC_035096.1	17488808	.	T	C	.	.	MAF_INRAE=37.975;MAF_USDA=18.235
NC_035096.1	17488809	.	C	T	.	.	MAF_INRAE=10.526;MAF_USDA=29.167
NC_035096.1	17488844	.	C	T	.	.	MAF_INRAE=37.342;MAF_USDA=7.647
NC_035096.1	17488935	.	G	T	.	.	MAF_USDA=2.353
NC_035096.1	17489013	.	G	A	.	.	MAF_INRAE=10.526;MAF_USDA=29.167
NC_035096.1	17489035	.	G	T	.	.	MAF_INRAE=35.443;MAF_USDA=14.118
NC_035096.1	17489056	.	A	T	.	.	MAF_INRAE=12.658;MAF_USDA=4.118
NC_035096.1	17489131	.	C	G	.	.	MAF_USDA=9.412
NC_035096.1	17489138	.	T	C	.	.	MAF_USDA=2.459
NC_035096.1	17489154	.	T	C	.	.	MAF_USDA=3.279
NC_035096.1	17489194	.	A	G	.	.	MAF_INRAE=37.342;MAF_USDA=8.235
NC_035096.1	17489246	.	G	A	.	.	MAF_USDA=17.059
NC_035096.1	17489251	.	G	T	.	.	MAF_USDA=17.059
NC_035096.1	17489302	.	C	A	.	.	MAF_INRAE=34.81;MAF_USDA=13.529
NC_035096.1	17489351	.	G	C	.	.	MAF_USDA=6.25
NC_035096.1	17489371	.	A	G	.	.	MAF_INRAE=28.481;MAF_USDA=4.706
NC_035096.1	17489421	.	G	A	.	.	MAF_USDA=12.5
NC_035096.1	17489563	.	G	T	.	.	MAF_INRAE=8.861
NC_035096.1	17489586	.	C	T	.	.	MAF_USDA=4.098
NC_035096.1	17489599	.	G	A	.	.	MAF_INRAE=4.167;MAF_USDA=4.098
NC_035096.1	17489768	.	G	A	.	.	MAF_INRAE=37.975;MAF_USDA=17.059
NC_035096.1	17489783	.	G	A	.	.	MAF_INRAE=5.263
NC_035096.1	17489788	.	A	G	.	.	MAF_USDA=4.098
NC_035096.1	17489860	.	A	C	.	.	MAF_USDA=2.353
NC_035096.1	17489905	.	C	T	.	.	MAF_INRAE=37.975;MAF_USDA=7.647
NC_035096.1	17489930	.	T	A	.	.	MAF_USDA=3.279
NC_035096.1	17489942	.	G	A	.	.	MAF_USDA=1.639
NC_035096.1	17489953	.	C	A	.	.	MAF_USDA=8.235
NC_035096.1	17490284	.	A	C	.	.	MAF_INRAE=25.949;MAF_USDA=30.588
NC_035096.1	17490286	.	A	C	.	.	MAF_INRAE=19.167;MAF_USDA=30.588
NC_035096.1	17490337	.	C	A	.	.	MAF_INRAE=37.975;MAF_USDA=16.471
NC_035096.1	17490339	.	A	T	.	.	MAF_INRAE=15.0;MAF_USDA=42.353
NC_035096.1	17490433	.	A	G	.	.	MAF_USDA=4.098
NC_035096.1	17490463	.	G	T	.	.	MAF_INRAE=4.167;MAF_USDA=4.918
NC_035096.1	17490580	.	A	G	.	.	MAF_INRAE=37.975;MAF_USDA=16.471
NC_035096.1	17490728	.	T	G	.	.	MAF_INRAE=28.481;MAF_USDA=4.706
NC_035096.1	17490875	.	C	T	.	.	MAF_USDA=8.824
NC_035096.1	17490882	.	C	T	.	.	MAF_USDA=9.412
NC_035096.1	17490907	.	T	A	.	.	MAF_INRAE=37.975;MAF_USDA=7.647
NC_035096.1	17490946	.	T	G	.	.	MAF_INRAE=10.127;MAF_USDA=3.279
NC_035096.1	17490947	.	G	T	.	.	MAF_INRAE=10.0;MAF_USDA=3.279
NC_035096.1	17490954	.	T	G	.	.	MAF_INRAE=8.861
NC_035096.1	17491032	.	G	A	.	.	MAF_INRAE=12.025
NC_035096.1	17491044	.	C	G	.	.	MAF_USDA=8.197
NC_035096.1	17491061	.	G	A	.	.	MAF_USDA=1.639
NC_035096.1	17491097	.	C	T	.	.	MAF_INRAE=27.215
NC_035096.1	17491148	.	C	G	.	.	MAF_INRAE=37.975;MAF_USDA=17.059
NC_035096.1	17491178	.	G	T	.	.	MAF_USDA=9.412
NC_035096.1	17491198	.	A	T	.	.	MAF_USDA=5.738
NC_035096.1	17491207	.	G	A	.	.	MAF_USDA=5.738
NC_035096.1	17491274	.	A	C	.	.	MAF_USDA=8.824
NC_035096.1	17491326	.	A	G	.	.	MAF_INRAE=37.975;MAF_USDA=16.471
NC_035096.1	17491518	.	C	A	.	.	MAF_INRAE=10.526;MAF_USDA=29.167
NC_035096.1	17491611	.	A	G	.	.	MAF_INRAE=10.526;MAF_USDA=27.083
NC_035096.1	17491645	.	C	T	.	.	MAF_INRAE=10.759;MAF_USDA=40.588
NC_035096.1	17491722	.	T	C	.	.	MAF_INRAE=12.025;MAF_USDA=4.118
NC_035096.1	17491753	.	T	G	.	.	MAF_INRAE=38.608;MAF_USDA=16.471
NC_035096.1	17491756	.	C	A	.	.	MAF_USDA=2.941
NC_035096.1	17491860	.	C	T	.	.	MAF_INRAE=29.167;MAF_USDA=5.294
NC_035096.1	17492613	.	C	T	.	.	MAF_USDA=2.542
NC_035096.1	17492699	.	C	A	.	.	MAF_USDA=12.5
NC_035096.1	17492720	.	G	A	.	.	MAF_USDA=2.941
NC_035096.1	17492737	.	C	T	.	.	MAF_INRAE=38.608;MAF_USDA=8.235
NC_035096.1	17493009	.	G	T	.	.	MAF_USDA=1.639
NC_035096.1	17493096	.	A	G	.	.	MAF_USDA=1.639
NC_035096.1	17493197	.	T	A	.	.	MAF_INRAE=37.975;MAF_USDA=17.647
NC_035096.1	17493298	.	T	G	.	.	MAF_USDA=4.098
NC_035096.1	17493345	.	C	A	.	.	MAF_USDA=2.083
NC_035096.1	17493361	.	T	C	.	.	MAF_INRAE=37.975
NC_035096.1	17493378	.	T	C	.	.	MAF_INRAE=4.167
NC_035096.1	17493386	.	C	T	.	.	MAF_USDA=6.557
NC_035096.1	17493401	.	T	G	.	.	MAF_INRAE=25.949;MAF_USDA=30.588
NC_035096.1	17493447	.	A	T	.	.	MAF_USDA=8.197
NC_035096.1	17493470	.	G	A	.	.	MAF_USDA=2.459
NC_035096.1	17493528	.	G	T	.	.	MAF_INRAE=9.167;MAF_USDA=7.647
NC_035096.1	17493692	.	C	A	.	.	MAF_INRAE=26.582;MAF_USDA=4.118
NC_035096.1	17493761	.	C	A	.	.	MAF_USDA=1.639
NC_035096.1	17493895	.	C	T	.	.	MAF_INRAE=37.975;MAF_USDA=7.647
NC_035096.1	17494070	.	C	T	.	.	MAF_INRAE=10.127;MAF_USDA=4.098
NC_035096.1	17494238	.	C	T	.	.	MAF_INRAE=36.076;MAF_USDA=17.059
NC_035096.1	17494244	.	A	G	.	.	MAF_USDA=9.412
NC_035096.1	17494364	.	C	A	.	.	MAF_INRAE=10.526;MAF_USDA=29.167
NC_035096.1	17494417	.	A	T	.	.	MAF_USDA=1.639
NC_035096.1	17494495	.	A	C	.	.	MAF_INRAE=10.759;MAF_USDA=14.706
NC_035096.1	17494593	.	T	G	.	.	MAF_INRAE=29.114;MAF_USDA=6.471
NC_035096.1	17494600	.	C	A	.	.	MAF_INRAE=29.114;MAF_USDA=4.118
NC_035096.1	17494650	.	A	C	.	.	MAF_INRAE=37.975;MAF_USDA=17.059
NC_035096.1	17494715	.	T	G	.	.	MAF_INRAE=9.167;MAF_USDA=7.647
NC_035096.1	17494726	.	A	T	.	.	MAF_INRAE=3.333
NC_035096.1	17494746	.	C	T	.	.	MAF_INRAE=3.333
NC_035096.1	17494794	.	G	T	.	.	MAF_INRAE=9.167;MAF_USDA=7.647
NC_035096.1	17494840	.	T	A	.	.	MAF_INRAE=37.342;MAF_USDA=16.471
NC_035096.1	17494869	.	T	C	.	.	MAF_INRAE=4.167
NC_035096.1	17494931	.	T	G	.	.	MAF_INRAE=37.342;MAF_USDA=17.059
NC_035096.1	17494936	.	C	G	.	.	MAF_INRAE=37.975;MAF_USDA=7.647
NC_035096.1	17495012	.	T	C	.	.	MAF_INRAE=9.494;MAF_USDA=10.588
NC_035096.1	17495032	.	T	C	.	.	MAF_INRAE=9.167;MAF_USDA=7.647
NC_035096.1	17495048	.	C	T	.	.	MAF_INRAE=37.975;MAF_USDA=8.824
NC_035096.1	17495077	.	C	T	.	.	MAF_USDA=12.5
NC_035096.1	17495097	.	G	T	.	.	MAF_USDA=2.353
NC_035096.1	17495098	.	C	T	.	.	MAF_USDA=2.353
NC_035096.1	17495158	.	C	G	.	.	MAF_INRAE=1.667;MAF_USDA=2.459
NC_035096.1	17495189	.	G	A	.	.	MAF_USDA=1.639
NC_035096.1	17495228	.	C	G	.	.	MAF_USDA=2.353
NC_035096.1	17495236	.	C	T	.	.	MAF_INRAE=37.975;MAF_USDA=16.471
NC_035096.1	17495244	.	C	A	.	.	MAF_USDA=3.279
NC_035096.1	17495245	.	A	C	.	.	MAF_USDA=3.279
NC_035096.1	17495247	.	G	T	.	.	MAF_USDA=3.279
NC_035096.1	17495267	.	T	G	.	.	MAF_INRAE=37.975;MAF_USDA=7.059
NC_035096.1	17495305	.	C	G	.	.	MAF_USDA=7.377
NC_035096.1	17495326	.	G	A	.	.	MAF_USDA=1.639
NC_035096.1	17495567	.	G	A	.	.	MAF_INRAE=37.342;MAF_USDA=16.667
NC_035096.1	17495569	.	G	A	.	.	MAF_USDA=8.929
NC_035096.1	17495605	.	C	T	.	.	MAF_INRAE=21.667;MAF_USDA=6.25
NC_035096.1	17495616	.	G	T	.	.	MAF_INRAE=10.526;MAF_USDA=29.167
NC_035096.1	17495649	.	C	T	.	.	MAF_INRAE=33.544;MAF_USDA=23.529
NC_035096.1	17495830	.	A	C	.	.	MAF_USDA=12.5
NC_035096.1	17495896	.	A	T	.	.	MAF_USDA=7.377
NC_035096.1	17495936	.	T	A	.	.	MAF_INRAE=4.167
NC_035096.1	17495963	.	G	A	.	.	MAF_INRAE=9.167;MAF_USDA=7.647
NC_035096.1	17495988	.	C	T	.	.	MAF_INRAE=8.861;MAF_USDA=4.098
NC_035096.1	17496005	.	T	C	.	.	MAF_INRAE=25.949;MAF_USDA=32.353
NC_035096.1	17496027	.	C	T	.	.	MAF_INRAE=29.114;MAF_USDA=5.294
NC_035096.1	17496053	.	C	A	.	.	MAF_INRAE=8.861
NC_035096.1	17496071	.	T	C	.	.	MAF_USDA=7.647
NC_035096.1	17496075	.	TCAGTTCAGCAATATTC	TCAGTTCAGCAATATTA	.	.	MAF_USDA=10.417
NC_035096.1	17496115	.	C	T	.	.	MAF_INRAE=29.747;MAF_USDA=19.048
NC_035096.1	17496215	.	T	G	.	.	MAF_INRAE=11.392
NC_035096.1	17496406	.	G	T	.	.	MAF_USDA=1.639
NC_035096.1	17496479	.	A	G	.	.	MAF_USDA=1.639
NC_035096.1	17496498	.	C	A	.	.	MAF_USDA=2.353
NC_035096.1	17496575	.	A	G	.	.	MAF_USDA=1.765
NC_035096.1	17496640	.	C	T	.	.	MAF_USDA=1.639
NC_035096.1	17496682	.	C	T	.	.	MAF_INRAE=37.975;MAF_USDA=7.059
NC_035096.1	17496686	.	A	T	.	.	MAF_USDA=7.377
NC_035096.1	17496698	.	G	T	.	.	MAF_INRAE=36.709;MAF_USDA=12.941
NC_035096.1	17496794	.	G	A	.	.	MAF_USDA=1.667
NC_035096.1	17496922	.	T	G	.	.	MAF_INRAE=9.494;MAF_USDA=1.765
NC_035096.1	17497013	.	G	T	.	.	MAF_INRAE=4.167;MAF_USDA=1.639
NC_035096.1	17497040	.	G	C	.	.	MAF_INRAE=36.076;MAF_USDA=13.529
NC_035096.1	17497099	.	G	T	.	.	MAF_INRAE=29.114;MAF_USDA=4.118
NC_035096.1	17497139	.	C	T	.	.	MAF_INRAE=9.167;MAF_USDA=7.647
NC_035096.1	17497274	.	G	T	.	.	MAF_USDA=1.639
NC_035096.1	17497277	.	A	T	.	.	MAF_USDA=1.639
NC_035096.1	17497403	.	T	A	.	.	MAF_INRAE=29.114;MAF_USDA=5.294
NC_035096.1	17497460	.	T	G	.	.	MAF_USDA=14.118
NC_035096.1	17497482	.	C	T	.	.	MAF_USDA=3.333
NC_035096.1	17497483	.	G	T	.	.	MAF_INRAE=3.333
NC_035096.1	17497538	.	C	A	.	.	MAF_INRAE=9.167;MAF_USDA=7.738
NC_035096.1	17497556	.	G	A	.	.	MAF_USDA=7.5
NC_035096.1	17497600	.	A	G	.	.	MAF_INRAE=36.076;MAF_USDA=14.286
NC_035096.1	17497683	.	C	T	.	.	MAF_INRAE=35.443;MAF_USDA=14.286
NC_035096.1	17497725	.	C	T	.	.	MAF_INRAE=9.494;MAF_USDA=4.167
NC_035096.1	17497749	.	A	C	.	.	MAF_INRAE=9.494
NC_035096.1	17497811	.	A	T	.	.	MAF_USDA=5.738
NC_035096.1	17497862	.	C	T	.	.	MAF_INRAE=8.333;MAF_USDA=7.059
NC_035096.1	17497871	.	C	T	.	.	MAF_USDA=1.639
NC_035096.1	17497964	.	C	T	.	.	MAF_INRAE=8.333;MAF_USDA=6.471
NC_035096.1	17498059	.	T	C	.	.	MAF_INRAE=26.316;MAF_USDA=14.583
NC_035096.1	17498100	.	A	T	.	.	MAF_USDA=5.882
NC_035096.1	17498749	.	C	T	.	.	MAF_USDA=3.279
NC_035096.1	17498772	.	A	G	.	.	MAF_INRAE=26.316;MAF_USDA=13.529
NC_035096.1	17498911	.	A	T	.	.	MAF_USDA=8.824
NC_035096.1	17498956	.	A	T	.	.	MAF_INRAE=37.975;MAF_USDA=7.647
NC_035096.1	17498988	.	T	C	.	.	MAF_USDA=1.639
NC_035096.1	17499058	.	G	A	.	.	MAF_USDA=2.459
NC_035096.1	17499060	.	T	C	.	.	MAF_USDA=8.235
NC_035096.1	17499181	.	T	G	.	.	MAF_USDA=12.5
NC_035096.1	17499212	.	C	T	.	.	MAF_USDA=6.557
NC_035096.1	17499217	.	C	A	.	.	MAF_INRAE=36.076;MAF_USDA=14.118
NC_035096.1	17499283	.	A	C	.	.	MAF_INRAE=36.076;MAF_USDA=14.706
NC_035096.1	17499294	.	T	G	.	.	MAF_INRAE=12.658;MAF_USDA=4.118
NC_035096.1	17499360	.	G	A	.	.	MAF_INRAE=19.62;MAF_USDA=12.353
NC_035096.1	17499633	.	C	T	.	.	MAF_INRAE=36.076;MAF_USDA=13.529
NC_035096.1	17499777	.	C	T	.	.	MAF_INRAE=37.975;MAF_USDA=7.647
NC_035096.1	17499796	.	A	C	.	.	MAF_INRAE=36.076;MAF_USDA=13.529
NC_035096.1	17499803	.	C	T	.	.	MAF_INRAE=36.076;MAF_USDA=13.529
NC_035096.1	17499810	.	T	G	.	.	MAF_INRAE=20.253;MAF_USDA=45.294
NC_035096.1	17499817	.	A	C	.	.	MAF_USDA=1.639
NC_035096.1	17499843	.	C	A	.	.	MAF_USDA=1.639
NC_035096.1	17499864	.	G	T	.	.	MAF_INRAE=9.167;MAF_USDA=7.647
NC_035096.1	17499912	.	A	T	.	.	MAF_USDA=1.639
NC_035096.1	17499988	.	G	A	.	.	MAF_USDA=1.639
NC_035096.1	17499989	.	T	G	.	.	MAF_INRAE=9.167;MAF_USDA=5.882
NC_035096.1	17499996	.	T	C	.	.	MAF_INRAE=36.076;MAF_USDA=13.529
NC_035096.1	17500153	.	C	T	.	.	MAF_USDA=1.639
NC_035096.1	17500231	.	C	T	.	.	MAF_INRAE=29.747;MAF_USDA=6.471
NC_035096.1	17500314	.	G	T	.	.	MAF_INRAE=9.494;MAF_USDA=10.588
NC_035096.1	17500457	.	T	C	.	.	MAF_INRAE=37.975;MAF_USDA=7.647
NC_035096.1	17500503	.	A	G	.	.	MAF_INRAE=35.443;MAF_USDA=14.118
NC_035096.1	17500554	.	C	T	.	.	MAF_INRAE=35.443;MAF_USDA=14.118
NC_035096.1	17500571	.	T	G	.	.	MAF_INRAE=28.481;MAF_USDA=7.059
NC_035096.1	17500848	.	C	T	.	.	MAF_INRAE=1.667;MAF_USDA=1.639
NC_035096.1	17500863	.	A	G	.	.	MAF_USDA=2.941
NC_035096.1	17500880	.	T	A	.	.	MAF_INRAE=10.759;MAF_USDA=17.059
NC_035096.1	17500882	.	A	G	.	.	MAF_INRAE=36.076;MAF_USDA=13.529
NC_035096.1	17500946	.	G	A	.	.	MAF_INRAE=18.987;MAF_USDA=4.118
NC_035096.1	17500995	.	G	A	.	.	MAF_INRAE=12.025;MAF_USDA=4.118
NC_035096.1	17501134	.	T	C	.	.	MAF_USDA=8.929
NC_035096.1	17501136	.	C	A	.	.	MAF_USDA=8.929
NC_035096.1	17501289	.	G	T	.	.	MAF_INRAE=1.667;MAF_USDA=2.459
NC_035096.1	17501493	.	C	A	.	.	MAF_USDA=2.459
NC_035096.1	17501514	.	A	T	.	.	MAF_INRAE=36.842;MAF_USDA=16.471
NC_035096.1	17501519	.	G	T	.	.	MAF_INRAE=26.316;MAF_USDA=6.25
NC_035096.1	17501532	.	A	G	.	.	MAF_INRAE=26.316;MAF_USDA=6.471
NC_035096.1	17501797	.	T	A	.	.	MAF_INRAE=28.481;MAF_USDA=4.706
NC_035096.1	17501801	.	T	C	.	.	MAF_USDA=1.639
NC_035096.1	17501804	.	G	A	.	.	MAF_USDA=1.639
NC_035096.1	17502029	.	C	G	.	.	MAF_USDA=8.824
NC_035096.1	17502059	.	T	C	.	.	MAF_INRAE=36.076;MAF_USDA=14.118
NC_035096.1	17502349	.	C	A	.	.	MAF_USDA=1.639
NC_035096.1	17502446	.	C	A	.	.	MAF_INRAE=36.076;MAF_USDA=12.353
NC_035096.1	17502493	.	T	C	.	.	MAF_INRAE=4.167;MAF_USDA=7.059
NC_035096.1	17502699	.	C	T	.	.	MAF_INRAE=30.38;MAF_USDA=4.762
NC_035096.1	17502707	.	C	T	.	.	MAF_USDA=1.695
NC_035096.1	17502780	.	A	C	.	.	MAF_INRAE=35.443;MAF_USDA=13.529
NC_035096.1	17502886	.	G	A	.	.	MAF_INRAE=21.667;MAF_USDA=6.25
NC_035096.1	17503008	.	G	T	.	.	MAF_USDA=3.279
NC_035096.1	17503011	.	A	G	.	.	MAF_USDA=4.098
NC_035096.1	17503067	.	G	A	.	.	MAF_USDA=7.647
NC_035096.1	17503176	.	A	G	.	.	MAF_INRAE=36.076;MAF_USDA=11.765
NC_035096.1	17503186	.	C	A	.	.	MAF_USDA=1.639
NC_035096.1	17503284	.	A	T	.	.	MAF_USDA=2.459
NC_035096.1	17503407	.	A	T	.	.	MAF_INRAE=11.667;MAF_USDA=1.176
NC_035096.1	17503619	.	G	A	.	.	MAF_USDA=4.918
NC_035096.1	17503623	.	G	A	.	.	MAF_USDA=6.25
NC_035096.1	17503659	.	A	T	.	.	MAF_INRAE=4.167
NC_035096.1	17503701	.	T	G	.	.	MAF_USDA=4.098
NC_035096.1	17503825	.	A	T	.	.	MAF_INRAE=9.167;MAF_USDA=5.882
NC_035096.1	17503896	.	G	A	.	.	MAF_INRAE=36.076;MAF_USDA=12.941
NC_035096.1	17504049	.	T	C	.	.	MAF_INRAE=9.167;MAF_USDA=5.882
NC_035096.1	17504092	.	C	T	.	.	MAF_USDA=1.639
NC_035096.1	17504206	.	C	T	.	.	MAF_INRAE=29.114;MAF_USDA=6.25
NC_035096.1	17504255	.	G	T	.	.	MAF_INRAE=35.443;MAF_USDA=12.941
NC_035096.1	17504307	.	A	G	.	.	MAF_USDA=2.459
NC_035096.1	17504409	.	C	A	.	.	MAF_USDA=2.459
NC_035096.1	17504521	.	C	T	.	.	MAF_INRAE=35.443;MAF_USDA=12.353
NC_035096.1	17504592	.	T	A	.	.	MAF_USDA=5.738
NC_035096.1	17504610	.	G	A	.	.	MAF_USDA=6.557
NC_035096.1	17504720	.	G	A	.	.	MAF_INRAE=20.833;MAF_USDA=2.083
NC_035096.1	17504725	.	T	A	.	.	MAF_INRAE=36.076;MAF_USDA=12.941
NC_035096.1	17504757	.	T	C	.	.	MAF_USDA=1.639
NC_035096.1	17504784	.	T	C	.	.	MAF_INRAE=35.443;MAF_USDA=21.176
NC_035096.1	17504804	.	A	C	.	.	MAF_INRAE=36.076;MAF_USDA=14.583
NC_035096.1	17504820	.	A	G	.	.	MAF_INRAE=36.076;MAF_USDA=12.353
NC_035096.1	17505027	.	G	T	.	.	MAF_USDA=1.639
NC_035096.1	17505132	.	C	T	.	.	MAF_INRAE=10.526;MAF_USDA=10.0
NC_035096.1	17505162	.	T	A	.	.	MAF_INRAE=9.167;MAF_USDA=5.294
NC_035096.1	17505223	.	T	C	.	.	MAF_INRAE=34.81;MAF_USDA=12.941
NC_035096.1	17505248	.	G	A	.	.	MAF_INRAE=8.333;MAF_USDA=6.471
NC_035096.1	17505398	.	A	G	.	.	MAF_INRAE=36.076;MAF_USDA=12.941
NC_035096.1	17505430	.	T	C	.	.	MAF_INRAE=9.494;MAF_USDA=10.0
NC_035096.1	17505659	.	C	T	.	.	MAF_INRAE=11.667;MAF_USDA=5.738
NC_035096.1	17505747	.	T	C	.	.	MAF_INRAE=9.167
NC_035096.1	17505843	.	G	C	.	.	MAF_INRAE=28.481;MAF_USDA=6.471
NC_035096.1	17506038	.	G	A	.	.	MAF_INRAE=29.114;MAF_USDA=7.647
NC_035096.1	17506043	.	G	A	.	.	MAF_USDA=1.639
NC_035096.1	17506071	.	C	G	.	.	MAF_INRAE=29.114;MAF_USDA=7.377
NC_035096.1	17506087	.	G	A	.	.	MAF_USDA=2.459
NC_035096.1	17506132	.	T	G	.	.	MAF_INRAE=34.177;MAF_USDA=22.131
NC_035096.1	17506158	.	A	G	.	.	MAF_INRAE=9.167;MAF_USDA=4.098
NC_035096.1	17506239	.	T	A	.	.	MAF_INRAE=28.481;MAF_USDA=8.824
NC_035096.1	17506241	.	C	T	.	.	MAF_INRAE=9.167;MAF_USDA=5.882
NC_035096.1	17506342	.	T	A	.	.	MAF_INRAE=34.177;MAF_USDA=12.941
NC_035096.1	17506410	.	A	T	.	.	MAF_USDA=2.459
NC_035096.1	17506414	.	A	T	.	.	MAF_INRAE=10.526;MAF_USDA=14.118
NC_035096.1	17506436	.	C	T	.	.	MAF_INRAE=9.167;MAF_USDA=5.882
NC_035096.1	17506590	.	G	A	.	.	MAF_INRAE=35.443;MAF_USDA=20.588
NC_035096.1	17506758	.	C	A	.	.	MAF_INRAE=9.167;MAF_USDA=5.882
NC_035096.1	17506838	.	G	A	.	.	MAF_INRAE=9.494;MAF_USDA=11.765
NC_035096.1	17506860	.	G	A	.	.	MAF_INRAE=9.167;MAF_USDA=5.294
NC_035096.1	17506862	.	C	T	.	.	MAF_INRAE=31.646;MAF_USDA=18.235
NC_035096.1	17507033	.	C	T	.	.	MAF_USDA=8.824
NC_035096.1	17507071	.	C	T	.	.	MAF_INRAE=8.861;MAF_USDA=10.588
NC_035096.1	17507171	.	G	A	.	.	MAF_INRAE=35.443;MAF_USDA=14.706
NC_035096.1	17507224	.	G	A	.	.	MAF_INRAE=4.167
NC_035096.1	17507267	.	C	T	.	.	MAF_INRAE=29.114;MAF_USDA=5.294
NC_035096.1	17507341	.	T	C	.	.	MAF_INRAE=35.443;MAF_USDA=12.353
NC_035096.1	17507469	.	C	T	.	.	MAF_USDA=2.459
NC_035096.1	17507624	.	T	C	.	.	MAF_USDA=1.639
NC_035096.1	17507730	.	C	A	.	.	MAF_USDA=1.639
NC_035096.1	17507741	.	C	A	.	.	MAF_USDA=4.098
NC_035096.1	17507812	.	G	A	.	.	MAF_USDA=12.5
NC_035096.1	17507844	.	C	A	.	.	MAF_INRAE=10.759;MAF_USDA=22.353
NC_035096.1	17508009	.	C	T	.	.	MAF_INRAE=9.494;MAF_USDA=15.294
NC_035096.1	17508209	.	C	T	.	.	MAF_INRAE=1.667;MAF_USDA=4.098
NC_035096.1	17508438	.	A	T	.	.	MAF_INRAE=4.167
NC_035096.1	17508495	.	A	T	.	.	MAF_USDA=2.459
NC_035096.1	17508577	.	G	A	.	.	MAF_USDA=1.639
NC_035096.1	17508770	.	A	G	.	.	MAF_INRAE=37.342;MAF_USDA=14.706
NC_035096.1	17508884	.	T	C	.	.	MAF_INRAE=35.443;MAF_USDA=10.588
NC_035096.1	17508929	.	A	G	.	.	MAF_USDA=2.459
NC_035096.1	17508937	.	A	T	.	.	MAF_USDA=11.765
NC_035096.1	17508938	.	T	A	.	.	MAF_USDA=11.765
NC_035096.1	17508939	.	A	T	.	.	MAF_USDA=11.765
NC_035096.1	17508956	.	A	T	.	.	MAF_INRAE=10.526
NC_035096.1	17509233	.	A	G	.	.	MAF_USDA=7.759
NC_035096.1	17509328	.	C	G	.	.	MAF_INRAE=9.167;MAF_USDA=2.5
NC_035096.1	17509400	.	A	C	.	.	MAF_USDA=4.167
NC_035096.1	17509464	.	C	G	.	.	MAF_USDA=1.639
NC_035096.1	17509632	.	A	T	.	.	MAF_INRAE=10.526;MAF_USDA=10.588
NC_035096.1	17509742	.	G	A	.	.	MAF_USDA=2.459
NC_035096.1	17509747	.	T	C	.	.	MAF_INRAE=9.494;MAF_USDA=3.279
NC_035096.1	17509877	.	C	T	.	.	MAF_USDA=1.639
NC_035096.1	17509896	.	G	A	.	.	MAF_INRAE=18.354;MAF_USDA=7.059
NC_035096.1	17509946	.	C	A	.	.	MAF_USDA=2.459
NC_035096.1	17510024	.	G	T	.	.	MAF_INRAE=8.861
NC_035096.1	17510037	.	G	A	.	.	MAF_INRAE=13.333;MAF_USDA=4.918
NC_035096.1	17510083	.	C	A	.	.	MAF_USDA=2.459
NC_035096.1	17510142	.	A	G	.	.	MAF_INRAE=36.076;MAF_USDA=12.941
NC_035096.1	17510160	.	G	A	.	.	MAF_USDA=1.639
NC_035096.1	17510171	.	T	G	.	.	MAF_USDA=1.639
NC_035096.1	17510439	.	A	G	.	.	MAF_USDA=1.639
NC_035096.1	17510465	.	G	A	.	.	MAF_INRAE=21.667;MAF_USDA=2.941
NC_035096.1	17510509	.	C	T	.	.	MAF_USDA=5.294
NC_035096.1	17510837	.	T	C	.	.	MAF_INRAE=45.57;MAF_USDA=29.412
NC_035096.1	17510923	.	T	A	.	.	MAF_USDA=9.836
NC_035096.1	17511029	.	A	G	.	.	MAF_INRAE=25.949;MAF_USDA=41.176
NC_035096.1	17511077	.	A	G	.	.	MAF_INRAE=36.076;MAF_USDA=12.941
NC_035096.1	17511135	.	T	G	.	.	MAF_INRAE=1.667;MAF_USDA=2.459
NC_035096.1	17511346	.	G	A	.	.	MAF_USDA=3.279
NC_035096.1	17511366	.	G	A	.	.	MAF_INRAE=8.861;MAF_USDA=10.588
NC_035096.1	17511395	.	G	A	.	.	MAF_USDA=2.459
NC_035096.1	17511651	.	G	T	.	.	MAF_USDA=6.557
NC_035096.1	17511810	.	C	T	.	.	MAF_INRAE=10.526;MAF_USDA=29.167
NC_035096.1	17512183	.	C	T	.	.	MAF_USDA=3.571
NC_035096.1	17512215	.	G	A	.	.	MAF_USDA=2.976
NC_035096.1	17512224	.	G	A	.	.	MAF_USDA=23.214
NC_035096.1	17512240	.	A	T	.	.	MAF_USDA=41.071
NC_035096.1	17512247	.	C	T	.	.	MAF_USDA=8.929
NC_035096.1	17512264	.	G	A	.	.	MAF_USDA=14.583
NC_035096.1	17512970	.	G	T	.	.	MAF_INRAE=32.5;MAF_USDA=6.471
NC_035096.1	17513136	.	T	C	.	.	MAF_USDA=5.294
NC_035096.1	17513147	.	G	A	.	.	MAF_INRAE=21.667;MAF_USDA=6.25
NC_035096.1	17513163	.	C	A	.	.	MAF_USDA=6.557
NC_035096.1	17513165	.	T	A	.	.	MAF_USDA=6.557
NC_035096.1	17513166	.	T	A	.	.	MAF_USDA=5.738
NC_035096.1	17513167	.	T	A	.	.	MAF_USDA=5.738
NC_035096.1	17513168	.	T	A	.	.	MAF_USDA=2.459
NC_035096.1	17513171	.	T	G	.	.	MAF_INRAE=19.62;MAF_USDA=9.412
NC_035096.1	17513223	.	C	T	.	.	MAF_INRAE=37.975;MAF_USDA=13.529
NC_035096.1	17513240	.	C	T	.	.	MAF_INRAE=36.076;MAF_USDA=11.765
NC_035096.1	17513247	.	G	A	.	.	MAF_USDA=2.459
NC_035096.1	17513288	.	A	T	.	.	MAF_USDA=12.5
NC_035096.1	17513348	.	A	G	.	.	MAF_USDA=12.5
NC_035096.1	17513394	.	G	C	.	.	MAF_USDA=4.167
NC_035096.1	17513399	.	T	C	.	.	MAF_INRAE=10.759;MAF_USDA=14.118
NC_035096.1	17513464	.	G	A	.	.	MAF_INRAE=20.253;MAF_USDA=5.294
NC_035096.1	17513473	.	C	T	.	.	MAF_INRAE=9.494;MAF_USDA=10.0
NC_035096.1	17513479	.	T	A	.	.	MAF_INRAE=16.456;MAF_USDA=41.176
NC_035096.1	17513482	.	G	A	.	.	MAF_USDA=1.639
NC_035096.1	17513527	.	G	T	.	.	MAF_INRAE=9.494;MAF_USDA=10.0
NC_035096.1	17513539	.	T	A	.	.	MAF_INRAE=36.076;MAF_USDA=12.353
NC_035096.1	17513572	.	A	G	.	.	MAF_INRAE=36.076;MAF_USDA=12.353
NC_035096.1	17513626	.	A	T	.	.	MAF_INRAE=11.667;MAF_USDA=5.294
NC_035096.1	17513629	.	T	G	.	.	MAF_INRAE=35.443;MAF_USDA=37.647
NC_035096.1	17513716	.	T	C	.	.	MAF_USDA=4.706
NC_035096.1	17513718	.	G	T	.	.	MAF_INRAE=10.127;MAF_USDA=4.098
NC_035096.1	17513734	.	A	C	.	.	MAF_INRAE=1.667;MAF_USDA=1.639
NC_035096.1	17513919	.	C	T	.	.	MAF_INRAE=3.333
NC_035096.1	17513984	.	G	A	.	.	MAF_INRAE=37.975;MAF_USDA=8.235
NC_035096.1	17514037	.	G	T	.	.	MAF_INRAE=20.886;MAF_USDA=5.357
NC_035096.1	17514386	.	G	A	.	.	MAF_USDA=2.459
NC_035096.1	17514491	.	A	G	.	.	MAF_USDA=1.639
NC_035096.1	17514580	.	G	T	.	.	MAF_USDA=4.098
NC_035096.1	17514684	.	G	C	.	.	MAF_INRAE=34.177;MAF_USDA=12.941
NC_035096.1	17514742	.	C	G	.	.	MAF_USDA=5.738
NC_035096.1	17514788	.	G	A	.	.	MAF_INRAE=4.167
NC_035096.1	17514818	.	C	T	.	.	MAF_INRAE=36.076;MAF_USDA=11.765
NC_035096.1	17514846	.	C	T	.	.	MAF_USDA=3.279
NC_035096.1	17514852	.	C	T	.	.	MAF_USDA=3.279
NC_035096.1	17514860	.	T	A	.	.	MAF_INRAE=36.076;MAF_USDA=11.765
NC_035096.1	17514936	.	C	A	.	.	MAF_INRAE=36.076;MAF_USDA=11.765
NC_035096.1	17515369	.	A	G	.	.	MAF_INRAE=34.177;MAF_USDA=12.941
NC_035096.1	17515555	.	G	T	.	.	MAF_INRAE=36.076;MAF_USDA=12.353
NC_035096.1	17515576	.	T	C	.	.	MAF_INRAE=16.456;MAF_USDA=41.765
NC_035096.1	17515579	.	T	C	.	.	MAF_USDA=6.557
NC_035096.1	17515694	.	T	C	.	.	MAF_INRAE=39.167
NC_035096.1	17515715	.	G	A	.	.	MAF_INRAE=9.494;MAF_USDA=10.588
NC_035096.1	17515801	.	G	A	.	.	MAF_USDA=6.25
NC_035096.1	17515887	.	G	A	.	.	MAF_USDA=2.459
NC_035096.1	17515963	.	G	A	.	.	MAF_USDA=8.197
NC_035096.1	17515974	.	T	G	.	.	MAF_INRAE=36.076;MAF_USDA=11.765
NC_035096.1	17515975	.	A	G	.	.	MAF_USDA=9.016
NC_035096.1	17515999	.	C	T	.	.	MAF_USDA=3.279
NC_035096.1	17516105	.	C	T	.	.	MAF_INRAE=5.833;MAF_USDA=9.412
NC_035096.1	17516113	.	A	C	.	.	MAF_INRAE=1.667;MAF_USDA=2.459
NC_035096.1	17516194	.	G	A	.	.	MAF_INRAE=9.167;MAF_USDA=1.639
NC_035096.1	17516249	.	G	A	.	.	MAF_USDA=4.167
NC_035096.1	17516259	.	G	T	.	.	MAF_INRAE=34.177;MAF_USDA=14.583
NC_035096.1	17516262	.	C	A	.	.	MAF_USDA=3.279
NC_035096.1	17516320	.	C	A	.	.	MAF_INRAE=9.494;MAF_USDA=10.0
NC_035096.1	17516399	.	G	T	.	.	MAF_INRAE=35.443;MAF_USDA=11.667
NC_035096.1	17516542	.	G	C	.	.	MAF_USDA=2.353
NC_035096.1	17516557	.	G	T	.	.	MAF_USDA=1.667
NC_035096.1	17516610	.	G	A	.	.	MAF_USDA=2.083
NC_035096.1	17516688	.	A	C	.	.	MAF_INRAE=26.316;MAF_USDA=14.583
NC_035096.1	17516719	.	A	G	.	.	MAF_USDA=4.217
NC_035096.1	17516729	.	C	A	.	.	MAF_USDA=2.5
NC_035096.1	17516787	.	T	A	.	.	MAF_USDA=1.639
NC_035096.1	17516822	.	A	T	.	.	MAF_INRAE=26.316;MAF_USDA=36.905
NC_035096.1	17516842	.	G	A	.	.	MAF_INRAE=10.526;MAF_USDA=33.333
NC_035096.1	17516881	.	T	C	.	.	MAF_USDA=4.918
NC_035096.1	17516899	.	T	G	.	.	MAF_INRAE=42.105;MAF_USDA=37.647
NC_035096.1	17516988	.	G	A	.	.	MAF_INRAE=21.053;MAF_USDA=11.446
NC_035096.1	17517031	.	C	G	.	.	MAF_INRAE=21.053;MAF_USDA=10.714
NC_035096.1	17517051	.	G	A	.	.	MAF_USDA=1.639
NC_035096.1	17517180	.	A	C	.	.	MAF_INRAE=26.316;MAF_USDA=12.353
NC_035096.1	17517198	.	A	T	.	.	MAF_INRAE=26.316;MAF_USDA=8.929
NC_035096.1	17517291	.	C	T	.	.	MAF_INRAE=26.316;MAF_USDA=10.714
NC_035096.1	17517332	.	G	T	.	.	MAF_INRAE=26.316;MAF_USDA=11.176
NC_035096.1	17517452	.	C	T	.	.	MAF_INRAE=15.789;MAF_USDA=5.882
NC_035096.1	17517536	.	C	T	.	.	MAF_INRAE=18.354;MAF_USDA=32.143
NC_035096.1	17517584	.	G	T	.	.	MAF_INRAE=45.57;MAF_USDA=27.059
NC_035096.1	17517649	.	C	A	.	.	MAF_INRAE=17.089;MAF_USDA=41.176
NC_035096.1	17517682	.	G	A	.	.	MAF_USDA=1.639
NC_035096.1	17517826	.	A	G	.	.	MAF_INRAE=9.167
NC_035096.1	17517925	.	G	T	.	.	MAF_USDA=1.639
NC_035096.1	17518035	.	A	G	.	.	MAF_INRAE=36.709;MAF_USDA=13.529
NC_035096.1	17518163	.	C	T	.	.	MAF_INRAE=19.62;MAF_USDA=8.235
NC_035096.1	17518246	.	G	A	.	.	MAF_INRAE=4.167;MAF_USDA=4.167
NC_035096.1	17518280	.	C	T	.	.	MAF_INRAE=35.443;MAF_USDA=13.095
NC_035096.1	17518328	.	A	G	.	.	MAF_INRAE=35.443;MAF_USDA=11.765
NC_035096.1	17518464	.	T	G	.	.	MAF_INRAE=5.696;MAF_USDA=44.118
NC_035096.1	17518474	.	T	C	.	.	MAF_INRAE=5.696;MAF_USDA=44.706
NC_035096.1	17518510	.	T	G	.	.	MAF_INRAE=10.526;MAF_USDA=34.118
NC_035096.1	17518605	.	G	A	.	.	MAF_INRAE=18.987;MAF_USDA=8.824
NC_035096.1	17518606	.	T	A	.	.	MAF_INRAE=16.667;MAF_USDA=8.824
NC_035096.1	17518635	.	G	T	.	.	MAF_USDA=9.016
NC_035096.1	17518669	.	A	C	.	.	MAF_USDA=5.738
NC_035096.1	17518673	.	C	A	.	.	MAF_INRAE=36.076;MAF_USDA=13.529
NC_035096.1	17518760	.	G	T	.	.	MAF_USDA=2.941
NC_035096.1	17518863	.	G	T	.	.	MAF_USDA=1.639
NC_035096.1	17518930	.	C	T	.	.	MAF_INRAE=26.316;MAF_USDA=12.941
NC_035096.1	17518969	.	C	A	.	.	MAF_INRAE=21.667;MAF_USDA=4.118
NC_035096.1	17518976	.	A	T	.	.	MAF_INRAE=36.076;MAF_USDA=13.529
NC_035096.1	17519098	.	T	A	.	.	MAF_INRAE=36.076;MAF_USDA=12.353
NC_035096.1	17519099	.	G	T	.	.	MAF_USDA=8.197
NC_035096.1	17519127	.	C	A	.	.	MAF_INRAE=26.316
NC_035096.1	17519130	.	G	T	.	.	MAF_INRAE=21.667;MAF_USDA=4.118
NC_035096.1	17519153	.	A	G	.	.	MAF_INRAE=10.127;MAF_USDA=3.279
NC_035096.1	17519167	.	T	C	.	.	MAF_INRAE=5.696;MAF_USDA=43.529
NC_035096.1	17519172	.	C	A	.	.	MAF_INRAE=36.076;MAF_USDA=12.941
NC_035096.1	17519364	.	T	C	.	.	MAF_INRAE=36.709;MAF_USDA=8.824
NC_035096.1	17519374	.	C	T	.	.	MAF_USDA=3.279
NC_035096.1	17519378	.	G	A	.	.	MAF_INRAE=8.333
NC_035096.1	17519385	.	C	G	.	.	MAF_USDA=3.279
NC_035096.1	17519411	.	T	G	.	.	MAF_INRAE=12.025;MAF_USDA=4.118
NC_035096.1	17519437	.	C	T	.	.	MAF_INRAE=1.667
NC_035096.1	17519495	.	C	A	.	.	MAF_INRAE=20.0;MAF_USDA=4.167
NC_035096.1	17519651	.	G	A	.	.	MAF_INRAE=34.81;MAF_USDA=13.529
NC_035096.1	17519700	.	C	A	.	.	MAF_INRAE=36.076;MAF_USDA=12.941
NC_035096.1	17519701	.	G	A	.	.	MAF_INRAE=39.167;MAF_USDA=12.353
NC_035096.1	17519702	.	G	A	.	.	MAF_INRAE=39.167;MAF_USDA=12.353
NC_035096.1	17519703	.	G	C	.	.	MAF_INRAE=9.167;MAF_USDA=1.639
NC_035096.1	17519809	.	G	T	.	.	MAF_INRAE=34.177;MAF_USDA=12.941
NC_035096.1	17519821	.	T	G	.	.	MAF_INRAE=34.177;MAF_USDA=12.941
NC_035096.1	17519825	.	G	A	.	.	MAF_USDA=1.639
NC_035096.1	17519900	.	T	G	.	.	MAF_USDA=4.098
NC_035096.1	17519927	.	A	T	.	.	MAF_USDA=9.412
NC_035096.1	17519946	.	G	C	.	.	MAF_INRAE=25.949;MAF_USDA=27.647
NC_035096.1	17520020	.	C	A	.	.	MAF_USDA=1.639
NC_035096.1	17520092	.	A	C	.	.	MAF_INRAE=36.076;MAF_USDA=12.941
NC_035096.1	17520385	.	G	T	.	.	MAF_INRAE=9.494;MAF_USDA=5.738
NC_035096.1	17520401	.	C	T	.	.	MAF_USDA=2.941
NC_035096.1	17520404	.	G	A	.	.	MAF_USDA=1.639
NC_035096.1	17520475	.	G	T	.	.	MAF_INRAE=10.526;MAF_USDA=29.167
NC_035096.1	17520552	.	C	T	.	.	MAF_INRAE=19.62;MAF_USDA=8.824
NC_035096.1	17520564	.	C	G	.	.	MAF_USDA=6.557
NC_035096.1	17520595	.	G	T	.	.	MAF_USDA=1.639
NC_035096.1	17520665	.	C	A	.	.	MAF_USDA=5.738
NC_035096.1	17520685	.	C	T	.	.	MAF_INRAE=18.354;MAF_USDA=8.235
NC_035096.1	17520832	.	T	G	.	.	MAF_INRAE=20.253;MAF_USDA=22.941
NC_035096.1	17521031	.	T	G	.	.	MAF_INRAE=18.987;MAF_USDA=9.412
NC_035096.1	17521046	.	A	G	.	.	MAF_INRAE=35.443;MAF_USDA=11.765
NC_035096.1	17521195	.	G	A	.	.	MAF_USDA=2.459
NC_035096.1	17521298	.	A	G	.	.	MAF_USDA=4.918
NC_035096.1	17521371	.	T	A	.	.	MAF_INRAE=4.167
NC_035096.1	17521373	.	A	T	.	.	MAF_INRAE=5.833
NC_035096.1	17521375	.	A	T	.	.	MAF_INRAE=5.0
NC_035096.1	17521476	.	G	A	.	.	MAF_USDA=1.667
NC_035096.1	17521596	.	T	G	.	.	MAF_INRAE=34.81;MAF_USDA=12.353
NC_035096.1	17521611	.	C	T	.	.	MAF_USDA=1.639
NC_035096.1	17521876	.	G	A	.	.	MAF_INRAE=20.886;MAF_USDA=5.294
NC_035096.1	17521996	.	G	A	.	.	MAF_INRAE=35.443;MAF_USDA=12.941
NC_035096.1	17522115	.	T	C	.	.	MAF_INRAE=11.667;MAF_USDA=1.176
NC_035096.1	17522292	.	C	A	.	.	MAF_INRAE=1.667;MAF_USDA=1.639
NC_035096.1	17522456	.	A	T	.	.	MAF_INRAE=18.987;MAF_USDA=8.824
NC_035096.1	17522489	.	G	C	.	.	MAF_INRAE=37.975;MAF_USDA=14.706
NC_035096.1	17522506	.	C	A	.	.	MAF_INRAE=22.5;MAF_USDA=4.118
NC_035096.1	17522574	.	T	G	.	.	MAF_USDA=15.574
NC_035096.1	17522591	.	A	T	.	.	MAF_USDA=3.279
NC_035096.1	17522772	.	C	G	.	.	MAF_INRAE=35.443;MAF_USDA=12.941
NC_035096.1	17522882	.	T	C	.	.	MAF_INRAE=34.177;MAF_USDA=12.941
NC_035096.1	17522883	.	G	T	.	.	MAF_INRAE=36.667;MAF_USDA=16.667
NC_035096.1	17522885	.	C	T	.	.	MAF_INRAE=15.0;MAF_USDA=8.235
NC_035096.1	17522987	.	T	A	.	.	MAF_USDA=7.377
NC_035096.1	17522993	.	T	C	.	.	MAF_USDA=7.377
NC_035096.1	17523033	.	T	C	.	.	MAF_USDA=1.639
NC_035096.1	17523034	.	G	A	.	.	MAF_USDA=1.639
NC_035096.1	17523037	.	C	T	.	.	MAF_USDA=1.639
NC_035096.1	17523038	.	A	G	.	.	MAF_USDA=1.639
NC_035096.1	17523053	.	A	G	.	.	MAF_INRAE=8.333
NC_035096.1	17523078	.	T	A	.	.	MAF_INRAE=38.608;MAF_USDA=14.118
NC_035096.1	17523122	.	T	G	.	.	MAF_INRAE=21.667;MAF_USDA=6.25
NC_035096.1	17523124	.	G	A	.	.	MAF_INRAE=19.62;MAF_USDA=11.176
NC_035096.1	17523208	.	C	A	.	.	MAF_INRAE=25.316;MAF_USDA=28.235
NC_035096.1	17523279	.	G	T	.	.	MAF_INRAE=9.167
NC_035096.1	17523299	.	G	C	.	.	MAF_INRAE=22.5;MAF_USDA=3.529
NC_035096.1	17523309	.	T	G	.	.	MAF_INRAE=36.076;MAF_USDA=12.353
NC_035096.1	17523419	.	C	T	.	.	MAF_INRAE=3.333
NC_035096.1	17523584	.	G	C	.	.	MAF_INRAE=20.833;MAF_USDA=3.529
NC_035096.1	17523622	.	G	C	.	.	MAF_USDA=14.583
NC_035096.1	17523640	.	A	T	.	.	MAF_INRAE=25.949;MAF_USDA=27.381
NC_035096.1	17523648	.	G	T	.	.	MAF_INRAE=18.354;MAF_USDA=5.357
NC_035096.1	17523653	.	C	T	.	.	MAF_USDA=14.583
NC_035096.1	17523727	.	G	A	.	.	MAF_USDA=4.098
NC_035096.1	17523748	.	C	G	.	.	MAF_USDA=7.377
NC_035096.1	17523761	.	C	A	.	.	MAF_USDA=2.459
NC_035096.1	17523797	.	T	A	.	.	MAF_INRAE=9.167
NC_035096.1	17523901	.	G	T	.	.	MAF_INRAE=20.833;MAF_USDA=4.118
NC_035096.1	17524048	.	A	T	.	.	MAF_INRAE=33.544;MAF_USDA=12.941
NC_035096.1	17524118	.	TGTGAGTAGCAGTGGGTTGA	TGTGAGTAGCAGTGGGTTGG	.	.	MAF_USDA=33.333
NC_035096.1	17524200	.	T	G	.	.	MAF_USDA=6.25
NC_035096.1	17525246	.	A	T	.	.	MAF_USDA=12.5
NC_035096.1	17525269	.	C	T	.	.	MAF_USDA=14.583
NC_035096.1	17525285	.	G	A	.	.	MAF_USDA=13.043
NC_035096.1	17525452	.	C	A	.	.	MAF_INRAE=26.316;MAF_USDA=8.824
NC_035096.1	17525489	.	C	A	.	.	MAF_INRAE=36.667;MAF_USDA=8.235
NC_035096.1	17525520	.	T	A	.	.	MAF_INRAE=26.316
NC_035096.1	17525540	.	C	A	.	.	MAF_INRAE=26.316
NC_035096.1	17525561	.	T	A	.	.	MAF_USDA=4.167
NC_035096.1	17525654	.	G	A	.	.	MAF_USDA=22.917
NC_035096.1	17525684	.	C	T	.	.	MAF_USDA=20.833
NC_035096.1	17525814	.	T	A	.	.	MAF_USDA=1.639
NC_035096.1	17525816	.	A	T	.	.	MAF_USDA=1.639
NC_035096.1	17525829	.	A	G	.	.	MAF_INRAE=10.759;MAF_USDA=4.167
NC_035096.1	17525934	.	A	G	.	.	MAF_INRAE=22.785;MAF_USDA=7.059
NC_035096.1	17525937	.	G	T	.	.	MAF_INRAE=21.667;MAF_USDA=6.471
NC_035096.1	17526001	.	G	A	.	.	MAF_USDA=8.333
NC_035096.1	17526066	.	G	T	.	.	MAF_INRAE=15.789;MAF_USDA=6.25
NC_035096.1	17526069	.	C	A	.	.	MAF_USDA=1.639
NC_035096.1	17526147	.	C	T	.	.	MAF_INRAE=10.0;MAF_USDA=2.459
NC_035096.1	17526154	.	G	T	.	.	MAF_USDA=17.647
NC_035096.1	17526165	.	T	G	.	.	MAF_USDA=5.738
NC_035096.1	17526226	.	G	T	.	.	MAF_INRAE=8.333;MAF_USDA=2.459
NC_035096.1	17526272	.	G	C	.	.	MAF_USDA=1.639
NC_035096.1	17526282	.	T	G	.	.	MAF_USDA=4.918
NC_035096.1	17526434	.	T	G	.	.	MAF_USDA=8.333
NC_035096.1	17528190	.	T	C	.	.	MAF_USDA=13.636
NC_035096.1	17528401	.	A	T	.	.	MAF_USDA=17.059
NC_035096.1	17528445	.	C	T	.	.	MAF_USDA=6.25
NC_035096.1	17528469	.	T	G	.	.	MAF_USDA=14.286
NC_035096.1	17528524	.	T	G	.	.	MAF_USDA=7.5
NC_035096.1	17528620	.	A	T	.	.	MAF_INRAE=26.316;MAF_USDA=4.918
NC_035096.1	17528645	.	C	T	.	.	MAF_INRAE=26.316;MAF_USDA=2.5
NC_035096.1	17528647	.	G	A	.	.	MAF_USDA=2.5
NC_035096.1	17528651	.	A	G	.	.	MAF_USDA=2.5
NC_035096.1	17528660	.	T	C	.	.	MAF_INRAE=26.316;MAF_USDA=3.279
NC_035096.1	17528672	.	C	A	.	.	MAF_INRAE=26.316
NC_035096.1	17528712	.	A	G	.	.	MAF_USDA=2.459
NC_035096.1	17528721	.	A	C	.	.	MAF_USDA=3.279
NC_035096.1	17528804	.	G	A	.	.	MAF_USDA=3.659
NC_035096.1	17528837	.	G	T	.	.	MAF_INRAE=26.316;MAF_USDA=14.706
NC_035096.1	17528872	.	G	T	.	.	MAF_INRAE=32.5;MAF_USDA=11.176
NC_035096.1	17528969	.	T	C	.	.	MAF_INRAE=3.333;MAF_USDA=4.098
NC_035096.1	17529028	.	A	G	.	.	MAF_INRAE=37.975;MAF_USDA=14.118
NC_035096.1	17529083	.	G	C	.	.	MAF_INRAE=35.443;MAF_USDA=10.588
NC_035096.1	17529105	.	A	C	.	.	MAF_USDA=4.098
NC_035096.1	17529122	.	C	T	.	.	MAF_USDA=11.475
NC_035096.1	17529185	.	G	A	.	.	MAF_INRAE=35.443;MAF_USDA=12.353
NC_035096.1	17529189	.	A	C	.	.	MAF_INRAE=12.025;MAF_USDA=4.118
NC_035096.1	17529191	.	T	C	.	.	MAF_INRAE=35.443;MAF_USDA=12.353
NC_035096.1	17529384	.	T	C	.	.	MAF_INRAE=20.0;MAF_USDA=4.118
NC_035096.1	17529487	.	T	A	.	.	MAF_INRAE=11.667;MAF_USDA=1.176
NC_035096.1	17529490	.	A	G	.	.	MAF_INRAE=39.241;MAF_USDA=14.118
NC_035096.1	17529509	.	G	A	.	.	MAF_USDA=2.459
NC_035096.1	17529600	.	C	T	.	.	MAF_INRAE=11.667;MAF_USDA=2.083
NC_035096.1	17529834	.	T	C	.	.	MAF_INRAE=10.759;MAF_USDA=14.706
NC_035096.1	17529919	.	G	A	.	.	MAF_INRAE=18.354;MAF_USDA=7.059
NC_035096.1	17529976	.	A	G	.	.	MAF_INRAE=25.316;MAF_USDA=26.471
NC_035096.1	17530026	.	G	A	.	.	MAF_INRAE=8.333;MAF_USDA=4.098
NC_035096.1	17530033	.	G	A	.	.	MAF_INRAE=25.949;MAF_USDA=29.412
NC_035096.1	17530178	.	C	T	.	.	MAF_INRAE=36.076;MAF_USDA=11.765
NC_035096.1	17530184	.	T	C	.	.	MAF_INRAE=36.076;MAF_USDA=12.353
NC_035096.1	17530192	.	G	A	.	.	MAF_INRAE=31.013;MAF_USDA=7.647
NC_035096.1	17530218	.	A	C	.	.	MAF_INRAE=8.333
NC_035096.1	17530380	.	G	A	.	.	MAF_INRAE=18.987;MAF_USDA=7.059
NC_035096.1	17530436	.	C	T	.	.	MAF_USDA=3.279
NC_035096.1	17530440	.	G	A	.	.	MAF_INRAE=10.127
NC_035096.1	17530458	.	A	G	.	.	MAF_USDA=1.639
NC_035096.1	17530497	.	T	A	.	.	MAF_USDA=12.5
NC_035096.1	17530501	.	T	C	.	.	MAF_INRAE=34.81;MAF_USDA=11.765
NC_035096.1	17530511	.	C	T	.	.	MAF_USDA=2.459
NC_035096.1	17530741	.	C	T	.	.	MAF_INRAE=20.0;MAF_USDA=4.118
NC_035096.1	17530870	.	C	T	.	.	MAF_INRAE=4.167
NC_035096.1	17530929	.	C	A	.	.	MAF_INRAE=10.127;MAF_USDA=3.279
NC_035096.1	17531072	.	G	T	.	.	MAF_INRAE=9.167
NC_035096.1	17531096	.	A	T	.	.	MAF_USDA=1.639
NC_035096.1	17531342	.	G	A	.	.	MAF_INRAE=35.443;MAF_USDA=11.765
NC_035096.1	17531432	.	G	A	.	.	MAF_INRAE=18.354;MAF_USDA=38.824
NC_035096.1	17531449	.	G	A	.	.	MAF_INRAE=4.167
NC_035096.1	17531459	.	G	A	.	.	MAF_USDA=2.459
NC_035096.1	17531513	.	A	C	.	.	MAF_USDA=6.25
NC_035096.1	17531556	.	A	G	.	.	MAF_USDA=13.529
NC_035096.1	17531561	.	G	C	.	.	MAF_USDA=14.118
NC_035096.1	17531770	.	T	C	.	.	MAF_INRAE=1.667
NC_035096.1	17531853	.	C	G	.	.	MAF_USDA=4.118
NC_035096.1	17531923	.	C	T	.	.	MAF_INRAE=18.987;MAF_USDA=8.235
NC_035096.1	17531968	.	G	C	.	.	MAF_USDA=1.639
NC_035096.1	17531979	.	G	A	.	.	MAF_USDA=1.639
NC_035096.1	17532031	.	C	A	.	.	MAF_INRAE=36.076;MAF_USDA=12.353
NC_035096.1	17532037	.	C	T	.	.	MAF_USDA=2.459
NC_035096.1	17532068	.	G	A	.	.	MAF_INRAE=37.975;MAF_USDA=14.118
NC_035096.1	17532078	.	C	T	.	.	MAF_USDA=1.639
NC_035096.1	17532307	.	C	T	.	.	MAF_INRAE=4.167;MAF_USDA=4.918
NC_035096.1	17532323	.	A	G	.	.	MAF_USDA=3.279
NC_035096.1	17532330	.	G	A	.	.	MAF_INRAE=34.177;MAF_USDA=12.941
NC_035096.1	17532334	.	C	T	.	.	MAF_INRAE=20.886;MAF_USDA=25.882
NC_035096.1	17532431	.	T	C	.	.	MAF_USDA=8.197
NC_035096.1	17532485	.	C	T	.	.	MAF_USDA=24.405
NC_035096.1	17532611	.	A	G	.	.	MAF_USDA=8.333
NC_035096.1	17532620	.	T	C	.	.	MAF_USDA=14.583
NC_035096.1	17532723	.	C	A	.	.	MAF_USDA=33.333
NC_035096.1	17533426	.	G	T	.	.	MAF_USDA=1.667
NC_035096.1	17533458	.	T	C	.	.	MAF_INRAE=20.833;MAF_USDA=6.25
NC_035096.1	17533477	.	C	T	.	.	MAF_INRAE=10.127;MAF_USDA=1.639
NC_035096.1	17533512	.	C	T	.	.	MAF_INRAE=35.443;MAF_USDA=12.941
NC_035096.1	17533516	.	G	A	.	.	MAF_USDA=1.639
NC_035096.1	17533781	.	T	C	.	.	MAF_USDA=1.639
NC_035096.1	17533807	.	C	T	.	.	MAF_INRAE=20.886;MAF_USDA=5.294
NC_035096.1	17533857	.	A	T	.	.	MAF_INRAE=35.443;MAF_USDA=12.941
NC_035096.1	17533971	.	T	C	.	.	MAF_INRAE=4.167;MAF_USDA=4.098
NC_035096.1	17534077	.	C	A	.	.	MAF_INRAE=36.076;MAF_USDA=12.353
NC_035096.1	17534115	.	T	A	.	.	MAF_INRAE=36.076;MAF_USDA=12.353
NC_035096.1	17534169	.	T	G	.	.	MAF_USDA=3.279
NC_035096.1	17534268	.	T	C	.	.	MAF_INRAE=19.62;MAF_USDA=26.471
NC_035096.1	17534321	.	G	A	.	.	MAF_INRAE=10.526;MAF_USDA=25.294
NC_035096.1	17534339	.	C	T	.	.	MAF_INRAE=19.62;MAF_USDA=23.529
NC_035096.1	17534435	.	G	A	.	.	MAF_USDA=2.459
NC_035096.1	17534511	.	C	G	.	.	MAF_INRAE=35.443;MAF_USDA=12.941
NC_035096.1	17534642	.	T	C	.	.	MAF_INRAE=35.443;MAF_USDA=13.095
NC_035096.1	17534849	.	T	C	.	.	MAF_USDA=2.459
NC_035096.1	17534904	.	T	C	.	.	MAF_INRAE=9.494;MAF_USDA=5.738
NC_035096.1	17534958	.	G	T	.	.	MAF_INRAE=11.392;MAF_USDA=4.118
NC_035096.1	17535022	.	C	T	.	.	MAF_INRAE=37.342;MAF_USDA=12.941
NC_035096.1	17535053	.	C	G	.	.	MAF_INRAE=1.667;MAF_USDA=2.459
NC_035096.1	17535069	.	T	G	.	.	MAF_USDA=2.459
NC_035096.1	17535128	.	G	A	.	.	MAF_INRAE=10.127;MAF_USDA=3.279
NC_035096.1	17535148	.	C	T	.	.	MAF_INRAE=8.333;MAF_USDA=1.639
NC_035096.1	17535216	.	T	C	.	.	MAF_INRAE=31.013;MAF_USDA=7.738
NC_035096.1	17535261	.	A	G	.	.	MAF_USDA=5.738
NC_035096.1	17535475	.	A	G	.	.	MAF_INRAE=17.722;MAF_USDA=6.471
NC_035096.1	17535478	.	T	C	.	.	MAF_INRAE=16.667;MAF_USDA=8.235
NC_035096.1	17535504	.	A	C	.	.	MAF_USDA=1.639
NC_035096.1	17535507	.	A	G	.	.	MAF_USDA=4.118
NC_035096.1	17535514	.	T	A	.	.	MAF_INRAE=47.368;MAF_USDA=26.471
NC_035096.1	17535532	.	A	T	.	.	MAF_USDA=16.667
NC_035096.1	17535537	.	C	T	.	.	MAF_INRAE=10.526;MAF_USDA=21.765
NC_035096.1	17535598	.	A	G	.	.	MAF_INRAE=35.443;MAF_USDA=12.353
NC_035096.1	17535655	.	C	T	.	.	MAF_INRAE=2.5
NC_035096.1	17535741	.	T	C	.	.	MAF_INRAE=8.861
NC_035096.1	17535870	.	G	T	.	.	MAF_USDA=22.024
NC_035096.1	17535889	.	G	C	.	.	MAF_USDA=13.095
NC_035096.1	17535989	.	G	T	.	.	MAF_USDA=2.542
NC_035096.1	17536170	.	T	G	.	.	MAF_INRAE=34.81;MAF_USDA=14.706
NC_035096.1	17536208	.	T	C	.	.	MAF_INRAE=43.038;MAF_USDA=20.588
NC_035096.1	17536232	.	C	A	.	.	MAF_INRAE=35.443;MAF_USDA=12.941
NC_035096.1	17536246	.	A	C	.	.	MAF_INRAE=18.987;MAF_USDA=8.235
NC_035096.1	17536254	.	T	A,G	.	.	MAF_INRAE=9.167;MAF_USDA=12.5
NC_035096.1	17536367	.	C	T	.	.	MAF_INRAE=35.443;MAF_USDA=12.941
NC_035096.1	17536408	.	T	C	.	.	MAF_INRAE=3.333
NC_035096.1	17536457	.	A	C	.	.	MAF_USDA=8.197
NC_035096.1	17536491	.	T	A	.	.	MAF_INRAE=36.076;MAF_USDA=12.941
NC_035096.1	17536528	.	A	G	.	.	MAF_USDA=12.5
NC_035096.1	17536637	.	A	T	.	.	MAF_INRAE=34.81;MAF_USDA=12.941
NC_035096.1	17536683	.	T	C	.	.	MAF_INRAE=43.038;MAF_USDA=21.176
NC_035096.1	17536794	.	T	C	.	.	MAF_INRAE=1.667;MAF_USDA=2.5
NC_035096.1	17536830	.	T	A	.	.	MAF_INRAE=10.526;MAF_USDA=24.706
NC_035096.1	17536942	.	C	T	.	.	MAF_USDA=2.5
NC_035096.1	17536999	.	T	A	.	.	MAF_INRAE=10.526;MAF_USDA=37.647
NC_035096.1	17537228	.	C	T	.	.	MAF_USDA=1.639
NC_035096.1	17537239	.	T	C	.	.	MAF_INRAE=43.671;MAF_USDA=19.412
NC_035096.1	17537261	.	A	G	.	.	MAF_USDA=4.167
NC_035096.1	17537374	.	A	T	.	.	MAF_USDA=1.639
NC_035096.1	17537381	.	A	T	.	.	MAF_INRAE=13.158;MAF_USDA=2.083
NC_035096.1	17537384	.	T	A	.	.	MAF_INRAE=4.167
NC_035096.1	17537405	.	G	A	.	.	MAF_INRAE=26.316;MAF_USDA=18.452
NC_035096.1	17537455	.	G	A	.	.	MAF_USDA=12.069
NC_035096.1	17537505	.	T	G	.	.	MAF_INRAE=25.316
NC_035096.1	17537558	.	T	G	.	.	MAF_INRAE=32.278;MAF_USDA=16.265
NC_035096.1	17537592	.	A	G	.	.	MAF_INRAE=40.506;MAF_USDA=15.854
NC_035096.1	17537612	.	T	G	.	.	MAF_INRAE=30.38;MAF_USDA=10.241
NC_035096.1	17537651	.	A	C	.	.	MAF_INRAE=32.911;MAF_USDA=8.824
NC_035096.1	17537715	.	G	T	.	.	MAF_USDA=2.542
NC_035096.1	17537716	.	G	T	.	.	MAF_USDA=2.5
NC_035096.1	17537731	.	G	T	.	.	MAF_USDA=1.695
NC_035096.1	17537822	.	C	T	.	.	MAF_USDA=1.695
NC_035096.1	17537852	.	T	C	.	.	MAF_USDA=5.952
NC_035096.1	17537904	.	T	C	.	.	MAF_USDA=2.5
NC_035096.1	17537926	.	T	G	.	.	MAF_USDA=10.833
NC_035096.1	17537937	.	T	C	.	.	MAF_USDA=9.167
NC_035096.1	17538043	.	T	G	.	.	MAF_USDA=1.695
NC_035096.1	17538119	.	G	T	.	.	MAF_USDA=5.952
NC_035096.1	17538121	.	C	T	.	.	MAF_USDA=23.214
NC_035096.1	17538138	.	T	A	.	.	MAF_USDA=6.25
NC_035096.1	17538257	.	A	C	.	.	MAF_USDA=2.542
NC_035096.1	17538360	.	C	A	.	.	MAF_USDA=5.357
NC_035096.1	17538364	.	G	T	.	.	MAF_USDA=16.071
NC_035096.1	17538449	.	C	A	.	.	MAF_USDA=18.75
NC_035096.1	17538450	.	A	T	.	.	MAF_USDA=6.25
NC_035096.1	17538568	.	G	T	.	.	MAF_USDA=41.667
NC_035096.1	17538596	.	G	T	.	.	MAF_USDA=4.167
NC_035096.1	17538677	.	A	G	.	.	MAF_USDA=1.667
NC_035096.1	17538779	.	T	C	.	.	MAF_USDA=8.197
NC_035096.1	17538805	.	A	T	.	.	MAF_USDA=4.167
NC_035096.1	17538807	.	A	T	.	.	MAF_USDA=6.25
NC_035096.1	17538815	.	G	T	.	.	MAF_USDA=14.583
NC_035096.1	17538818	.	G	T	.	.	MAF_INRAE=17.5;MAF_USDA=6.25
NC_035096.1	17538891	.	C	T	.	.	MAF_INRAE=35.443;MAF_USDA=12.353
NC_035096.1	17538916	.	C	T	.	.	MAF_INRAE=36.076;MAF_USDA=12.941
NC_035096.1	17539008	.	C	T	.	.	MAF_INRAE=36.709;MAF_USDA=13.529
NC_035096.1	17539195	.	C	T	.	.	MAF_INRAE=14.167;MAF_USDA=14.754
NC_035096.1	17539197	.	T	C	.	.	MAF_INRAE=14.167;MAF_USDA=14.754
NC_035096.1	17539406	.	G	T	.	.	MAF_INRAE=22.785;MAF_USDA=30.588
NC_035096.1	17539573	.	G	T	.	.	MAF_INRAE=1.667;MAF_USDA=2.459
NC_035096.1	17539606	.	G	T	.	.	MAF_INRAE=1.667;MAF_USDA=2.459
NC_035096.1	17539639	.	C	G	.	.	MAF_INRAE=1.667;MAF_USDA=2.459
NC_035096.1	17539865	.	C	T	.	.	MAF_USDA=2.459
NC_035096.1	17539866	.	A	G	.	.	MAF_USDA=2.459
NC_035096.1	17539882	.	C	A	.	.	MAF_USDA=2.459
NC_035096.1	17539893	.	A	C	.	.	MAF_USDA=2.459
NC_035096.1	17539894	.	G	A	.	.	MAF_USDA=2.459
NC_035096.1	17539933	.	C	A	.	.	MAF_USDA=2.459
NC_035096.1	17539938	.	T	C	.	.	MAF_USDA=6.557
NC_035096.1	17539939	.	A	G	.	.	MAF_USDA=2.459
NC_035096.1	17540003	.	T	G	.	.	MAF_INRAE=36.076;MAF_USDA=12.353
NC_035096.1	17540155	.	C	T	.	.	MAF_INRAE=10.759;MAF_USDA=19.412
NC_035096.1	17540226	.	G	A	.	.	MAF_INRAE=20.886;MAF_USDA=5.294
NC_035096.1	17540310	.	C	T	.	.	MAF_INRAE=36.076;MAF_USDA=12.941
NC_035096.1	17540350	.	T	C	.	.	MAF_INRAE=36.076;MAF_USDA=13.529
NC_035096.1	17540402	.	G	A	.	.	MAF_USDA=18.852
NC_035096.1	17540409	.	T	C	.	.	MAF_INRAE=36.709;MAF_USDA=12.941
NC_035096.1	17540463	.	C	T	.	.	MAF_USDA=3.279
NC_035096.1	17540475	.	G	A	.	.	MAF_INRAE=35.443;MAF_USDA=12.941
NC_035096.1	17540701	.	T	G	.	.	MAF_INRAE=3.333
NC_035096.1	17540716	.	A	C	.	.	MAF_INRAE=21.667;MAF_USDA=4.706
NC_035096.1	17540721	.	C	G	.	.	MAF_INRAE=36.076;MAF_USDA=13.529
NC_035096.1	17540757	.	C	T	.	.	MAF_USDA=1.639
NC_035096.1	17540866	.	T	A	.	.	MAF_INRAE=10.526;MAF_USDA=21.765
NC_035096.1	17540936	.	C	G	.	.	MAF_INRAE=36.076;MAF_USDA=12.353
NC_035096.1	17541028	.	C	T	.	.	MAF_INRAE=10.127;MAF_USDA=14.706
NC_035096.1	17541047	.	A	G	.	.	MAF_USDA=10.656
NC_035096.1	17541087	.	A	C	.	.	MAF_INRAE=35.443;MAF_USDA=12.941
NC_035096.1	17541278	.	G	A	.	.	MAF_INRAE=36.076;MAF_USDA=12.941
NC_035096.1	17541328	.	T	A	.	.	MAF_INRAE=45.57;MAF_USDA=16.471
NC_035096.1	17541352	.	G	A	.	.	MAF_USDA=1.639
NC_035096.1	17541566	.	C	T	.	.	MAF_INRAE=35.443;MAF_USDA=12.353
NC_035096.1	17541572	.	A	T	.	.	MAF_USDA=2.459
NC_035096.1	17541574	.	G	T	.	.	MAF_INRAE=13.333;MAF_USDA=4.098
NC_035096.1	17541638	.	A	G	.	.	MAF_INRAE=45.57;MAF_USDA=15.882
NC_035096.1	17541656	.	C	G	.	.	MAF_USDA=2.459
NC_035096.1	17541731	.	C	G	.	.	MAF_INRAE=15.789;MAF_USDA=11.905
NC_035096.1	17542047	.	C	T	.	.	MAF_USDA=6.25
NC_035096.1	17542146	.	G	A	.	.	MAF_INRAE=35.443;MAF_USDA=12.941
NC_035096.1	17542162	.	T	G	.	.	MAF_INRAE=45.57;MAF_USDA=18.824
NC_035096.1	17542197	.	A	G	.	.	MAF_USDA=3.279
NC_035096.1	17542211	.	T	A	.	.	MAF_INRAE=44.304;MAF_USDA=15.294
NC_035096.1	17542284	.	A	C	.	.	MAF_INRAE=26.316;MAF_USDA=13.529
NC_035096.1	17542518	.	G	T	.	.	MAF_USDA=12.5
NC_035096.1	17542544	.	C	T	.	.	MAF_INRAE=26.316;MAF_USDA=4.167
NC_035096.1	17542740	.	T	C	.	.	MAF_INRAE=32.911;MAF_USDA=11.176
NC_035096.1	17542756	.	G	T	.	.	MAF_INRAE=8.333;MAF_USDA=14.583
NC_035096.1	17542758	.	A	T	.	.	MAF_USDA=12.5
NC_035096.1	17542759	.	C	G	.	.	MAF_USDA=12.5
NC_035096.1	17542802	.	G	A	.	.	MAF_INRAE=10.526;MAF_USDA=27.059
NC_035096.1	17542804	.	C	T	.	.	MAF_INRAE=35.443;MAF_USDA=12.353
NC_035096.1	17542809	.	G	A	.	.	MAF_USDA=1.639
NC_035096.1	17542891	.	A	C	.	.	MAF_USDA=12.5
NC_035096.1	17542901	.	G	A	.	.	MAF_INRAE=3.797;MAF_USDA=9.412
NC_035096.1	17542950	.	G	A	.	.	MAF_INRAE=10.759;MAF_USDA=17.647
NC_035096.1	17542960	.	A	G	.	.	MAF_USDA=2.459
NC_035096.1	17543010	.	A	C	.	.	MAF_USDA=2.459
NC_035096.1	17543070	.	G	T	.	.	MAF_USDA=10.656
NC_035096.1	17543300	.	G	A	.	.	MAF_USDA=1.639
NC_035096.1	17543316	.	A	G	.	.	MAF_USDA=3.279
NC_035096.1	17543570	.	C	A	.	.	MAF_USDA=9.016
NC_035096.1	17543597	.	G	A	.	.	MAF_USDA=2.459
NC_035096.1	17543652	.	C	G	.	.	MAF_USDA=3.279
NC_035096.1	17543850	.	C	T	.	.	MAF_USDA=1.639
NC_035096.1	17543861	.	C	A	.	.	MAF_USDA=2.459
NC_035096.1	17543900	.	C	T	.	.	MAF_INRAE=36.076;MAF_USDA=12.353
NC_035096.1	17543921	.	C	T	.	.	MAF_INRAE=36.076;MAF_USDA=12.941
NC_035096.1	17544047	.	G	A	.	.	MAF_INRAE=15.823;MAF_USDA=4.706
NC_035096.1	17544053	.	T	C	.	.	MAF_USDA=8.824
NC_035096.1	17544070	.	C	T	.	.	MAF_INRAE=36.709;MAF_USDA=14.118
NC_035096.1	17544114	.	C	T	.	.	MAF_INRAE=36.076;MAF_USDA=12.941
NC_035096.1	17544202	.	A	G	.	.	MAF_INRAE=22.785;MAF_USDA=25.882
NC_035096.1	17544268	.	G	A	.	.	MAF_INRAE=14.167;MAF_USDA=4.098
NC_035096.1	17544348	.	T	A	.	.	MAF_INRAE=35.443;MAF_USDA=12.941
NC_035096.1	17544428	.	A	G	.	.	MAF_USDA=12.5
NC_035096.1	17544443	.	T	A	.	.	MAF_USDA=1.667
NC_035096.1	17544470	.	A	T	.	.	MAF_INRAE=36.076;MAF_USDA=14.583
NC_035096.1	17544471	.	G	T	.	.	MAF_INRAE=4.167
NC_035096.1	17544497	.	T	C	.	.	MAF_INRAE=13.333;MAF_USDA=4.098
NC_035096.1	17544507	.	C	T	.	.	MAF_INRAE=19.62;MAF_USDA=8.824
NC_035096.1	17544528	.	T	G	.	.	MAF_USDA=2.459
NC_035096.1	17544645	.	T	C	.	.	MAF_USDA=1.639
NC_035096.1	17544678	.	G	T	.	.	MAF_INRAE=44.937;MAF_USDA=23.77
NC_035096.1	17544868	.	T	A	.	.	MAF_INRAE=4.167;MAF_USDA=2.459
NC_035096.1	17544870	.	C	A	.	.	MAF_INRAE=21.667;MAF_USDA=6.25
NC_035096.1	17544954	.	C	T	.	.	MAF_INRAE=35.443;MAF_USDA=13.529
NC_035096.1	17544960	.	C	A	.	.	MAF_INRAE=9.494;MAF_USDA=4.918
NC_035096.1	17544962	.	G	A	.	.	MAF_INRAE=35.443;MAF_USDA=13.529
NC_035096.1	17545012	.	T	G	.	.	MAF_USDA=2.459
NC_035096.1	17545099	.	A	T	.	.	MAF_INRAE=18.354;MAF_USDA=7.059
NC_035096.1	17545125	.	C	T	.	.	MAF_INRAE=20.886;MAF_USDA=4.167
NC_035096.1	17545204	.	T	C	.	.	MAF_INRAE=26.316;MAF_USDA=11.31
NC_035096.1	17545299	.	A	G	.	.	MAF_USDA=4.918
NC_035096.1	17545351	.	G	A	.	.	MAF_USDA=12.353
NC_035096.1	17545399	.	T	C	.	.	MAF_USDA=22.353
NC_035096.1	17545416	.	C	A	.	.	MAF_USDA=1.639
NC_035096.1	17545488	.	T	C	.	.	MAF_USDA=18.75
NC_035096.1	17545516	.	T	A	.	.	MAF_USDA=39.583
NC_035096.1	17545651	.	C	A	.	.	MAF_INRAE=4.167;MAF_USDA=2.459
NC_035096.1	17545694	.	C	T	.	.	MAF_USDA=11.475
NC_035096.1	17545751	.	A	G	.	.	MAF_USDA=3.279
NC_035096.1	17545800	.	T	G	.	.	MAF_INRAE=10.526
NC_035096.1	17545829	.	C	A	.	.	MAF_USDA=1.695
NC_035096.1	17545830	.	A	T	.	.	MAF_USDA=4.167
NC_035096.1	17545907	.	A	G	.	.	MAF_USDA=2.459
NC_035096.1	17545984	.	A	C	.	.	MAF_INRAE=36.076;MAF_USDA=11.765
NC_035096.1	17546060	.	A	C	.	.	MAF_USDA=10.241
NC_035096.1	17546063	.	G	A	.	.	MAF_INRAE=3.333
NC_035096.1	17546068	.	T	A	.	.	MAF_USDA=10.976
NC_035096.1	17546075	.	T	A	.	.	MAF_INRAE=31.667;MAF_USDA=14.583
NC_035096.1	17546080	.	T	A	.	.	MAF_INRAE=36.842
NC_035096.1	17546148	.	C	T	.	.	MAF_USDA=1.639
NC_035096.1	17546296	.	T	G	.	.	MAF_INRAE=41.139;MAF_USDA=11.176
NC_035096.1	17546344	.	T	C	.	.	MAF_INRAE=10.526;MAF_USDA=46.721
NC_035096.1	17546379	.	G	C	.	.	MAF_INRAE=10.526;MAF_USDA=37.647
NC_035096.1	17546414	.	G	A	.	.	MAF_INRAE=36.076;MAF_USDA=12.941
NC_035096.1	17546575	.	A	G	.	.	MAF_INRAE=36.076;MAF_USDA=12.353
NC_035096.1	17546598	.	C	A	.	.	MAF_USDA=4.118
NC_035096.1	17546630	.	C	T	.	.	MAF_INRAE=41.139;MAF_USDA=11.176
NC_035096.1	17546649	.	C	G	.	.	MAF_INRAE=23.418;MAF_USDA=23.529
NC_035096.1	17546667	.	G	T	.	.	MAF_INRAE=35.443;MAF_USDA=12.353
NC_035096.1	17546680	.	A	G	.	.	MAF_INRAE=35.443;MAF_USDA=12.353
NC_035096.1	17546689	.	C	A	.	.	MAF_INRAE=35.443;MAF_USDA=12.353
NC_035096.1	17546702	.	A	G	.	.	MAF_INRAE=34.81;MAF_USDA=11.176
NC_035096.1	17546704	.	T	C	.	.	MAF_INRAE=37.5;MAF_USDA=11.765
NC_035096.1	17546725	.	T	C	.	.	MAF_INRAE=34.81;MAF_USDA=11.176
NC_035096.1	17546779	.	G	A	.	.	MAF_USDA=4.167
NC_035096.1	17546789	.	T	A	.	.	MAF_INRAE=8.228
NC_035096.1	17546791	.	C	G	.	.	MAF_INRAE=2.5
NC_035096.1	17546800	.	C	A	.	.	MAF_INRAE=2.5
NC_035096.1	17546804	.	A	T	.	.	MAF_INRAE=2.5
NC_035096.1	17546920	.	C	A	.	.	MAF_USDA=1.639
NC_035096.1	17546974	.	G	A	.	.	MAF_USDA=2.5
NC_035096.1	17547017	.	C	T	.	.	MAF_USDA=14.583
NC_035096.1	17547026	.	C	A	.	.	MAF_USDA=7.738
NC_035096.1	17547030	.	G	A	.	.	MAF_USDA=18.072
NC_035096.1	17547119	.	T	C	.	.	MAF_USDA=4.118
NC_035096.1	17547235	.	G	A	.	.	MAF_INRAE=26.316;MAF_USDA=12.353
NC_035096.1	17547359	.	G	A	.	.	MAF_INRAE=20.886;MAF_USDA=5.294
NC_035096.1	17547393	.	T	G	.	.	MAF_INRAE=26.316;MAF_USDA=12.941
NC_035096.1	17547454	.	C	T	.	.	MAF_INRAE=18.987;MAF_USDA=7.647
NC_035096.1	17547564	.	C	A	.	.	MAF_INRAE=10.526;MAF_USDA=48.824
NC_035096.1	17547732	.	A	G	.	.	MAF_INRAE=35.443;MAF_USDA=11.765
NC_035096.1	17547746	.	T	G	.	.	MAF_INRAE=19.62;MAF_USDA=6.471
NC_035096.1	17547766	.	A	G	.	.	MAF_INRAE=10.526;MAF_USDA=45.238
NC_035096.1	17547779	.	A	G	.	.	MAF_INRAE=36.709;MAF_USDA=11.905
NC_035096.1	17547797	.	G	A	.	.	MAF_USDA=2.459
NC_035096.1	17547922	.	G	T	.	.	MAF_INRAE=19.62;MAF_USDA=25.294
NC_035096.1	17548154	.	A	G	.	.	MAF_USDA=4.167
NC_035096.1	17548164	.	T	A	.	.	MAF_INRAE=36.076;MAF_USDA=12.941
NC_035096.1	17548251	.	G	T	.	.	MAF_INRAE=36.076;MAF_USDA=13.529
NC_035096.1	17548301	.	G	A	.	.	MAF_INRAE=36.709;MAF_USDA=13.529
NC_035096.1	17548342	.	G	T	.	.	MAF_INRAE=22.785;MAF_USDA=24.706
NC_035096.1	17548348	.	C	T	.	.	MAF_INRAE=9.167;MAF_USDA=17.059
NC_035096.1	17548519	.	A	T	.	.	MAF_INRAE=16.667
NC_035096.1	17548538	.	A	C	.	.	MAF_USDA=2.459
NC_035096.1	17548559	.	G	A	.	.	MAF_USDA=4.118
NC_035096.1	17548567	.	A	C	.	.	MAF_INRAE=36.709;MAF_USDA=11.176
NC_035096.1	17548572	.	T	G	.	.	MAF_INRAE=29.114;MAF_USDA=7.647
NC_035096.1	17548583	.	T	G	.	.	MAF_USDA=7.059
NC_035096.1	17548596	.	A	G	.	.	MAF_INRAE=20.253;MAF_USDA=36.471
NC_035096.1	17548614	.	T	A	.	.	MAF_INRAE=36.842
NC_035096.1	17548625	.	G	T	.	.	MAF_INRAE=4.167;MAF_USDA=8.824
NC_035096.1	17548643	.	G	A	.	.	MAF_INRAE=4.167;MAF_USDA=10.0
NC_035096.1	17548651	.	C	T	.	.	MAF_USDA=10.588
NC_035096.1	17548652	.	G	C	.	.	MAF_USDA=8.824
NC_035096.1	17548655	.	T	C	.	.	MAF_USDA=9.412
NC_035096.1	17548666	.	C	T	.	.	MAF_INRAE=3.333;MAF_USDA=10.588
NC_035096.1	17548681	.	A	G	.	.	MAF_INRAE=3.333;MAF_USDA=11.176
NC_035096.1	17548698	.	G	C	.	.	MAF_INRAE=5.0;MAF_USDA=10.0
NC_035096.1	17548713	.	G	A	.	.	MAF_USDA=1.639
NC_035096.1	17548765	.	T	G	.	.	MAF_INRAE=24.167;MAF_USDA=10.588
NC_035096.1	17548768	.	G	T	.	.	MAF_INRAE=23.333;MAF_USDA=10.588
NC_035096.1	17548795	.	A	C	.	.	MAF_INRAE=13.333;MAF_USDA=10.0
NC_035096.1	17548800	.	C	T	.	.	MAF_INRAE=13.333;MAF_USDA=9.412
NC_035096.1	17548802	.	T	A	.	.	MAF_INRAE=13.333;MAF_USDA=10.0
NC_035096.1	17548815	.	T	C	.	.	MAF_INRAE=12.5;MAF_USDA=9.412
NC_035096.1	17548831	.	A	G	.	.	MAF_INRAE=12.5;MAF_USDA=8.824
NC_035096.1	17548835	.	T	A	.	.	MAF_INRAE=12.5;MAF_USDA=8.824
NC_035096.1	17548838	.	A	G	.	.	MAF_INRAE=12.5;MAF_USDA=8.235
NC_035096.1	17548858	.	T	A	.	.	MAF_INRAE=10.833;MAF_USDA=8.235
NC_035096.1	17548869	.	A	G	.	.	MAF_INRAE=10.833;MAF_USDA=5.294
NC_035096.1	17548892	.	T	A	.	.	MAF_INRAE=7.5;MAF_USDA=4.706
NC_035096.1	17548909	.	T	G	.	.	MAF_INRAE=2.5;MAF_USDA=4.098
NC_035096.1	17548912	.	G	T	.	.	MAF_INRAE=2.5;MAF_USDA=4.098
NC_035096.1	17548937	.	A	C	.	.	MAF_USDA=3.279
NC_035096.1	17548960	.	C	T	.	.	MAF_INRAE=41.772;MAF_USDA=11.176
NC_035096.1	17549004	.	A	G	.	.	MAF_INRAE=10.127;MAF_USDA=3.279
NC_035096.1	17549071	.	T	G	.	.	MAF_INRAE=10.127;MAF_USDA=3.279
NC_035096.1	17549081	.	A	G	.	.	MAF_INRAE=19.62;MAF_USDA=29.412
NC_035096.1	17549102	.	G	T	.	.	MAF_INRAE=19.62;MAF_USDA=30.0
NC_035096.1	17549214	.	G	T	.	.	MAF_INRAE=20.253;MAF_USDA=29.412
NC_035096.1	17549358	.	G	A	.	.	MAF_INRAE=36.076;MAF_USDA=12.353
NC_035096.1	17549372	.	T	G	.	.	MAF_INRAE=10.526
NC_035096.1	17549436	.	G	A	.	.	MAF_USDA=2.459
NC_035096.1	17549526	.	G	C	.	.	MAF_INRAE=20.253;MAF_USDA=30.0
NC_035096.1	17549586	.	C	T	.	.	MAF_INRAE=36.076;MAF_USDA=12.941
NC_035096.1	17549592	.	A	G	.	.	MAF_USDA=1.639
NC_035096.1	17549624	.	T	C	.	.	MAF_INRAE=35.443;MAF_USDA=12.941
NC_035096.1	17549699	.	G	A	.	.	MAF_INRAE=36.076;MAF_USDA=12.941
NC_035096.1	17549708	.	G	A	.	.	MAF_USDA=2.459
NC_035096.1	17549749	.	G	A	.	.	MAF_INRAE=36.076;MAF_USDA=12.941
NC_035096.1	17549858	.	G	T	.	.	MAF_INRAE=10.759;MAF_USDA=17.647
NC_035096.1	17549920	.	G	A	.	.	MAF_INRAE=20.253;MAF_USDA=5.294
NC_035096.1	17549988	.	T	G	.	.	MAF_USDA=2.459
NC_035096.1	17550069	.	C	T	.	.	MAF_INRAE=10.759;MAF_USDA=17.059
NC_035096.1	17550079	.	A	T	.	.	MAF_INRAE=20.253;MAF_USDA=28.824
NC_035096.1	17550264	.	T	G	.	.	MAF_INRAE=21.667;MAF_USDA=4.706
NC_035096.1	17550312	.	C	T	.	.	MAF_INRAE=4.167;MAF_USDA=4.098
NC_035096.1	17550432	.	G	T	.	.	MAF_INRAE=36.076;MAF_USDA=12.941
NC_035096.1	17550464	.	G	A	.	.	MAF_INRAE=20.253;MAF_USDA=30.588
NC_035096.1	17550582	.	G	A	.	.	MAF_INRAE=20.886;MAF_USDA=6.25
NC_035096.1	17550637	.	A	G	.	.	MAF_INRAE=10.759;MAF_USDA=16.471
NC_035096.1	17550643	.	T	C	.	.	MAF_INRAE=10.526;MAF_USDA=45.294
NC_035096.1	17550689	.	G	T	.	.	MAF_USDA=2.459
NC_035096.1	17550720	.	C	T	.	.	MAF_USDA=4.167
NC_035096.1	17550725	.	A	G	.	.	MAF_INRAE=9.167
NC_035096.1	17550726	.	C	T	.	.	MAF_INRAE=18.987;MAF_USDA=29.412
NC_035096.1	17550852	.	T	A	.	.	MAF_INRAE=8.228;MAF_USDA=3.279
NC_035096.1	17550984	.	G	A	.	.	MAF_INRAE=9.167
NC_035096.1	17551037	.	A	C	.	.	MAF_INRAE=34.81;MAF_USDA=11.176
NC_035096.1	17551050	.	C	T	.	.	MAF_INRAE=10.526;MAF_USDA=44.706
NC_035096.1	17551075	.	G	T	.	.	MAF_INRAE=35.443;MAF_USDA=12.941
NC_035096.1	17551143	.	C	T	.	.	MAF_USDA=5.738
NC_035096.1	17551184	.	C	T	.	.	MAF_INRAE=8.861;MAF_USDA=4.918
NC_035096.1	17551223	.	G	A	.	.	MAF_USDA=4.118
NC_035096.1	17551383	.	G	C	.	.	MAF_INRAE=34.81;MAF_USDA=12.941
NC_035096.1	17551468	.	G	A	.	.	MAF_INRAE=1.667;MAF_USDA=2.459
NC_035096.1	17551563	.	C	A	.	.	MAF_INRAE=9.494;MAF_USDA=4.098
NC_035096.1	17551630	.	T	C	.	.	MAF_INRAE=10.526
NC_035096.1	17551758	.	A	G	.	.	MAF_INRAE=43.671;MAF_USDA=45.902
NC_035096.1	17551764	.	G	C	.	.	MAF_USDA=5.738
NC_035096.1	17551991	.	A	T	.	.	MAF_INRAE=31.013;MAF_USDA=7.738
NC_035096.1	17552055	.	G	T	.	.	MAF_INRAE=36.076;MAF_USDA=13.529
NC_035096.1	17552084	.	A	C	.	.	MAF_USDA=12.5
NC_035096.1	17552089	.	C	A	.	.	MAF_INRAE=10.526;MAF_USDA=29.167
NC_035096.1	17552325	.	G	A	.	.	MAF_USDA=1.639
NC_035096.1	17552473	.	G	T	.	.	MAF_INRAE=36.709;MAF_USDA=13.529
NC_035096.1	17552518	.	C	T	.	.	MAF_INRAE=8.861;MAF_USDA=5.738
NC_035096.1	17552522	.	G	A	.	.	MAF_INRAE=5.0;MAF_USDA=5.738
NC_035096.1	17552640	.	C	G	.	.	MAF_INRAE=36.076;MAF_USDA=12.941
NC_035096.1	17552655	.	G	A	.	.	MAF_INRAE=36.076;MAF_USDA=12.941
NC_035096.1	17552701	.	A	G	.	.	MAF_INRAE=20.253;MAF_USDA=28.824
NC_035096.1	17552768	.	T	C	.	.	MAF_INRAE=9.167
NC_035096.1	17553030	.	T	A	.	.	MAF_INRAE=36.076;MAF_USDA=12.941
NC_035096.1	17553141	.	T	A	.	.	MAF_INRAE=34.81;MAF_USDA=12.353
NC_035096.1	17553205	.	T	A	.	.	MAF_INRAE=35.443;MAF_USDA=12.941
NC_035096.1	17553433	.	T	G	.	.	MAF_INRAE=35.443;MAF_USDA=14.706
NC_035096.1	17553454	.	T	C	.	.	MAF_INRAE=43.671;MAF_USDA=42.353
NC_035096.1	17553480	.	C	T	.	.	MAF_INRAE=34.177;MAF_USDA=12.941
NC_035096.1	17553620	.	A	C	.	.	MAF_INRAE=41.139;MAF_USDA=10.588
NC_035096.1	17553806	.	C	T	.	.	MAF_USDA=1.639
NC_035096.1	17553829	.	C	T	.	.	MAF_INRAE=10.526;MAF_USDA=17.647
NC_035096.1	17553888	.	G	A	.	.	MAF_USDA=4.118
NC_035096.1	17553889	.	T	G	.	.	MAF_INRAE=34.81;MAF_USDA=12.353
NC_035096.1	17553930	.	T	G	.	.	MAF_USDA=6.557
NC_035096.1	17553950	.	G	A	.	.	MAF_INRAE=9.167
NC_035096.1	17553982	.	T	C	.	.	MAF_INRAE=36.076;MAF_USDA=12.941
NC_035096.1	17553999	.	G	A	.	.	MAF_USDA=1.639
NC_035096.1	17554225	.	T	A	.	.	MAF_INRAE=35.443;MAF_USDA=12.353
NC_035096.1	17554233	.	G	A	.	.	MAF_INRAE=35.443;MAF_USDA=11.765
NC_035096.1	17554234	.	G	T	.	.	MAF_INRAE=38.333;MAF_USDA=11.765
NC_035096.1	17554236	.	G	T	.	.	MAF_INRAE=37.5;MAF_USDA=11.765
NC_035096.1	17554237	.	G	T	.	.	MAF_INRAE=37.5;MAF_USDA=11.765
NC_035096.1	17554275	.	A	C	.	.	MAF_INRAE=34.81;MAF_USDA=12.353
NC_035096.1	17554314	.	G	T	.	.	MAF_INRAE=9.167;MAF_USDA=29.167
NC_035096.1	17554335	.	A	C	.	.	MAF_USDA=6.557
NC_035096.1	17554342	.	A	T	.	.	MAF_USDA=2.459
NC_035096.1	17554361	.	G	T	.	.	MAF_USDA=4.098
NC_035096.1	17554583	.	A	G	.	.	MAF_INRAE=19.62;MAF_USDA=8.197
NC_035096.1	17554611	.	C	A	.	.	MAF_USDA=9.036
NC_035096.1	17554681	.	A	G	.	.	MAF_INRAE=45.57;MAF_USDA=24.706
NC_035096.1	17554737	.	T	G	.	.	MAF_INRAE=26.316
NC_035096.1	17554765	.	C	T	.	.	MAF_INRAE=21.667;MAF_USDA=4.706
NC_035096.1	17554767	.	A	G	.	.	MAF_INRAE=21.667;MAF_USDA=4.706
NC_035096.1	17554806	.	T	C	.	.	MAF_USDA=3.279
NC_035096.1	17554815	.	T	A	.	.	MAF_INRAE=35.443;MAF_USDA=12.353
NC_035096.1	17554854	.	C	T	.	.	MAF_USDA=12.295
NC_035096.1	17554888	.	T	G	.	.	MAF_USDA=4.167
NC_035096.1	17554889	.	A	T	.	.	MAF_USDA=4.167
NC_035096.1	17554898	.	G	A	.	.	MAF_INRAE=8.333;MAF_USDA=29.167
NC_035096.1	17554900	.	A	C	.	.	MAF_INRAE=10.127;MAF_USDA=26.471
NC_035096.1	17554965	.	T	G	.	.	MAF_INRAE=34.177;MAF_USDA=13.529
NC_035096.1	17555069	.	T	C	.	.	MAF_INRAE=9.167
NC_035096.1	17555102	.	A	G	.	.	MAF_INRAE=36.076;MAF_USDA=12.941
NC_035096.1	17555103	.	C	T	.	.	MAF_INRAE=39.167;MAF_USDA=12.941
NC_035096.1	17555136	.	C	T	.	.	MAF_INRAE=19.62;MAF_USDA=8.235
NC_035096.1	17555201	.	G	A	.	.	MAF_INRAE=8.861;MAF_USDA=8.197
NC_035096.1	17555234	.	A	G	.	.	MAF_INRAE=6.667
NC_035096.1	17555237	.	G	T	.	.	MAF_INRAE=5.0
NC_035096.1	17555282	.	C	G	.	.	MAF_INRAE=11.667
NC_035096.1	17555292	.	C	T	.	.	MAF_INRAE=10.833
NC_035096.1	17555314	.	C	T	.	.	MAF_USDA=3.279
NC_035096.1	17555323	.	G	T	.	.	MAF_INRAE=39.167;MAF_USDA=35.417
NC_035096.1	17555324	.	A	T	.	.	MAF_INRAE=39.167;MAF_USDA=35.417
NC_035096.1	17555325	.	G	A	.	.	MAF_INRAE=39.167;MAF_USDA=35.417
NC_035096.1	17555329	.	C	A	.	.	MAF_INRAE=20.0;MAF_USDA=3.529
NC_035096.1	17555331	.	C	T	.	.	MAF_INRAE=20.0;MAF_USDA=3.529
NC_035096.1	17555357	.	A	G	.	.	MAF_INRAE=1.667
NC_035096.1	17555361	.	C	G	.	.	MAF_INRAE=2.5
NC_035096.1	17555392	.	C	T	.	.	MAF_INRAE=36.667;MAF_USDA=10.588
NC_035096.1	17555428	.	A	G	.	.	MAF_INRAE=2.5
NC_035096.1	17555429	.	G	A	.	.	MAF_INRAE=2.5
NC_035096.1	17555433	.	C	T	.	.	MAF_INRAE=5.0
NC_035096.1	17555453	.	G	T	.	.	MAF_USDA=14.583
NC_035096.1	17555457	.	TGGGGGGGGGA	TGGGGGGGGGG	.	.	MAF_USDA=30.435
NC_035096.1	17555496	.	T	G	.	.	MAF_INRAE=35.0;MAF_USDA=10.588
NC_035096.1	17555503	.	C	G	.	.	MAF_INRAE=36.667;MAF_USDA=10.0
NC_035096.1	17555504	.	C	T	.	.	MAF_INRAE=15.833;MAF_USDA=6.557
NC_035096.1	17555527	.	T	G	.	.	MAF_INRAE=18.333
NC_035096.1	17555530	.	A	C	.	.	MAF_INRAE=18.333
NC_035096.1	17555537	.	G	A	.	.	MAF_INRAE=8.861;MAF_USDA=3.279
NC_035096.1	17555564	.	C	T	.	.	MAF_INRAE=38.333;MAF_USDA=11.765
NC_035096.1	17555591	.	G	A	.	.	MAF_INRAE=1.667;MAF_USDA=1.639
NC_035096.1	17555595	.	C	T	.	.	MAF_USDA=2.083
NC_035096.1	17555660	.	G	A	.	.	MAF_INRAE=9.167;MAF_USDA=8.824
NC_035096.1	17555697	.	A	G	.	.	MAF_INRAE=1.899
NC_035096.1	17555724	.	G	A	.	.	MAF_INRAE=3.333
NC_035096.1	17555730	.	T	C	.	.	MAF_INRAE=1.899
NC_035096.1	17555752	.	C	T	.	.	MAF_INRAE=5.833;MAF_USDA=5.738
NC_035096.1	17555764	.	G	A	.	.	MAF_INRAE=6.667
NC_035096.1	17555774	.	C	G	.	.	MAF_INRAE=1.667
NC_035096.1	17555800	.	G	A	.	.	MAF_INRAE=5.833
NC_035096.1	17555833	.	C	T	.	.	MAF_INRAE=5.0
NC_035096.1	17555859	.	G	A	.	.	MAF_INRAE=1.667
NC_035096.1	17555860	.	C	A	.	.	MAF_INRAE=1.667
NC_035096.1	17555874	.	G	A	.	.	MAF_INRAE=1.667
NC_035096.1	17555889	.	T	A	.	.	MAF_INRAE=1.667
NC_035096.1	17555930	.	G	A	.	.	MAF_INRAE=18.354;MAF_USDA=7.059
NC_035096.1	17555954	.	A	T	.	.	MAF_USDA=2.459
NC_035096.1	17555970	.	C	T	.	.	MAF_INRAE=10.526;MAF_USDA=29.167
NC_035096.1	17556114	.	A	G	.	.	MAF_USDA=8.333
NC_035096.1	17556140	.	T	C	.	.	MAF_USDA=10.0
NC_035096.1	17556440	.	G	T	.	.	MAF_INRAE=18.354;MAF_USDA=10.0
NC_035096.1	17556493	.	C	G	.	.	MAF_INRAE=8.861;MAF_USDA=2.459
NC_035096.1	17556653	.	G	A	.	.	MAF_INRAE=10.127
NC_035096.1	17556657	.	T	A	.	.	MAF_USDA=14.583
NC_035096.1	17556659	.	A	T	.	.	MAF_USDA=14.583
NC_035096.1	17556660	.	G	T	.	.	MAF_USDA=14.583
NC_035096.1	17556662	.	A	T	.	.	MAF_INRAE=17.5;MAF_USDA=8.333
NC_035096.1	17556672	.	T	A	.	.	MAF_INRAE=14.167;MAF_USDA=6.25
NC_035096.1	17556685	.	G	A	.	.	MAF_USDA=3.279
NC_035096.1	17556704	.	T	C	.	.	MAF_USDA=4.167
NC_035096.1	17556866	.	G	A	.	.	MAF_USDA=4.167
NC_035096.1	17557132	.	C	T	.	.	MAF_INRAE=36.076;MAF_USDA=12.353
NC_035096.1	17557154	.	A	C	.	.	MAF_USDA=14.583
NC_035096.1	17557999	.	C	T	.	.	MAF_INRAE=5.263
NC_035096.1	17558014	.	C	T	.	.	MAF_INRAE=37.975;MAF_USDA=13.529
NC_035096.1	17558030	.	G	A	.	.	MAF_INRAE=4.167;MAF_USDA=4.098
NC_035096.1	17558039	.	A	G	.	.	MAF_INRAE=8.861;MAF_USDA=31.176
NC_035096.1	17558097	.	G	T	.	.	MAF_INRAE=43.671;MAF_USDA=34.118
NC_035096.1	17558106	.	T	G	.	.	MAF_INRAE=36.076;MAF_USDA=12.5
NC_035096.1	17558135	.	C	G	.	.	MAF_INRAE=31.013;MAF_USDA=6.471
NC_035096.1	17558180	.	T	A	.	.	MAF_INRAE=16.456;MAF_USDA=14.118
NC_035096.1	17558181	.	T	A	.	.	MAF_INRAE=50.0;MAF_USDA=49.412
NC_035096.1	17558182	.	A	T	.	.	MAF_INRAE=36.076;MAF_USDA=21.176
NC_035096.1	17558183	.	A	T	.	.	MAF_INRAE=39.167;MAF_USDA=12.941
NC_035096.1	17558184	.	A	T	.	.	MAF_INRAE=26.667;MAF_USDA=7.059
NC_035096.1	17558189	.	G	T	.	.	MAF_INRAE=30.38;MAF_USDA=6.471
NC_035096.1	17558297	.	AGTCTCTAACAGC	AGTCTCTAACAGA	.	.	MAF_USDA=29.167
NC_035096.1	17558408	.	G	A	.	.	MAF_INRAE=9.167;MAF_USDA=4.118
NC_035096.1	17558726	.	T	A	.	.	MAF_INRAE=35.443;MAF_USDA=11.905
NC_035096.1	17558743	.	C	A	.	.	MAF_INRAE=35.443;MAF_USDA=11.905
NC_035096.1	17558822	.	G	T	.	.	MAF_INRAE=29.114;MAF_USDA=6.548
NC_035096.1	17558829	.	T	C	.	.	MAF_INRAE=36.709;MAF_USDA=11.31
NC_035096.1	17558853	.	A	G	.	.	MAF_INRAE=20.253;MAF_USDA=4.167
NC_035096.1	17558887	.	T	G	.	.	MAF_INRAE=8.861;MAF_USDA=10.0
NC_035096.1	17558894	.	G	A	.	.	MAF_USDA=4.762
NC_035096.1	17558900	.	C	T	.	.	MAF_INRAE=36.709;MAF_USDA=10.119
NC_035096.1	17558901	.	C	T	.	.	MAF_INRAE=40.0;MAF_USDA=10.119
NC_035096.1	17558921	.	A	G	.	.	MAF_INRAE=36.709;MAF_USDA=11.176
NC_035096.1	17558925	.	C	A	.	.	MAF_INRAE=22.5;MAF_USDA=6.25
NC_035096.1	17558988	.	C	A	.	.	MAF_INRAE=36.076;MAF_USDA=12.353
NC_035096.1	17559028	.	A	T	.	.	MAF_USDA=11.176
NC_035096.1	17559106	.	C	T	.	.	MAF_INRAE=26.316;MAF_USDA=4.118
NC_035096.1	17559257	.	G	A	.	.	MAF_INRAE=21.053
NC_035096.1	17559380	.	G	A	.	.	MAF_USDA=3.279
NC_035096.1	17559502	.	T	A	.	.	MAF_INRAE=10.127;MAF_USDA=3.279
NC_035096.1	17559506	.	A	C	.	.	MAF_INRAE=34.81;MAF_USDA=12.353
NC_035096.1	17559593	.	C	T	.	.	MAF_INRAE=13.291;MAF_USDA=28.824
NC_035096.1	17559603	.	C	T	.	.	MAF_INRAE=9.494;MAF_USDA=30.0
NC_035096.1	17559783	.	G	A	.	.	MAF_INRAE=26.316;MAF_USDA=12.941
NC_035096.1	17559839	.	T	G	.	.	MAF_USDA=10.0
NC_035096.1	17559876	.	C	T	.	.	MAF_USDA=1.639
NC_035096.1	17563632	.	A	C	.	.	MAF_USDA=2.459
NC_035096.1	17563854	.	G	T	.	.	MAF_INRAE=15.789;MAF_USDA=4.167
NC_035096.1	17563855	.	C	A	.	.	MAF_USDA=4.167
NC_035096.1	17564117	.	A	G	.	.	MAF_USDA=15.574
NC_035096.1	17564259	.	G	A	.	.	MAF_INRAE=36.709;MAF_USDA=11.765
NC_035096.1	17564348	.	T	A	.	.	MAF_INRAE=26.316;MAF_USDA=16.471
NC_035096.1	17564349	.	C	G	.	.	MAF_USDA=4.167
NC_035096.1	17564412	.	A	T	.	.	MAF_USDA=3.279
NC_035096.1	17564468	.	T	G	.	.	MAF_USDA=1.639
NC_035096.1	17564494	.	T	C	.	.	MAF_USDA=6.25
NC_035096.1	17564561	.	C	G	.	.	MAF_INRAE=8.333
NC_035096.1	17564593	.	A	C	.	.	MAF_INRAE=35.0;MAF_USDA=5.882
NC_035096.1	17564634	.	G	A	.	.	MAF_INRAE=3.333;MAF_USDA=2.459
NC_035096.1	17564665	.	G	T	.	.	MAF_USDA=4.167
NC_035096.1	17564721	.	G	A	.	.	MAF_INRAE=34.167;MAF_USDA=14.583
NC_035096.1	17564725	.	C	T	.	.	MAF_INRAE=1.667
NC_035096.1	17564783	.	C	A	.	.	MAF_INRAE=1.667
NC_035096.1	17564850	.	C	T	.	.	MAF_USDA=4.118
NC_035096.1	17564990	.	C	G	.	.	MAF_INRAE=20.886;MAF_USDA=4.118
NC_035096.1	17565005	.	A	T,G	.	.	MAF_INRAE=26.316
NC_035096.1	17565048	.	A	G	.	.	MAF_USDA=1.639
NC_035096.1	17565167	.	G	A	.	.	MAF_USDA=1.667
NC_035096.1	17565223	.	T	C	.	.	MAF_INRAE=9.167;MAF_USDA=12.353
NC_035096.1	17565245	.	A	G	.	.	MAF_INRAE=10.127;MAF_USDA=13.529
NC_035096.1	17565260	.	C	T	.	.	MAF_INRAE=9.494;MAF_USDA=3.279
NC_035096.1	17565290	.	T	A	.	.	MAF_INRAE=20.253;MAF_USDA=3.279
NC_035096.1	17565292	.	A	G	.	.	MAF_USDA=2.459
NC_035096.1	17565313	.	A	G	.	.	MAF_USDA=5.738
NC_035096.1	17565401	.	C	G	.	.	MAF_INRAE=30.38
NC_035096.1	17565450	.	G	A	.	.	MAF_INRAE=13.291;MAF_USDA=27.647
NC_035096.1	17565492	.	T	C	.	.	MAF_USDA=2.459
NC_035096.1	17565546	.	G	C	.	.	MAF_USDA=1.639
NC_035096.1	17565682	.	G	T	.	.	MAF_INRAE=35.443;MAF_USDA=12.353
NC_035096.1	17565688	.	G	T	.	.	MAF_USDA=2.459
NC_035096.1	17565825	.	G	A	.	.	MAF_INRAE=10.127;MAF_USDA=3.279
NC_035096.1	17565854	.	A	G	.	.	MAF_USDA=1.639
NC_035096.1	17565855	.	G	T	.	.	MAF_INRAE=43.038;MAF_USDA=24.118
NC_035096.1	17565915	.	C	T	.	.	MAF_INRAE=36.076;MAF_USDA=12.353
NC_035096.1	17565918	.	T	A	.	.	MAF_INRAE=39.167;MAF_USDA=12.353
NC_035096.1	17565968	.	A	C	.	.	MAF_INRAE=8.861;MAF_USDA=9.016
NC_035096.1	17566050	.	A	G	.	.	MAF_INRAE=9.167;MAF_USDA=13.529
NC_035096.1	17566074	.	G	A	.	.	MAF_USDA=6.557
NC_035096.1	17566172	.	T	A	.	.	MAF_INRAE=36.076;MAF_USDA=12.941
NC_035096.1	17566192	.	A	G	.	.	MAF_INRAE=36.076;MAF_USDA=13.529
NC_035096.1	17566328	.	G	A	.	.	MAF_INRAE=9.167;MAF_USDA=12.353
NC_035096.1	17566352	.	C	A	.	.	MAF_INRAE=1.667;MAF_USDA=2.459
NC_035096.1	17566361	.	C	G,T	.	.	MAF_INRAE=1.667;MAF_USDA=12.5
NC_035096.1	17566415	.	G	T	.	.	MAF_INRAE=4.167
NC_035096.1	17566493	.	C	A	.	.	MAF_INRAE=4.167;MAF_USDA=1.639
NC_035096.1	17566538	.	A	T	.	.	MAF_USDA=14.583
NC_035096.1	17566565	.	C	G	.	.	MAF_INRAE=26.316;MAF_USDA=11.176
NC_035096.1	17566579	.	A	C	.	.	MAF_USDA=12.5
NC_035096.1	17566667	.	T	A	.	.	MAF_USDA=33.333
NC_035096.1	17566676	.	A	G	.	.	MAF_USDA=12.5
NC_035096.1	17567792	.	G	T	.	.	MAF_USDA=33.333
NC_035096.1	17568063	.	G	A	.	.	MAF_USDA=16.667
NC_035096.1	17568072	.	A	G	.	.	MAF_USDA=33.333
NC_035096.1	17568118	.	G	A	.	.	MAF_USDA=29.167
NC_035096.1	17568126	.	A	G	.	.	MAF_INRAE=4.167;MAF_USDA=4.918
NC_035096.1	17568224	.	A	C	.	.	MAF_USDA=4.167
NC_035096.1	17568250	.	A	C	.	.	MAF_USDA=2.5
NC_035096.1	17568302	.	C	T	.	.	MAF_USDA=4.167
NC_035096.1	17568707	.	G	T	.	.	MAF_USDA=10.588
NC_035096.1	17568732	.	G	A	.	.	MAF_USDA=10.588
NC_035096.1	17568822	.	T	C	.	.	MAF_USDA=2.353
NC_035096.1	17568852	.	T	G	.	.	MAF_USDA=5.085
NC_035096.1	17568853	.	T	A	.	.	MAF_USDA=4.167
NC_035096.1	17568855	.	C	G	.	.	MAF_USDA=4.167
NC_035096.1	17568880	.	G	T	.	.	MAF_USDA=4.167
NC_035096.1	17569178	.	G	T	.	.	MAF_USDA=17.391
NC_035096.1	17569296	.	T	G	.	.	MAF_USDA=12.651
NC_035096.1	17569639	.	G	A	.	.	MAF_INRAE=10.127;MAF_USDA=3.279
NC_035096.1	17569661	.	G	A	.	.	MAF_INRAE=4.167;MAF_USDA=4.098
NC_035096.1	17569676	.	A	G	.	.	MAF_INRAE=4.167
NC_035096.1	17569834	.	C	T	.	.	MAF_INRAE=35.443;MAF_USDA=12.353
NC_035096.1	17569985	.	G	T	.	.	MAF_INRAE=15.789;MAF_USDA=14.286
NC_035096.1	17570217	.	C	A	.	.	MAF_USDA=14.583
NC_035096.1	17570892	.	T	A	.	.	MAF_USDA=1.639
NC_035096.1	17571298	.	C	T	.	.	MAF_USDA=6.557
NC_035096.1	17571352	.	C	T	.	.	MAF_USDA=2.459
NC_035096.1	17571800	.	C	A	.	.	MAF_USDA=12.5
NC_035096.1	17572020	.	C	T	.	.	MAF_USDA=10.0
NC_035096.1	17572048	.	A	G	.	.	MAF_USDA=4.118
NC_035096.1	17572766	.	T	A	.	.	MAF_USDA=8.333
NC_035096.1	17573631	.	G	T	.	.	MAF_USDA=37.5
NC_035096.1	17573648	.	G	A	.	.	MAF_USDA=19.412
NC_035096.1	17573649	.	A	G	.	.	MAF_USDA=19.412
NC_035096.1	17573670	.	A	G	.	.	MAF_USDA=1.639
NC_035096.1	17573723	.	C	A	.	.	MAF_USDA=8.696
NC_035096.1	17574903	.	A	C	.	.	MAF_USDA=13.043
NC_035096.1	17574907	.	T	C	.	.	MAF_USDA=12.5
NC_035096.1	17574914	.	A	T	.	.	MAF_USDA=12.5
NC_035096.1	17574915	.	T	G	.	.	MAF_USDA=12.5
NC_035096.1	17575436	.	C	T	.	.	MAF_USDA=4.167
NC_035096.1	17575532	.	T	C	.	.	MAF_INRAE=35.443;MAF_USDA=11.765
NC_035096.1	17575607	.	G	A	.	.	MAF_USDA=4.167
NC_035096.1	17575644	.	G	A	.	.	MAF_INRAE=34.177;MAF_USDA=11.765
NC_035096.1	17575855	.	G	T	.	.	MAF_USDA=29.167
NC_035096.1	17576095	.	A	G	.	.	MAF_USDA=1.639
NC_035096.1	17576097	.	A	C	.	.	MAF_INRAE=35.443;MAF_USDA=13.529
NC_035096.1	17576186	.	C	G	.	.	MAF_INRAE=36.709;MAF_USDA=12.941
NC_035096.1	17576288	.	T	C	.	.	MAF_USDA=1.639
NC_035096.1	17576376	.	C	A	.	.	MAF_INRAE=35.443;MAF_USDA=12.353
NC_035096.1	17576451	.	C	T	.	.	MAF_INRAE=31.667
NC_035096.1	17576452	.	G	T	.	.	MAF_INRAE=31.667
NC_035096.1	17576455	.	A	C	.	.	MAF_INRAE=31.667
NC_035096.1	17576500	.	T	G	.	.	MAF_USDA=9.836
NC_035096.1	17576541	.	T	A	.	.	MAF_USDA=1.639
NC_035096.1	17576682	.	G	T	.	.	MAF_INRAE=10.526;MAF_USDA=29.167
NC_035096.1	17576694	.	G	A	.	.	MAF_INRAE=9.494;MAF_USDA=3.279
NC_035096.1	17576713	.	G	A	.	.	MAF_INRAE=33.544;MAF_USDA=12.941
NC_035096.1	17576717	.	A	C	.	.	MAF_INRAE=4.167
NC_035096.1	17576756	.	A	T	.	.	MAF_USDA=4.118
NC_035096.1	17576843	.	G	T	.	.	MAF_USDA=1.176
NC_035096.1	17576900	.	T	C	.	.	MAF_USDA=31.25
NC_035096.1	17576922	.	A	T	.	.	MAF_INRAE=35.0;MAF_USDA=8.824
NC_035096.1	17576963	.	G	A	.	.	MAF_USDA=3.279
NC_035096.1	17577086	.	T	C	.	.	MAF_USDA=4.098
NC_035096.1	17577098	.	C	T	.	.	MAF_USDA=4.118
NC_035096.1	17577163	.	G	A	.	.	MAF_INRAE=26.316;MAF_USDA=6.25
NC_035096.1	17577180	.	G	A	.	.	MAF_USDA=6.25
NC_035096.1	17577357	.	G	A	.	.	MAF_INRAE=4.167;MAF_USDA=3.279
NC_035096.1	17577375	.	C	T	.	.	MAF_INRAE=3.333;MAF_USDA=2.083
NC_035096.1	17577526	.	A	G	.	.	MAF_USDA=1.639
NC_035096.1	17578077	.	A	T	.	.	MAF_USDA=29.167
NC_035096.1	17578203	.	T	C	.	.	MAF_INRAE=26.316;MAF_USDA=11.765
NC_035096.1	17578239	.	A	T	.	.	MAF_USDA=8.824
NC_035096.1	17578283	.	T	G	.	.	MAF_USDA=2.459
NC_035096.1	17578379	.	T	G	.	.	MAF_INRAE=43.671;MAF_USDA=35.294
NC_035096.1	17578410	.	A	C	.	.	MAF_USDA=9.016
NC_035096.1	17578437	.	C	A	.	.	MAF_INRAE=15.823;MAF_USDA=5.294
NC_035096.1	17578447	.	C	A	.	.	MAF_INRAE=15.823;MAF_USDA=5.294
NC_035096.1	17578606	.	A	G	.	.	MAF_INRAE=21.053
NC_035096.1	17578650	.	C	A	.	.	MAF_INRAE=9.167
NC_035096.1	17578763	.	T	A	.	.	MAF_INRAE=9.494;MAF_USDA=4.918
NC_035096.1	17578765	.	C	A	.	.	MAF_INRAE=34.81;MAF_USDA=13.529
NC_035096.1	17578871	.	G	A	.	.	MAF_USDA=4.098
NC_035096.1	17578892	.	T	A	.	.	MAF_INRAE=5.263
NC_035096.1	17578973	.	T	C	.	.	MAF_INRAE=36.076;MAF_USDA=12.353
NC_035096.1	17578974	.	G	T	.	.	MAF_INRAE=3.333;MAF_USDA=1.176
NC_035096.1	17579044	.	A	T	.	.	MAF_USDA=4.167
NC_035096.1	17579045	.	C	T	.	.	MAF_USDA=4.167
NC_035096.1	17579074	.	A	G	.	.	MAF_INRAE=35.443;MAF_USDA=13.095
NC_035096.1	17579106	.	A	G	.	.	MAF_INRAE=31.013;MAF_USDA=6.471
NC_035096.1	17579147	.	C	A	.	.	MAF_USDA=2.459
NC_035096.1	17579311	.	C	T	.	.	MAF_INRAE=3.333;MAF_USDA=1.19
NC_035096.1	17579319	.	G	A	.	.	MAF_INRAE=9.167;MAF_USDA=11.905
NC_035096.1	17579320	.	A	C	.	.	MAF_INRAE=9.167;MAF_USDA=11.905
NC_035096.1	17579399	.	C	T	.	.	MAF_USDA=1.667
NC_035096.1	17579467	.	G	A	.	.	MAF_INRAE=3.333;MAF_USDA=1.176
NC_035096.1	17579494	.	C	T	.	.	MAF_INRAE=8.333
NC_035096.1	17579495	.	G	A	.	.	MAF_INRAE=36.076;MAF_USDA=12.941
NC_035096.1	17579502	.	G	A	.	.	MAF_INRAE=36.076;MAF_USDA=12.941
NC_035096.1	17579510	.	A	C	.	.	MAF_INRAE=36.076;MAF_USDA=12.353
NC_035096.1	17579549	.	G	T	.	.	MAF_INRAE=36.076;MAF_USDA=12.941
NC_035096.1	17579572	.	G	A	.	.	MAF_INRAE=35.443;MAF_USDA=12.941
NC_035096.1	17579618	.	G	A	.	.	MAF_USDA=1.639
NC_035096.1	17579670	.	G	T	.	.	MAF_USDA=4.118
NC_035096.1	17579682	.	A	T	.	.	MAF_USDA=4.118
NC_035096.1	17579701	.	C	T	.	.	MAF_INRAE=10.127;MAF_USDA=3.279
NC_035096.1	17579720	.	G	T	.	.	MAF_USDA=12.295
NC_035096.1	17579737	.	T	G	.	.	MAF_INRAE=35.443;MAF_USDA=12.941
NC_035096.1	17579869	.	G	A	.	.	MAF_INRAE=3.333;MAF_USDA=1.176
NC_035096.1	17579892	.	A	G	.	.	MAF_INRAE=2.5
NC_035096.1	17579894	.	G	A	.	.	MAF_INRAE=2.5;MAF_USDA=1.176
NC_035096.1	17579955	.	T	A	.	.	MAF_USDA=4.118
NC_035096.1	17579994	.	G	A	.	.	MAF_INRAE=10.127;MAF_USDA=3.279
NC_035096.1	17580204	.	G	T	.	.	MAF_USDA=16.393
NC_035096.1	17580308	.	G	A	.	.	MAF_INRAE=1.667;MAF_USDA=4.098
NC_035096.1	17580362	.	A	G	.	.	MAF_INRAE=36.076;MAF_USDA=12.353
NC_035096.1	17580469	.	G	A	.	.	MAF_INRAE=35.443;MAF_USDA=12.353
NC_035096.1	17580549	.	G	A	.	.	MAF_INRAE=36.076;MAF_USDA=12.941
NC_035096.1	17580553	.	T	C	.	.	MAF_INRAE=39.167;MAF_USDA=12.941
NC_035096.1	17580560	.	G	A	.	.	MAF_INRAE=3.333;MAF_USDA=1.176
NC_035096.1	17580564	.	C	T	.	.	MAF_INRAE=10.0;MAF_USDA=4.118
NC_035096.1	17580566	.	G	A	.	.	MAF_USDA=1.639
NC_035096.1	17580792	.	G	A	.	.	MAF_INRAE=33.544;MAF_USDA=11.765
NC_035096.1	17580802	.	G	A	.	.	MAF_INRAE=9.167;MAF_USDA=12.941
NC_035096.1	17580913	.	C	T	.	.	MAF_INRAE=35.443;MAF_USDA=11.765
NC_035096.1	17581000	.	C	T	.	.	MAF_INRAE=36.076;MAF_USDA=12.353
NC_035096.1	17581166	.	T	C	.	.	MAF_USDA=2.459
NC_035096.1	17581275	.	C	A	.	.	MAF_INRAE=35.443;MAF_USDA=12.941
NC_035096.1	17581276	.	C	A	.	.	MAF_INRAE=38.333;MAF_USDA=12.941
NC_035096.1	17581344	.	A	C	.	.	MAF_INRAE=35.443;MAF_USDA=12.941
NC_035096.1	17581385	.	C	T	.	.	MAF_INRAE=33.544;MAF_USDA=11.765
NC_035096.1	17581388	.	G	A	.	.	MAF_USDA=9.836
NC_035096.1	17581392	.	A	G	.	.	MAF_INRAE=33.544;MAF_USDA=11.176
NC_035096.1	17581464	.	C	T	.	.	MAF_INRAE=36.076;MAF_USDA=12.941
NC_035096.1	17581480	.	C	T	.	.	MAF_USDA=4.118
NC_035096.1	17581482	.	C	A	.	.	MAF_USDA=1.639
NC_035096.1	17581483	.	T	C	.	.	MAF_INRAE=36.076;MAF_USDA=12.353
NC_035096.1	17581551	.	G	T	.	.	MAF_INRAE=3.333;MAF_USDA=1.176
NC_035096.1	17581556	.	A	C	.	.	MAF_INRAE=4.167;MAF_USDA=4.098
NC_035096.1	17581690	.	A	G	.	.	MAF_INRAE=36.076;MAF_USDA=12.941
NC_035096.1	17581720	.	G	T	.	.	MAF_INRAE=26.316;MAF_USDA=12.941
NC_035096.1	17581770	.	C	T	.	.	MAF_INRAE=34.81;MAF_USDA=12.941
NC_035096.1	17581851	.	G	C	.	.	MAF_USDA=1.639
NC_035096.1	17581914	.	G	T	.	.	MAF_INRAE=26.316
NC_035096.1	17582021	.	C	T	.	.	MAF_INRAE=36.076;MAF_USDA=12.941
NC_035096.1	17582107	.	A	T	.	.	MAF_INRAE=26.316;MAF_USDA=12.941
NC_035096.1	17582180	.	G	T	.	.	MAF_INRAE=36.709;MAF_USDA=12.353
NC_035096.1	17582189	.	T	G	.	.	MAF_INRAE=26.316
NC_035096.1	17582207	.	G	T	.	.	MAF_USDA=14.583
NC_035096.1	17582225	.	C	A	.	.	MAF_USDA=2.459
NC_035096.1	17582325	.	T	G	.	.	MAF_USDA=2.5
NC_035096.1	17582585	.	G	A	.	.	MAF_INRAE=26.316;MAF_USDA=14.583
NC_035096.1	17582632	.	G	A	.	.	MAF_USDA=2.083
NC_035096.1	17583545	.	T	C	.	.	MAF_USDA=8.197
NC_035096.1	17584267	.	A	T	.	.	MAF_USDA=27.647
NC_035096.1	17584351	.	C	T	.	.	MAF_USDA=2.459
NC_035096.1	17584388	.	A	T	.	.	MAF_INRAE=26.316;MAF_USDA=13.529
NC_035096.1	17584389	.	A	T	.	.	MAF_USDA=13.529
NC_035096.1	17584611	.	G	A	.	.	MAF_INRAE=36.076;MAF_USDA=12.353
NC_035096.1	17584625	.	T	G	.	.	MAF_USDA=16.393
NC_035096.1	17584630	.	T	A	.	.	MAF_USDA=16.393
NC_035096.1	17584640	.	T	C	.	.	MAF_USDA=20.492
NC_035096.1	17584645	.	C	T	.	.	MAF_USDA=20.492
NC_035096.1	17584688	.	G	C	.	.	MAF_INRAE=36.076;MAF_USDA=24.706
NC_035096.1	17584830	.	A	T	.	.	MAF_INRAE=36.076;MAF_USDA=12.941
NC_035096.1	17584834	.	G	T	.	.	MAF_USDA=1.639
NC_035096.1	17584852	.	G	C	.	.	MAF_USDA=47.917
NC_035096.1	17584988	.	T	G	.	.	MAF_INRAE=35.443;MAF_USDA=12.353
NC_035096.1	17585179	.	G	T	.	.	MAF_USDA=4.167
NC_035096.1	17585188	.	T	C	.	.	MAF_INRAE=36.076;MAF_USDA=12.941
NC_035096.1	17585254	.	G	T	.	.	MAF_USDA=2.459
NC_035096.1	17585260	.	A	T	.	.	MAF_INRAE=3.333;MAF_USDA=1.176
NC_035096.1	17585340	.	G	T	.	.	MAF_INRAE=9.494;MAF_USDA=12.295
NC_035096.1	17585416	.	G	A	.	.	MAF_INRAE=26.316
NC_035096.1	17585471	.	C	T	.	.	MAF_USDA=4.167
NC_035096.1	17585506	.	G	A	.	.	MAF_USDA=1.639
NC_035096.1	17585550	.	C	T	.	.	MAF_INRAE=39.167;MAF_USDA=10.588
NC_035096.1	17585552	.	G	T	.	.	MAF_USDA=2.459
NC_035096.1	17585555	.	A	T	.	.	MAF_USDA=1.639
NC_035096.1	17585556	.	A	G	.	.	MAF_USDA=5.882
NC_035096.1	17585557	.	G	T	.	.	MAF_USDA=2.459
NC_035096.1	17585558	.	G	C	.	.	MAF_USDA=2.459
NC_035096.1	17585561	.	G	T	.	.	MAF_USDA=1.639
NC_035096.1	17585580	.	T	G	.	.	MAF_USDA=1.639
NC_035096.1	17585585	.	C	G	.	.	MAF_USDA=4.118
NC_035096.1	17585628	.	T	C	.	.	MAF_INRAE=35.443;MAF_USDA=12.353
NC_035096.1	17585699	.	A	G	.	.	MAF_INRAE=35.443;MAF_USDA=12.941
NC_035096.1	17585720	.	C	T	.	.	MAF_INRAE=35.443;MAF_USDA=12.353
NC_035096.1	17585733	.	C	T	.	.	MAF_INRAE=36.076;MAF_USDA=12.353
NC_035096.1	17585793	.	C	T	.	.	MAF_INRAE=31.013;MAF_USDA=11.176
NC_035096.1	17585816	.	C	T	.	.	MAF_INRAE=9.167;MAF_USDA=29.167
NC_035096.1	17585879	.	C	G,A	.	.	MAF_INRAE=21.053;MAF_USDA=29.167
NC_035096.1	17585931	.	G	T	.	.	MAF_USDA=4.098
NC_035096.1	17585932	.	G	A	.	.	MAF_USDA=4.098
NC_035096.1	17586016	.	A	G	.	.	MAF_INRAE=36.076;MAF_USDA=12.941
NC_035096.1	17586199	.	G	A	.	.	MAF_INRAE=36.076;MAF_USDA=12.941
NC_035096.1	17586307	.	T	C	.	.	MAF_USDA=1.639
NC_035096.1	17586314	.	C	A	.	.	MAF_USDA=2.459
NC_035096.1	17586342	.	T	G	.	.	MAF_INRAE=26.316;MAF_USDA=12.353
NC_035096.1	17586438	.	T	A	.	.	MAF_INRAE=29.747;MAF_USDA=6.471
NC_035096.1	17586692	.	T	C	.	.	MAF_INRAE=34.81;MAF_USDA=12.353
NC_035096.1	17587013	.	G	A	.	.	MAF_INRAE=36.709;MAF_USDA=12.941
NC_035096.1	17587024	.	C	T	.	.	MAF_USDA=1.639
NC_035096.1	17587031	.	T	A	.	.	MAF_USDA=7.377
NC_035096.1	17587036	.	A	G	.	.	MAF_INRAE=36.076;MAF_USDA=12.353
NC_035096.1	17587038	.	A	T	.	.	MAF_INRAE=39.167;MAF_USDA=12.353
NC_035096.1	17587086	.	C	T	.	.	MAF_INRAE=37.975;MAF_USDA=12.941
NC_035096.1	17587128	.	C	T	.	.	MAF_INRAE=36.709;MAF_USDA=13.529
NC_035096.1	17587139	.	A	T	.	.	MAF_INRAE=37.342;MAF_USDA=12.941
NC_035096.1	17587143	.	C	T	.	.	MAF_USDA=3.279
NC_035096.1	17587174	.	G	A	.	.	MAF_INRAE=35.443;MAF_USDA=12.353
NC_035096.1	17587187	.	A	G	.	.	MAF_USDA=1.639
NC_035096.1	17587226	.	T	G	.	.	MAF_INRAE=36.076;MAF_USDA=12.941
NC_035096.1	17587241	.	A	G	.	.	MAF_INRAE=36.076;MAF_USDA=12.941
NC_035096.1	17587244	.	A	C	.	.	MAF_INRAE=39.167;MAF_USDA=12.353
NC_035096.1	17587301	.	C	T	.	.	MAF_INRAE=36.076;MAF_USDA=14.583
NC_035096.1	17587482	.	C	A	.	.	MAF_INRAE=4.167;MAF_USDA=2.459
NC_035096.1	17587548	.	G	A	.	.	MAF_USDA=1.639
NC_035096.1	17587590	.	A	G	.	.	MAF_USDA=1.639
NC_035096.1	17587761	.	G	A	.	.	MAF_INRAE=4.167;MAF_USDA=3.333
NC_035096.1	17587842	.	G	T	.	.	MAF_INRAE=30.38;MAF_USDA=6.471
NC_035096.1	17587897	.	T	C	.	.	MAF_USDA=14.754
NC_035096.1	17587916	.	A	G	.	.	MAF_INRAE=13.291;MAF_USDA=27.059
NC_035096.1	17587949	.	G	A	.	.	MAF_INRAE=35.443;MAF_USDA=11.765
NC_035096.1	17588101	.	G	A	.	.	MAF_INRAE=9.494;MAF_USDA=9.016
NC_035096.1	17588169	.	T	A	.	.	MAF_INRAE=31.013;MAF_USDA=5.882
NC_035096.1	17588207	.	T	C	.	.	MAF_INRAE=4.167;MAF_USDA=3.279
NC_035096.1	17588418	.	G	A	.	.	MAF_USDA=2.459
NC_035096.1	17588454	.	C	A	.	.	MAF_INRAE=36.076;MAF_USDA=12.941
NC_035096.1	17588477	.	T	A	.	.	MAF_INRAE=12.658;MAF_USDA=28.235
NC_035096.1	17588499	.	C	G	.	.	MAF_USDA=5.882
NC_035096.1	17588546	.	C	T	.	.	MAF_INRAE=5.833
NC_035096.1	17588717	.	A	G	.	.	MAF_INRAE=8.333;MAF_USDA=12.353
NC_035096.1	17588742	.	C	T	.	.	MAF_USDA=2.5
NC_035096.1	17588840	.	A	C	.	.	MAF_INRAE=36.076;MAF_USDA=14.706
NC_035096.1	17588878	.	A	G	.	.	MAF_INRAE=35.443;MAF_USDA=14.118
NC_035096.1	17588891	.	C	T	.	.	MAF_INRAE=35.443;MAF_USDA=14.118
NC_035096.1	17588988	.	C	A	.	.	MAF_INRAE=21.519;MAF_USDA=4.118
NC_035096.1	17589001	.	T	C	.	.	MAF_INRAE=35.443;MAF_USDA=24.706
NC_035096.1	17589119	.	T	C	.	.	MAF_USDA=8.235
NC_035096.1	17589350	.	T	C	.	.	MAF_USDA=1.639
NC_035096.1	17589395	.	C	T	.	.	MAF_USDA=7.377
NC_035096.1	17589405	.	G	T	.	.	MAF_USDA=2.459
NC_035096.1	17589425	.	C	T	.	.	MAF_USDA=2.459
NC_035096.1	17589488	.	T	C	.	.	MAF_INRAE=36.076;MAF_USDA=12.941
NC_035096.1	17589530	.	T	G	.	.	MAF_INRAE=9.167;MAF_USDA=12.353
NC_035096.1	17589531	.	T	C	.	.	MAF_USDA=10.588
NC_035096.1	17589578	.	G	A	.	.	MAF_INRAE=26.316;MAF_USDA=12.353
NC_035096.1	17589698	.	G	A	.	.	MAF_INRAE=1.667;MAF_USDA=3.279
NC_035096.1	17589790	.	C	T	.	.	MAF_USDA=2.459
NC_035096.1	17589854	.	G	T	.	.	MAF_INRAE=10.833
NC_035096.1	17589897	.	C	T	.	.	MAF_USDA=3.279
NC_035096.1	17590295	.	A	T	.	.	MAF_USDA=10.417
NC_035096.1	17590298	.	G	A	.	.	MAF_USDA=14.583
NC_035096.1	17590365	.	C	T	.	.	MAF_INRAE=3.333;MAF_USDA=2.083
NC_035096.1	17590433	.	G	T	.	.	MAF_INRAE=20.886;MAF_USDA=5.882
NC_035096.1	17590440	.	A	C	.	.	MAF_INRAE=1.667;MAF_USDA=3.279
NC_035096.1	17590477	.	C	G	.	.	MAF_INRAE=36.076;MAF_USDA=12.941
NC_035096.1	17590492	.	G	T	.	.	MAF_INRAE=13.291;MAF_USDA=28.235
NC_035096.1	17590536	.	C	T	.	.	MAF_INRAE=36.076;MAF_USDA=12.353
NC_035096.1	17590618	.	A	C	.	.	MAF_INRAE=1.667;MAF_USDA=3.279
NC_035096.1	17590757	.	G	A	.	.	MAF_USDA=10.0
NC_035096.1	17590903	.	G	A	.	.	MAF_INRAE=20.886;MAF_USDA=3.529
NC_035096.1	17590919	.	C	T	.	.	MAF_INRAE=21.667;MAF_USDA=6.25
NC_035096.1	17590941	.	C	T	.	.	MAF_USDA=4.118
NC_035096.1	17591078	.	A	C	.	.	MAF_INRAE=13.291;MAF_USDA=34.118
NC_035096.1	17591129	.	A	G	.	.	MAF_INRAE=35.443;MAF_USDA=22.941
NC_035096.1	17591200	.	T	C	.	.	MAF_USDA=10.588
NC_035096.1	17591246	.	G	T	.	.	MAF_INRAE=34.81;MAF_USDA=11.765
NC_035096.1	17591248	.	C	T	.	.	MAF_INRAE=37.5;MAF_USDA=11.765
NC_035096.1	17591296	.	A	G	.	.	MAF_USDA=2.459
NC_035096.1	17591447	.	T	C	.	.	MAF_USDA=9.836
NC_035096.1	17591529	.	A	G	.	.	MAF_INRAE=31.013;MAF_USDA=5.882
NC_035096.1	17591598	.	T	C	.	.	MAF_USDA=4.118
NC_035096.1	17591659	.	A	G	.	.	MAF_USDA=1.639
NC_035096.1	17591754	.	G	A	.	.	MAF_USDA=1.695
NC_035096.1	17591761	.	T	G	.	.	MAF_INRAE=26.316;MAF_USDA=6.25
NC_035096.1	17591898	.	G	A	.	.	MAF_INRAE=20.833;MAF_USDA=6.25
NC_035096.1	17591919	.	G	T	.	.	MAF_INRAE=1.667;MAF_USDA=3.279
NC_035096.1	17591991	.	G	T	.	.	MAF_USDA=1.639
NC_035096.1	17592122	.	T	A	.	.	MAF_INRAE=36.709;MAF_USDA=12.941
NC_035096.1	17592237	.	C	T	.	.	MAF_INRAE=9.494
NC_035096.1	17592245	.	G	A	.	.	MAF_INRAE=36.076;MAF_USDA=12.941
NC_035096.1	17592268	.	C	T	.	.	MAF_INRAE=9.494;MAF_USDA=9.016
NC_035096.1	17592321	.	C	T	.	.	MAF_INRAE=20.886;MAF_USDA=4.118
NC_035096.1	17592543	.	A	T	.	.	MAF_USDA=19.88
NC_035096.1	17592544	.	T	A	.	.	MAF_USDA=21.687
NC_035096.1	17592795	.	T	A	.	.	MAF_USDA=8.824
NC_035096.1	17592805	.	A	T	.	.	MAF_INRAE=9.167
NC_035096.1	17592807	.	T	C	.	.	MAF_INRAE=34.177;MAF_USDA=12.941
NC_035096.1	17592842	.	G	T	.	.	MAF_INRAE=44.304;MAF_USDA=40.0
NC_035096.1	17592865	.	A	T	.	.	MAF_INRAE=10.526;MAF_USDA=29.167
NC_035096.1	17592935	.	C	A	.	.	MAF_USDA=4.118
NC_035096.1	17592936	.	C	T	.	.	MAF_USDA=4.118
NC_035096.1	17592945	.	C	T	.	.	MAF_INRAE=40.506;MAF_USDA=26.471
NC_035096.1	17593013	.	T	A	.	.	MAF_USDA=3.279
NC_035096.1	17593065	.	G	A	.	.	MAF_INRAE=36.076;MAF_USDA=13.529
NC_035096.1	17593306	.	C	T	.	.	MAF_INRAE=20.253;MAF_USDA=4.167
NC_035096.1	17593341	.	C	T	.	.	MAF_INRAE=15.823;MAF_USDA=4.706
NC_035096.1	17593365	.	C	T	.	.	MAF_INRAE=20.253;MAF_USDA=4.118
NC_035096.1	17593505	.	G	T	.	.	MAF_INRAE=36.076;MAF_USDA=12.941
NC_035096.1	17593591	.	C	A	.	.	MAF_INRAE=39.167;MAF_USDA=16.667
NC_035096.1	17593600	.	T	C	.	.	MAF_INRAE=13.291;MAF_USDA=30.0
NC_035096.1	17593607	.	C	T	.	.	MAF_INRAE=13.291;MAF_USDA=30.0
NC_035096.1	17593621	.	T	A	.	.	MAF_USDA=4.118
NC_035096.1	17593637	.	C	A	.	.	MAF_INRAE=13.291;MAF_USDA=30.0
NC_035096.1	17593687	.	A	G	.	.	MAF_INRAE=19.62;MAF_USDA=49.398
NC_035096.1	17593700	.	A	G	.	.	MAF_USDA=1.639
NC_035096.1	17593707	.	T	C	.	.	MAF_INRAE=36.076;MAF_USDA=13.115
NC_035096.1	17593889	.	C	G	.	.	MAF_USDA=1.639
NC_035096.1	17593912	.	T	A	.	.	MAF_USDA=9.412
NC_035096.1	17593952	.	G	A	.	.	MAF_USDA=2.459
NC_035096.1	17593954	.	G	A	.	.	MAF_USDA=4.918
NC_035096.1	17594016	.	G	A	.	.	MAF_USDA=8.475
NC_035096.1	17594042	.	T	G	.	.	MAF_USDA=16.667
NC_035096.1	17594083	.	C	T	.	.	MAF_USDA=50.0
NC_035096.1	17594265	.	G	T	.	.	MAF_USDA=37.349
NC_035096.1	17594365	.	A	G	.	.	MAF_USDA=49.398
NC_035096.1	17594439	.	T	C	.	.	MAF_USDA=16.667
NC_035096.1	17594440	.	C	T	.	.	MAF_USDA=16.667
NC_035096.1	17594447	.	G	A	.	.	MAF_USDA=4.217
NC_035096.1	17594474	.	T	G	.	.	MAF_USDA=33.333
NC_035096.1	17594484	.	T	A	.	.	MAF_USDA=10.417
NC_035096.1	17594485	.	C	G	.	.	MAF_USDA=10.417
NC_035096.1	17594486	.	C	A	.	.	MAF_USDA=8.333
NC_035096.1	17594489	.	G	A	.	.	MAF_USDA=8.333
NC_035096.1	17594735	.	T	A	.	.	MAF_USDA=16.667
NC_035096.1	17594764	.	T	G	.	.	MAF_USDA=14.458
NC_035096.1	17594783	.	A	G	.	.	MAF_USDA=2.083
NC_035096.1	17594969	.	C	T	.	.	MAF_USDA=33.333
NC_035096.1	17595007	.	C	T	.	.	MAF_USDA=2.542
NC_035096.1	17595031	.	G	A	.	.	MAF_USDA=8.475
NC_035096.1	17595105	.	C	T	.	.	MAF_USDA=39.157
NC_035096.1	17595222	.	A	G	.	.	MAF_USDA=4.167
NC_035096.1	17595230	.	T	C	.	.	MAF_USDA=1.695
NC_035096.1	17595247	.	G	A	.	.	MAF_USDA=17.47
NC_035096.1	17595277	.	C	T	.	.	MAF_USDA=2.542
NC_035096.1	17595283	.	C	G	.	.	MAF_USDA=33.133
NC_035096.1	17595302	.	G	A	.	.	MAF_USDA=10.976
NC_035096.1	17595325	.	G	A	.	.	MAF_USDA=3.448
NC_035096.1	17595354	.	A	C	.	.	MAF_USDA=37.059
NC_035096.1	17595389	.	G	T	.	.	MAF_USDA=37.059
NC_035096.1	17595458	.	G	A	.	.	MAF_USDA=1.695
NC_035096.1	17595473	.	T	G	.	.	MAF_USDA=38.554
NC_035096.1	17595485	.	G	T	.	.	MAF_USDA=39.157
NC_035096.1	17595502	.	T	C	.	.	MAF_USDA=5.833
NC_035096.1	17595555	.	C	G	.	.	MAF_USDA=1.667
NC_035096.1	17595956	.	G	A	.	.	MAF_USDA=3.333
NC_035096.1	17595965	.	A	T	.	.	MAF_USDA=4.167
NC_035096.1	17596021	.	A	C	.	.	MAF_USDA=12.805
NC_035096.1	17596094	.	G	A	.	.	MAF_INRAE=2.5;MAF_USDA=3.39
NC_035096.1	17596340	.	C	T	.	.	MAF_INRAE=9.494;MAF_USDA=9.016
NC_035096.1	17596341	.	G	A	.	.	MAF_USDA=5.882
NC_035096.1	17596359	.	C	T	.	.	MAF_INRAE=13.291;MAF_USDA=29.412
NC_035096.1	17596381	.	T	A	.	.	MAF_INRAE=21.667;MAF_USDA=6.25
NC_035096.1	17596491	.	A	C	.	.	MAF_USDA=6.25
NC_035096.1	17596634	.	T	C	.	.	MAF_INRAE=34.177;MAF_USDA=12.353
NC_035096.1	17596793	.	C	G	.	.	MAF_INRAE=3.333;MAF_USDA=2.083
NC_035096.1	17596807	.	T	A	.	.	MAF_INRAE=8.861
NC_035096.1	17596822	.	C	T	.	.	MAF_INRAE=15.823;MAF_USDA=4.706
NC_035096.1	17596855	.	A	G	.	.	MAF_INRAE=43.038;MAF_USDA=43.529
NC_035096.1	17596962	.	C	A	.	.	MAF_INRAE=10.127;MAF_USDA=3.279
NC_035096.1	17596970	.	T	A	.	.	MAF_INRAE=9.494;MAF_USDA=9.016
NC_035096.1	17597018	.	A	T	.	.	MAF_USDA=4.098
NC_035096.1	17597093	.	T	A	.	.	MAF_USDA=1.639
NC_035096.1	17597111	.	T	G	.	.	MAF_INRAE=36.076;MAF_USDA=12.941
NC_035096.1	17597142	.	T	C	.	.	MAF_INRAE=9.167;MAF_USDA=12.353
NC_035096.1	17597146	.	C	A	.	.	MAF_INRAE=20.253;MAF_USDA=43.529
NC_035096.1	17597162	.	G	A	.	.	MAF_USDA=2.459
NC_035096.1	17597172	.	G	A	.	.	MAF_USDA=5.294
NC_035096.1	17597175	.	C	G	.	.	MAF_INRAE=36.709;MAF_USDA=12.353
NC_035096.1	17597190	.	G	C	.	.	MAF_INRAE=35.443;MAF_USDA=8.824
NC_035096.1	17597210	.	C	G	.	.	MAF_INRAE=19.62;MAF_USDA=44.706
NC_035096.1	17597234	.	T	A	.	.	MAF_USDA=1.639
NC_035096.1	17597254	.	T	A	.	.	MAF_INRAE=19.62;MAF_USDA=44.118
NC_035096.1	17597259	.	T	C	.	.	MAF_INRAE=36.076;MAF_USDA=11.765
NC_035096.1	17597286	.	C	T	.	.	MAF_INRAE=44.304;MAF_USDA=42.353
NC_035096.1	17597298	.	T	C	.	.	MAF_INRAE=36.076;MAF_USDA=12.353
NC_035096.1	17597346	.	G	A	.	.	MAF_INRAE=1.667
NC_035096.1	17597382	.	G	T	.	.	MAF_USDA=5.882
NC_035096.1	17597673	.	A	G	.	.	MAF_INRAE=9.494;MAF_USDA=9.016
NC_035096.1	17597677	.	C	A	.	.	MAF_INRAE=9.167;MAF_USDA=15.294
NC_035096.1	17597797	.	C	T	.	.	MAF_USDA=12.941
NC_035096.1	17597821	.	T	A	.	.	MAF_USDA=45.833
NC_035096.1	17597830	.	G	A	.	.	MAF_USDA=45.833
NC_035096.1	17597901	.	C	G	.	.	MAF_USDA=29.167
NC_035096.1	17597955	.	G	A	.	.	MAF_USDA=16.667
NC_035096.1	17598913	.	T	A	.	.	MAF_USDA=14.583
NC_035096.1	17599094	.	G	T	.	.	MAF_USDA=4.118
NC_035096.1	17599125	.	G	A	.	.	MAF_INRAE=34.177;MAF_USDA=12.353
NC_035096.1	17599205	.	A	T	.	.	MAF_INRAE=19.62;MAF_USDA=44.048
NC_035096.1	17599208	.	C	T	.	.	MAF_INRAE=9.494;MAF_USDA=9.016
NC_035096.1	17599211	.	C	T	.	.	MAF_INRAE=2.5
NC_035096.1	17599212	.	T	G	.	.	MAF_INRAE=2.5;MAF_USDA=10.656
NC_035096.1	17599214	.	T	G	.	.	MAF_INRAE=2.5
NC_035096.1	17599218	.	G	A	.	.	MAF_INRAE=26.316;MAF_USDA=12.941
NC_035096.1	17599222	.	G	C	.	.	MAF_INRAE=2.5
NC_035096.1	17599223	.	A	C	.	.	MAF_INRAE=2.5
NC_035096.1	17599229	.	A	T	.	.	MAF_INRAE=2.5
NC_035096.1	17599238	.	G	C	.	.	MAF_INRAE=2.5
NC_035096.1	17599240	.	G	A	.	.	MAF_INRAE=2.5
NC_035096.1	17599242	.	G	C	.	.	MAF_INRAE=2.5
NC_035096.1	17599281	.	A	T	.	.	MAF_INRAE=2.5
NC_035096.1	17599307	.	A	C	.	.	MAF_USDA=1.639
NC_035096.1	17599309	.	G	A	.	.	MAF_INRAE=3.333
NC_035096.1	17599333	.	C	G	.	.	MAF_INRAE=20.833
NC_035096.1	17599351	.	C	T	.	.	MAF_INRAE=46.667;MAF_USDA=16.471
NC_035096.1	17599355	.	A	T	.	.	MAF_INRAE=22.5
NC_035096.1	17599363	.	T	G	.	.	MAF_USDA=1.639
NC_035096.1	17599372	.	T	C	.	.	MAF_INRAE=20.0
NC_035096.1	17599387	.	C	A	.	.	MAF_USDA=2.459
NC_035096.1	17599428	.	C	T	.	.	MAF_USDA=1.639
NC_035096.1	17599431	.	T	G	.	.	MAF_INRAE=32.5
NC_035096.1	17599452	.	G	T	.	.	MAF_INRAE=37.5
NC_035096.1	17599463	.	T	A	.	.	MAF_INRAE=43.333
NC_035096.1	17599472	.	C	G	.	.	MAF_INRAE=45.0
NC_035096.1	17599482	.	A	T	.	.	MAF_INRAE=45.0
NC_035096.1	17599489	.	G	T	.	.	MAF_INRAE=45.833
NC_035096.1	17599532	.	C	T	.	.	MAF_USDA=37.059
NC_035096.1	17599533	.	A	T	.	.	MAF_USDA=37.059
NC_035096.1	17599534	.	C	G	.	.	MAF_USDA=37.059
NC_035096.1	17599535	.	C	A	.	.	MAF_USDA=37.059
NC_035096.1	17599540	.	A	T	.	.	MAF_USDA=37.059
NC_035096.1	17599541	.	G	A	.	.	MAF_USDA=37.647
NC_035096.1	17599551	.	G	C	.	.	MAF_USDA=36.471
NC_035096.1	17599552	.	G	C	.	.	MAF_USDA=37.059
NC_035096.1	17599557	.	A	T	.	.	MAF_USDA=45.833
NC_035096.1	17599558	.	A	C	.	.	MAF_USDA=45.833
NC_035096.1	17599566	.	G	C	.	.	MAF_INRAE=34.167;MAF_USDA=9.836
NC_035096.1	17599612	.	C	T	.	.	MAF_INRAE=34.167;MAF_USDA=11.765
NC_035096.1	17599621	.	T	G	.	.	MAF_INRAE=38.333
NC_035096.1	17599626	.	G	C	.	.	MAF_INRAE=36.667
NC_035096.1	17599644	.	G	C	.	.	MAF_INRAE=30.0
NC_035096.1	17599648	.	T	C	.	.	MAF_INRAE=30.0
NC_035096.1	17599655	.	C	A	.	.	MAF_INRAE=30.0
NC_035096.1	17599680	.	A	T	.	.	MAF_INRAE=19.167;MAF_USDA=44.118
NC_035096.1	17599701	.	G	A	.	.	MAF_USDA=4.918
NC_035096.1	17599714	.	G	T	.	.	MAF_INRAE=39.167
NC_035096.1	17599746	.	C	A	.	.	MAF_INRAE=30.833
NC_035096.1	17599759	.	C	T	.	.	MAF_INRAE=25.833
NC_035096.1	17599919	.	T	C	.	.	MAF_USDA=5.882
NC_035096.1	17599923	.	A	C	.	.	MAF_INRAE=7.5;MAF_USDA=12.353
NC_035096.1	17600518	.	C	T	.	.	MAF_INRAE=10.526
NC_035096.1	17600521	.	C	T	.	.	MAF_USDA=18.235
NC_035096.1	17600714	.	T	A	.	.	MAF_USDA=3.279
NC_035096.1	17600803	.	G	T	.	.	MAF_INRAE=26.316
NC_035096.1	17601335	.	T	G	.	.	MAF_INRAE=34.177;MAF_USDA=10.0
NC_035096.1	17601338	.	G	A	.	.	MAF_INRAE=10.759;MAF_USDA=3.279
NC_035096.1	17601409	.	G	A	.	.	MAF_INRAE=10.526;MAF_USDA=29.167
NC_035096.1	17601638	.	C	A	.	.	MAF_INRAE=10.526;MAF_USDA=9.412
NC_035096.1	17601673	.	C	T	.	.	MAF_USDA=4.167
NC_035096.1	17601679	.	C	T	.	.	MAF_INRAE=1.667;MAF_USDA=3.279
NC_035096.1	17601768	.	A	T	.	.	MAF_INRAE=34.81;MAF_USDA=11.765
NC_035096.1	17601829	.	C	A	.	.	MAF_INRAE=31.013;MAF_USDA=12.941
NC_035096.1	17601844	.	G	T	.	.	MAF_USDA=4.167
NC_035096.1	17601845	.	T	G	.	.	MAF_USDA=4.167
NC_035096.1	17601914	.	G	T	.	.	MAF_INRAE=1.667;MAF_USDA=2.459
NC_035096.1	17601920	.	C	T	.	.	MAF_INRAE=36.076;MAF_USDA=12.353
NC_035096.1	17601952	.	T	C	.	.	MAF_INRAE=39.167;MAF_USDA=14.583
NC_035096.1	17602026	.	C	T	.	.	MAF_INRAE=20.253;MAF_USDA=4.118
NC_035096.1	17602245	.	T	C	.	.	MAF_INRAE=1.667;MAF_USDA=4.098
NC_035096.1	17602273	.	C	G	.	.	MAF_INRAE=19.62;MAF_USDA=5.294
NC_035096.1	17602302	.	C	A	.	.	MAF_INRAE=1.667;MAF_USDA=4.918
NC_035096.1	17602330	.	C	T	.	.	MAF_INRAE=10.127;MAF_USDA=3.279
NC_035096.1	17602346	.	T	A	.	.	MAF_INRAE=10.127;MAF_USDA=4.098
NC_035096.1	17602403	.	T	G	.	.	MAF_INRAE=34.177;MAF_USDA=13.529
NC_035096.1	17602476	.	T	A	.	.	MAF_INRAE=36.076;MAF_USDA=12.295
NC_035096.1	17602549	.	A	G	.	.	MAF_INRAE=15.823;MAF_USDA=3.279
NC_035096.1	17602571	.	G	T	.	.	MAF_INRAE=31.013;MAF_USDA=6.471
NC_035096.1	17602648	.	C	T	.	.	MAF_INRAE=34.177;MAF_USDA=12.353
NC_035096.1	17602833	.	A	T	.	.	MAF_INRAE=35.443;MAF_USDA=12.353
NC_035096.1	17602892	.	G	A	.	.	MAF_USDA=5.357
NC_035096.1	17602906	.	G	C	.	.	MAF_INRAE=9.167;MAF_USDA=15.476
NC_035096.1	17602964	.	C	G	.	.	MAF_INRAE=9.167;MAF_USDA=15.294
NC_035096.1	17603063	.	T	A	.	.	MAF_INRAE=13.924;MAF_USDA=30.588
NC_035096.1	17603078	.	C	T	.	.	MAF_USDA=1.639
NC_035096.1	17603159	.	T	C	.	.	MAF_USDA=10.588
NC_035096.1	17603260	.	A	C	.	.	MAF_USDA=1.667
NC_035096.1	17603303	.	G	T	.	.	MAF_USDA=7.738
NC_035096.1	17603318	.	G	T	.	.	MAF_USDA=8.333
NC_035096.1	17603370	.	C	T	.	.	MAF_INRAE=15.789;MAF_USDA=4.217
NC_035096.1	17603468	.	A	T	.	.	MAF_INRAE=35.833;MAF_USDA=11.765
NC_035096.1	17603478	.	G	A	.	.	MAF_INRAE=35.833;MAF_USDA=11.765
NC_035096.1	17603504	.	A	G	.	.	MAF_INRAE=4.167;MAF_USDA=2.459
NC_035096.1	17603511	.	A	G	.	.	MAF_USDA=1.639
NC_035096.1	17603620	.	G	T	.	.	MAF_INRAE=34.167;MAF_USDA=8.333
NC_035096.1	17603621	.	A	T	.	.	MAF_USDA=8.333
NC_035096.1	17603623	.	T	A	.	.	MAF_USDA=10.417
NC_035096.1	17603626	.	T	A	.	.	MAF_USDA=10.417
NC_035096.1	17603786	.	A	C	.	.	MAF_USDA=5.738
NC_035096.1	17603792	.	T	A	.	.	MAF_INRAE=40.0;MAF_USDA=20.833
NC_035096.1	17603793	.	T	A	.	.	MAF_INRAE=5.263;MAF_USDA=4.217
NC_035096.1	17603817	.	C	T	.	.	MAF_INRAE=9.494;MAF_USDA=5.0
NC_035096.1	17603857	.	T	A	.	.	MAF_INRAE=34.81;MAF_USDA=12.353
NC_035096.1	17603913	.	A	G	.	.	MAF_INRAE=9.494;MAF_USDA=36.066
NC_035096.1	17603959	.	A	C	.	.	MAF_USDA=5.882
NC_035096.1	17603965	.	T	G	.	.	MAF_USDA=2.459
NC_035096.1	17603984	.	G	A	.	.	MAF_INRAE=1.667;MAF_USDA=3.279
NC_035096.1	17604049	.	A	T	.	.	MAF_INRAE=35.443;MAF_USDA=17.647
NC_035096.1	17604138	.	G	A	.	.	MAF_INRAE=1.667;MAF_USDA=3.279
NC_035096.1	17604142	.	C	A	.	.	MAF_USDA=4.706
NC_035096.1	17604214	.	G	A	.	.	MAF_USDA=2.083
NC_035096.1	17604216	.	G	T	.	.	MAF_USDA=2.083
NC_035096.1	17604383	.	G	A	.	.	MAF_INRAE=1.667;MAF_USDA=2.459
NC_035096.1	17604413	.	G	C	.	.	MAF_USDA=2.459
NC_035096.1	17604464	.	T	C	.	.	MAF_USDA=1.639
NC_035096.1	17604465	.	G	A	.	.	MAF_USDA=29.167
NC_035096.1	17604563	.	T	C	.	.	MAF_INRAE=33.544;MAF_USDA=18.824
NC_035096.1	17604623	.	G	T	.	.	MAF_INRAE=31.013;MAF_USDA=6.471
NC_035096.1	17604681	.	G	A	.	.	MAF_INRAE=35.443;MAF_USDA=13.529
NC_035096.1	17604720	.	A	C	.	.	MAF_INRAE=30.38;MAF_USDA=6.471
NC_035096.1	17604891	.	T	A	.	.	MAF_INRAE=31.013;MAF_USDA=6.471
NC_035096.1	17604946	.	G	A	.	.	MAF_INRAE=36.076;MAF_USDA=12.353
NC_035096.1	17605054	.	T	C	.	.	MAF_INRAE=30.38;MAF_USDA=5.882
NC_035096.1	17605109	.	G	A	.	.	MAF_INRAE=33.544;MAF_USDA=19.412
NC_035096.1	17605380	.	A	T	.	.	MAF_INRAE=34.81;MAF_USDA=12.353
NC_035096.1	17605424	.	C	G	.	.	MAF_INRAE=36.709;MAF_USDA=12.353
NC_035096.1	17605606	.	A	G	.	.	MAF_USDA=12.5
NC_035096.1	17605613	.	A	G	.	.	MAF_USDA=12.5
NC_035096.1	17606223	.	A	T	.	.	MAF_USDA=10.976
NC_035096.1	17606263	.	C	A	.	.	MAF_USDA=11.765
NC_035096.1	17606360	.	T	C	.	.	MAF_INRAE=27.848;MAF_USDA=29.412
NC_035096.1	17606368	.	G	T	.	.	MAF_INRAE=23.333;MAF_USDA=6.25
NC_035096.1	17606454	.	G	A	.	.	MAF_INRAE=8.861
NC_035096.1	17606522	.	A	G	.	.	MAF_INRAE=25.0;MAF_USDA=6.25
NC_035096.1	17606590	.	G	T	.	.	MAF_USDA=4.118
NC_035096.1	17606640	.	A	G	.	.	MAF_INRAE=36.076;MAF_USDA=13.529
NC_035096.1	17606643	.	G	A	.	.	MAF_INRAE=22.785;MAF_USDA=36.471
NC_035096.1	17606649	.	A	C	.	.	MAF_INRAE=22.785;MAF_USDA=35.294
NC_035096.1	17606651	.	T	A	.	.	MAF_USDA=3.279
NC_035096.1	17606674	.	C	T	.	.	MAF_INRAE=35.443;MAF_USDA=12.353
NC_035096.1	17606894	.	G	A	.	.	MAF_USDA=2.459
NC_035096.1	17607050	.	A	T	.	.	MAF_USDA=7.059
NC_035096.1	17607057	.	C	A	.	.	MAF_INRAE=25.0;MAF_USDA=6.25
NC_035096.1	17607066	.	C	A	.	.	MAF_INRAE=39.167;MAF_USDA=12.5
NC_035096.1	17607068	.	G	A	.	.	MAF_INRAE=39.167;MAF_USDA=12.5
NC_035096.1	17607070	.	G	A	.	.	MAF_INRAE=39.167;MAF_USDA=12.5
NC_035096.1	17607071	.	T	A	.	.	MAF_USDA=12.5
NC_035096.1	17607103	.	G	A	.	.	MAF_INRAE=35.443;MAF_USDA=12.941
NC_035096.1	17607121	.	C	A	.	.	MAF_INRAE=35.443;MAF_USDA=12.941
NC_035096.1	17607373	.	G	A	.	.	MAF_USDA=1.724
NC_035096.1	17607416	.	A	G	.	.	MAF_INRAE=41.772;MAF_USDA=23.333
NC_035096.1	17610828	.	T	G	.	.	MAF_INRAE=35.443;MAF_USDA=16.667
NC_035096.1	17610914	.	G	A	.	.	MAF_INRAE=1.667;MAF_USDA=4.118
NC_035096.1	17611042	.	C	T	.	.	MAF_INRAE=20.886;MAF_USDA=4.167
NC_035096.1	17611090	.	A	T	.	.	MAF_USDA=2.5
NC_035096.1	17611131	.	G	A	.	.	MAF_USDA=6.667
NC_035096.1	17611198	.	G	A	.	.	MAF_USDA=4.098
NC_035096.1	17611206	.	A	G	.	.	MAF_INRAE=15.823;MAF_USDA=17.059
NC_035096.1	17611245	.	T	A	.	.	MAF_INRAE=9.167;MAF_USDA=10.588
NC_035096.1	17611365	.	C	G	.	.	MAF_USDA=2.459
NC_035096.1	17611366	.	T	C	.	.	MAF_INRAE=15.823;MAF_USDA=7.059
NC_035096.1	17611414	.	C	A	.	.	MAF_USDA=18.824
NC_035096.1	17611456	.	T	A	.	.	MAF_INRAE=35.443;MAF_USDA=13.529
NC_035096.1	17611492	.	T	C	.	.	MAF_INRAE=36.076;MAF_USDA=12.941
NC_035096.1	17611627	.	C	T	.	.	MAF_USDA=2.459
NC_035096.1	17611632	.	G	A	.	.	MAF_USDA=2.459
NC_035096.1	17611986	.	T	G	.	.	MAF_INRAE=14.167
NC_035096.1	17612032	.	G	T	.	.	MAF_INRAE=27.5;MAF_USDA=14.583
NC_035096.1	17612087	.	A	C	.	.	MAF_INRAE=22.5;MAF_USDA=2.083
NC_035096.1	17612106	.	C	A	.	.	MAF_USDA=10.417
NC_035096.1	17612195	.	A	G	.	.	MAF_USDA=4.167
NC_035096.1	17612466	.	A	T	.	.	MAF_INRAE=35.443;MAF_USDA=12.353
NC_035096.1	17612477	.	A	C	.	.	MAF_INRAE=35.443;MAF_USDA=12.353
NC_035096.1	17612493	.	C	A	.	.	MAF_INRAE=20.886;MAF_USDA=4.118
NC_035096.1	17612508	.	A	G	.	.	MAF_INRAE=36.076;MAF_USDA=12.941
NC_035096.1	17612561	.	C	A	.	.	MAF_INRAE=8.861;MAF_USDA=2.459
NC_035096.1	17612615	.	C	G	.	.	MAF_INRAE=17.089;MAF_USDA=8.235
NC_035096.1	17612616	.	A	T	.	.	MAF_USDA=2.459
NC_035096.1	17612764	.	C	T	.	.	MAF_INRAE=20.886;MAF_USDA=8.235
NC_035096.1	17612765	.	G	A	.	.	MAF_USDA=4.918
NC_035096.1	17612829	.	C	T	.	.	MAF_USDA=3.279
NC_035096.1	17612831	.	C	T	.	.	MAF_USDA=2.353
NC_035096.1	17612857	.	C	T	.	.	MAF_INRAE=15.789;MAF_USDA=5.294
NC_035096.1	17612864	.	T	A	.	.	MAF_INRAE=35.443;MAF_USDA=14.583
NC_035096.1	17612975	.	G	A	.	.	MAF_USDA=2.459
NC_035096.1	17613041	.	G	T	.	.	MAF_INRAE=27.215;MAF_USDA=16.471
NC_035096.1	17613059	.	T	C	.	.	MAF_INRAE=36.076;MAF_USDA=13.529
NC_035096.1	17613063	.	C	A	.	.	MAF_INRAE=27.215;MAF_USDA=15.882
NC_035096.1	17613144	.	G	A	.	.	MAF_USDA=2.941
NC_035096.1	17613212	.	G	A	.	.	MAF_INRAE=34.81;MAF_USDA=13.529
NC_035096.1	17613214	.	G	A	.	.	MAF_INRAE=12.658;MAF_USDA=22.941
NC_035096.1	17613272	.	G	A	.	.	MAF_USDA=1.176
NC_035096.1	17613419	.	G	T	.	.	MAF_USDA=1.639
NC_035096.1	17613445	.	T	A	.	.	MAF_INRAE=36.076;MAF_USDA=12.941
NC_035096.1	17613509	.	C	T	.	.	MAF_INRAE=35.443;MAF_USDA=11.765
NC_035096.1	17613759	.	G	A	.	.	MAF_USDA=3.279
NC_035096.1	17613855	.	G	T	.	.	MAF_INRAE=26.316;MAF_USDA=12.941
NC_035096.1	17613895	.	A	T	.	.	MAF_USDA=2.353
NC_035096.1	17613935	.	C	T	.	.	MAF_INRAE=36.076;MAF_USDA=12.941
NC_035096.1	17613946	.	G	A	.	.	MAF_INRAE=27.215;MAF_USDA=15.882
NC_035096.1	17613948	.	G	A	.	.	MAF_INRAE=36.076;MAF_USDA=13.529
NC_035096.1	17614055	.	A	T	.	.	MAF_INRAE=20.886;MAF_USDA=4.118
NC_035096.1	17614105	.	A	C	.	.	MAF_USDA=2.459
NC_035096.1	17614131	.	A	G	.	.	MAF_USDA=2.5
NC_035096.1	17614223	.	C	T	.	.	MAF_INRAE=8.861;MAF_USDA=2.459
NC_035096.1	17614227	.	C	T	.	.	MAF_INRAE=10.0;MAF_USDA=2.459
NC_035096.1	17614232	.	G	T	.	.	MAF_INRAE=8.861;MAF_USDA=2.459
NC_035096.1	17614247	.	G	A	.	.	MAF_INRAE=12.658;MAF_USDA=18.235
NC_035096.1	17614264	.	G	T	.	.	MAF_INRAE=36.076;MAF_USDA=12.353
NC_035096.1	17614265	.	A	T	.	.	MAF_INRAE=8.861;MAF_USDA=2.459
NC_035096.1	17614327	.	C	T	.	.	MAF_USDA=6.471
NC_035096.1	17614521	.	A	T	.	.	MAF_INRAE=20.253;MAF_USDA=4.118
NC_035096.1	17614584	.	C	T	.	.	MAF_INRAE=35.443;MAF_USDA=12.353
NC_035096.1	17614620	.	G	T	.	.	MAF_INRAE=35.443;MAF_USDA=11.765
NC_035096.1	17614652	.	C	T	.	.	MAF_USDA=1.639
NC_035096.1	17614664	.	C	G	.	.	MAF_USDA=4.167
NC_035096.1	17614675	.	C	G	.	.	MAF_INRAE=24.051;MAF_USDA=6.78
NC_035096.1	17614720	.	G	T	.	.	MAF_INRAE=21.053;MAF_USDA=24.118
NC_035096.1	17614774	.	C	T	.	.	MAF_USDA=2.083
NC_035096.1	17614787	.	C	T	.	.	MAF_INRAE=36.076;MAF_USDA=14.583
NC_035096.1	17614848	.	C	A	.	.	MAF_USDA=3.279
NC_035096.1	17615123	.	C	A	.	.	MAF_INRAE=36.076;MAF_USDA=12.353
NC_035096.1	17615172	.	A	T	.	.	MAF_INRAE=39.241;MAF_USDA=16.471
NC_035096.1	17615235	.	C	A	.	.	MAF_INRAE=20.253;MAF_USDA=15.882
NC_035096.1	17615259	.	C	A	.	.	MAF_USDA=2.459
NC_035096.1	17615267	.	G	A	.	.	MAF_INRAE=8.333
NC_035096.1	17615268	.	G	C	.	.	MAF_INRAE=8.333
NC_035096.1	17615459	.	C	T	.	.	MAF_USDA=5.882
NC_035096.1	17615514	.	C	T	.	.	MAF_INRAE=4.167;MAF_USDA=4.918
NC_035096.1	17615553	.	T	C	.	.	MAF_INRAE=35.443;MAF_USDA=14.583
NC_035096.1	17615617	.	A	G	.	.	MAF_INRAE=48.734;MAF_USDA=47.059
NC_035096.1	17615631	.	C	T	.	.	MAF_INRAE=35.443;MAF_USDA=12.353
NC_035096.1	17615698	.	G	C	.	.	MAF_INRAE=15.789;MAF_USDA=14.118
NC_035096.1	17615713	.	C	A	.	.	MAF_INRAE=15.789;MAF_USDA=14.706
NC_035096.1	17615733	.	T	C	.	.	MAF_INRAE=27.848;MAF_USDA=41.667
NC_035096.1	17615760	.	G	A	.	.	MAF_USDA=2.459
NC_035096.1	17615767	.	G	A	.	.	MAF_USDA=2.459
NC_035096.1	17615790	.	G	T	.	.	MAF_INRAE=3.333;MAF_USDA=4.098
NC_035096.1	17615844	.	G	A	.	.	MAF_INRAE=8.333;MAF_USDA=2.459
NC_035096.1	17615846	.	C	T	.	.	MAF_INRAE=8.333
NC_035096.1	17615892	.	C	T	.	.	MAF_INRAE=4.167
NC_035096.1	17616130	.	G	A	.	.	MAF_INRAE=36.076;MAF_USDA=12.941
NC_035096.1	17616231	.	G	T	.	.	MAF_INRAE=17.089;MAF_USDA=7.647
NC_035096.1	17616236	.	G	A	.	.	MAF_INRAE=17.089;MAF_USDA=7.647
NC_035096.1	17616267	.	G	T	.	.	MAF_USDA=1.639
NC_035096.1	17616319	.	T	A	.	.	MAF_INRAE=4.167
NC_035096.1	17616358	.	G	A	.	.	MAF_INRAE=4.167;MAF_USDA=3.279
NC_035096.1	17616390	.	A	T	.	.	MAF_INRAE=4.167;MAF_USDA=4.918
NC_035096.1	17616411	.	G	T	.	.	MAF_USDA=1.639
NC_035096.1	17616444	.	G	A	.	.	MAF_USDA=4.098
NC_035096.1	17616464	.	G	A	.	.	MAF_INRAE=36.076;MAF_USDA=12.941
NC_035096.1	17616469	.	G	A	.	.	MAF_INRAE=12.658;MAF_USDA=23.529
NC_035096.1	17616481	.	G	A	.	.	MAF_INRAE=36.076;MAF_USDA=13.529
NC_035096.1	17616516	.	G	T	.	.	MAF_USDA=2.459
NC_035096.1	17616533	.	C	T	.	.	MAF_INRAE=36.076;MAF_USDA=12.941
NC_035096.1	17616637	.	A	G	.	.	MAF_INRAE=39.241;MAF_USDA=22.941
NC_035096.1	17616651	.	C	T	.	.	MAF_INRAE=10.0;MAF_USDA=6.471
NC_035096.1	17616652	.	G	A	.	.	MAF_INRAE=15.789;MAF_USDA=15.294
NC_035096.1	17616732	.	G	A	.	.	MAF_USDA=3.279
NC_035096.1	17616762	.	G	T	.	.	MAF_INRAE=34.81;MAF_USDA=14.118
NC_035096.1	17616772	.	T	G	.	.	MAF_USDA=2.459
NC_035096.1	17616805	.	T	G	.	.	MAF_INRAE=26.316;MAF_USDA=12.941
NC_035096.1	17617002	.	T	C	.	.	MAF_USDA=3.279
NC_035096.1	17617186	.	G	A	.	.	MAF_INRAE=10.526;MAF_USDA=29.167
NC_035096.1	17617257	.	C	T	.	.	MAF_INRAE=36.076;MAF_USDA=12.941
NC_035096.1	17617359	.	G	C	.	.	MAF_USDA=1.639
NC_035096.1	17617441	.	T	C	.	.	MAF_INRAE=35.443;MAF_USDA=12.941
NC_035096.1	17617476	.	C	A	.	.	MAF_USDA=2.5
NC_035096.1	17617545	.	A	C	.	.	MAF_INRAE=39.241;MAF_USDA=23.81
NC_035096.1	17617714	.	C	A	.	.	MAF_INRAE=17.089;MAF_USDA=7.647
NC_035096.1	17617716	.	C	T	.	.	MAF_USDA=1.639
NC_035096.1	17617751	.	T	A	.	.	MAF_INRAE=39.241;MAF_USDA=16.471
NC_035096.1	17617931	.	T	A	.	.	MAF_INRAE=24.167;MAF_USDA=2.353
NC_035096.1	17617939	.	G	A	.	.	MAF_USDA=1.639
NC_035096.1	17618001	.	G	C	.	.	MAF_INRAE=15.789;MAF_USDA=15.294
NC_035096.1	17618021	.	C	A	.	.	MAF_INRAE=17.089;MAF_USDA=7.647
NC_035096.1	17618023	.	T	A	.	.	MAF_INRAE=31.667;MAF_USDA=41.176
NC_035096.1	17618033	.	G	A	.	.	MAF_INRAE=4.167;MAF_USDA=4.918
NC_035096.1	17618117	.	A	G	.	.	MAF_INRAE=36.076;MAF_USDA=12.941
NC_035096.1	17618229	.	C	A	.	.	MAF_INRAE=26.316
NC_035096.1	17618238	.	T	C	.	.	MAF_INRAE=20.886;MAF_USDA=4.118
NC_035096.1	17618249	.	T	A	.	.	MAF_USDA=2.459
NC_035096.1	17618250	.	G	T	.	.	MAF_INRAE=1.667;MAF_USDA=1.639
NC_035096.1	17618251	.	G	T	.	.	MAF_INRAE=1.667
NC_035096.1	17618275	.	T	G	.	.	MAF_INRAE=17.089;MAF_USDA=7.647
NC_035096.1	17618295	.	C	T	.	.	MAF_INRAE=9.167;MAF_USDA=30.588
NC_035096.1	17618313	.	G	T	.	.	MAF_USDA=5.738
NC_035096.1	17618587	.	C	T	.	.	MAF_USDA=39.13
NC_035096.1	17618628	.	C	T	.	.	MAF_USDA=1.639
NC_035096.1	17618659	.	G	A	.	.	MAF_USDA=3.279
NC_035096.1	17618690	.	T	C	.	.	MAF_INRAE=38.608;MAF_USDA=15.882
NC_035096.1	17618701	.	C	T	.	.	MAF_INRAE=20.253;MAF_USDA=13.115
NC_035096.1	17618831	.	G	T	.	.	MAF_INRAE=36.076;MAF_USDA=12.353
NC_035096.1	17618834	.	A	G	.	.	MAF_INRAE=39.167;MAF_USDA=12.353
NC_035096.1	17618848	.	C	T	.	.	MAF_INRAE=20.253;MAF_USDA=13.115
NC_035096.1	17618897	.	A	T	.	.	MAF_INRAE=36.076;MAF_USDA=12.353
NC_035096.1	17618934	.	T	A	.	.	MAF_INRAE=35.443;MAF_USDA=12.941
NC_035096.1	17618977	.	C	T	.	.	MAF_USDA=10.588
NC_035096.1	17618978	.	G	A	.	.	MAF_USDA=10.0
NC_035096.1	17619027	.	G	T	.	.	MAF_USDA=11.176
NC_035096.1	17619031	.	A	G	.	.	MAF_USDA=48.824
NC_035096.1	17619128	.	G	T	.	.	MAF_INRAE=4.167;MAF_USDA=3.279
NC_035096.1	17619133	.	A	T	.	.	MAF_INRAE=26.316;MAF_USDA=12.941
NC_035096.1	17619163	.	G	A	.	.	MAF_INRAE=38.608;MAF_USDA=15.882
NC_035096.1	17619246	.	A	C	.	.	MAF_USDA=3.279
NC_035096.1	17619414	.	A	G	.	.	MAF_INRAE=35.443;MAF_USDA=13.529
NC_035096.1	17619496	.	G	C	.	.	MAF_INRAE=24.167;MAF_USDA=6.25
NC_035096.1	17619543	.	G	A	.	.	MAF_INRAE=4.167;MAF_USDA=4.918
NC_035096.1	17619625	.	G	A	.	.	MAF_INRAE=8.861;MAF_USDA=2.459
NC_035096.1	17619664	.	G	A	.	.	MAF_USDA=2.459
NC_035096.1	17619696	.	C	T	.	.	MAF_USDA=1.639
NC_035096.1	17619741	.	G	A	.	.	MAF_INRAE=36.076;MAF_USDA=12.941
NC_035096.1	17619824	.	C	T	.	.	MAF_INRAE=17.089;MAF_USDA=7.647
NC_035096.1	17619859	.	A	G	.	.	MAF_USDA=5.882
NC_035096.1	17619875	.	G	T	.	.	MAF_USDA=6.548
NC_035096.1	17619905	.	T	C	.	.	MAF_INRAE=4.167
NC_035096.1	17619910	.	C	G	.	.	MAF_INRAE=36.709;MAF_USDA=12.941
NC_035096.1	17619911	.	C	A	.	.	MAF_INRAE=40.0;MAF_USDA=12.941
NC_035096.1	17619916	.	G	T	.	.	MAF_INRAE=36.076;MAF_USDA=14.583
NC_035096.1	17619917	.	C	G	.	.	MAF_INRAE=4.167
NC_035096.1	17620003	.	G	A	.	.	MAF_USDA=5.0
NC_035096.1	17620038	.	G	C	.	.	MAF_INRAE=36.076;MAF_USDA=12.941
NC_035096.1	17620052	.	T	C	.	.	MAF_INRAE=39.241;MAF_USDA=15.882
NC_035096.1	17620054	.	C	T	.	.	MAF_INRAE=39.167;MAF_USDA=11.765
NC_035096.1	17620115	.	C	T	.	.	MAF_USDA=13.095
NC_035096.1	17620116	.	C	A	.	.	MAF_USDA=13.69
NC_035096.1	17620413	.	C	T	.	.	MAF_USDA=29.167
NC_035096.1	17620422	.	A	C	.	.	MAF_USDA=8.434
NC_035096.1	17620467	.	G	A	.	.	MAF_USDA=11.905
NC_035096.1	17620472	.	G	A	.	.	MAF_USDA=16.667
NC_035096.1	17620507	.	C	T	.	.	MAF_INRAE=4.167
NC_035096.1	17620533	.	T	A	.	.	MAF_USDA=2.5
NC_035096.1	17620534	.	T	G	.	.	MAF_USDA=25.0
NC_035096.1	17620551	.	G	A	.	.	MAF_USDA=5.0
NC_035096.1	17620556	.	A	G	.	.	MAF_USDA=12.048
NC_035096.1	17620574	.	C	T	.	.	MAF_USDA=2.273
NC_035096.1	17620581	.	C	T	.	.	MAF_USDA=4.545
NC_035096.1	17620647	.	G	T	.	.	MAF_INRAE=40.833;MAF_USDA=19.565
NC_035096.1	17620677	.	G	T	.	.	MAF_INRAE=40.0;MAF_USDA=21.739
NC_035096.1	17620836	.	A	G	.	.	MAF_INRAE=4.167
NC_035096.1	17620879	.	G	A	.	.	MAF_USDA=25.0
NC_035096.1	17621050	.	A	C	.	.	MAF_USDA=1.695
NC_035096.1	17621070	.	C	T	.	.	MAF_USDA=2.5
NC_035096.1	17621113	.	G	A	.	.	MAF_INRAE=25.0;MAF_USDA=6.25
NC_035096.1	17621134	.	G	T	.	.	MAF_INRAE=4.167;MAF_USDA=4.098
NC_035096.1	17621151	.	A	G	.	.	MAF_INRAE=36.076;MAF_USDA=13.529
NC_035096.1	17621210	.	A	G	.	.	MAF_INRAE=34.177;MAF_USDA=12.941
NC_035096.1	17621269	.	A	G	.	.	MAF_INRAE=36.076;MAF_USDA=12.353
NC_035096.1	17621284	.	C	A	.	.	MAF_USDA=4.918
NC_035096.1	17621319	.	T	C	.	.	MAF_INRAE=17.089;MAF_USDA=7.647
NC_035096.1	17621324	.	C	T	.	.	MAF_INRAE=35.443;MAF_USDA=12.941
NC_035096.1	17621343	.	T	C	.	.	MAF_INRAE=35.443;MAF_USDA=12.353
NC_035096.1	17621362	.	C	T	.	.	MAF_USDA=2.353
NC_035096.1	17621364	.	T	C	.	.	MAF_USDA=2.459
NC_035096.1	17621467	.	C	T	.	.	MAF_USDA=1.667
NC_035096.1	17621541	.	A	C	.	.	MAF_INRAE=32.911;MAF_USDA=11.765
NC_035096.1	17621542	.	G	A	.	.	MAF_INRAE=23.333;MAF_USDA=6.25
NC_035096.1	17621566	.	G	T	.	.	MAF_USDA=1.639
NC_035096.1	17621626	.	A	G	.	.	MAF_INRAE=48.734;MAF_USDA=48.235
NC_035096.1	17621636	.	C	T	.	.	MAF_INRAE=34.81;MAF_USDA=10.588
NC_035096.1	17621670	.	C	A	.	.	MAF_USDA=4.918
NC_035096.1	17621784	.	G	A	.	.	MAF_USDA=5.172
NC_035096.1	17621887	.	C	A	.	.	MAF_USDA=19.88
NC_035096.1	17621918	.	C	T	.	.	MAF_USDA=6.707
NC_035096.1	17621987	.	G	T	.	.	MAF_USDA=2.542
NC_035096.1	17622078	.	C	A	.	.	MAF_USDA=4.31
NC_035096.1	17622087	.	C	T	.	.	MAF_USDA=4.31
NC_035096.1	17622119	.	C	T	.	.	MAF_USDA=4.167
NC_035096.1	17622163	.	A	T	.	.	MAF_USDA=4.167
NC_035096.1	17622197	.	A	G	.	.	MAF_USDA=47.619
NC_035096.1	17622200	.	G	A	.	.	MAF_USDA=7.738
NC_035096.1	17622207	.	T	A	.	.	MAF_USDA=14.286
NC_035096.1	17622217	.	T	C	.	.	MAF_USDA=7.738
NC_035096.1	17622226	.	C	A	.	.	MAF_USDA=9.524
NC_035096.1	17622242	.	G	T	.	.	MAF_USDA=9.036
NC_035096.1	17622256	.	T	C	.	.	MAF_USDA=8.434
NC_035096.1	17622276	.	T	G	.	.	MAF_USDA=9.036
NC_035096.1	17622484	.	T	C	.	.	MAF_USDA=4.31
NC_035096.1	17622608	.	C	G	.	.	MAF_USDA=4.098
NC_035096.1	17622617	.	A	G	.	.	MAF_USDA=4.918
NC_035096.1	17622682	.	A	C	.	.	MAF_USDA=2.083
NC_035096.1	17622802	.	C	T	.	.	MAF_USDA=5.085
NC_035096.1	17622820	.	C	T	.	.	MAF_USDA=3.39
NC_035096.1	17622844	.	C	T	.	.	MAF_USDA=11.864
NC_035096.1	17622848	.	G	A	.	.	MAF_USDA=11.017
NC_035096.1	17622867	.	C	T	.	.	MAF_USDA=1.695
NC_035096.1	17622868	.	C	G	.	.	MAF_USDA=11.864
NC_035096.1	17622914	.	T	C	.	.	MAF_USDA=10.345
NC_035096.1	17622925	.	A	G	.	.	MAF_USDA=11.207
NC_035096.1	17622938	.	A	G	.	.	MAF_USDA=11.207
NC_035096.1	17622955	.	A	G	.	.	MAF_USDA=13.793
NC_035096.1	17622980	.	G	A	.	.	MAF_USDA=12.069
NC_035096.1	17622994	.	T	G	.	.	MAF_USDA=12.931
NC_035096.1	17622997	.	T	C	.	.	MAF_USDA=12.069
NC_035096.1	17623007	.	C	A	.	.	MAF_USDA=12.931
NC_035096.1	17623016	.	C	T	.	.	MAF_USDA=11.207
NC_035096.1	17623018	.	T	G	.	.	MAF_USDA=10.345
NC_035096.1	17623161	.	G	T	.	.	MAF_INRAE=20.886;MAF_USDA=13.115
NC_035096.1	17623177	.	T	A	.	.	MAF_INRAE=31.646;MAF_USDA=12.941
NC_035096.1	17623183	.	G	T	.	.	MAF_INRAE=4.167;MAF_USDA=2.459
NC_035096.1	17623217	.	C	T	.	.	MAF_USDA=4.098
NC_035096.1	17623276	.	G	A	.	.	MAF_INRAE=35.443;MAF_USDA=11.176
NC_035096.1	17623345	.	A	T	.	.	MAF_INRAE=9.167;MAF_USDA=19.412
NC_035096.1	17623389	.	C	A	.	.	MAF_INRAE=34.177;MAF_USDA=13.529
NC_035096.1	17623493	.	A	C	.	.	MAF_USDA=4.098
NC_035096.1	17623581	.	C	T	.	.	MAF_USDA=1.667
NC_035096.1	17623617	.	C	T	.	.	MAF_USDA=4.918
NC_035096.1	17623715	.	G	A	.	.	MAF_INRAE=20.886;MAF_USDA=13.934
NC_035096.1	17623777	.	G	A	.	.	MAF_USDA=4.918
NC_035096.1	17623890	.	A	G	.	.	MAF_USDA=1.667
NC_035096.1	17624042	.	T	G	.	.	MAF_INRAE=35.443;MAF_USDA=10.0
NC_035096.1	17624099	.	C	T	.	.	MAF_INRAE=4.167;MAF_USDA=4.098
NC_035096.1	17624135	.	T	A	.	.	MAF_USDA=1.639
NC_035096.1	17624145	.	C	T	.	.	MAF_USDA=4.098
NC_035096.1	17624150	.	G	T	.	.	MAF_INRAE=27.848;MAF_USDA=46.471
NC_035096.1	17624180	.	T	A	.	.	MAF_INRAE=36.076;MAF_USDA=12.353
NC_035096.1	17624221	.	A	G	.	.	MAF_USDA=4.167
NC_035096.1	17624241	.	T	C	.	.	MAF_INRAE=24.167;MAF_USDA=2.353
NC_035096.1	17624266	.	G	C	.	.	MAF_INRAE=35.443;MAF_USDA=12.353
NC_035096.1	17624279	.	C	T	.	.	MAF_INRAE=4.167;MAF_USDA=4.918
NC_035096.1	17624312	.	G	A	.	.	MAF_USDA=8.824
NC_035096.1	17624385	.	A	C	.	.	MAF_INRAE=37.975;MAF_USDA=15.882
NC_035096.1	17624834	.	G	A	.	.	MAF_USDA=1.639
NC_035096.1	17624986	.	A	G	.	.	MAF_USDA=12.5
NC_035096.1	17624988	.	A	C	.	.	MAF_INRAE=4.167;MAF_USDA=4.098
NC_035096.1	17625104	.	C	T	.	.	MAF_INRAE=35.443;MAF_USDA=12.941
NC_035096.1	17625115	.	A	C	.	.	MAF_INRAE=23.333;MAF_USDA=2.353
NC_035096.1	17625153	.	C	A	.	.	MAF_INRAE=4.167;MAF_USDA=4.098
NC_035096.1	17625154	.	T	A	.	.	MAF_INRAE=4.167;MAF_USDA=4.098
NC_035096.1	17625202	.	C	T	.	.	MAF_USDA=2.459
NC_035096.1	17625226	.	T	G	.	.	MAF_USDA=1.639
NC_035096.1	17626469	.	G	T	.	.	MAF_USDA=3.39
NC_035096.1	17626528	.	A	C	.	.	MAF_INRAE=3.333
NC_035096.1	17626681	.	C	A	.	.	MAF_USDA=47.917
NC_035096.1	17626697	.	G	A	.	.	MAF_USDA=3.279
NC_035096.1	17626724	.	T	C	.	.	MAF_USDA=9.412
NC_035096.1	17626788	.	C	A	.	.	MAF_INRAE=35.443;MAF_USDA=12.353
NC_035096.1	17626789	.	A	G	.	.	MAF_INRAE=38.333;MAF_USDA=12.353
NC_035096.1	17626805	.	C	T	.	.	MAF_USDA=4.098
NC_035096.1	17626833	.	A	G	.	.	MAF_INRAE=4.167;MAF_USDA=4.098
NC_035096.1	17626862	.	G	T	.	.	MAF_USDA=1.639
NC_035096.1	17627037	.	C	G	.	.	MAF_INRAE=39.241;MAF_USDA=16.393
NC_035096.1	17627091	.	T	G	.	.	MAF_USDA=2.353
NC_035096.1	17627123	.	G	T	.	.	MAF_INRAE=3.333;MAF_USDA=3.279
NC_035096.1	17627168	.	C	T	.	.	MAF_USDA=1.176
NC_035096.1	17627184	.	C	A	.	.	MAF_INRAE=36.076;MAF_USDA=8.235
NC_035096.1	17627220	.	C	A	.	.	MAF_INRAE=4.167;MAF_USDA=4.098
NC_035096.1	17627306	.	C	T	.	.	MAF_INRAE=15.789;MAF_USDA=24.118
NC_035096.1	17627351	.	A	G	.	.	MAF_INRAE=31.646;MAF_USDA=11.176
NC_035096.1	17627360	.	G	A	.	.	MAF_USDA=2.459
NC_035096.1	17627391	.	A	G	.	.	MAF_USDA=2.5
NC_035096.1	17627422	.	A	G	.	.	MAF_USDA=4.167
NC_035096.1	17627437	.	T	G	.	.	MAF_USDA=10.119
NC_035096.1	17627458	.	G	A	.	.	MAF_USDA=5.932
NC_035096.1	17627478	.	AACTTTTTT	AACTTTTTA	.	.	MAF_USDA=4.762
NC_035096.1	17627487	.	A	T	.	.	MAF_USDA=38.636
NC_035096.1	17628555	.	G	T	.	.	MAF_USDA=6.522
NC_035096.1	17628684	.	C	T	.	.	MAF_USDA=14.583
NC_035096.1	17628686	.	G	A	.	.	MAF_USDA=14.583
NC_035096.1	17628729	.	C	T	.	.	MAF_USDA=3.333
NC_035096.1	17628776	.	G	T	.	.	MAF_INRAE=8.228;MAF_USDA=3.333
NC_035096.1	17628791	.	C	A	.	.	MAF_INRAE=38.608;MAF_USDA=15.476
NC_035096.1	17628990	.	T	G	.	.	MAF_USDA=4.098
NC_035096.1	17629149	.	T	G	.	.	MAF_INRAE=24.167
NC_035096.1	17629166	.	G	T	.	.	MAF_INRAE=35.443;MAF_USDA=12.941
NC_035096.1	17629182	.	T	C	.	.	MAF_INRAE=35.443;MAF_USDA=12.941
NC_035096.1	17629189	.	A	T	.	.	MAF_INRAE=15.789;MAF_USDA=24.706
NC_035096.1	17629197	.	T	G	.	.	MAF_USDA=4.098
NC_035096.1	17629396	.	G	A	.	.	MAF_USDA=4.167
NC_035096.1	17629417	.	T	G	.	.	MAF_INRAE=35.443;MAF_USDA=9.412
NC_035096.1	17629521	.	T	G	.	.	MAF_INRAE=36.709;MAF_USDA=11.017
NC_035096.1	17629579	.	A	C	.	.	MAF_INRAE=37.975;MAF_USDA=12.048
NC_035096.1	17629674	.	C	T	.	.	MAF_USDA=1.695
NC_035096.1	17629752	.	C	A	.	.	MAF_INRAE=35.443;MAF_USDA=11.765
NC_035096.1	17629788	.	C	A	.	.	MAF_INRAE=35.443;MAF_USDA=12.941
NC_035096.1	17629837	.	A	T	.	.	MAF_USDA=1.639
NC_035096.1	17629838	.	G	A	.	.	MAF_INRAE=34.81;MAF_USDA=12.353
NC_035096.1	17629846	.	A	G	.	.	MAF_INRAE=34.81;MAF_USDA=12.941
NC_035096.1	17629847	.	A	G	.	.	MAF_USDA=4.098
NC_035096.1	17629930	.	A	C	.	.	MAF_INRAE=36.709;MAF_USDA=12.941
NC_035096.1	17629948	.	G	C	.	.	MAF_INRAE=25.833;MAF_USDA=2.353
NC_035096.1	17629974	.	A	G	.	.	MAF_USDA=3.279
NC_035096.1	17630053	.	T	C	.	.	MAF_INRAE=39.873;MAF_USDA=16.471
NC_035096.1	17630129	.	A	C	.	.	MAF_INRAE=34.81;MAF_USDA=12.941
NC_035096.1	17630305	.	G	A	.	.	MAF_INRAE=4.167;MAF_USDA=4.098
NC_035096.1	17630306	.	G	A	.	.	MAF_INRAE=4.167;MAF_USDA=4.098
NC_035096.1	17630340	.	C	T	.	.	MAF_USDA=4.098
NC_035096.1	17630369	.	C	T	.	.	MAF_INRAE=34.177;MAF_USDA=12.941
NC_035096.1	17630545	.	A	T	.	.	MAF_USDA=4.098
NC_035096.1	17630586	.	C	T	.	.	MAF_INRAE=34.81;MAF_USDA=12.353
NC_035096.1	17630629	.	G	A	.	.	MAF_USDA=8.824
NC_035096.1	17630695	.	C	A	.	.	MAF_USDA=2.459
NC_035096.1	17630697	.	A	G	.	.	MAF_USDA=1.639
NC_035096.1	17631076	.	G	T	.	.	MAF_USDA=3.39
NC_035096.1	17631297	.	G	A	.	.	MAF_USDA=2.459
NC_035096.1	17631424	.	G	C	.	.	MAF_INRAE=36.076;MAF_USDA=11.475
NC_035096.1	17631513	.	G	A	.	.	MAF_INRAE=34.81;MAF_USDA=12.941
NC_035096.1	17631607	.	A	G	.	.	MAF_INRAE=36.076;MAF_USDA=12.941
NC_035096.1	17631651	.	G	A	.	.	MAF_INRAE=20.886;MAF_USDA=4.118
NC_035096.1	17631660	.	G	A	.	.	MAF_USDA=2.459
NC_035096.1	17631815	.	A	G	.	.	MAF_INRAE=35.443;MAF_USDA=10.0
NC_035096.1	17631863	.	A	C	.	.	MAF_INRAE=36.076;MAF_USDA=12.941
NC_035096.1	17631953	.	C	T	.	.	MAF_INRAE=15.789;MAF_USDA=23.529
NC_035096.1	17631967	.	G	T	.	.	MAF_INRAE=35.443;MAF_USDA=10.0
NC_035096.1	17631982	.	T	A	.	.	MAF_INRAE=15.789;MAF_USDA=26.786
NC_035096.1	17632201	.	T	G	.	.	MAF_INRAE=39.241;MAF_USDA=15.882
NC_035096.1	17632253	.	C	T	.	.	MAF_INRAE=4.167;MAF_USDA=3.279
NC_035096.1	17632349	.	G	A	.	.	MAF_INRAE=4.167;MAF_USDA=4.098
NC_035096.1	17632466	.	G	A	.	.	MAF_USDA=2.459
NC_035096.1	17632559	.	A	G	.	.	MAF_INRAE=38.608;MAF_USDA=15.882
NC_035096.1	17632569	.	C	A	.	.	MAF_USDA=2.459
NC_035096.1	17632753	.	C	T	.	.	MAF_INRAE=20.253;MAF_USDA=13.115
NC_035096.1	17632774	.	T	G	.	.	MAF_USDA=1.639
NC_035096.1	17632922	.	C	A	.	.	MAF_USDA=1.639
NC_035096.1	17632964	.	A	G	.	.	MAF_INRAE=36.076;MAF_USDA=12.941
NC_035096.1	17633002	.	T	G	.	.	MAF_INRAE=48.734;MAF_USDA=48.235
NC_035096.1	17633139	.	C	G	.	.	MAF_USDA=3.279
NC_035096.1	17633259	.	C	T	.	.	MAF_INRAE=27.848;MAF_USDA=41.765
NC_035096.1	17633274	.	C	A	.	.	MAF_USDA=2.083
NC_035096.1	17633320	.	G	T	.	.	MAF_USDA=2.353
NC_035096.1	17633339	.	C	A	.	.	MAF_INRAE=36.076;MAF_USDA=10.0
NC_035096.1	17633547	.	A	T	.	.	MAF_INRAE=4.167
NC_035096.1	17633600	.	G	A	.	.	MAF_INRAE=23.333;MAF_USDA=6.25
NC_035096.1	17633609	.	G	A	.	.	MAF_INRAE=34.81;MAF_USDA=9.524
NC_035096.1	17633612	.	T	A	.	.	MAF_USDA=1.667
NC_035096.1	17633653	.	C	T	.	.	MAF_USDA=1.639
NC_035096.1	17633654	.	G	A	.	.	MAF_INRAE=4.167;MAF_USDA=4.098
NC_035096.1	17633655	.	C	T	.	.	MAF_USDA=4.098
NC_035096.1	17633703	.	G	T	.	.	MAF_INRAE=21.519;MAF_USDA=35.882
NC_035096.1	17633779	.	C	A	.	.	MAF_INRAE=4.167;MAF_USDA=4.098
NC_035096.1	17633797	.	G	A	.	.	MAF_INRAE=4.167;MAF_USDA=4.098
NC_035096.1	17633991	.	T	C	.	.	MAF_INRAE=27.848;MAF_USDA=41.765
NC_035096.1	17634227	.	G	T	.	.	MAF_INRAE=36.076;MAF_USDA=12.941
NC_035096.1	17634229	.	G	T	.	.	MAF_INRAE=5.263;MAF_USDA=5.882
NC_035096.1	17634231	.	C	T	.	.	MAF_USDA=1.786
NC_035096.1	17634247	.	A	G	.	.	MAF_USDA=4.098
NC_035096.1	17634259	.	A	G	.	.	MAF_INRAE=20.253;MAF_USDA=13.115
NC_035096.1	17634276	.	A	T	.	.	MAF_USDA=4.706
NC_035096.1	17634297	.	T	G	.	.	MAF_USDA=4.167
NC_035096.1	17634300	.	G	T	.	.	MAF_INRAE=38.608;MAF_USDA=16.471
NC_035096.1	17634311	.	C	T	.	.	MAF_INRAE=5.0;MAF_USDA=4.918
NC_035096.1	17634316	.	G	C	.	.	MAF_USDA=1.639
NC_035096.1	17634499	.	C	A	.	.	MAF_USDA=4.098
NC_035096.1	17634565	.	A	T	.	.	MAF_INRAE=8.333
NC_035096.1	17634585	.	C	A	.	.	MAF_USDA=4.118
NC_035096.1	17634645	.	G	A	.	.	MAF_INRAE=38.608;MAF_USDA=16.471
NC_035096.1	17634670	.	C	T	.	.	MAF_INRAE=29.114;MAF_USDA=14.118
NC_035096.1	17634689	.	T	G	.	.	MAF_USDA=4.918
NC_035096.1	17634725	.	T	C	.	.	MAF_INRAE=37.342;MAF_USDA=16.471
NC_035096.1	17634754	.	C	A	.	.	MAF_USDA=2.459
NC_035096.1	17634843	.	T	C	.	.	MAF_USDA=12.048
NC_035096.1	17634863	.	C	G	.	.	MAF_USDA=12.048
NC_035096.1	17634905	.	C	T	.	.	MAF_INRAE=8.861;MAF_USDA=4.098
NC_035096.1	17635037	.	G	A	.	.	MAF_USDA=2.459
NC_035096.1	17635312	.	C	A	.	.	MAF_INRAE=4.167;MAF_USDA=4.918
NC_035096.1	17635445	.	T	G	.	.	MAF_USDA=14.583
NC_035096.1	17635603	.	C	T	.	.	MAF_USDA=5.738
NC_035096.1	17635614	.	G	T	.	.	MAF_INRAE=4.167;MAF_USDA=4.918
NC_035096.1	17635635	.	T	A	.	.	MAF_INRAE=4.167;MAF_USDA=4.918
NC_035096.1	17635657	.	G	C	.	.	MAF_INRAE=20.253;MAF_USDA=13.115
NC_035096.1	17635671	.	A	T	.	.	MAF_INRAE=4.167;MAF_USDA=4.918
NC_035096.1	17635706	.	A	G	.	.	MAF_INRAE=20.886;MAF_USDA=22.353
NC_035096.1	17635727	.	A	G	.	.	MAF_INRAE=4.167;MAF_USDA=4.918
NC_035096.1	17635736	.	T	A	.	.	MAF_INRAE=20.886;MAF_USDA=22.353
NC_035096.1	17635759	.	G	A	.	.	MAF_INRAE=20.886;MAF_USDA=22.353
NC_035096.1	17635870	.	G	T	.	.	MAF_INRAE=20.253;MAF_USDA=12.295
NC_035096.1	17636006	.	T	C	.	.	MAF_USDA=1.639
NC_035096.1	17636044	.	G	A	.	.	MAF_USDA=3.279
NC_035096.1	17636090	.	G	A	.	.	MAF_INRAE=4.167;MAF_USDA=7.377
NC_035096.1	17636107	.	G	A	.	.	MAF_USDA=4.118
NC_035096.1	17636186	.	G	T	.	.	MAF_USDA=2.459
NC_035096.1	17636247	.	T	C	.	.	MAF_INRAE=34.177;MAF_USDA=41.176
NC_035096.1	17636310	.	A	G	.	.	MAF_INRAE=36.076;MAF_USDA=12.941
NC_035096.1	17636523	.	G	A	.	.	MAF_USDA=2.459
NC_035096.1	17636524	.	G	A	.	.	MAF_INRAE=34.81;MAF_USDA=12.353
NC_035096.1	17636532	.	C	A	.	.	MAF_USDA=2.459
NC_035096.1	17636589	.	A	T	.	.	MAF_INRAE=24.051;MAF_USDA=35.119
NC_035096.1	17636590	.	G	T	.	.	MAF_INRAE=15.789;MAF_USDA=15.476
NC_035096.1	17636614	.	A	G	.	.	MAF_INRAE=47.368;MAF_USDA=40.0
NC_035096.1	17636624	.	G	C	.	.	MAF_INRAE=20.253
NC_035096.1	17636625	.	C	A	.	.	MAF_INRAE=15.0
NC_035096.1	17636627	.	G	T	.	.	MAF_INRAE=15.0
NC_035096.1	17636658	.	G	T	.	.	MAF_INRAE=35.443;MAF_USDA=14.118
NC_035096.1	17636684	.	A	G	.	.	MAF_INRAE=4.167
NC_035096.1	17637028	.	T	A	.	.	MAF_INRAE=4.167;MAF_USDA=4.098
NC_035096.1	17637093	.	G	A	.	.	MAF_INRAE=35.443;MAF_USDA=12.941
NC_035096.1	17637166	.	G	A	.	.	MAF_USDA=1.639
NC_035096.1	17637212	.	C	A	.	.	MAF_USDA=2.353
NC_035096.1	17637457	.	C	T	.	.	MAF_USDA=7.377
NC_035096.1	17637474	.	G	T	.	.	MAF_INRAE=36.709;MAF_USDA=12.353
NC_035096.1	17637492	.	C	A	.	.	MAF_INRAE=31.667;MAF_USDA=37.5
NC_035096.1	17637607	.	A	C	.	.	MAF_INRAE=47.368;MAF_USDA=32.941
NC_035096.1	17637608	.	C	A	.	.	MAF_USDA=17.647
NC_035096.1	17637627	.	A	T	.	.	MAF_USDA=4.118
NC_035096.1	17637653	.	G	A	.	.	MAF_INRAE=9.167;MAF_USDA=22.353
NC_035096.1	17637657	.	T	C	.	.	MAF_USDA=1.639
NC_035096.1	17637888	.	C	T	.	.	MAF_INRAE=25.0;MAF_USDA=6.25
NC_035096.1	17637918	.	C	A	.	.	MAF_INRAE=20.253
NC_035096.1	17637931	.	C	A	.	.	MAF_USDA=1.639
NC_035096.1	17637975	.	G	A	.	.	MAF_INRAE=9.167;MAF_USDA=10.714
NC_035096.1	17637984	.	A	G	.	.	MAF_INRAE=40.506;MAF_USDA=25.294
NC_035096.1	17638117	.	A	T	.	.	MAF_INRAE=22.785;MAF_USDA=18.033
NC_035096.1	17638354	.	C	A	.	.	MAF_INRAE=29.747;MAF_USDA=24.118
NC_035096.1	17638377	.	T	G	.	.	MAF_INRAE=25.0;MAF_USDA=8.333
NC_035096.1	17638492	.	G	T	.	.	MAF_INRAE=9.167
NC_035096.1	17638522	.	T	C	.	.	MAF_INRAE=15.789;MAF_USDA=26.471
NC_035096.1	17638564	.	G	T	.	.	MAF_INRAE=20.253;MAF_USDA=13.115
NC_035096.1	17638691	.	G	T	.	.	MAF_INRAE=4.167;MAF_USDA=4.918
NC_035096.1	17638720	.	G	A	.	.	MAF_INRAE=20.886;MAF_USDA=4.118
NC_035096.1	17638823	.	G	A	.	.	MAF_INRAE=10.759;MAF_USDA=48.824
NC_035096.1	17638910	.	G	C	.	.	MAF_USDA=1.639
NC_035096.1	17638923	.	T	G	.	.	MAF_INRAE=15.789;MAF_USDA=15.294
NC_035096.1	17639049	.	G	T	.	.	MAF_USDA=5.738
NC_035096.1	17639054	.	C	T	.	.	MAF_INRAE=20.886;MAF_USDA=9.412
NC_035096.1	17639164	.	T	C	.	.	MAF_INRAE=4.167;MAF_USDA=4.098
NC_035096.1	17639288	.	T	A	.	.	MAF_USDA=1.639
NC_035096.1	17639289	.	T	G	.	.	MAF_INRAE=43.671;MAF_USDA=25.294
NC_035096.1	17639306	.	C	A	.	.	MAF_INRAE=23.418;MAF_USDA=17.213
NC_035096.1	17639314	.	T	C	.	.	MAF_INRAE=23.418;MAF_USDA=17.213
NC_035096.1	17639319	.	C	T	.	.	MAF_INRAE=36.076;MAF_USDA=12.941
NC_035096.1	17639345	.	C	G	.	.	MAF_INRAE=36.076;MAF_USDA=12.941
NC_035096.1	17639394	.	C	T	.	.	MAF_INRAE=1.667
NC_035096.1	17639422	.	G	C	.	.	MAF_USDA=1.639
NC_035096.1	17639492	.	C	A	.	.	MAF_INRAE=35.443;MAF_USDA=12.941
NC_035096.1	17639514	.	G	T	.	.	MAF_INRAE=27.215;MAF_USDA=37.059
NC_035096.1	17639527	.	C	A	.	.	MAF_INRAE=4.167;MAF_USDA=5.738
NC_035096.1	17639582	.	G	A	.	.	MAF_USDA=4.918
NC_035096.1	17639595	.	G	T	.	.	MAF_INRAE=36.076;MAF_USDA=13.529
NC_035096.1	17639694	.	G	A	.	.	MAF_USDA=1.639
NC_035096.1	17639697	.	G	A	.	.	MAF_INRAE=9.167
NC_035096.1	17639720	.	T	A	.	.	MAF_INRAE=20.253;MAF_USDA=7.059
NC_035096.1	17639721	.	A	G	.	.	MAF_USDA=1.639
NC_035096.1	17639814	.	T	C	.	.	MAF_INRAE=36.076;MAF_USDA=12.353
NC_035096.1	17639844	.	A	G	.	.	MAF_USDA=6.557
NC_035096.1	17639947	.	C	A	.	.	MAF_INRAE=23.418;MAF_USDA=32.738
NC_035096.1	17639955	.	T	C	.	.	MAF_USDA=5.952
NC_035096.1	17640004	.	G	A	.	.	MAF_USDA=4.167
NC_035096.1	17640026	.	G	A	.	.	MAF_INRAE=8.861;MAF_USDA=3.279
NC_035096.1	17640055	.	C	T	.	.	MAF_INRAE=29.747;MAF_USDA=49.412
NC_035096.1	17640115	.	G	T	.	.	MAF_USDA=1.639
NC_035096.1	17640124	.	A	G	.	.	MAF_INRAE=29.747;MAF_USDA=48.824
NC_035096.1	17640212	.	A	C	.	.	MAF_USDA=1.639
NC_035096.1	17640217	.	T	C	.	.	MAF_INRAE=8.861;MAF_USDA=4.098
NC_035096.1	17640380	.	C	A	.	.	MAF_INRAE=36.076;MAF_USDA=13.69
NC_035096.1	17640386	.	C	T	.	.	MAF_USDA=3.333
NC_035096.1	17640514	.	T	C	.	.	MAF_INRAE=34.81;MAF_USDA=12.941
NC_035096.1	17640576	.	G	A	.	.	MAF_INRAE=8.861;MAF_USDA=4.098
NC_035096.1	17640627	.	T	C	.	.	MAF_USDA=1.639
NC_035096.1	17640639	.	T	G	.	.	MAF_INRAE=35.443;MAF_USDA=7.647
NC_035096.1	17640640	.	G	T	.	.	MAF_INRAE=38.333;MAF_USDA=7.647
NC_035096.1	17640707	.	C	T	.	.	MAF_INRAE=34.81;MAF_USDA=11.905
NC_035096.1	17640716	.	G	C	.	.	MAF_INRAE=34.81;MAF_USDA=11.905
NC_035096.1	17640758	.	C	T	.	.	MAF_INRAE=15.789;MAF_USDA=16.471
NC_035096.1	17640761	.	T	G	.	.	MAF_USDA=23.529
NC_035096.1	17640891	.	C	A	.	.	MAF_USDA=2.459
NC_035096.1	17641163	.	C	G	.	.	MAF_INRAE=15.789;MAF_USDA=14.706
NC_035096.1	17641188	.	C	T	.	.	MAF_USDA=4.918
NC_035096.1	17641219	.	C	T	.	.	MAF_INRAE=1.667
NC_035096.1	17641235	.	C	A	.	.	MAF_INRAE=1.667
NC_035096.1	17641243	.	G	A	.	.	MAF_INRAE=1.667
NC_035096.1	17641244	.	C	G	.	.	MAF_INRAE=9.494;MAF_USDA=4.098
NC_035096.1	17641261	.	C	A	.	.	MAF_INRAE=1.667
NC_035096.1	17641304	.	T	A	.	.	MAF_USDA=14.706
NC_035096.1	17641309	.	C	T	.	.	MAF_USDA=1.639
NC_035096.1	17641326	.	T	C	.	.	MAF_USDA=1.639
NC_035096.1	17641330	.	G	A	.	.	MAF_INRAE=37.5;MAF_USDA=12.941
NC_035096.1	17641359	.	C	G	.	.	MAF_INRAE=28.333;MAF_USDA=37.059
NC_035096.1	17641361	.	A	G	.	.	MAF_INRAE=28.333;MAF_USDA=36.471
NC_035096.1	17641378	.	G	T	.	.	MAF_USDA=2.459
NC_035096.1	17641563	.	T	A	.	.	MAF_INRAE=38.608;MAF_USDA=15.294
NC_035096.1	17641702	.	T	A	.	.	MAF_USDA=1.639
NC_035096.1	17641716	.	T	A	.	.	MAF_INRAE=4.167;MAF_USDA=4.098
NC_035096.1	17641745	.	T	G	.	.	MAF_INRAE=36.076;MAF_USDA=13.529
NC_035096.1	17641863	.	A	C	.	.	MAF_USDA=1.639
NC_035096.1	17641953	.	T	G	.	.	MAF_USDA=8.824
NC_035096.1	17642005	.	G	T	.	.	MAF_USDA=1.639
NC_035096.1	17642019	.	T	G	.	.	MAF_USDA=24.706
NC_035096.1	17642147	.	G	C	.	.	MAF_USDA=29.167
NC_035096.1	17642159	.	A	G	.	.	MAF_INRAE=8.861;MAF_USDA=4.098
NC_035096.1	17642337	.	G	A	.	.	MAF_INRAE=9.167;MAF_USDA=5.294
NC_035096.1	17642380	.	T	C	.	.	MAF_USDA=1.639
NC_035096.1	17642529	.	A	G	.	.	MAF_USDA=4.167
NC_035096.1	17642545	.	G	T	.	.	MAF_INRAE=36.076;MAF_USDA=12.353
NC_035096.1	17642628	.	C	T	.	.	MAF_INRAE=31.013;MAF_USDA=34.706
NC_035096.1	17642649	.	G	A	.	.	MAF_INRAE=36.076;MAF_USDA=12.353
NC_035096.1	17642672	.	T	A	.	.	MAF_INRAE=31.013;MAF_USDA=33.529
NC_035096.1	17642750	.	G	T	.	.	MAF_INRAE=24.167
NC_035096.1	17643004	.	G	T	.	.	MAF_INRAE=36.076;MAF_USDA=12.941
NC_035096.1	17643027	.	G	A	.	.	MAF_INRAE=36.076;MAF_USDA=13.529
NC_035096.1	17643039	.	G	A	.	.	MAF_USDA=1.639
NC_035096.1	17643132	.	G	A	.	.	MAF_INRAE=37.975;MAF_USDA=40.588
NC_035096.1	17643323	.	C	A	.	.	MAF_INRAE=35.443;MAF_USDA=12.941
NC_035096.1	17643592	.	A	G	.	.	MAF_INRAE=23.333;MAF_USDA=2.353
NC_035096.1	17643646	.	C	T	.	.	MAF_INRAE=15.789;MAF_USDA=15.882
NC_035096.1	17643895	.	A	T	.	.	MAF_INRAE=4.167;MAF_USDA=5.0
NC_035096.1	17644014	.	G	A	.	.	MAF_INRAE=4.167;MAF_USDA=4.918
NC_035096.1	17644021	.	T	G	.	.	MAF_INRAE=46.203;MAF_USDA=44.118
NC_035096.1	17644027	.	C	A	.	.	MAF_USDA=1.639
NC_035096.1	17644028	.	G	A	.	.	MAF_INRAE=36.076;MAF_USDA=11.176
NC_035096.1	17644092	.	G	T	.	.	MAF_INRAE=45.57;MAF_USDA=18.235
NC_035096.1	17644344	.	G	T	.	.	MAF_USDA=3.279
NC_035096.1	17644390	.	C	A	.	.	MAF_USDA=4.098
NC_035096.1	17644499	.	A	T	.	.	MAF_USDA=2.459
NC_035096.1	17644629	.	G	A	.	.	MAF_USDA=1.639
NC_035096.1	17644644	.	A	C	.	.	MAF_INRAE=35.443;MAF_USDA=12.941
NC_035096.1	17644950	.	T	C	.	.	MAF_USDA=2.459
NC_035096.1	17644951	.	C	A	.	.	MAF_USDA=2.459
NC_035096.1	17645213	.	A	C	.	.	MAF_INRAE=46.203;MAF_USDA=35.417
NC_035096.1	17645283	.	C	G	.	.	MAF_INRAE=36.076;MAF_USDA=12.941
NC_035096.1	17645332	.	C	T	.	.	MAF_USDA=1.639
NC_035096.1	17645338	.	G	A	.	.	MAF_INRAE=36.076;MAF_USDA=11.765
NC_035096.1	17645406	.	A	C	.	.	MAF_INRAE=36.709;MAF_USDA=12.941
NC_035096.1	17645527	.	A	T	.	.	MAF_USDA=5.738
NC_035096.1	17645549	.	C	T	.	.	MAF_INRAE=46.203;MAF_USDA=44.706
NC_035096.1	17645572	.	C	A	.	.	MAF_INRAE=46.203;MAF_USDA=44.118
NC_035096.1	17645581	.	C	G	.	.	MAF_INRAE=15.789;MAF_USDA=24.118
NC_035096.1	17645606	.	A	G	.	.	MAF_INRAE=36.076;MAF_USDA=12.941
NC_035096.1	17645608	.	G	T	.	.	MAF_USDA=12.5
NC_035096.1	17645633	.	G	T	.	.	MAF_USDA=1.639
NC_035096.1	17645673	.	G	T	.	.	MAF_INRAE=36.076;MAF_USDA=12.941
NC_035096.1	17645738	.	C	T	.	.	MAF_INRAE=4.167
NC_035096.1	17645748	.	T	C	.	.	MAF_INRAE=9.167;MAF_USDA=18.824
NC_035096.1	17645857	.	A	T	.	.	MAF_INRAE=8.861;MAF_USDA=3.279
NC_035096.1	17645898	.	A	T	.	.	MAF_INRAE=4.167;MAF_USDA=4.098
NC_035096.1	17646017	.	A	G	.	.	MAF_INRAE=34.81;MAF_USDA=12.941
NC_035096.1	17646022	.	A	G	.	.	MAF_USDA=4.098
NC_035096.1	17646113	.	T	G	.	.	MAF_INRAE=36.709;MAF_USDA=12.941
NC_035096.1	17646152	.	T	C	.	.	MAF_INRAE=21.053
NC_035096.1	17646155	.	G	A	.	.	MAF_INRAE=36.076;MAF_USDA=12.353
NC_035096.1	17646161	.	G	A	.	.	MAF_INRAE=8.861;MAF_USDA=2.459
NC_035096.1	17646406	.	G	T	.	.	MAF_INRAE=34.167;MAF_USDA=8.929
NC_035096.1	17646469	.	A	G	.	.	MAF_USDA=5.294
NC_035096.1	17646478	.	G	T	.	.	MAF_INRAE=15.789;MAF_USDA=24.118
NC_035096.1	17646482	.	C	A	.	.	MAF_INRAE=4.167;MAF_USDA=4.098
NC_035096.1	17646503	.	A	T	.	.	MAF_INRAE=35.443;MAF_USDA=12.353
NC_035096.1	17646528	.	G	A	.	.	MAF_INRAE=4.167;MAF_USDA=4.098
NC_035096.1	17646543	.	T	C	.	.	MAF_INRAE=36.076;MAF_USDA=13.529
NC_035096.1	17646577	.	G	A	.	.	MAF_INRAE=20.253;MAF_USDA=13.934
NC_035096.1	17646608	.	G	A	.	.	MAF_USDA=4.706
NC_035096.1	17646629	.	T	G	.	.	MAF_USDA=21.176
NC_035096.1	17646848	.	G	A	.	.	MAF_USDA=3.279
NC_035096.1	17646868	.	C	A	.	.	MAF_INRAE=10.127;MAF_USDA=5.738
NC_035096.1	17646888	.	G	T	.	.	MAF_INRAE=4.167;MAF_USDA=4.098
NC_035096.1	17646982	.	G	T	.	.	MAF_USDA=1.639
NC_035096.1	17647164	.	A	T	.	.	MAF_INRAE=36.709;MAF_USDA=12.941
NC_035096.1	17647228	.	G	T	.	.	MAF_USDA=21.765
NC_035096.1	17647445	.	G	A	.	.	MAF_INRAE=9.167;MAF_USDA=6.471
NC_035096.1	17647461	.	G	T	.	.	MAF_INRAE=34.167;MAF_USDA=10.0
NC_035096.1	17647660	.	G	A	.	.	MAF_INRAE=9.167
NC_035096.1	17647690	.	C	T	.	.	MAF_INRAE=20.253;MAF_USDA=13.115
NC_035096.1	17647795	.	G	T	.	.	MAF_INRAE=8.333;MAF_USDA=6.471
NC_035096.1	17647885	.	C	T	.	.	MAF_INRAE=10.127;MAF_USDA=1.639
NC_035096.1	17647939	.	C	T	.	.	MAF_USDA=31.25
NC_035096.1	17647940	.	G	A	.	.	MAF_USDA=33.333
NC_035096.1	17647968	.	T	C	.	.	MAF_INRAE=35.443;MAF_USDA=14.118
NC_035096.1	17648085	.	T	C	.	.	MAF_INRAE=36.076;MAF_USDA=14.118
NC_035096.1	17648162	.	G	T	.	.	MAF_INRAE=20.253;MAF_USDA=13.934
NC_035096.1	17648193	.	A	G	.	.	MAF_INRAE=46.203;MAF_USDA=22.941
NC_035096.1	17648235	.	C	G	.	.	MAF_USDA=2.459
NC_035096.1	17648316	.	CTCCATGCGAACGCAGAGCCGCAAGAG	CTCCATGCGAACGCAGAGCCGCAAGAC	.	.	MAF_USDA=35.417
NC_035096.1	17648365	.	G	A	.	.	MAF_INRAE=10.127;MAF_USDA=5.738
NC_035096.1	17648384	.	T	C	.	.	MAF_USDA=4.098
NC_035096.1	17648463	.	C	T	.	.	MAF_USDA=1.639
NC_035096.1	17648514	.	C	A	.	.	MAF_INRAE=4.167;MAF_USDA=4.918
NC_035096.1	17648765	.	G	A	.	.	MAF_INRAE=20.886;MAF_USDA=6.471
NC_035096.1	17648767	.	C	T	.	.	MAF_INRAE=22.5;MAF_USDA=6.471
NC_035096.1	17648830	.	C	T	.	.	MAF_INRAE=45.57;MAF_USDA=22.353
NC_035096.1	17648840	.	C	G	.	.	MAF_INRAE=33.333;MAF_USDA=8.235
NC_035096.1	17648862	.	C	T	.	.	MAF_INRAE=20.253;MAF_USDA=12.295
NC_035096.1	17649030	.	T	G	.	.	MAF_USDA=1.639
NC_035096.1	17649070	.	T	C	.	.	MAF_INRAE=44.937;MAF_USDA=21.765
NC_035096.1	17649127	.	A	G	.	.	MAF_INRAE=35.443;MAF_USDA=11.765
NC_035096.1	17649534	.	A	T	.	.	MAF_USDA=4.167
NC_035096.1	17649595	.	A	T	.	.	MAF_INRAE=20.886;MAF_USDA=23.77
NC_035096.1	17649679	.	G	A	.	.	MAF_INRAE=35.443;MAF_USDA=11.765
NC_035096.1	17649732	.	A	C	.	.	MAF_INRAE=35.443;MAF_USDA=13.529
NC_035096.1	17649770	.	C	T	.	.	MAF_INRAE=15.789;MAF_USDA=15.882
NC_035096.1	17649772	.	A	C	.	.	MAF_USDA=15.882
NC_035096.1	17649846	.	C	A	.	.	MAF_USDA=3.279
NC_035096.1	17649853	.	T	C	.	.	MAF_USDA=3.279
NC_035096.1	17649861	.	C	T	.	.	MAF_INRAE=36.076;MAF_USDA=12.353
NC_035096.1	17649885	.	T	A	.	.	MAF_USDA=3.279
NC_035096.1	17649923	.	T	G	.	.	MAF_INRAE=36.076;MAF_USDA=12.941
NC_035096.1	17650095	.	A	G	.	.	MAF_INRAE=36.076;MAF_USDA=12.941
NC_035096.1	17650124	.	C	G	.	.	MAF_INRAE=36.076;MAF_USDA=12.353
NC_035096.1	17650372	.	C	T	.	.	MAF_USDA=3.279
NC_035096.1	17650463	.	G	A	.	.	MAF_INRAE=3.333;MAF_USDA=4.098
NC_035096.1	17650553	.	T	C	.	.	MAF_USDA=1.639
NC_035096.1	17650559	.	G	T	.	.	MAF_INRAE=35.443;MAF_USDA=12.353
NC_035096.1	17650670	.	T	C	.	.	MAF_INRAE=10.127;MAF_USDA=2.459
NC_035096.1	17650773	.	T	A	.	.	MAF_INRAE=21.667;MAF_USDA=6.25
NC_035096.1	17650932	.	T	C	.	.	MAF_INRAE=45.57;MAF_USDA=21.765
NC_035096.1	17650954	.	T	G	.	.	MAF_INRAE=20.253;MAF_USDA=13.934
NC_035096.1	17650968	.	T	C	.	.	MAF_INRAE=35.443;MAF_USDA=12.353
NC_035096.1	17650988	.	T	C	.	.	MAF_USDA=5.738
NC_035096.1	17651254	.	C	G	.	.	MAF_INRAE=46.203;MAF_USDA=23.529
NC_035096.1	17651290	.	T	A	.	.	MAF_INRAE=36.076;MAF_USDA=12.353
NC_035096.1	17651420	.	T	C	.	.	MAF_INRAE=9.167;MAF_USDA=6.471
NC_035096.1	17651472	.	A	G	.	.	MAF_INRAE=34.81;MAF_USDA=11.765
NC_035096.1	17651510	.	C	A	.	.	MAF_INRAE=36.076;MAF_USDA=13.529
NC_035096.1	17651549	.	T	G	.	.	MAF_USDA=4.118
NC_035096.1	17651577	.	T	A	.	.	MAF_USDA=4.098
NC_035096.1	17651608	.	C	T	.	.	MAF_INRAE=9.167;MAF_USDA=6.471
NC_035096.1	17651675	.	A	G	.	.	MAF_INRAE=36.076;MAF_USDA=12.941
NC_035096.1	17651708	.	A	T	.	.	MAF_USDA=3.279
NC_035096.1	17651895	.	T	A	.	.	MAF_INRAE=20.886;MAF_USDA=6.471
NC_035096.1	17651938	.	G	A	.	.	MAF_INRAE=35.443;MAF_USDA=12.941
NC_035096.1	17652083	.	C	A	.	.	MAF_INRAE=9.167;MAF_USDA=5.882
NC_035096.1	17652138	.	C	T	.	.	MAF_USDA=29.167
NC_035096.1	17652147	.	C	G	.	.	MAF_INRAE=4.167;MAF_USDA=4.098
NC_035096.1	17652238	.	G	A	.	.	MAF_INRAE=25.833;MAF_USDA=2.353
NC_035096.1	17652368	.	T	C	.	.	MAF_INRAE=26.316;MAF_USDA=20.833
NC_035096.1	17652386	.	C	G	.	.	MAF_INRAE=36.076;MAF_USDA=11.176
NC_035096.1	17652478	.	C	T	.	.	MAF_INRAE=33.333;MAF_USDA=7.647
NC_035096.1	17652503	.	G	A	.	.	MAF_INRAE=35.443;MAF_USDA=12.353
NC_035096.1	17652557	.	C	T	.	.	MAF_USDA=31.25
NC_035096.1	17652558	.	G	A	.	.	MAF_INRAE=9.167;MAF_USDA=6.471
NC_035096.1	17652663	.	C	A	.	.	MAF_INRAE=4.167;MAF_USDA=4.918
NC_035096.1	17652664	.	G	A	.	.	MAF_USDA=29.167
NC_035096.1	17652669	.	T	G	.	.	MAF_INRAE=35.443;MAF_USDA=12.353
NC_035096.1	17652676	.	A	T	.	.	MAF_INRAE=35.443;MAF_USDA=12.353
NC_035096.1	17652708	.	C	A	.	.	MAF_INRAE=4.167;MAF_USDA=4.918
NC_035096.1	17652746	.	G	T	.	.	MAF_INRAE=36.709;MAF_USDA=12.941
NC_035096.1	17652781	.	C	G	.	.	MAF_USDA=3.279
NC_035096.1	17652893	.	G	A	.	.	MAF_USDA=1.639
NC_035096.1	17652908	.	T	A	.	.	MAF_USDA=2.459
NC_035096.1	17652923	.	C	T	.	.	MAF_INRAE=20.886;MAF_USDA=5.882
NC_035096.1	17652951	.	A	T	.	.	MAF_INRAE=8.861;MAF_USDA=3.279
NC_035096.1	17652985	.	C	T	.	.	MAF_INRAE=2.5
NC_035096.1	17653089	.	A	C	.	.	MAF_INRAE=20.253;MAF_USDA=6.471
NC_035096.1	17653151	.	G	T	.	.	MAF_USDA=4.167
NC_035096.1	17653208	.	C	A	.	.	MAF_INRAE=35.443;MAF_USDA=12.941
NC_035096.1	17653312	.	T	A	.	.	MAF_INRAE=9.167;MAF_USDA=5.294
NC_035096.1	17653389	.	A	T	.	.	MAF_USDA=1.639
NC_035096.1	17653477	.	G	A	.	.	MAF_INRAE=8.228;MAF_USDA=2.459
NC_035096.1	17653478	.	G	T	.	.	MAF_USDA=7.377
NC_035096.1	17653479	.	C	A	.	.	MAF_USDA=13.934
NC_035096.1	17653523	.	G	A	.	.	MAF_USDA=12.5
NC_035096.1	17653575	.	T	A	.	.	MAF_USDA=5.738
NC_035096.1	17653585	.	T	A	.	.	MAF_INRAE=36.076;MAF_USDA=11.765
NC_035096.1	17653626	.	C	T	.	.	MAF_INRAE=25.0;MAF_USDA=6.25
NC_035096.1	17653634	.	T	A	.	.	MAF_INRAE=38.333;MAF_USDA=14.583
NC_035096.1	17653688	.	G	A	.	.	MAF_INRAE=12.5;MAF_USDA=10.0
NC_035096.1	17653703	.	A	G	.	.	MAF_INRAE=35.443;MAF_USDA=12.353
NC_035096.1	17653738	.	A	C	.	.	MAF_INRAE=8.333;MAF_USDA=5.882
NC_035096.1	17653755	.	C	T	.	.	MAF_USDA=4.098
NC_035096.1	17653812	.	C	A	.	.	MAF_INRAE=35.443;MAF_USDA=11.765
NC_035096.1	17653901	.	C	T	.	.	MAF_USDA=20.588
NC_035096.1	17653930	.	G	C	.	.	MAF_INRAE=8.228;MAF_USDA=3.333
NC_035096.1	17653933	.	C	A	.	.	MAF_USDA=9.167
NC_035096.1	17654020	.	T	A	.	.	MAF_USDA=35.417
NC_035096.1	17654022	.	C	T	.	.	MAF_USDA=7.5
NC_035096.1	17654076	.	T	A	.	.	MAF_INRAE=7.5;MAF_USDA=4.167
NC_035096.1	17654084	.	C	A	.	.	MAF_INRAE=43.671;MAF_USDA=22.941
NC_035096.1	17654121	.	T	C	.	.	MAF_INRAE=34.81;MAF_USDA=12.353
NC_035096.1	17654177	.	A	C	.	.	MAF_USDA=2.459
NC_035096.1	17654247	.	T	C	.	.	MAF_INRAE=35.443;MAF_USDA=12.353
NC_035096.1	17654274	.	C	A	.	.	MAF_USDA=1.639
NC_035096.1	17654313	.	G	T	.	.	MAF_USDA=1.639
NC_035096.1	17654415	.	A	C	.	.	MAF_INRAE=44.937;MAF_USDA=22.941
NC_035096.1	17654473	.	T	C	.	.	MAF_INRAE=20.253;MAF_USDA=13.934
NC_035096.1	17654497	.	C	T	.	.	MAF_INRAE=36.076;MAF_USDA=11.765
NC_035096.1	17654519	.	C	T	.	.	MAF_INRAE=15.789;MAF_USDA=24.706
NC_035096.1	17654529	.	A	G	.	.	MAF_USDA=1.639
NC_035096.1	17654595	.	A	G	.	.	MAF_INRAE=36.076;MAF_USDA=12.353
NC_035096.1	17654606	.	C	T	.	.	MAF_INRAE=34.81;MAF_USDA=12.353
NC_035096.1	17654737	.	G	T	.	.	MAF_USDA=1.639
NC_035096.1	17654859	.	T	A	.	.	MAF_INRAE=8.861;MAF_USDA=3.279
NC_035096.1	17654862	.	C	G	.	.	MAF_INRAE=35.443
NC_035096.1	17654874	.	C	T	.	.	MAF_INRAE=8.861;MAF_USDA=3.279
NC_035096.1	17654901	.	C	G	.	.	MAF_INRAE=35.443;MAF_USDA=13.529
NC_035096.1	17654936	.	G	A	.	.	MAF_INRAE=36.076;MAF_USDA=12.941
NC_035096.1	17654959	.	G	T	.	.	MAF_INRAE=36.709;MAF_USDA=12.941
NC_035096.1	17654965	.	G	C	.	.	MAF_INRAE=36.076;MAF_USDA=12.941
NC_035096.1	17655071	.	C	A	.	.	MAF_INRAE=15.789;MAF_USDA=25.882
NC_035096.1	17655080	.	C	A	.	.	MAF_INRAE=35.443;MAF_USDA=12.941
NC_035096.1	17655142	.	G	A	.	.	MAF_INRAE=20.886;MAF_USDA=6.548
NC_035096.1	17655203	.	G	A	.	.	MAF_INRAE=20.886;MAF_USDA=6.471
NC_035096.1	17655249	.	A	C	.	.	MAF_INRAE=35.443;MAF_USDA=12.941
NC_035096.1	17655332	.	C	T	.	.	MAF_INRAE=35.443;MAF_USDA=12.353
NC_035096.1	17655370	.	T	G	.	.	MAF_INRAE=34.81;MAF_USDA=12.941
NC_035096.1	17655386	.	A	T	.	.	MAF_INRAE=15.789;MAF_USDA=23.529
NC_035096.1	17655445	.	A	C	.	.	MAF_INRAE=35.443;MAF_USDA=12.941
NC_035096.1	17655477	.	G	A	.	.	MAF_INRAE=4.167;MAF_USDA=4.098
NC_035096.1	17655489	.	A	T	.	.	MAF_INRAE=33.333;MAF_USDA=8.235
NC_035096.1	17655524	.	T	A	.	.	MAF_USDA=21.176
NC_035096.1	17655526	.	C	T	.	.	MAF_INRAE=15.789;MAF_USDA=6.471
NC_035096.1	17655823	.	A	G	.	.	MAF_INRAE=29.747;MAF_USDA=21.176
NC_035096.1	17655986	.	G	T	.	.	MAF_INRAE=10.127;MAF_USDA=5.738
NC_035096.1	17655997	.	C	G	.	.	MAF_INRAE=35.443;MAF_USDA=12.941
NC_035096.1	17656090	.	C	A	.	.	MAF_USDA=2.083
NC_035096.1	17656095	.	A	G	.	.	MAF_INRAE=26.316;MAF_USDA=18.75
NC_035096.1	17656169	.	A	C	.	.	MAF_INRAE=35.0;MAF_USDA=8.235
NC_035096.1	17656226	.	G	T	.	.	MAF_INRAE=4.167;MAF_USDA=4.918
NC_035096.1	17656229	.	T	C	.	.	MAF_INRAE=36.709;MAF_USDA=12.941
NC_035096.1	17656522	.	A	G	.	.	MAF_USDA=1.639
NC_035096.1	17656533	.	G	A	.	.	MAF_INRAE=34.81;MAF_USDA=11.765
NC_035096.1	17656892	.	G	A	.	.	MAF_USDA=1.639
NC_035096.1	17657031	.	C	T	.	.	MAF_USDA=9.412
NC_035096.1	17657061	.	G	A	.	.	MAF_INRAE=9.167;MAF_USDA=7.647
NC_035096.1	17657114	.	C	A	.	.	MAF_INRAE=36.076;MAF_USDA=12.353
NC_035096.1	17657156	.	A	C	.	.	MAF_INRAE=34.167;MAF_USDA=8.824
NC_035096.1	17657190	.	C	T	.	.	MAF_USDA=20.588
NC_035096.1	17657207	.	C	T	.	.	MAF_INRAE=4.167;MAF_USDA=4.098
NC_035096.1	17657208	.	C	T	.	.	MAF_INRAE=4.167;MAF_USDA=4.918
NC_035096.1	17657298	.	C	T	.	.	MAF_INRAE=9.167;MAF_USDA=4.167
NC_035096.1	17657472	.	G	T	.	.	MAF_INRAE=9.167
NC_035096.1	17657494	.	C	A	.	.	MAF_USDA=4.098
NC_035096.1	17657539	.	T	G	.	.	MAF_INRAE=35.443;MAF_USDA=12.353
NC_035096.1	17657577	.	T	A	.	.	MAF_USDA=2.459
NC_035096.1	17657584	.	G	C	.	.	MAF_INRAE=15.789;MAF_USDA=14.706
NC_035096.1	17657640	.	C	T	.	.	MAF_USDA=29.167
NC_035096.1	17657716	.	G	T	.	.	MAF_USDA=1.639
NC_035096.1	17657755	.	G	T	.	.	MAF_INRAE=34.81;MAF_USDA=12.941
NC_035096.1	17657780	.	A	C	.	.	MAF_INRAE=27.215;MAF_USDA=4.118
NC_035096.1	17657900	.	C	A	.	.	MAF_USDA=29.167
NC_035096.1	17657911	.	G	A	.	.	MAF_INRAE=36.076;MAF_USDA=14.583
NC_035096.1	17657978	.	C	T	.	.	MAF_INRAE=20.886;MAF_USDA=5.882
NC_035096.1	17657982	.	C	G	.	.	MAF_INRAE=35.443;MAF_USDA=12.941
NC_035096.1	17658041	.	G	A	.	.	MAF_INRAE=36.076;MAF_USDA=11.475
NC_035096.1	17658112	.	T	G	.	.	MAF_USDA=14.583
NC_035096.1	17658236	.	A	G	.	.	MAF_USDA=21.765
NC_035096.1	17658317	.	C	G	.	.	MAF_INRAE=15.789;MAF_USDA=25.294
NC_035096.1	17658510	.	C	T	.	.	MAF_INRAE=33.544;MAF_USDA=12.353
NC_035096.1	17658830	.	T	C	.	.	MAF_INRAE=22.785;MAF_USDA=22.917
NC_035096.1	17658983	.	G	A	.	.	MAF_INRAE=18.987;MAF_USDA=41.765
NC_035096.1	17659034	.	T	G	.	.	MAF_INRAE=35.443;MAF_USDA=12.941
NC_035096.1	17659091	.	C	A	.	.	MAF_INRAE=34.81;MAF_USDA=12.941
NC_035096.1	17659135	.	A	G	.	.	MAF_INRAE=20.253;MAF_USDA=8.824
NC_035096.1	17659207	.	T	G	.	.	MAF_USDA=10.417
NC_035096.1	17659232	.	G	A	.	.	MAF_INRAE=20.253;MAF_USDA=4.918
NC_035096.1	17659258	.	G	A	.	.	MAF_INRAE=15.789
NC_035096.1	17659720	.	A	C	.	.	MAF_INRAE=8.861
NC_035096.1	17659723	.	G	T	.	.	MAF_INRAE=49.167;MAF_USDA=37.5
NC_035096.1	17659728	.	T	A	.	.	MAF_USDA=37.5
NC_035096.1	17659733	.	A	T	.	.	MAF_INRAE=45.57
NC_035096.1	17659742	.	T	G	.	.	MAF_INRAE=45.57;MAF_USDA=37.647
NC_035096.1	17659749	.	T	G	.	.	MAF_INRAE=8.861;MAF_USDA=3.279
NC_035096.1	17659810	.	G	A	.	.	MAF_INRAE=35.443;MAF_USDA=11.765
NC_035096.1	17659860	.	G	T	.	.	MAF_INRAE=9.167
NC_035096.1	17659866	.	C	T	.	.	MAF_INRAE=36.076;MAF_USDA=8.824
NC_035096.1	17659872	.	C	A	.	.	MAF_INRAE=20.253;MAF_USDA=17.213
NC_035096.1	17660086	.	C	G	.	.	MAF_USDA=2.459
NC_035096.1	17660103	.	C	T	.	.	MAF_INRAE=9.167;MAF_USDA=5.294
NC_035096.1	17660142	.	T	A	.	.	MAF_USDA=3.279
NC_035096.1	17660149	.	A	G	.	.	MAF_INRAE=20.886;MAF_USDA=20.0
NC_035096.1	17660213	.	A	G	.	.	MAF_USDA=4.098
NC_035096.1	17660224	.	A	T	.	.	MAF_INRAE=13.924;MAF_USDA=48.235
NC_035096.1	17660239	.	C	T	.	.	MAF_INRAE=8.861;MAF_USDA=3.279
NC_035096.1	17660301	.	T	G	.	.	MAF_USDA=3.279
NC_035096.1	17660334	.	T	G	.	.	MAF_USDA=8.197
NC_035096.1	17660385	.	C	A	.	.	MAF_INRAE=9.167
NC_035096.1	17660450	.	T	G	.	.	MAF_INRAE=15.789;MAF_USDA=24.706
NC_035096.1	17660534	.	G	A	.	.	MAF_INRAE=21.519;MAF_USDA=19.412
NC_035096.1	17660547	.	C	T	.	.	MAF_INRAE=21.519;MAF_USDA=6.471
NC_035096.1	17660626	.	A	G	.	.	MAF_USDA=4.098
NC_035096.1	17660662	.	G	T	.	.	MAF_INRAE=4.167;MAF_USDA=25.882
NC_035096.1	17660887	.	G	A	.	.	MAF_USDA=2.459
NC_035096.1	17660895	.	A	C	.	.	MAF_INRAE=50.0;MAF_USDA=34.706
NC_035096.1	17660992	.	T	A	.	.	MAF_USDA=22.353
NC_035096.1	17661144	.	G	T	.	.	MAF_INRAE=23.333;MAF_USDA=6.25
NC_035096.1	17661145	.	A	T	.	.	MAF_USDA=12.5
NC_035096.1	17661201	.	G	A	.	.	MAF_INRAE=34.81
NC_035096.1	17661217	.	A	G	.	.	MAF_USDA=14.583
NC_035096.1	17661355	.	G	A	.	.	MAF_INRAE=36.076;MAF_USDA=12.353
NC_035096.1	17661432	.	T	C	.	.	MAF_INRAE=20.886;MAF_USDA=18.824
NC_035096.1	17661500	.	G	A	.	.	MAF_INRAE=36.076
NC_035096.1	17661606	.	G	T	.	.	MAF_USDA=3.279
NC_035096.1	17661667	.	C	A	.	.	MAF_INRAE=9.167;MAF_USDA=3.279
NC_035096.1	17661682	.	G	C	.	.	MAF_USDA=5.738
NC_035096.1	17661715	.	A	G	.	.	MAF_USDA=2.459
NC_035096.1	17661829	.	T	G	.	.	MAF_USDA=5.294
NC_035096.1	17661949	.	G	T	.	.	MAF_INRAE=10.127;MAF_USDA=1.639
NC_035096.1	17661983	.	C	T	.	.	MAF_INRAE=13.924;MAF_USDA=47.647
NC_035096.1	17662014	.	G	A	.	.	MAF_INRAE=10.759;MAF_USDA=26.471
NC_035096.1	17662037	.	G	A	.	.	MAF_INRAE=26.316;MAF_USDA=11.765
NC_035096.1	17662047	.	G	A	.	.	MAF_USDA=7.647
NC_035096.1	17662113	.	A	G	.	.	MAF_INRAE=15.789;MAF_USDA=34.706
NC_035096.1	17662116	.	A	G	.	.	MAF_USDA=4.118
NC_035096.1	17662182	.	G	A	.	.	MAF_INRAE=15.789;MAF_USDA=43.976
NC_035096.1	17662194	.	A	T	.	.	MAF_USDA=10.241
NC_035096.1	17662381	.	G	A	.	.	MAF_USDA=1.639
NC_035096.1	17662531	.	T	C	.	.	MAF_USDA=4.098
NC_035096.1	17662543	.	T	G	.	.	MAF_INRAE=10.759;MAF_USDA=25.882
NC_035096.1	17662562	.	A	G	.	.	MAF_INRAE=40.0
NC_035096.1	17662606	.	C	T	.	.	MAF_USDA=4.098
NC_035096.1	17662611	.	T	A	.	.	MAF_USDA=4.918
NC_035096.1	17662685	.	G	T	.	.	MAF_INRAE=10.759;MAF_USDA=25.294
NC_035096.1	17662772	.	A	C	.	.	MAF_INRAE=35.443;MAF_USDA=12.353
NC_035096.1	17662787	.	T	G	.	.	MAF_INRAE=38.333
NC_035096.1	17662839	.	T	C	.	.	MAF_INRAE=35.443;MAF_USDA=12.941
NC_035096.1	17662858	.	T	C	.	.	MAF_INRAE=25.0
NC_035096.1	17662874	.	T	G	.	.	MAF_INRAE=49.367;MAF_USDA=35.294
NC_035096.1	17662900	.	A	G	.	.	MAF_USDA=1.639
NC_035096.1	17662937	.	C	A	.	.	MAF_USDA=1.639
NC_035096.1	17662999	.	A	C	.	.	MAF_INRAE=20.253;MAF_USDA=18.033
NC_035096.1	17663000	.	T	G	.	.	MAF_INRAE=35.443;MAF_USDA=12.941
NC_035096.1	17663164	.	G	A	.	.	MAF_INRAE=49.367;MAF_USDA=35.294
NC_035096.1	17663169	.	G	A	.	.	MAF_INRAE=20.886;MAF_USDA=6.471
NC_035096.1	17663194	.	T	A	.	.	MAF_INRAE=35.443;MAF_USDA=12.353
NC_035096.1	17663353	.	G	A	.	.	MAF_INRAE=35.443;MAF_USDA=12.353
NC_035096.1	17663378	.	C	G	.	.	MAF_USDA=8.824
NC_035096.1	17663440	.	G	T	.	.	MAF_INRAE=15.789
NC_035096.1	17663555	.	G	T	.	.	MAF_INRAE=4.167;MAF_USDA=4.098
NC_035096.1	17663565	.	C	A	.	.	MAF_INRAE=36.076;MAF_USDA=12.941
NC_035096.1	17663579	.	C	A	.	.	MAF_INRAE=4.167;MAF_USDA=25.294
NC_035096.1	17663664	.	C	G	.	.	MAF_INRAE=36.076;MAF_USDA=12.941
NC_035096.1	17663752	.	T	C	.	.	MAF_USDA=3.279
NC_035096.1	17663862	.	C	T	.	.	MAF_INRAE=41.139;MAF_USDA=31.765
NC_035096.1	17664071	.	A	C	.	.	MAF_USDA=2.459
NC_035096.1	17664122	.	G	A	.	.	MAF_USDA=7.377
NC_035096.1	17664132	.	T	A	.	.	MAF_USDA=12.353
NC_035096.1	17664253	.	A	G	.	.	MAF_INRAE=34.177;MAF_USDA=11.765
NC_035096.1	17664264	.	T	G	.	.	MAF_INRAE=34.177;MAF_USDA=11.765
NC_035096.1	17664290	.	C	T	.	.	MAF_INRAE=41.772;MAF_USDA=32.353
NC_035096.1	17664418	.	G	A	.	.	MAF_USDA=29.167
NC_035096.1	17664597	.	C	T	.	.	MAF_INRAE=3.333
NC_035096.1	17664600	.	G	C	.	.	MAF_INRAE=3.333
NC_035096.1	17664739	.	G	T	.	.	MAF_INRAE=5.833;MAF_USDA=5.294
NC_035096.1	17664790	.	A	T	.	.	MAF_USDA=5.294
NC_035096.1	17664835	.	G	C	.	.	MAF_USDA=8.333
NC_035096.1	17664856	.	T	C	.	.	MAF_USDA=39.881
NC_035096.1	17664930	.	T	C	.	.	MAF_INRAE=12.025;MAF_USDA=27.647
NC_035096.1	17664942	.	T	A	.	.	MAF_INRAE=31.667;MAF_USDA=7.647
NC_035096.1	17665007	.	C	A	.	.	MAF_INRAE=8.228;MAF_USDA=3.279
NC_035096.1	17665130	.	T	C	.	.	MAF_INRAE=33.544;MAF_USDA=13.529
NC_035096.1	17665247	.	T	G	.	.	MAF_INRAE=35.443;MAF_USDA=12.941
NC_035096.1	17665312	.	T	G	.	.	MAF_INRAE=22.5;MAF_USDA=6.471
NC_035096.1	17665407	.	C	T	.	.	MAF_USDA=4.098
NC_035096.1	17665422	.	C	G	.	.	MAF_USDA=7.229
NC_035096.1	17666094	.	G	A	.	.	MAF_USDA=2.459
NC_035096.1	17666103	.	C	T	.	.	MAF_USDA=3.279
NC_035096.1	17666123	.	C	T	.	.	MAF_INRAE=26.316;MAF_USDA=12.941
NC_035096.1	17666191	.	T	G	.	.	MAF_INRAE=26.316;MAF_USDA=12.353
NC_035096.1	17666222	.	T	C	.	.	MAF_INRAE=31.579;MAF_USDA=33.929
NC_035096.1	17666261	.	G	A	.	.	MAF_USDA=4.167
NC_035096.1	17666492	.	T	C	.	.	MAF_USDA=4.098
NC_035096.1	17666535	.	G	T	.	.	MAF_USDA=2.459
NC_035096.1	17666604	.	A	G	.	.	MAF_INRAE=41.139;MAF_USDA=22.353
NC_035096.1	17666631	.	T	C	.	.	MAF_INRAE=15.789;MAF_USDA=15.294
NC_035096.1	17666649	.	T	A	.	.	MAF_INRAE=41.139;MAF_USDA=22.941
NC_035096.1	17666818	.	GGCTTGGAGGCTACAGT	GGCTTGGAGGCTACAGA	.	.	MAF_USDA=10.417
NC_035096.1	17666854	.	T	A	.	.	MAF_USDA=10.417
NC_035096.1	17666996	.	C	G	.	.	MAF_INRAE=20.886;MAF_USDA=6.471
NC_035096.1	17667079	.	G	A	.	.	MAF_USDA=2.459
NC_035096.1	17667175	.	A	C	.	.	MAF_INRAE=41.772;MAF_USDA=23.529
NC_035096.1	17667290	.	A	G	.	.	MAF_INRAE=10.759;MAF_USDA=39.412
NC_035096.1	17667294	.	G	T	.	.	MAF_INRAE=4.167;MAF_USDA=6.557
NC_035096.1	17667325	.	G	T	.	.	MAF_INRAE=35.443;MAF_USDA=12.353
NC_035096.1	17667341	.	G	C	.	.	MAF_INRAE=35.443;MAF_USDA=12.353
NC_035096.1	17667431	.	G	A	.	.	MAF_INRAE=34.81;MAF_USDA=12.941
NC_035096.1	17667437	.	A	G	.	.	MAF_INRAE=4.167;MAF_USDA=4.918
NC_035096.1	17667569	.	G	A	.	.	MAF_USDA=1.639
NC_035096.1	17667734	.	G	A	.	.	MAF_INRAE=12.5;MAF_USDA=43.529
NC_035096.1	17668150	.	A	C	.	.	MAF_USDA=22.917
NC_035096.1	17668181	.	G	A	.	.	MAF_INRAE=5.263;MAF_USDA=2.586
NC_035096.1	17668229	.	C	T	.	.	MAF_INRAE=26.316;MAF_USDA=14.286
NC_035096.1	17668236	.	T	G	.	.	MAF_USDA=22.619
NC_035096.1	17668358	.	T	G	.	.	MAF_INRAE=36.709;MAF_USDA=13.253
NC_035096.1	17668362	.	T	G	.	.	MAF_USDA=2.542
NC_035096.1	17668407	.	G	C	.	.	MAF_INRAE=36.076;MAF_USDA=12.941
NC_035096.1	17668422	.	C	T	.	.	MAF_INRAE=36.076;MAF_USDA=13.529
NC_035096.1	17668465	.	T	C	.	.	MAF_INRAE=35.443;MAF_USDA=13.529
NC_035096.1	17668487	.	C	T	.	.	MAF_INRAE=36.076;MAF_USDA=13.529
NC_035096.1	17668617	.	C	T	.	.	MAF_USDA=4.098
NC_035096.1	17668654	.	T	C	.	.	MAF_INRAE=47.468;MAF_USDA=38.235
NC_035096.1	17668661	.	A	G	.	.	MAF_USDA=1.639
NC_035096.1	17668752	.	C	A	.	.	MAF_USDA=5.294
NC_035096.1	17668806	.	G	T	.	.	MAF_INRAE=36.076;MAF_USDA=9.412
NC_035096.1	17668915	.	T	C	.	.	MAF_INRAE=10.759;MAF_USDA=38.824
NC_035096.1	17668985	.	C	T	.	.	MAF_INRAE=19.62;MAF_USDA=8.333
NC_035096.1	17669087	.	G	A	.	.	MAF_INRAE=35.443;MAF_USDA=12.941
NC_035096.1	17669100	.	T	C	.	.	MAF_INRAE=20.886;MAF_USDA=6.471
NC_035096.1	17669222	.	G	A	.	.	MAF_USDA=17.647
NC_035096.1	17669258	.	C	A	.	.	MAF_INRAE=36.076;MAF_USDA=12.941
NC_035096.1	17669259	.	C	G	.	.	MAF_INRAE=39.167;MAF_USDA=13.529
NC_035096.1	17669568	.	C	A	.	.	MAF_INRAE=5.0
NC_035096.1	17669604	.	C	G	.	.	MAF_INRAE=36.709;MAF_USDA=12.353
NC_035096.1	17669704	.	C	T	.	.	MAF_USDA=4.918
NC_035096.1	17669725	.	A	T	.	.	MAF_INRAE=34.81;MAF_USDA=13.529
NC_035096.1	17669801	.	T	C	.	.	MAF_USDA=4.918
NC_035096.1	17669850	.	C	G	.	.	MAF_INRAE=36.076;MAF_USDA=13.529
NC_035096.1	17669854	.	A	T	.	.	MAF_INRAE=39.167;MAF_USDA=13.529
NC_035096.1	17669874	.	C	A	.	.	MAF_INRAE=36.076;MAF_USDA=12.941
NC_035096.1	17669938	.	C	T	.	.	MAF_USDA=18.824
NC_035096.1	17669946	.	T	G	.	.	MAF_INRAE=8.861;MAF_USDA=3.279
NC_035096.1	17669968	.	G	A	.	.	MAF_INRAE=10.759;MAF_USDA=39.412
NC_035096.1	17669983	.	G	T	.	.	MAF_INRAE=35.443;MAF_USDA=12.941
NC_035096.1	17670044	.	A	G	.	.	MAF_INRAE=36.076;MAF_USDA=11.765
NC_035096.1	17670108	.	A	C	.	.	MAF_USDA=1.639
NC_035096.1	17670154	.	C	T	.	.	MAF_USDA=2.459
NC_035096.1	17670162	.	G	A	.	.	MAF_USDA=1.639
NC_035096.1	17670289	.	C	A	.	.	MAF_USDA=2.459
NC_035096.1	17670311	.	C	A	.	.	MAF_USDA=3.279
NC_035096.1	17670324	.	T	A	.	.	MAF_USDA=13.934
NC_035096.1	17671062	.	A	G	.	.	MAF_INRAE=31.579;MAF_USDA=36.905
NC_035096.1	17671182	.	C	G	.	.	MAF_USDA=3.279
NC_035096.1	17671206	.	A	G	.	.	MAF_INRAE=20.886;MAF_USDA=8.333
NC_035096.1	17671221	.	T	C	.	.	MAF_INRAE=36.076;MAF_USDA=13.529
NC_035096.1	17671234	.	C	T	.	.	MAF_INRAE=5.0;MAF_USDA=4.918
NC_035096.1	17671248	.	A	G	.	.	MAF_INRAE=4.167
NC_035096.1	17671286	.	C	A	.	.	MAF_USDA=6.557
NC_035096.1	17671296	.	C	A	.	.	MAF_INRAE=36.076;MAF_USDA=12.941
NC_035096.1	17671488	.	A	T	.	.	MAF_INRAE=10.127;MAF_USDA=38.824
NC_035096.1	17671515	.	C	A	.	.	MAF_USDA=2.459
NC_035096.1	17671526	.	G	A	.	.	MAF_INRAE=46.835;MAF_USDA=38.235
NC_035096.1	17671553	.	G	T	.	.	MAF_INRAE=35.443;MAF_USDA=12.941
NC_035096.1	17671602	.	T	A	.	.	MAF_USDA=14.583
NC_035096.1	17671635	.	T	C	.	.	MAF_USDA=4.167
NC_035096.1	17671690	.	A	G	.	.	MAF_INRAE=9.167;MAF_USDA=8.333
NC_035096.1	17671719	.	C	T	.	.	MAF_USDA=8.929
NC_035096.1	17671721	.	G	T	.	.	MAF_INRAE=35.443;MAF_USDA=13.095
NC_035096.1	17671725	.	T	C	.	.	MAF_INRAE=38.333;MAF_USDA=12.5
NC_035096.1	17671728	.	A	C	.	.	MAF_USDA=2.5
NC_035096.1	17671794	.	A	G	.	.	MAF_INRAE=41.139;MAF_USDA=41.765
NC_035096.1	17671828	.	A	T	.	.	MAF_INRAE=20.886;MAF_USDA=6.471
NC_035096.1	17671879	.	G	T	.	.	MAF_INRAE=10.759;MAF_USDA=38.824
NC_035096.1	17671899	.	T	G	.	.	MAF_INRAE=36.076;MAF_USDA=12.941
NC_035096.1	17671916	.	T	C	.	.	MAF_INRAE=36.076;MAF_USDA=12.941
NC_035096.1	17671928	.	T	A	.	.	MAF_USDA=4.098
NC_035096.1	17672192	.	T	C	.	.	MAF_INRAE=35.443;MAF_USDA=12.353
NC_035096.1	17672300	.	T	C	.	.	MAF_USDA=1.639
NC_035096.1	17672306	.	G	A	.	.	MAF_USDA=6.25
NC_035096.1	17672648	.	C	T	.	.	MAF_USDA=4.918
NC_035096.1	17672708	.	A	G	.	.	MAF_USDA=29.167
NC_035096.1	17672761	.	C	T	.	.	MAF_INRAE=36.076;MAF_USDA=13.529
NC_035096.1	17673002	.	C	T	.	.	MAF_USDA=29.167
NC_035096.1	17673101	.	A	C	.	.	MAF_USDA=3.529
NC_035096.1	17673152	.	C	T	.	.	MAF_INRAE=15.789;MAF_USDA=15.882
NC_035096.1	17673353	.	C	G	.	.	MAF_USDA=1.639
NC_035096.1	17673366	.	T	C	.	.	MAF_INRAE=36.076;MAF_USDA=12.941
NC_035096.1	17673471	.	G	A	.	.	MAF_INRAE=36.076;MAF_USDA=12.941
NC_035096.1	17673677	.	G	A	.	.	MAF_USDA=8.333
NC_035096.1	17674300	.	C	T	.	.	MAF_USDA=1.724
NC_035096.1	17674376	.	G	T	.	.	MAF_USDA=2.459
NC_035096.1	17674385	.	G	A	.	.	MAF_USDA=6.557
NC_035096.1	17674450	.	A	T	.	.	MAF_INRAE=25.0;MAF_USDA=2.353
NC_035096.1	17674459	.	T	C	.	.	MAF_INRAE=48.734;MAF_USDA=40.0
NC_035096.1	17674547	.	G	A	.	.	MAF_INRAE=36.076;MAF_USDA=11.765
NC_035096.1	17674551	.	C	G	.	.	MAF_INRAE=10.759;MAF_USDA=35.294
NC_035096.1	17674583	.	T	A	.	.	MAF_INRAE=48.101;MAF_USDA=39.412
NC_035096.1	17674760	.	C	T	.	.	MAF_INRAE=36.076;MAF_USDA=12.941
NC_035096.1	17674762	.	G	A	.	.	MAF_USDA=3.279
NC_035096.1	17674776	.	T	C	.	.	MAF_USDA=20.588
NC_035096.1	17674784	.	T	C	.	.	MAF_INRAE=29.114;MAF_USDA=48.235
NC_035096.1	17674789	.	G	T	.	.	MAF_USDA=2.459
NC_035096.1	17674794	.	C	T	.	.	MAF_USDA=5.738
NC_035096.1	17674827	.	C	T	.	.	MAF_USDA=2.459
NC_035096.1	17674981	.	T	C	.	.	MAF_INRAE=12.025;MAF_USDA=28.824
NC_035096.1	17675092	.	C	A	.	.	MAF_USDA=1.639
NC_035096.1	17675126	.	C	T	.	.	MAF_INRAE=15.789;MAF_USDA=15.294
NC_035096.1	17675216	.	A	G	.	.	MAF_INRAE=36.076;MAF_USDA=11.765
NC_035096.1	17675311	.	C	G	.	.	MAF_USDA=4.098
NC_035096.1	17675359	.	C	A	.	.	MAF_INRAE=11.392;MAF_USDA=9.836
NC_035096.1	17675394	.	C	T	.	.	MAF_INRAE=50.0;MAF_USDA=46.471
NC_035096.1	17675441	.	C	T	.	.	MAF_INRAE=4.167;MAF_USDA=4.918
NC_035096.1	17675519	.	C	T	.	.	MAF_USDA=6.25
NC_035096.1	17675531	.	G	A	.	.	MAF_USDA=5.882
NC_035096.1	17675657	.	T	C	.	.	MAF_INRAE=35.443;MAF_USDA=12.941
NC_035096.1	17675722	.	A	C	.	.	MAF_INRAE=36.076;MAF_USDA=12.941
NC_035096.1	17675922	.	T	C	.	.	MAF_INRAE=35.443;MAF_USDA=12.941
NC_035096.1	17675945	.	T	G	.	.	MAF_INRAE=35.443;MAF_USDA=12.353
NC_035096.1	17676076	.	C	A	.	.	MAF_INRAE=36.076;MAF_USDA=13.095
NC_035096.1	17676203	.	C	A	.	.	MAF_INRAE=12.025;MAF_USDA=9.016
NC_035096.1	17676258	.	C	T	.	.	MAF_USDA=2.459
NC_035096.1	17676304	.	A	T	.	.	MAF_INRAE=35.443;MAF_USDA=14.583
NC_035096.1	17676306	.	A	G	.	.	MAF_INRAE=20.886;MAF_USDA=13.115
NC_035096.1	17676352	.	A	T	.	.	MAF_INRAE=34.81;MAF_USDA=12.353
NC_035096.1	17676367	.	T	G	.	.	MAF_INRAE=33.544;MAF_USDA=12.353
NC_035096.1	17676380	.	G	T	.	.	MAF_INRAE=32.278;MAF_USDA=11.765
NC_035096.1	17676401	.	A	C	.	.	MAF_INRAE=29.747;MAF_USDA=10.0
NC_035096.1	17676411	.	A	C	.	.	MAF_INRAE=29.747;MAF_USDA=7.647
NC_035096.1	17676435	.	T	G	.	.	MAF_INRAE=29.114
NC_035096.1	17676446	.	A	T	.	.	MAF_INRAE=22.5
NC_035096.1	17676512	.	T	A	.	.	MAF_INRAE=30.0;MAF_USDA=12.5
NC_035096.1	17676515	.	T	A	.	.	MAF_INRAE=43.671;MAF_USDA=45.294
NC_035096.1	17676570	.	G	A	.	.	MAF_INRAE=7.5;MAF_USDA=11.176
NC_035096.1	17676574	.	C	T	.	.	MAF_INRAE=7.5;MAF_USDA=8.235
NC_035096.1	17676627	.	A	T	.	.	MAF_INRAE=18.333
NC_035096.1	17676642	.	A	G	.	.	MAF_INRAE=17.5
NC_035096.1	17676655	.	G	T	.	.	MAF_INRAE=38.333;MAF_USDA=12.353
NC_035096.1	17676687	.	A	C	.	.	MAF_INRAE=8.333
NC_035096.1	17676700	.	A	G	.	.	MAF_INRAE=19.167
NC_035096.1	17676703	.	A	G	.	.	MAF_INRAE=19.167
NC_035096.1	17676732	.	G	T	.	.	MAF_INRAE=36.709;MAF_USDA=12.941
NC_035096.1	17676828	.	T	G	.	.	MAF_INRAE=36.076;MAF_USDA=13.095
NC_035096.1	17676830	.	G	A	.	.	MAF_INRAE=20.886;MAF_USDA=5.882
NC_035096.1	17676839	.	T	A	.	.	MAF_USDA=13.529
NC_035096.1	17676867	.	A	G	.	.	MAF_INRAE=12.025;MAF_USDA=9.016
NC_035096.1	17676891	.	G	A	.	.	MAF_INRAE=10.759;MAF_USDA=25.595
NC_035096.1	17676899	.	A	C	.	.	MAF_INRAE=36.709;MAF_USDA=13.095
NC_035096.1	17677075	.	C	T	.	.	MAF_INRAE=4.167;MAF_USDA=3.279
NC_035096.1	17677082	.	T	G	.	.	MAF_INRAE=36.076;MAF_USDA=12.941
NC_035096.1	17677084	.	G	A	.	.	MAF_INRAE=8.861;MAF_USDA=4.098
NC_035096.1	17677109	.	C	T	.	.	MAF_INRAE=47.468;MAF_USDA=47.059
NC_035096.1	17677116	.	A	T	.	.	MAF_INRAE=12.025;MAF_USDA=40.0
NC_035096.1	17677140	.	A	G	.	.	MAF_INRAE=37.342;MAF_USDA=12.941
NC_035096.1	17677145	.	T	C	.	.	MAF_INRAE=37.342;MAF_USDA=12.941
NC_035096.1	17677163	.	A	G	.	.	MAF_INRAE=37.342;MAF_USDA=11.765
NC_035096.1	17677181	.	G	T	.	.	MAF_INRAE=37.342;MAF_USDA=11.765
NC_035096.1	17677182	.	G	A	.	.	MAF_INRAE=40.833;MAF_USDA=11.765
NC_035096.1	17677188	.	C	T	.	.	MAF_INRAE=39.873;MAF_USDA=16.471
NC_035096.1	17677209	.	C	T	.	.	MAF_INRAE=31.579;MAF_USDA=47.059
NC_035096.1	17678771	.	A	G	.	.	MAF_USDA=28.313
NC_035096.1	17678795	.	T	A	.	.	MAF_USDA=47.917
NC_035096.1	17678845	.	C	T	.	.	MAF_USDA=3.448
NC_035096.1	17678887	.	A	G	.	.	MAF_USDA=4.167
NC_035096.1	17678959	.	T	G	.	.	MAF_INRAE=36.076;MAF_USDA=12.941
NC_035096.1	17679036	.	G	A	.	.	MAF_INRAE=4.167;MAF_USDA=4.918
NC_035096.1	17679044	.	C	T	.	.	MAF_USDA=2.459
NC_035096.1	17679060	.	G	A	.	.	MAF_USDA=3.279
NC_035096.1	17679163	.	G	C	.	.	MAF_INRAE=35.443;MAF_USDA=12.941
NC_035096.1	17679209	.	G	T	.	.	MAF_INRAE=35.443;MAF_USDA=12.941
NC_035096.1	17679223	.	G	T	.	.	MAF_INRAE=8.861;MAF_USDA=3.279
NC_035096.1	17679303	.	A	G	.	.	MAF_INRAE=36.076;MAF_USDA=12.353
NC_035096.1	17679311	.	T	C	.	.	MAF_INRAE=36.076;MAF_USDA=12.5
NC_035096.1	17679391	.	G	C	.	.	MAF_INRAE=36.076;MAF_USDA=14.286
NC_035096.1	17679426	.	A	C	.	.	MAF_INRAE=9.167;MAF_USDA=5.882
NC_035096.1	17679431	.	T	G	.	.	MAF_INRAE=36.076;MAF_USDA=12.941
NC_035096.1	17679523	.	G	A	.	.	MAF_INRAE=38.608;MAF_USDA=12.651
NC_035096.1	17679601	.	G	A	.	.	MAF_INRAE=35.443;MAF_USDA=13.253
NC_035096.1	17679616	.	A	G	.	.	MAF_USDA=1.695
NC_035096.1	17679627	.	A	C	.	.	MAF_USDA=6.78
NC_035096.1	17679636	.	T	C	.	.	MAF_INRAE=3.333;MAF_USDA=32.53
NC_035096.1	17679656	.	A	T	.	.	MAF_USDA=29.167
NC_035096.1	17679681	.	G	T	.	.	MAF_USDA=4.167
NC_035096.1	17679709	.	C	T	.	.	MAF_INRAE=2.5;MAF_USDA=3.279
NC_035096.1	17679817	.	G	A	.	.	MAF_INRAE=20.886;MAF_USDA=6.471
NC_035096.1	17679835	.	C	G	.	.	MAF_USDA=6.557
NC_035096.1	17679976	.	C	T	.	.	MAF_USDA=2.459
NC_035096.1	17680085	.	G	C	.	.	MAF_USDA=2.459
NC_035096.1	17680115	.	C	T	.	.	MAF_INRAE=36.076;MAF_USDA=12.353
NC_035096.1	17680204	.	T	C	.	.	MAF_INRAE=36.076;MAF_USDA=12.353
NC_035096.1	17680274	.	T	C	.	.	MAF_INRAE=39.873;MAF_USDA=50.0
NC_035096.1	17680275	.	G	T	.	.	MAF_USDA=29.167
NC_035096.1	17680288	.	A	T	.	.	MAF_INRAE=15.789;MAF_USDA=15.294
NC_035096.1	17680373	.	T	C	.	.	MAF_USDA=1.639
NC_035096.1	17680491	.	T	C	.	.	MAF_INRAE=19.62;MAF_USDA=28.235
NC_035096.1	17680708	.	C	A	.	.	MAF_USDA=34.118
NC_035096.1	17680767	.	A	G	.	.	MAF_INRAE=38.608;MAF_USDA=49.412
NC_035096.1	17680794	.	A	T	.	.	MAF_INRAE=35.443;MAF_USDA=12.941
NC_035096.1	17680819	.	G	A	.	.	MAF_USDA=1.639
NC_035096.1	17680831	.	G	A	.	.	MAF_INRAE=4.167;MAF_USDA=4.918
NC_035096.1	17680849	.	G	C	.	.	MAF_USDA=2.459
NC_035096.1	17680886	.	C	A	.	.	MAF_INRAE=41.139;MAF_USDA=21.176
NC_035096.1	17680899	.	T	C	.	.	MAF_INRAE=36.076;MAF_USDA=13.529
NC_035096.1	17680908	.	G	A	.	.	MAF_USDA=2.459
NC_035096.1	17680957	.	T	C	.	.	MAF_INRAE=36.076;MAF_USDA=11.765
NC_035096.1	17680978	.	C	T	.	.	MAF_INRAE=11.667
NC_035096.1	17680979	.	C	T	.	.	MAF_INRAE=36.076;MAF_USDA=12.353
NC_035096.1	17681011	.	C	A	.	.	MAF_USDA=3.279
NC_035096.1	17681060	.	G	T	.	.	MAF_INRAE=3.333;MAF_USDA=4.918
NC_035096.1	17681078	.	G	A	.	.	MAF_INRAE=36.076;MAF_USDA=13.529
NC_035096.1	17681092	.	A	G	.	.	MAF_INRAE=4.167;MAF_USDA=37.059
NC_035096.1	17681108	.	C	T	.	.	MAF_INRAE=36.076;MAF_USDA=13.529
NC_035096.1	17681259	.	T	G	.	.	MAF_INRAE=34.81;MAF_USDA=14.583
NC_035096.1	17681336	.	G	C	.	.	MAF_INRAE=15.789;MAF_USDA=18.235
NC_035096.1	17681371	.	G	A	.	.	MAF_INRAE=39.873;MAF_USDA=49.412
NC_035096.1	17681381	.	C	T	.	.	MAF_USDA=1.639
NC_035096.1	17681396	.	A	T	.	.	MAF_INRAE=19.62;MAF_USDA=28.824
NC_035096.1	17681442	.	T	C	.	.	MAF_INRAE=8.861;MAF_USDA=4.918
NC_035096.1	17681503	.	C	A	.	.	MAF_INRAE=34.81;MAF_USDA=12.353
NC_035096.1	17681535	.	C	A	.	.	MAF_INRAE=35.443;MAF_USDA=13.095
NC_035096.1	17681556	.	G	A	.	.	MAF_INRAE=39.241;MAF_USDA=48.824
NC_035096.1	17681608	.	T	C	.	.	MAF_INRAE=36.076;MAF_USDA=12.941
NC_035096.1	17681999	.	C	A	.	.	MAF_INRAE=41.139;MAF_USDA=21.765
NC_035096.1	17682021	.	G	A	.	.	MAF_USDA=2.459
NC_035096.1	17682030	.	G	A	.	.	MAF_USDA=4.098
NC_035096.1	17682077	.	A	G	.	.	MAF_USDA=10.0
NC_035096.1	17682137	.	T	C	.	.	MAF_USDA=31.548
NC_035096.1	17682200	.	C	A	.	.	MAF_INRAE=41.139;MAF_USDA=20.833
NC_035096.1	17682216	.	A	T	.	.	MAF_USDA=3.333
NC_035096.1	17682223	.	C	T	.	.	MAF_INRAE=19.62;MAF_USDA=29.762
NC_035096.1	17682239	.	G	A	.	.	MAF_INRAE=34.81;MAF_USDA=12.941
NC_035096.1	17682300	.	C	G	.	.	MAF_INRAE=9.167;MAF_USDA=4.918
NC_035096.1	17682303	.	T	A	.	.	MAF_INRAE=9.167;MAF_USDA=4.918
NC_035096.1	17682310	.	G	T	.	.	MAF_INRAE=9.167;MAF_USDA=4.918
NC_035096.1	17682333	.	C	T	.	.	MAF_INRAE=20.253;MAF_USDA=20.492
NC_035096.1	17682353	.	A	C	.	.	MAF_INRAE=36.076;MAF_USDA=12.941
NC_035096.1	17682433	.	C	T	.	.	MAF_USDA=2.459
NC_035096.1	17682511	.	C	T	.	.	MAF_INRAE=39.241;MAF_USDA=49.412
NC_035096.1	17682547	.	C	T	.	.	MAF_INRAE=4.167;MAF_USDA=4.098
NC_035096.1	17682599	.	T	C	.	.	MAF_USDA=29.167
NC_035096.1	17682680	.	T	C	.	.	MAF_INRAE=15.789;MAF_USDA=14.118
NC_035096.1	17682717	.	G	A	.	.	MAF_INRAE=36.076;MAF_USDA=12.941
NC_035096.1	17682728	.	A	T	.	.	MAF_INRAE=36.076;MAF_USDA=12.941
NC_035096.1	17682740	.	A	T	.	.	MAF_USDA=1.639
NC_035096.1	17682742	.	C	G	.	.	MAF_USDA=1.639
NC_035096.1	17682765	.	G	T	.	.	MAF_INRAE=20.253;MAF_USDA=12.295
NC_035096.1	17682766	.	A	T	.	.	MAF_INRAE=4.167;MAF_USDA=4.918
NC_035096.1	17682846	.	A	G	.	.	MAF_INRAE=39.241;MAF_USDA=48.824
NC_035096.1	17682863	.	A	G	.	.	MAF_INRAE=36.076;MAF_USDA=12.941
NC_035096.1	17682888	.	T	A	.	.	MAF_INRAE=35.443;MAF_USDA=12.941
NC_035096.1	17682891	.	G	A	.	.	MAF_INRAE=38.333;MAF_USDA=12.941
NC_035096.1	17682921	.	T	C	.	.	MAF_USDA=33.529
NC_035096.1	17682927	.	A	G	.	.	MAF_USDA=1.639
NC_035096.1	17682934	.	G	C	.	.	MAF_USDA=3.279
NC_035096.1	17682949	.	C	G	.	.	MAF_USDA=1.639
NC_035096.1	17682970	.	T	C	.	.	MAF_USDA=1.639
NC_035096.1	17683051	.	G	C	.	.	MAF_USDA=3.279
NC_035096.1	17683114	.	T	G	.	.	MAF_INRAE=36.709;MAF_USDA=12.941
NC_035096.1	17683186	.	G	A	.	.	MAF_USDA=5.882
NC_035096.1	17683229	.	T	G	.	.	MAF_INRAE=36.709;MAF_USDA=14.583
NC_035096.1	17683354	.	C	A	.	.	MAF_INRAE=35.443;MAF_USDA=12.941
NC_035096.1	17683428	.	C	A	.	.	MAF_USDA=2.083
NC_035096.1	17683473	.	T	C	.	.	MAF_USDA=7.377
NC_035096.1	17683491	.	A	C	.	.	MAF_USDA=33.529
NC_035096.1	17683523	.	C	T	.	.	MAF_USDA=31.765
NC_035096.1	17683527	.	A	C	.	.	MAF_USDA=13.934
NC_035096.1	17683602	.	A	T	.	.	MAF_USDA=12.941
NC_035096.1	17683613	.	A	G	.	.	MAF_INRAE=47.368;MAF_USDA=41.765
NC_035096.1	17683659	.	T	C	.	.	MAF_INRAE=46.835;MAF_USDA=42.353
NC_035096.1	17683667	.	G	A	.	.	MAF_USDA=4.167
NC_035096.1	17683712	.	C	T	.	.	MAF_USDA=1.639
NC_035096.1	17683910	.	T	G	.	.	MAF_INRAE=45.57;MAF_USDA=41.176
NC_035096.1	17683912	.	A	C	.	.	MAF_INRAE=21.519;MAF_USDA=19.672
NC_035096.1	17683924	.	A	C	.	.	MAF_INRAE=9.167;MAF_USDA=4.118
NC_035096.1	17683925	.	T	C	.	.	MAF_INRAE=9.167;MAF_USDA=4.118
NC_035096.1	17684103	.	A	C	.	.	MAF_INRAE=15.789;MAF_USDA=14.024
NC_035096.1	17684151	.	A	C	.	.	MAF_INRAE=15.789;MAF_USDA=16.667
NC_035096.1	17684158	.	T	G	.	.	MAF_USDA=3.39
NC_035096.1	17684169	.	A	G	.	.	MAF_USDA=6.25
NC_035096.1	17684598	.	T	G	.	.	MAF_USDA=1.667
NC_035096.1	17684629	.	G	A	.	.	MAF_INRAE=13.333;MAF_USDA=10.119
NC_035096.1	17684632	.	G	A	.	.	MAF_INRAE=13.333;MAF_USDA=9.524
NC_035096.1	17684697	.	C	T	.	.	MAF_INRAE=8.861;MAF_USDA=5.0
NC_035096.1	17684704	.	A	T	.	.	MAF_USDA=2.5
NC_035096.1	17684795	.	C	T	.	.	MAF_INRAE=20.886;MAF_USDA=14.881
NC_035096.1	17684940	.	T	C	.	.	MAF_INRAE=36.076;MAF_USDA=12.353
NC_035096.1	17685029	.	C	T	.	.	MAF_INRAE=15.19;MAF_USDA=10.588
NC_035096.1	17685041	.	G	A	.	.	MAF_INRAE=25.0;MAF_USDA=6.25
NC_035096.1	17685216	.	C	T	.	.	MAF_USDA=4.098
NC_035096.1	17685250	.	C	T	.	.	MAF_INRAE=15.789;MAF_USDA=27.083
NC_035096.1	17685251	.	T	C	.	.	MAF_USDA=27.083
NC_035096.1	17685305	.	C	G	.	.	MAF_INRAE=36.709;MAF_USDA=26.471
NC_035096.1	17685324	.	G	A	.	.	MAF_INRAE=36.076;MAF_USDA=13.529
NC_035096.1	17685339	.	A	G	.	.	MAF_INRAE=16.456;MAF_USDA=10.588
NC_035096.1	17685435	.	A	G	.	.	MAF_INRAE=34.81;MAF_USDA=12.941
NC_035096.1	17685437	.	G	A	.	.	MAF_INRAE=37.5;MAF_USDA=12.941
NC_035096.1	17685504	.	G	C	.	.	MAF_INRAE=33.544;MAF_USDA=30.0
NC_035096.1	17685561	.	A	G	.	.	MAF_INRAE=36.076;MAF_USDA=11.765
NC_035096.1	17685573	.	C	T	.	.	MAF_USDA=1.639
NC_035096.1	17685601	.	A	G	.	.	MAF_INRAE=4.167;MAF_USDA=4.098
NC_035096.1	17685720	.	T	A	.	.	MAF_INRAE=36.076;MAF_USDA=12.941
NC_035096.1	17685738	.	C	A	.	.	MAF_INRAE=8.861;MAF_USDA=4.918
NC_035096.1	17685749	.	A	G	.	.	MAF_INRAE=36.076;MAF_USDA=12.353
NC_035096.1	17685838	.	G	T	.	.	MAF_INRAE=36.709;MAF_USDA=12.353
NC_035096.1	17685883	.	A	G	.	.	MAF_INRAE=35.443;MAF_USDA=12.353
NC_035096.1	17686010	.	A	G	.	.	MAF_USDA=1.667
NC_035096.1	17686162	.	C	A	.	.	MAF_USDA=31.25
NC_035096.1	17686716	.	C	T	.	.	MAF_USDA=7.229
NC_035096.1	17686769	.	T	A	.	.	MAF_USDA=1.639
NC_035096.1	17686834	.	A	G	.	.	MAF_INRAE=36.076;MAF_USDA=11.176
NC_035096.1	17687017	.	G	A	.	.	MAF_INRAE=24.051;MAF_USDA=28.824
NC_035096.1	17687089	.	G	T	.	.	MAF_USDA=1.639
NC_035096.1	17687140	.	C	T	.	.	MAF_USDA=6.557
NC_035096.1	17687161	.	C	T	.	.	MAF_USDA=4.918
NC_035096.1	17687232	.	A	C	.	.	MAF_USDA=1.639
NC_035096.1	17687233	.	G	C	.	.	MAF_INRAE=28.481;MAF_USDA=3.529
NC_035096.1	17687290	.	T	C	.	.	MAF_INRAE=3.333;MAF_USDA=2.459
NC_035096.1	17687335	.	A	G	.	.	MAF_USDA=4.706
NC_035096.1	17687361	.	A	G	.	.	MAF_INRAE=9.167;MAF_USDA=9.412
NC_035096.1	17687379	.	G	A	.	.	MAF_INRAE=24.167;MAF_USDA=2.941
NC_035096.1	17687512	.	A	C	.	.	MAF_INRAE=9.167;MAF_USDA=9.836
NC_035096.1	17687529	.	T	G	.	.	MAF_INRAE=29.114;MAF_USDA=4.118
NC_035096.1	17687562	.	A	G	.	.	MAF_INRAE=35.443;MAF_USDA=12.941
NC_035096.1	17687743	.	C	A	.	.	MAF_USDA=1.639
NC_035096.1	17687840	.	A	C	.	.	MAF_INRAE=35.443;MAF_USDA=12.941
NC_035096.1	17687900	.	C	A	.	.	MAF_INRAE=20.253;MAF_USDA=14.754
NC_035096.1	17687941	.	A	G	.	.	MAF_INRAE=36.076;MAF_USDA=12.353
NC_035096.1	17687960	.	T	G	.	.	MAF_INRAE=9.167;MAF_USDA=9.412
NC_035096.1	17687961	.	G	A	.	.	MAF_INRAE=9.167;MAF_USDA=9.412
NC_035096.1	17687979	.	C	A	.	.	MAF_INRAE=20.253;MAF_USDA=8.197
NC_035096.1	17687981	.	A	C	.	.	MAF_INRAE=36.076;MAF_USDA=12.941
NC_035096.1	17687990	.	C	T	.	.	MAF_INRAE=9.167;MAF_USDA=8.824
NC_035096.1	17688068	.	T	A	.	.	MAF_USDA=2.459
NC_035096.1	17688148	.	C	G	.	.	MAF_INRAE=47.368;MAF_USDA=33.735
NC_035096.1	17688154	.	G	A	.	.	MAF_INRAE=9.167;MAF_USDA=19.512
NC_035096.1	17688175	.	T	A	.	.	MAF_INRAE=22.5
NC_035096.1	17688220	.	G	A	.	.	MAF_INRAE=9.167;MAF_USDA=8.824
NC_035096.1	17688221	.	T	G	.	.	MAF_INRAE=9.167;MAF_USDA=8.824
NC_035096.1	17688371	.	G	A	.	.	MAF_INRAE=9.167;MAF_USDA=9.412
NC_035096.1	17688401	.	G	A	.	.	MAF_INRAE=29.114;MAF_USDA=3.529
NC_035096.1	17688442	.	C	T	.	.	MAF_INRAE=9.167;MAF_USDA=9.412
NC_035096.1	17688666	.	C	T	.	.	MAF_INRAE=20.886;MAF_USDA=7.059
NC_035096.1	17688725	.	T	A	.	.	MAF_INRAE=28.481;MAF_USDA=3.529
NC_035096.1	17688759	.	C	A	.	.	MAF_INRAE=29.114;MAF_USDA=6.25
NC_035096.1	17688804	.	A	G	.	.	MAF_INRAE=36.076;MAF_USDA=12.941
NC_035096.1	17688814	.	A	G	.	.	MAF_INRAE=36.076;MAF_USDA=12.353
NC_035096.1	17688816	.	T	A	.	.	MAF_USDA=2.459
NC_035096.1	17688951	.	G	A	.	.	MAF_USDA=1.639
NC_035096.1	17689070	.	T	G	.	.	MAF_INRAE=9.167;MAF_USDA=8.235
NC_035096.1	17689133	.	A	T	.	.	MAF_INRAE=27.848;MAF_USDA=14.118
NC_035096.1	17689236	.	C	A	.	.	MAF_INRAE=29.114;MAF_USDA=3.529
NC_035096.1	17689240	.	C	A	.	.	MAF_INRAE=30.0;MAF_USDA=3.529
NC_035096.1	17689249	.	A	G	.	.	MAF_INRAE=35.443;MAF_USDA=12.941
NC_035096.1	17689344	.	C	G	.	.	MAF_INRAE=9.167;MAF_USDA=8.235
NC_035096.1	17689360	.	G	T	.	.	MAF_INRAE=34.81;MAF_USDA=12.941
NC_035096.1	17689416	.	G	A	.	.	MAF_USDA=9.016
NC_035096.1	17689484	.	T	C	.	.	MAF_USDA=7.377
NC_035096.1	17689498	.	C	G	.	.	MAF_INRAE=10.0;MAF_USDA=8.824
NC_035096.1	17689572	.	C	G	.	.	MAF_INRAE=35.443;MAF_USDA=12.941
NC_035096.1	17689647	.	C	A	.	.	MAF_INRAE=9.167;MAF_USDA=10.0
NC_035096.1	17689708	.	T	A	.	.	MAF_INRAE=29.114;MAF_USDA=3.529
NC_035096.1	17689829	.	C	T	.	.	MAF_INRAE=9.167;MAF_USDA=9.412
NC_035096.1	17689948	.	AAAATCAAATCAAATC	AAAATCAAATCAAATA	.	.	MAF_USDA=2.083
NC_035096.1	17689968	.	A	C	.	.	MAF_USDA=11.176
NC_035096.1	17690011	.	C	T	.	.	MAF_INRAE=29.114;MAF_USDA=3.529
NC_035096.1	17690138	.	G	A	.	.	MAF_USDA=5.294
NC_035096.1	17690197	.	G	T	.	.	MAF_USDA=29.167
NC_035096.1	17690240	.	A	G	.	.	MAF_USDA=15.217
NC_035096.1	17692303	.	G	A	.	.	MAF_USDA=4.098
NC_035096.1	17692443	.	A	C	.	.	MAF_USDA=2.083
NC_035096.1	17692464	.	A	G	.	.	MAF_USDA=4.167
NC_035096.1	17694125	.	C	A	.	.	MAF_USDA=6.25
NC_035096.1	17694190	.	G	T	.	.	MAF_USDA=8.333
NC_035096.1	17694206	.	C	A	.	.	MAF_USDA=8.333
NC_035096.1	17694319	.	T	G	.	.	MAF_USDA=43.75
NC_035096.1	17694423	.	G	C	.	.	MAF_USDA=20.833
NC_035096.1	17695210	.	C	T	.	.	MAF_USDA=1.695
NC_035096.1	17695231	.	C	T	.	.	MAF_USDA=2.41
NC_035096.1	17695286	.	C	T	.	.	MAF_USDA=3.659
NC_035096.1	17695296	.	G	A	.	.	MAF_USDA=14.024
NC_035096.1	17695301	.	A	G	.	.	MAF_USDA=15.517
NC_035096.1	17695312	.	A	C	.	.	MAF_USDA=17.073
NC_035096.1	17695376	.	C	T	.	.	MAF_USDA=9.639
NC_035096.1	17695377	.	G	A	.	.	MAF_USDA=34.337
NC_035096.1	17695389	.	C	T	.	.	MAF_USDA=47.59
NC_035096.1	17695402	.	A	G	.	.	MAF_USDA=13.253
NC_035096.1	17695416	.	T	C	.	.	MAF_USDA=13.253
NC_035096.1	17695425	.	A	T	.	.	MAF_USDA=5.422
NC_035096.1	17695582	.	A	C	.	.	MAF_USDA=3.614
NC_035096.1	17695636	.	G	T	.	.	MAF_USDA=3.39
NC_035096.1	17695810	.	G	T	.	.	MAF_USDA=6.78
NC_035096.1	17695821	.	G	T	.	.	MAF_USDA=3.39
NC_035096.1	17695877	.	C	T	.	.	MAF_USDA=3.614
NC_035096.1	17696030	.	T	C	.	.	MAF_USDA=8.434
NC_035096.1	17696111	.	C	T	.	.	MAF_USDA=5.833
NC_035096.1	17696153	.	C	A	.	.	MAF_USDA=10.119
NC_035096.1	17696171	.	G	A	.	.	MAF_USDA=5.357
NC_035096.1	17696188	.	A	G	.	.	MAF_USDA=1.639
NC_035096.1	17696219	.	T	G	.	.	MAF_USDA=9.412
NC_035096.1	17696267	.	C	T	.	.	MAF_USDA=4.167
NC_035096.1	17696295	.	G	A	.	.	MAF_INRAE=26.316;MAF_USDA=6.25
NC_035096.1	17696587	.	T	C	.	.	MAF_USDA=9.036
NC_035096.1	17696708	.	C	T	.	.	MAF_USDA=10.417
NC_035096.1	17696724	.	A	T	.	.	MAF_USDA=3.529
NC_035096.1	17696732	.	A	C	.	.	MAF_USDA=14.118
NC_035096.1	17696800	.	A	T	.	.	MAF_USDA=47.917
NC_035096.1	17696838	.	G	A	.	.	MAF_USDA=8.333
NC_035096.1	17696902	.	T	G	.	.	MAF_USDA=29.167
NC_035096.1	17696962	.	C	T	.	.	MAF_INRAE=4.167;MAF_USDA=2.5
NC_035096.1	17697008	.	T	C	.	.	MAF_USDA=4.118
NC_035096.1	17697052	.	G	A	.	.	MAF_INRAE=35.443;MAF_USDA=11.176
NC_035096.1	17697060	.	A	G	.	.	MAF_USDA=8.197
NC_035096.1	17697083	.	T	C	.	.	MAF_INRAE=9.167;MAF_USDA=1.639
NC_035096.1	17697103	.	G	A	.	.	MAF_INRAE=8.228;MAF_USDA=1.639
NC_035096.1	17697144	.	C	T	.	.	MAF_INRAE=8.333;MAF_USDA=8.824
NC_035096.1	17697147	.	C	T	.	.	MAF_INRAE=8.333;MAF_USDA=8.824
NC_035096.1	17697161	.	C	T	.	.	MAF_USDA=1.639
NC_035096.1	17697223	.	G	A	.	.	MAF_USDA=2.5
NC_035096.1	17697268	.	C	G	.	.	MAF_USDA=3.448
NC_035096.1	17697312	.	G	T	.	.	MAF_USDA=34.756
NC_035096.1	17697327	.	G	A	.	.	MAF_USDA=1.639
NC_035096.1	17697359	.	AG	AT	.	.	MAF_USDA=8.333
NC_035096.1	17697393	.	C	A	.	.	MAF_USDA=12.5
NC_035096.1	17697427	.	T	A	.	.	MAF_USDA=1.639
NC_035096.1	17697488	.	G	T	.	.	MAF_INRAE=15.789;MAF_USDA=17.647
NC_035096.1	17697502	.	A	G	.	.	MAF_USDA=12.5
NC_035096.1	17697537	.	G	T	.	.	MAF_USDA=1.639
NC_035096.1	17697620	.	T	G	.	.	MAF_INRAE=29.114;MAF_USDA=2.941
NC_035096.1	17697745	.	A	G	.	.	MAF_USDA=12.941
NC_035096.1	17697776	.	G	T	.	.	MAF_USDA=10.417
NC_035096.1	17699061	.	T	G	.	.	MAF_USDA=47.917
NC_035096.1	17699071	.	G	T	.	.	MAF_USDA=14.583
NC_035096.1	17699084	.	G	A	.	.	MAF_USDA=2.542
NC_035096.1	17699095	.	G	A	.	.	MAF_USDA=39.583
NC_035096.1	17699235	.	G	T	.	.	MAF_USDA=6.557
NC_035096.1	17699244	.	G	T	.	.	MAF_USDA=28.824
NC_035096.1	17699280	.	T	G	.	.	MAF_INRAE=28.481;MAF_USDA=14.118
NC_035096.1	17699314	.	G	A	.	.	MAF_INRAE=28.333;MAF_USDA=8.333
NC_035096.1	17699323	.	T	A	.	.	MAF_INRAE=7.5;MAF_USDA=7.647
NC_035096.1	17699327	.	G	A	.	.	MAF_INRAE=28.333;MAF_USDA=6.25
NC_035096.1	17699761	.	T	C	.	.	MAF_INRAE=34.81;MAF_USDA=14.583
NC_035096.1	17699771	.	C	A	.	.	MAF_USDA=1.639
NC_035096.1	17699819	.	G	T	.	.	MAF_USDA=1.639
NC_035096.1	17699870	.	G	T	.	.	MAF_INRAE=27.215;MAF_USDA=3.529
NC_035096.1	17699921	.	A	G	.	.	MAF_USDA=4.098
NC_035096.1	17699971	.	A	G	.	.	MAF_INRAE=4.167;MAF_USDA=20.833
NC_035096.1	17699993	.	G	A	.	.	MAF_INRAE=10.0;MAF_USDA=8.824
NC_035096.1	17700025	.	G	T	.	.	MAF_INRAE=6.667
NC_035096.1	17700026	.	C	A	.	.	MAF_INRAE=6.667
NC_035096.1	17700027	.	C	A	.	.	MAF_INRAE=6.667
NC_035096.1	17700042	.	C	A	.	.	MAF_INRAE=38.333;MAF_USDA=10.656
NC_035096.1	17700043	.	A	G	.	.	MAF_INRAE=9.167;MAF_USDA=4.918
NC_035096.1	17700049	.	C	G	.	.	MAF_INRAE=9.167;MAF_USDA=8.197
NC_035096.1	17700064	.	T	G	.	.	MAF_INRAE=9.167
NC_035096.1	17700085	.	A	G	.	.	MAF_INRAE=8.333
NC_035096.1	17700100	.	G	A	.	.	MAF_INRAE=7.5
NC_035096.1	17700105	.	C	T	.	.	MAF_INRAE=7.5
NC_035096.1	17700107	.	G	T	.	.	MAF_INRAE=20.886;MAF_USDA=5.882
NC_035096.1	17700111	.	G	T	.	.	MAF_INRAE=5.833
NC_035096.1	17700132	.	A	G	.	.	MAF_USDA=8.333
NC_035096.1	17700138	.	A	C	.	.	MAF_USDA=7.5
NC_035096.1	17700322	.	G	C	.	.	MAF_INRAE=9.167
NC_035096.1	17700407	.	C	T	.	.	MAF_INRAE=9.167;MAF_USDA=7.647
NC_035096.1	17700458	.	A	C	.	.	MAF_INRAE=36.076;MAF_USDA=12.941
NC_035096.1	17700505	.	A	T	.	.	MAF_INRAE=9.167;MAF_USDA=9.412
NC_035096.1	17700524	.	T	C	.	.	MAF_USDA=9.836
NC_035096.1	17700586	.	T	A	.	.	MAF_INRAE=9.167;MAF_USDA=7.143
NC_035096.1	17700630	.	T	C	.	.	MAF_INRAE=29.747;MAF_USDA=3.571
NC_035096.1	17700661	.	G	C	.	.	MAF_INRAE=30.0
NC_035096.1	17700669	.	A	T	.	.	MAF_USDA=6.25
NC_035096.1	17700671	.	A	T	.	.	MAF_USDA=6.25
NC_035096.1	17700688	.	C	T	.	.	MAF_INRAE=9.167;MAF_USDA=10.241
NC_035096.1	17700719	.	A	T	.	.	MAF_USDA=2.41
NC_035096.1	17700993	.	A	G	.	.	MAF_USDA=1.639
NC_035096.1	17701071	.	T	G	.	.	MAF_INRAE=9.167;MAF_USDA=4.118
NC_035096.1	17701073	.	A	G	.	.	MAF_INRAE=9.167;MAF_USDA=1.639
NC_035096.1	17701413	.	C	A	.	.	MAF_INRAE=8.333;MAF_USDA=8.824
NC_035096.1	17701414	.	C	T	.	.	MAF_INRAE=34.177;MAF_USDA=11.176
NC_035096.1	17701418	.	C	T	.	.	MAF_INRAE=28.333;MAF_USDA=6.25
NC_035096.1	17701422	.	G	A	.	.	MAF_INRAE=28.333;MAF_USDA=6.25
NC_035096.1	17701423	.	C	T	.	.	MAF_INRAE=28.333;MAF_USDA=6.25
NC_035096.1	17701441	.	T	A	.	.	MAF_INRAE=28.481;MAF_USDA=3.529
NC_035096.1	17701489	.	T	A	.	.	MAF_INRAE=36.076;MAF_USDA=12.353
NC_035096.1	17701508	.	T	C	.	.	MAF_INRAE=29.747;MAF_USDA=3.529
NC_035096.1	17701537	.	G	A	.	.	MAF_INRAE=20.253;MAF_USDA=13.934
NC_035096.1	17701658	.	G	T	.	.	MAF_INRAE=36.076;MAF_USDA=12.353
NC_035096.1	17701668	.	T	C	.	.	MAF_INRAE=36.076;MAF_USDA=12.353
NC_035096.1	17701694	.	T	G	.	.	MAF_USDA=5.294
NC_035096.1	17701709	.	G	T	.	.	MAF_USDA=5.738
NC_035096.1	17701717	.	T	A	.	.	MAF_INRAE=36.076;MAF_USDA=12.353
NC_035096.1	17701938	.	C	A	.	.	MAF_USDA=2.459
NC_035096.1	17701990	.	C	T	.	.	MAF_USDA=2.459
NC_035096.1	17701993	.	G	C	.	.	MAF_INRAE=25.949;MAF_USDA=18.824
NC_035096.1	17702060	.	T	A	.	.	MAF_INRAE=29.114;MAF_USDA=3.529
NC_035096.1	17702275	.	T	G	.	.	MAF_INRAE=4.167;MAF_USDA=31.176
NC_035096.1	17702280	.	T	G	.	.	MAF_INRAE=36.076;MAF_USDA=11.765
NC_035096.1	17702306	.	G	A	.	.	MAF_INRAE=35.443;MAF_USDA=12.353
NC_035096.1	17702349	.	C	A	.	.	MAF_INRAE=34.177;MAF_USDA=12.353
NC_035096.1	17702426	.	G	A	.	.	MAF_INRAE=15.789;MAF_USDA=14.286
NC_035096.1	17702593	.	C	T	.	.	MAF_INRAE=35.443;MAF_USDA=12.941
NC_035096.1	17702716	.	G	T	.	.	MAF_INRAE=36.076;MAF_USDA=12.941
NC_035096.1	17702873	.	A	C	.	.	MAF_INRAE=36.076;MAF_USDA=12.353
NC_035096.1	17702961	.	T	C	.	.	MAF_INRAE=36.709;MAF_USDA=12.353
NC_035096.1	17702972	.	A	G	.	.	MAF_INRAE=36.709;MAF_USDA=12.941
NC_035096.1	17703010	.	G	A	.	.	MAF_USDA=4.706
NC_035096.1	17703034	.	T	C	.	.	MAF_INRAE=36.076;MAF_USDA=12.941
NC_035096.1	17703116	.	A	G	.	.	MAF_INRAE=20.253;MAF_USDA=6.548
NC_035096.1	17703256	.	C	T	.	.	MAF_INRAE=35.443;MAF_USDA=13.529
NC_035096.1	17703346	.	A	T	.	.	MAF_INRAE=32.278;MAF_USDA=37.059
NC_035096.1	17703473	.	C	A	.	.	MAF_USDA=1.639
NC_035096.1	17703610	.	A	G	.	.	MAF_USDA=41.667
NC_035096.1	17703619	.	G	A	.	.	MAF_USDA=9.016
NC_035096.1	17703661	.	T	G	.	.	MAF_INRAE=1.667;MAF_USDA=1.639
NC_035096.1	17703776	.	G	A	.	.	MAF_INRAE=19.62;MAF_USDA=6.471
NC_035096.1	17703794	.	G	T	.	.	MAF_INRAE=32.911;MAF_USDA=35.882
NC_035096.1	17703946	.	C	T	.	.	MAF_USDA=1.639
NC_035096.1	17704118	.	G	T	.	.	MAF_USDA=1.639
NC_035096.1	17704137	.	C	A	.	.	MAF_INRAE=1.667;MAF_USDA=1.639
NC_035096.1	17704196	.	A	C	.	.	MAF_INRAE=27.848;MAF_USDA=28.235
NC_035096.1	17704240	.	C	A	.	.	MAF_INRAE=36.076;MAF_USDA=12.941
NC_035096.1	17704256	.	C	A	.	.	MAF_INRAE=36.076;MAF_USDA=12.941
NC_035096.1	17704300	.	T	C	.	.	MAF_INRAE=36.076;MAF_USDA=12.941
NC_035096.1	17704355	.	G	C	.	.	MAF_INRAE=20.886;MAF_USDA=6.471
NC_035096.1	17704408	.	T	C	.	.	MAF_USDA=14.583
NC_035096.1	17704539	.	A	C	.	.	MAF_INRAE=36.076;MAF_USDA=13.529
NC_035096.1	17704547	.	C	A	.	.	MAF_USDA=8.824
NC_035096.1	17704609	.	G	T	.	.	MAF_INRAE=4.167
NC_035096.1	17704612	.	A	T	.	.	MAF_INRAE=36.076;MAF_USDA=12.353
NC_035096.1	17704704	.	A	G	.	.	MAF_INRAE=36.076;MAF_USDA=12.941
NC_035096.1	17704766	.	G	T	.	.	MAF_INRAE=36.076;MAF_USDA=14.118
NC_035096.1	17704835	.	C	A	.	.	MAF_INRAE=39.167
NC_035096.1	17704850	.	G	A	.	.	MAF_USDA=1.639
NC_035096.1	17704910	.	G	T	.	.	MAF_INRAE=36.076;MAF_USDA=12.353
NC_035096.1	17704918	.	A	G	.	.	MAF_USDA=1.639
NC_035096.1	17704938	.	A	T	.	.	MAF_INRAE=20.886;MAF_USDA=8.197
NC_035096.1	17705084	.	T	A	.	.	MAF_INRAE=36.076;MAF_USDA=12.353
NC_035096.1	17705096	.	T	A	.	.	MAF_INRAE=8.861;MAF_USDA=2.459
NC_035096.1	17705133	.	G	A	.	.	MAF_INRAE=36.076;MAF_USDA=12.353
NC_035096.1	17705200	.	T	G	.	.	MAF_INRAE=36.076;MAF_USDA=12.941
NC_035096.1	17705217	.	G	A	.	.	MAF_INRAE=36.076;MAF_USDA=13.529
NC_035096.1	17705275	.	C	T	.	.	MAF_INRAE=35.443;MAF_USDA=12.941
NC_035096.1	17705299	.	T	C	.	.	MAF_USDA=1.639
NC_035096.1	17705309	.	G	T	.	.	MAF_INRAE=26.316;MAF_USDA=12.941
NC_035096.1	17705394	.	G	A	.	.	MAF_USDA=35.417
NC_035096.1	17705525	.	G	C	.	.	MAF_USDA=45.732
NC_035096.1	17705578	.	T	C	.	.	MAF_INRAE=29.114;MAF_USDA=12.353
NC_035096.1	17705678	.	G	T	.	.	MAF_USDA=5.882
NC_035096.1	17705740	.	A	T	.	.	MAF_USDA=18.235
NC_035096.1	17705808	.	A	T	.	.	MAF_INRAE=35.443;MAF_USDA=11.765
NC_035096.1	17705920	.	G	T	.	.	MAF_INRAE=25.0;MAF_USDA=6.25
NC_035096.1	17705929	.	G	T	.	.	MAF_INRAE=36.076;MAF_USDA=12.353
NC_035096.1	17706053	.	A	C	.	.	MAF_INRAE=36.076;MAF_USDA=12.353
NC_035096.1	17706143	.	A	G	.	.	MAF_INRAE=35.443;MAF_USDA=12.941
NC_035096.1	17706149	.	C	T	.	.	MAF_INRAE=35.443;MAF_USDA=12.941
NC_035096.1	17706234	.	A	G	.	.	MAF_USDA=18.824
NC_035096.1	17706246	.	C	T	.	.	MAF_INRAE=36.076;MAF_USDA=12.941
NC_035096.1	17706260	.	T	C	.	.	MAF_INRAE=36.709;MAF_USDA=12.353
NC_035096.1	17706284	.	G	T	.	.	MAF_INRAE=36.076;MAF_USDA=32.353
NC_035096.1	17706330	.	A	C	.	.	MAF_USDA=17.059
NC_035096.1	17706331	.	C	G	.	.	MAF_USDA=17.647
NC_035096.1	17706332	.	C	G	.	.	MAF_USDA=17.647
NC_035096.1	17706333	.	G	T	.	.	MAF_USDA=9.412
NC_035096.1	17706353	.	C	G	.	.	MAF_INRAE=9.167;MAF_USDA=1.639
NC_035096.1	17706367	.	G	A	.	.	MAF_INRAE=36.076;MAF_USDA=12.353
NC_035096.1	17706372	.	A	T	.	.	MAF_USDA=4.706
NC_035096.1	17706375	.	T	A	.	.	MAF_INRAE=8.861;MAF_USDA=2.459
NC_035096.1	17706409	.	G	C	.	.	MAF_USDA=8.333
NC_035096.1	17706535	.	A	G	.	.	MAF_INRAE=36.076;MAF_USDA=12.941
NC_035096.1	17706566	.	C	A	.	.	MAF_INRAE=20.253
NC_035096.1	17706601	.	C	A	.	.	MAF_INRAE=20.253;MAF_USDA=13.115
NC_035096.1	17706642	.	G	T	.	.	MAF_USDA=1.639
NC_035096.1	17706766	.	C	T	.	.	MAF_INRAE=4.167
NC_035096.1	17706870	.	G	T	.	.	MAF_INRAE=9.167;MAF_USDA=8.824
NC_035096.1	17706944	.	T	G	.	.	MAF_INRAE=36.076;MAF_USDA=12.941
NC_035096.1	17706955	.	C	G	.	.	MAF_USDA=9.836
NC_035096.1	17707001	.	G	T	.	.	MAF_USDA=2.459
NC_035096.1	17707151	.	A	C	.	.	MAF_INRAE=27.848;MAF_USDA=19.412
NC_035096.1	17707167	.	G	T	.	.	MAF_INRAE=9.167;MAF_USDA=10.656
NC_035096.1	17707190	.	G	A	.	.	MAF_USDA=2.083
NC_035096.1	17707196	.	G	A	.	.	MAF_INRAE=31.646;MAF_USDA=37.059
NC_035096.1	17707207	.	T	A	.	.	MAF_INRAE=37.342;MAF_USDA=31.176
NC_035096.1	17707311	.	C	T	.	.	MAF_USDA=2.459
NC_035096.1	17707456	.	G	A	.	.	MAF_USDA=2.459
NC_035096.1	17707522	.	T	G	.	.	MAF_USDA=32.941
NC_035096.1	17707525	.	T	G	.	.	MAF_USDA=12.941
NC_035096.1	17707540	.	A	T	.	.	MAF_USDA=20.122
NC_035096.1	17707639	.	A	G	.	.	MAF_USDA=18.293
NC_035096.1	17707794	.	T	G	.	.	MAF_USDA=4.918
NC_035096.1	17708010	.	C	A	.	.	MAF_INRAE=36.076;MAF_USDA=11.176
NC_035096.1	17708018	.	G	T	.	.	MAF_INRAE=36.076;MAF_USDA=12.353
NC_035096.1	17708060	.	C	G	.	.	MAF_USDA=9.016
NC_035096.1	17708103	.	G	T	.	.	MAF_INRAE=9.167;MAF_USDA=8.235
NC_035096.1	17708112	.	A	T	.	.	MAF_INRAE=9.167;MAF_USDA=8.235
NC_035096.1	17708116	.	A	T	.	.	MAF_INRAE=9.167;MAF_USDA=8.235
NC_035096.1	17708220	.	C	A	.	.	MAF_USDA=2.459
NC_035096.1	17708225	.	C	T	.	.	MAF_INRAE=35.443;MAF_USDA=11.765
NC_035096.1	17708308	.	G	A	.	.	MAF_INRAE=35.443;MAF_USDA=12.353
NC_035096.1	17708339	.	A	C	.	.	MAF_INRAE=27.848;MAF_USDA=19.643
NC_035096.1	17708416	.	A	C	.	.	MAF_INRAE=27.848;MAF_USDA=10.417
NC_035096.1	17708579	.	T	C	.	.	MAF_INRAE=32.911;MAF_USDA=34.118
NC_035096.1	17708630	.	G	A	.	.	MAF_USDA=2.083
NC_035096.1	17708751	.	G	A	.	.	MAF_INRAE=36.076;MAF_USDA=12.941
NC_035096.1	17708826	.	G	A	.	.	MAF_INRAE=36.076;MAF_USDA=14.583
NC_035096.1	17708865	.	G	C	.	.	MAF_USDA=2.459
NC_035096.1	17708877	.	T	G	.	.	MAF_USDA=2.459
NC_035096.1	17708879	.	G	A	.	.	MAF_USDA=2.459
NC_035096.1	17708889	.	G	A	.	.	MAF_USDA=3.279
NC_035096.1	17708955	.	A	G	.	.	MAF_INRAE=36.076;MAF_USDA=13.529
NC_035096.1	17709109	.	G	T	.	.	MAF_USDA=3.279
NC_035096.1	17709167	.	A	C	.	.	MAF_USDA=6.25
NC_035096.1	17709570	.	C	T	.	.	MAF_USDA=3.279
NC_035096.1	17709653	.	T	C	.	.	MAF_INRAE=36.076;MAF_USDA=11.765
NC_035096.1	17709671	.	A	G	.	.	MAF_INRAE=36.076;MAF_USDA=12.353
NC_035096.1	17709780	.	A	T	.	.	MAF_INRAE=34.81;MAF_USDA=12.941
NC_035096.1	17709897	.	G	A	.	.	MAF_INRAE=20.886;MAF_USDA=7.647
NC_035096.1	17709964	.	A	C	.	.	MAF_INRAE=27.848;MAF_USDA=36.471
NC_035096.1	17710027	.	G	A	.	.	MAF_USDA=1.639
NC_035096.1	17710143	.	A	G	.	.	MAF_INRAE=5.263
NC_035096.1	17710789	.	C	G	.	.	MAF_USDA=7.377
NC_035096.1	17710883	.	G	A	.	.	MAF_INRAE=2.632
NC_035096.1	17710916	.	C	T	.	.	MAF_USDA=9.016
NC_035096.1	17710946	.	A	T	.	.	MAF_INRAE=4.167;MAF_USDA=3.279
NC_035096.1	17711180	.	C	T	.	.	MAF_INRAE=36.076;MAF_USDA=14.118
NC_035096.1	17711202	.	T	C	.	.	MAF_INRAE=27.848;MAF_USDA=8.235
NC_035096.1	17711214	.	G	T	.	.	MAF_INRAE=36.709;MAF_USDA=13.095
NC_035096.1	17711226	.	C	T	.	.	MAF_USDA=2.459
NC_035096.1	17711276	.	C	T	.	.	MAF_USDA=3.279
NC_035096.1	17711655	.	T	C	.	.	MAF_INRAE=36.076;MAF_USDA=12.941
NC_035096.1	17711699	.	T	A	.	.	MAF_INRAE=17.722;MAF_USDA=6.471
NC_035096.1	17711799	.	G	A	.	.	MAF_USDA=7.377
NC_035096.1	17711833	.	C	T	.	.	MAF_INRAE=32.278;MAF_USDA=33.529
NC_035096.1	17711954	.	C	A	.	.	MAF_INRAE=36.076;MAF_USDA=12.353
NC_035096.1	17712012	.	C	A	.	.	MAF_USDA=2.459
NC_035096.1	17712206	.	G	T	.	.	MAF_INRAE=36.076;MAF_USDA=12.941
NC_035096.1	17712228	.	C	A	.	.	MAF_INRAE=36.076;MAF_USDA=12.941
NC_035096.1	17712288	.	G	T	.	.	MAF_INRAE=17.089;MAF_USDA=7.059
NC_035096.1	17712403	.	G	A	.	.	MAF_USDA=3.279
NC_035096.1	17712452	.	C	T	.	.	MAF_USDA=2.459
NC_035096.1	17712453	.	A	C	.	.	MAF_USDA=2.459
NC_035096.1	17712467	.	G	T	.	.	MAF_USDA=7.377
NC_035096.1	17712541	.	A	T	.	.	MAF_INRAE=8.861;MAF_USDA=4.918
NC_035096.1	17712580	.	A	G	.	.	MAF_INRAE=20.833;MAF_USDA=6.25
NC_035096.1	17712623	.	G	C	.	.	MAF_INRAE=35.443;MAF_USDA=12.941
NC_035096.1	17712645	.	C	A	.	.	MAF_INRAE=9.167;MAF_USDA=1.639
NC_035096.1	17712693	.	T	A	.	.	MAF_USDA=10.588
NC_035096.1	17712725	.	A	T	.	.	MAF_INRAE=35.443;MAF_USDA=14.118
NC_035096.1	17712805	.	G	A	.	.	MAF_USDA=4.167
NC_035096.1	17712854	.	G	A	.	.	MAF_INRAE=36.076;MAF_USDA=12.941
NC_035096.1	17712909	.	T	G	.	.	MAF_INRAE=36.076;MAF_USDA=12.941
NC_035096.1	17713018	.	A	C	.	.	MAF_INRAE=17.089;MAF_USDA=10.0
NC_035096.1	17713034	.	A	C	.	.	MAF_USDA=1.639
NC_035096.1	17713052	.	A	G	.	.	MAF_INRAE=35.443;MAF_USDA=12.941
NC_035096.1	17713252	.	A	T	.	.	MAF_INRAE=36.709;MAF_USDA=12.941
NC_035096.1	17713301	.	A	G	.	.	MAF_INRAE=36.076;MAF_USDA=12.941
NC_035096.1	17713541	.	G	A	.	.	MAF_INRAE=8.861;MAF_USDA=4.918
NC_035096.1	17713651	.	C	T	.	.	MAF_USDA=1.639
NC_035096.1	17713667	.	C	A	.	.	MAF_USDA=1.639
NC_035096.1	17713683	.	C	G	.	.	MAF_INRAE=20.253;MAF_USDA=14.754
NC_035096.1	17713700	.	T	C	.	.	MAF_INRAE=25.0;MAF_USDA=2.353
NC_035096.1	17713803	.	G	A	.	.	MAF_INRAE=36.076;MAF_USDA=12.353
NC_035096.1	17713808	.	T	G	.	.	MAF_INRAE=27.215;MAF_USDA=39.412
NC_035096.1	17713821	.	G	A	.	.	MAF_INRAE=23.333;MAF_USDA=2.353
NC_035096.1	17713823	.	T	A	.	.	MAF_INRAE=24.167;MAF_USDA=2.353
NC_035096.1	17713825	.	A	G	.	.	MAF_USDA=15.574
NC_035096.1	17713885	.	C	T	.	.	MAF_INRAE=8.333;MAF_USDA=1.639
NC_035096.1	17714011	.	G	A	.	.	MAF_USDA=2.083
NC_035096.1	17714027	.	T	A	.	.	MAF_INRAE=17.089;MAF_USDA=10.0
NC_035096.1	17714082	.	G	T	.	.	MAF_INRAE=36.709;MAF_USDA=11.176
NC_035096.1	17714219	.	T	C	.	.	MAF_INRAE=35.443;MAF_USDA=12.941
NC_035096.1	17714334	.	C	A	.	.	MAF_USDA=2.459
NC_035096.1	17714345	.	G	A	.	.	MAF_USDA=10.0
NC_035096.1	17714473	.	A	G	.	.	MAF_INRAE=36.076;MAF_USDA=14.118
NC_035096.1	17714644	.	T	G	.	.	MAF_INRAE=17.089;MAF_USDA=10.588
NC_035096.1	17714831	.	C	T	.	.	MAF_INRAE=36.076;MAF_USDA=12.941
NC_035096.1	17714857	.	A	T	.	.	MAF_INRAE=36.709
NC_035096.1	17714860	.	C	A	.	.	MAF_INRAE=31.646;MAF_USDA=27.5
NC_035096.1	17714929	.	A	G	.	.	MAF_INRAE=15.789;MAF_USDA=9.836
NC_035096.1	17715113	.	C	A	.	.	MAF_INRAE=35.443;MAF_USDA=12.941
NC_035096.1	17715137	.	G	A	.	.	MAF_USDA=1.639
NC_035096.1	17715141	.	T	G	.	.	MAF_INRAE=25.0;MAF_USDA=6.25
NC_035096.1	17715188	.	C	T	.	.	MAF_USDA=1.639
NC_035096.1	17715360	.	C	T	.	.	MAF_INRAE=22.785;MAF_USDA=41.176
NC_035096.1	17715379	.	A	G	.	.	MAF_INRAE=36.709;MAF_USDA=12.941
NC_035096.1	17715424	.	G	A	.	.	MAF_INRAE=24.051;MAF_USDA=40.0
NC_035096.1	17715448	.	C	T	.	.	MAF_INRAE=25.0;MAF_USDA=2.353
NC_035096.1	17715490	.	C	T	.	.	MAF_INRAE=25.0
NC_035096.1	17716019	.	A	G	.	.	MAF_INRAE=36.076;MAF_USDA=12.941
NC_035096.1	17716245	.	G	A	.	.	MAF_INRAE=9.167;MAF_USDA=2.459
NC_035096.1	17716380	.	T	G	.	.	MAF_INRAE=36.076;MAF_USDA=12.941
NC_035096.1	17716386	.	G	A	.	.	MAF_INRAE=25.0;MAF_USDA=6.25
NC_035096.1	17716662	.	C	A	.	.	MAF_INRAE=36.076;MAF_USDA=42.353
NC_035096.1	17716744	.	G	A	.	.	MAF_USDA=5.738
NC_035096.1	17716883	.	T	A	.	.	MAF_INRAE=36.076;MAF_USDA=11.765
NC_035096.1	17717049	.	G	A	.	.	MAF_INRAE=16.456;MAF_USDA=11.176
NC_035096.1	17717136	.	A	C	.	.	MAF_USDA=1.639
NC_035096.1	17717277	.	C	T	.	.	MAF_USDA=8.333
NC_035096.1	17717536	.	C	G	.	.	MAF_INRAE=25.833;MAF_USDA=2.353
NC_035096.1	17717693	.	T	C	.	.	MAF_INRAE=36.076;MAF_USDA=12.941
NC_035096.1	17717757	.	A	T	.	.	MAF_USDA=4.918
NC_035096.1	17717761	.	C	T	.	.	MAF_USDA=22.917
NC_035096.1	17717784	.	T	A	.	.	MAF_INRAE=25.0;MAF_USDA=6.25
NC_035096.1	17717879	.	G	A	.	.	MAF_INRAE=17.089;MAF_USDA=10.588
NC_035096.1	17717904	.	C	A	.	.	MAF_INRAE=36.076;MAF_USDA=12.941
NC_035096.1	17717991	.	A	T	.	.	MAF_INRAE=36.076;MAF_USDA=12.353
NC_035096.1	17718011	.	G	A	.	.	MAF_USDA=1.639
NC_035096.1	17718034	.	T	A	.	.	MAF_INRAE=39.167;MAF_USDA=14.583
NC_035096.1	17718075	.	T	A	.	.	MAF_INRAE=36.076;MAF_USDA=12.353
NC_035096.1	17718153	.	C	T	.	.	MAF_INRAE=20.886;MAF_USDA=6.471
NC_035096.1	17718385	.	T	C	.	.	MAF_INRAE=36.076;MAF_USDA=12.353
NC_035096.1	17718486	.	C	T	.	.	MAF_INRAE=36.076;MAF_USDA=11.475
NC_035096.1	17718523	.	G	A	.	.	MAF_USDA=6.557
NC_035096.1	17718562	.	G	T	.	.	MAF_USDA=2.459
NC_035096.1	17718574	.	A	T	.	.	MAF_INRAE=28.481;MAF_USDA=32.353
NC_035096.1	17718575	.	A	G	.	.	MAF_USDA=12.5
NC_035096.1	17718593	.	C	A	.	.	MAF_INRAE=17.089;MAF_USDA=10.588
NC_035096.1	17718598	.	C	T	.	.	MAF_INRAE=35.443;MAF_USDA=12.941
NC_035096.1	17718621	.	T	C	.	.	MAF_INRAE=28.481;MAF_USDA=31.176
NC_035096.1	17718706	.	C	A	.	.	MAF_INRAE=29.114;MAF_USDA=30.0
NC_035096.1	17718726	.	G	A	.	.	MAF_INRAE=35.443;MAF_USDA=12.941
NC_035096.1	17718773	.	C	T	.	.	MAF_INRAE=29.747;MAF_USDA=29.412
NC_035096.1	17719533	.	A	G	.	.	MAF_INRAE=27.848;MAF_USDA=30.588
NC_035096.1	17719656	.	G	A	.	.	MAF_USDA=25.0
NC_035096.1	17720857	.	C	T	.	.	MAF_USDA=26.19
NC_035096.1	17720865	.	G	A	.	.	MAF_USDA=2.5
NC_035096.1	17720945	.	G	T	.	.	MAF_USDA=3.39
NC_035096.1	17721061	.	A	G	.	.	MAF_INRAE=25.949;MAF_USDA=41.176
NC_035096.1	17721096	.	C	A	.	.	MAF_INRAE=37.342;MAF_USDA=11.765
NC_035096.1	17721248	.	G	T	.	.	MAF_INRAE=10.0
NC_035096.1	17721249	.	C	T	.	.	MAF_INRAE=10.0
NC_035096.1	17721266	.	G	T	.	.	MAF_INRAE=10.833;MAF_USDA=4.167
NC_035096.1	17721267	.	A	T	.	.	MAF_INRAE=10.833
NC_035096.1	17721271	.	A	T	.	.	MAF_INRAE=9.167;MAF_USDA=4.167
NC_035096.1	17721440	.	C	T	.	.	MAF_USDA=1.639
NC_035096.1	17721462	.	C	G,A	.	.	MAF_INRAE=5.263
NC_035096.1	17721531	.	A	T	.	.	MAF_USDA=1.765
NC_035096.1	17721580	.	A	G	.	.	MAF_USDA=10.588
NC_035096.1	17721619	.	G	A	.	.	MAF_USDA=4.098
NC_035096.1	17721642	.	G	T	.	.	MAF_USDA=2.459
NC_035096.1	17721749	.	C	G	.	.	MAF_INRAE=36.076;MAF_USDA=12.353
NC_035096.1	17721754	.	A	G	.	.	MAF_INRAE=36.076;MAF_USDA=22.941
NC_035096.1	17721805	.	T	C	.	.	MAF_INRAE=36.076;MAF_USDA=12.353
NC_035096.1	17721812	.	A	G	.	.	MAF_INRAE=25.0;MAF_USDA=2.353
NC_035096.1	17721938	.	C	T	.	.	MAF_INRAE=36.076;MAF_USDA=12.353
NC_035096.1	17721997	.	C	T	.	.	MAF_INRAE=25.0;MAF_USDA=6.25
NC_035096.1	17722040	.	G	A	.	.	MAF_USDA=1.639
NC_035096.1	17722152	.	C	A	.	.	MAF_USDA=1.639
NC_035096.1	17722200	.	G	T	.	.	MAF_USDA=3.279
NC_035096.1	17722239	.	T	C	.	.	MAF_USDA=1.765
NC_035096.1	17722355	.	T	G	.	.	MAF_INRAE=36.076;MAF_USDA=12.941
NC_035096.1	17722371	.	G	A	.	.	MAF_INRAE=8.861
NC_035096.1	17722380	.	G	A	.	.	MAF_INRAE=8.861;MAF_USDA=5.0
NC_035096.1	17722425	.	T	A	.	.	MAF_INRAE=36.076;MAF_USDA=12.5
NC_035096.1	17722560	.	C	G	.	.	MAF_USDA=3.279
NC_035096.1	17722562	.	A	T	.	.	MAF_USDA=4.098
NC_035096.1	17722659	.	C	G	.	.	MAF_USDA=2.459
NC_035096.1	17722667	.	C	A	.	.	MAF_INRAE=36.076;MAF_USDA=12.941
NC_035096.1	17722820	.	T	G	.	.	MAF_INRAE=36.076;MAF_USDA=13.529
NC_035096.1	17722834	.	G	T	.	.	MAF_INRAE=20.253;MAF_USDA=7.059
NC_035096.1	17722852	.	C	T	.	.	MAF_INRAE=10.833;MAF_USDA=9.412
NC_035096.1	17722856	.	T	A	.	.	MAF_INRAE=4.167;MAF_USDA=2.459
NC_035096.1	17722893	.	C	A	.	.	MAF_INRAE=35.443;MAF_USDA=23.529
NC_035096.1	17722927	.	C	T	.	.	MAF_INRAE=4.167;MAF_USDA=2.459
NC_035096.1	17722976	.	C	T	.	.	MAF_USDA=1.765
NC_035096.1	17722979	.	G	T	.	.	MAF_USDA=5.882
NC_035096.1	17723011	.	C	T	.	.	MAF_USDA=1.765
NC_035096.1	17723061	.	T	C	.	.	MAF_INRAE=36.076;MAF_USDA=12.941
NC_035096.1	17723062	.	G	A	.	.	MAF_INRAE=1.667
NC_035096.1	17723104	.	T	G	.	.	MAF_INRAE=24.051;MAF_USDA=41.176
NC_035096.1	17723138	.	C	T	.	.	MAF_INRAE=8.861
NC_035096.1	17723152	.	C	T	.	.	MAF_INRAE=36.076;MAF_USDA=12.941
NC_035096.1	17723184	.	A	T	.	.	MAF_INRAE=36.076;MAF_USDA=12.941
NC_035096.1	17723391	.	A	T	.	.	MAF_INRAE=24.051;MAF_USDA=40.0
NC_035096.1	17723442	.	C	A	.	.	MAF_USDA=4.918
NC_035096.1	17723603	.	G	C	.	.	MAF_INRAE=3.333;MAF_USDA=2.459
NC_035096.1	17723614	.	C	T	.	.	MAF_INRAE=36.076;MAF_USDA=11.765
NC_035096.1	17723642	.	G	T	.	.	MAF_INRAE=36.076;MAF_USDA=12.941
NC_035096.1	17723660	.	T	G	.	.	MAF_INRAE=9.167;MAF_USDA=1.667
NC_035096.1	17723701	.	C	T	.	.	MAF_INRAE=35.443;MAF_USDA=12.5
NC_035096.1	17723844	.	G	A	.	.	MAF_INRAE=10.833;MAF_USDA=9.412
NC_035096.1	17723934	.	A	G	.	.	MAF_INRAE=36.709;MAF_USDA=13.529
NC_035096.1	17724037	.	C	T	.	.	MAF_INRAE=43.038;MAF_USDA=12.941
NC_035096.1	17724040	.	A	C	.	.	MAF_INRAE=31.667;MAF_USDA=30.588
NC_035096.1	17724048	.	T	A	.	.	MAF_USDA=1.765
NC_035096.1	17724105	.	G	A	.	.	MAF_USDA=1.765
NC_035096.1	17724136	.	C	A	.	.	MAF_USDA=1.639
NC_035096.1	17724242	.	C	T	.	.	MAF_INRAE=36.709;MAF_USDA=13.529
NC_035096.1	17724243	.	G	A	.	.	MAF_INRAE=4.167;MAF_USDA=2.459
NC_035096.1	17724274	.	C	A	.	.	MAF_USDA=1.639
NC_035096.1	17724333	.	C	T	.	.	MAF_INRAE=20.886;MAF_USDA=7.059
NC_035096.1	17724373	.	C	T	.	.	MAF_INRAE=36.709;MAF_USDA=11.765
NC_035096.1	17724413	.	C	G	.	.	MAF_USDA=1.765
NC_035096.1	17724467	.	G	T	.	.	MAF_USDA=10.588
NC_035096.1	17724480	.	A	C	.	.	MAF_INRAE=25.0;MAF_USDA=2.353
NC_035096.1	17724720	.	C	A	.	.	MAF_INRAE=36.076;MAF_USDA=12.941
NC_035096.1	17724793	.	C	T	.	.	MAF_INRAE=4.167;MAF_USDA=2.459
NC_035096.1	17724930	.	G	A	.	.	MAF_INRAE=4.167;MAF_USDA=2.459
NC_035096.1	17725022	.	C	T	.	.	MAF_USDA=1.765
NC_035096.1	17725062	.	T	G	.	.	MAF_INRAE=9.167;MAF_USDA=1.639
NC_035096.1	17725197	.	T	C	.	.	MAF_INRAE=36.076;MAF_USDA=12.941
NC_035096.1	17725352	.	C	T	.	.	MAF_USDA=1.639
NC_035096.1	17725404	.	C	T	.	.	MAF_INRAE=24.051;MAF_USDA=41.765
NC_035096.1	17725408	.	G	A	.	.	MAF_USDA=27.647
NC_035096.1	17725435	.	A	G	.	.	MAF_USDA=4.098
NC_035096.1	17725523	.	G	A	.	.	MAF_USDA=29.167
NC_035096.1	17725526	.	C	T	.	.	MAF_INRAE=36.076;MAF_USDA=12.353
NC_035096.1	17725748	.	A	G	.	.	MAF_USDA=6.25
NC_035096.1	17725821	.	C	T	.	.	MAF_USDA=2.459
NC_035096.1	17725927	.	G	A	.	.	MAF_INRAE=36.076;MAF_USDA=11.176
NC_035096.1	17725975	.	C	A	.	.	MAF_INRAE=24.051;MAF_USDA=41.176
NC_035096.1	17725980	.	G	A	.	.	MAF_INRAE=8.861;MAF_USDA=4.918
NC_035096.1	17726008	.	T	G	.	.	MAF_INRAE=48.101;MAF_USDA=41.176
NC_035096.1	17726022	.	A	T	.	.	MAF_INRAE=36.709;MAF_USDA=12.941
NC_035096.1	17726026	.	G	T	.	.	MAF_USDA=5.294
NC_035096.1	17726078	.	A	T	.	.	MAF_INRAE=27.848;MAF_USDA=30.588
NC_035096.1	17726206	.	G	A	.	.	MAF_USDA=2.459
NC_035096.1	17726220	.	A	T	.	.	MAF_INRAE=35.443;MAF_USDA=13.529
NC_035096.1	17726227	.	T	G	.	.	MAF_INRAE=9.494;MAF_USDA=4.918
NC_035096.1	17726335	.	G	A	.	.	MAF_INRAE=4.167
NC_035096.1	17726435	.	T	C	.	.	MAF_INRAE=25.0;MAF_USDA=6.25
NC_035096.1	17726436	.	C	T	.	.	MAF_INRAE=4.167;MAF_USDA=4.098
NC_035096.1	17726689	.	C	T	.	.	MAF_USDA=29.167
NC_035096.1	17726743	.	A	G	.	.	MAF_USDA=7.059
NC_035096.1	17726758	.	A	T	.	.	MAF_USDA=3.529
NC_035096.1	17726759	.	A	G	.	.	MAF_INRAE=36.076;MAF_USDA=12.353
NC_035096.1	17726798	.	C	A	.	.	MAF_USDA=4.167
NC_035096.1	17726828	.	C	A	.	.	MAF_USDA=4.167
NC_035096.1	17726829	.	C	T	.	.	MAF_USDA=4.167
NC_035096.1	17726880	.	A	G	.	.	MAF_USDA=5.294
NC_035096.1	17726893	.	C	A	.	.	MAF_USDA=9.412
NC_035096.1	17726937	.	T	C	.	.	MAF_USDA=15.574
NC_035096.1	17727109	.	C	T	.	.	MAF_USDA=1.765
NC_035096.1	17727258	.	G	A	.	.	MAF_USDA=1.639
NC_035096.1	17727286	.	T	A	.	.	MAF_INRAE=36.076;MAF_USDA=23.529
NC_035096.1	17727296	.	G	T	.	.	MAF_INRAE=4.167;MAF_USDA=3.279
NC_035096.1	17727479	.	G	T	.	.	MAF_INRAE=8.861;MAF_USDA=4.098
NC_035096.1	17727515	.	T	A	.	.	MAF_INRAE=9.167
NC_035096.1	17727592	.	C	T	.	.	MAF_INRAE=36.076;MAF_USDA=12.941
NC_035096.1	17727598	.	A	T	.	.	MAF_INRAE=24.051;MAF_USDA=40.0
NC_035096.1	17727624	.	G	A	.	.	MAF_USDA=2.459
NC_035096.1	17727707	.	C	G	.	.	MAF_USDA=2.459
NC_035096.1	17727708	.	A	G	.	.	MAF_INRAE=36.076;MAF_USDA=12.353
NC_035096.1	17727817	.	G	A	.	.	MAF_INRAE=10.127;MAF_USDA=7.377
NC_035096.1	17727913	.	G	A	.	.	MAF_INRAE=36.076;MAF_USDA=12.353
NC_035096.1	17727944	.	G	A	.	.	MAF_USDA=4.706
NC_035096.1	17728033	.	A	T	.	.	MAF_USDA=4.167
NC_035096.1	17728126	.	C	T	.	.	MAF_USDA=8.333
NC_035096.1	17728167	.	C	T	.	.	MAF_USDA=1.765
NC_035096.1	17728200	.	G	T	.	.	MAF_USDA=5.294
NC_035096.1	17728223	.	C	G	.	.	MAF_INRAE=8.861;MAF_USDA=4.918
NC_035096.1	17728366	.	A	G	.	.	MAF_INRAE=36.076;MAF_USDA=12.353
NC_035096.1	17728601	.	G	T	.	.	MAF_INRAE=1.667;MAF_USDA=1.639
NC_035096.1	17728602	.	G	T	.	.	MAF_INRAE=10.833;MAF_USDA=15.882
NC_035096.1	17728675	.	T	C	.	.	MAF_USDA=1.639
NC_035096.1	17728677	.	A	C	.	.	MAF_USDA=5.294
NC_035096.1	17728931	.	C	A	.	.	MAF_INRAE=27.848;MAF_USDA=31.176
NC_035096.1	17728932	.	T	A	.	.	MAF_INRAE=31.667;MAF_USDA=31.176
NC_035096.1	17728964	.	ATTTTTC	ATTTTTT	.	.	MAF_USDA=10.417
NC_035096.1	17728970	.	C	T	.	.	MAF_USDA=4.237
NC_035096.1	17729278	.	T	G	.	.	MAF_INRAE=36.709;MAF_USDA=12.941
NC_035096.1	17729312	.	G	T	.	.	MAF_USDA=2.083
NC_035096.1	17729315	.	A	C	.	.	MAF_INRAE=48.101;MAF_USDA=27.647
NC_035096.1	17729337	.	G	C	.	.	MAF_USDA=9.016
NC_035096.1	17729346	.	T	C	.	.	MAF_INRAE=24.051;MAF_USDA=41.176
NC_035096.1	17729391	.	G	A	.	.	MAF_INRAE=4.167
NC_035096.1	17729423	.	G	A	.	.	MAF_INRAE=12.025;MAF_USDA=15.882
NC_035096.1	17729531	.	G	A	.	.	MAF_USDA=4.098
NC_035096.1	17729564	.	G	A	.	.	MAF_INRAE=15.789;MAF_USDA=27.647
NC_035096.1	17729629	.	C	A	.	.	MAF_USDA=5.422
NC_035096.1	17729961	.	G	C	.	.	MAF_USDA=2.083
NC_035096.1	17729964	.	C	A	.	.	MAF_USDA=2.083
NC_035096.1	17729965	.	C	G	.	.	MAF_USDA=2.083
NC_035096.1	17730013	.	T	C	.	.	MAF_INRAE=10.526;MAF_USDA=29.167
NC_035096.1	17730098	.	T	C	.	.	MAF_INRAE=28.481;MAF_USDA=31.765
NC_035096.1	17730114	.	G	A	.	.	MAF_USDA=5.294
NC_035096.1	17730204	.	G	A	.	.	MAF_INRAE=36.076;MAF_USDA=11.765
NC_035096.1	17730221	.	T	C	.	.	MAF_INRAE=48.101;MAF_USDA=27.647
NC_035096.1	17730226	.	A	G	.	.	MAF_USDA=2.459
NC_035096.1	17730246	.	G	A	.	.	MAF_USDA=2.459
NC_035096.1	17730433	.	C	A	.	.	MAF_INRAE=35.443
NC_035096.1	17730434	.	C	A	.	.	MAF_INRAE=38.333
NC_035096.1	17730443	.	C	A	.	.	MAF_INRAE=8.861;MAF_USDA=4.918
NC_035096.1	17730453	.	G	T	.	.	MAF_INRAE=35.443;MAF_USDA=12.353
NC_035096.1	17730686	.	C	T	.	.	MAF_INRAE=26.316;MAF_USDA=10.588
NC_035096.1	17730701	.	T	C	.	.	MAF_USDA=9.412
NC_035096.1	17730715	.	C	T	.	.	MAF_INRAE=5.263;MAF_USDA=4.098
NC_035096.1	17731407	.	T	A	.	.	MAF_USDA=11.017
NC_035096.1	17731408	.	T	A	.	.	MAF_USDA=11.017
NC_035096.1	17731483	.	T	C	.	.	MAF_INRAE=27.848;MAF_USDA=31.176
NC_035096.1	17731694	.	C	A	.	.	MAF_INRAE=12.025;MAF_USDA=15.882
NC_035096.1	17731799	.	A	C	.	.	MAF_USDA=18.033
NC_035096.1	17731836	.	G	T	.	.	MAF_INRAE=25.0;MAF_USDA=2.353
NC_035096.1	17731837	.	G	C	.	.	MAF_USDA=2.459
NC_035096.1	17731986	.	C	T	.	.	MAF_INRAE=4.167;MAF_USDA=2.459
NC_035096.1	17732097	.	G	A	.	.	MAF_INRAE=24.051;MAF_USDA=40.588
NC_035096.1	17732149	.	G	A	.	.	MAF_USDA=2.083
NC_035096.1	17732223	.	G	A	.	.	MAF_USDA=5.882
NC_035096.1	17732271	.	A	C	.	.	MAF_INRAE=20.886;MAF_USDA=6.471
NC_035096.1	17732276	.	G	T	.	.	MAF_USDA=1.765
NC_035096.1	17732343	.	C	T	.	.	MAF_INRAE=20.886;MAF_USDA=5.882
NC_035096.1	17732418	.	A	T	.	.	MAF_INRAE=8.861;MAF_USDA=4.098
NC_035096.1	17732431	.	G	A	.	.	MAF_INRAE=1.667;MAF_USDA=1.667
NC_035096.1	17732468	.	G	A	.	.	MAF_INRAE=8.861;MAF_USDA=2.459
NC_035096.1	17732479	.	G	A	.	.	MAF_INRAE=36.076;MAF_USDA=12.353
NC_035096.1	17732615	.	T	A	.	.	MAF_INRAE=48.101;MAF_USDA=29.412
NC_035096.1	17732670	.	C	G	.	.	MAF_INRAE=8.228;MAF_USDA=4.918
NC_035096.1	17732738	.	T	G	.	.	MAF_USDA=18.852
NC_035096.1	17732971	.	C	A	.	.	MAF_INRAE=11.392
NC_035096.1	17733046	.	C	T	.	.	MAF_USDA=2.459
NC_035096.1	17733054	.	G	C	.	.	MAF_USDA=2.459
NC_035096.1	17733056	.	G	T	.	.	MAF_INRAE=8.861;MAF_USDA=4.918
NC_035096.1	17733082	.	T	C	.	.	MAF_USDA=6.25
NC_035096.1	17733256	.	T	G	.	.	MAF_USDA=2.459
NC_035096.1	17733297	.	A	T	.	.	MAF_USDA=12.5
NC_035096.1	17733318	.	A	G	.	.	MAF_INRAE=15.789;MAF_USDA=27.647
NC_035096.1	17733322	.	C	T	.	.	MAF_USDA=4.098
NC_035096.1	17733392	.	A	G	.	.	MAF_INRAE=4.167;MAF_USDA=2.459
NC_035096.1	17733441	.	C	A	.	.	MAF_USDA=5.294
NC_035096.1	17733485	.	A	C	.	.	MAF_INRAE=36.076;MAF_USDA=12.353
NC_035096.1	17733573	.	C	T	.	.	MAF_USDA=4.706
NC_035096.1	17733693	.	C	T	.	.	MAF_USDA=4.098
NC_035096.1	17733738	.	G	A	.	.	MAF_INRAE=36.076;MAF_USDA=12.941
NC_035096.1	17733742	.	G	A	.	.	MAF_USDA=1.639
NC_035096.1	17733786	.	C	T	.	.	MAF_USDA=4.918
NC_035096.1	17733920	.	T	G	.	.	MAF_INRAE=48.101;MAF_USDA=28.824
NC_035096.1	17733945	.	G	C	.	.	MAF_INRAE=20.886;MAF_USDA=6.471
NC_035096.1	17734014	.	C	T	.	.	MAF_INRAE=34.81;MAF_USDA=12.941
NC_035096.1	17734171	.	A	T	.	.	MAF_INRAE=5.263;MAF_USDA=9.016
NC_035096.1	17734229	.	T	G	.	.	MAF_INRAE=4.167;MAF_USDA=3.279
NC_035096.1	17734297	.	G	C	.	.	MAF_USDA=4.167
NC_035096.1	17734579	.	C	T	.	.	MAF_INRAE=4.167;MAF_USDA=2.459
NC_035096.1	17734648	.	G	A	.	.	MAF_INRAE=8.861;MAF_USDA=4.918
NC_035096.1	17734681	.	G	A	.	.	MAF_INRAE=1.667;MAF_USDA=1.639
NC_035096.1	17734747	.	C	G	.	.	MAF_INRAE=8.861;MAF_USDA=4.918
NC_035096.1	17734826	.	G	T	.	.	MAF_INRAE=8.228;MAF_USDA=4.098
NC_035096.1	17734895	.	A	C	.	.	MAF_USDA=8.824
NC_035096.1	17734900	.	C	A	.	.	MAF_INRAE=12.025;MAF_USDA=17.059
NC_035096.1	17734919	.	C	T	.	.	MAF_USDA=3.529
NC_035096.1	17735030	.	G	A	.	.	MAF_USDA=5.882
NC_035096.1	17735055	.	C	A	.	.	MAF_INRAE=46.203;MAF_USDA=30.588
NC_035096.1	17735061	.	C	A	.	.	MAF_INRAE=34.81;MAF_USDA=12.941
NC_035096.1	17735067	.	G	T	.	.	MAF_USDA=12.5
NC_035096.1	17735077	.	G	T	.	.	MAF_INRAE=4.167;MAF_USDA=2.459
NC_035096.1	17735100	.	A	G	.	.	MAF_INRAE=48.101;MAF_USDA=31.176
NC_035096.1	17735142	.	C	T	.	.	MAF_INRAE=4.167;MAF_USDA=3.279
NC_035096.1	17735156	.	C	T	.	.	MAF_INRAE=36.076;MAF_USDA=13.529
NC_035096.1	17735166	.	A	T	.	.	MAF_INRAE=4.167;MAF_USDA=4.098
NC_035096.1	17735179	.	C	A	.	.	MAF_USDA=1.639
NC_035096.1	17735180	.	T	A	.	.	MAF_USDA=1.639
NC_035096.1	17735415	.	T	C	.	.	MAF_INRAE=35.443;MAF_USDA=12.353
NC_035096.1	17735432	.	G	C	.	.	MAF_INRAE=4.167;MAF_USDA=1.667
NC_035096.1	17735438	.	G	A	.	.	MAF_INRAE=36.076;MAF_USDA=11.905
NC_035096.1	17735513	.	G	A	.	.	MAF_INRAE=20.253;MAF_USDA=15.0
NC_035096.1	17735528	.	G	A	.	.	MAF_USDA=2.5
NC_035096.1	17735593	.	G	T	.	.	MAF_USDA=1.639
NC_035096.1	17735597	.	T	C	.	.	MAF_USDA=4.918
NC_035096.1	17735609	.	T	C	.	.	MAF_INRAE=4.167
NC_035096.1	17735612	.	C	G	.	.	MAF_USDA=4.098
NC_035096.1	17735690	.	A	G	.	.	MAF_INRAE=35.443;MAF_USDA=15.882
NC_035096.1	17735718	.	T	G	.	.	MAF_INRAE=36.076;MAF_USDA=11.176
NC_035096.1	17735725	.	C	G	.	.	MAF_INRAE=24.051;MAF_USDA=40.0
NC_035096.1	17735766	.	C	A	.	.	MAF_INRAE=36.076;MAF_USDA=12.353
NC_035096.1	17735872	.	T	G	.	.	MAF_INRAE=8.861;MAF_USDA=4.918
NC_035096.1	17735885	.	G	T	.	.	MAF_INRAE=8.228;MAF_USDA=14.118
NC_035096.1	17735907	.	G	T	.	.	MAF_INRAE=35.443;MAF_USDA=12.941
NC_035096.1	17736002	.	C	G	.	.	MAF_INRAE=36.076;MAF_USDA=12.353
NC_035096.1	17736032	.	G	A	.	.	MAF_INRAE=21.667;MAF_USDA=2.941
NC_035096.1	17736060	.	G	C	.	.	MAF_INRAE=33.544;MAF_USDA=14.583
NC_035096.1	17736182	.	G	A	.	.	MAF_USDA=41.667
NC_035096.1	17736204	.	T	C	.	.	MAF_USDA=14.583
NC_035096.1	17740100	.	T	C	.	.	MAF_INRAE=2.632
NC_035096.1	17740996	.	C	G	.	.	MAF_INRAE=8.333
NC_035096.1	17741366	.	C	A	.	.	MAF_INRAE=1.667
NC_035096.1	17741618	.	C	T	.	.	MAF_USDA=16.667
NC_035096.1	17741692	.	A	G	.	.	MAF_USDA=8.333
NC_035096.1	17741718	.	C	G	.	.	MAF_INRAE=2.632;MAF_USDA=20.833
NC_035096.1	17741742	.	T	C	.	.	MAF_USDA=8.929
NC_035096.1	17741747	.	T	A	.	.	MAF_USDA=21.429
NC_035096.1	17741894	.	G	A	.	.	MAF_INRAE=35.443;MAF_USDA=11.765
NC_035096.1	17741908	.	T	C	.	.	MAF_INRAE=35.443;MAF_USDA=11.176
NC_035096.1	17741948	.	A	C	.	.	MAF_INRAE=36.076;MAF_USDA=12.353
NC_035096.1	17741961	.	G	A	.	.	MAF_INRAE=36.076;MAF_USDA=12.353
NC_035096.1	17741970	.	C	T	.	.	MAF_USDA=2.459
NC_035096.1	17741993	.	G	C	.	.	MAF_INRAE=34.177;MAF_USDA=11.765
NC_035096.1	17742027	.	C	G	.	.	MAF_INRAE=20.0;MAF_USDA=6.25
NC_035096.1	17742037	.	T	A	.	.	MAF_INRAE=34.81;MAF_USDA=11.765
NC_035096.1	17742076	.	C	A	.	.	MAF_INRAE=32.278;MAF_USDA=12.941
NC_035096.1	17742078	.	C	T	.	.	MAF_INRAE=5.263;MAF_USDA=13.529
NC_035096.1	17742138	.	A	T	.	.	MAF_INRAE=5.263;MAF_USDA=4.098
NC_035096.1	17742139	.	T	A	.	.	MAF_USDA=4.098
NC_035096.1	17742258	.	A	G	.	.	MAF_INRAE=31.579;MAF_USDA=28.235
NC_035096.1	17742285	.	C	A	.	.	MAF_INRAE=26.316;MAF_USDA=11.31
NC_035096.1	17742288	.	G	T	.	.	MAF_INRAE=47.368;MAF_USDA=38.69
NC_035096.1	17742966	.	A	G	.	.	MAF_USDA=14.458
NC_035096.1	17743028	.	T	A	.	.	MAF_USDA=33.133
NC_035096.1	17743246	.	G	A	.	.	MAF_USDA=21.552
NC_035096.1	17743399	.	G	C	.	.	MAF_USDA=5.172
NC_035096.1	17743549	.	C	T	.	.	MAF_USDA=7.317
NC_035096.1	17743709	.	G	A	.	.	MAF_USDA=4.167
NC_035096.1	17743749	.	A	G	.	.	MAF_INRAE=8.861;MAF_USDA=4.918
NC_035096.1	17743753	.	A	C	.	.	MAF_INRAE=4.167;MAF_USDA=2.459
NC_035096.1	17743827	.	A	T	.	.	MAF_USDA=1.765
NC_035096.1	17743839	.	T	C	.	.	MAF_USDA=4.098
NC_035096.1	17743875	.	C	A	.	.	MAF_USDA=8.333
NC_035096.1	17743931	.	C	A	.	.	MAF_INRAE=34.81;MAF_USDA=14.583
NC_035096.1	17743935	.	T	C	.	.	MAF_INRAE=34.81;MAF_USDA=14.583
NC_035096.1	17743936	.	T	A	.	.	MAF_INRAE=37.5;MAF_USDA=14.583
NC_035096.1	17743941	.	C	T	.	.	MAF_USDA=2.459
NC_035096.1	17744019	.	C	A	.	.	MAF_INRAE=8.861;MAF_USDA=12.941
NC_035096.1	17744073	.	A	T	.	.	MAF_INRAE=24.051;MAF_USDA=40.588
NC_035096.1	17744085	.	T	G	.	.	MAF_INRAE=8.333;MAF_USDA=4.118
NC_035096.1	17744099	.	C	T	.	.	MAF_USDA=5.882
NC_035096.1	17744261	.	G	T	.	.	MAF_USDA=6.548
NC_035096.1	17744332	.	C	T	.	.	MAF_INRAE=24.051;MAF_USDA=41.071
NC_035096.1	17744370	.	T	G	.	.	MAF_INRAE=4.167;MAF_USDA=3.333
NC_035096.1	17744457	.	G	A	.	.	MAF_INRAE=36.076;MAF_USDA=14.118
NC_035096.1	17744461	.	C	G	.	.	MAF_INRAE=39.167;MAF_USDA=12.941
NC_035096.1	17744473	.	C	A	.	.	MAF_USDA=1.639
NC_035096.1	17744564	.	C	T	.	.	MAF_USDA=1.765
NC_035096.1	17744568	.	A	G	.	.	MAF_INRAE=36.709;MAF_USDA=27.059
NC_035096.1	17744586	.	G	C	.	.	MAF_INRAE=1.667;MAF_USDA=1.639
NC_035096.1	17744798	.	A	G	.	.	MAF_USDA=7.377
NC_035096.1	17744913	.	C	A	.	.	MAF_INRAE=19.62;MAF_USDA=18.852
NC_035096.1	17744975	.	G	T	.	.	MAF_INRAE=10.0;MAF_USDA=12.941
NC_035096.1	17745002	.	C	T	.	.	MAF_USDA=29.167
NC_035096.1	17745052	.	G	T	.	.	MAF_USDA=1.639
NC_035096.1	17745144	.	A	G	.	.	MAF_INRAE=4.167;MAF_USDA=1.639
NC_035096.1	17745174	.	C	T	.	.	MAF_INRAE=3.333;MAF_USDA=2.459
NC_035096.1	17745180	.	C	G	.	.	MAF_USDA=1.639
NC_035096.1	17745184	.	C	A	.	.	MAF_INRAE=5.0;MAF_USDA=3.279
NC_035096.1	17745262	.	C	A	.	.	MAF_USDA=1.639
NC_035096.1	17745333	.	C	A	.	.	MAF_INRAE=35.443;MAF_USDA=13.529
NC_035096.1	17745367	.	C	T	.	.	MAF_INRAE=35.443;MAF_USDA=13.529
NC_035096.1	17745368	.	A	T	.	.	MAF_INRAE=20.833;MAF_USDA=8.333
NC_035096.1	17745856	.	G	A	.	.	MAF_INRAE=26.316
NC_035096.1	17746387	.	A	G	.	.	MAF_INRAE=46.835;MAF_USDA=27.976
NC_035096.1	17746402	.	G	T	.	.	MAF_INRAE=37.975;MAF_USDA=13.095
NC_035096.1	17746447	.	T	C	.	.	MAF_INRAE=11.392;MAF_USDA=6.667
NC_035096.1	17746460	.	T	G	.	.	MAF_USDA=3.333
NC_035096.1	17746461	.	T	G	.	.	MAF_INRAE=11.392;MAF_USDA=6.667
NC_035096.1	17746495	.	T	G	.	.	MAF_INRAE=21.519;MAF_USDA=16.667
NC_035096.1	17746509	.	G	A	.	.	MAF_USDA=6.667
NC_035096.1	17746587	.	C	G	.	.	MAF_USDA=29.167
NC_035096.1	17746589	.	C	A	.	.	MAF_USDA=29.167
NC_035096.1	17746611	.	A	G	.	.	MAF_INRAE=8.333;MAF_USDA=1.667
NC_035096.1	17746612	.	A	T	.	.	MAF_INRAE=8.333;MAF_USDA=1.667
NC_035096.1	17746671	.	G	T	.	.	MAF_INRAE=38.608;MAF_USDA=13.095
NC_035096.1	17746682	.	G	T	.	.	MAF_INRAE=38.608;MAF_USDA=13.095
NC_035096.1	17746746	.	T	A	.	.	MAF_INRAE=1.667;MAF_USDA=1.667
NC_035096.1	17746799	.	A	G	.	.	MAF_INRAE=8.861;MAF_USDA=5.0
NC_035096.1	17746824	.	T	A	.	.	MAF_INRAE=39.241;MAF_USDA=14.286
NC_035096.1	17746844	.	A	T	.	.	MAF_INRAE=38.608;MAF_USDA=14.286
NC_035096.1	17746850	.	T	G	.	.	MAF_INRAE=38.608;MAF_USDA=13.095
NC_035096.1	17746872	.	T	A	.	.	MAF_INRAE=37.975;MAF_USDA=13.69
NC_035096.1	17746875	.	C	G	.	.	MAF_INRAE=40.0;MAF_USDA=11.905
NC_035096.1	17746914	.	A	C	.	.	MAF_INRAE=39.873;MAF_USDA=20.833
NC_035096.1	17747125	.	C	A	.	.	MAF_INRAE=37.975;MAF_USDA=13.095
NC_035096.1	17747141	.	C	G	.	.	MAF_INRAE=10.0;MAF_USDA=4.167
NC_035096.1	17747228	.	G	A	.	.	MAF_INRAE=38.608;MAF_USDA=13.095
NC_035096.1	17747298	.	T	C	.	.	MAF_INRAE=38.608;MAF_USDA=12.651
NC_035096.1	17747327	.	G	T	.	.	MAF_INRAE=38.608;MAF_USDA=12.5
NC_035096.1	17747376	.	G	T	.	.	MAF_INRAE=38.608;MAF_USDA=11.31
NC_035096.1	17747536	.	A	C	.	.	MAF_INRAE=47.468;MAF_USDA=24.405
NC_035096.1	17747576	.	A	G	.	.	MAF_INRAE=1.667;MAF_USDA=1.667
NC_035096.1	17747603	.	A	T	.	.	MAF_USDA=1.667
NC_035096.1	17747708	.	T	C	.	.	MAF_INRAE=2.5;MAF_USDA=1.667
NC_035096.1	17747761	.	G	A	.	.	MAF_INRAE=38.608;MAF_USDA=13.095
NC_035096.1	17747803	.	A	G	.	.	MAF_INRAE=29.114;MAF_USDA=3.571
NC_035096.1	17747806	.	C	G	.	.	MAF_USDA=2.083
NC_035096.1	17747827	.	T	C	.	.	MAF_INRAE=38.608;MAF_USDA=13.69
NC_035096.1	17747843	.	A	G	.	.	MAF_INRAE=38.608;MAF_USDA=13.095
NC_035096.1	17747935	.	C	G	.	.	MAF_INRAE=38.608;MAF_USDA=13.69
NC_035096.1	17748056	.	A	C	.	.	MAF_INRAE=38.608;MAF_USDA=13.095
NC_035096.1	17748068	.	C	A	.	.	MAF_INRAE=1.667;MAF_USDA=1.667
NC_035096.1	17748228	.	G	A	.	.	MAF_INRAE=45.57;MAF_USDA=30.952
NC_035096.1	17748337	.	A	G	.	.	MAF_INRAE=38.608;MAF_USDA=12.5
NC_035096.1	17748360	.	G	T	.	.	MAF_INRAE=9.167;MAF_USDA=11.905
NC_035096.1	17748363	.	C	G	.	.	MAF_INRAE=1.667;MAF_USDA=1.667
NC_035096.1	17748472	.	G	A	.	.	MAF_INRAE=9.167;MAF_USDA=12.5
NC_035096.1	17748605	.	C	T	.	.	MAF_INRAE=38.608;MAF_USDA=13.095
NC_035096.1	17748685	.	G	A	.	.	MAF_USDA=2.083
NC_035096.1	17748833	.	A	T	.	.	MAF_INRAE=9.167;MAF_USDA=4.167
NC_035096.1	17748846	.	G	T	.	.	MAF_USDA=12.5
NC_035096.1	17748894	.	A	C	.	.	MAF_USDA=1.786
NC_035096.1	17748917	.	A	T	.	.	MAF_INRAE=1.667;MAF_USDA=1.667
NC_035096.1	17748923	.	A	G	.	.	MAF_INRAE=46.203;MAF_USDA=28.571
NC_035096.1	17748947	.	C	T	.	.	MAF_USDA=11.905
NC_035096.1	17748952	.	A	C	.	.	MAF_INRAE=38.608;MAF_USDA=13.095
NC_035096.1	17749021	.	G	T	.	.	MAF_USDA=2.5
NC_035096.1	17749093	.	T	A	.	.	MAF_USDA=1.667
NC_035096.1	17749103	.	T	A	.	.	MAF_INRAE=21.519;MAF_USDA=26.786
NC_035096.1	17749213	.	G	T	.	.	MAF_INRAE=38.608;MAF_USDA=12.5
NC_035096.1	17749235	.	C	T	.	.	MAF_INRAE=37.342;MAF_USDA=11.905
NC_035096.1	17749244	.	C	A	.	.	MAF_INRAE=20.253;MAF_USDA=14.167
NC_035096.1	17749400	.	A	G	.	.	MAF_INRAE=38.608;MAF_USDA=13.095
NC_035096.1	17749474	.	C	T	.	.	MAF_INRAE=1.667;MAF_USDA=1.667
NC_035096.1	17749487	.	C	A	.	.	MAF_INRAE=26.316;MAF_USDA=14.583
NC_035096.1	17749517	.	A	C	.	.	MAF_INRAE=38.608;MAF_USDA=12.5
NC_035096.1	17749536	.	G	A	.	.	MAF_INRAE=10.759
NC_035096.1	17749583	.	T	A	.	.	MAF_INRAE=38.608;MAF_USDA=12.5
NC_035096.1	17749615	.	A	G	.	.	MAF_USDA=4.167
NC_035096.1	17749632	.	A	G	.	.	MAF_INRAE=44.937;MAF_USDA=26.19
NC_035096.1	17749862	.	G	T	.	.	MAF_USDA=1.786
NC_035096.1	17749908	.	T	C	.	.	MAF_INRAE=23.333;MAF_USDA=2.976
NC_035096.1	17749975	.	C	A	.	.	MAF_INRAE=20.253
NC_035096.1	17749983	.	A	T	.	.	MAF_INRAE=1.667;MAF_USDA=1.639
NC_035096.1	17750006	.	C	T	.	.	MAF_INRAE=21.519;MAF_USDA=29.412
NC_035096.1	17750007	.	G	T	.	.	MAF_INRAE=40.833;MAF_USDA=11.765
NC_035096.1	17750010	.	G	A	.	.	MAF_INRAE=23.333;MAF_USDA=29.412
NC_035096.1	17750076	.	C	A	.	.	MAF_INRAE=1.667;MAF_USDA=1.667
NC_035096.1	17750095	.	G	T	.	.	MAF_INRAE=10.0;MAF_USDA=4.118
NC_035096.1	17750142	.	C	A	.	.	MAF_USDA=4.918
NC_035096.1	17750147	.	A	G	.	.	MAF_INRAE=15.789;MAF_USDA=15.476
NC_035096.1	17750240	.	C	A	.	.	MAF_USDA=29.167
NC_035096.1	17750243	.	G	A	.	.	MAF_USDA=1.667
NC_035096.1	17750317	.	C	G	.	.	MAF_USDA=1.786
NC_035096.1	17750340	.	T	A	.	.	MAF_INRAE=37.342;MAF_USDA=11.905
NC_035096.1	17750352	.	A	G	.	.	MAF_INRAE=1.667;MAF_USDA=1.667
NC_035096.1	17750357	.	G	A	.	.	MAF_USDA=1.786
NC_035096.1	17750364	.	T	G	.	.	MAF_INRAE=9.167;MAF_USDA=7.143
NC_035096.1	17750401	.	T	G	.	.	MAF_USDA=5.952
NC_035096.1	17750417	.	C	T	.	.	MAF_INRAE=29.747;MAF_USDA=7.143
NC_035096.1	17750429	.	C	A	.	.	MAF_INRAE=37.975;MAF_USDA=13.095
NC_035096.1	17750447	.	A	T	.	.	MAF_INRAE=26.316;MAF_USDA=14.583
NC_035096.1	17750459	.	A	G	.	.	MAF_INRAE=38.608;MAF_USDA=13.095
NC_035096.1	17750495	.	A	T	.	.	MAF_INRAE=37.342;MAF_USDA=13.095
NC_035096.1	17750620	.	T	G	.	.	MAF_USDA=1.786
NC_035096.1	17750623	.	T	G	.	.	MAF_INRAE=36.709;MAF_USDA=11.905
NC_035096.1	17750685	.	T	A	.	.	MAF_INRAE=1.667;MAF_USDA=1.667
NC_035096.1	17750692	.	C	T	.	.	MAF_INRAE=36.076;MAF_USDA=11.31
NC_035096.1	17750776	.	G	C	.	.	MAF_INRAE=21.519;MAF_USDA=7.143
NC_035096.1	17750796	.	G	T	.	.	MAF_USDA=4.167
NC_035096.1	17750802	.	C	A	.	.	MAF_INRAE=1.667;MAF_USDA=1.667
NC_035096.1	17750816	.	C	T	.	.	MAF_INRAE=9.167;MAF_USDA=13.69
NC_035096.1	17750858	.	G	T	.	.	MAF_INRAE=9.167;MAF_USDA=12.5
NC_035096.1	17750875	.	C	T	.	.	MAF_INRAE=37.342;MAF_USDA=11.31
NC_035096.1	17750884	.	C	T	.	.	MAF_USDA=3.333
NC_035096.1	17750889	.	C	A	.	.	MAF_INRAE=38.608;MAF_USDA=11.905
NC_035096.1	17750932	.	C	T	.	.	MAF_INRAE=37.342;MAF_USDA=10.714
NC_035096.1	17750935	.	T	C	.	.	MAF_INRAE=42.5;MAF_USDA=11.905
NC_035096.1	17750967	.	T	A	.	.	MAF_USDA=1.667
NC_035096.1	17751012	.	C	T	.	.	MAF_INRAE=8.861;MAF_USDA=5.0
NC_035096.1	17751142	.	G	T	.	.	MAF_USDA=1.667
NC_035096.1	17751248	.	C	A	.	.	MAF_INRAE=9.167;MAF_USDA=13.69
NC_035096.1	17751270	.	C	T	.	.	MAF_INRAE=40.833
NC_035096.1	17751310	.	A	G	.	.	MAF_INRAE=45.57;MAF_USDA=26.19
NC_035096.1	17751311	.	A	G	.	.	MAF_INRAE=40.0;MAF_USDA=11.905
NC_035096.1	17751355	.	A	G	.	.	MAF_INRAE=9.167;MAF_USDA=14.286
NC_035096.1	17751379	.	T	C	.	.	MAF_USDA=3.333
NC_035096.1	17751511	.	T	C	.	.	MAF_INRAE=45.57;MAF_USDA=27.381
NC_035096.1	17751596	.	C	T	.	.	MAF_INRAE=36.709;MAF_USDA=11.31
NC_035096.1	17751601	.	A	T	.	.	MAF_INRAE=33.544;MAF_USDA=45.833
NC_035096.1	17751621	.	A	G	.	.	MAF_INRAE=37.975;MAF_USDA=13.095
NC_035096.1	17751752	.	T	A	.	.	MAF_INRAE=1.667
NC_035096.1	17751756	.	G	C	.	.	MAF_INRAE=1.667
NC_035096.1	17751758	.	C	A	.	.	MAF_INRAE=1.667
NC_035096.1	17751769	.	G	A	.	.	MAF_INRAE=7.5;MAF_USDA=10.119
NC_035096.1	17751777	.	T	G	.	.	MAF_INRAE=21.667;MAF_USDA=8.333
NC_035096.1	17751785	.	G	T	.	.	MAF_USDA=19.048
NC_035096.1	17751792	.	G	A	.	.	MAF_INRAE=37.5;MAF_USDA=10.119
NC_035096.1	17751834	.	A	T	.	.	MAF_INRAE=36.709;MAF_USDA=11.31
NC_035096.1	17752023	.	T	C	.	.	MAF_INRAE=38.608;MAF_USDA=13.095
NC_035096.1	17752097	.	C	T	.	.	MAF_USDA=5.0
NC_035096.1	17752101	.	C	T	.	.	MAF_INRAE=8.861;MAF_USDA=5.0
NC_035096.1	17752278	.	G	T	.	.	MAF_USDA=1.667
NC_035096.1	17752318	.	C	A	.	.	MAF_INRAE=9.167;MAF_USDA=14.286
NC_035096.1	17752478	.	T	C	.	.	MAF_INRAE=47.5;MAF_USDA=25.882
NC_035096.1	17754780	.	C	T	.	.	MAF_USDA=14.583
NC_035096.1	17754960	.	T	C	.	.	MAF_USDA=8.333
NC_035096.1	17755069	.	G	A	.	.	MAF_INRAE=24.167;MAF_USDA=8.824
NC_035096.1	17755102	.	T	A	.	.	MAF_INRAE=26.667;MAF_USDA=11.176
NC_035096.1	17755151	.	G	T	.	.	MAF_INRAE=10.0;MAF_USDA=11.176
NC_035096.1	17755359	.	T	G	.	.	MAF_INRAE=44.304;MAF_USDA=24.706
NC_035096.1	17755398	.	G	T	.	.	MAF_INRAE=34.81;MAF_USDA=12.353
NC_035096.1	17755505	.	T	A	.	.	MAF_USDA=4.762
NC_035096.1	17755560	.	T	G	.	.	MAF_INRAE=1.667;MAF_USDA=1.639
NC_035096.1	17755604	.	A	T	.	.	MAF_INRAE=36.076;MAF_USDA=12.941
NC_035096.1	17755659	.	C	A	.	.	MAF_USDA=4.167
NC_035096.1	17755660	.	A	C	.	.	MAF_USDA=4.167
NC_035096.1	17755977	.	G	T	.	.	MAF_INRAE=9.167
NC_035096.1	17755996	.	T	C	.	.	MAF_INRAE=36.076;MAF_USDA=12.5
NC_035096.1	17756001	.	G	T	.	.	MAF_INRAE=36.842;MAF_USDA=14.167
NC_035096.1	17756059	.	T	A	.	.	MAF_INRAE=36.076;MAF_USDA=12.941
NC_035096.1	17756104	.	T	A	.	.	MAF_USDA=2.459
NC_035096.1	17756105	.	G	C	.	.	MAF_USDA=2.459
NC_035096.1	17756125	.	A	C	.	.	MAF_USDA=8.824
NC_035096.1	17756130	.	G	T	.	.	MAF_INRAE=36.076;MAF_USDA=12.353
NC_035096.1	17756138	.	G	A	.	.	MAF_USDA=1.765
NC_035096.1	17756148	.	G	A	.	.	MAF_USDA=8.235
NC_035096.1	17756150	.	A	G	.	.	MAF_USDA=8.824
NC_035096.1	17756157	.	C	T	.	.	MAF_USDA=15.882
NC_035096.1	17756371	.	G	A	.	.	MAF_INRAE=6.667
NC_035096.1	17756374	.	A	G	.	.	MAF_INRAE=6.667;MAF_USDA=12.295
NC_035096.1	17756383	.	C	A	.	.	MAF_USDA=2.459
NC_035096.1	17756397	.	C	T	.	.	MAF_USDA=9.836
NC_035096.1	17756438	.	A	T	.	.	MAF_INRAE=3.333
NC_035096.1	17756457	.	C	G	.	.	MAF_INRAE=1.667
NC_035096.1	17756459	.	G	A	.	.	MAF_INRAE=1.667
NC_035096.1	17756471	.	G	A	.	.	MAF_INRAE=33.544;MAF_USDA=10.588
NC_035096.1	17756561	.	A	G	.	.	MAF_INRAE=36.076;MAF_USDA=12.941
NC_035096.1	17756614	.	A	C	.	.	MAF_INRAE=9.167
NC_035096.1	17756775	.	A	C	.	.	MAF_USDA=2.353
NC_035096.1	17756782	.	G	T	.	.	MAF_INRAE=13.333;MAF_USDA=18.235
NC_035096.1	17756809	.	C	A	.	.	MAF_INRAE=36.076;MAF_USDA=12.941
NC_035096.1	17756884	.	G	T	.	.	MAF_INRAE=36.076;MAF_USDA=11.176
NC_035096.1	17756896	.	T	C	.	.	MAF_INRAE=11.392
NC_035096.1	17756931	.	A	C	.	.	MAF_INRAE=20.886;MAF_USDA=15.882
NC_035096.1	17757123	.	G	T	.	.	MAF_INRAE=34.177;MAF_USDA=13.529
NC_035096.1	17757163	.	C	G	.	.	MAF_INRAE=1.667;MAF_USDA=1.639
NC_035096.1	17757164	.	G	A	.	.	MAF_USDA=1.639
NC_035096.1	17757226	.	C	T	.	.	MAF_INRAE=4.167;MAF_USDA=2.459
NC_035096.1	17757306	.	A	T	.	.	MAF_INRAE=4.167;MAF_USDA=2.459
NC_035096.1	17757307	.	C	T	.	.	MAF_INRAE=4.167;MAF_USDA=2.459
NC_035096.1	17757350	.	G	A	.	.	MAF_INRAE=9.167
NC_035096.1	17757357	.	C	T	.	.	MAF_INRAE=9.167;MAF_USDA=6.25
NC_035096.1	17757360	.	G	A	.	.	MAF_INRAE=8.861;MAF_USDA=4.918
NC_035096.1	17757383	.	G	A	.	.	MAF_INRAE=32.911;MAF_USDA=42.941
NC_035096.1	17757421	.	C	T	.	.	MAF_USDA=5.294
NC_035096.1	17757428	.	A	T	.	.	MAF_INRAE=1.667;MAF_USDA=1.639
NC_035096.1	17757446	.	G	C	.	.	MAF_INRAE=4.167
NC_035096.1	17757477	.	G	A	.	.	MAF_INRAE=10.759;MAF_USDA=1.639
NC_035096.1	17757500	.	T	C	.	.	MAF_INRAE=26.316;MAF_USDA=12.651
NC_035096.1	17757502	.	C	T	.	.	MAF_INRAE=9.167;MAF_USDA=5.172
NC_035096.1	17757534	.	A	T	.	.	MAF_INRAE=35.443;MAF_USDA=12.353
NC_035096.1	17757536	.	A	G	.	.	MAF_USDA=2.459
NC_035096.1	17757555	.	G	A	.	.	MAF_USDA=5.882
NC_035096.1	17757581	.	G	A	.	.	MAF_INRAE=35.443;MAF_USDA=12.353
NC_035096.1	17757613	.	A	T	.	.	MAF_INRAE=1.667
NC_035096.1	17757618	.	A	C	.	.	MAF_INRAE=1.667
NC_035096.1	17757628	.	T	C	.	.	MAF_INRAE=8.861;MAF_USDA=4.918
NC_035096.1	17757686	.	A	G	.	.	MAF_USDA=1.639
NC_035096.1	17757705	.	T	A	.	.	MAF_INRAE=32.911;MAF_USDA=42.941
NC_035096.1	17757708	.	C	G	.	.	MAF_INRAE=35.443;MAF_USDA=12.941
NC_035096.1	17757795	.	C	A	.	.	MAF_INRAE=38.333;MAF_USDA=14.583
NC_035096.1	17757810	.	C	T	.	.	MAF_INRAE=35.443;MAF_USDA=12.941
NC_035096.1	17757859	.	C	A	.	.	MAF_INRAE=8.861;MAF_USDA=4.918
NC_035096.1	17757864	.	A	G	.	.	MAF_INRAE=36.076;MAF_USDA=12.941
NC_035096.1	17757875	.	A	C	.	.	MAF_USDA=4.167
NC_035096.1	17757901	.	C	T	.	.	MAF_USDA=1.639
NC_035096.1	17757975	.	G	C	.	.	MAF_USDA=1.639
NC_035096.1	17758180	.	T	A	.	.	MAF_INRAE=26.316;MAF_USDA=11.905
NC_035096.1	17758384	.	C	A	.	.	MAF_INRAE=10.759
NC_035096.1	17758467	.	G	T	.	.	MAF_INRAE=1.667;MAF_USDA=1.639
NC_035096.1	17758476	.	T	A	.	.	MAF_INRAE=36.076;MAF_USDA=12.941
NC_035096.1	17758481	.	C	T	.	.	MAF_USDA=13.115
NC_035096.1	17758536	.	G	A	.	.	MAF_INRAE=9.167;MAF_USDA=1.639
NC_035096.1	17758563	.	A	C	.	.	MAF_INRAE=34.177;MAF_USDA=11.765
NC_035096.1	17758598	.	C	A	.	.	MAF_INRAE=36.076;MAF_USDA=12.941
NC_035096.1	17758600	.	G	A	.	.	MAF_INRAE=39.167;MAF_USDA=13.529
NC_035096.1	17758609	.	T	G	.	.	MAF_USDA=1.639
NC_035096.1	17758648	.	A	C	.	.	MAF_INRAE=34.81;MAF_USDA=14.583
NC_035096.1	17758657	.	G	A	.	.	MAF_INRAE=36.076;MAF_USDA=9.412
NC_035096.1	17758670	.	C	A	.	.	MAF_USDA=1.639
NC_035096.1	17758693	.	A	T	.	.	MAF_INRAE=12.5
NC_035096.1	17758695	.	A	T	.	.	MAF_INRAE=26.667
NC_035096.1	17758697	.	T	G	.	.	MAF_INRAE=15.789;MAF_USDA=17.073
NC_035096.1	17758728	.	T	C	.	.	MAF_INRAE=34.81;MAF_USDA=11.765
NC_035096.1	17758784	.	C	T	.	.	MAF_INRAE=34.81;MAF_USDA=12.941
NC_035096.1	17758846	.	A	G	.	.	MAF_INRAE=35.443;MAF_USDA=11.765
NC_035096.1	17758891	.	T	C	.	.	MAF_INRAE=34.81;MAF_USDA=12.941
NC_035096.1	17758935	.	T	A	.	.	MAF_USDA=17.213
NC_035096.1	17758950	.	G	A	.	.	MAF_INRAE=20.886;MAF_USDA=7.647
NC_035096.1	17759003	.	T	G	.	.	MAF_USDA=1.639
NC_035096.1	17759107	.	C	T	.	.	MAF_INRAE=36.076;MAF_USDA=12.353
NC_035096.1	17759109	.	C	A	.	.	MAF_INRAE=9.167;MAF_USDA=1.639
NC_035096.1	17759114	.	C	T	.	.	MAF_INRAE=36.076;MAF_USDA=12.353
NC_035096.1	17759119	.	T	G	.	.	MAF_USDA=12.941
NC_035096.1	17759142	.	A	T	.	.	MAF_INRAE=36.076;MAF_USDA=13.529
NC_035096.1	17759168	.	C	A	.	.	MAF_USDA=13.115
NC_035096.1	17759169	.	G	A	.	.	MAF_INRAE=36.076;MAF_USDA=12.941
NC_035096.1	17759206	.	G	A	.	.	MAF_INRAE=36.076;MAF_USDA=13.529
NC_035096.1	17759268	.	C	T	.	.	MAF_INRAE=34.81;MAF_USDA=11.765
NC_035096.1	17759397	.	G	T	.	.	MAF_INRAE=9.167;MAF_USDA=2.459
NC_035096.1	17759401	.	T	C	.	.	MAF_INRAE=27.848;MAF_USDA=7.059
NC_035096.1	17759479	.	A	C	.	.	MAF_USDA=3.279
NC_035096.1	17759481	.	A	C	.	.	MAF_INRAE=35.443;MAF_USDA=12.941
NC_035096.1	17759566	.	A	G	.	.	MAF_INRAE=36.076;MAF_USDA=12.941
NC_035096.1	17759670	.	T	G	.	.	MAF_INRAE=4.167;MAF_USDA=2.459
NC_035096.1	17759674	.	T	A	.	.	MAF_INRAE=1.667;MAF_USDA=1.639
NC_035096.1	17759695	.	A	T	.	.	MAF_INRAE=34.177;MAF_USDA=11.765
NC_035096.1	17759858	.	C	A	.	.	MAF_INRAE=36.076;MAF_USDA=12.353
NC_035096.1	17759892	.	T	A	.	.	MAF_INRAE=21.519;MAF_USDA=24.118
NC_035096.1	17760029	.	T	C	.	.	MAF_INRAE=36.709;MAF_USDA=11.765
NC_035096.1	17760090	.	A	C	.	.	MAF_INRAE=1.667;MAF_USDA=1.639
NC_035096.1	17760281	.	G	T	.	.	MAF_INRAE=4.167;MAF_USDA=2.459
NC_035096.1	17760303	.	C	T	.	.	MAF_INRAE=15.789;MAF_USDA=14.706
NC_035096.1	17760455	.	A	C	.	.	MAF_INRAE=36.842;MAF_USDA=18.033
NC_035096.1	17760475	.	A	G	.	.	MAF_INRAE=35.443;MAF_USDA=12.295
NC_035096.1	17760569	.	G	A	.	.	MAF_INRAE=38.333
NC_035096.1	17760669	.	G	A	.	.	MAF_USDA=2.083
NC_035096.1	17760775	.	G	T	.	.	MAF_USDA=2.459
NC_035096.1	17760873	.	C	A	.	.	MAF_INRAE=34.81;MAF_USDA=11.765
NC_035096.1	17761043	.	A	C	.	.	MAF_INRAE=34.81;MAF_USDA=11.176
NC_035096.1	17761109	.	A	G	.	.	MAF_INRAE=36.076;MAF_USDA=27.869
NC_035096.1	17761124	.	C	T	.	.	MAF_USDA=1.639
NC_035096.1	17761211	.	G	T	.	.	MAF_USDA=2.353
NC_035096.1	17761293	.	C	A	.	.	MAF_INRAE=1.667;MAF_USDA=1.639
NC_035096.1	17761361	.	A	T	.	.	MAF_INRAE=24.684;MAF_USDA=49.412
NC_035096.1	17761493	.	C	T	.	.	MAF_USDA=11.765
NC_035096.1	17761545	.	G	T	.	.	MAF_USDA=2.353
NC_035096.1	17761546	.	T	A	.	.	MAF_USDA=2.353
NC_035096.1	17761573	.	G	A	.	.	MAF_INRAE=35.443;MAF_USDA=10.588
NC_035096.1	17761575	.	G	A	.	.	MAF_INRAE=5.263;MAF_USDA=4.918
NC_035096.1	17761646	.	C	T	.	.	MAF_INRAE=8.861;MAF_USDA=4.918
NC_035096.1	17761712	.	C	T	.	.	MAF_USDA=2.083
NC_035096.1	17761819	.	A	G	.	.	MAF_INRAE=36.076;MAF_USDA=25.294
NC_035096.1	17761850	.	G	A	.	.	MAF_USDA=12.353
NC_035096.1	17761889	.	G	T	.	.	MAF_INRAE=24.684;MAF_USDA=49.412
NC_035096.1	17761895	.	T	A	.	.	MAF_USDA=11.176
NC_035096.1	17761896	.	G	A	.	.	MAF_USDA=11.176
NC_035096.1	17761897	.	T	A	.	.	MAF_USDA=11.176
NC_035096.1	17761898	.	T	A	.	.	MAF_USDA=11.176
NC_035096.1	17761900	.	C	A	.	.	MAF_INRAE=37.5;MAF_USDA=11.176
NC_035096.1	17762053	.	G	A	.	.	MAF_INRAE=9.167;MAF_USDA=1.639
NC_035096.1	17762068	.	A	G	.	.	MAF_USDA=29.167
NC_035096.1	17762142	.	A	G	.	.	MAF_INRAE=36.076;MAF_USDA=12.353
NC_035096.1	17762201	.	C	T	.	.	MAF_INRAE=10.833;MAF_USDA=2.459
NC_035096.1	17762202	.	G	T	.	.	MAF_INRAE=4.167;MAF_USDA=2.459
NC_035096.1	17762261	.	A	G	.	.	MAF_INRAE=36.076;MAF_USDA=12.941
NC_035096.1	17762342	.	A	G	.	.	MAF_INRAE=11.392;MAF_USDA=5.738
NC_035096.1	17762440	.	G	A	.	.	MAF_USDA=2.941
NC_035096.1	17762486	.	C	G	.	.	MAF_INRAE=34.177;MAF_USDA=11.765
NC_035096.1	17762561	.	G	A	.	.	MAF_USDA=29.167
NC_035096.1	17762969	.	C	T	.	.	MAF_INRAE=15.789;MAF_USDA=25.0
NC_035096.1	17763016	.	T	G	.	.	MAF_USDA=12.048
NC_035096.1	17763102	.	T	C	.	.	MAF_USDA=16.667
NC_035096.1	17763409	.	T	A	.	.	MAF_USDA=14.583
NC_035096.1	17763433	.	G	T	.	.	MAF_INRAE=47.5;MAF_USDA=14.583
NC_035096.1	17763452	.	C	A	.	.	MAF_USDA=2.083
NC_035096.1	17763532	.	T	G	.	.	MAF_USDA=6.471
NC_035096.1	17763562	.	G	T	.	.	MAF_INRAE=36.076;MAF_USDA=12.941
NC_035096.1	17763563	.	G	T	.	.	MAF_INRAE=39.167;MAF_USDA=12.941
NC_035096.1	17763703	.	C	T	.	.	MAF_INRAE=9.167;MAF_USDA=1.639
NC_035096.1	17763719	.	T	G	.	.	MAF_INRAE=36.076;MAF_USDA=12.941
NC_035096.1	17763768	.	C	A	.	.	MAF_INRAE=15.789;MAF_USDA=29.167
NC_035096.1	17763770	.	G	A	.	.	MAF_USDA=29.167
NC_035096.1	17763796	.	A	G	.	.	MAF_USDA=2.083
NC_035096.1	17763956	.	T	C	.	.	MAF_INRAE=24.684;MAF_USDA=50.0
NC_035096.1	17763957	.	G	T	.	.	MAF_INRAE=22.5;MAF_USDA=50.0
NC_035096.1	17763965	.	T	C	.	.	MAF_INRAE=1.667;MAF_USDA=1.639
NC_035096.1	17764105	.	T	G	.	.	MAF_INRAE=11.392
NC_035096.1	17764185	.	G	A	.	.	MAF_USDA=10.588
NC_035096.1	17764271	.	G	A	.	.	MAF_USDA=4.118
NC_035096.1	17764371	.	G	A	.	.	MAF_USDA=11.176
NC_035096.1	17764480	.	T	C	.	.	MAF_INRAE=37.975;MAF_USDA=25.882
NC_035096.1	17764492	.	G	A	.	.	MAF_USDA=3.279
NC_035096.1	17764522	.	G	A	.	.	MAF_USDA=2.083
NC_035096.1	17764535	.	G	T	.	.	MAF_INRAE=9.167;MAF_USDA=4.118
NC_035096.1	17764549	.	A	T	.	.	MAF_INRAE=4.167;MAF_USDA=13.529
NC_035096.1	17764552	.	C	A	.	.	MAF_INRAE=34.81;MAF_USDA=11.765
NC_035096.1	17764556	.	A	G	.	.	MAF_INRAE=39.167;MAF_USDA=12.941
NC_035096.1	17764557	.	A	G	.	.	MAF_INRAE=21.667;MAF_USDA=2.353
NC_035096.1	17764561	.	G	T	.	.	MAF_INRAE=4.167;MAF_USDA=12.941
NC_035096.1	17764564	.	C	A	.	.	MAF_INRAE=36.076;MAF_USDA=12.941
NC_035096.1	17764578	.	C	T	.	.	MAF_INRAE=26.316;MAF_USDA=12.941
NC_035096.1	17764579	.	A	G	.	.	MAF_USDA=12.941
NC_035096.1	17764590	.	A	T	.	.	MAF_USDA=5.952
NC_035096.1	17764602	.	C	T	.	.	MAF_USDA=2.083
NC_035096.1	17764698	.	A	C	.	.	MAF_INRAE=34.81;MAF_USDA=11.765
NC_035096.1	17764779	.	G	A	.	.	MAF_INRAE=4.167;MAF_USDA=12.941
NC_035096.1	17764842	.	T	C	.	.	MAF_INRAE=36.076;MAF_USDA=13.529
NC_035096.1	17764901	.	C	T	.	.	MAF_INRAE=10.833;MAF_USDA=3.279
NC_035096.1	17764925	.	G	A	.	.	MAF_USDA=1.639
NC_035096.1	17764983	.	A	G	.	.	MAF_INRAE=35.443;MAF_USDA=12.941
NC_035096.1	17765020	.	G	A	.	.	MAF_INRAE=8.333;MAF_USDA=3.529
NC_035096.1	17765031	.	G	A	.	.	MAF_USDA=3.279
NC_035096.1	17765050	.	C	T	.	.	MAF_INRAE=36.709;MAF_USDA=11.765
NC_035096.1	17765244	.	A	G	.	.	MAF_USDA=12.353
NC_035096.1	17765254	.	A	C	.	.	MAF_USDA=11.905
NC_035096.1	17765266	.	A	G	.	.	MAF_USDA=11.31
NC_035096.1	17765293	.	C	T	.	.	MAF_USDA=10.119
NC_035096.1	17765307	.	C	T	.	.	MAF_USDA=8.197
NC_035096.1	17765379	.	G	T	.	.	MAF_USDA=30.435
NC_035096.1	17765380	.	C	G	.	.	MAF_USDA=28.261
NC_035096.1	17765387	.	G	A	.	.	MAF_USDA=28.261
NC_035096.1	17765390	.	C	G	.	.	MAF_USDA=30.435
NC_035096.1	17765517	.	G	T	.	.	MAF_USDA=32.609
NC_035096.1	17765541	.	G	T	.	.	MAF_USDA=43.75
NC_035096.1	17766373	.	G	A	.	.	MAF_USDA=2.941
NC_035096.1	17766392	.	G	T	.	.	MAF_USDA=6.25
NC_035096.1	17766462	.	A	C	.	.	MAF_INRAE=10.759;MAF_USDA=4.918
NC_035096.1	17766492	.	G	A	.	.	MAF_INRAE=26.316;MAF_USDA=12.353
NC_035096.1	17766495	.	G	T	.	.	MAF_INRAE=1.667
NC_035096.1	17766499	.	G	A	.	.	MAF_INRAE=1.667;MAF_USDA=1.639
NC_035096.1	17766518	.	G	A	.	.	MAF_INRAE=26.582;MAF_USDA=10.0
NC_035096.1	17766526	.	G	T	.	.	MAF_INRAE=26.582;MAF_USDA=10.0
NC_035096.1	17766541	.	C	A	.	.	MAF_INRAE=24.051;MAF_USDA=6.557
NC_035096.1	17766573	.	A	C	.	.	MAF_USDA=4.237
NC_035096.1	17766599	.	C	A	.	.	MAF_INRAE=24.051;MAF_USDA=5.882
NC_035096.1	17766604	.	C	G	.	.	MAF_INRAE=23.418;MAF_USDA=18.852
NC_035096.1	17766649	.	A	G	.	.	MAF_INRAE=5.0;MAF_USDA=12.353
NC_035096.1	17766742	.	G	T	.	.	MAF_INRAE=4.167;MAF_USDA=12.5
NC_035096.1	17766764	.	G	A	.	.	MAF_USDA=14.583
NC_035096.1	17766795	.	C	T	.	.	MAF_INRAE=34.81;MAF_USDA=10.0
NC_035096.1	17766802	.	T	C	.	.	MAF_INRAE=1.667
NC_035096.1	17766865	.	A	G	.	.	MAF_USDA=48.81
NC_035096.1	17766940	.	G	T	.	.	MAF_USDA=30.488
NC_035096.1	17766948	.	T	G	.	.	MAF_INRAE=5.263
NC_035096.1	17766976	.	G	A	.	.	MAF_INRAE=4.167
NC_035096.1	17766991	.	T	A	.	.	MAF_INRAE=5.263
NC_035096.1	17767014	.	C	T	.	.	MAF_INRAE=8.861;MAF_USDA=4.918
NC_035096.1	17767103	.	G	A	.	.	MAF_INRAE=9.167;MAF_USDA=1.639
NC_035096.1	17767157	.	A	G	.	.	MAF_USDA=14.583
NC_035096.1	17767158	.	C	T	.	.	MAF_INRAE=8.861;MAF_USDA=5.0
NC_035096.1	17767198	.	G	A	.	.	MAF_USDA=1.639
NC_035096.1	17767229	.	G	A	.	.	MAF_INRAE=28.481
NC_035096.1	17767260	.	T	C	.	.	MAF_INRAE=35.443;MAF_USDA=12.353
NC_035096.1	17767301	.	C	A	.	.	MAF_INRAE=35.443;MAF_USDA=12.353
NC_035096.1	17767331	.	G	A	.	.	MAF_INRAE=30.38;MAF_USDA=23.529
NC_035096.1	17767339	.	T	C	.	.	MAF_INRAE=34.81;MAF_USDA=12.353
NC_035096.1	17767507	.	C	A	.	.	MAF_INRAE=36.076;MAF_USDA=14.286
NC_035096.1	17767681	.	A	C	.	.	MAF_USDA=5.294
NC_035096.1	17767693	.	T	C	.	.	MAF_INRAE=9.167
NC_035096.1	17767698	.	T	G	.	.	MAF_USDA=1.639
NC_035096.1	17767706	.	G	A	.	.	MAF_USDA=1.639
NC_035096.1	17767722	.	T	A	.	.	MAF_INRAE=39.167
NC_035096.1	17767763	.	A	T	.	.	MAF_INRAE=24.684;MAF_USDA=48.235
NC_035096.1	17767849	.	T	A	.	.	MAF_INRAE=4.167;MAF_USDA=12.353
NC_035096.1	17767850	.	A	C	.	.	MAF_INRAE=4.167
NC_035096.1	17767932	.	A	T	.	.	MAF_INRAE=4.167;MAF_USDA=11.765
NC_035096.1	17768006	.	A	G	.	.	MAF_INRAE=35.443;MAF_USDA=12.941
NC_035096.1	17768070	.	C	T	.	.	MAF_INRAE=36.076;MAF_USDA=13.529
NC_035096.1	17768170	.	C	A	.	.	MAF_USDA=31.967
NC_035096.1	17768257	.	C	A	.	.	MAF_USDA=3.529
NC_035096.1	17768261	.	G	A	.	.	MAF_INRAE=2.5;MAF_USDA=1.639
NC_035096.1	17768411	.	T	A	.	.	MAF_INRAE=1.667
NC_035096.1	17768516	.	G	A	.	.	MAF_USDA=1.639
NC_035096.1	17768544	.	C	A	.	.	MAF_INRAE=1.667;MAF_USDA=2.459
NC_035096.1	17768550	.	C	T	.	.	MAF_INRAE=3.333;MAF_USDA=12.353
NC_035096.1	17768717	.	C	G	.	.	MAF_INRAE=32.278;MAF_USDA=12.353
NC_035096.1	17768881	.	G	A	.	.	MAF_USDA=4.167
NC_035096.1	17768925	.	C	T	.	.	MAF_USDA=1.639
NC_035096.1	17768926	.	A	G	.	.	MAF_INRAE=26.582;MAF_USDA=50.0
NC_035096.1	17768942	.	G	A	.	.	MAF_USDA=4.706
NC_035096.1	17769093	.	C	A	.	.	MAF_INRAE=5.833;MAF_USDA=11.765
NC_035096.1	17769115	.	T	G	.	.	MAF_INRAE=34.177;MAF_USDA=12.941
NC_035096.1	17769127	.	C	G	.	.	MAF_USDA=2.459
NC_035096.1	17769131	.	A	C	.	.	MAF_INRAE=10.0;MAF_USDA=1.639
NC_035096.1	17769255	.	C	T	.	.	MAF_USDA=10.656
NC_035096.1	17769257	.	A	C	.	.	MAF_USDA=15.574
NC_035096.1	17769258	.	G	A	.	.	MAF_USDA=13.115
NC_035096.1	17769259	.	C	T	.	.	MAF_USDA=11.475
NC_035096.1	17769270	.	C	T	.	.	MAF_USDA=12.295
NC_035096.1	17769281	.	A	C	.	.	MAF_USDA=17.213
NC_035096.1	17769290	.	T	A	.	.	MAF_USDA=1.639
NC_035096.1	17769298	.	T	C	.	.	MAF_USDA=13.115
NC_035096.1	17769299	.	G	A	.	.	MAF_USDA=13.934
NC_035096.1	17769348	.	C	T	.	.	MAF_USDA=13.934
NC_035096.1	17769354	.	G	T	.	.	MAF_USDA=14.754
NC_035096.1	17769360	.	T	C	.	.	MAF_INRAE=36.076;MAF_USDA=12.353
NC_035096.1	17769372	.	A	C	.	.	MAF_USDA=13.115
NC_035096.1	17769379	.	C	T	.	.	MAF_USDA=2.083
NC_035096.1	17769383	.	C	A	.	.	MAF_USDA=11.475
NC_035096.1	17769422	.	G	A	.	.	MAF_USDA=3.529
NC_035096.1	17769443	.	A	T	.	.	MAF_USDA=4.918
NC_035096.1	17769453	.	G	T	.	.	MAF_INRAE=36.076;MAF_USDA=14.583
NC_035096.1	17769557	.	C	T	.	.	MAF_INRAE=9.167;MAF_USDA=1.639
NC_035096.1	17769576	.	T	C	.	.	MAF_INRAE=29.114;MAF_USDA=27.049
NC_035096.1	17769585	.	G	A	.	.	MAF_INRAE=36.076;MAF_USDA=12.941
NC_035096.1	17769597	.	C	A	.	.	MAF_INRAE=36.076;MAF_USDA=25.294
NC_035096.1	17769644	.	T	G	.	.	MAF_INRAE=36.076;MAF_USDA=12.353
NC_035096.1	17769664	.	G	A	.	.	MAF_INRAE=15.789;MAF_USDA=17.647
NC_035096.1	17769754	.	G	T	.	.	MAF_INRAE=36.076;MAF_USDA=12.941
NC_035096.1	17769830	.	G	T	.	.	MAF_INRAE=9.167;MAF_USDA=1.639
NC_035096.1	17769838	.	A	T	.	.	MAF_INRAE=4.167;MAF_USDA=12.5
NC_035096.1	17769864	.	T	A	.	.	MAF_USDA=4.098
NC_035096.1	17769872	.	G	T	.	.	MAF_INRAE=35.443;MAF_USDA=12.353
NC_035096.1	17769932	.	C	T	.	.	MAF_INRAE=24.684;MAF_USDA=48.235
NC_035096.1	17770020	.	G	A	.	.	MAF_INRAE=26.316
NC_035096.1	17770037	.	G	A	.	.	MAF_USDA=5.882
NC_035096.1	17770069	.	G	A	.	.	MAF_USDA=4.118
NC_035096.1	17770115	.	C	G	.	.	MAF_USDA=1.639
NC_035096.1	17770171	.	T	G	.	.	MAF_INRAE=36.076;MAF_USDA=12.941
NC_035096.1	17770210	.	G	T	.	.	MAF_INRAE=8.861;MAF_USDA=3.279
NC_035096.1	17770221	.	A	C	.	.	MAF_INRAE=24.684;MAF_USDA=47.647
NC_035096.1	17770222	.	T	A	.	.	MAF_INRAE=22.5;MAF_USDA=47.647
NC_035096.1	17770278	.	G	T	.	.	MAF_INRAE=35.443;MAF_USDA=12.941
NC_035096.1	17770288	.	G	T	.	.	MAF_USDA=1.639
NC_035096.1	17770333	.	G	A	.	.	MAF_USDA=1.639
NC_035096.1	17770358	.	G	A	.	.	MAF_INRAE=34.81;MAF_USDA=10.588
NC_035096.1	17770456	.	T	A	.	.	MAF_INRAE=15.789;MAF_USDA=33.929
NC_035096.1	17770488	.	G	A	.	.	MAF_INRAE=20.886;MAF_USDA=8.333
NC_035096.1	17770632	.	A	T	.	.	MAF_INRAE=35.443;MAF_USDA=12.353
NC_035096.1	17770699	.	A	G	.	.	MAF_INRAE=15.789;MAF_USDA=14.706
NC_035096.1	17770731	.	A	C	.	.	MAF_INRAE=36.076;MAF_USDA=12.941
NC_035096.1	17770749	.	C	T	.	.	MAF_USDA=2.941
NC_035096.1	17770815	.	T	C	.	.	MAF_INRAE=1.667;MAF_USDA=1.639
NC_035096.1	17770883	.	C	A	.	.	MAF_INRAE=35.443;MAF_USDA=13.529
NC_035096.1	17770900	.	T	A	.	.	MAF_INRAE=34.177;MAF_USDA=11.765
NC_035096.1	17770994	.	C	T	.	.	MAF_INRAE=11.392
NC_035096.1	17771085	.	C	A	.	.	MAF_INRAE=18.987;MAF_USDA=13.115
NC_035096.1	17771127	.	T	A	.	.	MAF_INRAE=20.886;MAF_USDA=6.471
NC_035096.1	17771147	.	G	A	.	.	MAF_INRAE=36.076;MAF_USDA=12.353
NC_035096.1	17771153	.	T	A	.	.	MAF_INRAE=1.667;MAF_USDA=1.639
NC_035096.1	17771226	.	C	A	.	.	MAF_INRAE=34.81;MAF_USDA=12.941
NC_035096.1	17771227	.	A	T	.	.	MAF_INRAE=1.667;MAF_USDA=1.639
NC_035096.1	17771237	.	T	A	.	.	MAF_INRAE=11.392
NC_035096.1	17771271	.	A	T	.	.	MAF_INRAE=30.38;MAF_USDA=21.176
NC_035096.1	17771272	.	A	T	.	.	MAF_INRAE=13.333;MAF_USDA=3.529
NC_035096.1	17771303	.	G	T	.	.	MAF_INRAE=36.076;MAF_USDA=12.941
NC_035096.1	17771323	.	C	T	.	.	MAF_INRAE=27.848;MAF_USDA=6.471
NC_035096.1	17771394	.	G	A	.	.	MAF_INRAE=36.076;MAF_USDA=12.353
NC_035096.1	17771464	.	G	C	.	.	MAF_INRAE=36.709;MAF_USDA=12.353
NC_035096.1	17771490	.	T	A	.	.	MAF_USDA=1.639
NC_035096.1	17771595	.	G	C	.	.	MAF_USDA=3.279
NC_035096.1	17771625	.	A	G	.	.	MAF_INRAE=1.667
NC_035096.1	17771642	.	T	A	.	.	MAF_INRAE=34.81;MAF_USDA=10.588
NC_035096.1	17771671	.	C	A	.	.	MAF_INRAE=21.667;MAF_USDA=2.353
NC_035096.1	17771681	.	C	T	.	.	MAF_USDA=2.459
NC_035096.1	17771699	.	T	A	.	.	MAF_INRAE=35.443;MAF_USDA=12.941
NC_035096.1	17771750	.	G	T	.	.	MAF_INRAE=20.886;MAF_USDA=6.471
NC_035096.1	17771762	.	T	A	.	.	MAF_INRAE=36.709;MAF_USDA=11.176
NC_035096.1	17771774	.	A	G	.	.	MAF_INRAE=37.975;MAF_USDA=10.588
NC_035096.1	17771957	.	C	G	.	.	MAF_USDA=12.5
NC_035096.1	17771994	.	C	T	.	.	MAF_USDA=14.583
NC_035096.1	17772146	.	G	T	.	.	MAF_INRAE=36.076;MAF_USDA=12.353
NC_035096.1	17772147	.	T	G	.	.	MAF_INRAE=39.167;MAF_USDA=12.353
NC_035096.1	17772151	.	T	C	.	.	MAF_INRAE=39.167;MAF_USDA=12.941
NC_035096.1	17772157	.	C	A	.	.	MAF_INRAE=36.076;MAF_USDA=12.941
NC_035096.1	17772222	.	C	A	.	.	MAF_INRAE=1.667;MAF_USDA=1.639
NC_035096.1	17773231	.	G	A	.	.	MAF_USDA=15.217
NC_035096.1	17773466	.	T	C	.	.	MAF_INRAE=11.392
NC_035096.1	17773475	.	C	T	.	.	MAF_INRAE=37.975;MAF_USDA=12.353
NC_035096.1	17773495	.	G	T	.	.	MAF_INRAE=8.333
NC_035096.1	17773659	.	T	C	.	.	MAF_INRAE=20.886;MAF_USDA=5.738
NC_035096.1	17773685	.	A	G	.	.	MAF_USDA=1.639
NC_035096.1	17774051	.	G	T	.	.	MAF_USDA=9.412
NC_035096.1	17774055	.	C	A	.	.	MAF_INRAE=12.658;MAF_USDA=39.412
NC_035096.1	17774062	.	A	G	.	.	MAF_INRAE=13.333;MAF_USDA=2.459
NC_035096.1	17774072	.	A	G	.	.	MAF_USDA=9.836
NC_035096.1	17774313	.	A	T	.	.	MAF_USDA=14.754
NC_035096.1	17774342	.	A	G	.	.	MAF_INRAE=30.38;MAF_USDA=26.471
NC_035096.1	17774371	.	A	G	.	.	MAF_INRAE=34.81;MAF_USDA=11.176
NC_035096.1	17774427	.	T	A	.	.	MAF_USDA=11.585
NC_035096.1	17774428	.	A	T	.	.	MAF_USDA=18.072
NC_035096.1	17774429	.	A	T	.	.	MAF_USDA=14.024
NC_035096.1	17774430	.	A	T	.	.	MAF_USDA=14.024
NC_035096.1	17774431	.	A	T	.	.	MAF_USDA=14.024
NC_035096.1	17774432	.	A	T	.	.	MAF_USDA=13.253
NC_035096.1	17774433	.	A	T	.	.	MAF_USDA=2.976
NC_035096.1	17774454	.	G	A	.	.	MAF_INRAE=35.443;MAF_USDA=12.941
NC_035096.1	17774507	.	C	T	.	.	MAF_USDA=13.934
NC_035096.1	17774528	.	C	A	.	.	MAF_INRAE=30.38;MAF_USDA=20.588
NC_035096.1	17774559	.	C	T	.	.	MAF_USDA=5.882
NC_035096.1	17774597	.	T	C	.	.	MAF_USDA=1.639
NC_035096.1	17774598	.	T	G	.	.	MAF_USDA=1.639
NC_035096.1	17774621	.	T	G	.	.	MAF_INRAE=36.076;MAF_USDA=12.941
NC_035096.1	17774702	.	G	T	.	.	MAF_INRAE=5.263;MAF_USDA=4.918
NC_035096.1	17774765	.	G	A	.	.	MAF_INRAE=34.81;MAF_USDA=11.765
NC_035096.1	17774811	.	C	T	.	.	MAF_USDA=2.083
NC_035096.1	17775034	.	C	T	.	.	MAF_USDA=2.459
NC_035096.1	17775054	.	T	G	.	.	MAF_INRAE=26.316;MAF_USDA=12.941
NC_035096.1	17775239	.	A	T	.	.	MAF_USDA=5.882
NC_035096.1	17775247	.	A	G	.	.	MAF_INRAE=35.443;MAF_USDA=11.765
NC_035096.1	17775258	.	C	T	.	.	MAF_INRAE=35.443;MAF_USDA=12.353
NC_035096.1	17775335	.	C	A	.	.	MAF_INRAE=11.392;MAF_USDA=3.529
NC_035096.1	17775391	.	C	T	.	.	MAF_INRAE=9.167;MAF_USDA=4.118
NC_035096.1	17775426	.	C	T	.	.	MAF_USDA=1.639
NC_035096.1	17775472	.	C	T	.	.	MAF_USDA=8.824
NC_035096.1	17775504	.	C	T	.	.	MAF_INRAE=36.709;MAF_USDA=13.529
NC_035096.1	17775650	.	T	C	.	.	MAF_INRAE=36.076;MAF_USDA=12.941
NC_035096.1	17775791	.	C	A	.	.	MAF_INRAE=26.316
NC_035096.1	17775879	.	C	T	.	.	MAF_INRAE=34.81;MAF_USDA=34.706
NC_035096.1	17775899	.	T	G	.	.	MAF_USDA=9.016
NC_035096.1	17775964	.	G	A	.	.	MAF_INRAE=30.38;MAF_USDA=20.588
NC_035096.1	17776022	.	G	A	.	.	MAF_INRAE=35.443;MAF_USDA=22.941
NC_035096.1	17776182	.	A	G	.	.	MAF_INRAE=30.38;MAF_USDA=20.0
NC_035096.1	17776202	.	C	T	.	.	MAF_USDA=29.167
NC_035096.1	17776244	.	T	C	.	.	MAF_INRAE=27.215;MAF_USDA=7.647
NC_035096.1	17776297	.	A	T	.	.	MAF_USDA=14.754
NC_035096.1	17776491	.	G	T	.	.	MAF_INRAE=30.38
NC_035096.1	17776600	.	A	T	.	.	MAF_USDA=1.639
NC_035096.1	17776604	.	A	G	.	.	MAF_USDA=14.754
NC_035096.1	17776616	.	G	T	.	.	MAF_USDA=24.59
NC_035096.1	17776775	.	A	T	.	.	MAF_INRAE=9.167;MAF_USDA=4.118
NC_035096.1	17776777	.	G	A	.	.	MAF_INRAE=9.167;MAF_USDA=4.118
NC_035096.1	17776824	.	G	T	.	.	MAF_INRAE=8.333;MAF_USDA=4.118
NC_035096.1	17776831	.	G	A	.	.	MAF_USDA=1.639
NC_035096.1	17776840	.	C	A	.	.	MAF_INRAE=35.443;MAF_USDA=12.941
NC_035096.1	17776890	.	G	T	.	.	MAF_USDA=1.639
NC_035096.1	17776896	.	A	C	.	.	MAF_INRAE=12.658;MAF_USDA=19.412
NC_035096.1	17777001	.	C	A	.	.	MAF_INRAE=15.789;MAF_USDA=15.294
NC_035096.1	17777071	.	T	A	.	.	MAF_USDA=1.639
NC_035096.1	17777091	.	C	A	.	.	MAF_INRAE=20.886;MAF_USDA=7.059
NC_035096.1	17777094	.	G	A	.	.	MAF_INRAE=1.667;MAF_USDA=1.639
NC_035096.1	17777140	.	C	A	.	.	MAF_USDA=1.639
NC_035096.1	17777189	.	G	T	.	.	MAF_USDA=2.459
NC_035096.1	17777248	.	A	T	.	.	MAF_INRAE=37.5;MAF_USDA=14.583
NC_035096.1	17777325	.	G	A	.	.	MAF_INRAE=11.392;MAF_USDA=4.118
NC_035096.1	17777378	.	C	A	.	.	MAF_INRAE=19.62;MAF_USDA=10.656
NC_035096.1	17777511	.	C	T	.	.	MAF_INRAE=36.842;MAF_USDA=43.75
NC_035096.1	17777610	.	A	T	.	.	MAF_INRAE=16.456;MAF_USDA=6.471
NC_035096.1	17777661	.	G	C	.	.	MAF_INRAE=1.667;MAF_USDA=1.639
NC_035096.1	17777802	.	G	C	.	.	MAF_USDA=1.639
NC_035096.1	17777840	.	A	C	.	.	MAF_USDA=1.639
NC_035096.1	17777928	.	G	T	.	.	MAF_USDA=2.459
NC_035096.1	17777971	.	G	T	.	.	MAF_INRAE=35.443;MAF_USDA=11.765
NC_035096.1	17778001	.	C	G	.	.	MAF_INRAE=1.667;MAF_USDA=1.639
NC_035096.1	17778276	.	G	T	.	.	MAF_USDA=5.738
NC_035096.1	17778518	.	C	A	.	.	MAF_INRAE=44.937;MAF_USDA=14.706
NC_035096.1	17778654	.	T	C	.	.	MAF_USDA=6.78
NC_035096.1	17779170	.	G	T	.	.	MAF_USDA=10.87
NC_035096.1	17780155	.	G	A	.	.	MAF_USDA=12.5
NC_035096.1	17780296	.	C	T	.	.	MAF_USDA=11.765
NC_035096.1	17780321	.	A	C	.	.	MAF_INRAE=36.076;MAF_USDA=14.706
NC_035096.1	17780384	.	G	T	.	.	MAF_USDA=2.459
NC_035096.1	17780402	.	A	G	.	.	MAF_INRAE=36.076;MAF_USDA=12.353
NC_035096.1	17780691	.	T	C	.	.	MAF_USDA=2.459
NC_035096.1	17780760	.	T	C	.	.	MAF_INRAE=1.667;MAF_USDA=1.639
NC_035096.1	17780787	.	G	A	.	.	MAF_USDA=2.459
NC_035096.1	17780792	.	A	G	.	.	MAF_USDA=22.951
NC_035096.1	17780801	.	A	G	.	.	MAF_INRAE=22.785;MAF_USDA=38.235
NC_035096.1	17781030	.	G	A	.	.	MAF_USDA=4.098
NC_035096.1	17781038	.	G	A	.	.	MAF_INRAE=36.076;MAF_USDA=12.353
NC_035096.1	17781253	.	G	A	.	.	MAF_USDA=1.639
NC_035096.1	17781264	.	G	T	.	.	MAF_USDA=1.639
NC_035096.1	17781284	.	T	C	.	.	MAF_INRAE=36.076;MAF_USDA=12.353
NC_035096.1	17781292	.	T	A	.	.	MAF_INRAE=36.076;MAF_USDA=12.353
NC_035096.1	17781339	.	A	T	.	.	MAF_INRAE=36.076;MAF_USDA=12.941
NC_035096.1	17781374	.	A	T	.	.	MAF_INRAE=36.076;MAF_USDA=11.765
NC_035096.1	17781427	.	T	C	.	.	MAF_INRAE=4.167;MAF_USDA=2.459
NC_035096.1	17781453	.	C	T	.	.	MAF_INRAE=12.658;MAF_USDA=18.824
NC_035096.1	17781600	.	G	A	.	.	MAF_USDA=5.294
NC_035096.1	17781635	.	C	G	.	.	MAF_INRAE=34.81;MAF_USDA=11.176
NC_035096.1	17781752	.	A	C	.	.	MAF_INRAE=40.506;MAF_USDA=25.294
NC_035096.1	17781757	.	G	A	.	.	MAF_USDA=5.882
NC_035096.1	17781799	.	C	T	.	.	MAF_INRAE=20.886;MAF_USDA=6.471
NC_035096.1	17781868	.	A	C	.	.	MAF_USDA=1.639
NC_035096.1	17781871	.	G	A	.	.	MAF_USDA=1.639
NC_035096.1	17781976	.	C	T	.	.	MAF_INRAE=35.443;MAF_USDA=14.583
NC_035096.1	17782024	.	G	A	.	.	MAF_INRAE=1.667;MAF_USDA=1.639
NC_035096.1	17782035	.	C	T	.	.	MAF_USDA=2.459
NC_035096.1	17782057	.	G	C	.	.	MAF_INRAE=36.076;MAF_USDA=12.941
NC_035096.1	17782120	.	A	G	.	.	MAF_INRAE=1.667;MAF_USDA=1.639
NC_035096.1	17782125	.	A	C	.	.	MAF_INRAE=22.785;MAF_USDA=40.0
NC_035096.1	17782142	.	C	A	.	.	MAF_INRAE=41.139;MAF_USDA=27.059
NC_035096.1	17782155	.	A	G	.	.	MAF_INRAE=9.167;MAF_USDA=3.529
NC_035096.1	17782196	.	T	G	.	.	MAF_USDA=1.639
NC_035096.1	17782198	.	G	A	.	.	MAF_INRAE=34.81;MAF_USDA=13.529
NC_035096.1	17782218	.	C	A	.	.	MAF_USDA=6.557
NC_035096.1	17782225	.	T	C	.	.	MAF_INRAE=36.076;MAF_USDA=12.941
NC_035096.1	17782236	.	G	A	.	.	MAF_USDA=9.836
NC_035096.1	17782263	.	C	T	.	.	MAF_USDA=2.459
NC_035096.1	17782298	.	A	T	.	.	MAF_INRAE=41.139;MAF_USDA=25.294
NC_035096.1	17782310	.	A	T	.	.	MAF_USDA=7.059
NC_035096.1	17782490	.	A	G	.	.	MAF_INRAE=36.076;MAF_USDA=12.941
NC_035096.1	17782523	.	T	G	.	.	MAF_USDA=2.459
NC_035096.1	17782551	.	G	A	.	.	MAF_USDA=1.639
NC_035096.1	17782632	.	T	G	.	.	MAF_USDA=1.639
NC_035096.1	17782660	.	T	A	.	.	MAF_INRAE=36.709;MAF_USDA=12.941
NC_035096.1	17782688	.	G	T	.	.	MAF_INRAE=41.139;MAF_USDA=25.294
NC_035096.1	17782703	.	G	A	.	.	MAF_USDA=2.459
NC_035096.1	17782836	.	T	A	.	.	MAF_USDA=1.639
NC_035096.1	17782877	.	A	C	.	.	MAF_INRAE=39.873;MAF_USDA=13.253
NC_035096.1	17782879	.	T	C	.	.	MAF_INRAE=13.924;MAF_USDA=37.5
NC_035096.1	17782880	.	A	C	.	.	MAF_INRAE=11.667;MAF_USDA=32.317
NC_035096.1	17782882	.	A	C	.	.	MAF_INRAE=11.667;MAF_USDA=29.167
NC_035096.1	17782883	.	G	A	.	.	MAF_USDA=20.833
NC_035096.1	17782914	.	C	A	.	.	MAF_USDA=43.75
NC_035096.1	17782935	.	T	C	.	.	MAF_USDA=20.833
NC_035096.1	17782937	.	C	T	.	.	MAF_USDA=20.833
NC_035096.1	17782960	.	G	T	.	.	MAF_INRAE=20.886;MAF_USDA=13.115
NC_035096.1	17782969	.	A	G	.	.	MAF_INRAE=1.667;MAF_USDA=1.639
NC_035096.1	17783032	.	C	T	.	.	MAF_INRAE=36.076;MAF_USDA=12.941
NC_035096.1	17783107	.	C	G	.	.	MAF_INRAE=36.076;MAF_USDA=11.765
NC_035096.1	17783265	.	G	C	.	.	MAF_USDA=25.0
NC_035096.1	17783282	.	G	A	.	.	MAF_INRAE=13.333;MAF_USDA=4.167
NC_035096.1	17783286	.	G	C	.	.	MAF_USDA=24.59
NC_035096.1	17783294	.	G	A	.	.	MAF_USDA=23.77
NC_035096.1	17783307	.	C	G	.	.	MAF_USDA=24.167
NC_035096.1	17783312	.	G	T	.	.	MAF_USDA=2.5
NC_035096.1	17783319	.	A	G	.	.	MAF_INRAE=26.316;MAF_USDA=11.31
NC_035096.1	17783336	.	A	G	.	.	MAF_INRAE=26.316;MAF_USDA=11.31
NC_035096.1	17783373	.	C	G	.	.	MAF_USDA=1.639
NC_035096.1	17783381	.	C	T	.	.	MAF_USDA=2.459
NC_035096.1	17783434	.	C	T	.	.	MAF_INRAE=1.667;MAF_USDA=1.639
NC_035096.1	17783446	.	C	T	.	.	MAF_INRAE=43.038;MAF_USDA=44.706
NC_035096.1	17783447	.	G	T	.	.	MAF_INRAE=23.333;MAF_USDA=42.941
NC_035096.1	17783500	.	G	A	.	.	MAF_INRAE=13.333;MAF_USDA=2.353
NC_035096.1	17783503	.	G	A	.	.	MAF_USDA=1.639
NC_035096.1	17783688	.	G	A	.	.	MAF_INRAE=20.253;MAF_USDA=12.295
NC_035096.1	17783738	.	A	T	.	.	MAF_INRAE=1.667;MAF_USDA=1.639
NC_035096.1	17783841	.	G	A	.	.	MAF_USDA=2.083
NC_035096.1	17783891	.	C	T	.	.	MAF_USDA=4.098
NC_035096.1	17783938	.	G	T	.	.	MAF_INRAE=34.81;MAF_USDA=11.176
NC_035096.1	17783969	.	T	G	.	.	MAF_USDA=1.639
NC_035096.1	17783999	.	G	A	.	.	MAF_INRAE=36.076;MAF_USDA=12.353
NC_035096.1	17784081	.	A	C	.	.	MAF_INRAE=1.667
NC_035096.1	17784226	.	A	G	.	.	MAF_INRAE=12.658;MAF_USDA=18.235
NC_035096.1	17784227	.	A	T	.	.	MAF_INRAE=41.139;MAF_USDA=24.118
NC_035096.1	17784249	.	G	T	.	.	MAF_INRAE=41.139;MAF_USDA=25.294
NC_035096.1	17784331	.	A	G	.	.	MAF_USDA=29.167
NC_035096.1	17784392	.	C	T	.	.	MAF_INRAE=13.333;MAF_USDA=10.588
NC_035096.1	17784511	.	C	A	.	.	MAF_USDA=6.557
NC_035096.1	17784596	.	T	C	.	.	MAF_INRAE=36.076;MAF_USDA=12.353
NC_035096.1	17784635	.	G	A	.	.	MAF_INRAE=15.789;MAF_USDA=15.294
NC_035096.1	17784774	.	G	A	.	.	MAF_INRAE=12.025;MAF_USDA=18.824
NC_035096.1	17784806	.	T	C	.	.	MAF_INRAE=41.139;MAF_USDA=25.294
NC_035096.1	17784932	.	C	G	.	.	MAF_USDA=1.639
NC_035096.1	17784960	.	A	T	.	.	MAF_INRAE=31.013;MAF_USDA=12.5
NC_035096.1	17784976	.	A	C	.	.	MAF_INRAE=36.076;MAF_USDA=14.583
NC_035096.1	17785011	.	C	T	.	.	MAF_INRAE=1.667;MAF_USDA=1.639
NC_035096.1	17785078	.	T	A	.	.	MAF_INRAE=35.443;MAF_USDA=12.353
NC_035096.1	17785080	.	A	T	.	.	MAF_USDA=4.706
NC_035096.1	17785104	.	G	A	.	.	MAF_USDA=9.412
NC_035096.1	17785136	.	C	T	.	.	MAF_USDA=2.459
NC_035096.1	17785172	.	T	C	.	.	MAF_USDA=2.459
NC_035096.1	17785212	.	T	C	.	.	MAF_INRAE=34.81;MAF_USDA=11.765
NC_035096.1	17785228	.	A	T	.	.	MAF_INRAE=13.333;MAF_USDA=10.588
NC_035096.1	17785260	.	T	C	.	.	MAF_USDA=25.0
NC_035096.1	17785513	.	T	A	.	.	MAF_USDA=4.918
NC_035096.1	17785514	.	C	A	.	.	MAF_USDA=4.918
NC_035096.1	17785515	.	A	G	.	.	MAF_USDA=4.918
NC_035096.1	17785516	.	T	A	.	.	MAF_USDA=4.098
NC_035096.1	17785548	.	A	T	.	.	MAF_INRAE=34.177;MAF_USDA=12.5
NC_035096.1	17785564	.	G	A	.	.	MAF_INRAE=23.418;MAF_USDA=43.452
NC_035096.1	17785612	.	T	G	.	.	MAF_USDA=1.639
NC_035096.1	17785668	.	C	G	.	.	MAF_INRAE=34.81;MAF_USDA=11.176
NC_035096.1	17785732	.	G	A	.	.	MAF_INRAE=34.177;MAF_USDA=11.765
NC_035096.1	17785740	.	C	A	.	.	MAF_INRAE=8.861;MAF_USDA=2.459
NC_035096.1	17785759	.	C	A	.	.	MAF_INRAE=20.253;MAF_USDA=12.295
NC_035096.1	17785776	.	A	T	.	.	MAF_INRAE=36.076;MAF_USDA=13.529
NC_035096.1	17785796	.	G	A	.	.	MAF_USDA=6.471
NC_035096.1	17785798	.	C	A	.	.	MAF_USDA=1.639
NC_035096.1	17785855	.	C	A	.	.	MAF_USDA=23.77
NC_035096.1	17785859	.	T	A	.	.	MAF_INRAE=2.5;MAF_USDA=1.639
NC_035096.1	17785864	.	A	C	.	.	MAF_USDA=5.294
NC_035096.1	17786112	.	C	T	.	.	MAF_INRAE=1.667;MAF_USDA=1.639
NC_035096.1	17786163	.	G	A	.	.	MAF_USDA=9.412
NC_035096.1	17786277	.	C	A	.	.	MAF_INRAE=22.785;MAF_USDA=45.882
NC_035096.1	17786482	.	T	C	.	.	MAF_INRAE=31.667
NC_035096.1	17786492	.	G	A	.	.	MAF_USDA=10.656
NC_035096.1	17786574	.	T	C	.	.	MAF_INRAE=12.658;MAF_USDA=18.824
NC_035096.1	17786713	.	A	G	.	.	MAF_USDA=2.459
NC_035096.1	17786726	.	G	T	.	.	MAF_USDA=2.459
NC_035096.1	17786848	.	A	G	.	.	MAF_USDA=22.951
NC_035096.1	17786865	.	C	T	.	.	MAF_INRAE=1.667;MAF_USDA=1.639
NC_035096.1	17787040	.	G	T	.	.	MAF_INRAE=1.667;MAF_USDA=1.639
NC_035096.1	17787084	.	A	T	.	.	MAF_INRAE=9.167;MAF_USDA=4.118
NC_035096.1	17787090	.	A	G	.	.	MAF_USDA=5.882
NC_035096.1	17787145	.	G	A	.	.	MAF_INRAE=35.443;MAF_USDA=12.941
NC_035096.1	17787233	.	T	A	.	.	MAF_INRAE=36.076;MAF_USDA=12.353
NC_035096.1	17787249	.	G	A	.	.	MAF_INRAE=34.81;MAF_USDA=11.765
NC_035096.1	17787281	.	G	A	.	.	MAF_INRAE=8.861;MAF_USDA=4.918
NC_035096.1	17787431	.	T	A	.	.	MAF_INRAE=23.418;MAF_USDA=41.765
NC_035096.1	17787531	.	A	G	.	.	MAF_USDA=22.951
NC_035096.1	17787566	.	A	C	.	.	MAF_INRAE=36.076;MAF_USDA=12.353
NC_035096.1	17787596	.	T	C	.	.	MAF_INRAE=8.861
NC_035096.1	17787709	.	T	C	.	.	MAF_USDA=1.639
NC_035096.1	17787808	.	A	G	.	.	MAF_USDA=4.098
NC_035096.1	17787893	.	C	G	.	.	MAF_INRAE=35.443;MAF_USDA=12.353
NC_035096.1	17787962	.	T	C	.	.	MAF_USDA=13.529
NC_035096.1	17787973	.	A	C	.	.	MAF_INRAE=22.5;MAF_USDA=12.941
NC_035096.1	17788002	.	G	C	.	.	MAF_USDA=2.586
NC_035096.1	17788040	.	A	T	.	.	MAF_USDA=4.31
NC_035096.1	17788054	.	T	C	.	.	MAF_USDA=35.976
NC_035096.1	17788071	.	G	A	.	.	MAF_USDA=1.724
NC_035096.1	17788159	.	T	C	.	.	MAF_USDA=12.5
NC_035096.1	17788202	.	T	C	.	.	MAF_USDA=14.583
NC_035096.1	17788306	.	G	A	.	.	MAF_USDA=43.75
NC_035096.1	17788453	.	G	T	.	.	MAF_USDA=8.333
NC_035096.1	17788477	.	A	G	.	.	MAF_USDA=41.667
NC_035096.1	17788484	.	T	G	.	.	MAF_USDA=43.75
NC_035096.1	17789280	.	C	T	.	.	MAF_USDA=1.724
NC_035096.1	17789311	.	C	A	.	.	MAF_USDA=1.724
NC_035096.1	17789339	.	G	T	.	.	MAF_USDA=1.724
NC_035096.1	17789406	.	G	A	.	.	MAF_USDA=1.724
NC_035096.1	17789428	.	G	A	.	.	MAF_USDA=25.862
NC_035096.1	17789430	.	A	T	.	.	MAF_USDA=25.862
NC_035096.1	17789441	.	G	C	.	.	MAF_USDA=25.862
NC_035096.1	17789621	.	T	A	.	.	MAF_USDA=6.78
NC_035096.1	17789653	.	T	C	.	.	MAF_USDA=1.695
NC_035096.1	17789697	.	T	G	.	.	MAF_USDA=23.171
NC_035096.1	17789744	.	A	T	.	.	MAF_USDA=9.483
NC_035096.1	17789749	.	G	A	.	.	MAF_USDA=1.724
NC_035096.1	17789930	.	T	G	.	.	MAF_USDA=1.724
NC_035096.1	17789980	.	G	A	.	.	MAF_USDA=39.583
NC_035096.1	17789981	.	C	T	.	.	MAF_USDA=4.167
NC_035096.1	17790059	.	G	A	.	.	MAF_USDA=1.724
NC_035096.1	17790311	.	G	T	.	.	MAF_INRAE=21.053;MAF_USDA=18.235
NC_035096.1	17790340	.	G	A	.	.	MAF_INRAE=26.316;MAF_USDA=11.765
NC_035096.1	17790397	.	G	A	.	.	MAF_USDA=10.588
NC_035096.1	17790476	.	T	C	.	.	MAF_USDA=18.333
NC_035096.1	17791216	.	G	T	.	.	MAF_USDA=3.333
NC_035096.1	17791217	.	G	T	.	.	MAF_USDA=3.333
NC_035096.1	17791243	.	G	T	.	.	MAF_INRAE=13.333;MAF_USDA=4.167
NC_035096.1	17791269	.	T	A	.	.	MAF_INRAE=34.177;MAF_USDA=14.583
NC_035096.1	17791307	.	G	C	.	.	MAF_INRAE=21.519;MAF_USDA=47.917
NC_035096.1	17791350	.	G	A	.	.	MAF_USDA=1.667
NC_035096.1	17791429	.	C	A	.	.	MAF_USDA=4.819
NC_035096.1	17791448	.	C	T	.	.	MAF_INRAE=13.333;MAF_USDA=6.024
NC_035096.1	17791462	.	G	C	.	.	MAF_INRAE=47.368;MAF_USDA=37.5
NC_035096.1	17791522	.	A	G	.	.	MAF_USDA=4.237
NC_035096.1	17791523	.	G	T	.	.	MAF_INRAE=23.333;MAF_USDA=39.157
NC_035096.1	17791534	.	T	C	.	.	MAF_USDA=25.424
NC_035096.1	17791554	.	C	A	.	.	MAF_INRAE=34.81;MAF_USDA=11.31
NC_035096.1	17791575	.	T	A	.	.	MAF_INRAE=1.667;MAF_USDA=1.667
NC_035096.1	17791603	.	C	T	.	.	MAF_USDA=4.237
NC_035096.1	17791609	.	G	C	.	.	MAF_USDA=17.797
NC_035096.1	17791685	.	C	A	.	.	MAF_USDA=8.475
NC_035096.1	17791759	.	G	A	.	.	MAF_INRAE=1.667
NC_035096.1	17791848	.	C	A	.	.	MAF_INRAE=35.443;MAF_USDA=13.529
NC_035096.1	17792006	.	A	C	.	.	MAF_INRAE=34.81;MAF_USDA=12.941
NC_035096.1	17792095	.	T	C	.	.	MAF_INRAE=22.785;MAF_USDA=42.262
NC_035096.1	17792205	.	C	T	.	.	MAF_USDA=23.494
NC_035096.1	17792230	.	C	T	.	.	MAF_USDA=16.667
NC_035096.1	17792429	.	C	T	.	.	MAF_USDA=1.639
NC_035096.1	17792578	.	C	T	.	.	MAF_INRAE=1.667;MAF_USDA=1.639
NC_035096.1	17792653	.	C	G	.	.	MAF_INRAE=13.333;MAF_USDA=10.588
NC_035096.1	17792713	.	A	T	.	.	MAF_INRAE=21.667;MAF_USDA=6.25
NC_035096.1	17792812	.	A	T	.	.	MAF_INRAE=20.253;MAF_USDA=13.115
NC_035096.1	17792838	.	T	A	.	.	MAF_USDA=26.23
NC_035096.1	17792950	.	A	G	.	.	MAF_USDA=1.639
NC_035096.1	17793017	.	G	A	.	.	MAF_INRAE=12.658;MAF_USDA=31.765
NC_035096.1	17793183	.	A	T,*	.	.	MAF_INRAE=47.368;MAF_USDA=2.083
NC_035096.1	17793184	.	A	T	.	.	MAF_USDA=37.5
NC_035096.1	17793185	.	A	T	.	.	MAF_USDA=37.5
NC_035096.1	17793188	.	T	A	.	.	MAF_USDA=1.639
NC_035096.1	17793189	.	T	G	.	.	MAF_INRAE=21.053
NC_035096.1	17793245	.	G	A	.	.	MAF_INRAE=41.139;MAF_USDA=23.529
NC_035096.1	17793272	.	T	A	.	.	MAF_INRAE=22.785;MAF_USDA=37.647
NC_035096.1	17793277	.	A	C	.	.	MAF_USDA=2.459
NC_035096.1	17793305	.	G	T	.	.	MAF_INRAE=36.076;MAF_USDA=12.941
NC_035096.1	17793327	.	G	A	.	.	MAF_INRAE=36.076;MAF_USDA=12.353
NC_035096.1	17793333	.	T	G	.	.	MAF_INRAE=21.667;MAF_USDA=2.353
NC_035096.1	17793382	.	G	T	.	.	MAF_USDA=1.639
NC_035096.1	17793411	.	G	A	.	.	MAF_INRAE=34.177;MAF_USDA=12.353
NC_035096.1	17793491	.	G	A	.	.	MAF_INRAE=34.81;MAF_USDA=12.353
NC_035096.1	17793493	.	A	G	.	.	MAF_USDA=22.951
NC_035096.1	17793524	.	G	T	.	.	MAF_INRAE=1.667;MAF_USDA=1.639
NC_035096.1	17793743	.	C	A	.	.	MAF_USDA=4.706
NC_035096.1	17793851	.	G	A	.	.	MAF_USDA=2.083
NC_035096.1	17793963	.	T	C	.	.	MAF_INRAE=12.658;MAF_USDA=19.048
NC_035096.1	17794257	.	T	C	.	.	MAF_USDA=24.59
NC_035096.1	17794268	.	G	A	.	.	MAF_INRAE=34.81;MAF_USDA=12.353
NC_035096.1	17794365	.	C	A	.	.	MAF_USDA=1.639
NC_035096.1	17794370	.	C	T	.	.	MAF_USDA=1.639
NC_035096.1	17794444	.	T	G	.	.	MAF_INRAE=22.5
NC_035096.1	17794453	.	G	A	.	.	MAF_USDA=1.639
NC_035096.1	17794533	.	T	A	.	.	MAF_INRAE=26.667;MAF_USDA=7.377
NC_035096.1	17794563	.	C	G	.	.	MAF_INRAE=1.667;MAF_USDA=1.639
NC_035096.1	17794667	.	C	T	.	.	MAF_INRAE=1.667
NC_035096.1	17794700	.	G	A	.	.	MAF_INRAE=25.833;MAF_USDA=11.176
NC_035096.1	17794708	.	G	C	.	.	MAF_INRAE=1.667;MAF_USDA=7.377
NC_035096.1	17794757	.	G	A	.	.	MAF_USDA=2.459
NC_035096.1	17794768	.	A	T	.	.	MAF_INRAE=28.333;MAF_USDA=9.836
NC_035096.1	17794799	.	G	T	.	.	MAF_INRAE=9.167;MAF_USDA=2.459
NC_035096.1	17794822	.	A	G	.	.	MAF_INRAE=33.333
NC_035096.1	17794830	.	C	T	.	.	MAF_INRAE=41.139;MAF_USDA=35.417
NC_035096.1	17794858	.	A	C	.	.	MAF_INRAE=33.333;MAF_USDA=8.197
NC_035096.1	17794923	.	A	T	.	.	MAF_USDA=18.75
NC_035096.1	17794968	.	T	C	.	.	MAF_USDA=18.235
NC_035096.1	17795004	.	G	A	.	.	MAF_INRAE=2.5
NC_035096.1	17795015	.	C	G	.	.	MAF_INRAE=1.667;MAF_USDA=1.639
NC_035096.1	17795017	.	G	A	.	.	MAF_INRAE=1.667;MAF_USDA=1.639
NC_035096.1	17795025	.	A	T	.	.	MAF_INRAE=2.5
NC_035096.1	17795041	.	C	T	.	.	MAF_INRAE=1.667;MAF_USDA=1.639
NC_035096.1	17795089	.	A	G	.	.	MAF_INRAE=22.152;MAF_USDA=47.917
NC_035096.1	17795132	.	C	T	.	.	MAF_INRAE=12.658;MAF_USDA=18.824
NC_035096.1	17795215	.	A	C	.	.	MAF_INRAE=22.785;MAF_USDA=44.706
NC_035096.1	17795269	.	C	T	.	.	MAF_USDA=2.459
NC_035096.1	17795300	.	G	A	.	.	MAF_USDA=1.667
NC_035096.1	17795327	.	G	A	.	.	MAF_INRAE=1.667;MAF_USDA=1.667
NC_035096.1	17795523	.	C	A	.	.	MAF_INRAE=41.139;MAF_USDA=29.518
NC_035096.1	17796391	.	G	A	.	.	MAF_USDA=6.667
NC_035096.1	17796442	.	G	A	.	.	MAF_USDA=9.167
NC_035096.1	17796503	.	TTAG	TTAC	.	.	MAF_USDA=8.696
NC_035096.1	17796506	.	G	C	.	.	MAF_USDA=9.322
NC_035096.1	17796616	.	A	G	.	.	MAF_INRAE=20.0;MAF_USDA=6.522
NC_035096.1	17796684	.	G	A	.	.	MAF_INRAE=35.443;MAF_USDA=13.253
NC_035096.1	17796749	.	A	G	.	.	MAF_USDA=30.833
NC_035096.1	17796767	.	C	T	.	.	MAF_INRAE=9.167;MAF_USDA=3.614
NC_035096.1	17796786	.	G	A	.	.	MAF_USDA=1.667
NC_035096.1	17796792	.	G	C	.	.	MAF_USDA=30.833
NC_035096.1	17796822	.	C	T	.	.	MAF_USDA=1.667
NC_035096.1	17796905	.	G	A	.	.	MAF_USDA=2.5
NC_035096.1	17796981	.	C	T	.	.	MAF_INRAE=36.076;MAF_USDA=13.69
NC_035096.1	17797155	.	T	G	.	.	MAF_USDA=1.667
NC_035096.1	17797157	.	G	T	.	.	MAF_USDA=1.667
NC_035096.1	17797177	.	G	T	.	.	MAF_USDA=1.667
NC_035096.1	17797191	.	G	A	.	.	MAF_USDA=1.667
NC_035096.1	17797215	.	T	C	.	.	MAF_INRAE=21.667;MAF_USDA=3.614
NC_035096.1	17797362	.	C	A	.	.	MAF_USDA=30.0
NC_035096.1	17797399	.	T	G	.	.	MAF_USDA=30.833
NC_035096.1	17797528	.	G	A	.	.	MAF_INRAE=12.658;MAF_USDA=19.512
NC_035096.1	17797772	.	G	A	.	.	MAF_INRAE=33.544;MAF_USDA=12.048
NC_035096.1	17797780	.	G	A	.	.	MAF_INRAE=1.667;MAF_USDA=1.667
NC_035096.1	17797878	.	G	A	.	.	MAF_USDA=9.836
NC_035096.1	17797886	.	G	A	.	.	MAF_INRAE=22.785;MAF_USDA=33.333
NC_035096.1	17797923	.	C	T	.	.	MAF_USDA=1.639
NC_035096.1	17797964	.	C	T	.	.	MAF_INRAE=32.911;MAF_USDA=11.765
NC_035096.1	17797971	.	T	C	.	.	MAF_INRAE=9.167;MAF_USDA=3.279
NC_035096.1	17798056	.	T	G	.	.	MAF_INRAE=15.789;MAF_USDA=15.882
NC_035096.1	17798065	.	T	G	.	.	MAF_INRAE=36.076;MAF_USDA=14.286
NC_035096.1	17798095	.	G	A	.	.	MAF_INRAE=8.861;MAF_USDA=3.279
NC_035096.1	17798097	.	T	C	.	.	MAF_INRAE=36.667;MAF_USDA=47.024
NC_035096.1	17798177	.	A	G	.	.	MAF_INRAE=1.667;MAF_USDA=1.639
NC_035096.1	17798179	.	C	T	.	.	MAF_INRAE=15.789;MAF_USDA=16.071
NC_035096.1	17798334	.	C	T	.	.	MAF_INRAE=35.443;MAF_USDA=12.5
NC_035096.1	17798340	.	T	A	.	.	MAF_INRAE=35.443;MAF_USDA=13.095
NC_035096.1	17798352	.	T	C	.	.	MAF_USDA=1.667
NC_035096.1	17798442	.	G	A	.	.	MAF_USDA=2.5
NC_035096.1	17798446	.	T	C	.	.	MAF_USDA=2.5
NC_035096.1	17798519	.	C	T	.	.	MAF_USDA=1.667
NC_035096.1	17798541	.	G	T	.	.	MAF_INRAE=35.443;MAF_USDA=12.5
NC_035096.1	17798661	.	G	T	.	.	MAF_INRAE=12.025;MAF_USDA=17.857
NC_035096.1	17798689	.	C	A	.	.	MAF_INRAE=36.076;MAF_USDA=12.5
NC_035096.1	17798698	.	A	G	.	.	MAF_USDA=5.0
NC_035096.1	17798803	.	C	T	.	.	MAF_INRAE=34.81;MAF_USDA=11.446
NC_035096.1	17798941	.	C	T	.	.	MAF_INRAE=11.392;MAF_USDA=3.614
NC_035096.1	17799051	.	C	T	.	.	MAF_USDA=15.574
NC_035096.1	17799078	.	G	A	.	.	MAF_USDA=2.459
NC_035096.1	17799173	.	G	A	.	.	MAF_INRAE=1.667
NC_035096.1	17799347	.	T	C	.	.	MAF_USDA=16.667
NC_035096.1	17799418	.	G	T	.	.	MAF_INRAE=1.667;MAF_USDA=1.639
NC_035096.1	17799495	.	T	A	.	.	MAF_INRAE=13.333;MAF_USDA=10.588
NC_035096.1	17799498	.	C	T	.	.	MAF_INRAE=35.443;MAF_USDA=12.941
NC_035096.1	17799527	.	C	T	.	.	MAF_INRAE=1.667;MAF_USDA=1.639
NC_035096.1	17799639	.	T	C	.	.	MAF_INRAE=1.667;MAF_USDA=1.639
NC_035096.1	17799673	.	G	A	.	.	MAF_USDA=1.639
NC_035096.1	17799692	.	T	A	.	.	MAF_USDA=24.59
NC_035096.1	17799710	.	A	T	.	.	MAF_INRAE=11.392
NC_035096.1	17799722	.	G	A	.	.	MAF_INRAE=36.076;MAF_USDA=11.765
NC_035096.1	17799761	.	G	A	.	.	MAF_USDA=1.639
NC_035096.1	17799790	.	G	T	.	.	MAF_INRAE=23.333
NC_035096.1	17799965	.	C	A	.	.	MAF_USDA=1.639
NC_035096.1	17800012	.	C	G	.	.	MAF_INRAE=22.785;MAF_USDA=44.118
NC_035096.1	17800045	.	T	C	.	.	MAF_INRAE=36.076;MAF_USDA=12.941
NC_035096.1	17800060	.	C	T	.	.	MAF_INRAE=21.667;MAF_USDA=6.25
NC_035096.1	17800089	.	T	G	.	.	MAF_USDA=2.083
NC_035096.1	17800090	.	C	A	.	.	MAF_INRAE=36.076;MAF_USDA=12.941
NC_035096.1	17800166	.	A	T	.	.	MAF_USDA=23.77
NC_035096.1	17800172	.	A	C	.	.	MAF_INRAE=41.139;MAF_USDA=42.353
NC_035096.1	17800377	.	T	C	.	.	MAF_INRAE=29.114;MAF_USDA=7.059
NC_035096.1	17800405	.	A	G	.	.	MAF_INRAE=27.848;MAF_USDA=8.333
NC_035096.1	17800421	.	C	T	.	.	MAF_INRAE=22.152;MAF_USDA=28.235
NC_035096.1	17800422	.	G	T	.	.	MAF_INRAE=13.333;MAF_USDA=4.706
NC_035096.1	17800423	.	G	T	.	.	MAF_INRAE=1.667;MAF_USDA=1.639
NC_035096.1	17800515	.	C	T	.	.	MAF_INRAE=20.833;MAF_USDA=3.529
NC_035096.1	17800739	.	T	A	.	.	MAF_INRAE=15.789;MAF_USDA=18.235
NC_035096.1	17800762	.	A	C	.	.	MAF_INRAE=20.833;MAF_USDA=6.25
NC_035096.1	17800769	.	G	A	.	.	MAF_INRAE=20.886;MAF_USDA=6.471
NC_035096.1	17800773	.	T	A	.	.	MAF_USDA=28.235
NC_035096.1	17800782	.	G	T	.	.	MAF_USDA=2.459
NC_035096.1	17800842	.	T	C	.	.	MAF_USDA=3.279
NC_035096.1	17800929	.	C	A	.	.	MAF_USDA=1.639
NC_035096.1	17800938	.	C	T	.	.	MAF_INRAE=12.5;MAF_USDA=7.647
NC_035096.1	17800954	.	T	A	.	.	MAF_INRAE=13.333;MAF_USDA=18.235
NC_035096.1	17800989	.	A	G	.	.	MAF_USDA=4.918
NC_035096.1	17801035	.	C	A	.	.	MAF_USDA=10.588
NC_035096.1	17801267	.	A	G	.	.	MAF_INRAE=35.443;MAF_USDA=12.941
NC_035096.1	17801318	.	G	A	.	.	MAF_USDA=1.639
NC_035096.1	17801382	.	A	C	.	.	MAF_INRAE=13.333;MAF_USDA=2.941
NC_035096.1	17801466	.	C	A	.	.	MAF_INRAE=22.152;MAF_USDA=42.353
NC_035096.1	17801479	.	G	A	.	.	MAF_USDA=2.459
NC_035096.1	17801809	.	C	A	.	.	MAF_INRAE=22.152;MAF_USDA=38.824
NC_035096.1	17801865	.	T	C	.	.	MAF_INRAE=41.139;MAF_USDA=17.059
NC_035096.1	17801965	.	G	A	.	.	MAF_USDA=9.836
NC_035096.1	17802022	.	T	C	.	.	MAF_USDA=28.824
NC_035096.1	17802102	.	C	A	.	.	MAF_INRAE=20.886;MAF_USDA=6.471
NC_035096.1	17802124	.	C	A	.	.	MAF_USDA=8.824
NC_035096.1	17802205	.	G	A	.	.	MAF_INRAE=20.886;MAF_USDA=6.471
NC_035096.1	17802312	.	C	G	.	.	MAF_INRAE=35.443;MAF_USDA=12.941
NC_035096.1	17802336	.	C	T	.	.	MAF_USDA=2.459
NC_035096.1	17802348	.	T	A	.	.	MAF_USDA=1.639
NC_035096.1	17802355	.	A	G	.	.	MAF_USDA=1.639
NC_035096.1	17802378	.	G	T	.	.	MAF_INRAE=11.392;MAF_USDA=11.176
NC_035096.1	17802385	.	A	T	.	.	MAF_USDA=2.459
NC_035096.1	17802472	.	A	G	.	.	MAF_INRAE=13.333;MAF_USDA=2.976
NC_035096.1	17802475	.	G	T	.	.	MAF_INRAE=8.861
NC_035096.1	17802476	.	A	G	.	.	MAF_USDA=1.667
NC_035096.1	17802482	.	T	A	.	.	MAF_INRAE=8.861
NC_035096.1	17802517	.	G	T	.	.	MAF_INRAE=49.367;MAF_USDA=19.412
NC_035096.1	17802585	.	C	A	.	.	MAF_USDA=12.353
NC_035096.1	17802723	.	A	G	.	.	MAF_INRAE=23.418;MAF_USDA=40.588
NC_035096.1	17802742	.	A	G	.	.	MAF_USDA=3.333
NC_035096.1	17802762	.	G	A	.	.	MAF_USDA=11.31
NC_035096.1	17802787	.	T	A	.	.	MAF_USDA=19.643
NC_035096.1	17802844	.	C	A	.	.	MAF_USDA=8.333
NC_035096.1	17803222	.	T	G	.	.	MAF_USDA=25.0
NC_035096.1	17803414	.	T	A	.	.	MAF_USDA=12.5
NC_035096.1	17803480	.	G	A	.	.	MAF_USDA=12.5
NC_035096.1	17803539	.	A	C	.	.	MAF_INRAE=47.368;MAF_USDA=50.0
NC_035096.1	17803548	.	A	G	.	.	MAF_INRAE=47.368;MAF_USDA=49.405
NC_035096.1	17803583	.	T	C	.	.	MAF_INRAE=35.443;MAF_USDA=13.095
NC_035096.1	17803773	.	C	G	.	.	MAF_INRAE=13.333;MAF_USDA=4.118
NC_035096.1	17803780	.	G	A	.	.	MAF_INRAE=40.506;MAF_USDA=17.647
NC_035096.1	17803795	.	A	G	.	.	MAF_INRAE=40.506;MAF_USDA=17.647
NC_035096.1	17803796	.	G	T	.	.	MAF_USDA=1.639
NC_035096.1	17803920	.	T	A	.	.	MAF_USDA=5.738
NC_035096.1	17803972	.	G	T	.	.	MAF_INRAE=40.506;MAF_USDA=17.647
NC_035096.1	17804020	.	C	A	.	.	MAF_INRAE=8.333
NC_035096.1	17804336	.	A	T	.	.	MAF_INRAE=34.81;MAF_USDA=12.5
NC_035096.1	17804397	.	A	C	.	.	MAF_INRAE=41.772;MAF_USDA=47.647
NC_035096.1	17804541	.	C	A	.	.	MAF_USDA=1.639
NC_035096.1	17804663	.	C	A	.	.	MAF_USDA=6.557
NC_035096.1	17804810	.	T	A	.	.	MAF_INRAE=8.861;MAF_USDA=4.918
NC_035096.1	17805237	.	T	A	.	.	MAF_USDA=10.588
NC_035096.1	17805315	.	G	A	.	.	MAF_INRAE=10.833
NC_035096.1	17805353	.	T	A	.	.	MAF_USDA=20.833
NC_035096.1	17805370	.	T	G	.	.	MAF_INRAE=36.076;MAF_USDA=12.353
NC_035096.1	17805371	.	A	C	.	.	MAF_USDA=11.765
NC_035096.1	17805382	.	G	A	.	.	MAF_INRAE=19.62;MAF_USDA=8.824
NC_035096.1	17805433	.	A	G	.	.	MAF_INRAE=26.316
NC_035096.1	17805445	.	C	T	.	.	MAF_INRAE=41.139;MAF_USDA=16.667
NC_035096.1	17805448	.	T	C	.	.	MAF_INRAE=32.5;MAF_USDA=10.119
NC_035096.1	17805494	.	G	A	.	.	MAF_INRAE=36.709;MAF_USDA=12.941
NC_035096.1	17805548	.	T	A	.	.	MAF_USDA=20.833
NC_035096.1	17805582	.	G	A	.	.	MAF_USDA=5.882
NC_035096.1	17805616	.	G	A	.	.	MAF_INRAE=12.658;MAF_USDA=18.824
NC_035096.1	17805633	.	T	C	.	.	MAF_INRAE=12.658;MAF_USDA=35.294
NC_035096.1	17805664	.	A	G	.	.	MAF_INRAE=47.468;MAF_USDA=22.941
NC_035096.1	17805678	.	T	C	.	.	MAF_INRAE=35.443;MAF_USDA=12.941
NC_035096.1	17805790	.	T	C	.	.	MAF_INRAE=8.861;MAF_USDA=4.098
NC_035096.1	17805830	.	A	G	.	.	MAF_INRAE=36.076;MAF_USDA=12.941
NC_035096.1	17806000	.	A	G	.	.	MAF_USDA=2.459
NC_035096.1	17806101	.	C	A	.	.	MAF_INRAE=40.506;MAF_USDA=17.647
NC_035096.1	17806104	.	T	G	.	.	MAF_USDA=4.167
NC_035096.1	17806170	.	C	G	.	.	MAF_INRAE=36.709;MAF_USDA=12.941
NC_035096.1	17806173	.	T	A	.	.	MAF_USDA=6.557
NC_035096.1	17806271	.	A	G	.	.	MAF_USDA=2.459
NC_035096.1	17806280	.	C	A	.	.	MAF_INRAE=35.443;MAF_USDA=11.176
NC_035096.1	17806282	.	A	G	.	.	MAF_USDA=2.459
NC_035096.1	17806360	.	G	T	.	.	MAF_INRAE=39.167;MAF_USDA=14.583
NC_035096.1	17806364	.	T	A	.	.	MAF_USDA=8.333
NC_035096.1	17806365	.	T	A	.	.	MAF_USDA=6.25
NC_035096.1	17806374	.	A	T	.	.	MAF_INRAE=36.076;MAF_USDA=14.583
NC_035096.1	17806386	.	G	T	.	.	MAF_USDA=12.941
NC_035096.1	17806393	.	C	G	.	.	MAF_USDA=1.639
NC_035096.1	17806421	.	C	T	.	.	MAF_INRAE=12.658;MAF_USDA=15.882
NC_035096.1	17806448	.	G	T	.	.	MAF_INRAE=12.025;MAF_USDA=15.882
NC_035096.1	17806535	.	G	T	.	.	MAF_USDA=2.459
NC_035096.1	17806564	.	T	G	.	.	MAF_INRAE=35.443;MAF_USDA=11.765
NC_035096.1	17806583	.	G	A	.	.	MAF_INRAE=35.443;MAF_USDA=14.583
NC_035096.1	17806595	.	T	C	.	.	MAF_INRAE=35.443;MAF_USDA=12.941
NC_035096.1	17806596	.	G	A	.	.	MAF_INRAE=17.5;MAF_USDA=8.235
NC_035096.1	17806607	.	G	T	.	.	MAF_USDA=26.471
NC_035096.1	17806609	.	G	A	.	.	MAF_USDA=2.459
NC_035096.1	17806628	.	A	G	.	.	MAF_INRAE=9.167;MAF_USDA=4.118
NC_035096.1	17806678	.	T	A	.	.	MAF_USDA=7.377
NC_035096.1	17806739	.	C	A	.	.	MAF_INRAE=30.833;MAF_USDA=9.412
NC_035096.1	17806740	.	C	A	.	.	MAF_INRAE=36.076;MAF_USDA=11.765
NC_035096.1	17806741	.	C	A	.	.	MAF_INRAE=39.167;MAF_USDA=11.765
NC_035096.1	17806772	.	A	C	.	.	MAF_INRAE=35.443;MAF_USDA=12.941
NC_035096.1	17806777	.	C	A	.	.	MAF_INRAE=33.544;MAF_USDA=45.294
NC_035096.1	17806780	.	T	C	.	.	MAF_INRAE=35.443;MAF_USDA=12.941
NC_035096.1	17806785	.	C	T	.	.	MAF_INRAE=26.316;MAF_USDA=12.941
NC_035096.1	17806844	.	C	A	.	.	MAF_INRAE=32.911;MAF_USDA=45.833
NC_035096.1	17806863	.	A	T	.	.	MAF_INRAE=20.253;MAF_USDA=15.833
NC_035096.1	17806870	.	A	T	.	.	MAF_INRAE=36.076;MAF_USDA=11.905
NC_035096.1	17806884	.	T	G	.	.	MAF_INRAE=8.861;MAF_USDA=5.0
NC_035096.1	17806959	.	A	T	.	.	MAF_INRAE=20.253;MAF_USDA=22.941
NC_035096.1	17807014	.	T	A	.	.	MAF_USDA=1.639
NC_035096.1	17807028	.	C	T	.	.	MAF_INRAE=35.443;MAF_USDA=12.353
NC_035096.1	17807029	.	T	A	.	.	MAF_USDA=29.167
NC_035096.1	17807069	.	T	G	.	.	MAF_INRAE=12.658;MAF_USDA=39.286
NC_035096.1	17807120	.	C	A	.	.	MAF_USDA=11.765
NC_035096.1	17807172	.	C	T	.	.	MAF_USDA=3.279
NC_035096.1	17807185	.	G	T	.	.	MAF_INRAE=36.076;MAF_USDA=13.69
NC_035096.1	17807237	.	A	C	.	.	MAF_INRAE=36.076;MAF_USDA=12.941
NC_035096.1	17807242	.	A	G	.	.	MAF_USDA=9.836
NC_035096.1	17807261	.	A	C	.	.	MAF_INRAE=36.076;MAF_USDA=31.176
NC_035096.1	17807435	.	G	A	.	.	MAF_USDA=4.098
NC_035096.1	17807472	.	G	T	.	.	MAF_INRAE=39.241;MAF_USDA=34.118
NC_035096.1	17807707	.	G	A	.	.	MAF_INRAE=36.076;MAF_USDA=25.294
NC_035096.1	17807815	.	T	G	.	.	MAF_INRAE=39.241;MAF_USDA=39.412
NC_035096.1	17807904	.	A	C	.	.	MAF_INRAE=36.076;MAF_USDA=13.529
NC_035096.1	17807906	.	T	A	.	.	MAF_USDA=9.836
NC_035096.1	17807912	.	G	C	.	.	MAF_INRAE=18.354;MAF_USDA=8.824
NC_035096.1	17807960	.	C	T	.	.	MAF_INRAE=20.253;MAF_USDA=16.393
NC_035096.1	17808130	.	T	C	.	.	MAF_INRAE=35.443;MAF_USDA=12.941
NC_035096.1	17808206	.	T	C	.	.	MAF_USDA=2.459
NC_035096.1	17808267	.	C	G	.	.	MAF_USDA=1.639
NC_035096.1	17808707	.	A	C	.	.	MAF_INRAE=34.81;MAF_USDA=12.941
NC_035096.1	17808967	.	C	A	.	.	MAF_INRAE=36.076;MAF_USDA=12.353
NC_035096.1	17809246	.	G	A	.	.	MAF_INRAE=36.709;MAF_USDA=12.941
NC_035096.1	17809328	.	AAA	AAC	.	.	MAF_USDA=12.5
NC_035096.1	17809330	.	A	C	.	.	MAF_INRAE=9.167
NC_035096.1	17809368	.	G	A	.	.	MAF_USDA=14.583
NC_035096.1	17809369	.	G	T	.	.	MAF_USDA=14.583
NC_035096.1	17809538	.	C	T	.	.	MAF_INRAE=36.076;MAF_USDA=12.941
NC_035096.1	17809562	.	T	A	.	.	MAF_INRAE=36.076;MAF_USDA=14.118
NC_035096.1	17809762	.	G	C	.	.	MAF_USDA=2.459
NC_035096.1	17809808	.	T	A	.	.	MAF_INRAE=21.667;MAF_USDA=6.25
NC_035096.1	17809993	.	C	G	.	.	MAF_INRAE=35.443;MAF_USDA=11.765
NC_035096.1	17810038	.	A	G	.	.	MAF_INRAE=1.667;MAF_USDA=2.459
NC_035096.1	17810220	.	A	C	.	.	MAF_INRAE=36.076;MAF_USDA=12.941
NC_035096.1	17810246	.	T	A	.	.	MAF_INRAE=36.076;MAF_USDA=12.941
NC_035096.1	17810389	.	T	C	.	.	MAF_INRAE=36.076;MAF_USDA=12.941
NC_035096.1	17810421	.	A	G	.	.	MAF_INRAE=9.167;MAF_USDA=4.118
NC_035096.1	17810563	.	G	C	.	.	MAF_INRAE=15.789;MAF_USDA=15.294
NC_035096.1	17810660	.	T	C	.	.	MAF_INRAE=36.076;MAF_USDA=12.941
NC_035096.1	17810683	.	A	C	.	.	MAF_USDA=17.059
NC_035096.1	17810713	.	G	A	.	.	MAF_USDA=4.098
NC_035096.1	17810733	.	G	T	.	.	MAF_USDA=8.197
NC_035096.1	17810834	.	T	C	.	.	MAF_INRAE=36.709;MAF_USDA=12.353
NC_035096.1	17810851	.	C	T	.	.	MAF_USDA=7.377
NC_035096.1	17810974	.	C	T	.	.	MAF_INRAE=1.667;MAF_USDA=1.639
NC_035096.1	17810987	.	C	T	.	.	MAF_INRAE=35.443;MAF_USDA=12.353
NC_035096.1	17811139	.	C	T	.	.	MAF_INRAE=15.789;MAF_USDA=14.881
NC_035096.1	17811295	.	C	A	.	.	MAF_INRAE=35.443;MAF_USDA=14.706
NC_035096.1	17811344	.	A	T	.	.	MAF_USDA=1.639
NC_035096.1	17811395	.	T	A	.	.	MAF_INRAE=15.789;MAF_USDA=15.294
NC_035096.1	17811590	.	A	C	.	.	MAF_INRAE=20.886;MAF_USDA=6.471
NC_035096.1	17811704	.	A	T	.	.	MAF_INRAE=36.076;MAF_USDA=11.31
NC_035096.1	17811808	.	G	T	.	.	MAF_INRAE=18.987;MAF_USDA=15.574
NC_035096.1	17811827	.	C	T	.	.	MAF_INRAE=10.127;MAF_USDA=7.377
NC_035096.1	17811959	.	A	T	.	.	MAF_USDA=2.459
NC_035096.1	17812026	.	A	G	.	.	MAF_USDA=1.639
NC_035096.1	17812028	.	G	T	.	.	MAF_USDA=1.639
NC_035096.1	17812139	.	T	C	.	.	MAF_USDA=1.639
NC_035096.1	17812170	.	G	A	.	.	MAF_USDA=2.459
NC_035096.1	17812397	.	A	T	.	.	MAF_USDA=2.459
NC_035096.1	17812636	.	G	A	.	.	MAF_INRAE=1.667
NC_035096.1	17812703	.	G	T	.	.	MAF_INRAE=1.667;MAF_USDA=1.639
NC_035096.1	17812789	.	C	T	.	.	MAF_USDA=16.471
NC_035096.1	17812804	.	G	C	.	.	MAF_INRAE=34.81;MAF_USDA=12.353
NC_035096.1	17812848	.	T	C	.	.	MAF_INRAE=20.833;MAF_USDA=6.25
NC_035096.1	17812849	.	C	T	.	.	MAF_INRAE=20.833;MAF_USDA=6.25
NC_035096.1	17813001	.	A	G	.	.	MAF_INRAE=39.873;MAF_USDA=42.353
NC_035096.1	17813172	.	G	A	.	.	MAF_INRAE=36.076;MAF_USDA=12.353
NC_035096.1	17813223	.	A	G	.	.	MAF_INRAE=36.709;MAF_USDA=11.905
NC_035096.1	17813269	.	C	T	.	.	MAF_INRAE=36.076;MAF_USDA=12.5
NC_035096.1	17814175	.	T	C	.	.	MAF_INRAE=35.443;MAF_USDA=12.941
NC_035096.1	17814199	.	G	A	.	.	MAF_INRAE=27.848;MAF_USDA=6.471
NC_035096.1	17814353	.	T	G	.	.	MAF_INRAE=36.076;MAF_USDA=11.176
NC_035096.1	17814366	.	G	C	.	.	MAF_INRAE=36.076;MAF_USDA=11.475
NC_035096.1	17814424	.	G	A	.	.	MAF_INRAE=1.667
NC_035096.1	17814433	.	A	T	.	.	MAF_INRAE=39.167
NC_035096.1	17814476	.	A	C	.	.	MAF_INRAE=21.667
NC_035096.1	17814485	.	C	T	.	.	MAF_INRAE=2.5
NC_035096.1	17814499	.	G	A	.	.	MAF_USDA=43.75
NC_035096.1	17814540	.	T	G	.	.	MAF_INRAE=1.667
NC_035096.1	17814543	.	C	G	.	.	MAF_INRAE=1.667
NC_035096.1	17814544	.	A	G	.	.	MAF_INRAE=1.667
NC_035096.1	17814604	.	C	T	.	.	MAF_INRAE=20.253;MAF_USDA=7.143
NC_035096.1	17814653	.	A	G	.	.	MAF_INRAE=35.443
NC_035096.1	17814666	.	G	A	.	.	MAF_INRAE=20.253
NC_035096.1	17814854	.	A	C	.	.	MAF_USDA=1.639
NC_035096.1	17814874	.	C	T	.	.	MAF_INRAE=15.789;MAF_USDA=15.294
NC_035096.1	17814997	.	C	T	.	.	MAF_INRAE=5.263
NC_035096.1	17815062	.	A	C	.	.	MAF_USDA=2.459
NC_035096.1	17815173	.	G	A	.	.	MAF_USDA=1.639
NC_035096.1	17815179	.	G	A	.	.	MAF_INRAE=36.076;MAF_USDA=12.941
NC_035096.1	17815238	.	C	T	.	.	MAF_INRAE=36.076;MAF_USDA=11.765
NC_035096.1	17815317	.	C	T	.	.	MAF_USDA=2.459
NC_035096.1	17815489	.	T	G	.	.	MAF_INRAE=36.076;MAF_USDA=12.353
NC_035096.1	17815627	.	A	G	.	.	MAF_USDA=1.639
NC_035096.1	17815634	.	C	T	.	.	MAF_USDA=1.639
NC_035096.1	17815710	.	G	A	.	.	MAF_INRAE=18.354;MAF_USDA=4.706
NC_035096.1	17815914	.	C	T	.	.	MAF_INRAE=36.076;MAF_USDA=12.941
NC_035096.1	17815915	.	A	G	.	.	MAF_INRAE=39.167;MAF_USDA=12.941
NC_035096.1	17816072	.	G	A	.	.	MAF_USDA=4.918
NC_035096.1	17816130	.	G	T	.	.	MAF_INRAE=9.167;MAF_USDA=3.529
NC_035096.1	17816288	.	G	A	.	.	MAF_USDA=29.167
NC_035096.1	17816308	.	C	A	.	.	MAF_INRAE=1.667;MAF_USDA=1.639
NC_035096.1	17816380	.	C	A	.	.	MAF_USDA=1.639
NC_035096.1	17816391	.	G	A	.	.	MAF_INRAE=36.076;MAF_USDA=12.353
NC_035096.1	17816404	.	T	A	.	.	MAF_INRAE=20.253;MAF_USDA=15.574
NC_035096.1	17816425	.	G	T	.	.	MAF_INRAE=38.608;MAF_USDA=31.765
NC_035096.1	17816428	.	T	C	.	.	MAF_INRAE=37.5;MAF_USDA=12.353
NC_035096.1	17816433	.	A	T	.	.	MAF_INRAE=40.506;MAF_USDA=42.941
NC_035096.1	17816450	.	T	A	.	.	MAF_INRAE=20.253;MAF_USDA=15.574
NC_035096.1	17816480	.	G	A	.	.	MAF_INRAE=39.873;MAF_USDA=41.765
NC_035096.1	17816529	.	T	G	.	.	MAF_INRAE=39.873;MAF_USDA=42.623
NC_035096.1	17816644	.	T	A	.	.	MAF_INRAE=36.709;MAF_USDA=12.941
NC_035096.1	17816781	.	A	G	.	.	MAF_INRAE=36.076;MAF_USDA=12.941
NC_035096.1	17816790	.	T	A	.	.	MAF_INRAE=36.076;MAF_USDA=12.941
NC_035096.1	17816836	.	A	T	.	.	MAF_INRAE=36.076;MAF_USDA=12.353
NC_035096.1	17816844	.	C	A	.	.	MAF_INRAE=36.076;MAF_USDA=12.353
NC_035096.1	17817032	.	C	A	.	.	MAF_INRAE=20.253;MAF_USDA=15.574
NC_035096.1	17817067	.	G	A	.	.	MAF_INRAE=15.789;MAF_USDA=15.882
NC_035096.1	17817117	.	T	C	.	.	MAF_USDA=1.176
NC_035096.1	17817171	.	T	C	.	.	MAF_INRAE=36.076;MAF_USDA=13.529
NC_035096.1	17817282	.	C	A	.	.	MAF_INRAE=17.722;MAF_USDA=14.118
NC_035096.1	17817366	.	G	T	.	.	MAF_USDA=1.639
NC_035096.1	17817403	.	C	T	.	.	MAF_INRAE=36.076;MAF_USDA=11.765
NC_035096.1	17817433	.	T	C	.	.	MAF_INRAE=36.076;MAF_USDA=11.765
NC_035096.1	17817435	.	A	G	.	.	MAF_INRAE=8.861;MAF_USDA=2.459
NC_035096.1	17817449	.	G	A	.	.	MAF_INRAE=36.076;MAF_USDA=12.353
NC_035096.1	17817480	.	T	A	.	.	MAF_INRAE=36.076
NC_035096.1	17817482	.	T	G	.	.	MAF_INRAE=24.051;MAF_USDA=29.412
NC_035096.1	17817508	.	G	T	.	.	MAF_INRAE=9.167;MAF_USDA=4.167
NC_035096.1	17817535	.	A	C	.	.	MAF_INRAE=36.076;MAF_USDA=12.941
NC_035096.1	17817649	.	A	G	.	.	MAF_INRAE=35.443;MAF_USDA=12.941
NC_035096.1	17817664	.	T	C	.	.	MAF_USDA=29.167
NC_035096.1	17817725	.	T	C	.	.	MAF_INRAE=35.443;MAF_USDA=12.941
NC_035096.1	17817734	.	G	T	.	.	MAF_INRAE=36.842;MAF_USDA=15.574
NC_035096.1	17817933	.	G	A	.	.	MAF_INRAE=35.443;MAF_USDA=12.353
NC_035096.1	17817938	.	A	T	.	.	MAF_INRAE=35.443;MAF_USDA=12.353
NC_035096.1	17817994	.	G	A	.	.	MAF_USDA=1.639
NC_035096.1	17818045	.	C	T	.	.	MAF_USDA=6.471
NC_035096.1	17818091	.	T	A	.	.	MAF_USDA=22.941
NC_035096.1	17818384	.	T	C	.	.	MAF_INRAE=21.519;MAF_USDA=6.471
NC_035096.1	17818423	.	T	G	.	.	MAF_INRAE=34.81;MAF_USDA=11.765
NC_035096.1	17818430	.	C	T	.	.	MAF_INRAE=15.789;MAF_USDA=15.294
NC_035096.1	17818485	.	C	T	.	.	MAF_INRAE=13.333;MAF_USDA=6.25
NC_035096.1	17818616	.	A	G	.	.	MAF_INRAE=20.833;MAF_USDA=7.059
NC_035096.1	17818681	.	G	A	.	.	MAF_USDA=1.639
NC_035096.1	17818805	.	TGTGCCC	TGTGCCT	.	.	MAF_USDA=35.417
NC_035096.1	17819054	.	G	T	.	.	MAF_USDA=4.918
NC_035096.1	17819068	.	G	A	.	.	MAF_USDA=1.639
NC_035096.1	17819080	.	G	C	.	.	MAF_INRAE=11.392
NC_035096.1	17819119	.	T	A	.	.	MAF_INRAE=8.228;MAF_USDA=3.279
NC_035096.1	17819803	.	T	A	.	.	MAF_USDA=4.706
NC_035096.1	17819850	.	A	C	.	.	MAF_INRAE=20.833;MAF_USDA=6.471
NC_035096.1	17819861	.	G	A	.	.	MAF_USDA=2.459
NC_035096.1	17819914	.	C	T	.	.	MAF_INRAE=15.789;MAF_USDA=15.882
NC_035096.1	17820115	.	G	A	.	.	MAF_USDA=8.197
NC_035096.1	17820131	.	T	C	.	.	MAF_USDA=5.738
NC_035096.1	17820202	.	C	G	.	.	MAF_INRAE=35.443;MAF_USDA=12.941
NC_035096.1	17820350	.	A	G	.	.	MAF_INRAE=36.076;MAF_USDA=13.529
NC_035096.1	17820407	.	T	C	.	.	MAF_INRAE=36.709;MAF_USDA=13.529
NC_035096.1	17820417	.	T	G	.	.	MAF_INRAE=15.789;MAF_USDA=15.294
NC_035096.1	17820433	.	A	C	.	.	MAF_USDA=1.639
NC_035096.1	17820494	.	G	A	.	.	MAF_USDA=12.5
NC_035096.1	17820498	.	T	A	.	.	MAF_INRAE=19.62;MAF_USDA=14.754
NC_035096.1	17820505	.	G	T	.	.	MAF_INRAE=36.076;MAF_USDA=11.765
NC_035096.1	17820660	.	G	T	.	.	MAF_INRAE=19.62;MAF_USDA=15.574
NC_035096.1	17820711	.	T	A	.	.	MAF_USDA=4.918
NC_035096.1	17820801	.	G	A	.	.	MAF_USDA=29.167
NC_035096.1	17820858	.	C	T	.	.	MAF_INRAE=35.443;MAF_USDA=12.353
NC_035096.1	17820905	.	C	T	.	.	MAF_INRAE=36.076;MAF_USDA=12.353
NC_035096.1	17821127	.	C	A	.	.	MAF_INRAE=26.582;MAF_USDA=27.059
NC_035096.1	17821160	.	C	T	.	.	MAF_INRAE=10.0;MAF_USDA=17.059
NC_035096.1	17821198	.	A	T	.	.	MAF_INRAE=9.167;MAF_USDA=17.059
NC_035096.1	17821227	.	C	A	.	.	MAF_INRAE=36.842;MAF_USDA=14.167
NC_035096.1	17821259	.	G	A	.	.	MAF_USDA=10.714
NC_035096.1	17821260	.	G	A	.	.	MAF_USDA=10.714
NC_035096.1	17821515	.	G	A	.	.	MAF_USDA=35.417
NC_035096.1	17822112	.	A	T	.	.	MAF_USDA=39.583
NC_035096.1	17822531	.	G	T	.	.	MAF_USDA=13.043
NC_035096.1	17822786	.	T	G	.	.	MAF_INRAE=9.167;MAF_USDA=16.471
NC_035096.1	17822834	.	C	A	.	.	MAF_USDA=1.639
NC_035096.1	17822835	.	A	T	.	.	MAF_USDA=1.639
NC_035096.1	17822975	.	G	A	.	.	MAF_INRAE=36.842;MAF_USDA=33.333
NC_035096.1	17823119	.	A	G	.	.	MAF_INRAE=9.167;MAF_USDA=16.471
NC_035096.1	17823225	.	T	A	.	.	MAF_INRAE=26.582
NC_035096.1	17823237	.	A	G	.	.	MAF_INRAE=9.167;MAF_USDA=2.353
NC_035096.1	17823277	.	G	A	.	.	MAF_USDA=2.459
NC_035096.1	17823289	.	T	C	.	.	MAF_USDA=19.672
NC_035096.1	17823294	.	C	T	.	.	MAF_USDA=18.852
NC_035096.1	17823301	.	C	A	.	.	MAF_INRAE=39.167;MAF_USDA=10.588
NC_035096.1	17823303	.	T	G	.	.	MAF_USDA=25.41
NC_035096.1	17823317	.	A	G	.	.	MAF_USDA=8.197
NC_035096.1	17823421	.	A	C	.	.	MAF_USDA=10.417
NC_035096.1	17823456	.	C	T	.	.	MAF_USDA=37.5
NC_035096.1	17823468	.	G	A	.	.	MAF_USDA=25.0
NC_035096.1	17823484	.	G	A	.	.	MAF_USDA=4.167
NC_035096.1	17823492	.	A	G	.	.	MAF_USDA=23.77
NC_035096.1	17823496	.	G	A	.	.	MAF_USDA=28.235
NC_035096.1	17823535	.	G	T	.	.	MAF_USDA=23.77
NC_035096.1	17823676	.	C	A	.	.	MAF_INRAE=26.582;MAF_USDA=27.059
NC_035096.1	17823712	.	G	T	.	.	MAF_USDA=3.279
NC_035096.1	17823718	.	G	T	.	.	MAF_INRAE=27.215;MAF_USDA=27.059
NC_035096.1	17823812	.	G	T	.	.	MAF_INRAE=36.076;MAF_USDA=12.353
NC_035096.1	17823921	.	A	C	.	.	MAF_INRAE=44.937;MAF_USDA=15.882
NC_035096.1	17824060	.	C	T	.	.	MAF_INRAE=36.842;MAF_USDA=38.69
NC_035096.1	17824158	.	A	C	.	.	MAF_INRAE=32.911;MAF_USDA=41.176
NC_035096.1	17824197	.	C	G	.	.	MAF_INRAE=36.076;MAF_USDA=12.353
NC_035096.1	17824324	.	C	T	.	.	MAF_INRAE=36.842;MAF_USDA=25.301
NC_035096.1	17824954	.	A	T	.	.	MAF_USDA=43.75
NC_035096.1	17825010	.	T	A	.	.	MAF_USDA=9.412
NC_035096.1	17825054	.	T	A	.	.	MAF_USDA=10.588
NC_035096.1	17825067	.	T	G	.	.	MAF_USDA=4.167
NC_035096.1	17825155	.	T	A	.	.	MAF_USDA=15.882
NC_035096.1	17825157	.	C	A	.	.	MAF_INRAE=26.316;MAF_USDA=12.353
NC_035096.1	17825195	.	C	G	.	.	MAF_INRAE=34.81;MAF_USDA=12.353
NC_035096.1	17825380	.	C	A	.	.	MAF_INRAE=34.81;MAF_USDA=12.353
NC_035096.1	17825498	.	G	A	.	.	MAF_USDA=1.639
NC_035096.1	17825687	.	G	T	.	.	MAF_INRAE=36.076;MAF_USDA=13.529
NC_035096.1	17825705	.	A	G	.	.	MAF_INRAE=27.215;MAF_USDA=30.588
NC_035096.1	17825733	.	C	T	.	.	MAF_USDA=3.279
NC_035096.1	17825756	.	T	G	.	.	MAF_USDA=3.279
NC_035096.1	17825793	.	G	A	.	.	MAF_USDA=1.639
NC_035096.1	17825932	.	G	T	.	.	MAF_INRAE=26.316;MAF_USDA=12.353
NC_035096.1	17825938	.	T	C	.	.	MAF_INRAE=46.667;MAF_USDA=23.77
NC_035096.1	17825950	.	C	T	.	.	MAF_INRAE=10.0;MAF_USDA=11.475
NC_035096.1	17826143	.	A	C	.	.	MAF_USDA=1.724
NC_035096.1	17826295	.	G	C	.	.	MAF_USDA=8.333
NC_035096.1	17826296	.	G	T	.	.	MAF_USDA=8.333
NC_035096.1	17826334	.	C	A	.	.	MAF_USDA=6.25
NC_035096.1	17826622	.	C	G	.	.	MAF_INRAE=26.316;MAF_USDA=14.583
NC_035096.1	17826724	.	G	A	.	.	MAF_INRAE=36.076;MAF_USDA=13.529
NC_035096.1	17826838	.	C	A	.	.	MAF_INRAE=15.789;MAF_USDA=15.294
NC_035096.1	17826906	.	G	C	.	.	MAF_INRAE=34.81;MAF_USDA=11.765
NC_035096.1	17826914	.	C	T	.	.	MAF_INRAE=20.253;MAF_USDA=15.574
NC_035096.1	17826944	.	C	T	.	.	MAF_INRAE=8.861;MAF_USDA=3.279
NC_035096.1	17827097	.	A	T	.	.	MAF_INRAE=9.167;MAF_USDA=15.294
NC_035096.1	17827110	.	C	T	.	.	MAF_INRAE=11.392;MAF_USDA=1.639
NC_035096.1	17827146	.	G	A	.	.	MAF_INRAE=21.667;MAF_USDA=2.941
NC_035096.1	17827224	.	A	T	.	.	MAF_USDA=1.639
NC_035096.1	17827227	.	C	G	.	.	MAF_INRAE=36.076;MAF_USDA=12.941
NC_035096.1	17827319	.	G	C	.	.	MAF_INRAE=20.886;MAF_USDA=6.471
NC_035096.1	17827324	.	A	G	.	.	MAF_INRAE=9.167;MAF_USDA=4.118
NC_035096.1	17827608	.	T	C	.	.	MAF_USDA=1.639
NC_035096.1	17827827	.	C	T	.	.	MAF_USDA=11.31
NC_035096.1	17828567	.	A	G	.	.	MAF_USDA=48.193
NC_035096.1	17828581	.	C	G	.	.	MAF_USDA=9.167
NC_035096.1	17828652	.	T	G	.	.	MAF_INRAE=15.789
NC_035096.1	17828724	.	G	C	.	.	MAF_USDA=1.639
NC_035096.1	17828749	.	C	T	.	.	MAF_INRAE=15.789;MAF_USDA=13.529
NC_035096.1	17828961	.	C	T	.	.	MAF_USDA=1.639
NC_035096.1	17828966	.	C	G	.	.	MAF_USDA=1.639
NC_035096.1	17829030	.	T	C	.	.	MAF_USDA=1.639
NC_035096.1	17829064	.	C	T	.	.	MAF_INRAE=20.253;MAF_USDA=15.574
NC_035096.1	17829102	.	C	T	.	.	MAF_USDA=1.639
NC_035096.1	17829215	.	C	A	.	.	MAF_USDA=10.588
NC_035096.1	17829300	.	C	G	.	.	MAF_INRAE=1.667;MAF_USDA=1.639
NC_035096.1	17829314	.	G	A	.	.	MAF_USDA=1.639
NC_035096.1	17829588	.	T	C	.	.	MAF_INRAE=34.81;MAF_USDA=12.353
NC_035096.1	17829902	.	T	A	.	.	MAF_USDA=10.588
NC_035096.1	17830020	.	A	T	.	.	MAF_USDA=4.706
NC_035096.1	17830105	.	G	T	.	.	MAF_USDA=2.459
NC_035096.1	17830112	.	C	A	.	.	MAF_INRAE=36.076;MAF_USDA=12.941
NC_035096.1	17830126	.	T	A	.	.	MAF_INRAE=4.167;MAF_USDA=9.016
NC_035096.1	17830147	.	T	A	.	.	MAF_USDA=11.176
NC_035096.1	17830234	.	C	T	.	.	MAF_USDA=2.459
NC_035096.1	17830238	.	C	A	.	.	MAF_USDA=1.639
NC_035096.1	17830266	.	G	A	.	.	MAF_INRAE=21.667;MAF_USDA=5.882
NC_035096.1	17830318	.	C	G	.	.	MAF_INRAE=20.253;MAF_USDA=13.934
NC_035096.1	17830354	.	C	A	.	.	MAF_USDA=4.098
NC_035096.1	17830368	.	A	C	.	.	MAF_USDA=8.333
NC_035096.1	17830388	.	G	A	.	.	MAF_INRAE=4.167;MAF_USDA=9.016
NC_035096.1	17830461	.	T	A	.	.	MAF_USDA=5.0
NC_035096.1	17830466	.	A	G	.	.	MAF_USDA=5.833
NC_035096.1	17830518	.	A	G	.	.	MAF_USDA=2.459
NC_035096.1	17830632	.	A	T	.	.	MAF_INRAE=9.167;MAF_USDA=33.333
NC_035096.1	17830640	.	A	T	.	.	MAF_INRAE=8.861;MAF_USDA=4.098
NC_035096.1	17830661	.	T	C	.	.	MAF_INRAE=36.709;MAF_USDA=10.588
NC_035096.1	17830669	.	A	C	.	.	MAF_INRAE=36.709;MAF_USDA=44.118
NC_035096.1	17830704	.	G	C	.	.	MAF_INRAE=36.076;MAF_USDA=12.353
NC_035096.1	17830724	.	A	G	.	.	MAF_INRAE=36.076;MAF_USDA=11.765
NC_035096.1	17830799	.	C	T	.	.	MAF_INRAE=35.443;MAF_USDA=12.353
NC_035096.1	17831018	.	A	C	.	.	MAF_INRAE=41.772;MAF_USDA=36.471
NC_035096.1	17831020	.	T	C	.	.	MAF_INRAE=15.0;MAF_USDA=15.574
NC_035096.1	17831235	.	A	C	.	.	MAF_INRAE=36.709;MAF_USDA=44.118
NC_035096.1	17831370	.	G	A	.	.	MAF_INRAE=36.076;MAF_USDA=11.765
NC_035096.1	17831412	.	C	A	.	.	MAF_INRAE=35.443;MAF_USDA=10.656
NC_035096.1	17831480	.	G	T	.	.	MAF_USDA=3.279
NC_035096.1	17831749	.	T	G	.	.	MAF_INRAE=37.975
NC_035096.1	17831751	.	T	G	.	.	MAF_INRAE=38.333
NC_035096.1	17831838	.	G	C	.	.	MAF_INRAE=34.177;MAF_USDA=12.353
NC_035096.1	17831839	.	G	T	.	.	MAF_INRAE=36.667;MAF_USDA=11.765
NC_035096.1	17831840	.	T	A	.	.	MAF_USDA=1.639
NC_035096.1	17832165	.	A	C	.	.	MAF_USDA=3.279
NC_035096.1	17832359	.	G	T	.	.	MAF_USDA=1.639
NC_035096.1	17832362	.	C	A	.	.	MAF_INRAE=36.076;MAF_USDA=12.941
NC_035096.1	17832373	.	A	G	.	.	MAF_INRAE=36.076;MAF_USDA=12.353
NC_035096.1	17832426	.	G	A	.	.	MAF_INRAE=43.038;MAF_USDA=33.529
NC_035096.1	17832432	.	C	T	.	.	MAF_USDA=4.098
NC_035096.1	17832787	.	A	C	.	.	MAF_INRAE=9.167;MAF_USDA=14.118
NC_035096.1	17833001	.	T	C	.	.	MAF_INRAE=26.316;MAF_USDA=13.529
NC_035096.1	17833094	.	T	C	.	.	MAF_USDA=18.235
NC_035096.1	17833113	.	C	T	.	.	MAF_USDA=10.417
NC_035096.1	17833119	.	C	T	.	.	MAF_INRAE=15.789;MAF_USDA=15.294
NC_035096.1	17833278	.	G	A	.	.	MAF_INRAE=23.684;MAF_USDA=12.941
NC_035096.1	17833313	.	G	A	.	.	MAF_INRAE=23.684;MAF_USDA=40.588
NC_035096.1	17833470	.	T	C	.	.	MAF_INRAE=15.789;MAF_USDA=15.294
NC_035096.1	17833533	.	A	G	.	.	MAF_INRAE=36.709;MAF_USDA=44.118
NC_035096.1	17833579	.	C	T	.	.	MAF_INRAE=20.253;MAF_USDA=15.574
NC_035096.1	17833600	.	G	A	.	.	MAF_INRAE=37.5;MAF_USDA=14.583
NC_035096.1	17833612	.	C	G	.	.	MAF_INRAE=37.5;MAF_USDA=12.5
NC_035096.1	17833614	.	T	A	.	.	MAF_INRAE=37.5;MAF_USDA=14.583
NC_035096.1	17833616	.	C	G	.	.	MAF_INRAE=37.5;MAF_USDA=10.417
NC_035096.1	17833621	.	T	C	.	.	MAF_INRAE=37.5;MAF_USDA=12.5
NC_035096.1	17833830	.	C	T	.	.	MAF_INRAE=35.443;MAF_USDA=12.941
NC_035096.1	17833846	.	G	A	.	.	MAF_INRAE=35.443;MAF_USDA=12.353
NC_035096.1	17834275	.	A	G	.	.	MAF_INRAE=26.667;MAF_USDA=8.235
NC_035096.1	17834567	.	C	A	.	.	MAF_INRAE=5.0;MAF_USDA=1.639
NC_035096.1	17834655	.	T	G	.	.	MAF_INRAE=36.076;MAF_USDA=12.941
NC_035096.1	17834744	.	A	T	.	.	MAF_INRAE=35.443;MAF_USDA=12.353
NC_035096.1	17834882	.	C	A	.	.	MAF_INRAE=34.81;MAF_USDA=14.583
NC_035096.1	17834940	.	C	A	.	.	MAF_INRAE=15.789;MAF_USDA=14.706
NC_035096.1	17835152	.	C	A	.	.	MAF_USDA=7.377
NC_035096.1	17835174	.	T	A	.	.	MAF_INRAE=37.342;MAF_USDA=45.882
NC_035096.1	17835234	.	G	A	.	.	MAF_INRAE=36.709;MAF_USDA=47.059
NC_035096.1	17835280	.	G	A	.	.	MAF_USDA=2.459
NC_035096.1	17835373	.	G	T	.	.	MAF_INRAE=8.861
NC_035096.1	17835378	.	A	G	.	.	MAF_INRAE=20.253;MAF_USDA=15.574
NC_035096.1	17835381	.	G	T	.	.	MAF_INRAE=36.076;MAF_USDA=12.353
NC_035096.1	17835395	.	G	A	.	.	MAF_USDA=1.639
NC_035096.1	17835397	.	C	G	.	.	MAF_INRAE=36.076;MAF_USDA=12.353
NC_035096.1	17835413	.	A	G	.	.	MAF_INRAE=36.076;MAF_USDA=12.353
NC_035096.1	17835486	.	G	A	.	.	MAF_USDA=1.639
NC_035096.1	17835495	.	C	T	.	.	MAF_INRAE=36.076;MAF_USDA=12.353
NC_035096.1	17835511	.	A	C	.	.	MAF_USDA=1.639
NC_035096.1	17835623	.	C	T	.	.	MAF_USDA=1.667
NC_035096.1	17835691	.	A	G	.	.	MAF_USDA=9.322
NC_035096.1	17835768	.	G	T	.	.	MAF_USDA=14.583
NC_035096.1	17836756	.	T	C	.	.	MAF_USDA=14.583
NC_035096.1	17837039	.	T	C	.	.	MAF_USDA=1.639
NC_035096.1	17837040	.	T	A	.	.	MAF_USDA=1.639
NC_035096.1	17837047	.	A	C	.	.	MAF_INRAE=1.667;MAF_USDA=3.279
NC_035096.1	17837106	.	C	A	.	.	MAF_USDA=8.197
NC_035096.1	17837147	.	C	T	.	.	MAF_USDA=2.459
NC_035096.1	17837179	.	T	C	.	.	MAF_USDA=2.459
NC_035096.1	17837184	.	A	C	.	.	MAF_INRAE=36.709;MAF_USDA=47.647
NC_035096.1	17837216	.	T	C	.	.	MAF_INRAE=36.076;MAF_USDA=11.765
NC_035096.1	17837289	.	A	G,C	.	.	MAF_INRAE=8.228;MAF_USDA=2.459
NC_035096.1	17837419	.	A	G	.	.	MAF_INRAE=35.443;MAF_USDA=12.941
NC_035096.1	17837438	.	A	G	.	.	MAF_INRAE=35.443;MAF_USDA=11.765
NC_035096.1	17837473	.	T	A	.	.	MAF_INRAE=23.684;MAF_USDA=11.475
NC_035096.1	17837484	.	T	A	.	.	MAF_USDA=10.656
NC_035096.1	17837488	.	A	T	.	.	MAF_INRAE=15.789;MAF_USDA=9.836
NC_035096.1	17837616	.	T	C	.	.	MAF_INRAE=26.316;MAF_USDA=12.048
NC_035096.1	17837623	.	A	C	.	.	MAF_INRAE=36.842;MAF_USDA=44.643
NC_035096.1	17837671	.	G	A	.	.	MAF_INRAE=26.316;MAF_USDA=10.714
NC_035096.1	17837728	.	G	A	.	.	MAF_INRAE=5.263
NC_035096.1	17837769	.	C	T	.	.	MAF_INRAE=39.167;MAF_USDA=13.253
NC_035096.1	17837948	.	G	T	.	.	MAF_USDA=2.459
NC_035096.1	17838042	.	A	C	.	.	MAF_INRAE=36.076;MAF_USDA=12.353
NC_035096.1	17838079	.	T	G	.	.	MAF_INRAE=36.709;MAF_USDA=46.471
NC_035096.1	17838280	.	C	A	.	.	MAF_USDA=1.639
NC_035096.1	17838372	.	T	C	.	.	MAF_USDA=1.639
NC_035096.1	17838515	.	C	G	.	.	MAF_USDA=1.639
NC_035096.1	17838561	.	C	T	.	.	MAF_USDA=5.738
NC_035096.1	17838588	.	G	T	.	.	MAF_INRAE=39.167;MAF_USDA=14.583
NC_035096.1	17838698	.	T	A	.	.	MAF_INRAE=5.0;MAF_USDA=1.639
NC_035096.1	17838989	.	C	T	.	.	MAF_INRAE=15.789;MAF_USDA=15.294
NC_035096.1	17838996	.	T	G	.	.	MAF_INRAE=9.167;MAF_USDA=15.882
NC_035096.1	17839017	.	C	T	.	.	MAF_INRAE=36.076;MAF_USDA=11.765
NC_035096.1	17839070	.	G	A	.	.	MAF_USDA=2.353
NC_035096.1	17839104	.	T	C	.	.	MAF_USDA=4.706
NC_035096.1	17839258	.	G	T	.	.	MAF_INRAE=4.167
NC_035096.1	17839263	.	C	T	.	.	MAF_INRAE=36.076;MAF_USDA=12.353
NC_035096.1	17839346	.	G	A	.	.	MAF_USDA=2.459
NC_035096.1	17839349	.	G	A	.	.	MAF_USDA=14.706
NC_035096.1	17839383	.	A	T	.	.	MAF_INRAE=9.167;MAF_USDA=15.882
NC_035096.1	17839384	.	C	T	.	.	MAF_INRAE=9.167;MAF_USDA=15.882
NC_035096.1	17839420	.	G	A	.	.	MAF_INRAE=8.228;MAF_USDA=4.918
NC_035096.1	17839510	.	A	T	.	.	MAF_INRAE=36.076;MAF_USDA=12.941
NC_035096.1	17839512	.	A	T	.	.	MAF_INRAE=9.167;MAF_USDA=15.294
NC_035096.1	17839628	.	T	G	.	.	MAF_INRAE=36.076;MAF_USDA=14.583
NC_035096.1	17839635	.	T	G	.	.	MAF_USDA=4.167
NC_035096.1	17839750	.	G	T	.	.	MAF_INRAE=36.076;MAF_USDA=14.583
NC_035096.1	17839772	.	A	G	.	.	MAF_INRAE=36.076;MAF_USDA=13.095
NC_035096.1	17839824	.	C	T	.	.	MAF_INRAE=10.0
NC_035096.1	17839879	.	G	A	.	.	MAF_USDA=2.459
NC_035096.1	17839898	.	T	G	.	.	MAF_USDA=1.639
NC_035096.1	17839939	.	T	G	.	.	MAF_INRAE=35.443;MAF_USDA=10.588
NC_035096.1	17840116	.	A	C	.	.	MAF_INRAE=36.076;MAF_USDA=11.765
NC_035096.1	17840140	.	C	A	.	.	MAF_USDA=3.279
NC_035096.1	17840308	.	C	T	.	.	MAF_USDA=1.667
NC_035096.1	17840309	.	G	A	.	.	MAF_INRAE=20.253;MAF_USDA=15.833
NC_035096.1	17840324	.	T	G	.	.	MAF_INRAE=35.443;MAF_USDA=12.5
NC_035096.1	17840700	.	T	G	.	.	MAF_INRAE=26.667;MAF_USDA=4.118
NC_035096.1	17840752	.	A	G	.	.	MAF_INRAE=36.076;MAF_USDA=12.353
NC_035096.1	17840898	.	C	T	.	.	MAF_INRAE=35.443;MAF_USDA=11.765
NC_035096.1	17840902	.	G	T	.	.	MAF_INRAE=38.333;MAF_USDA=10.119
NC_035096.1	17840908	.	C	A	.	.	MAF_INRAE=38.333;MAF_USDA=14.583
NC_035096.1	17840910	.	G	T	.	.	MAF_INRAE=38.333;MAF_USDA=14.583
NC_035096.1	17841246	.	A	T	.	.	MAF_USDA=29.167
NC_035096.1	17841305	.	A	C	.	.	MAF_INRAE=19.62
NC_035096.1	17841320	.	G	T	.	.	MAF_INRAE=9.167;MAF_USDA=15.882
NC_035096.1	17841356	.	A	G	.	.	MAF_INRAE=36.076;MAF_USDA=12.941
NC_035096.1	17841378	.	A	C	.	.	MAF_USDA=2.459
NC_035096.1	17841384	.	A	G	.	.	MAF_USDA=3.279
NC_035096.1	17841404	.	C	A	.	.	MAF_INRAE=38.333
NC_035096.1	17841416	.	G	T	.	.	MAF_INRAE=21.667;MAF_USDA=2.353
NC_035096.1	17841495	.	T	C	.	.	MAF_INRAE=36.709;MAF_USDA=46.471
NC_035096.1	17841751	.	A	C	.	.	MAF_INRAE=36.076;MAF_USDA=14.706
NC_035096.1	17841778	.	G	A	.	.	MAF_INRAE=20.253;MAF_USDA=18.852
NC_035096.1	17841810	.	T	G	.	.	MAF_USDA=7.377
NC_035096.1	17841820	.	C	T	.	.	MAF_USDA=1.639
NC_035096.1	17841822	.	C	T	.	.	MAF_USDA=1.639
NC_035096.1	17841825	.	A	C	.	.	MAF_USDA=1.639
NC_035096.1	17841990	.	G	A	.	.	MAF_USDA=11.176
NC_035096.1	17842257	.	G	T	.	.	MAF_INRAE=8.861
NC_035096.1	17842405	.	G	A	.	.	MAF_INRAE=15.789;MAF_USDA=7.059
NC_035096.1	17842562	.	G	A	.	.	MAF_INRAE=33.544;MAF_USDA=11.765
NC_035096.1	17842884	.	T	A	.	.	MAF_INRAE=15.789;MAF_USDA=15.294
NC_035096.1	17842957	.	G	T	.	.	MAF_USDA=19.412
NC_035096.1	17842982	.	T	C	.	.	MAF_USDA=1.639
NC_035096.1	17843003	.	A	C	.	.	MAF_INRAE=19.167;MAF_USDA=11.765
NC_035096.1	17843016	.	A	G	.	.	MAF_INRAE=20.253;MAF_USDA=11.765
NC_035096.1	17843127	.	C	T	.	.	MAF_USDA=2.459
NC_035096.1	17843128	.	G	C	.	.	MAF_INRAE=34.81;MAF_USDA=12.353
NC_035096.1	17843213	.	G	A	.	.	MAF_INRAE=36.076;MAF_USDA=13.529
NC_035096.1	17843236	.	G	A	.	.	MAF_USDA=1.639
NC_035096.1	17843316	.	G	T	.	.	MAF_INRAE=36.076;MAF_USDA=12.353
NC_035096.1	17843405	.	A	G	.	.	MAF_INRAE=36.076;MAF_USDA=12.353
NC_035096.1	17843571	.	T	C	.	.	MAF_INRAE=36.709
NC_035096.1	17843886	.	T	A	.	.	MAF_USDA=1.639
NC_035096.1	17844075	.	C	T	.	.	MAF_INRAE=8.333;MAF_USDA=15.882
NC_035096.1	17844096	.	A	T	.	.	MAF_INRAE=8.861;MAF_USDA=3.279
NC_035096.1	17844211	.	T	C	.	.	MAF_INRAE=9.167;MAF_USDA=16.471
NC_035096.1	17844237	.	G	T	.	.	MAF_INRAE=15.789;MAF_USDA=15.882
NC_035096.1	17844507	.	G	T	.	.	MAF_INRAE=36.076;MAF_USDA=12.353
NC_035096.1	17844610	.	A	G	.	.	MAF_INRAE=20.253;MAF_USDA=14.754
NC_035096.1	17844647	.	G	A	.	.	MAF_INRAE=20.253;MAF_USDA=18.852
NC_035096.1	17844694	.	A	T	.	.	MAF_INRAE=36.076;MAF_USDA=11.765
NC_035096.1	17844774	.	A	C	.	.	MAF_USDA=2.083
NC_035096.1	17845069	.	C	A	.	.	MAF_INRAE=36.076;MAF_USDA=12.941
NC_035096.1	17845115	.	C	T	.	.	MAF_INRAE=20.886;MAF_USDA=12.941
NC_035096.1	17845116	.	T	A	.	.	MAF_INRAE=22.5;MAF_USDA=12.941
NC_035096.1	17845134	.	G	A	.	.	MAF_INRAE=8.228;MAF_USDA=4.918
NC_035096.1	17845220	.	G	T	.	.	MAF_USDA=1.639
NC_035096.1	17845278	.	C	A	.	.	MAF_INRAE=35.443;MAF_USDA=12.941
NC_035096.1	17845292	.	G	A	.	.	MAF_USDA=3.279
NC_035096.1	17845488	.	G	A	.	.	MAF_INRAE=36.076;MAF_USDA=12.941
NC_035096.1	17845543	.	C	A	.	.	MAF_INRAE=20.886;MAF_USDA=11.765
NC_035096.1	17845556	.	A	T	.	.	MAF_INRAE=36.076;MAF_USDA=12.941
NC_035096.1	17845613	.	C	T	.	.	MAF_USDA=1.639
NC_035096.1	17845658	.	G	T	.	.	MAF_INRAE=9.167;MAF_USDA=3.529
NC_035096.1	17845763	.	G	A	.	.	MAF_INRAE=36.076;MAF_USDA=11.31
NC_035096.1	17845814	.	C	A	.	.	MAF_INRAE=8.861;MAF_USDA=5.738
NC_035096.1	17845818	.	C	T	.	.	MAF_INRAE=36.076;MAF_USDA=12.353
NC_035096.1	17845884	.	C	T	.	.	MAF_INRAE=20.253;MAF_USDA=15.574
NC_035096.1	17845896	.	G	C	.	.	MAF_INRAE=36.076;MAF_USDA=12.941
NC_035096.1	17845913	.	C	T	.	.	MAF_INRAE=21.053
NC_035096.1	17845920	.	C	T	.	.	MAF_INRAE=36.076;MAF_USDA=12.941
NC_035096.1	17846172	.	C	T	.	.	MAF_INRAE=36.076;MAF_USDA=11.765
NC_035096.1	17846217	.	G	A	.	.	MAF_INRAE=15.789;MAF_USDA=14.118
NC_035096.1	17846314	.	G	A	.	.	MAF_INRAE=8.861;MAF_USDA=4.918
NC_035096.1	17846366	.	T	A	.	.	MAF_INRAE=36.076;MAF_USDA=12.941
NC_035096.1	17846370	.	A	G	.	.	MAF_INRAE=39.167;MAF_USDA=12.941
NC_035096.1	17846461	.	C	A	.	.	MAF_USDA=14.583
NC_035096.1	17846537	.	C	T	.	.	MAF_USDA=2.459
NC_035096.1	17846644	.	C	T	.	.	MAF_USDA=1.639
NC_035096.1	17846648	.	A	T	.	.	MAF_INRAE=9.167;MAF_USDA=2.941
NC_035096.1	17846664	.	A	G	.	.	MAF_INRAE=36.076;MAF_USDA=11.765
NC_035096.1	17846707	.	C	T	.	.	MAF_USDA=3.279
NC_035096.1	17846880	.	A	C	.	.	MAF_INRAE=35.443;MAF_USDA=13.529
NC_035096.1	17846885	.	A	G	.	.	MAF_USDA=3.279
NC_035096.1	17847057	.	C	G	.	.	MAF_INRAE=9.167;MAF_USDA=4.118
NC_035096.1	17847064	.	G	T	.	.	MAF_INRAE=4.167;MAF_USDA=10.656
NC_035096.1	17847096	.	G	A	.	.	MAF_INRAE=36.076;MAF_USDA=11.765
NC_035096.1	17847204	.	C	T	.	.	MAF_INRAE=20.886;MAF_USDA=12.941
NC_035096.1	17847205	.	A	T	.	.	MAF_INRAE=22.5;MAF_USDA=12.941
NC_035096.1	17847207	.	G	A	.	.	MAF_INRAE=36.076;MAF_USDA=13.529
NC_035096.1	17847309	.	A	G	.	.	MAF_INRAE=36.076;MAF_USDA=12.353
NC_035096.1	17847325	.	A	C	.	.	MAF_INRAE=36.076;MAF_USDA=12.353
NC_035096.1	17847345	.	T	C	.	.	MAF_INRAE=36.076;MAF_USDA=12.353
NC_035096.1	17847360	.	A	T	.	.	MAF_USDA=2.459
NC_035096.1	17847404	.	G	C	.	.	MAF_INRAE=32.911;MAF_USDA=38.824
NC_035096.1	17847705	.	G	A	.	.	MAF_USDA=4.098
NC_035096.1	17847829	.	T	C	.	.	MAF_INRAE=34.81;MAF_USDA=37.647
NC_035096.1	17847841	.	G	A	.	.	MAF_INRAE=8.861;MAF_USDA=4.098
NC_035096.1	17848148	.	C	T	.	.	MAF_INRAE=36.076;MAF_USDA=12.941
NC_035096.1	17848243	.	C	T	.	.	MAF_USDA=29.167
NC_035096.1	17848278	.	T	G	.	.	MAF_INRAE=35.443;MAF_USDA=12.941
NC_035096.1	17848301	.	C	T	.	.	MAF_INRAE=34.81;MAF_USDA=12.941
NC_035096.1	17848309	.	T	C	.	.	MAF_INRAE=34.81;MAF_USDA=12.941
NC_035096.1	17848498	.	G	T	.	.	MAF_INRAE=20.253;MAF_USDA=15.574
NC_035096.1	17848506	.	T	A	.	.	MAF_INRAE=5.0;MAF_USDA=5.294
NC_035096.1	17848516	.	T	C	.	.	MAF_INRAE=4.167;MAF_USDA=9.836
NC_035096.1	17848519	.	A	T	.	.	MAF_INRAE=9.167;MAF_USDA=18.824
NC_035096.1	17848601	.	T	C	.	.	MAF_INRAE=35.443;MAF_USDA=12.941
NC_035096.1	17848698	.	C	T	.	.	MAF_USDA=10.588
NC_035096.1	17848817	.	G	T	.	.	MAF_INRAE=21.667;MAF_USDA=6.25
NC_035096.1	17848923	.	A	C	.	.	MAF_INRAE=5.0;MAF_USDA=3.279
NC_035096.1	17848992	.	C	T	.	.	MAF_INRAE=34.177;MAF_USDA=11.176
NC_035096.1	17849083	.	T	G	.	.	MAF_USDA=4.167
NC_035096.1	17849157	.	G	T	.	.	MAF_INRAE=23.684;MAF_USDA=12.353
NC_035096.1	17849169	.	C	A	.	.	MAF_INRAE=22.152;MAF_USDA=14.754
NC_035096.1	17849196	.	G	A	.	.	MAF_INRAE=26.316;MAF_USDA=12.941
NC_035096.1	17849240	.	A	G	.	.	MAF_INRAE=36.076;MAF_USDA=12.353
NC_035096.1	17849362	.	C	T	.	.	MAF_INRAE=9.167;MAF_USDA=2.353
NC_035096.1	17849484	.	T	C	.	.	MAF_INRAE=44.304;MAF_USDA=25.882
NC_035096.1	17849694	.	T	A	.	.	MAF_INRAE=35.443;MAF_USDA=12.941
NC_035096.1	17849769	.	G	A	.	.	MAF_INRAE=35.443;MAF_USDA=12.353
NC_035096.1	17849812	.	A	G	.	.	MAF_USDA=2.459
NC_035096.1	17849890	.	C	T	.	.	MAF_INRAE=20.886;MAF_USDA=12.941
NC_035096.1	17849894	.	G	T	.	.	MAF_INRAE=22.5;MAF_USDA=12.941
NC_035096.1	17849942	.	C	A	.	.	MAF_USDA=1.667
NC_035096.1	17850058	.	G	A	.	.	MAF_INRAE=36.076;MAF_USDA=12.353
NC_035096.1	17850123	.	G	A	.	.	MAF_INRAE=8.333;MAF_USDA=4.706
NC_035096.1	17850211	.	G	C	.	.	MAF_USDA=24.706
NC_035096.1	17851106	.	T	C	.	.	MAF_INRAE=8.333;MAF_USDA=33.333
NC_035096.1	17851202	.	G	T	.	.	MAF_INRAE=5.0;MAF_USDA=4.706
NC_035096.1	17851299	.	C	T	.	.	MAF_USDA=1.639
NC_035096.1	17851375	.	G	A	.	.	MAF_INRAE=15.789;MAF_USDA=15.294
NC_035096.1	17851497	.	T	A	.	.	MAF_INRAE=36.076;MAF_USDA=12.941
NC_035096.1	17851519	.	C	T	.	.	MAF_USDA=2.459
NC_035096.1	17851530	.	G	A	.	.	MAF_INRAE=36.076;MAF_USDA=12.941
NC_035096.1	17851548	.	A	T	.	.	MAF_INRAE=36.076;MAF_USDA=12.353
NC_035096.1	17851585	.	T	G	.	.	MAF_INRAE=36.076;MAF_USDA=12.353
NC_035096.1	17851590	.	G	T	.	.	MAF_USDA=12.353
NC_035096.1	17851591	.	C	G	.	.	MAF_USDA=12.353
NC_035096.1	17851592	.	A	C	.	.	MAF_USDA=12.353
NC_035096.1	17851597	.	C	A	.	.	MAF_INRAE=36.076;MAF_USDA=12.353
NC_035096.1	17851615	.	C	T	.	.	MAF_INRAE=9.167;MAF_USDA=4.706
NC_035096.1	17851668	.	G	A	.	.	MAF_INRAE=35.443;MAF_USDA=12.353
NC_035096.1	17851693	.	C	G	.	.	MAF_INRAE=35.443;MAF_USDA=12.353
NC_035096.1	17851709	.	C	T	.	.	MAF_INRAE=8.861
NC_035096.1	17851798	.	G	A	.	.	MAF_INRAE=5.0;MAF_USDA=5.294
NC_035096.1	17852017	.	C	T	.	.	MAF_INRAE=36.076;MAF_USDA=12.941
NC_035096.1	17852044	.	A	C	.	.	MAF_INRAE=36.076;MAF_USDA=12.353
NC_035096.1	17852054	.	G	T	.	.	MAF_INRAE=36.076;MAF_USDA=12.941
NC_035096.1	17852119	.	C	G	.	.	MAF_INRAE=20.253;MAF_USDA=6.471
NC_035096.1	17852162	.	C	T	.	.	MAF_USDA=1.639
NC_035096.1	17852282	.	C	T	.	.	MAF_INRAE=34.81;MAF_USDA=12.941
NC_035096.1	17852310	.	C	T	.	.	MAF_INRAE=20.886;MAF_USDA=12.941
NC_035096.1	17852351	.	A	C	.	.	MAF_INRAE=33.544;MAF_USDA=14.583
NC_035096.1	17852353	.	A	G	.	.	MAF_INRAE=35.833;MAF_USDA=14.583
NC_035096.1	17852403	.	T	C	.	.	MAF_INRAE=38.333
NC_035096.1	17852652	.	T	A	.	.	MAF_USDA=3.279
NC_035096.1	17852653	.	A	T	.	.	MAF_USDA=50.0
NC_035096.1	17852702	.	C	G	.	.	MAF_USDA=14.583
NC_035096.1	17853251	.	A	C	.	.	MAF_USDA=14.583
NC_035096.1	17853508	.	G	A	.	.	MAF_USDA=3.333
NC_035096.1	17853636	.	C	T	.	.	MAF_INRAE=36.076;MAF_USDA=11.765
NC_035096.1	17853818	.	C	T	.	.	MAF_INRAE=4.167;MAF_USDA=15.0
NC_035096.1	17853874	.	C	T	.	.	MAF_USDA=2.941
NC_035096.1	17853893	.	G	A	.	.	MAF_INRAE=36.076;MAF_USDA=12.5
NC_035096.1	17853966	.	T	C	.	.	MAF_INRAE=36.076;MAF_USDA=12.941
NC_035096.1	17853979	.	A	G	.	.	MAF_INRAE=36.076;MAF_USDA=13.529
NC_035096.1	17854059	.	C	A	.	.	MAF_USDA=1.667
NC_035096.1	17854064	.	G	A	.	.	MAF_INRAE=36.076;MAF_USDA=12.353
NC_035096.1	17854107	.	A	C	.	.	MAF_INRAE=4.167;MAF_USDA=11.475
NC_035096.1	17854216	.	G	A	.	.	MAF_INRAE=5.0;MAF_USDA=4.118
NC_035096.1	17854229	.	G	A	.	.	MAF_USDA=13.529
NC_035096.1	17854261	.	G	A	.	.	MAF_USDA=2.459
NC_035096.1	17854383	.	C	T	.	.	MAF_INRAE=26.667;MAF_USDA=7.647
NC_035096.1	17854544	.	A	T	.	.	MAF_USDA=1.639
NC_035096.1	17854560	.	C	T	.	.	MAF_USDA=7.059
NC_035096.1	17854599	.	A	T	.	.	MAF_USDA=11.765
NC_035096.1	17855033	.	G	C	.	.	MAF_USDA=10.588
NC_035096.1	17855084	.	A	C	.	.	MAF_USDA=12.353
NC_035096.1	17855120	.	T	C	.	.	MAF_USDA=13.529
NC_035096.1	17855127	.	G	A	.	.	MAF_USDA=6.25
NC_035096.1	17855141	.	T	G	.	.	MAF_USDA=12.941
NC_035096.1	17855221	.	G	A	.	.	MAF_USDA=3.279
NC_035096.1	17855520	.	C	A	.	.	MAF_INRAE=9.167;MAF_USDA=18.824
NC_035096.1	17855588	.	A	T	.	.	MAF_INRAE=35.443;MAF_USDA=13.529
NC_035096.1	17855655	.	C	T	.	.	MAF_INRAE=35.0;MAF_USDA=12.5
NC_035096.1	17855656	.	G	A	.	.	MAF_INRAE=15.789;MAF_USDA=16.471
NC_035096.1	17855657	.	A	G	.	.	MAF_INRAE=34.81;MAF_USDA=6.471
NC_035096.1	17855688	.	G	A	.	.	MAF_INRAE=34.167;MAF_USDA=9.412
NC_035096.1	17855710	.	C	G	.	.	MAF_USDA=1.639
NC_035096.1	17855745	.	A	G	.	.	MAF_INRAE=35.443;MAF_USDA=12.941
NC_035096.1	17855868	.	G	A	.	.	MAF_INRAE=35.443;MAF_USDA=11.765
NC_035096.1	17855883	.	G	T	.	.	MAF_USDA=1.639
NC_035096.1	17855911	.	A	T	.	.	MAF_INRAE=5.0;MAF_USDA=2.459
NC_035096.1	17856050	.	C	A	.	.	MAF_INRAE=35.833;MAF_USDA=10.0
NC_035096.1	17856055	.	G	A	.	.	MAF_INRAE=35.833;MAF_USDA=10.0
NC_035096.1	17856083	.	C	T	.	.	MAF_INRAE=9.167;MAF_USDA=2.353
NC_035096.1	17856179	.	G	T	.	.	MAF_USDA=3.279
NC_035096.1	17856180	.	G	T	.	.	MAF_USDA=3.279
NC_035096.1	17856219	.	G	A	.	.	MAF_USDA=3.279
NC_035096.1	17856241	.	T	A	.	.	MAF_USDA=2.459
NC_035096.1	17856400	.	C	T	.	.	MAF_USDA=1.639
NC_035096.1	17856428	.	A	G	.	.	MAF_INRAE=27.215;MAF_USDA=28.824
NC_035096.1	17856485	.	A	G	.	.	MAF_INRAE=36.076;MAF_USDA=14.118
NC_035096.1	17856547	.	G	A	.	.	MAF_USDA=3.279
NC_035096.1	17856884	.	C	T	.	.	MAF_INRAE=36.076;MAF_USDA=12.941
NC_035096.1	17856998	.	G	C	.	.	MAF_INRAE=35.443;MAF_USDA=12.941
NC_035096.1	17857110	.	A	G	.	.	MAF_INRAE=35.443;MAF_USDA=12.353
NC_035096.1	17857418	.	C	A	.	.	MAF_INRAE=15.789;MAF_USDA=15.476
NC_035096.1	17857473	.	T	C	.	.	MAF_INRAE=36.076;MAF_USDA=12.353
NC_035096.1	17857513	.	C	T	.	.	MAF_INRAE=26.582;MAF_USDA=30.0
NC_035096.1	17857529	.	A	G	.	.	MAF_INRAE=21.519;MAF_USDA=19.412
NC_035096.1	17857543	.	G	A	.	.	MAF_USDA=5.882
NC_035096.1	17857593	.	T	A	.	.	MAF_USDA=14.583
NC_035096.1	17857638	.	G	A	.	.	MAF_INRAE=15.789;MAF_USDA=5.882
NC_035096.1	17857672	.	G	A	.	.	MAF_INRAE=36.842;MAF_USDA=14.754
NC_035096.1	17858808	.	T	G	.	.	MAF_INRAE=35.443;MAF_USDA=12.941
NC_035096.1	17858853	.	C	T	.	.	MAF_INRAE=36.076;MAF_USDA=12.353
NC_035096.1	17858916	.	T	C	.	.	MAF_INRAE=36.076;MAF_USDA=12.941
NC_035096.1	17858923	.	A	T	.	.	MAF_INRAE=5.0;MAF_USDA=3.279
NC_035096.1	17859131	.	C	A	.	.	MAF_INRAE=8.861;MAF_USDA=5.0
NC_035096.1	17859341	.	A	T	.	.	MAF_USDA=1.639
NC_035096.1	17859443	.	T	C	.	.	MAF_INRAE=20.886;MAF_USDA=18.235
NC_035096.1	17859508	.	C	T	.	.	MAF_INRAE=27.215;MAF_USDA=30.0
NC_035096.1	17859528	.	T	G	.	.	MAF_USDA=14.583
NC_035096.1	17859529	.	T	C	.	.	MAF_USDA=14.583
NC_035096.1	17859533	.	A	G	.	.	MAF_INRAE=39.167;MAF_USDA=14.583
NC_035096.1	17859539	.	T	C	.	.	MAF_INRAE=27.215;MAF_USDA=30.0
NC_035096.1	17859546	.	C	T	.	.	MAF_INRAE=27.215;MAF_USDA=30.0
NC_035096.1	17859750	.	G	A	.	.	MAF_INRAE=36.709;MAF_USDA=12.941
NC_035096.1	17859912	.	T	C	.	.	MAF_INRAE=9.167;MAF_USDA=18.824
NC_035096.1	17860016	.	C	T	.	.	MAF_USDA=1.639
NC_035096.1	17860017	.	T	C	.	.	MAF_USDA=1.639
NC_035096.1	17860078	.	C	T	.	.	MAF_INRAE=36.076;MAF_USDA=12.353
NC_035096.1	17860080	.	C	A	.	.	MAF_INRAE=39.167;MAF_USDA=12.941
NC_035096.1	17860081	.	C	G	.	.	MAF_INRAE=39.167;MAF_USDA=12.941
NC_035096.1	17860149	.	A	T	.	.	MAF_INRAE=36.076;MAF_USDA=12.353
NC_035096.1	17860165	.	T	G	.	.	MAF_INRAE=36.076;MAF_USDA=12.353
NC_035096.1	17860312	.	C	A	.	.	MAF_INRAE=35.443;MAF_USDA=12.941
NC_035096.1	17860540	.	A	T	.	.	MAF_INRAE=5.0;MAF_USDA=3.279
NC_035096.1	17860605	.	A	G	.	.	MAF_INRAE=27.215;MAF_USDA=10.588
NC_035096.1	17860616	.	G	T	.	.	MAF_INRAE=26.316;MAF_USDA=8.235
NC_035096.1	17860625	.	G	A	.	.	MAF_INRAE=26.316;MAF_USDA=6.557
NC_035096.1	17860626	.	G	C	.	.	MAF_USDA=7.377
NC_035096.1	17860657	.	C	A	.	.	MAF_USDA=5.738
NC_035096.1	17860685	.	C	T	.	.	MAF_INRAE=43.333;MAF_USDA=45.882
NC_035096.1	17860816	.	C	T	.	.	MAF_USDA=2.459
NC_035096.1	17860820	.	T	C	.	.	MAF_INRAE=13.158;MAF_USDA=12.353
NC_035096.1	17860934	.	A	T	.	.	MAF_INRAE=1.667
NC_035096.1	17860964	.	A	T	.	.	MAF_INRAE=33.333;MAF_USDA=11.176
NC_035096.1	17860979	.	C	A	.	.	MAF_USDA=3.279
NC_035096.1	17860992	.	G	T	.	.	MAF_USDA=2.459
NC_035096.1	17860999	.	C	T	.	.	MAF_USDA=4.918
NC_035096.1	17861001	.	T	C	.	.	MAF_USDA=2.459
NC_035096.1	17861031	.	G	A	.	.	MAF_USDA=16.393
NC_035096.1	17861156	.	T	A	.	.	MAF_INRAE=36.076;MAF_USDA=12.353
NC_035096.1	17861264	.	G	A	.	.	MAF_USDA=1.639
NC_035096.1	17861288	.	T	G	.	.	MAF_USDA=12.353
NC_035096.1	17861337	.	G	C	.	.	MAF_INRAE=36.076;MAF_USDA=14.706
NC_035096.1	17861494	.	A	G	.	.	MAF_INRAE=34.177;MAF_USDA=14.706
NC_035096.1	17861557	.	T	A	.	.	MAF_USDA=1.639
NC_035096.1	17861667	.	C	T	.	.	MAF_INRAE=20.886;MAF_USDA=11.765
NC_035096.1	17861776	.	C	T	.	.	MAF_INRAE=20.886;MAF_USDA=17.647
NC_035096.1	17861809	.	C	G	.	.	MAF_INRAE=35.443;MAF_USDA=12.353
NC_035096.1	17861866	.	A	T	.	.	MAF_INRAE=31.646;MAF_USDA=10.588
NC_035096.1	17861928	.	A	G	.	.	MAF_INRAE=35.443;MAF_USDA=11.765
NC_035096.1	17861934	.	A	T	.	.	MAF_INRAE=35.443;MAF_USDA=11.765
NC_035096.1	17861960	.	G	A	.	.	MAF_INRAE=20.886;MAF_USDA=20.588
NC_035096.1	17862005	.	A	G	.	.	MAF_USDA=4.918
NC_035096.1	17862251	.	G	A	.	.	MAF_INRAE=34.81;MAF_USDA=14.118
NC_035096.1	17862285	.	T	C	.	.	MAF_INRAE=15.19;MAF_USDA=29.167
NC_035096.1	17862311	.	G	A	.	.	MAF_USDA=1.639
NC_035096.1	17862400	.	A	C	.	.	MAF_USDA=1.639
NC_035096.1	17862483	.	A	T	.	.	MAF_INRAE=26.316;MAF_USDA=18.75
NC_035096.1	17862484	.	A	T	.	.	MAF_USDA=18.75
NC_035096.1	17862494	.	G	A	.	.	MAF_INRAE=36.842;MAF_USDA=45.833
NC_035096.1	17862506	.	G	A	.	.	MAF_USDA=1.639
NC_035096.1	17862518	.	A	T	.	.	MAF_INRAE=26.316;MAF_USDA=14.583
NC_035096.1	17862637	.	A	C	.	.	MAF_USDA=16.667
NC_035096.1	17862715	.	T	A	.	.	MAF_USDA=12.5
NC_035096.1	17863509	.	A	T	.	.	MAF_USDA=2.083
NC_035096.1	17864063	.	C	T	.	.	MAF_INRAE=28.481;MAF_USDA=35.882
NC_035096.1	17864082	.	C	T	.	.	MAF_USDA=4.098
NC_035096.1	17864145	.	C	A	.	.	MAF_INRAE=32.278;MAF_USDA=12.353
NC_035096.1	17864192	.	C	G	.	.	MAF_USDA=1.639
NC_035096.1	17864194	.	T	C	.	.	MAF_INRAE=4.167;MAF_USDA=3.279
NC_035096.1	17864216	.	C	A	.	.	MAF_INRAE=27.848;MAF_USDA=35.882
NC_035096.1	17864233	.	T	C	.	.	MAF_USDA=1.639
NC_035096.1	17864331	.	C	A	.	.	MAF_USDA=1.639
NC_035096.1	17864452	.	A	G	.	.	MAF_INRAE=23.333;MAF_USDA=30.0
NC_035096.1	17864550	.	G	A	.	.	MAF_INRAE=24.167;MAF_USDA=15.294
NC_035096.1	17864678	.	A	G	.	.	MAF_USDA=8.197
NC_035096.1	17864699	.	T	G	.	.	MAF_INRAE=36.076;MAF_USDA=12.353
NC_035096.1	17864834	.	C	A	.	.	MAF_INRAE=36.076;MAF_USDA=12.353
NC_035096.1	17864903	.	T	C	.	.	MAF_INRAE=8.861;MAF_USDA=4.918
NC_035096.1	17864933	.	A	T	.	.	MAF_INRAE=36.076;MAF_USDA=14.583
NC_035096.1	17864934	.	G	T	.	.	MAF_USDA=7.059
NC_035096.1	17864981	.	A	C	.	.	MAF_USDA=15.294
NC_035096.1	17865066	.	G	A	.	.	MAF_INRAE=4.167;MAF_USDA=1.639
NC_035096.1	17865078	.	T	G	.	.	MAF_INRAE=36.076;MAF_USDA=12.353
NC_035096.1	17865137	.	G	A	.	.	MAF_INRAE=35.443;MAF_USDA=12.941
NC_035096.1	17865253	.	T	C	.	.	MAF_INRAE=35.443;MAF_USDA=12.941
NC_035096.1	17865303	.	T	A	.	.	MAF_INRAE=5.0;MAF_USDA=3.279
NC_035096.1	17865362	.	G	T	.	.	MAF_USDA=1.639
NC_035096.1	17865481	.	A	G	.	.	MAF_INRAE=34.177;MAF_USDA=12.353
NC_035096.1	17865590	.	T	A	.	.	MAF_INRAE=34.177;MAF_USDA=12.353
NC_035096.1	17865591	.	T	C	.	.	MAF_INRAE=36.667;MAF_USDA=11.765
NC_035096.1	17865650	.	A	G	.	.	MAF_INRAE=37.342;MAF_USDA=50.0
NC_035096.1	17865729	.	A	T	.	.	MAF_INRAE=36.076;MAF_USDA=11.765
NC_035096.1	17865809	.	G	T	.	.	MAF_USDA=6.471
NC_035096.1	17865850	.	A	C	.	.	MAF_INRAE=35.443;MAF_USDA=11.176
NC_035096.1	17865922	.	C	T	.	.	MAF_INRAE=36.709;MAF_USDA=11.765
NC_035096.1	17865990	.	C	T	.	.	MAF_INRAE=35.443;MAF_USDA=13.529
NC_035096.1	17866047	.	T	C	.	.	MAF_INRAE=32.278;MAF_USDA=11.765
NC_035096.1	17866102	.	C	A	.	.	MAF_INRAE=31.667
NC_035096.1	17866123	.	C	A	.	.	MAF_INRAE=15.789;MAF_USDA=15.294
NC_035096.1	17866174	.	A	T	.	.	MAF_INRAE=19.62;MAF_USDA=14.754
NC_035096.1	17866218	.	T	C	.	.	MAF_USDA=1.639
NC_035096.1	17866308	.	T	A	.	.	MAF_USDA=29.167
NC_035096.1	17866356	.	G	T	.	.	MAF_INRAE=34.81;MAF_USDA=12.941
NC_035096.1	17866373	.	T	G	.	.	MAF_USDA=12.5
NC_035096.1	17866389	.	A	T	.	.	MAF_INRAE=38.608;MAF_USDA=48.824
NC_035096.1	17866427	.	C	T	.	.	MAF_INRAE=26.316
NC_035096.1	17866449	.	C	T	.	.	MAF_USDA=6.471
NC_035096.1	17866504	.	A	T	.	.	MAF_USDA=2.459
NC_035096.1	17866595	.	C	T	.	.	MAF_INRAE=8.861
NC_035096.1	17866602	.	C	A	.	.	MAF_INRAE=8.861
NC_035096.1	17866632	.	C	T	.	.	MAF_INRAE=4.167
NC_035096.1	17867040	.	T	G	.	.	MAF_INRAE=26.316;MAF_USDA=8.929
NC_035096.1	17867071	.	C	G	.	.	MAF_INRAE=34.81;MAF_USDA=8.929
NC_035096.1	17867129	.	C	T	.	.	MAF_INRAE=33.544;MAF_USDA=10.588
NC_035096.1	17867185	.	A	G	.	.	MAF_INRAE=32.278;MAF_USDA=9.524
NC_035096.1	17867311	.	G	A	.	.	MAF_INRAE=36.842;MAF_USDA=23.913
NC_035096.1	17867455	.	C	A	.	.	MAF_USDA=3.279
NC_035096.1	17867554	.	G	T	.	.	MAF_INRAE=36.076;MAF_USDA=12.353
NC_035096.1	17867995	.	C	A	.	.	MAF_INRAE=15.789;MAF_USDA=15.294
NC_035096.1	17868003	.	T	A	.	.	MAF_USDA=4.167
NC_035096.1	17868008	.	T	A	.	.	MAF_USDA=4.167
NC_035096.1	17868010	.	G	A	.	.	MAF_USDA=4.167
NC_035096.1	17868014	.	G	A	.	.	MAF_INRAE=35.443;MAF_USDA=12.941
NC_035096.1	17868095	.	C	T	.	.	MAF_INRAE=34.177;MAF_USDA=14.118
NC_035096.1	17868143	.	G	T	.	.	MAF_INRAE=20.886;MAF_USDA=20.588
NC_035096.1	17868168	.	C	A	.	.	MAF_INRAE=35.443;MAF_USDA=13.529
NC_035096.1	17868180	.	T	G	.	.	MAF_INRAE=35.443;MAF_USDA=12.941
NC_035096.1	17868181	.	T	A	.	.	MAF_INRAE=38.333;MAF_USDA=12.941
NC_035096.1	17868211	.	A	C	.	.	MAF_INRAE=38.608;MAF_USDA=50.0
NC_035096.1	17868214	.	C	T	.	.	MAF_INRAE=39.167;MAF_USDA=14.583
NC_035096.1	17868464	.	C	A	.	.	MAF_INRAE=25.316;MAF_USDA=35.294
NC_035096.1	17868555	.	T	A	.	.	MAF_USDA=1.639
NC_035096.1	17868605	.	T	A	.	.	MAF_INRAE=36.076;MAF_USDA=13.529
NC_035096.1	17868608	.	G	A	.	.	MAF_INRAE=36.667;MAF_USDA=34.118
NC_035096.1	17868686	.	G	T	.	.	MAF_INRAE=22.5;MAF_USDA=17.647
NC_035096.1	17868710	.	G	A	.	.	MAF_INRAE=30.0
NC_035096.1	17868722	.	G	A	.	.	MAF_INRAE=30.833
NC_035096.1	17868728	.	G	A	.	.	MAF_USDA=3.279
NC_035096.1	17868746	.	T	G	.	.	MAF_INRAE=33.333
NC_035096.1	17868752	.	G	A	.	.	MAF_INRAE=3.333;MAF_USDA=3.529
NC_035096.1	17868809	.	G	A	.	.	MAF_USDA=2.083
NC_035096.1	17868851	.	G	A	.	.	MAF_INRAE=9.167;MAF_USDA=18.235
NC_035096.1	17869039	.	A	T	.	.	MAF_INRAE=30.38;MAF_USDA=48.824
NC_035096.1	17869109	.	C	T	.	.	MAF_USDA=2.083
NC_035096.1	17869140	.	C	A	.	.	MAF_INRAE=18.987;MAF_USDA=15.574
NC_035096.1	17869206	.	A	G	.	.	MAF_INRAE=36.076;MAF_USDA=13.529
NC_035096.1	17869348	.	A	G	.	.	MAF_USDA=37.805
NC_035096.1	17869389	.	G	A	.	.	MAF_INRAE=39.167;MAF_USDA=12.5
NC_035096.1	17869439	.	G	A	.	.	MAF_USDA=2.459
NC_035096.1	17869704	.	C	T	.	.	MAF_INRAE=21.053;MAF_USDA=35.294
NC_035096.1	17869732	.	A	T	.	.	MAF_USDA=3.279
NC_035096.1	17869970	.	A	G	.	.	MAF_INRAE=21.053;MAF_USDA=33.529
NC_035096.1	17870165	.	C	A	.	.	MAF_USDA=1.639
NC_035096.1	17870178	.	T	C	.	.	MAF_INRAE=21.053;MAF_USDA=37.059
NC_035096.1	17870423	.	C	G	.	.	MAF_INRAE=26.316;MAF_USDA=11.176
NC_035096.1	17870424	.	G	A	.	.	MAF_USDA=4.706
NC_035096.1	17870447	.	T	C	.	.	MAF_INRAE=26.316;MAF_USDA=11.176
NC_035096.1	17870448	.	G	A	.	.	MAF_USDA=11.176
NC_035096.1	17870453	.	T	C	.	.	MAF_INRAE=21.053;MAF_USDA=36.471
NC_035096.1	17870536	.	G	T	.	.	MAF_INRAE=26.316;MAF_USDA=10.588
NC_035096.1	17870563	.	G	T	.	.	MAF_USDA=4.167
NC_035096.1	17870668	.	A	G	.	.	MAF_INRAE=21.053;MAF_USDA=33.529
NC_035096.1	17870802	.	A	C	.	.	MAF_INRAE=21.053;MAF_USDA=32.941
NC_035096.1	17871077	.	A	T	.	.	MAF_INRAE=21.053;MAF_USDA=33.529
NC_035096.1	17871142	.	T	A	.	.	MAF_INRAE=26.316;MAF_USDA=12.353
NC_035096.1	17871344	.	G	A	.	.	MAF_INRAE=10.526;MAF_USDA=29.167
NC_035096.1	17871446	.	A	G	.	.	MAF_USDA=19.672
NC_035096.1	17871522	.	T	C	.	.	MAF_USDA=8.929
NC_035096.1	17871538	.	T	C	.	.	MAF_USDA=7.229
NC_035096.1	17871544	.	A	T	.	.	MAF_USDA=6.034
NC_035096.1	17872094	.	T	G	.	.	MAF_INRAE=30.38;MAF_USDA=47.647
NC_035096.1	17872273	.	T	C	.	.	MAF_USDA=4.098
NC_035096.1	17872444	.	T	G	.	.	MAF_INRAE=33.544;MAF_USDA=35.294
NC_035096.1	17872445	.	T	G	.	.	MAF_INRAE=37.5;MAF_USDA=35.294
NC_035096.1	17872695	.	A	C	.	.	MAF_INRAE=36.076;MAF_USDA=14.583
NC_035096.1	17872718	.	G	T	.	.	MAF_INRAE=20.253;MAF_USDA=8.333
NC_035096.1	17872745	.	A	G	.	.	MAF_INRAE=32.911;MAF_USDA=35.882
NC_035096.1	17873163	.	A	G	.	.	MAF_INRAE=33.544;MAF_USDA=36.31
NC_035096.1	17873215	.	C	A	.	.	MAF_INRAE=8.861
NC_035096.1	17873324	.	C	A	.	.	MAF_INRAE=8.861;MAF_USDA=5.0
NC_035096.1	17873343	.	G	A	.	.	MAF_INRAE=9.167;MAF_USDA=4.762
NC_035096.1	17873520	.	G	A	.	.	MAF_INRAE=20.253;MAF_USDA=19.412
NC_035096.1	17873538	.	G	A	.	.	MAF_INRAE=9.167;MAF_USDA=4.706
NC_035096.1	17873590	.	G	C	.	.	MAF_INRAE=31.013;MAF_USDA=49.412
NC_035096.1	17873631	.	A	C	.	.	MAF_INRAE=35.443;MAF_USDA=12.353
NC_035096.1	17873644	.	A	G	.	.	MAF_USDA=1.639
NC_035096.1	17873646	.	G	A	.	.	MAF_INRAE=9.167;MAF_USDA=4.706
NC_035096.1	17873734	.	T	G	.	.	MAF_INRAE=35.443;MAF_USDA=11.765
NC_035096.1	17873780	.	G	T	.	.	MAF_INRAE=31.013;MAF_USDA=48.235
NC_035096.1	17873785	.	C	T	.	.	MAF_INRAE=36.076;MAF_USDA=12.353
NC_035096.1	17873814	.	G	T	.	.	MAF_INRAE=36.076;MAF_USDA=14.583
NC_035096.1	17873865	.	G	A	.	.	MAF_INRAE=30.38;MAF_USDA=48.824
NC_035096.1	17873963	.	C	T	.	.	MAF_INRAE=36.076;MAF_USDA=12.941
NC_035096.1	17873978	.	C	A	.	.	MAF_INRAE=5.0;MAF_USDA=1.639
NC_035096.1	17874113	.	A	C	.	.	MAF_INRAE=32.911;MAF_USDA=28.824
NC_035096.1	17874143	.	C	A	.	.	MAF_INRAE=8.861;MAF_USDA=2.459
NC_035096.1	17874155	.	C	T	.	.	MAF_INRAE=15.789;MAF_USDA=14.706
NC_035096.1	17874274	.	A	T	.	.	MAF_USDA=29.167
NC_035096.1	17874531	.	A	T	.	.	MAF_INRAE=12.658;MAF_USDA=20.492
NC_035096.1	17874533	.	T	C	.	.	MAF_INRAE=4.167
NC_035096.1	17874536	.	T	C	.	.	MAF_INRAE=32.911;MAF_USDA=35.294
NC_035096.1	17874682	.	C	T	.	.	MAF_INRAE=36.076;MAF_USDA=11.765
NC_035096.1	17874776	.	T	C	.	.	MAF_INRAE=25.316;MAF_USDA=4.118
NC_035096.1	17875032	.	T	C	.	.	MAF_USDA=1.639
NC_035096.1	17875041	.	C	T	.	.	MAF_INRAE=8.861;MAF_USDA=3.279
NC_035096.1	17875091	.	T	G	.	.	MAF_USDA=3.279
NC_035096.1	17875094	.	G	A	.	.	MAF_INRAE=40.0;MAF_USDA=12.353
NC_035096.1	17875160	.	G	A	.	.	MAF_INRAE=36.076;MAF_USDA=12.353
NC_035096.1	17875318	.	T	C	.	.	MAF_USDA=1.639
NC_035096.1	17875411	.	T	C	.	.	MAF_INRAE=12.025
NC_035096.1	17875423	.	G	A	.	.	MAF_INRAE=32.911;MAF_USDA=34.118
NC_035096.1	17875572	.	C	A	.	.	MAF_INRAE=36.076;MAF_USDA=13.529
NC_035096.1	17875810	.	G	A	.	.	MAF_USDA=1.639
NC_035096.1	17875989	.	A	C	.	.	MAF_USDA=14.583
NC_035096.1	17875990	.	C	T	.	.	MAF_USDA=14.583
NC_035096.1	17876104	.	C	G	.	.	MAF_INRAE=26.316;MAF_USDA=11.765
NC_035096.1	17876321	.	G	A	.	.	MAF_INRAE=26.316;MAF_USDA=12.941
NC_035096.1	17876592	.	T	G	.	.	MAF_INRAE=29.747;MAF_USDA=46.471
NC_035096.1	17876801	.	C	T	.	.	MAF_USDA=5.882
NC_035096.1	17876958	.	T	G	.	.	MAF_INRAE=24.051;MAF_USDA=32.941
NC_035096.1	17876996	.	G	A	.	.	MAF_USDA=2.459
NC_035096.1	17877151	.	C	T	.	.	MAF_USDA=4.098
NC_035096.1	17877310	.	T	A	.	.	MAF_INRAE=33.544;MAF_USDA=33.529
NC_035096.1	17877530	.	C	T	.	.	MAF_USDA=4.706
NC_035096.1	17877553	.	A	T	.	.	MAF_USDA=4.706
NC_035096.1	17877584	.	A	T	.	.	MAF_USDA=8.333
NC_035096.1	17877585	.	G	T	.	.	MAF_USDA=10.417
NC_035096.1	17877668	.	C	T	.	.	MAF_INRAE=31.013;MAF_USDA=46.471
NC_035096.1	17877768	.	G	A	.	.	MAF_INRAE=32.278;MAF_USDA=8.235
NC_035096.1	17878285	.	T	A	.	.	MAF_USDA=5.882
NC_035096.1	17878514	.	G	T	.	.	MAF_INRAE=9.167;MAF_USDA=17.059
NC_035096.1	17878547	.	C	A	.	.	MAF_INRAE=36.076;MAF_USDA=12.941
NC_035096.1	17878689	.	G	T	.	.	MAF_INRAE=36.076;MAF_USDA=11.765
NC_035096.1	17878764	.	A	T	.	.	MAF_USDA=5.294
NC_035096.1	17878873	.	T	C	.	.	MAF_USDA=4.706
NC_035096.1	17879058	.	T	C	.	.	MAF_INRAE=35.443;MAF_USDA=12.941
NC_035096.1	17879060	.	T	A	.	.	MAF_USDA=4.706
NC_035096.1	17879260	.	A	T	.	.	MAF_INRAE=29.747;MAF_USDA=21.176
NC_035096.1	17879371	.	A	C	.	.	MAF_INRAE=36.076;MAF_USDA=12.353
NC_035096.1	17879404	.	C	T	.	.	MAF_INRAE=24.051;MAF_USDA=32.353
NC_035096.1	17879405	.	A	G	.	.	MAF_INRAE=36.667;MAF_USDA=33.529
NC_035096.1	17879477	.	C	T	.	.	MAF_INRAE=36.076;MAF_USDA=12.353
NC_035096.1	17879480	.	A	G	.	.	MAF_INRAE=37.5;MAF_USDA=34.706
NC_035096.1	17879529	.	C	T	.	.	MAF_INRAE=35.443;MAF_USDA=12.353
NC_035096.1	17879617	.	G	T	.	.	MAF_USDA=9.836
NC_035096.1	17879768	.	C	A	.	.	MAF_INRAE=30.38;MAF_USDA=45.882
NC_035096.1	17879845	.	G	A	.	.	MAF_INRAE=35.443;MAF_USDA=12.941
NC_035096.1	17879918	.	G	T	.	.	MAF_USDA=1.639
NC_035096.1	17880037	.	A	C	.	.	MAF_INRAE=36.076;MAF_USDA=12.353
NC_035096.1	17880150	.	G	A	.	.	MAF_INRAE=34.81;MAF_USDA=12.941
NC_035096.1	17880171	.	T	C	.	.	MAF_INRAE=30.38;MAF_USDA=21.429
NC_035096.1	17880203	.	A	C	.	.	MAF_INRAE=34.81;MAF_USDA=11.765
NC_035096.1	17880299	.	T	G	.	.	MAF_INRAE=35.443;MAF_USDA=12.941
NC_035096.1	17880428	.	T	A	.	.	MAF_INRAE=36.076;MAF_USDA=12.941
NC_035096.1	17880429	.	T	G	.	.	MAF_INRAE=9.167;MAF_USDA=2.353
NC_035096.1	17880760	.	C	T	.	.	MAF_USDA=2.459
NC_035096.1	17880762	.	C	G	.	.	MAF_USDA=1.639
NC_035096.1	17880799	.	T	A	.	.	MAF_INRAE=31.013;MAF_USDA=47.647
NC_035096.1	17880929	.	G	T	.	.	MAF_USDA=2.459
NC_035096.1	17880977	.	C	T	.	.	MAF_INRAE=5.0;MAF_USDA=3.279
NC_035096.1	17881141	.	A	T	.	.	MAF_INRAE=32.911;MAF_USDA=32.738
NC_035096.1	17881370	.	C	A	.	.	MAF_USDA=5.357
NC_035096.1	17881413	.	C	T	.	.	MAF_USDA=1.667
NC_035096.1	17881454	.	T	G	.	.	MAF_INRAE=9.167;MAF_USDA=4.819
NC_035096.1	17881523	.	C	T	.	.	MAF_INRAE=36.076;MAF_USDA=13.095
NC_035096.1	17881689	.	G	A	.	.	MAF_USDA=5.294
NC_035096.1	17881698	.	C	G	.	.	MAF_USDA=1.639
NC_035096.1	17881813	.	C	T	.	.	MAF_INRAE=35.443;MAF_USDA=12.941
NC_035096.1	17882032	.	T	C	.	.	MAF_INRAE=35.443;MAF_USDA=12.941
NC_035096.1	17882088	.	G	C	.	.	MAF_INRAE=29.114;MAF_USDA=21.176
NC_035096.1	17882239	.	G	C	.	.	MAF_USDA=1.639
NC_035096.1	17882249	.	A	C	.	.	MAF_INRAE=35.443;MAF_USDA=11.765
NC_035096.1	17882514	.	G	A	.	.	MAF_INRAE=36.076;MAF_USDA=11.765
NC_035096.1	17882571	.	G	C	.	.	MAF_INRAE=43.038;MAF_USDA=30.0
NC_035096.1	17882599	.	G	A	.	.	MAF_USDA=1.639
NC_035096.1	17882751	.	T	A	.	.	MAF_USDA=12.5
NC_035096.1	17882765	.	A	G	.	.	MAF_INRAE=36.076;MAF_USDA=12.941
NC_035096.1	17883101	.	G	T	.	.	MAF_INRAE=35.443;MAF_USDA=14.706
NC_035096.1	17883144	.	A	G	.	.	MAF_USDA=8.197
NC_035096.1	17883169	.	G	T	.	.	MAF_INRAE=35.443;MAF_USDA=12.353
NC_035096.1	17883193	.	G	C	.	.	MAF_INRAE=35.443;MAF_USDA=12.353
NC_035096.1	17883373	.	T	G	.	.	MAF_INRAE=34.177;MAF_USDA=11.176
NC_035096.1	17883380	.	C	T	.	.	MAF_USDA=5.738
NC_035096.1	17883429	.	C	A	.	.	MAF_INRAE=9.167;MAF_USDA=10.588
NC_035096.1	17883497	.	T	C	.	.	MAF_INRAE=29.114;MAF_USDA=21.765
NC_035096.1	17883508	.	T	C	.	.	MAF_INRAE=39.241;MAF_USDA=45.882
NC_035096.1	17883517	.	C	T	.	.	MAF_INRAE=20.253;MAF_USDA=15.574
NC_035096.1	17883571	.	T	C	.	.	MAF_INRAE=10.526
NC_035096.1	17883586	.	A	T	.	.	MAF_USDA=29.167
NC_035096.1	17883830	.	T	G	.	.	MAF_INRAE=34.81;MAF_USDA=12.941
NC_035096.1	17884080	.	C	T	.	.	MAF_INRAE=35.443;MAF_USDA=11.765
NC_035096.1	17884082	.	T	C	.	.	MAF_INRAE=30.38;MAF_USDA=20.588
NC_035096.1	17884147	.	C	G	.	.	MAF_INRAE=38.333;MAF_USDA=10.588
NC_035096.1	17884212	.	G	T	.	.	MAF_USDA=2.459
NC_035096.1	17884353	.	G	A	.	.	MAF_USDA=1.639
NC_035096.1	17884414	.	G	A	.	.	MAF_INRAE=34.81;MAF_USDA=12.941
NC_035096.1	17884422	.	T	A	.	.	MAF_USDA=4.706
NC_035096.1	17884502	.	C	T	.	.	MAF_USDA=5.294
NC_035096.1	17884683	.	C	T	.	.	MAF_INRAE=40.0
NC_035096.1	17884721	.	A	T	.	.	MAF_INRAE=5.0;MAF_USDA=1.639
NC_035096.1	17884912	.	C	G	.	.	MAF_USDA=2.459
NC_035096.1	17885015	.	C	T	.	.	MAF_USDA=2.459
NC_035096.1	17885021	.	C	A	.	.	MAF_INRAE=36.076;MAF_USDA=12.353
NC_035096.1	17885041	.	C	T	.	.	MAF_INRAE=32.911;MAF_USDA=32.941
NC_035096.1	17885152	.	T	G	.	.	MAF_INRAE=5.263;MAF_USDA=9.016
NC_035096.1	17885156	.	C	T	.	.	MAF_INRAE=9.167
NC_035096.1	17885337	.	A	C	.	.	MAF_USDA=2.459
NC_035096.1	17885338	.	G	A	.	.	MAF_INRAE=36.709;MAF_USDA=12.353
NC_035096.1	17885353	.	G	T	.	.	MAF_INRAE=9.167;MAF_USDA=16.471
NC_035096.1	17885362	.	A	T	.	.	MAF_INRAE=36.709;MAF_USDA=12.5
NC_035096.1	17885487	.	G	C	.	.	MAF_INRAE=35.443;MAF_USDA=12.941
NC_035096.1	17885532	.	G	A	.	.	MAF_INRAE=36.076;MAF_USDA=13.529
NC_035096.1	17885538	.	A	G	.	.	MAF_INRAE=36.076;MAF_USDA=12.353
NC_035096.1	17885591	.	G	A	.	.	MAF_USDA=6.557
NC_035096.1	17885832	.	G	A	.	.	MAF_USDA=5.952
NC_035096.1	17885870	.	C	A	.	.	MAF_INRAE=36.076;MAF_USDA=12.941
NC_035096.1	17886010	.	T	G	.	.	MAF_INRAE=35.443;MAF_USDA=12.941
NC_035096.1	17886020	.	C	A	.	.	MAF_INRAE=29.114;MAF_USDA=21.765
NC_035096.1	17886121	.	G	T	.	.	MAF_USDA=6.471
NC_035096.1	17886130	.	T	C	.	.	MAF_INRAE=34.81;MAF_USDA=12.941
NC_035096.1	17886169	.	G	A	.	.	MAF_INRAE=9.167;MAF_USDA=4.118
NC_035096.1	17886258	.	A	G	.	.	MAF_INRAE=34.81
NC_035096.1	17886314	.	T	C	.	.	MAF_INRAE=4.167;MAF_USDA=4.098
NC_035096.1	17886385	.	C	G	.	.	MAF_INRAE=36.076;MAF_USDA=12.941
NC_035096.1	17886489	.	G	T	.	.	MAF_INRAE=36.076;MAF_USDA=12.941
NC_035096.1	17886601	.	T	A	.	.	MAF_INRAE=36.076;MAF_USDA=12.353
NC_035096.1	17886630	.	C	A	.	.	MAF_INRAE=36.076;MAF_USDA=12.353
NC_035096.1	17886633	.	A	G	.	.	MAF_INRAE=31.013;MAF_USDA=48.235
NC_035096.1	17886654	.	G	C	.	.	MAF_INRAE=32.911;MAF_USDA=32.353
NC_035096.1	17886661	.	G	A	.	.	MAF_INRAE=36.076;MAF_USDA=12.353
NC_035096.1	17886802	.	C	T	.	.	MAF_INRAE=31.013;MAF_USDA=47.647
NC_035096.1	17886839	.	C	T	.	.	MAF_USDA=1.639
NC_035096.1	17886901	.	G	A	.	.	MAF_USDA=17.647
NC_035096.1	17886973	.	C	T	.	.	MAF_INRAE=34.177
NC_035096.1	17887010	.	C	T	.	.	MAF_INRAE=36.076;MAF_USDA=11.765
NC_035096.1	17887057	.	C	A	.	.	MAF_INRAE=5.0;MAF_USDA=5.738
NC_035096.1	17887093	.	G	C	.	.	MAF_INRAE=20.886;MAF_USDA=12.941
NC_035096.1	17887119	.	T	C	.	.	MAF_INRAE=29.747;MAF_USDA=35.294
NC_035096.1	17887437	.	T	C	.	.	MAF_INRAE=32.911;MAF_USDA=31.176
NC_035096.1	17887448	.	C	T	.	.	MAF_USDA=3.279
NC_035096.1	17887449	.	A	G	.	.	MAF_INRAE=4.167;MAF_USDA=13.934
NC_035096.1	17887476	.	C	T	.	.	MAF_INRAE=31.013;MAF_USDA=35.882
NC_035096.1	17887874	.	A	T	.	.	MAF_INRAE=21.053;MAF_USDA=21.176
NC_035096.1	17887946	.	G	T	.	.	MAF_USDA=14.583
NC_035096.1	17888518	.	C	A	.	.	MAF_USDA=10.976
NC_035096.1	17888755	.	T	G	.	.	MAF_INRAE=36.076;MAF_USDA=13.529
NC_035096.1	17889034	.	A	C	.	.	MAF_INRAE=34.81;MAF_USDA=14.706
NC_035096.1	17889111	.	C	A	.	.	MAF_INRAE=35.443;MAF_USDA=13.529
NC_035096.1	17889116	.	A	G	.	.	MAF_INRAE=5.833;MAF_USDA=5.738
NC_035096.1	17889284	.	G	A	.	.	MAF_INRAE=8.861;MAF_USDA=3.279
NC_035096.1	17889295	.	G	A	.	.	MAF_INRAE=15.789;MAF_USDA=15.476
NC_035096.1	17889298	.	A	C	.	.	MAF_USDA=9.016
NC_035096.1	17889495	.	T	C	.	.	MAF_INRAE=36.076;MAF_USDA=11.765
NC_035096.1	17889684	.	G	A	.	.	MAF_INRAE=36.076;MAF_USDA=12.941
NC_035096.1	17889745	.	A	G	.	.	MAF_USDA=35.366
NC_035096.1	17889874	.	A	G	.	.	MAF_INRAE=36.076;MAF_USDA=14.118
NC_035096.1	17889996	.	C	A	.	.	MAF_USDA=2.459
NC_035096.1	17890022	.	T	C	.	.	MAF_USDA=3.279
NC_035096.1	17890049	.	G	A	.	.	MAF_INRAE=29.747;MAF_USDA=21.765
NC_035096.1	17890140	.	C	A	.	.	MAF_INRAE=20.253;MAF_USDA=6.471
NC_035096.1	17890151	.	T	A	.	.	MAF_USDA=29.167
NC_035096.1	17890301	.	C	A	.	.	MAF_INRAE=35.443;MAF_USDA=12.941
NC_035096.1	17890302	.	A	G	.	.	MAF_INRAE=38.333;MAF_USDA=12.941
NC_035096.1	17890378	.	C	A	.	.	MAF_INRAE=36.076;MAF_USDA=12.353
NC_035096.1	17890423	.	A	T	.	.	MAF_INRAE=39.167;MAF_USDA=14.583
NC_035096.1	17890495	.	T	C	.	.	MAF_INRAE=36.076;MAF_USDA=12.941
NC_035096.1	17890616	.	A	G	.	.	MAF_INRAE=35.443;MAF_USDA=12.353
NC_035096.1	17890657	.	G	T	.	.	MAF_INRAE=35.443;MAF_USDA=12.353
NC_035096.1	17890658	.	C	T	.	.	MAF_INRAE=3.333
NC_035096.1	17890763	.	G	A	.	.	MAF_USDA=5.738
NC_035096.1	17890799	.	G	A	.	.	MAF_USDA=14.583
NC_035096.1	17890827	.	C	T	.	.	MAF_INRAE=31.013;MAF_USDA=8.235
NC_035096.1	17890937	.	C	T	.	.	MAF_INRAE=26.316;MAF_USDA=13.095
NC_035096.1	17891051	.	T	G	.	.	MAF_USDA=9.836
NC_035096.1	17891340	.	A	G	.	.	MAF_USDA=9.836
NC_035096.1	17891343	.	T	A	.	.	MAF_USDA=9.836
NC_035096.1	17891344	.	C	A	.	.	MAF_USDA=9.836
NC_035096.1	17891345	.	T	C	.	.	MAF_USDA=9.836
NC_035096.1	17891346	.	G	A	.	.	MAF_USDA=9.836
NC_035096.1	17891347	.	T	G	.	.	MAF_USDA=9.836
NC_035096.1	17891348	.	T	A	.	.	MAF_USDA=9.836
NC_035096.1	17891351	.	C	T	.	.	MAF_USDA=9.836
NC_035096.1	17891414	.	C	A	.	.	MAF_INRAE=34.81;MAF_USDA=12.941
NC_035096.1	17891474	.	T	G	.	.	MAF_USDA=1.639
NC_035096.1	17891519	.	T	A	.	.	MAF_INRAE=8.333;MAF_USDA=5.294
NC_035096.1	17891532	.	G	T	.	.	MAF_INRAE=34.81;MAF_USDA=12.941
NC_035096.1	17891599	.	C	A	.	.	MAF_INRAE=20.253;MAF_USDA=11.765
NC_035096.1	17891760	.	A	G	.	.	MAF_INRAE=36.076;MAF_USDA=12.353
NC_035096.1	17891794	.	G	A	.	.	MAF_USDA=4.098
NC_035096.1	17891799	.	C	T	.	.	MAF_USDA=2.083
NC_035096.1	17891800	.	A	T	.	.	MAF_USDA=5.882
NC_035096.1	17891804	.	T	C	.	.	MAF_USDA=6.557
NC_035096.1	17891816	.	T	G	.	.	MAF_INRAE=35.443;MAF_USDA=12.353
NC_035096.1	17891817	.	A	C	.	.	MAF_INRAE=20.253;MAF_USDA=13.934
NC_035096.1	17891861	.	C	A	.	.	MAF_USDA=2.941
NC_035096.1	17891981	.	C	T	.	.	MAF_INRAE=36.076;MAF_USDA=13.529
NC_035096.1	17892059	.	T	G	.	.	MAF_INRAE=4.167;MAF_USDA=3.279
NC_035096.1	17892067	.	A	G	.	.	MAF_INRAE=36.709;MAF_USDA=12.941
NC_035096.1	17892113	.	C	A	.	.	MAF_INRAE=35.443;MAF_USDA=12.941
NC_035096.1	17892199	.	G	A	.	.	MAF_USDA=9.836
NC_035096.1	17892562	.	T	G	.	.	MAF_INRAE=36.076;MAF_USDA=12.5
NC_035096.1	17892578	.	T	C	.	.	MAF_INRAE=36.076;MAF_USDA=13.69
NC_035096.1	17892583	.	A	C	.	.	MAF_INRAE=20.253;MAF_USDA=13.095
NC_035096.1	17892754	.	T	C	.	.	MAF_INRAE=35.443;MAF_USDA=12.5
NC_035096.1	17893055	.	G	T	.	.	MAF_INRAE=5.0;MAF_USDA=1.639
NC_035096.1	17893068	.	A	C	.	.	MAF_INRAE=20.253;MAF_USDA=18.824
NC_035096.1	17893195	.	G	T	.	.	MAF_USDA=6.471
NC_035096.1	17893271	.	G	T	.	.	MAF_INRAE=35.443;MAF_USDA=12.941
NC_035096.1	17893272	.	C	T	.	.	MAF_INRAE=38.333;MAF_USDA=12.941
NC_035096.1	17893433	.	T	C	.	.	MAF_INRAE=30.38;MAF_USDA=33.529
NC_035096.1	17893575	.	A	G	.	.	MAF_INRAE=4.167
NC_035096.1	17893602	.	C	T	.	.	MAF_INRAE=35.443;MAF_USDA=12.941
NC_035096.1	17893756	.	A	T	.	.	MAF_INRAE=35.443;MAF_USDA=12.941
NC_035096.1	17893772	.	A	G	.	.	MAF_INRAE=36.076;MAF_USDA=12.941
NC_035096.1	17893914	.	G	A	.	.	MAF_INRAE=9.167;MAF_USDA=4.706
NC_035096.1	17893917	.	A	C	.	.	MAF_INRAE=33.544;MAF_USDA=12.353
NC_035096.1	17893952	.	A	G	.	.	MAF_INRAE=34.81;MAF_USDA=12.353
NC_035096.1	17894004	.	G	T	.	.	MAF_INRAE=2.5
NC_035096.1	17894286	.	G	A	.	.	MAF_INRAE=36.076;MAF_USDA=12.353
NC_035096.1	17894597	.	C	A	.	.	MAF_INRAE=36.076;MAF_USDA=13.529
NC_035096.1	17894617	.	C	G	.	.	MAF_USDA=2.459
NC_035096.1	17894874	.	T	C	.	.	MAF_INRAE=4.167;MAF_USDA=5.738
NC_035096.1	17895071	.	G	A	.	.	MAF_INRAE=41.667
NC_035096.1	17895220	.	T	G	.	.	MAF_USDA=9.016
NC_035096.1	17895348	.	T	C	.	.	MAF_INRAE=4.167
NC_035096.1	17895714	.	C	T	.	.	MAF_USDA=3.279
NC_035096.1	17895890	.	C	A	.	.	MAF_INRAE=36.709;MAF_USDA=12.941
NC_035096.1	17895914	.	C	A	.	.	MAF_USDA=3.279
NC_035096.1	17895962	.	T	A	.	.	MAF_INRAE=31.013;MAF_USDA=35.294
NC_035096.1	17895974	.	T	C	.	.	MAF_INRAE=36.076;MAF_USDA=12.941
NC_035096.1	17896042	.	C	G	.	.	MAF_INRAE=26.316;MAF_USDA=10.588
NC_035096.1	17896141	.	T	C	.	.	MAF_INRAE=4.167;MAF_USDA=3.279
NC_035096.1	17896143	.	A	T	.	.	MAF_USDA=5.294
NC_035096.1	17896348	.	A	C	.	.	MAF_USDA=1.639
NC_035096.1	17896514	.	T	G	.	.	MAF_INRAE=21.053;MAF_USDA=31.176
NC_035096.1	17896535	.	C	T	.	.	MAF_USDA=29.167
NC_035096.1	17896594	.	C	T	.	.	MAF_INRAE=8.861;MAF_USDA=3.279
NC_035096.1	17896720	.	A	C	.	.	MAF_INRAE=36.076;MAF_USDA=12.941
NC_035096.1	17896723	.	T	C	.	.	MAF_INRAE=5.0;MAF_USDA=5.738
NC_035096.1	17896808	.	T	C	.	.	MAF_USDA=1.695
NC_035096.1	17896820	.	A	C	.	.	MAF_INRAE=32.278;MAF_USDA=8.929
NC_035096.1	17896832	.	T	G	.	.	MAF_USDA=4.167
NC_035096.1	17896872	.	C	A	.	.	MAF_USDA=14.118
NC_035096.1	17897108	.	T	A	.	.	MAF_USDA=3.333
NC_035096.1	17897160	.	G	T	.	.	MAF_INRAE=35.443;MAF_USDA=13.529
NC_035096.1	17897282	.	G	A	.	.	MAF_INRAE=36.076;MAF_USDA=12.941
NC_035096.1	17897301	.	C	T	.	.	MAF_INRAE=36.076;MAF_USDA=13.529
NC_035096.1	17897306	.	T	G	.	.	MAF_INRAE=36.076;MAF_USDA=12.941
NC_035096.1	17897344	.	G	A	.	.	MAF_USDA=4.167
NC_035096.1	17897365	.	A	C	.	.	MAF_INRAE=36.076;MAF_USDA=13.253
NC_035096.1	17897375	.	C	T	.	.	MAF_USDA=1.639
NC_035096.1	17897415	.	C	T	.	.	MAF_INRAE=32.278;MAF_USDA=9.412
NC_035096.1	17897416	.	G	A	.	.	MAF_USDA=8.197
NC_035096.1	17897417	.	A	G	.	.	MAF_INRAE=5.0;MAF_USDA=5.738
NC_035096.1	17897468	.	G	A	.	.	MAF_USDA=3.279
NC_035096.1	17897601	.	T	C	.	.	MAF_INRAE=20.253;MAF_USDA=15.574
NC_035096.1	17897688	.	C	G	.	.	MAF_INRAE=32.278;MAF_USDA=8.235
NC_035096.1	17897711	.	G	A	.	.	MAF_INRAE=36.076;MAF_USDA=12.353
NC_035096.1	17897787	.	T	G	.	.	MAF_USDA=3.279
NC_035096.1	17897813	.	G	T	.	.	MAF_INRAE=36.076;MAF_USDA=12.353
NC_035096.1	17897819	.	A	C	.	.	MAF_INRAE=36.076;MAF_USDA=12.353
NC_035096.1	17897845	.	C	T	.	.	MAF_USDA=1.639
NC_035096.1	17897910	.	T	C	.	.	MAF_INRAE=31.013;MAF_USDA=35.882
NC_035096.1	17897942	.	T	A	.	.	MAF_INRAE=35.443;MAF_USDA=11.765
NC_035096.1	17897944	.	G	T	.	.	MAF_INRAE=38.333;MAF_USDA=13.529
NC_035096.1	17898120	.	G	T	.	.	MAF_INRAE=38.333;MAF_USDA=10.588
NC_035096.1	17898333	.	C	T	.	.	MAF_INRAE=36.076;MAF_USDA=12.353
NC_035096.1	17898350	.	G	A	.	.	MAF_INRAE=36.076;MAF_USDA=12.353
NC_035096.1	17898373	.	C	A	.	.	MAF_INRAE=36.076;MAF_USDA=12.941
NC_035096.1	17898380	.	T	C	.	.	MAF_INRAE=36.076;MAF_USDA=12.941
NC_035096.1	17898395	.	T	C	.	.	MAF_INRAE=32.278;MAF_USDA=8.824
NC_035096.1	17898492	.	G	T	.	.	MAF_INRAE=36.076;MAF_USDA=12.941
NC_035096.1	17898625	.	C	T	.	.	MAF_INRAE=15.789;MAF_USDA=15.294
NC_035096.1	17898637	.	A	T	.	.	MAF_USDA=2.459
NC_035096.1	17898798	.	G	T	.	.	MAF_INRAE=36.076;MAF_USDA=12.353
NC_035096.1	17898812	.	A	C	.	.	MAF_INRAE=35.443;MAF_USDA=13.095
NC_035096.1	17898828	.	A	T	.	.	MAF_INRAE=36.076;MAF_USDA=12.941
NC_035096.1	17898972	.	C	A	.	.	MAF_INRAE=40.0
NC_035096.1	17899034	.	C	A	.	.	MAF_INRAE=15.789;MAF_USDA=15.882
NC_035096.1	17899277	.	G	A	.	.	MAF_USDA=8.197
NC_035096.1	17899449	.	T	C	.	.	MAF_INRAE=36.076;MAF_USDA=12.941
NC_035096.1	17899494	.	T	C	.	.	MAF_USDA=29.167
NC_035096.1	17899578	.	T	C	.	.	MAF_USDA=27.083
NC_035096.1	17899652	.	T	C	.	.	MAF_INRAE=8.861;MAF_USDA=3.279
NC_035096.1	17899688	.	A	T	.	.	MAF_INRAE=20.253;MAF_USDA=14.754
NC_035096.1	17899707	.	G	A	.	.	MAF_USDA=2.459
NC_035096.1	17899708	.	C	T	.	.	MAF_INRAE=36.076;MAF_USDA=12.941
NC_035096.1	17899752	.	T	C	.	.	MAF_USDA=1.639
NC_035096.1	17899801	.	T	C	.	.	MAF_USDA=9.016
NC_035096.1	17899803	.	A	G	.	.	MAF_INRAE=36.076;MAF_USDA=13.529
NC_035096.1	17899840	.	T	A	.	.	MAF_INRAE=36.076;MAF_USDA=11.765
NC_035096.1	17899933	.	A	G	.	.	MAF_USDA=1.639
NC_035096.1	17900129	.	C	A	.	.	MAF_INRAE=30.38;MAF_USDA=34.706
NC_035096.1	17900137	.	T	G	.	.	MAF_INRAE=36.076;MAF_USDA=20.0
NC_035096.1	17900565	.	A	T	.	.	MAF_USDA=1.639
NC_035096.1	17900581	.	A	G	.	.	MAF_INRAE=20.886;MAF_USDA=8.197
NC_035096.1	17900590	.	A	T	.	.	MAF_INRAE=26.316;MAF_USDA=9.412
NC_035096.1	17900591	.	G	A	.	.	MAF_USDA=8.824
NC_035096.1	17900641	.	T	G	.	.	MAF_USDA=3.279
NC_035096.1	17900683	.	A	C	.	.	MAF_INRAE=2.632
NC_035096.1	17900741	.	T	C	.	.	MAF_INRAE=38.333;MAF_USDA=14.706
NC_035096.1	17900770	.	C	A	.	.	MAF_USDA=7.377
NC_035096.1	17900799	.	A	G	.	.	MAF_INRAE=34.177;MAF_USDA=10.0
NC_035096.1	17900873	.	G	A	.	.	MAF_INRAE=9.167;MAF_USDA=5.294
NC_035096.1	17900925	.	T	A	.	.	MAF_INRAE=20.253;MAF_USDA=6.557
NC_035096.1	17900990	.	G	A	.	.	MAF_USDA=29.167
NC_035096.1	17901041	.	T	C	.	.	MAF_INRAE=34.81;MAF_USDA=11.765
NC_035096.1	17901159	.	G	A	.	.	MAF_USDA=2.459
NC_035096.1	17901392	.	C	T	.	.	MAF_INRAE=31.013;MAF_USDA=6.471
NC_035096.1	17901425	.	A	G	.	.	MAF_INRAE=35.0;MAF_USDA=9.412
NC_035096.1	17901429	.	G	A	.	.	MAF_INRAE=34.167;MAF_USDA=10.0
NC_035096.1	17901569	.	C	T	.	.	MAF_INRAE=9.167;MAF_USDA=4.348
NC_035096.1	17901620	.	C	A	.	.	MAF_INRAE=10.0
NC_035096.1	17901621	.	C	A	.	.	MAF_INRAE=10.0
NC_035096.1	17901623	.	G	A	.	.	MAF_INRAE=35.833;MAF_USDA=14.583
NC_035096.1	17901662	.	T	C	.	.	MAF_USDA=8.333
NC_035096.1	17901840	.	G	A	.	.	MAF_INRAE=28.481;MAF_USDA=14.583
NC_035096.1	17901879	.	G	T	.	.	MAF_INRAE=37.5;MAF_USDA=11.765
NC_035096.1	17901909	.	G	C	.	.	MAF_INRAE=37.5;MAF_USDA=11.765
NC_035096.1	17902053	.	G	A	.	.	MAF_USDA=29.167
NC_035096.1	17902128	.	C	G	.	.	MAF_INRAE=8.228;MAF_USDA=2.459
NC_035096.1	17902156	.	G	A	.	.	MAF_INRAE=34.81;MAF_USDA=12.941
NC_035096.1	17902289	.	C	T	.	.	MAF_USDA=1.639
NC_035096.1	17902296	.	A	G	.	.	MAF_INRAE=36.076;MAF_USDA=12.353
NC_035096.1	17902430	.	A	G	.	.	MAF_INRAE=32.278;MAF_USDA=7.647
NC_035096.1	17902435	.	G	A	.	.	MAF_INRAE=32.278;MAF_USDA=8.824
NC_035096.1	17903026	.	C	T	.	.	MAF_USDA=13.529
NC_035096.1	17903030	.	A	T	.	.	MAF_USDA=1.639
NC_035096.1	17903058	.	T	C	.	.	MAF_USDA=7.377
NC_035096.1	17903067	.	C	A	.	.	MAF_USDA=12.353
NC_035096.1	17903205	.	C	T	.	.	MAF_USDA=1.639
NC_035096.1	17903241	.	T	C	.	.	MAF_INRAE=36.076;MAF_USDA=19.412
NC_035096.1	17903253	.	G	T	.	.	MAF_INRAE=36.076;MAF_USDA=12.941
NC_035096.1	17903583	.	G	A	.	.	MAF_INRAE=9.167;MAF_USDA=5.294
NC_035096.1	17903615	.	G	T	.	.	MAF_USDA=10.588
NC_035096.1	17903622	.	A	G	.	.	MAF_USDA=9.016
NC_035096.1	17903663	.	C	A	.	.	MAF_INRAE=36.076;MAF_USDA=12.941
NC_035096.1	17903753	.	T	C	.	.	MAF_USDA=1.639
NC_035096.1	17903857	.	T	G	.	.	MAF_USDA=9.016
NC_035096.1	17903861	.	G	A	.	.	MAF_USDA=9.016
NC_035096.1	17903897	.	A	G	.	.	MAF_USDA=5.294
NC_035096.1	17904004	.	C	G	.	.	MAF_USDA=27.083
NC_035096.1	17904157	.	T	C	.	.	MAF_INRAE=34.81;MAF_USDA=12.941
NC_035096.1	17904158	.	G	T	.	.	MAF_INRAE=37.5;MAF_USDA=12.941
NC_035096.1	17904317	.	G	T	.	.	MAF_INRAE=15.789;MAF_USDA=24.118
NC_035096.1	17904335	.	A	T	.	.	MAF_USDA=1.639
NC_035096.1	17904385	.	A	G	.	.	MAF_INRAE=36.076;MAF_USDA=13.529
NC_035096.1	17904393	.	A	G	.	.	MAF_INRAE=36.076;MAF_USDA=14.118
NC_035096.1	17904634	.	C	G	.	.	MAF_USDA=1.639
NC_035096.1	17904644	.	T	C	.	.	MAF_INRAE=15.823;MAF_USDA=7.059
NC_035096.1	17904645	.	G	A	.	.	MAF_INRAE=31.013;MAF_USDA=44.706
NC_035096.1	17904672	.	A	T	.	.	MAF_INRAE=36.076;MAF_USDA=12.941
NC_035096.1	17904851	.	T	A	.	.	MAF_INRAE=36.076;MAF_USDA=12.941
NC_035096.1	17904871	.	G	A	.	.	MAF_INRAE=36.076;MAF_USDA=12.353
NC_035096.1	17904872	.	A	T	.	.	MAF_INRAE=26.667;MAF_USDA=5.882
NC_035096.1	17904981	.	T	C	.	.	MAF_USDA=8.197
NC_035096.1	17905018	.	G	T	.	.	MAF_USDA=2.459
NC_035096.1	17905038	.	A	C	.	.	MAF_INRAE=20.253;MAF_USDA=14.754
NC_035096.1	17905041	.	A	C	.	.	MAF_INRAE=10.526;MAF_USDA=29.167
NC_035096.1	17905049	.	G	A	.	.	MAF_INRAE=9.167;MAF_USDA=4.167
NC_035096.1	17905071	.	G	T	.	.	MAF_INRAE=36.076;MAF_USDA=14.118
NC_035096.1	17905111	.	G	A	.	.	MAF_USDA=7.647
NC_035096.1	17905384	.	T	G	.	.	MAF_INRAE=9.167;MAF_USDA=4.167
NC_035096.1	17905408	.	A	T	.	.	MAF_INRAE=36.076;MAF_USDA=12.353
NC_035096.1	17905415	.	C	G	.	.	MAF_INRAE=36.076
NC_035096.1	17905416	.	G	A	.	.	MAF_INRAE=15.789;MAF_USDA=14.706
NC_035096.1	17905444	.	G	A	.	.	MAF_INRAE=36.709;MAF_USDA=11.765
NC_035096.1	17905860	.	T	C	.	.	MAF_USDA=5.882
NC_035096.1	17906267	.	C	T	.	.	MAF_USDA=2.459
NC_035096.1	17906357	.	A	G	.	.	MAF_INRAE=8.861;MAF_USDA=4.098
NC_035096.1	17906389	.	A	G	.	.	MAF_INRAE=35.443;MAF_USDA=12.941
NC_035096.1	17906490	.	T	A	.	.	MAF_USDA=2.459
NC_035096.1	17906912	.	G	A	.	.	MAF_USDA=8.197
NC_035096.1	17907272	.	G	C	.	.	MAF_USDA=7.647
NC_035096.1	17907287	.	G	A	.	.	MAF_INRAE=21.667;MAF_USDA=2.941
NC_035096.1	17907409	.	G	A	.	.	MAF_INRAE=5.0;MAF_USDA=1.639
NC_035096.1	17907517	.	C	A	.	.	MAF_USDA=1.639
NC_035096.1	17907767	.	G	A	.	.	MAF_INRAE=36.709;MAF_USDA=12.941
NC_035096.1	17907812	.	C	A	.	.	MAF_INRAE=36.076;MAF_USDA=12.941
NC_035096.1	17907901	.	C	G	.	.	MAF_USDA=1.639
NC_035096.1	17907929	.	T	G	.	.	MAF_INRAE=4.167
NC_035096.1	17907955	.	G	A	.	.	MAF_INRAE=4.167;MAF_USDA=13.115
NC_035096.1	17908061	.	G	A	.	.	MAF_USDA=9.016
NC_035096.1	17908246	.	C	A	.	.	MAF_USDA=5.738
NC_035096.1	17908483	.	G	A	.	.	MAF_INRAE=36.076;MAF_USDA=12.941
NC_035096.1	17908675	.	T	C	.	.	MAF_USDA=8.235
NC_035096.1	17908713	.	A	G	.	.	MAF_INRAE=36.076;MAF_USDA=11.765
NC_035096.1	17908819	.	T	C	.	.	MAF_USDA=1.639
NC_035096.1	17909074	.	G	A	.	.	MAF_USDA=1.639
NC_035096.1	17909206	.	G	A	.	.	MAF_USDA=1.639
NC_035096.1	17909265	.	G	A	.	.	MAF_INRAE=35.443;MAF_USDA=13.529
NC_035096.1	17909618	.	A	G	.	.	MAF_USDA=1.639
NC_035096.1	17909725	.	A	C	.	.	MAF_INRAE=16.456;MAF_USDA=7.059
NC_035096.1	17909797	.	G	T	.	.	MAF_INRAE=36.076;MAF_USDA=12.941
NC_035096.1	17909929	.	A	T	.	.	MAF_INRAE=4.167;MAF_USDA=5.738
NC_035096.1	17909937	.	T	A	.	.	MAF_USDA=3.279
NC_035096.1	17910066	.	C	T	.	.	MAF_INRAE=26.667;MAF_USDA=5.882
NC_035096.1	17910098	.	A	G	.	.	MAF_INRAE=36.076;MAF_USDA=12.353
NC_035096.1	17910100	.	G	T	.	.	MAF_INRAE=39.167;MAF_USDA=12.353
NC_035096.1	17910347	.	T	C	.	.	MAF_INRAE=9.167
NC_035096.1	17910493	.	C	T	.	.	MAF_USDA=14.583
NC_035096.1	17910539	.	G	A	.	.	MAF_INRAE=36.076;MAF_USDA=12.941
NC_035096.1	17910629	.	C	T	.	.	MAF_INRAE=36.076;MAF_USDA=20.833
NC_035096.1	17910663	.	G	A	.	.	MAF_USDA=1.639
NC_035096.1	17910720	.	T	C	.	.	MAF_INRAE=27.215;MAF_USDA=18.235
NC_035096.1	17910740	.	C	G	.	.	MAF_INRAE=15.789;MAF_USDA=15.294
NC_035096.1	17910741	.	G	A	.	.	MAF_INRAE=4.167;MAF_USDA=13.934
NC_035096.1	17910809	.	T	C	.	.	MAF_INRAE=36.076;MAF_USDA=12.941
NC_035096.1	17910837	.	T	G	.	.	MAF_INRAE=29.747;MAF_USDA=22.353
NC_035096.1	17910877	.	G	T	.	.	MAF_INRAE=36.076;MAF_USDA=12.941
NC_035096.1	17910995	.	C	G	.	.	MAF_INRAE=15.823;MAF_USDA=7.059
NC_035096.1	17911077	.	G	A	.	.	MAF_INRAE=26.667;MAF_USDA=5.952
NC_035096.1	17911309	.	A	G	.	.	MAF_INRAE=36.076;MAF_USDA=14.583
NC_035096.1	17911384	.	A	G	.	.	MAF_INRAE=35.443;MAF_USDA=12.941
NC_035096.1	17911456	.	C	A	.	.	MAF_INRAE=36.076;MAF_USDA=12.353
NC_035096.1	17911535	.	C	T	.	.	MAF_INRAE=36.076;MAF_USDA=12.353
NC_035096.1	17911611	.	T	G	.	.	MAF_USDA=2.459
NC_035096.1	17911703	.	A	G	.	.	MAF_INRAE=36.076;MAF_USDA=12.941
NC_035096.1	17911725	.	A	G	.	.	MAF_INRAE=36.076;MAF_USDA=12.941
NC_035096.1	17911739	.	A	G	.	.	MAF_INRAE=36.076;MAF_USDA=19.412
NC_035096.1	17911821	.	T	C	.	.	MAF_INRAE=25.0;MAF_USDA=5.882
NC_035096.1	17911867	.	T	C	.	.	MAF_INRAE=34.81;MAF_USDA=12.941
NC_035096.1	17911885	.	C	T	.	.	MAF_INRAE=35.443;MAF_USDA=12.941
NC_035096.1	17912051	.	C	T	.	.	MAF_INRAE=20.253;MAF_USDA=11.765
NC_035096.1	17912334	.	C	A	.	.	MAF_INRAE=36.076;MAF_USDA=12.941
NC_035096.1	17912406	.	A	C	.	.	MAF_USDA=1.639
NC_035096.1	17912484	.	T	C	.	.	MAF_INRAE=35.443
NC_035096.1	17912561	.	C	T	.	.	MAF_USDA=9.016
NC_035096.1	17912573	.	A	G	.	.	MAF_INRAE=26.316;MAF_USDA=14.583
NC_035096.1	17912605	.	T	G	.	.	MAF_USDA=2.459
NC_035096.1	17912663	.	C	T	.	.	MAF_INRAE=35.443;MAF_USDA=12.353
NC_035096.1	17912674	.	T	C	.	.	MAF_USDA=1.639
NC_035096.1	17912747	.	G	T	.	.	MAF_INRAE=36.076;MAF_USDA=13.529
NC_035096.1	17912918	.	G	A	.	.	MAF_INRAE=35.443;MAF_USDA=13.529
NC_035096.1	17913072	.	C	G	.	.	MAF_INRAE=9.167;MAF_USDA=5.294
NC_035096.1	17913088	.	G	C	.	.	MAF_INRAE=36.076;MAF_USDA=19.412
NC_035096.1	17913092	.	A	C	.	.	MAF_INRAE=39.167;MAF_USDA=13.095
NC_035096.1	17913172	.	C	A	.	.	MAF_INRAE=36.076;MAF_USDA=12.353
NC_035096.1	17913229	.	C	T	.	.	MAF_USDA=3.279
NC_035096.1	17913243	.	C	T	.	.	MAF_INRAE=15.823;MAF_USDA=8.333
NC_035096.1	17913262	.	T	G	.	.	MAF_USDA=4.118
NC_035096.1	17913264	.	T	C	.	.	MAF_USDA=7.377
NC_035096.1	17913314	.	C	T	.	.	MAF_USDA=1.639
NC_035096.1	17913326	.	C	A	.	.	MAF_INRAE=36.076;MAF_USDA=12.941
NC_035096.1	17913369	.	T	A	.	.	MAF_INRAE=36.076;MAF_USDA=14.583
NC_035096.1	17913392	.	C	T	.	.	MAF_INRAE=36.076;MAF_USDA=12.941
NC_035096.1	17913443	.	T	C	.	.	MAF_INRAE=36.076;MAF_USDA=12.941
NC_035096.1	17913477	.	T	A	.	.	MAF_INRAE=36.076;MAF_USDA=12.353
NC_035096.1	17913478	.	C	T	.	.	MAF_INRAE=39.167;MAF_USDA=12.353
NC_035096.1	17913519	.	G	A	.	.	MAF_INRAE=36.709;MAF_USDA=13.529
NC_035096.1	17913571	.	T	C	.	.	MAF_INRAE=26.667;MAF_USDA=5.882
NC_035096.1	17913580	.	G	A	.	.	MAF_INRAE=20.253;MAF_USDA=14.754
NC_035096.1	17913588	.	G	T	.	.	MAF_USDA=5.738
NC_035096.1	17913608	.	T	G	.	.	MAF_INRAE=36.076;MAF_USDA=12.941
NC_035096.1	17913611	.	A	T	.	.	MAF_USDA=1.639
NC_035096.1	17913790	.	C	T	.	.	MAF_USDA=7.377
NC_035096.1	17913820	.	A	G	.	.	MAF_USDA=9.016
NC_035096.1	17913856	.	A	C	.	.	MAF_INRAE=20.253;MAF_USDA=15.574
NC_035096.1	17913870	.	T	C	.	.	MAF_USDA=8.235
NC_035096.1	17913921	.	T	C	.	.	MAF_USDA=20.833
NC_035096.1	17914000	.	G	T	.	.	MAF_INRAE=34.177;MAF_USDA=11.475
NC_035096.1	17914006	.	T	G	.	.	MAF_INRAE=25.0;MAF_USDA=5.738
NC_035096.1	17914042	.	T	C	.	.	MAF_USDA=16.667
NC_035096.1	17914047	.	T	A	.	.	MAF_USDA=14.583
NC_035096.1	17914048	.	T	A	.	.	MAF_USDA=18.75
NC_035096.1	17914153	.	C	T	.	.	MAF_INRAE=36.076;MAF_USDA=12.941
NC_035096.1	17914385	.	A	C	.	.	MAF_USDA=1.639
NC_035096.1	17914406	.	G	C	.	.	MAF_INRAE=4.167;MAF_USDA=3.279
NC_035096.1	17914428	.	G	T	.	.	MAF_INRAE=36.076;MAF_USDA=12.353
NC_035096.1	17914493	.	A	C	.	.	MAF_USDA=2.459
NC_035096.1	17914535	.	A	C	.	.	MAF_INRAE=36.076;MAF_USDA=13.529
NC_035096.1	17914626	.	A	C	.	.	MAF_INRAE=36.076;MAF_USDA=12.941
NC_035096.1	17914643	.	T	C	.	.	MAF_USDA=8.197
NC_035096.1	17914672	.	C	T	.	.	MAF_USDA=4.098
NC_035096.1	17914718	.	A	T	.	.	MAF_INRAE=26.667;MAF_USDA=6.471
NC_035096.1	17914766	.	C	A	.	.	MAF_USDA=12.5
NC_035096.1	17914904	.	G	A	.	.	MAF_USDA=1.639
NC_035096.1	17915003	.	C	T	.	.	MAF_USDA=9.016
NC_035096.1	17915024	.	C	T	.	.	MAF_USDA=14.583
NC_035096.1	17915026	.	A	G	.	.	MAF_INRAE=37.5;MAF_USDA=14.583
NC_035096.1	17915039	.	G	A	.	.	MAF_INRAE=27.215;MAF_USDA=18.235
NC_035096.1	17915068	.	A	C	.	.	MAF_INRAE=34.81;MAF_USDA=11.765
NC_035096.1	17915090	.	T	C	.	.	MAF_INRAE=8.861
NC_035096.1	17915210	.	T	C	.	.	MAF_USDA=5.738
NC_035096.1	17915354	.	G	A	.	.	MAF_USDA=44.643
NC_035096.1	17915482	.	T	G	.	.	MAF_INRAE=8.228;MAF_USDA=4.098
NC_035096.1	17915509	.	A	G	.	.	MAF_INRAE=8.861
NC_035096.1	17915570	.	C	A	.	.	MAF_INRAE=34.81;MAF_USDA=12.941
NC_035096.1	17915643	.	A	C	.	.	MAF_INRAE=36.076;MAF_USDA=12.941
NC_035096.1	17915685	.	A	G	.	.	MAF_INRAE=36.076;MAF_USDA=12.941
NC_035096.1	17915688	.	G	T	.	.	MAF_INRAE=39.167;MAF_USDA=12.941
NC_035096.1	17915751	.	G	T	.	.	MAF_INRAE=15.789;MAF_USDA=15.294
NC_035096.1	17915755	.	G	T	.	.	MAF_INRAE=26.582;MAF_USDA=18.235
NC_035096.1	17915812	.	A	G	.	.	MAF_USDA=3.279
NC_035096.1	17915873	.	T	G	.	.	MAF_INRAE=1.667
NC_035096.1	17916041	.	A	T	.	.	MAF_USDA=16.667
NC_035096.1	17916221	.	T	A	.	.	MAF_INRAE=29.747;MAF_USDA=23.529
NC_035096.1	17916642	.	G	A	.	.	MAF_USDA=8.197
NC_035096.1	17916654	.	A	G	.	.	MAF_INRAE=36.076;MAF_USDA=12.941
NC_035096.1	17916677	.	T	G	.	.	MAF_INRAE=36.076;MAF_USDA=12.941
NC_035096.1	17916730	.	T	G	.	.	MAF_USDA=1.639
NC_035096.1	17916924	.	C	T	.	.	MAF_INRAE=29.114;MAF_USDA=25.294
NC_035096.1	17916976	.	T	G	.	.	MAF_INRAE=8.861;MAF_USDA=4.098
NC_035096.1	17917003	.	T	C	.	.	MAF_USDA=8.235
NC_035096.1	17917023	.	G	C	.	.	MAF_USDA=9.016
NC_035096.1	17917035	.	T	C	.	.	MAF_USDA=7.377
NC_035096.1	17917037	.	C	T	.	.	MAF_USDA=9.016
NC_035096.1	17917048	.	G	A	.	.	MAF_INRAE=39.167;MAF_USDA=11.176
NC_035096.1	17917163	.	T	G	.	.	MAF_INRAE=36.076;MAF_USDA=19.412
NC_035096.1	17917230	.	A	T	.	.	MAF_INRAE=15.789;MAF_USDA=26.471
NC_035096.1	17917407	.	G	A	.	.	MAF_INRAE=36.076;MAF_USDA=12.941
NC_035096.1	17917472	.	T	A	.	.	MAF_USDA=8.197
NC_035096.1	17917746	.	C	T	.	.	MAF_INRAE=15.789;MAF_USDA=14.118
NC_035096.1	17917862	.	T	C	.	.	MAF_INRAE=20.886;MAF_USDA=6.471
NC_035096.1	17917947	.	G	A	.	.	MAF_INRAE=26.667;MAF_USDA=4.118
NC_035096.1	17918069	.	T	C	.	.	MAF_INRAE=36.076;MAF_USDA=12.941
NC_035096.1	17918237	.	G	A	.	.	MAF_INRAE=35.443;MAF_USDA=13.529
NC_035096.1	17918546	.	G	A	.	.	MAF_INRAE=15.789;MAF_USDA=15.294
NC_035096.1	17918669	.	G	A	.	.	MAF_USDA=8.197
NC_035096.1	17918758	.	A	T	.	.	MAF_INRAE=21.667;MAF_USDA=6.25
NC_035096.1	17918761	.	G	T	.	.	MAF_INRAE=31.013;MAF_USDA=46.471
NC_035096.1	17918804	.	G	A	.	.	MAF_INRAE=32.911;MAF_USDA=33.529
NC_035096.1	17918833	.	G	A	.	.	MAF_USDA=7.377
NC_035096.1	17919065	.	A	G	.	.	MAF_USDA=8.333
NC_035096.1	17919067	.	A	G	.	.	MAF_USDA=4.167
NC_035096.1	17919114	.	G	A	.	.	MAF_INRAE=25.833;MAF_USDA=5.294
NC_035096.1	17919200	.	T	C	.	.	MAF_INRAE=36.709;MAF_USDA=18.235
NC_035096.1	17919201	.	A	G	.	.	MAF_USDA=1.639
NC_035096.1	17919302	.	C	T	.	.	MAF_USDA=9.016
NC_035096.1	17919374	.	G	T	.	.	MAF_USDA=9.836
NC_035096.1	17919474	.	T	G	.	.	MAF_INRAE=1.667
NC_035096.1	17919663	.	C	T	.	.	MAF_INRAE=26.667;MAF_USDA=6.471
NC_035096.1	17919697	.	C	T	.	.	MAF_USDA=8.197
NC_035096.1	17919714	.	C	T	.	.	MAF_INRAE=12.025
NC_035096.1	17919917	.	G	T	.	.	MAF_INRAE=26.667;MAF_USDA=6.25
NC_035096.1	17919938	.	C	T	.	.	MAF_INRAE=9.167;MAF_USDA=5.294
NC_035096.1	17919957	.	C	A	.	.	MAF_USDA=7.647
NC_035096.1	17919990	.	G	A	.	.	MAF_INRAE=15.823;MAF_USDA=7.059
NC_035096.1	17920010	.	T	A	.	.	MAF_INRAE=26.582;MAF_USDA=17.059
NC_035096.1	17920026	.	T	G	.	.	MAF_USDA=1.639
NC_035096.1	17920156	.	C	A	.	.	MAF_USDA=18.824
NC_035096.1	17920162	.	A	C	.	.	MAF_INRAE=4.167
NC_035096.1	17920168	.	G	T	.	.	MAF_USDA=1.639
NC_035096.1	17920170	.	G	T	.	.	MAF_INRAE=4.167;MAF_USDA=14.754
NC_035096.1	17920229	.	A	T	.	.	MAF_INRAE=36.076;MAF_USDA=12.353
NC_035096.1	17920289	.	C	T	.	.	MAF_USDA=9.016
NC_035096.1	17920290	.	A	C	.	.	MAF_USDA=9.016
NC_035096.1	17920305	.	C	T	.	.	MAF_USDA=2.459
NC_035096.1	17920544	.	G	A	.	.	MAF_INRAE=20.253;MAF_USDA=15.574
NC_035096.1	17920640	.	G	A	.	.	MAF_USDA=9.836
NC_035096.1	17920721	.	A	G	.	.	MAF_USDA=4.167
NC_035096.1	17920729	.	C	T	.	.	MAF_USDA=4.167
NC_035096.1	17921009	.	A	G	.	.	MAF_INRAE=36.076;MAF_USDA=12.941
NC_035096.1	17921063	.	T	A	.	.	MAF_INRAE=35.833
NC_035096.1	17921066	.	T	A	.	.	MAF_INRAE=26.667;MAF_USDA=11.765
NC_035096.1	17921069	.	T	A	.	.	MAF_USDA=2.459
NC_035096.1	17921073	.	T	C	.	.	MAF_INRAE=9.167;MAF_USDA=4.706
NC_035096.1	17921113	.	G	A	.	.	MAF_USDA=1.639
NC_035096.1	17921309	.	T	G	.	.	MAF_INRAE=36.076;MAF_USDA=12.353
NC_035096.1	17921375	.	G	A	.	.	MAF_INRAE=36.076;MAF_USDA=12.353
NC_035096.1	17921390	.	C	T	.	.	MAF_INRAE=29.747;MAF_USDA=25.294
NC_035096.1	17921478	.	A	T	.	.	MAF_INRAE=8.333;MAF_USDA=4.167
NC_035096.1	17921489	.	G	A	.	.	MAF_INRAE=15.823;MAF_USDA=7.647
NC_035096.1	17921508	.	T	A	.	.	MAF_USDA=4.098
NC_035096.1	17921574	.	C	G	.	.	MAF_INRAE=1.667
NC_035096.1	17921582	.	T	C	.	.	MAF_INRAE=1.667
NC_035096.1	17921589	.	T	A	.	.	MAF_INRAE=5.0
NC_035096.1	17921602	.	T	A	.	.	MAF_INRAE=5.0
NC_035096.1	17921606	.	G	A	.	.	MAF_INRAE=4.167
NC_035096.1	17921657	.	G	T	.	.	MAF_INRAE=4.167
NC_035096.1	17921671	.	A	G	.	.	MAF_INRAE=11.667
NC_035096.1	17921674	.	C	A	.	.	MAF_INRAE=11.667
NC_035096.1	17921677	.	T	G	.	.	MAF_INRAE=11.667
NC_035096.1	17921713	.	G	A	.	.	MAF_INRAE=6.667
NC_035096.1	17921929	.	A	C	.	.	MAF_INRAE=29.747;MAF_USDA=14.706
NC_035096.1	17922214	.	G	C	.	.	MAF_INRAE=25.833;MAF_USDA=5.294
NC_035096.1	17922878	.	G	C	.	.	MAF_USDA=31.25
NC_035096.1	17922879	.	T	C	.	.	MAF_USDA=29.167
NC_035096.1	17922891	.	C	T	.	.	MAF_USDA=4.167
NC_035096.1	17922931	.	A	G	.	.	MAF_USDA=13.934
NC_035096.1	17923040	.	C	A	.	.	MAF_INRAE=36.709;MAF_USDA=12.941
NC_035096.1	17923257	.	C	T	.	.	MAF_INRAE=29.747;MAF_USDA=13.529
NC_035096.1	17923294	.	G	T	.	.	MAF_INRAE=36.076;MAF_USDA=12.5
NC_035096.1	17923798	.	A	G	.	.	MAF_USDA=5.357
NC_035096.1	17923806	.	C	A	.	.	MAF_USDA=12.941
NC_035096.1	17924049	.	G	A	.	.	MAF_INRAE=9.167
NC_035096.1	17924061	.	C	T	.	.	MAF_USDA=7.377
NC_035096.1	17924094	.	G	A	.	.	MAF_USDA=8.197
NC_035096.1	17924121	.	T	C	.	.	MAF_INRAE=8.333;MAF_USDA=4.706
NC_035096.1	17924194	.	C	A	.	.	MAF_INRAE=15.789;MAF_USDA=14.706
NC_035096.1	17924290	.	G	A	.	.	MAF_INRAE=34.81;MAF_USDA=11.765
NC_035096.1	17924320	.	A	G	.	.	MAF_USDA=2.459
NC_035096.1	17924405	.	A	C	.	.	MAF_USDA=4.098
NC_035096.1	17924443	.	G	A	.	.	MAF_USDA=3.279
NC_035096.1	17924445	.	C	T	.	.	MAF_USDA=3.279
NC_035096.1	17924451	.	C	A	.	.	MAF_USDA=2.459
NC_035096.1	17924478	.	C	A	.	.	MAF_USDA=6.557
NC_035096.1	17924479	.	T	G	.	.	MAF_USDA=2.459
NC_035096.1	17924480	.	T	C	.	.	MAF_USDA=2.459
NC_035096.1	17924516	.	T	A	.	.	MAF_INRAE=34.177;MAF_USDA=11.765
NC_035096.1	17924702	.	G	A	.	.	MAF_USDA=4.098
NC_035096.1	17924725	.	G	T	.	.	MAF_INRAE=11.667;MAF_USDA=5.294
NC_035096.1	17924726	.	G	A	.	.	MAF_INRAE=11.667;MAF_USDA=5.294
NC_035096.1	17924768	.	G	A	.	.	MAF_INRAE=27.215;MAF_USDA=6.25
NC_035096.1	17924938	.	A	G	.	.	MAF_INRAE=34.81;MAF_USDA=20.0
NC_035096.1	17925030	.	C	A	.	.	MAF_INRAE=36.076;MAF_USDA=12.353
NC_035096.1	17925106	.	A	G	.	.	MAF_INRAE=4.167
NC_035096.1	17925173	.	G	T	.	.	MAF_USDA=2.459
NC_035096.1	17925177	.	C	A	.	.	MAF_USDA=7.647
NC_035096.1	17925225	.	A	C	.	.	MAF_USDA=2.459
NC_035096.1	17925385	.	A	T	.	.	MAF_USDA=29.167
NC_035096.1	17925584	.	C	T	.	.	MAF_INRAE=26.667;MAF_USDA=5.882
NC_035096.1	17925804	.	G	A	.	.	MAF_USDA=1.639
NC_035096.1	17926084	.	A	T	.	.	MAF_INRAE=30.38;MAF_USDA=44.118
NC_035096.1	17926426	.	C	T	.	.	MAF_INRAE=25.833;MAF_USDA=4.118
NC_035096.1	17926599	.	T	A	.	.	MAF_INRAE=26.667;MAF_USDA=5.294
NC_035096.1	17926605	.	G	A	.	.	MAF_INRAE=36.076;MAF_USDA=18.824
NC_035096.1	17926625	.	A	C	.	.	MAF_USDA=9.016
NC_035096.1	17926797	.	C	A	.	.	MAF_USDA=7.377
NC_035096.1	17926892	.	G	A	.	.	MAF_INRAE=36.076;MAF_USDA=12.941
NC_035096.1	17927182	.	A	C	.	.	MAF_INRAE=26.667;MAF_USDA=5.882
NC_035096.1	17927223	.	A	G	.	.	MAF_INRAE=36.076;MAF_USDA=12.941
NC_035096.1	17927354	.	C	A	.	.	MAF_INRAE=26.667;MAF_USDA=5.882
NC_035096.1	17927357	.	C	T	.	.	MAF_USDA=4.918
NC_035096.1	17927426	.	G	A	.	.	MAF_INRAE=36.709;MAF_USDA=13.529
NC_035096.1	17927440	.	G	A	.	.	MAF_USDA=1.639
NC_035096.1	17927524	.	T	C	.	.	MAF_INRAE=20.253;MAF_USDA=15.574
NC_035096.1	17927561	.	G	T	.	.	MAF_INRAE=15.789;MAF_USDA=15.294
NC_035096.1	17927662	.	G	T	.	.	MAF_INRAE=36.076;MAF_USDA=12.941
NC_035096.1	17927692	.	C	A	.	.	MAF_INRAE=36.076;MAF_USDA=11.765
NC_035096.1	17927809	.	A	T	.	.	MAF_INRAE=34.81;MAF_USDA=12.941
NC_035096.1	17927881	.	C	A	.	.	MAF_USDA=8.235
NC_035096.1	17927934	.	T	C	.	.	MAF_INRAE=15.789;MAF_USDA=15.294
NC_035096.1	17927996	.	A	G	.	.	MAF_INRAE=36.076;MAF_USDA=12.941
NC_035096.1	17928121	.	T	G	.	.	MAF_INRAE=20.253;MAF_USDA=8.197
NC_035096.1	17928250	.	G	T	.	.	MAF_INRAE=15.823;MAF_USDA=5.294
NC_035096.1	17928288	.	A	C	.	.	MAF_INRAE=36.076;MAF_USDA=12.941
NC_035096.1	17928373	.	A	T	.	.	MAF_INRAE=36.076;MAF_USDA=12.941
NC_035096.1	17928574	.	T	C	.	.	MAF_INRAE=15.789;MAF_USDA=15.294
NC_035096.1	17928660	.	T	G	.	.	MAF_INRAE=43.038;MAF_USDA=31.967
NC_035096.1	17928717	.	G	C	.	.	MAF_INRAE=5.0;MAF_USDA=1.639
NC_035096.1	17928782	.	A	T	.	.	MAF_INRAE=37.342;MAF_USDA=11.765
NC_035096.1	17928797	.	G	T	.	.	MAF_USDA=2.459
NC_035096.1	17928798	.	A	C	.	.	MAF_USDA=2.459
NC_035096.1	17928799	.	A	G	.	.	MAF_INRAE=15.789;MAF_USDA=15.294
NC_035096.1	17928832	.	A	G	.	.	MAF_USDA=1.639
NC_035096.1	17928861	.	G	A	.	.	MAF_INRAE=36.076;MAF_USDA=12.941
NC_035096.1	17928889	.	A	G	.	.	MAF_INRAE=36.076;MAF_USDA=15.294
NC_035096.1	17928951	.	G	A	.	.	MAF_INRAE=27.5;MAF_USDA=7.059
NC_035096.1	17928984	.	C	A	.	.	MAF_INRAE=36.076;MAF_USDA=12.353
NC_035096.1	17929041	.	A	T	.	.	MAF_USDA=1.639
NC_035096.1	17929210	.	T	C	.	.	MAF_INRAE=36.076;MAF_USDA=12.941
NC_035096.1	17929381	.	G	A	.	.	MAF_INRAE=34.81;MAF_USDA=12.941
NC_035096.1	17929489	.	A	G	.	.	MAF_INRAE=36.076;MAF_USDA=12.353
NC_035096.1	17929504	.	C	T	.	.	MAF_INRAE=20.253;MAF_USDA=15.574
NC_035096.1	17929506	.	T	C	.	.	MAF_USDA=1.639
NC_035096.1	17929559	.	A	T	.	.	MAF_INRAE=9.167;MAF_USDA=5.357
NC_035096.1	17929619	.	G	A	.	.	MAF_USDA=1.639
NC_035096.1	17929624	.	G	T	.	.	MAF_USDA=1.639
NC_035096.1	17929680	.	G	A	.	.	MAF_INRAE=8.861
NC_035096.1	17929709	.	C	T	.	.	MAF_USDA=3.333
NC_035096.1	17929735	.	G	A	.	.	MAF_INRAE=12.658;MAF_USDA=17.059
NC_035096.1	17929739	.	T	G	.	.	MAF_USDA=4.167
NC_035096.1	17929891	.	C	A	.	.	MAF_INRAE=34.81;MAF_USDA=14.706
NC_035096.1	17929937	.	A	G	.	.	MAF_INRAE=33.544;MAF_USDA=36.31
NC_035096.1	17930069	.	C	A	.	.	MAF_INRAE=36.076;MAF_USDA=15.294
NC_035096.1	17930148	.	G	T	.	.	MAF_USDA=3.279
NC_035096.1	17930181	.	G	T	.	.	MAF_INRAE=36.076;MAF_USDA=12.941
NC_035096.1	17930257	.	G	T	.	.	MAF_INRAE=34.81;MAF_USDA=12.353
NC_035096.1	17930330	.	G	A	.	.	MAF_INRAE=35.443;MAF_USDA=11.765
NC_035096.1	17930359	.	A	C	.	.	MAF_INRAE=34.177;MAF_USDA=11.176
NC_035096.1	17930396	.	A	T	.	.	MAF_USDA=2.459
NC_035096.1	17930399	.	T	G	.	.	MAF_INRAE=26.667;MAF_USDA=44.118
NC_035096.1	17930489	.	A	G	.	.	MAF_INRAE=15.823;MAF_USDA=5.294
NC_035096.1	17930500	.	T	A	.	.	MAF_USDA=12.5
NC_035096.1	17930558	.	A	G	.	.	MAF_USDA=12.353
NC_035096.1	17930598	.	C	A	.	.	MAF_INRAE=15.823;MAF_USDA=4.167
NC_035096.1	17930599	.	T	A	.	.	MAF_INRAE=12.5;MAF_USDA=4.167
NC_035096.1	17930617	.	G	A	.	.	MAF_INRAE=15.823;MAF_USDA=4.819
NC_035096.1	17930861	.	C	T	.	.	MAF_INRAE=30.38;MAF_USDA=42.353
NC_035096.1	17930930	.	G	A	.	.	MAF_USDA=1.639
NC_035096.1	17930999	.	G	A	.	.	MAF_INRAE=8.861;MAF_USDA=9.016
NC_035096.1	17931115	.	G	A	.	.	MAF_INRAE=35.443;MAF_USDA=12.353
NC_035096.1	17931155	.	T	G	.	.	MAF_INRAE=34.177;MAF_USDA=25.0
NC_035096.1	17931162	.	T	A	.	.	MAF_INRAE=34.177;MAF_USDA=11.765
NC_035096.1	17931205	.	G	C	.	.	MAF_INRAE=4.167;MAF_USDA=6.557
NC_035096.1	17931227	.	G	C	.	.	MAF_INRAE=34.81;MAF_USDA=12.353
NC_035096.1	17931303	.	T	C	.	.	MAF_INRAE=26.667;MAF_USDA=7.059
NC_035096.1	17931577	.	G	A	.	.	MAF_INRAE=8.861;MAF_USDA=9.016
NC_035096.1	17931612	.	T	G	.	.	MAF_INRAE=25.833;MAF_USDA=7.647
NC_035096.1	17931663	.	C	T	.	.	MAF_INRAE=21.667;MAF_USDA=6.25
NC_035096.1	17931703	.	A	T	.	.	MAF_INRAE=24.167;MAF_USDA=14.706
NC_035096.1	17931730	.	C	A	.	.	MAF_USDA=1.639
NC_035096.1	17931760	.	G	A	.	.	MAF_USDA=4.167
NC_035096.1	17931799	.	A	G	.	.	MAF_INRAE=34.177;MAF_USDA=11.765
NC_035096.1	17931815	.	T	C	.	.	MAF_INRAE=33.544;MAF_USDA=42.941
NC_035096.1	17931824	.	G	A	.	.	MAF_USDA=3.279
NC_035096.1	17931896	.	T	C	.	.	MAF_INRAE=15.19;MAF_USDA=4.706
NC_035096.1	17931933	.	T	G	.	.	MAF_INRAE=34.81;MAF_USDA=11.176
NC_035096.1	17931961	.	T	A	.	.	MAF_INRAE=34.81;MAF_USDA=11.765
NC_035096.1	17932039	.	A	C	.	.	MAF_INRAE=25.0;MAF_USDA=6.471
NC_035096.1	17932055	.	G	A	.	.	MAF_USDA=5.738
NC_035096.1	17932102	.	C	T	.	.	MAF_INRAE=4.167
NC_035096.1	17932166	.	C	A	.	.	MAF_INRAE=23.333;MAF_USDA=5.294
NC_035096.1	17932248	.	G	A	.	.	MAF_INRAE=33.333;MAF_USDA=10.588
NC_035096.1	17932395	.	T	G	.	.	MAF_USDA=5.294
NC_035096.1	17932538	.	G	A	.	.	MAF_INRAE=8.861;MAF_USDA=4.918
NC_035096.1	17932594	.	A	T	.	.	MAF_USDA=1.639
NC_035096.1	17932605	.	G	T	.	.	MAF_USDA=7.377
NC_035096.1	17932606	.	G	T	.	.	MAF_USDA=7.377
NC_035096.1	17932638	.	A	C	.	.	MAF_USDA=2.459
NC_035096.1	17932654	.	C	A	.	.	MAF_INRAE=8.861;MAF_USDA=4.098
NC_035096.1	17932657	.	A	G	.	.	MAF_USDA=14.583
NC_035096.1	17932658	.	A	G	.	.	MAF_USDA=14.583
NC_035096.1	17932717	.	G	A	.	.	MAF_INRAE=9.167;MAF_USDA=4.167
NC_035096.1	17932720	.	T	G	.	.	MAF_INRAE=36.076;MAF_USDA=10.588
NC_035096.1	17932734	.	A	C	.	.	MAF_USDA=1.639
NC_035096.1	17932765	.	A	T	.	.	MAF_USDA=29.167
NC_035096.1	17932929	.	C	T	.	.	MAF_INRAE=15.789;MAF_USDA=27.059
NC_035096.1	17932937	.	C	T	.	.	MAF_INRAE=15.789;MAF_USDA=26.471
NC_035096.1	17933008	.	T	A	.	.	MAF_INRAE=36.076;MAF_USDA=15.294
NC_035096.1	17933298	.	A	G	.	.	MAF_INRAE=8.861
NC_035096.1	17933391	.	G	C	.	.	MAF_INRAE=34.81;MAF_USDA=12.941
NC_035096.1	17933415	.	A	G	.	.	MAF_INRAE=34.177;MAF_USDA=12.941
NC_035096.1	17933472	.	G	A	.	.	MAF_INRAE=35.443;MAF_USDA=12.941
NC_035096.1	17933621	.	C	T	.	.	MAF_INRAE=36.709;MAF_USDA=12.941
NC_035096.1	17933691	.	C	G	.	.	MAF_USDA=2.459
NC_035096.1	17933695	.	C	A	.	.	MAF_INRAE=15.789;MAF_USDA=14.706
NC_035096.1	17933731	.	A	G	.	.	MAF_USDA=3.279
NC_035096.1	17933823	.	A	G,T	.	.	MAF_INRAE=26.316
NC_035096.1	17933861	.	G	T	.	.	MAF_INRAE=36.076;MAF_USDA=13.529
NC_035096.1	17933898	.	C	A	.	.	MAF_INRAE=36.076;MAF_USDA=12.353
NC_035096.1	17933976	.	C	A	.	.	MAF_INRAE=8.861
NC_035096.1	17934141	.	T	A	.	.	MAF_INRAE=4.167
NC_035096.1	17934242	.	C	T	.	.	MAF_USDA=4.918
NC_035096.1	17934375	.	G	A	.	.	MAF_USDA=29.167
NC_035096.1	17934502	.	G	A	.	.	MAF_USDA=2.459
NC_035096.1	17934597	.	G	A	.	.	MAF_INRAE=8.861
NC_035096.1	17934782	.	C	T	.	.	MAF_INRAE=36.076;MAF_USDA=13.529
NC_035096.1	17934797	.	T	G	.	.	MAF_INRAE=36.076;MAF_USDA=13.529
NC_035096.1	17934808	.	A	T	.	.	MAF_INRAE=36.076;MAF_USDA=13.529
NC_035096.1	17934834	.	T	A	.	.	MAF_INRAE=15.823;MAF_USDA=6.471
NC_035096.1	17934851	.	G	A	.	.	MAF_USDA=2.459
NC_035096.1	17934886	.	G	T	.	.	MAF_USDA=2.459
NC_035096.1	17934907	.	A	G	.	.	MAF_INRAE=36.076;MAF_USDA=12.941
NC_035096.1	17934913	.	T	A	.	.	MAF_INRAE=27.215;MAF_USDA=23.529
NC_035096.1	17934940	.	A	G	.	.	MAF_INRAE=36.076;MAF_USDA=12.941
NC_035096.1	17934986	.	C	G	.	.	MAF_INRAE=36.076;MAF_USDA=12.941
NC_035096.1	17935134	.	C	T	.	.	MAF_USDA=1.639
NC_035096.1	17935377	.	C	A	.	.	MAF_INRAE=15.823;MAF_USDA=6.471
NC_035096.1	17935428	.	T	C	.	.	MAF_INRAE=36.076;MAF_USDA=15.574
NC_035096.1	17935520	.	T	C	.	.	MAF_INRAE=36.076;MAF_USDA=12.353
NC_035096.1	17935534	.	C	T	.	.	MAF_USDA=1.639
NC_035096.1	17935599	.	C	T	.	.	MAF_INRAE=36.076;MAF_USDA=12.941
NC_035096.1	17935601	.	T	A	.	.	MAF_INRAE=9.167;MAF_USDA=4.706
NC_035096.1	17935662	.	G	T	.	.	MAF_INRAE=36.076;MAF_USDA=12.941
NC_035096.1	17935689	.	G	A	.	.	MAF_INRAE=36.076;MAF_USDA=14.583
NC_035096.1	17935732	.	T	C	.	.	MAF_INRAE=15.823;MAF_USDA=5.294
NC_035096.1	17935734	.	A	T	.	.	MAF_INRAE=39.167;MAF_USDA=12.941
NC_035096.1	17935806	.	A	C	.	.	MAF_INRAE=35.443;MAF_USDA=12.941
NC_035096.1	17935849	.	A	T	.	.	MAF_INRAE=36.076;MAF_USDA=12.941
NC_035096.1	17935855	.	T	C	.	.	MAF_INRAE=36.076;MAF_USDA=13.095
NC_035096.1	17935858	.	A	G	.	.	MAF_INRAE=39.167;MAF_USDA=13.095
NC_035096.1	17935873	.	A	G	.	.	MAF_INRAE=35.443;MAF_USDA=12.5
NC_035096.1	17935976	.	T	A	.	.	MAF_INRAE=25.833;MAF_USDA=4.762
NC_035096.1	17936065	.	A	C	.	.	MAF_INRAE=36.076;MAF_USDA=13.69
NC_035096.1	17936105	.	T	C	.	.	MAF_INRAE=36.076;MAF_USDA=13.69
NC_035096.1	17936150	.	A	C	.	.	MAF_USDA=1.639
NC_035096.1	17936215	.	G	T	.	.	MAF_USDA=22.917
NC_035096.1	17936217	.	G	A	.	.	MAF_INRAE=27.5;MAF_USDA=22.917
NC_035096.1	17936346	.	G	A	.	.	MAF_INRAE=9.167;MAF_USDA=4.167
NC_035096.1	17936425	.	A	G	.	.	MAF_INRAE=34.81;MAF_USDA=14.706
NC_035096.1	17936459	.	A	C	.	.	MAF_INRAE=35.443;MAF_USDA=12.941
NC_035096.1	17936484	.	T	A	.	.	MAF_USDA=12.5
NC_035096.1	17936581	.	A	G	.	.	MAF_USDA=22.917
NC_035096.1	17936582	.	G	C	.	.	MAF_USDA=22.917
NC_035096.1	17936583	.	T	A	.	.	MAF_USDA=22.917
NC_035096.1	17936590	.	G	T	.	.	MAF_INRAE=32.911;MAF_USDA=40.588
NC_035096.1	17936619	.	C	T	.	.	MAF_INRAE=36.076;MAF_USDA=12.353
NC_035096.1	17936658	.	C	T	.	.	MAF_INRAE=26.667;MAF_USDA=7.059
NC_035096.1	17936662	.	G	T	.	.	MAF_INRAE=36.076;MAF_USDA=12.941
NC_035096.1	17936876	.	C	T	.	.	MAF_USDA=1.639
NC_035096.1	17936957	.	A	C	.	.	MAF_INRAE=36.076;MAF_USDA=12.353
NC_035096.1	17937401	.	G	C	.	.	MAF_INRAE=32.911;MAF_USDA=11.765
NC_035096.1	17937447	.	T	G	.	.	MAF_INRAE=35.443;MAF_USDA=11.765
NC_035096.1	17937550	.	G	A	.	.	MAF_USDA=1.639
NC_035096.1	17937593	.	A	G	.	.	MAF_USDA=7.377
NC_035096.1	17937651	.	G	C	.	.	MAF_INRAE=28.333;MAF_USDA=6.667
NC_035096.1	17937737	.	T	C	.	.	MAF_USDA=19.048
NC_035096.1	17937785	.	C	T	.	.	MAF_USDA=1.639
NC_035096.1	17937794	.	T	C	.	.	MAF_USDA=3.279
NC_035096.1	17937795	.	G	A	.	.	MAF_USDA=3.279
NC_035096.1	17937965	.	G	A	.	.	MAF_USDA=1.639
NC_035096.1	17938013	.	T	C	.	.	MAF_INRAE=34.81;MAF_USDA=11.765
NC_035096.1	17938096	.	T	G	.	.	MAF_INRAE=5.0;MAF_USDA=5.294
NC_035096.1	17938146	.	C	T	.	.	MAF_INRAE=37.5;MAF_USDA=11.176
NC_035096.1	17938194	.	C	A	.	.	MAF_USDA=3.279
NC_035096.1	17938266	.	C	G	.	.	MAF_INRAE=37.342;MAF_USDA=11.905
NC_035096.1	17938274	.	T	G	.	.	MAF_INRAE=1.667
NC_035096.1	17938299	.	G	A	.	.	MAF_INRAE=1.667
NC_035096.1	17938304	.	G	T	.	.	MAF_INRAE=2.5
NC_035096.1	17938311	.	G	A	.	.	MAF_INRAE=2.5
NC_035096.1	17938313	.	T	A	.	.	MAF_INRAE=34.81;MAF_USDA=11.176
NC_035096.1	17938355	.	T	C	.	.	MAF_INRAE=2.5
NC_035096.1	17938383	.	G	T	.	.	MAF_USDA=1.639
NC_035096.1	17938385	.	T	A	.	.	MAF_INRAE=34.81;MAF_USDA=11.765
NC_035096.1	17938392	.	G	A	.	.	MAF_INRAE=3.333
NC_035096.1	17938538	.	G	A	.	.	MAF_INRAE=34.81;MAF_USDA=13.529
NC_035096.1	17938545	.	T	C	.	.	MAF_INRAE=4.167
NC_035096.1	17938546	.	C	T	.	.	MAF_INRAE=34.81;MAF_USDA=12.941
NC_035096.1	17938563	.	G	A	.	.	MAF_USDA=3.279
NC_035096.1	17938817	.	A	G	.	.	MAF_INRAE=20.886;MAF_USDA=5.738
NC_035096.1	17938958	.	T	A	.	.	MAF_INRAE=35.443;MAF_USDA=12.353
NC_035096.1	17939028	.	G	A	.	.	MAF_INRAE=21.667;MAF_USDA=6.25
NC_035096.1	17939085	.	C	T	.	.	MAF_INRAE=15.789;MAF_USDA=18.824
NC_035096.1	17939123	.	T	C	.	.	MAF_INRAE=35.443;MAF_USDA=12.941
NC_035096.1	17939556	.	G	T	.	.	MAF_INRAE=36.076;MAF_USDA=11.765
NC_035096.1	17939606	.	C	T	.	.	MAF_INRAE=4.167
NC_035096.1	17939638	.	C	T	.	.	MAF_INRAE=9.167;MAF_USDA=4.706
NC_035096.1	17939648	.	C	A	.	.	MAF_USDA=9.016
NC_035096.1	17939714	.	G	A	.	.	MAF_USDA=2.459
NC_035096.1	17939716	.	T	C	.	.	MAF_INRAE=36.076;MAF_USDA=11.765
NC_035096.1	17939797	.	C	A	.	.	MAF_USDA=1.639
NC_035096.1	17939980	.	T	C	.	.	MAF_INRAE=24.684;MAF_USDA=17.647
NC_035096.1	17940041	.	G	A	.	.	MAF_INRAE=35.443;MAF_USDA=12.941
NC_035096.1	17940128	.	C	T	.	.	MAF_USDA=5.738
NC_035096.1	17940421	.	G	A	.	.	MAF_USDA=11.176
NC_035096.1	17940707	.	G	A	.	.	MAF_USDA=3.279
NC_035096.1	17940771	.	C	A	.	.	MAF_INRAE=35.443;MAF_USDA=13.529
NC_035096.1	17940874	.	C	T	.	.	MAF_USDA=1.639
NC_035096.1	17940913	.	C	A	.	.	MAF_USDA=2.459
NC_035096.1	17940945	.	A	T	.	.	MAF_INRAE=15.789;MAF_USDA=14.706
NC_035096.1	17941080	.	A	G	.	.	MAF_INRAE=34.81;MAF_USDA=12.353
NC_035096.1	17941219	.	T	A	.	.	MAF_USDA=37.5
NC_035096.1	17941364	.	T	C	.	.	MAF_INRAE=26.667;MAF_USDA=4.118
NC_035096.1	17941529	.	G	T	.	.	MAF_USDA=8.197
NC_035096.1	17941840	.	C	A	.	.	MAF_INRAE=35.443;MAF_USDA=12.941
NC_035096.1	17941965	.	C	T	.	.	MAF_INRAE=27.215;MAF_USDA=25.294
NC_035096.1	17942088	.	G	T	.	.	MAF_INRAE=25.833;MAF_USDA=4.118
NC_035096.1	17942150	.	A	G	.	.	MAF_INRAE=8.861;MAF_USDA=8.197
NC_035096.1	17942165	.	A	T	.	.	MAF_USDA=8.824
NC_035096.1	17942227	.	A	G	.	.	MAF_USDA=1.639
NC_035096.1	17942266	.	G	T	.	.	MAF_USDA=1.639
NC_035096.1	17942290	.	A	T	.	.	MAF_INRAE=25.833;MAF_USDA=7.059
NC_035096.1	17942297	.	T	C	.	.	MAF_INRAE=35.443;MAF_USDA=12.941
NC_035096.1	17942355	.	G	A	.	.	MAF_INRAE=44.937;MAF_USDA=21.765
NC_035096.1	17942400	.	A	C	.	.	MAF_INRAE=27.215;MAF_USDA=33.333
NC_035096.1	17942405	.	T	G	.	.	MAF_INRAE=36.076;MAF_USDA=12.941
NC_035096.1	17942615	.	G	A	.	.	MAF_INRAE=8.861;MAF_USDA=2.459
NC_035096.1	17942747	.	A	G	.	.	MAF_INRAE=35.443;MAF_USDA=12.353
NC_035096.1	17942850	.	C	T	.	.	MAF_INRAE=15.789;MAF_USDA=15.294
NC_035096.1	17942862	.	G	A	.	.	MAF_INRAE=27.215;MAF_USDA=24.706
NC_035096.1	17943133	.	C	A	.	.	MAF_INRAE=15.789;MAF_USDA=15.294
NC_035096.1	17943294	.	A	C	.	.	MAF_INRAE=34.81;MAF_USDA=12.941
NC_035096.1	17943318	.	C	A	.	.	MAF_INRAE=8.861;MAF_USDA=10.656
NC_035096.1	17943342	.	C	T	.	.	MAF_INRAE=20.253;MAF_USDA=8.197
NC_035096.1	17943493	.	A	T	.	.	MAF_INRAE=24.051;MAF_USDA=34.524
NC_035096.1	17943558	.	C	T	.	.	MAF_INRAE=27.848;MAF_USDA=25.294
NC_035096.1	17943601	.	T	C	.	.	MAF_INRAE=44.937;MAF_USDA=20.0
NC_035096.1	17943611	.	C	G	.	.	MAF_INRAE=36.076;MAF_USDA=11.765
NC_035096.1	17943634	.	T	C	.	.	MAF_INRAE=36.076;MAF_USDA=12.941
NC_035096.1	17943679	.	T	C	.	.	MAF_INRAE=24.051;MAF_USDA=33.529
NC_035096.1	17943707	.	T	A	.	.	MAF_USDA=1.639
NC_035096.1	17943727	.	A	G	.	.	MAF_INRAE=36.076;MAF_USDA=13.529
NC_035096.1	17943816	.	G	T	.	.	MAF_INRAE=31.013;MAF_USDA=12.941
NC_035096.1	17943830	.	T	C	.	.	MAF_INRAE=26.316;MAF_USDA=12.941
NC_035096.1	17943841	.	C	T	.	.	MAF_INRAE=31.646;MAF_USDA=11.765
NC_035096.1	17943908	.	A	C	.	.	MAF_INRAE=36.076;MAF_USDA=10.588
NC_035096.1	17944225	.	G	A	.	.	MAF_INRAE=27.215;MAF_USDA=33.333
NC_035096.1	17944398	.	C	T	.	.	MAF_INRAE=36.076;MAF_USDA=14.881
NC_035096.1	17944573	.	A	C	.	.	MAF_INRAE=8.861;MAF_USDA=1.176
NC_035096.1	17944608	.	T	A	.	.	MAF_INRAE=15.789;MAF_USDA=16.471
NC_035096.1	17944685	.	C	T	.	.	MAF_INRAE=35.443;MAF_USDA=12.353
NC_035096.1	17944857	.	C	A	.	.	MAF_INRAE=9.167;MAF_USDA=7.059
NC_035096.1	17944867	.	A	C	.	.	MAF_INRAE=35.443;MAF_USDA=12.941
NC_035096.1	17944972	.	G	A	.	.	MAF_INRAE=36.076;MAF_USDA=14.118
NC_035096.1	17944975	.	A	G	.	.	MAF_USDA=8.197
NC_035096.1	17944994	.	C	A	.	.	MAF_USDA=3.279
NC_035096.1	17945180	.	C	A	.	.	MAF_USDA=1.639
NC_035096.1	17945191	.	A	G	.	.	MAF_INRAE=24.051;MAF_USDA=17.647
NC_035096.1	17945286	.	T	C	.	.	MAF_INRAE=22.785;MAF_USDA=12.353
NC_035096.1	17945767	.	A	T	.	.	MAF_USDA=3.448
NC_035096.1	17945885	.	A	C	.	.	MAF_INRAE=34.81;MAF_USDA=11.765
NC_035096.1	17945965	.	T	G	.	.	MAF_USDA=29.167
NC_035096.1	17945984	.	C	T	.	.	MAF_USDA=3.333
NC_035096.1	17946045	.	T	A	.	.	MAF_INRAE=27.215;MAF_USDA=24.706
NC_035096.1	17946063	.	T	C	.	.	MAF_INRAE=8.861
NC_035096.1	17946157	.	G	C	.	.	MAF_USDA=4.167
NC_035096.1	17946248	.	C	T	.	.	MAF_INRAE=2.5
NC_035096.1	17946274	.	G	T	.	.	MAF_INRAE=25.833;MAF_USDA=45.294
NC_035096.1	17946345	.	C	T	.	.	MAF_INRAE=34.81;MAF_USDA=13.529
NC_035096.1	17946517	.	A	C	.	.	MAF_INRAE=8.228;MAF_USDA=1.176
NC_035096.1	17946588	.	G	A	.	.	MAF_USDA=1.695
NC_035096.1	17947618	.	T	C	.	.	MAF_USDA=33.333
NC_035096.1	17947720	.	T	A	.	.	MAF_INRAE=8.861;MAF_USDA=8.197
NC_035096.1	17947763	.	G	T	.	.	MAF_INRAE=8.861;MAF_USDA=2.459
NC_035096.1	17947786	.	G	T	.	.	MAF_USDA=1.639
NC_035096.1	17947831	.	C	A	.	.	MAF_INRAE=4.167
NC_035096.1	17947847	.	G	T	.	.	MAF_USDA=3.279
NC_035096.1	17947923	.	T	G	.	.	MAF_INRAE=34.81;MAF_USDA=12.353
NC_035096.1	17947970	.	A	G	.	.	MAF_INRAE=35.443;MAF_USDA=12.353
NC_035096.1	17948025	.	C	T	.	.	MAF_USDA=3.279
NC_035096.1	17948084	.	A	T	.	.	MAF_USDA=4.098
NC_035096.1	17948114	.	G	T	.	.	MAF_INRAE=26.667;MAF_USDA=4.762
NC_035096.1	17948120	.	C	T	.	.	MAF_USDA=2.542
NC_035096.1	17948123	.	C	A	.	.	MAF_USDA=2.586
NC_035096.1	17948225	.	T	A	.	.	MAF_INRAE=36.076;MAF_USDA=14.583
NC_035096.1	17948238	.	T	G	.	.	MAF_INRAE=20.886;MAF_USDA=30.588
NC_035096.1	17948256	.	A	G	.	.	MAF_INRAE=35.443;MAF_USDA=12.353
NC_035096.1	17948323	.	C	A	.	.	MAF_INRAE=32.278;MAF_USDA=12.941
NC_035096.1	17948414	.	G	A	.	.	MAF_INRAE=35.443;MAF_USDA=12.353
NC_035096.1	17948415	.	T	C	.	.	MAF_INRAE=38.333;MAF_USDA=12.353
NC_035096.1	17948423	.	G	A	.	.	MAF_INRAE=15.789;MAF_USDA=15.294
NC_035096.1	17948429	.	A	G	.	.	MAF_INRAE=35.443;MAF_USDA=11.176
NC_035096.1	17948441	.	A	T	.	.	MAF_INRAE=35.443;MAF_USDA=11.765
NC_035096.1	17948452	.	G	A	.	.	MAF_INRAE=36.076;MAF_USDA=11.176
NC_035096.1	17948521	.	T	C	.	.	MAF_USDA=29.167
NC_035096.1	17948539	.	G	A	.	.	MAF_INRAE=15.789;MAF_USDA=6.471
NC_035096.1	17948545	.	T	G	.	.	MAF_USDA=3.279
NC_035096.1	17948559	.	G	A	.	.	MAF_INRAE=22.5;MAF_USDA=7.059
NC_035096.1	17948649	.	T	A	.	.	MAF_INRAE=37.5;MAF_USDA=10.588
NC_035096.1	17948702	.	A	G	.	.	MAF_INRAE=34.81;MAF_USDA=11.176
NC_035096.1	17948739	.	A	T	.	.	MAF_INRAE=33.544;MAF_USDA=11.176
NC_035096.1	17948806	.	C	A	.	.	MAF_USDA=12.069
NC_035096.1	17948932	.	G	A	.	.	MAF_USDA=6.25
NC_035096.1	17948984	.	G	A	.	.	MAF_USDA=20.69
NC_035096.1	17949074	.	C	A	.	.	MAF_USDA=31.707
NC_035096.1	17949207	.	C	T	.	.	MAF_USDA=3.448
NC_035096.1	17949478	.	C	T	.	.	MAF_INRAE=9.167
NC_035096.1	17949608	.	A	C	.	.	MAF_INRAE=20.253;MAF_USDA=7.377
NC_035096.1	17949708	.	C	T	.	.	MAF_USDA=1.176
NC_035096.1	17949772	.	C	G	.	.	MAF_INRAE=26.582;MAF_USDA=24.706
NC_035096.1	17949802	.	G	A	.	.	MAF_INRAE=30.38;MAF_USDA=41.765
NC_035096.1	17949842	.	C	A	.	.	MAF_INRAE=27.215;MAF_USDA=25.0
NC_035096.1	17949885	.	C	T	.	.	MAF_INRAE=36.076;MAF_USDA=12.353
NC_035096.1	17949887	.	A	G	.	.	MAF_USDA=1.667
NC_035096.1	17949890	.	C	T	.	.	MAF_INRAE=36.076;MAF_USDA=11.905
NC_035096.1	17949904	.	C	T	.	.	MAF_INRAE=36.076;MAF_USDA=12.941
NC_035096.1	17949970	.	C	A	.	.	MAF_INRAE=27.215;MAF_USDA=24.706
NC_035096.1	17949983	.	T	C	.	.	MAF_INRAE=36.076;MAF_USDA=12.941
NC_035096.1	17950001	.	G	A	.	.	MAF_INRAE=36.076;MAF_USDA=12.941
NC_035096.1	17950022	.	T	A	.	.	MAF_INRAE=36.076;MAF_USDA=13.529
NC_035096.1	17950109	.	T	G	.	.	MAF_INRAE=36.076;MAF_USDA=14.118
NC_035096.1	17950268	.	G	C	.	.	MAF_INRAE=8.861
NC_035096.1	17950347	.	A	C	.	.	MAF_INRAE=35.443;MAF_USDA=14.118
NC_035096.1	17950462	.	C	T	.	.	MAF_USDA=12.941
NC_035096.1	17950498	.	G	A	.	.	MAF_INRAE=5.263;MAF_USDA=11.475
NC_035096.1	17950500	.	T	G	.	.	MAF_USDA=12.941
NC_035096.1	17950503	.	A	C	.	.	MAF_USDA=12.941
NC_035096.1	17950565	.	A	G	.	.	MAF_USDA=11.765
NC_035096.1	17951299	.	T	G	.	.	MAF_INRAE=26.316;MAF_USDA=11.905
NC_035096.1	17951473	.	T	A	.	.	MAF_INRAE=31.013;MAF_USDA=37.5
NC_035096.1	17951475	.	T	A	.	.	MAF_INRAE=24.167;MAF_USDA=37.5
NC_035096.1	17951477	.	C	G	.	.	MAF_INRAE=24.167;MAF_USDA=37.5
NC_035096.1	17951483	.	T	A	.	.	MAF_USDA=39.583
NC_035096.1	17951492	.	G	A	.	.	MAF_USDA=37.5
NC_035096.1	17951495	.	G	T	.	.	MAF_INRAE=15.0
NC_035096.1	17951504	.	A	G	.	.	MAF_INRAE=24.051;MAF_USDA=22.917
NC_035096.1	17951625	.	G	C	.	.	MAF_INRAE=36.076;MAF_USDA=12.941
NC_035096.1	17951732	.	C	A	.	.	MAF_INRAE=9.167;MAF_USDA=1.765
NC_035096.1	17951761	.	A	C	.	.	MAF_INRAE=36.076;MAF_USDA=12.353
NC_035096.1	17951765	.	G	C	.	.	MAF_INRAE=9.167
NC_035096.1	17951767	.	A	G	.	.	MAF_INRAE=36.076;MAF_USDA=12.941
NC_035096.1	17951816	.	T	C	.	.	MAF_INRAE=36.076;MAF_USDA=12.353
NC_035096.1	17951892	.	G	A	.	.	MAF_USDA=2.083
NC_035096.1	17951972	.	A	T	.	.	MAF_INRAE=15.789;MAF_USDA=17.647
NC_035096.1	17952108	.	T	A	.	.	MAF_INRAE=20.886;MAF_USDA=6.471
NC_035096.1	17952129	.	A	G	.	.	MAF_INRAE=35.443;MAF_USDA=12.941
NC_035096.1	17952188	.	A	T	.	.	MAF_INRAE=36.076;MAF_USDA=12.941
NC_035096.1	17952276	.	A	G	.	.	MAF_INRAE=38.333;MAF_USDA=12.5
NC_035096.1	17952280	.	C	G	.	.	MAF_INRAE=38.333;MAF_USDA=12.5
NC_035096.1	17952284	.	C	G	.	.	MAF_INRAE=38.333
NC_035096.1	17952286	.	C	A	.	.	MAF_USDA=12.5
NC_035096.1	17952438	.	T	C	.	.	MAF_USDA=2.459
NC_035096.1	17952595	.	G	A	.	.	MAF_INRAE=36.076;MAF_USDA=12.941
NC_035096.1	17952783	.	T	C	.	.	MAF_INRAE=35.443;MAF_USDA=13.529
NC_035096.1	17952810	.	A	T	.	.	MAF_INRAE=8.861;MAF_USDA=3.279
NC_035096.1	17952851	.	G	A	.	.	MAF_INRAE=9.167;MAF_USDA=5.882
NC_035096.1	17952863	.	A	G	.	.	MAF_INRAE=36.076;MAF_USDA=12.941
NC_035096.1	17952938	.	A	G	.	.	MAF_INRAE=36.076;MAF_USDA=13.529
NC_035096.1	17953023	.	C	T	.	.	MAF_USDA=1.639
NC_035096.1	17953029	.	C	G	.	.	MAF_USDA=1.639
NC_035096.1	17953061	.	G	C	.	.	MAF_INRAE=35.443
NC_035096.1	17953063	.	G	C	.	.	MAF_INRAE=39.167
NC_035096.1	17953065	.	G	C	.	.	MAF_INRAE=39.167
NC_035096.1	17953067	.	G	C	.	.	MAF_INRAE=38.333
NC_035096.1	17953077	.	G	C	.	.	MAF_INRAE=1.667
NC_035096.1	17953206	.	G	A	.	.	MAF_USDA=29.167
NC_035096.1	17953537	.	A	C	.	.	MAF_USDA=2.459
NC_035096.1	17953698	.	G	A	.	.	MAF_USDA=10.588
NC_035096.1	17953871	.	A	T	.	.	MAF_INRAE=25.949;MAF_USDA=24.118
NC_035096.1	17954113	.	C	A	.	.	MAF_INRAE=36.842
NC_035096.1	17954611	.	T	A	.	.	MAF_USDA=2.459
NC_035096.1	17954715	.	C	A	.	.	MAF_USDA=35.417
NC_035096.1	17954906	.	C	A	.	.	MAF_INRAE=8.861;MAF_USDA=1.765
NC_035096.1	17954974	.	G	A	.	.	MAF_USDA=1.639
NC_035096.1	17955021	.	A	C	.	.	MAF_INRAE=39.167;MAF_USDA=14.583
NC_035096.1	17955029	.	C	A	.	.	MAF_INRAE=36.076;MAF_USDA=12.941
NC_035096.1	17955118	.	C	T	.	.	MAF_INRAE=15.789;MAF_USDA=15.294
NC_035096.1	17955162	.	A	G	.	.	MAF_INRAE=9.167
NC_035096.1	17955263	.	T	G	.	.	MAF_INRAE=44.304;MAF_USDA=21.176
NC_035096.1	17955275	.	A	G	.	.	MAF_USDA=1.639
NC_035096.1	17955288	.	A	G	.	.	MAF_INRAE=36.076;MAF_USDA=12.941
NC_035096.1	17955354	.	T	A	.	.	MAF_INRAE=15.789;MAF_USDA=14.706
NC_035096.1	17955447	.	T	G	.	.	MAF_INRAE=32.911;MAF_USDA=21.765
NC_035096.1	17955664	.	G	A	.	.	MAF_INRAE=20.253;MAF_USDA=25.0
NC_035096.1	17955673	.	G	T	.	.	MAF_USDA=5.0
NC_035096.1	17955766	.	G	A	.	.	MAF_INRAE=20.886;MAF_USDA=25.882
NC_035096.1	17955927	.	G	C	.	.	MAF_INRAE=9.167;MAF_USDA=5.882
NC_035096.1	17955983	.	G	A	.	.	MAF_INRAE=8.861;MAF_USDA=2.353
NC_035096.1	17956054	.	A	T	.	.	MAF_INRAE=8.333;MAF_USDA=4.706
NC_035096.1	17956059	.	A	T	.	.	MAF_USDA=1.639
NC_035096.1	17956071	.	C	A	.	.	MAF_USDA=1.667
NC_035096.1	17956124	.	AC	AA	.	.	MAF_USDA=33.333
NC_035096.1	17956125	.	C	A	.	.	MAF_INRAE=9.167
NC_035096.1	17956128	.	C	A	.	.	MAF_INRAE=36.842;MAF_USDA=33.333
NC_035096.1	17956129	.	A	T	.	.	MAF_INRAE=35.443;MAF_USDA=14.583
NC_035096.1	17956186	.	A	C	.	.	MAF_INRAE=8.861;MAF_USDA=2.353
NC_035096.1	17956290	.	C	T	.	.	MAF_USDA=29.167
NC_035096.1	17956300	.	ATTTT	ATTTG	.	.	MAF_USDA=2.083
NC_035096.1	17956304	.	T	G	.	.	MAF_INRAE=32.278
NC_035096.1	17956318	.	C	T	.	.	MAF_INRAE=26.667;MAF_USDA=3.529
NC_035096.1	17956319	.	C	G	.	.	MAF_INRAE=26.667;MAF_USDA=3.529
NC_035096.1	17956505	.	A	G	.	.	MAF_INRAE=36.076;MAF_USDA=12.941
NC_035096.1	17956697	.	A	G	.	.	MAF_INRAE=34.81;MAF_USDA=24.706
NC_035096.1	17956749	.	A	T	.	.	MAF_USDA=7.377
NC_035096.1	17956768	.	C	A	.	.	MAF_USDA=2.459
NC_035096.1	17956799	.	T	C	.	.	MAF_INRAE=36.076;MAF_USDA=11.765
NC_035096.1	17956800	.	G	A	.	.	MAF_INRAE=5.0;MAF_USDA=2.459
NC_035096.1	17956881	.	C	T	.	.	MAF_INRAE=8.861;MAF_USDA=1.176
NC_035096.1	17956894	.	G	A	.	.	MAF_INRAE=32.278;MAF_USDA=20.0
NC_035096.1	17956896	.	C	G	.	.	MAF_INRAE=34.167;MAF_USDA=22.353
NC_035096.1	17956899	.	T	C	.	.	MAF_INRAE=34.167;MAF_USDA=20.0
NC_035096.1	17956965	.	G	A	.	.	MAF_INRAE=36.076;MAF_USDA=14.118
NC_035096.1	17956975	.	G	T	.	.	MAF_USDA=10.0
NC_035096.1	17957154	.	G	T	.	.	MAF_INRAE=4.167;MAF_USDA=1.639
NC_035096.1	17957414	.	G	A	.	.	MAF_INRAE=26.316;MAF_USDA=12.295
NC_035096.1	17957434	.	G	A	.	.	MAF_INRAE=26.582;MAF_USDA=22.951
NC_035096.1	17957538	.	G	T	.	.	MAF_USDA=13.115
NC_035096.1	17957557	.	T	C	.	.	MAF_INRAE=8.861;MAF_USDA=1.639
NC_035096.1	17957595	.	G	A	.	.	MAF_INRAE=35.443;MAF_USDA=12.941
NC_035096.1	17957868	.	T	G	.	.	MAF_INRAE=24.051;MAF_USDA=26.471
NC_035096.1	17958244	.	T	A	.	.	MAF_INRAE=37.975;MAF_USDA=47.059
NC_035096.1	17958285	.	G	A	.	.	MAF_INRAE=35.833;MAF_USDA=10.588
NC_035096.1	17958449	.	G	A	.	.	MAF_USDA=4.098
NC_035096.1	17958486	.	G	A	.	.	MAF_INRAE=36.076;MAF_USDA=13.529
NC_035096.1	17958518	.	G	A	.	.	MAF_INRAE=36.076;MAF_USDA=12.353
NC_035096.1	17958600	.	T	C	.	.	MAF_INRAE=36.076;MAF_USDA=14.583
NC_035096.1	17958747	.	A	G	.	.	MAF_INRAE=36.076;MAF_USDA=12.941
NC_035096.1	17958811	.	C	A	.	.	MAF_INRAE=8.861;MAF_USDA=16.471
NC_035096.1	17958820	.	A	T	.	.	MAF_USDA=9.412
NC_035096.1	17958829	.	G	A	.	.	MAF_USDA=3.279
NC_035096.1	17958995	.	C	T	.	.	MAF_USDA=11.176
NC_035096.1	17959186	.	G	T	.	.	MAF_USDA=3.279
NC_035096.1	17959201	.	C	T	.	.	MAF_INRAE=25.949;MAF_USDA=27.059
NC_035096.1	17959231	.	C	T	.	.	MAF_INRAE=35.443;MAF_USDA=12.353
NC_035096.1	17959236	.	A	G	.	.	MAF_INRAE=35.443;MAF_USDA=12.353
NC_035096.1	17959490	.	T	C	.	.	MAF_INRAE=38.608;MAF_USDA=47.541
NC_035096.1	17959637	.	G	A	.	.	MAF_INRAE=36.076;MAF_USDA=12.941
NC_035096.1	17959641	.	A	G	.	.	MAF_INRAE=38.333;MAF_USDA=46.471
NC_035096.1	17959703	.	G	A	.	.	MAF_INRAE=35.833;MAF_USDA=8.824
NC_035096.1	17959707	.	T	C	.	.	MAF_INRAE=36.076;MAF_USDA=14.118
NC_035096.1	17959801	.	T	C	.	.	MAF_USDA=11.176
NC_035096.1	17959871	.	C	T	.	.	MAF_INRAE=26.316
NC_035096.1	17959894	.	C	T	.	.	MAF_INRAE=35.0;MAF_USDA=9.412
NC_035096.1	17960167	.	A	T	.	.	MAF_INRAE=21.667;MAF_USDA=6.25
NC_035096.1	17960196	.	T	C	.	.	MAF_INRAE=35.833;MAF_USDA=10.119
NC_035096.1	17960202	.	T	A	.	.	MAF_INRAE=18.987;MAF_USDA=15.0
NC_035096.1	17960280	.	A	G	.	.	MAF_INRAE=35.443;MAF_USDA=12.353
NC_035096.1	17960304	.	C	G	.	.	MAF_INRAE=8.861;MAF_USDA=2.353
NC_035096.1	17960359	.	A	C	.	.	MAF_INRAE=36.076;MAF_USDA=12.353
NC_035096.1	17960481	.	C	A	.	.	MAF_INRAE=34.167;MAF_USDA=10.0
NC_035096.1	17960510	.	C	A	.	.	MAF_USDA=5.882
NC_035096.1	17960625	.	C	A	.	.	MAF_USDA=2.459
NC_035096.1	17960644	.	T	G	.	.	MAF_INRAE=25.949;MAF_USDA=24.706
NC_035096.1	17960665	.	A	C	.	.	MAF_INRAE=35.443;MAF_USDA=25.882
NC_035096.1	17960683	.	G	A	.	.	MAF_INRAE=32.278;MAF_USDA=20.588
NC_035096.1	17960734	.	C	T	.	.	MAF_INRAE=25.949;MAF_USDA=25.294
NC_035096.1	17960863	.	G	A	.	.	MAF_INRAE=36.076;MAF_USDA=13.529
NC_035096.1	17960895	.	T	C	.	.	MAF_INRAE=35.443;MAF_USDA=12.941
NC_035096.1	17960943	.	C	T	.	.	MAF_USDA=2.083
NC_035096.1	17960987	.	G	T	.	.	MAF_USDA=6.557
NC_035096.1	17961017	.	G	C	.	.	MAF_INRAE=26.582;MAF_USDA=24.118
NC_035096.1	17961103	.	A	G	.	.	MAF_INRAE=8.861;MAF_USDA=2.941
NC_035096.1	17961267	.	T	C	.	.	MAF_INRAE=35.443;MAF_USDA=12.941
NC_035096.1	17961314	.	T	G	.	.	MAF_INRAE=35.443;MAF_USDA=25.882
NC_035096.1	17961528	.	C	T	.	.	MAF_INRAE=36.076;MAF_USDA=23.214
NC_035096.1	17961604	.	C	T	.	.	MAF_INRAE=8.861;MAF_USDA=1.765
NC_035096.1	17961636	.	G	A	.	.	MAF_USDA=1.639
NC_035096.1	17961667	.	C	T	.	.	MAF_INRAE=35.833;MAF_USDA=10.0
NC_035096.1	17961828	.	C	A	.	.	MAF_INRAE=35.833;MAF_USDA=10.119
NC_035096.1	17961897	.	T	C	.	.	MAF_INRAE=35.443;MAF_USDA=12.353
NC_035096.1	17961926	.	A	G	.	.	MAF_INRAE=36.076;MAF_USDA=12.941
NC_035096.1	17961990	.	C	T	.	.	MAF_USDA=3.279
NC_035096.1	17962004	.	C	G	.	.	MAF_USDA=6.25
NC_035096.1	17962114	.	T	G	.	.	MAF_INRAE=35.443;MAF_USDA=12.941
NC_035096.1	17962142	.	T	A	.	.	MAF_INRAE=34.81;MAF_USDA=12.353
NC_035096.1	17962303	.	C	T	.	.	MAF_INRAE=8.861
NC_035096.1	17962304	.	G	A	.	.	MAF_USDA=1.639
NC_035096.1	17962332	.	G	A	.	.	MAF_INRAE=35.443;MAF_USDA=5.422
NC_035096.1	17962389	.	G	C	.	.	MAF_INRAE=35.443;MAF_USDA=12.941
NC_035096.1	17962401	.	A	T	.	.	MAF_INRAE=35.443;MAF_USDA=12.941
NC_035096.1	17962417	.	C	A	.	.	MAF_USDA=2.459
NC_035096.1	17962425	.	G	A	.	.	MAF_INRAE=36.076;MAF_USDA=12.941
NC_035096.1	17962558	.	C	T	.	.	MAF_INRAE=35.833;MAF_USDA=10.0
NC_035096.1	17962561	.	C	T	.	.	MAF_USDA=2.083
NC_035096.1	17962606	.	C	G	.	.	MAF_INRAE=35.443;MAF_USDA=12.941
NC_035096.1	17962688	.	C	T	.	.	MAF_USDA=29.167
NC_035096.1	17962689	.	G	A	.	.	MAF_USDA=2.459
NC_035096.1	17962747	.	G	A	.	.	MAF_USDA=1.639
NC_035096.1	17962846	.	C	T	.	.	MAF_USDA=1.639
NC_035096.1	17962936	.	G	T	.	.	MAF_INRAE=35.443;MAF_USDA=12.353
NC_035096.1	17962991	.	C	T	.	.	MAF_USDA=4.098
NC_035096.1	17963187	.	G	A	.	.	MAF_USDA=2.083
NC_035096.1	17963221	.	T	C	.	.	MAF_INRAE=35.833;MAF_USDA=10.0
NC_035096.1	17963418	.	G	A	.	.	MAF_INRAE=35.833;MAF_USDA=10.0
NC_035096.1	17963423	.	A	C	.	.	MAF_INRAE=36.076;MAF_USDA=12.941
NC_035096.1	17963485	.	T	G	.	.	MAF_INRAE=8.333;MAF_USDA=1.765
NC_035096.1	17963528	.	T	C,A	.	.	MAF_INRAE=26.316;MAF_USDA=12.5
NC_035096.1	17963565	.	T	A	.	.	MAF_INRAE=35.0;MAF_USDA=10.0
NC_035096.1	17963630	.	G	A	.	.	MAF_INRAE=8.861;MAF_USDA=2.941
NC_035096.1	17963657	.	C	G	.	.	MAF_INRAE=35.833;MAF_USDA=10.588
NC_035096.1	17963688	.	A	T	.	.	MAF_INRAE=26.667;MAF_USDA=2.941
NC_035096.1	17963733	.	A	T	.	.	MAF_INRAE=35.833;MAF_USDA=8.235
NC_035096.1	17963786	.	C	T	.	.	MAF_INRAE=8.861;MAF_USDA=6.25
NC_035096.1	17963821	.	A	G	.	.	MAF_INRAE=35.443;MAF_USDA=11.765
NC_035096.1	17963847	.	A	C	.	.	MAF_USDA=14.583
NC_035096.1	17963848	.	T	C	.	.	MAF_USDA=14.583
NC_035096.1	17963849	.	A	T	.	.	MAF_USDA=2.083
NC_035096.1	17963864	.	G	A	.	.	MAF_INRAE=3.333;MAF_USDA=2.083
NC_035096.1	17963991	.	C	G	.	.	MAF_USDA=8.197
NC_035096.1	17964022	.	G	A	.	.	MAF_INRAE=35.443;MAF_USDA=22.353
NC_035096.1	17964066	.	C	T	.	.	MAF_USDA=1.639
NC_035096.1	17964084	.	G	T	.	.	MAF_INRAE=35.833;MAF_USDA=10.0
NC_035096.1	17964090	.	A	G	.	.	MAF_USDA=1.639
NC_035096.1	17964237	.	A	G	.	.	MAF_INRAE=8.861;MAF_USDA=2.353
NC_035096.1	17964269	.	C	T	.	.	MAF_INRAE=37.342;MAF_USDA=13.529
NC_035096.1	17964282	.	T	G	.	.	MAF_USDA=5.882
NC_035096.1	17964330	.	A	G	.	.	MAF_USDA=3.279
NC_035096.1	17964398	.	G	A	.	.	MAF_INRAE=37.975;MAF_USDA=48.235
NC_035096.1	17964448	.	C	A	.	.	MAF_USDA=2.459
NC_035096.1	17964579	.	A	G	.	.	MAF_USDA=1.639
NC_035096.1	17964646	.	G	A	.	.	MAF_USDA=1.639
NC_035096.1	17964731	.	G	A	.	.	MAF_INRAE=10.526;MAF_USDA=29.167
NC_035096.1	17964846	.	C	T	.	.	MAF_INRAE=8.861;MAF_USDA=2.941
NC_035096.1	17964902	.	G	T	.	.	MAF_INRAE=34.81;MAF_USDA=12.941
NC_035096.1	17964965	.	A	G	.	.	MAF_USDA=10.588
NC_035096.1	17965194	.	C	G	.	.	MAF_USDA=6.25
NC_035096.1	17965337	.	A	G	.	.	MAF_INRAE=35.0;MAF_USDA=9.412
NC_035096.1	17965380	.	G	A	.	.	MAF_INRAE=26.316
NC_035096.1	17965460	.	G	A	.	.	MAF_USDA=2.459
NC_035096.1	17965470	.	C	A	.	.	MAF_INRAE=35.833;MAF_USDA=9.412
NC_035096.1	17965501	.	C	A	.	.	MAF_INRAE=8.861;MAF_USDA=2.941
NC_035096.1	17965503	.	T	A	.	.	MAF_USDA=8.824
NC_035096.1	17965753	.	T	C	.	.	MAF_INRAE=36.076;MAF_USDA=22.941
NC_035096.1	17965798	.	C	A	.	.	MAF_USDA=2.459
NC_035096.1	17965806	.	C	T	.	.	MAF_INRAE=35.443;MAF_USDA=18.235
NC_035096.1	17965826	.	G	A	.	.	MAF_INRAE=18.987;MAF_USDA=13.934
NC_035096.1	17965878	.	T	G	.	.	MAF_USDA=1.639
NC_035096.1	17965951	.	T	G	.	.	MAF_INRAE=9.167;MAF_USDA=5.294
NC_035096.1	17965977	.	A	T	.	.	MAF_INRAE=8.861;MAF_USDA=2.941
NC_035096.1	17965988	.	T	A	.	.	MAF_INRAE=8.861;MAF_USDA=2.941
NC_035096.1	17966005	.	G	C	.	.	MAF_INRAE=8.861;MAF_USDA=2.941
NC_035096.1	17966053	.	A	G	.	.	MAF_INRAE=26.316
NC_035096.1	17966072	.	A	T	.	.	MAF_USDA=2.459
NC_035096.1	17966116	.	C	A	.	.	MAF_USDA=10.588
NC_035096.1	17966149	.	G	A	.	.	MAF_USDA=1.765
NC_035096.1	17966155	.	G	A	.	.	MAF_INRAE=8.861;MAF_USDA=2.941
NC_035096.1	17966169	.	G	A	.	.	MAF_USDA=1.639
NC_035096.1	17966219	.	G	T	.	.	MAF_INRAE=8.861;MAF_USDA=2.941
NC_035096.1	17966254	.	G	A	.	.	MAF_INRAE=8.861;MAF_USDA=2.941
NC_035096.1	17966410	.	T	C	.	.	MAF_USDA=1.639
NC_035096.1	17966458	.	G	A	.	.	MAF_INRAE=35.833;MAF_USDA=9.412
NC_035096.1	17966463	.	G	A	.	.	MAF_INRAE=8.861;MAF_USDA=2.941
NC_035096.1	17966524	.	A	G	.	.	MAF_INRAE=35.833;MAF_USDA=10.0
NC_035096.1	17966543	.	C	T	.	.	MAF_INRAE=8.861;MAF_USDA=2.941
NC_035096.1	17966555	.	T	A	.	.	MAF_INRAE=36.076;MAF_USDA=12.941
NC_035096.1	17966853	.	G	C	.	.	MAF_USDA=13.115
NC_035096.1	17966861	.	T	G	.	.	MAF_USDA=5.738
NC_035096.1	17966876	.	C	A	.	.	MAF_USDA=6.557
NC_035096.1	17966880	.	C	T	.	.	MAF_USDA=6.557
NC_035096.1	17966886	.	A	T	.	.	MAF_USDA=13.934
NC_035096.1	17966892	.	T	A	.	.	MAF_USDA=6.557
NC_035096.1	17966894	.	G	A	.	.	MAF_USDA=15.574
NC_035096.1	17966956	.	C	G	.	.	MAF_USDA=29.167
NC_035096.1	17966981	.	A	G	.	.	MAF_USDA=4.098
NC_035096.1	17966988	.	A	G	.	.	MAF_USDA=3.279
NC_035096.1	17967257	.	G	A	.	.	MAF_USDA=3.279
NC_035096.1	17967316	.	G	A	.	.	MAF_INRAE=25.949;MAF_USDA=25.882
NC_035096.1	17967320	.	G	T	.	.	MAF_USDA=5.738
NC_035096.1	17967440	.	C	A	.	.	MAF_USDA=5.294
NC_035096.1	17967448	.	T	A	.	.	MAF_USDA=3.279
NC_035096.1	17967449	.	A	C	.	.	MAF_INRAE=36.076;MAF_USDA=12.941
NC_035096.1	17967529	.	C	T	.	.	MAF_INRAE=35.443;MAF_USDA=11.765
NC_035096.1	17967658	.	T	C	.	.	MAF_INRAE=36.709;MAF_USDA=12.941
NC_035096.1	17967659	.	C	A	.	.	MAF_USDA=7.377
NC_035096.1	17967965	.	C	A	.	.	MAF_INRAE=8.861;MAF_USDA=12.353
NC_035096.1	17968076	.	T	A	.	.	MAF_USDA=12.941
NC_035096.1	17968388	.	A	G	.	.	MAF_USDA=1.639
NC_035096.1	17968436	.	C	T	.	.	MAF_USDA=2.5
NC_035096.1	17968456	.	T	A	.	.	MAF_INRAE=36.076;MAF_USDA=14.583
NC_035096.1	17968559	.	C	A	.	.	MAF_USDA=10.119
NC_035096.1	17968608	.	A	G	.	.	MAF_INRAE=36.076;MAF_USDA=11.905
NC_035096.1	17968613	.	T	G	.	.	MAF_INRAE=36.076;MAF_USDA=11.905
NC_035096.1	17968688	.	C	A	.	.	MAF_USDA=6.557
NC_035096.1	17968870	.	C	T	.	.	MAF_INRAE=38.333
NC_035096.1	17968882	.	G	C	.	.	MAF_INRAE=39.167
NC_035096.1	17968900	.	T	C	.	.	MAF_INRAE=37.5
NC_035096.1	17968908	.	G	A	.	.	MAF_USDA=1.639
NC_035096.1	17968927	.	C	T	.	.	MAF_INRAE=32.5
NC_035096.1	17969162	.	C	T	.	.	MAF_USDA=5.738
NC_035096.1	17969171	.	A	T	.	.	MAF_USDA=3.279
NC_035096.1	17969187	.	T	G	.	.	MAF_USDA=5.882
NC_035096.1	17969188	.	C	A	.	.	MAF_USDA=5.882
NC_035096.1	17969207	.	G	T	.	.	MAF_INRAE=24.167;MAF_USDA=5.294
NC_035096.1	17969208	.	T	A	.	.	MAF_INRAE=24.167;MAF_USDA=5.294
NC_035096.1	17969254	.	C	A	.	.	MAF_USDA=3.279
NC_035096.1	17969259	.	G	T	.	.	MAF_INRAE=5.263;MAF_USDA=9.016
NC_035096.1	17969328	.	T	G	.	.	MAF_INRAE=35.443;MAF_USDA=23.529
NC_035096.1	17969467	.	C	T	.	.	MAF_USDA=3.279
NC_035096.1	17969522	.	A	T	.	.	MAF_INRAE=36.667;MAF_USDA=12.353
NC_035096.1	17969690	.	G	T	.	.	MAF_INRAE=35.443;MAF_USDA=11.765
NC_035096.1	17969702	.	A	G	.	.	MAF_INRAE=35.443;MAF_USDA=12.353
NC_035096.1	17969804	.	T	G	.	.	MAF_INRAE=26.316;MAF_USDA=21.765
NC_035096.1	17969909	.	G	A	.	.	MAF_INRAE=35.443;MAF_USDA=11.176
NC_035096.1	17969919	.	C	T	.	.	MAF_USDA=3.529
NC_035096.1	17969924	.	A	C	.	.	MAF_INRAE=26.316;MAF_USDA=12.353
NC_035096.1	17970104	.	G	A	.	.	MAF_USDA=4.167
NC_035096.1	17970255	.	G	A	.	.	MAF_INRAE=34.81;MAF_USDA=11.765
NC_035096.1	17970271	.	G	A	.	.	MAF_INRAE=34.81;MAF_USDA=11.176
NC_035096.1	17970381	.	C	T	.	.	MAF_USDA=41.667
NC_035096.1	17970572	.	C	G	.	.	MAF_INRAE=35.443;MAF_USDA=12.941
NC_035096.1	17970605	.	G	A	.	.	MAF_INRAE=31.646;MAF_USDA=11.765
NC_035096.1	17970650	.	C	A	.	.	MAF_INRAE=36.709;MAF_USDA=12.941
NC_035096.1	17970674	.	T	G	.	.	MAF_USDA=14.583
NC_035096.1	17970741	.	A	G	.	.	MAF_INRAE=30.0;MAF_USDA=8.235
NC_035096.1	17971056	.	C	T	.	.	MAF_INRAE=26.667;MAF_USDA=5.882
NC_035096.1	17971150	.	A	T	.	.	MAF_USDA=7.059
NC_035096.1	17971152	.	G	T	.	.	MAF_USDA=7.059
NC_035096.1	17971210	.	A	G	.	.	MAF_INRAE=29.747;MAF_USDA=6.471
NC_035096.1	17971249	.	C	A	.	.	MAF_INRAE=9.167
NC_035096.1	17971257	.	C	T	.	.	MAF_INRAE=9.167;MAF_USDA=6.471
NC_035096.1	17971339	.	C	T	.	.	MAF_INRAE=29.747;MAF_USDA=50.0
NC_035096.1	17971343	.	C	T	.	.	MAF_INRAE=4.167;MAF_USDA=20.588
NC_035096.1	17971365	.	G	A	.	.	MAF_INRAE=36.709;MAF_USDA=12.941
NC_035096.1	17971648	.	A	C	.	.	MAF_USDA=1.639
NC_035096.1	17971717	.	A	C	.	.	MAF_USDA=1.639
NC_035096.1	17971893	.	T	C	.	.	MAF_INRAE=9.167;MAF_USDA=6.471
NC_035096.1	17971975	.	A	C	.	.	MAF_INRAE=27.848;MAF_USDA=6.471
NC_035096.1	17971983	.	T	C	.	.	MAF_INRAE=24.684;MAF_USDA=29.167
NC_035096.1	17971989	.	G	A	.	.	MAF_INRAE=4.167;MAF_USDA=20.588
NC_035096.1	17971997	.	C	A	.	.	MAF_INRAE=29.114;MAF_USDA=47.059
NC_035096.1	17972166	.	C	T	.	.	MAF_USDA=4.098
NC_035096.1	17972359	.	A	C	.	.	MAF_INRAE=34.81;MAF_USDA=36.471
NC_035096.1	17972395	.	A	T	.	.	MAF_USDA=4.167
NC_035096.1	17972467	.	A	G	.	.	MAF_INRAE=29.114;MAF_USDA=6.25
NC_035096.1	17972519	.	T	C	.	.	MAF_INRAE=9.167;MAF_USDA=6.471
NC_035096.1	17972585	.	T	C	.	.	MAF_INRAE=2.632
NC_035096.1	17972751	.	C	A	.	.	MAF_USDA=3.279
NC_035096.1	17972995	.	C	A	.	.	MAF_INRAE=29.114;MAF_USDA=6.471
NC_035096.1	17973018	.	A	C	.	.	MAF_INRAE=10.0;MAF_USDA=6.471
NC_035096.1	17973226	.	T	C	.	.	MAF_INRAE=35.443;MAF_USDA=37.647
NC_035096.1	17973259	.	T	C	.	.	MAF_INRAE=35.443;MAF_USDA=36.471
NC_035096.1	17973402	.	G	C	.	.	MAF_USDA=4.918
NC_035096.1	17973407	.	C	T	.	.	MAF_INRAE=9.167;MAF_USDA=5.882
NC_035096.1	17973433	.	A	T	.	.	MAF_INRAE=9.167;MAF_USDA=5.882
NC_035096.1	17973437	.	G	A	.	.	MAF_USDA=1.639
NC_035096.1	17973458	.	A	G	.	.	MAF_INRAE=8.861
NC_035096.1	17973469	.	A	G	.	.	MAF_INRAE=9.167;MAF_USDA=6.471
NC_035096.1	17973554	.	C	T	.	.	MAF_INRAE=4.167;MAF_USDA=14.706
NC_035096.1	17973605	.	A	G	.	.	MAF_INRAE=4.167;MAF_USDA=20.588
NC_035096.1	17973610	.	T	C	.	.	MAF_INRAE=8.333;MAF_USDA=7.059
NC_035096.1	17973643	.	G	A	.	.	MAF_INRAE=29.114;MAF_USDA=6.471
NC_035096.1	17973682	.	C	T	.	.	MAF_INRAE=18.987;MAF_USDA=13.934
NC_035096.1	17973999	.	A	G	.	.	MAF_INRAE=36.076;MAF_USDA=12.941
NC_035096.1	17974034	.	T	G	.	.	MAF_INRAE=36.076;MAF_USDA=12.941
NC_035096.1	17974069	.	C	T	.	.	MAF_USDA=2.459
NC_035096.1	17974149	.	G	T	.	.	MAF_INRAE=36.076;MAF_USDA=12.941
NC_035096.1	17974314	.	G	A	.	.	MAF_USDA=5.738
NC_035096.1	17974477	.	C	T	.	.	MAF_INRAE=36.709;MAF_USDA=12.941
NC_035096.1	17974506	.	C	A	.	.	MAF_USDA=3.529
NC_035096.1	17974512	.	A	C	.	.	MAF_INRAE=10.0;MAF_USDA=6.471
NC_035096.1	17974521	.	A	C	.	.	MAF_INRAE=34.81;MAF_USDA=36.471
NC_035096.1	17974606	.	A	T	.	.	MAF_USDA=5.294
NC_035096.1	17974675	.	G	T	.	.	MAF_INRAE=29.114;MAF_USDA=7.647
NC_035096.1	17974679	.	A	C	.	.	MAF_INRAE=39.167;MAF_USDA=12.353
NC_035096.1	17974690	.	C	T	.	.	MAF_INRAE=39.167
NC_035096.1	17974705	.	C	T	.	.	MAF_USDA=1.639
NC_035096.1	17974970	.	A	G	.	.	MAF_INRAE=36.076;MAF_USDA=17.647
NC_035096.1	17975042	.	C	T	.	.	MAF_USDA=4.706
NC_035096.1	17975097	.	C	A	.	.	MAF_USDA=4.167
NC_035096.1	17975225	.	C	A	.	.	MAF_INRAE=36.076;MAF_USDA=12.941
NC_035096.1	17975275	.	A	T	.	.	MAF_INRAE=36.076;MAF_USDA=18.235
NC_035096.1	17975322	.	C	T	.	.	MAF_INRAE=35.443;MAF_USDA=12.941
NC_035096.1	17975478	.	C	G	.	.	MAF_INRAE=36.076;MAF_USDA=11.765
NC_035096.1	17975499	.	T	C	.	.	MAF_INRAE=36.076;MAF_USDA=12.941
NC_035096.1	17975595	.	T	A	.	.	MAF_INRAE=34.81;MAF_USDA=38.235
NC_035096.1	17975597	.	T	G	.	.	MAF_INRAE=39.167;MAF_USDA=17.647
NC_035096.1	17975614	.	C	A	.	.	MAF_USDA=4.706
NC_035096.1	17975639	.	T	A	.	.	MAF_INRAE=36.076;MAF_USDA=12.353
NC_035096.1	17975676	.	C	T	.	.	MAF_INRAE=10.526;MAF_USDA=13.529
NC_035096.1	17975786	.	G	C	.	.	MAF_INRAE=36.709;MAF_USDA=13.529
NC_035096.1	17975805	.	C	A	.	.	MAF_INRAE=25.949;MAF_USDA=21.765
NC_035096.1	17975818	.	A	C	.	.	MAF_USDA=1.639
NC_035096.1	17975867	.	T	A	.	.	MAF_INRAE=36.076;MAF_USDA=13.529
NC_035096.1	17975868	.	G	T	.	.	MAF_INRAE=39.167;MAF_USDA=13.529
NC_035096.1	17975899	.	T	C	.	.	MAF_INRAE=18.333;MAF_USDA=4.167
NC_035096.1	17975975	.	G	A	.	.	MAF_USDA=1.695
NC_035096.1	17976012	.	C	T	.	.	MAF_USDA=1.667
NC_035096.1	17976022	.	C	T	.	.	MAF_USDA=3.333
NC_035096.1	17976048	.	G	T	.	.	MAF_USDA=3.333
NC_035096.1	17976064	.	G	T	.	.	MAF_USDA=2.5
NC_035096.1	17976089	.	T	C	.	.	MAF_INRAE=34.167;MAF_USDA=14.706
NC_035096.1	17976167	.	T	A	.	.	MAF_INRAE=35.443;MAF_USDA=12.353
NC_035096.1	17976233	.	C	T	.	.	MAF_INRAE=4.167;MAF_USDA=21.176
NC_035096.1	17976256	.	G	C	.	.	MAF_INRAE=4.167;MAF_USDA=21.176
NC_035096.1	17976356	.	C	T	.	.	MAF_USDA=1.639
NC_035096.1	17976400	.	T	C	.	.	MAF_INRAE=36.076;MAF_USDA=11.905
NC_035096.1	17976487	.	G	T	.	.	MAF_INRAE=35.443;MAF_USDA=13.529
NC_035096.1	17976521	.	C	A	.	.	MAF_USDA=14.583
NC_035096.1	17976574	.	T	G	.	.	MAF_INRAE=24.051;MAF_USDA=21.765
NC_035096.1	17976611	.	C	A	.	.	MAF_INRAE=36.076;MAF_USDA=12.353
NC_035096.1	17976683	.	T	A	.	.	MAF_USDA=1.639
NC_035096.1	17976689	.	G	A	.	.	MAF_INRAE=29.114;MAF_USDA=7.059
NC_035096.1	17976749	.	T	A	.	.	MAF_INRAE=26.316;MAF_USDA=14.118
NC_035096.1	17976827	.	A	T	.	.	MAF_INRAE=28.481;MAF_USDA=42.941
NC_035096.1	17976831	.	C	A	.	.	MAF_USDA=4.706
NC_035096.1	17976857	.	T	A	.	.	MAF_INRAE=37.342;MAF_USDA=17.647
NC_035096.1	17976879	.	C	T	.	.	MAF_INRAE=35.443;MAF_USDA=11.176
NC_035096.1	17976913	.	G	A	.	.	MAF_INRAE=4.167
NC_035096.1	17976919	.	T	C	.	.	MAF_INRAE=35.443;MAF_USDA=10.588
NC_035096.1	17976935	.	A	C	.	.	MAF_INRAE=35.443;MAF_USDA=11.176
NC_035096.1	17977293	.	G	A	.	.	MAF_USDA=2.083
NC_035096.1	17977330	.	C	A	.	.	MAF_INRAE=36.076;MAF_USDA=12.353
NC_035096.1	17977364	.	G	A	.	.	MAF_INRAE=36.709;MAF_USDA=11.765
NC_035096.1	17977423	.	A	C	.	.	MAF_INRAE=1.667
NC_035096.1	17977425	.	C	T	.	.	MAF_INRAE=1.667
NC_035096.1	17977448	.	T	G	.	.	MAF_INRAE=30.38;MAF_USDA=6.471
NC_035096.1	17977458	.	G	T	.	.	MAF_INRAE=1.667
NC_035096.1	17977461	.	T	C	.	.	MAF_INRAE=36.076;MAF_USDA=20.0
NC_035096.1	17977530	.	A	T	.	.	MAF_USDA=4.706
NC_035096.1	17977552	.	T	G	.	.	MAF_INRAE=36.076;MAF_USDA=12.353
NC_035096.1	17977598	.	T	A	.	.	MAF_INRAE=34.81;MAF_USDA=12.353
NC_035096.1	17977599	.	C	A	.	.	MAF_INRAE=37.5;MAF_USDA=14.118
NC_035096.1	17977601	.	T	G	.	.	MAF_INRAE=37.5;MAF_USDA=11.765
NC_035096.1	17977654	.	G	C	.	.	MAF_INRAE=34.81;MAF_USDA=12.941
NC_035096.1	17977665	.	C	G	.	.	MAF_INRAE=33.544;MAF_USDA=17.059
NC_035096.1	17977680	.	G	T	.	.	MAF_INRAE=29.114
NC_035096.1	17977779	.	C	A	.	.	MAF_INRAE=37.342;MAF_USDA=37.647
NC_035096.1	17977834	.	T	A	.	.	MAF_USDA=41.667
NC_035096.1	17977951	.	A	G	.	.	MAF_INRAE=33.544;MAF_USDA=10.588
NC_035096.1	17978017	.	C	T	.	.	MAF_USDA=1.639
NC_035096.1	17978115	.	C	A	.	.	MAF_USDA=4.706
NC_035096.1	17978204	.	A	T	.	.	MAF_INRAE=32.278;MAF_USDA=11.176
NC_035096.1	17978233	.	C	T	.	.	MAF_USDA=4.706
NC_035096.1	17978258	.	G	T	.	.	MAF_INRAE=30.38;MAF_USDA=11.176
NC_035096.1	17978297	.	C	A	.	.	MAF_INRAE=23.333;MAF_USDA=10.588
NC_035096.1	17978342	.	C	A	.	.	MAF_USDA=5.294
NC_035096.1	17978359	.	A	G	.	.	MAF_INRAE=28.481;MAF_USDA=10.714
NC_035096.1	17978387	.	G	A	.	.	MAF_USDA=3.529
NC_035096.1	17978498	.	T	C	.	.	MAF_USDA=4.918
NC_035096.1	17978525	.	A	G	.	.	MAF_USDA=39.583
NC_035096.1	17978614	.	A	T	.	.	MAF_USDA=22.024
NC_035096.1	17978651	.	C	A	.	.	MAF_USDA=6.024
NC_035096.1	17978816	.	A	T	.	.	MAF_USDA=14.754
NC_035096.1	17978902	.	G	A	.	.	MAF_USDA=13.415
NC_035096.1	17978934	.	T	G	.	.	MAF_USDA=1.724
NC_035096.1	17979117	.	T	C	.	.	MAF_USDA=5.357
NC_035096.1	17979146	.	A	G	.	.	MAF_USDA=1.667
NC_035096.1	17979237	.	C	T	.	.	MAF_INRAE=30.38;MAF_USDA=12.353
NC_035096.1	17979277	.	G	T	.	.	MAF_INRAE=35.443;MAF_USDA=14.118
NC_035096.1	17979382	.	T	A	.	.	MAF_INRAE=35.443;MAF_USDA=18.235
NC_035096.1	17979388	.	C	T	.	.	MAF_INRAE=26.582;MAF_USDA=23.529
NC_035096.1	17979393	.	G	A	.	.	MAF_USDA=5.294
NC_035096.1	17979457	.	G	T	.	.	MAF_USDA=1.639
NC_035096.1	17979470	.	T	C	.	.	MAF_INRAE=35.443;MAF_USDA=17.647
NC_035096.1	17979485	.	C	T	.	.	MAF_USDA=5.882
NC_035096.1	17979545	.	G	A	.	.	MAF_USDA=5.294
NC_035096.1	17979600	.	C	T	.	.	MAF_USDA=1.639
NC_035096.1	17979670	.	G	A	.	.	MAF_INRAE=36.076;MAF_USDA=12.353
NC_035096.1	17979689	.	A	G	.	.	MAF_INRAE=32.278;MAF_USDA=17.059
NC_035096.1	17979724	.	C	A	.	.	MAF_USDA=5.738
NC_035096.1	17979780	.	A	T	.	.	MAF_INRAE=35.443;MAF_USDA=12.941
NC_035096.1	17979808	.	A	G	.	.	MAF_INRAE=36.709;MAF_USDA=17.647
NC_035096.1	17979875	.	G	A	.	.	MAF_INRAE=36.076;MAF_USDA=12.353
NC_035096.1	17980000	.	C	A	.	.	MAF_INRAE=8.861
NC_035096.1	17980083	.	C	T	.	.	MAF_USDA=4.706
NC_035096.1	17980120	.	C	T	.	.	MAF_USDA=2.459
NC_035096.1	17980121	.	A	T	.	.	MAF_USDA=2.459
NC_035096.1	17980133	.	G	T	.	.	MAF_USDA=2.459
NC_035096.1	17980218	.	C	T	.	.	MAF_USDA=1.639
NC_035096.1	17980227	.	G	A	.	.	MAF_USDA=2.459
NC_035096.1	17980269	.	T	C	.	.	MAF_INRAE=35.443;MAF_USDA=37.059
NC_035096.1	17980375	.	G	A	.	.	MAF_INRAE=32.278;MAF_USDA=15.882
NC_035096.1	17980413	.	T	C	.	.	MAF_INRAE=35.443;MAF_USDA=18.824
NC_035096.1	17980662	.	T	C	.	.	MAF_INRAE=36.709;MAF_USDA=12.941
NC_035096.1	17980705	.	A	T	.	.	MAF_INRAE=26.316;MAF_USDA=11.475
NC_035096.1	17980720	.	A	C	.	.	MAF_INRAE=34.81;MAF_USDA=17.213
NC_035096.1	17980988	.	T	C	.	.	MAF_USDA=7.377
NC_035096.1	17981031	.	A	C	.	.	MAF_INRAE=36.076;MAF_USDA=11.765
NC_035096.1	17981064	.	T	G	.	.	MAF_INRAE=36.076;MAF_USDA=12.353
NC_035096.1	17981171	.	C	T	.	.	MAF_INRAE=35.443;MAF_USDA=12.941
NC_035096.1	17981205	.	C	T	.	.	MAF_INRAE=9.167
NC_035096.1	17984813	.	G	A	.	.	MAF_USDA=3.279
NC_035096.1	17984899	.	G	T	.	.	MAF_INRAE=29.114;MAF_USDA=44.706
NC_035096.1	17984948	.	A	T	.	.	MAF_INRAE=36.076;MAF_USDA=12.941
NC_035096.1	17984952	.	A	G	.	.	MAF_USDA=1.639
NC_035096.1	17984988	.	C	T	.	.	MAF_INRAE=36.076;MAF_USDA=13.529
NC_035096.1	17985136	.	G	A	.	.	MAF_USDA=3.279
NC_035096.1	17985313	.	C	T	.	.	MAF_INRAE=34.81;MAF_USDA=37.059
NC_035096.1	17985315	.	T	C	.	.	MAF_INRAE=9.167;MAF_USDA=12.353
NC_035096.1	17985379	.	T	C	.	.	MAF_INRAE=8.861
NC_035096.1	17985427	.	C	A	.	.	MAF_USDA=8.197
NC_035096.1	17985442	.	G	C	.	.	MAF_INRAE=29.114;MAF_USDA=43.529
NC_035096.1	17985464	.	A	T	.	.	MAF_INRAE=9.167;MAF_USDA=5.294
NC_035096.1	17985468	.	G	T	.	.	MAF_INRAE=36.076;MAF_USDA=12.353
NC_035096.1	17985524	.	A	G	.	.	MAF_INRAE=34.81;MAF_USDA=12.941
NC_035096.1	17985635	.	G	A	.	.	MAF_INRAE=36.076;MAF_USDA=12.353
NC_035096.1	17985745	.	G	T	.	.	MAF_INRAE=9.167
NC_035096.1	17985821	.	T	C	.	.	MAF_INRAE=36.076;MAF_USDA=12.353
NC_035096.1	17985823	.	C	G	.	.	MAF_INRAE=4.167;MAF_USDA=15.882
NC_035096.1	17985829	.	T	A	.	.	MAF_USDA=1.639
NC_035096.1	17985944	.	C	G	.	.	MAF_INRAE=36.076;MAF_USDA=12.048
NC_035096.1	17985947	.	C	T	.	.	MAF_INRAE=4.167;MAF_USDA=22.289
NC_035096.1	17985972	.	A	G	.	.	MAF_INRAE=35.443;MAF_USDA=34.94
NC_035096.1	17986160	.	G	A	.	.	MAF_USDA=1.695
NC_035096.1	17986185	.	A	C	.	.	MAF_INRAE=34.81;MAF_USDA=36.145
NC_035096.1	17986246	.	T	C	.	.	MAF_USDA=1.695
NC_035096.1	17986275	.	T	G	.	.	MAF_USDA=9.322
NC_035096.1	17986559	.	G	T	.	.	MAF_USDA=6.024
NC_035096.1	17986592	.	A	T	.	.	MAF_USDA=3.614
NC_035096.1	17986609	.	A	T	.	.	MAF_INRAE=35.443;MAF_USDA=13.253
NC_035096.1	17986809	.	C	T	.	.	MAF_INRAE=10.526;MAF_USDA=16.265
NC_035096.1	17986810	.	G	A	.	.	MAF_INRAE=36.709;MAF_USDA=13.253
NC_035096.1	17986852	.	G	A	.	.	MAF_USDA=3.39
NC_035096.1	17986911	.	T	C	.	.	MAF_INRAE=32.911;MAF_USDA=13.253
NC_035096.1	17987019	.	A	G	.	.	MAF_USDA=1.695
NC_035096.1	17987063	.	A	G	.	.	MAF_USDA=1.695
NC_035096.1	17987196	.	C	T	.	.	MAF_USDA=4.217
NC_035096.1	17987344	.	G	T	.	.	MAF_USDA=7.627
NC_035096.1	17987354	.	G	C	.	.	MAF_USDA=5.932
NC_035096.1	17987382	.	C	G	.	.	MAF_INRAE=35.443;MAF_USDA=13.855
NC_035096.1	17987778	.	A	C	.	.	MAF_INRAE=35.443;MAF_USDA=34.94
NC_035096.1	17987779	.	G	A	.	.	MAF_INRAE=35.0;MAF_USDA=35.542
NC_035096.1	17987830	.	G	C	.	.	MAF_INRAE=27.848;MAF_USDA=6.627
NC_035096.1	17987973	.	A	T	.	.	MAF_INRAE=8.333;MAF_USDA=12.651
NC_035096.1	17988001	.	C	T	.	.	MAF_INRAE=36.076;MAF_USDA=12.651
NC_035096.1	17988024	.	T	A	.	.	MAF_USDA=5.422
NC_035096.1	17988068	.	T	A	.	.	MAF_INRAE=36.667
NC_035096.1	17988071	.	T	A	.	.	MAF_INRAE=36.667
NC_035096.1	17988093	.	C	G	.	.	MAF_INRAE=36.076;MAF_USDA=12.651
NC_035096.1	17988191	.	T	G	.	.	MAF_USDA=15.254
NC_035096.1	17988235	.	T	C	.	.	MAF_INRAE=36.076;MAF_USDA=12.651
NC_035096.1	17988274	.	G	A	.	.	MAF_USDA=1.695
NC_035096.1	17988296	.	G	C	.	.	MAF_INRAE=36.076;MAF_USDA=12.651
NC_035096.1	17988467	.	G	A	.	.	MAF_INRAE=9.167;MAF_USDA=12.651
NC_035096.1	17988554	.	G	A	.	.	MAF_USDA=1.695
NC_035096.1	17988703	.	C	T	.	.	MAF_INRAE=26.316;MAF_USDA=12.941
NC_035096.1	17988716	.	C	T	.	.	MAF_INRAE=4.167;MAF_USDA=16.471
NC_035096.1	17988746	.	A	G	.	.	MAF_USDA=1.639
NC_035096.1	17988748	.	G	C	.	.	MAF_USDA=3.279
NC_035096.1	17988851	.	C	A	.	.	MAF_INRAE=31.013;MAF_USDA=11.765
NC_035096.1	17988857	.	A	T	.	.	MAF_INRAE=10.0;MAF_USDA=11.765
NC_035096.1	17988887	.	C	A	.	.	MAF_USDA=2.083
NC_035096.1	17988970	.	C	T	.	.	MAF_INRAE=36.076;MAF_USDA=12.941
NC_035096.1	17989028	.	G	A	.	.	MAF_INRAE=32.278;MAF_USDA=17.059
NC_035096.1	17989155	.	T	C	.	.	MAF_INRAE=36.076;MAF_USDA=37.059
NC_035096.1	17989165	.	G	A	.	.	MAF_INRAE=4.167;MAF_USDA=21.765
NC_035096.1	17989177	.	T	C	.	.	MAF_INRAE=36.076;MAF_USDA=11.176
NC_035096.1	17989210	.	C	T	.	.	MAF_USDA=1.639
NC_035096.1	17989471	.	G	C	.	.	MAF_USDA=4.167
NC_035096.1	17989582	.	A	G	.	.	MAF_INRAE=34.177;MAF_USDA=12.941
NC_035096.1	17989633	.	G	A	.	.	MAF_INRAE=39.241;MAF_USDA=36.471
NC_035096.1	17989664	.	G	A	.	.	MAF_USDA=4.167
NC_035096.1	17989739	.	A	C	.	.	MAF_INRAE=25.949;MAF_USDA=22.941
NC_035096.1	17989791	.	G	A	.	.	MAF_USDA=4.167
NC_035096.1	17989881	.	G	T	.	.	MAF_INRAE=9.167;MAF_USDA=4.098
NC_035096.1	17989892	.	T	A	.	.	MAF_INRAE=9.167
NC_035096.1	17990040	.	G	C	.	.	MAF_INRAE=34.81;MAF_USDA=12.353
NC_035096.1	17990053	.	C	A	.	.	MAF_INRAE=27.215;MAF_USDA=5.882
NC_035096.1	17990068	.	C	G	.	.	MAF_INRAE=27.215;MAF_USDA=5.882
NC_035096.1	17990085	.	T	A	.	.	MAF_INRAE=27.215;MAF_USDA=5.882
NC_035096.1	17990088	.	C	T	.	.	MAF_INRAE=9.167;MAF_USDA=4.118
NC_035096.1	17990096	.	A	G	.	.	MAF_INRAE=9.167
NC_035096.1	17990161	.	G	T	.	.	MAF_USDA=3.279
NC_035096.1	17990191	.	T	A	.	.	MAF_INRAE=10.833;MAF_USDA=7.059
NC_035096.1	17990218	.	C	T	.	.	MAF_INRAE=36.076;MAF_USDA=13.529
NC_035096.1	17990315	.	T	G	.	.	MAF_USDA=1.639
NC_035096.1	17990369	.	C	A	.	.	MAF_USDA=3.529
NC_035096.1	17990445	.	G	A	.	.	MAF_INRAE=27.848;MAF_USDA=5.294
NC_035096.1	17990476	.	C	T	.	.	MAF_INRAE=18.987;MAF_USDA=14.754
NC_035096.1	17990477	.	G	A	.	.	MAF_USDA=6.25
NC_035096.1	17990494	.	C	A	.	.	MAF_INRAE=10.833;MAF_USDA=6.548
NC_035096.1	17990509	.	T	A	.	.	MAF_INRAE=25.949;MAF_USDA=22.353
NC_035096.1	17990513	.	G	A	.	.	MAF_INRAE=22.5;MAF_USDA=22.353
NC_035096.1	17990539	.	G	T	.	.	MAF_INRAE=9.167;MAF_USDA=1.639
NC_035096.1	17990541	.	T	C	.	.	MAF_INRAE=37.975;MAF_USDA=34.118
NC_035096.1	17990569	.	T	A	.	.	MAF_INRAE=34.81;MAF_USDA=36.471
NC_035096.1	17990588	.	C	T	.	.	MAF_USDA=5.882
NC_035096.1	17990603	.	C	T	.	.	MAF_USDA=6.471
NC_035096.1	17990614	.	A	G	.	.	MAF_INRAE=10.0;MAF_USDA=6.471
NC_035096.1	17990638	.	A	G	.	.	MAF_INRAE=34.167;MAF_USDA=37.647
NC_035096.1	17990867	.	A	T	.	.	MAF_INRAE=9.167;MAF_USDA=11.765
NC_035096.1	17990868	.	C	G	.	.	MAF_INRAE=9.167;MAF_USDA=12.353
NC_035096.1	17990974	.	C	A	.	.	MAF_INRAE=1.667
NC_035096.1	17991096	.	G	A	.	.	MAF_USDA=3.279
NC_035096.1	17991098	.	T	C	.	.	MAF_INRAE=34.81;MAF_USDA=11.176
NC_035096.1	17991099	.	C	T	.	.	MAF_INRAE=18.987;MAF_USDA=13.115
NC_035096.1	17991105	.	A	G	.	.	MAF_USDA=2.459
NC_035096.1	17991106	.	C	T	.	.	MAF_INRAE=9.167;MAF_USDA=12.353
NC_035096.1	17991109	.	C	A	.	.	MAF_INRAE=34.81;MAF_USDA=12.353
NC_035096.1	17991120	.	A	T	.	.	MAF_USDA=4.098
NC_035096.1	17991148	.	G	A	.	.	MAF_INRAE=10.833;MAF_USDA=7.059
NC_035096.1	17991151	.	T	C	.	.	MAF_INRAE=10.833;MAF_USDA=7.059
NC_035096.1	17991158	.	A	T	.	.	MAF_USDA=2.459
NC_035096.1	17991273	.	G	T	.	.	MAF_INRAE=11.667
NC_035096.1	17991279	.	C	A	.	.	MAF_USDA=4.167
NC_035096.1	17991354	.	G	A	.	.	MAF_USDA=1.639
NC_035096.1	17991577	.	C	T	.	.	MAF_INRAE=3.333
NC_035096.1	17991648	.	A	T	.	.	MAF_INRAE=8.861;MAF_USDA=2.459
NC_035096.1	17991721	.	G	A	.	.	MAF_INRAE=27.848;MAF_USDA=5.882
NC_035096.1	17991724	.	G	A	.	.	MAF_INRAE=10.833;MAF_USDA=6.471
NC_035096.1	17992604	.	A	C	.	.	MAF_USDA=29.167
NC_035096.1	17992627	.	G	T	.	.	MAF_USDA=29.167
NC_035096.1	17992630	.	G	T	.	.	MAF_USDA=33.333
NC_035096.1	17992776	.	G	A	.	.	MAF_USDA=6.25
NC_035096.1	17992798	.	G	A	.	.	MAF_INRAE=26.316;MAF_USDA=14.583
NC_035096.1	17992799	.	T	G	.	.	MAF_USDA=29.167
NC_035096.1	17992850	.	T	G	.	.	MAF_USDA=14.583
NC_035096.1	17993808	.	T	G	.	.	MAF_INRAE=26.316
NC_035096.1	17993895	.	A	G	.	.	MAF_USDA=9.412
NC_035096.1	17993912	.	A	G	.	.	MAF_USDA=7.647
NC_035096.1	17994008	.	A	G	.	.	MAF_USDA=5.0
NC_035096.1	17994210	.	G	A	.	.	MAF_INRAE=34.81;MAF_USDA=14.118
NC_035096.1	17994253	.	G	C	.	.	MAF_INRAE=36.076;MAF_USDA=14.118
NC_035096.1	17994298	.	T	G	.	.	MAF_INRAE=36.076;MAF_USDA=12.941
NC_035096.1	17994340	.	G	A	.	.	MAF_INRAE=36.076;MAF_USDA=13.529
NC_035096.1	17994364	.	T	C	.	.	MAF_INRAE=36.076;MAF_USDA=12.941
NC_035096.1	17994407	.	C	T	.	.	MAF_INRAE=35.443;MAF_USDA=12.941
NC_035096.1	17994495	.	G	A	.	.	MAF_USDA=1.639
NC_035096.1	17994500	.	G	A	.	.	MAF_INRAE=27.215;MAF_USDA=5.882
NC_035096.1	17994540	.	G	A	.	.	MAF_USDA=1.639
NC_035096.1	17994586	.	C	T	.	.	MAF_USDA=1.639
NC_035096.1	17994605	.	A	C	.	.	MAF_INRAE=27.848;MAF_USDA=5.882
NC_035096.1	17994854	.	G	A	.	.	MAF_USDA=6.25
NC_035096.1	17994865	.	G	A	.	.	MAF_INRAE=34.177;MAF_USDA=11.765
NC_035096.1	17994919	.	G	T	.	.	MAF_USDA=2.459
NC_035096.1	17994979	.	T	A	.	.	MAF_USDA=12.5
NC_035096.1	17995029	.	C	A	.	.	MAF_INRAE=10.526;MAF_USDA=29.167
NC_035096.1	17995031	.	C	A	.	.	MAF_USDA=29.167
NC_035096.1	17995051	.	G	T	.	.	MAF_USDA=1.639
NC_035096.1	17995379	.	C	G	.	.	MAF_USDA=4.167
NC_035096.1	17995444	.	C	A	.	.	MAF_INRAE=10.833;MAF_USDA=5.882
NC_035096.1	17995500	.	G	A	.	.	MAF_INRAE=36.076;MAF_USDA=12.353
NC_035096.1	17995521	.	T	A	.	.	MAF_INRAE=4.167;MAF_USDA=21.176
NC_035096.1	17995526	.	A	T	.	.	MAF_INRAE=4.167;MAF_USDA=21.176
NC_035096.1	17995560	.	T	A	.	.	MAF_USDA=1.639
NC_035096.1	17995562	.	T	A	.	.	MAF_USDA=1.639
NC_035096.1	17995573	.	G	C	.	.	MAF_INRAE=10.526;MAF_USDA=11.765
NC_035096.1	17995759	.	T	C	.	.	MAF_INRAE=3.333;MAF_USDA=3.279
NC_035096.1	17995761	.	G	T	.	.	MAF_USDA=1.639
NC_035096.1	17995792	.	A	T	.	.	MAF_INRAE=34.81;MAF_USDA=11.176
NC_035096.1	17995822	.	T	C	.	.	MAF_INRAE=35.443;MAF_USDA=11.765
NC_035096.1	17995850	.	C	T	.	.	MAF_USDA=1.639
NC_035096.1	17995962	.	T	G	.	.	MAF_INRAE=35.443;MAF_USDA=12.941
NC_035096.1	17996092	.	T	A	.	.	MAF_USDA=16.667
NC_035096.1	17996119	.	C	T	.	.	MAF_USDA=22.917
NC_035096.1	17996136	.	A	T	.	.	MAF_USDA=25.0
NC_035096.1	17996139	.	T	G	.	.	MAF_USDA=11.176
NC_035096.1	17996154	.	A	G	.	.	MAF_USDA=8.197
NC_035096.1	17996164	.	G	C	.	.	MAF_USDA=16.667
NC_035096.1	17996181	.	T	C	.	.	MAF_USDA=12.941
NC_035096.1	17996197	.	G	A	.	.	MAF_USDA=1.639
NC_035096.1	17996337	.	T	C	.	.	MAF_INRAE=2.5;MAF_USDA=4.167
NC_035096.1	17996341	.	A	G	.	.	MAF_USDA=4.167
NC_035096.1	17996350	.	C	T	.	.	MAF_INRAE=1.667;MAF_USDA=6.25
NC_035096.1	17996385	.	T	C	.	.	MAF_INRAE=13.158;MAF_USDA=10.588
NC_035096.1	17996398	.	C	T	.	.	MAF_USDA=12.5
NC_035096.1	17996419	.	T	A	.	.	MAF_USDA=1.639
NC_035096.1	17996425	.	A	C	.	.	MAF_USDA=9.412
NC_035096.1	17996436	.	T	C	.	.	MAF_USDA=5.0
NC_035096.1	17996473	.	A	C	.	.	MAF_USDA=20.833
NC_035096.1	17996481	.	T	C	.	.	MAF_USDA=17.857
NC_035096.1	17996485	.	G	A	.	.	MAF_USDA=5.357
NC_035096.1	17996488	.	A	C	.	.	MAF_USDA=25.0
NC_035096.1	17996581	.	T	A	.	.	MAF_USDA=6.25
NC_035096.1	17996870	.	T	G	.	.	MAF_INRAE=36.076;MAF_USDA=12.353
NC_035096.1	17996912	.	C	T	.	.	MAF_INRAE=4.167;MAF_USDA=23.529
NC_035096.1	17996936	.	G	A	.	.	MAF_INRAE=18.987;MAF_USDA=14.754
NC_035096.1	17997114	.	A	G	.	.	MAF_INRAE=27.848;MAF_USDA=5.882
NC_035096.1	17997132	.	G	A	.	.	MAF_USDA=2.459
NC_035096.1	17997134	.	T	A	.	.	MAF_USDA=1.639
NC_035096.1	17997297	.	C	T	.	.	MAF_USDA=18.75
NC_035096.1	17999269	.	A	T	.	.	MAF_USDA=2.976
NC_035096.1	17999444	.	A	C	.	.	MAF_USDA=1.639
NC_035096.1	17999459	.	A	T	.	.	MAF_USDA=14.583
NC_035096.1	17999508	.	T	G	.	.	MAF_USDA=7.377
NC_035096.1	17999639	.	C	G	.	.	MAF_INRAE=18.354;MAF_USDA=5.738
NC_035096.1	17999702	.	C	A	.	.	MAF_INRAE=35.443;MAF_USDA=12.295
NC_035096.1	17999904	.	T	C	.	.	MAF_INRAE=2.5;MAF_USDA=3.279
NC_035096.1	17999967	.	T	A	.	.	MAF_INRAE=35.443;MAF_USDA=12.941
NC_035096.1	17999977	.	G	A	.	.	MAF_INRAE=9.167;MAF_USDA=11.765
NC_035096.1	17999995	.	G	T	.	.	MAF_INRAE=9.167;MAF_USDA=11.765
NC_035096.1	18000059	.	G	C	.	.	MAF_USDA=8.824
NC_035096.1	18000115	.	T	A	.	.	MAF_INRAE=2.632;MAF_USDA=8.235
NC_035096.1	18000127	.	G	T	.	.	MAF_INRAE=18.987;MAF_USDA=13.934
NC_035096.1	18000136	.	G	T	.	.	MAF_USDA=1.639
NC_035096.1	18000270	.	G	A	.	.	MAF_INRAE=10.526;MAF_USDA=10.0
NC_035096.1	18000360	.	G	A	.	.	MAF_INRAE=10.833;MAF_USDA=5.882
NC_035096.1	18000367	.	T	C	.	.	MAF_INRAE=31.646;MAF_USDA=11.176
NC_035096.1	18000560	.	G	T	.	.	MAF_INRAE=25.949;MAF_USDA=22.941
NC_035096.1	18000649	.	G	A	.	.	MAF_INRAE=36.076;MAF_USDA=12.941
NC_035096.1	18000807	.	C	T	.	.	MAF_INRAE=32.278;MAF_USDA=28.235
NC_035096.1	18000830	.	C	T	.	.	MAF_INRAE=31.646;MAF_USDA=40.0
NC_035096.1	18000844	.	A	G	.	.	MAF_INRAE=32.278;MAF_USDA=26.471
NC_035096.1	18000845	.	A	C	.	.	MAF_INRAE=34.167;MAF_USDA=27.059
NC_035096.1	18000939	.	A	C	.	.	MAF_INRAE=9.167;MAF_USDA=5.738
NC_035096.1	18000958	.	A	C	.	.	MAF_INRAE=18.987;MAF_USDA=20.492
NC_035096.1	18000965	.	T	A	.	.	MAF_INRAE=10.833;MAF_USDA=5.882
NC_035096.1	18001032	.	A	C	.	.	MAF_USDA=3.279
NC_035096.1	18001041	.	G	A	.	.	MAF_INRAE=32.911;MAF_USDA=25.882
NC_035096.1	18001084	.	T	C	.	.	MAF_INRAE=10.833;MAF_USDA=5.738
NC_035096.1	18001089	.	A	T	.	.	MAF_INRAE=21.667;MAF_USDA=6.25
NC_035096.1	18001090	.	C	T	.	.	MAF_INRAE=31.646;MAF_USDA=40.588
NC_035096.1	18001102	.	G	A	.	.	MAF_INRAE=32.911;MAF_USDA=26.471
NC_035096.1	18001119	.	A	T	.	.	MAF_USDA=4.167
NC_035096.1	18001122	.	G	A	.	.	MAF_INRAE=32.278;MAF_USDA=11.765
NC_035096.1	18001127	.	G	C	.	.	MAF_INRAE=36.076;MAF_USDA=12.941
NC_035096.1	18001267	.	C	T	.	.	MAF_INRAE=32.278;MAF_USDA=26.471
NC_035096.1	18001340	.	A	C	.	.	MAF_INRAE=34.81;MAF_USDA=12.353
NC_035096.1	18001448	.	A	T	.	.	MAF_USDA=1.639
NC_035096.1	18001454	.	G	A	.	.	MAF_INRAE=4.167;MAF_USDA=21.176
NC_035096.1	18001471	.	G	A	.	.	MAF_INRAE=10.0;MAF_USDA=5.882
NC_035096.1	18001521	.	C	T	.	.	MAF_USDA=4.098
NC_035096.1	18001559	.	C	T	.	.	MAF_USDA=1.639
NC_035096.1	18001567	.	C	T	.	.	MAF_USDA=4.167
NC_035096.1	18001631	.	C	T	.	.	MAF_INRAE=32.278;MAF_USDA=27.059
NC_035096.1	18001635	.	T	G	.	.	MAF_USDA=2.459
NC_035096.1	18001715	.	G	A	.	.	MAF_INRAE=10.833;MAF_USDA=5.882
NC_035096.1	18001722	.	A	G	.	.	MAF_INRAE=31.646;MAF_USDA=48.235
NC_035096.1	18001808	.	A	C	.	.	MAF_INRAE=27.848;MAF_USDA=7.059
NC_035096.1	18001826	.	C	A	.	.	MAF_INRAE=10.833;MAF_USDA=5.294
NC_035096.1	18002056	.	A	T	.	.	MAF_INRAE=12.5
NC_035096.1	18002084	.	A	C	.	.	MAF_INRAE=36.076;MAF_USDA=12.353
NC_035096.1	18002138	.	T	A	.	.	MAF_INRAE=36.076;MAF_USDA=12.941
NC_035096.1	18002228	.	T	A	.	.	MAF_INRAE=36.076;MAF_USDA=21.765
NC_035096.1	18002237	.	T	A	.	.	MAF_INRAE=18.354;MAF_USDA=9.836
NC_035096.1	18002294	.	T	G	.	.	MAF_USDA=4.098
NC_035096.1	18002335	.	A	C	.	.	MAF_INRAE=36.076;MAF_USDA=12.941
NC_035096.1	18002342	.	T	C	.	.	MAF_INRAE=4.167;MAF_USDA=17.647
NC_035096.1	18002381	.	A	G	.	.	MAF_USDA=29.167
NC_035096.1	18002478	.	A	G	.	.	MAF_INRAE=35.443;MAF_USDA=12.353
NC_035096.1	18002559	.	C	A	.	.	MAF_INRAE=36.076;MAF_USDA=12.353
NC_035096.1	18002748	.	A	G	.	.	MAF_INRAE=35.443;MAF_USDA=12.5
NC_035096.1	18002906	.	G	T	.	.	MAF_INRAE=27.215;MAF_USDA=8.235
NC_035096.1	18002958	.	C	T	.	.	MAF_INRAE=27.848;MAF_USDA=6.471
NC_035096.1	18003007	.	G	T	.	.	MAF_USDA=1.639
NC_035096.1	18003014	.	G	C	.	.	MAF_INRAE=34.81;MAF_USDA=12.295
NC_035096.1	18003035	.	A	G	.	.	MAF_INRAE=35.443;MAF_USDA=12.295
NC_035096.1	18003241	.	A	C	.	.	MAF_INRAE=9.167
NC_035096.1	18003344	.	G	A	.	.	MAF_INRAE=34.81;MAF_USDA=12.941
NC_035096.1	18003524	.	A	T	.	.	MAF_INRAE=36.076;MAF_USDA=12.353
NC_035096.1	18003576	.	T	C	.	.	MAF_INRAE=32.278;MAF_USDA=29.412
NC_035096.1	18003597	.	G	A	.	.	MAF_USDA=4.918
NC_035096.1	18003609	.	G	T	.	.	MAF_INRAE=35.443;MAF_USDA=12.353
NC_035096.1	18003624	.	G	A	.	.	MAF_INRAE=34.81;MAF_USDA=12.941
NC_035096.1	18003644	.	G	T	.	.	MAF_INRAE=18.987;MAF_USDA=14.754
NC_035096.1	18003768	.	T	C	.	.	MAF_INRAE=36.076;MAF_USDA=12.353
NC_035096.1	18003790	.	G	A	.	.	MAF_USDA=4.918
NC_035096.1	18003834	.	G	A	.	.	MAF_INRAE=31.646;MAF_USDA=41.176
NC_035096.1	18003908	.	C	A	.	.	MAF_INRAE=36.076;MAF_USDA=12.941
NC_035096.1	18004124	.	T	C	.	.	MAF_INRAE=26.316;MAF_USDA=8.235
NC_035096.1	18004149	.	G	A	.	.	MAF_USDA=1.639
NC_035096.1	18004187	.	T	C	.	.	MAF_INRAE=10.526;MAF_USDA=29.167
NC_035096.1	18004573	.	C	A	.	.	MAF_INRAE=18.987;MAF_USDA=16.393
NC_035096.1	18004788	.	A	T	.	.	MAF_INRAE=3.333
NC_035096.1	18004812	.	A	G	.	.	MAF_INRAE=10.833;MAF_USDA=6.471
NC_035096.1	18004815	.	G	C	.	.	MAF_INRAE=31.646;MAF_USDA=41.176
NC_035096.1	18004913	.	A	T	.	.	MAF_INRAE=36.076;MAF_USDA=12.353
NC_035096.1	18005090	.	G	T	.	.	MAF_USDA=2.459
NC_035096.1	18005284	.	C	T	.	.	MAF_INRAE=36.076;MAF_USDA=12.941
NC_035096.1	18005386	.	T	C	.	.	MAF_INRAE=35.443;MAF_USDA=12.353
NC_035096.1	18005493	.	G	A	.	.	MAF_USDA=1.639
NC_035096.1	18005494	.	T	A	.	.	MAF_INRAE=11.392;MAF_USDA=2.083
NC_035096.1	18005541	.	C	T	.	.	MAF_USDA=1.639
NC_035096.1	18005616	.	G	T	.	.	MAF_USDA=2.5
NC_035096.1	18005733	.	C	T	.	.	MAF_USDA=4.098
NC_035096.1	18005737	.	C	T	.	.	MAF_USDA=2.459
NC_035096.1	18005820	.	A	C	.	.	MAF_INRAE=36.076
NC_035096.1	18005920	.	A	T	.	.	MAF_INRAE=21.667;MAF_USDA=2.941
NC_035096.1	18005960	.	T	C	.	.	MAF_INRAE=36.076;MAF_USDA=12.941
NC_035096.1	18006073	.	G	C	.	.	MAF_INRAE=31.646;MAF_USDA=11.905
NC_035096.1	18006097	.	G	T	.	.	MAF_INRAE=2.5;MAF_USDA=5.085
NC_035096.1	18006346	.	T	G	.	.	MAF_USDA=2.459
NC_035096.1	18006409	.	G	A	.	.	MAF_INRAE=36.076;MAF_USDA=12.941
NC_035096.1	18006428	.	T	G	.	.	MAF_INRAE=36.076;MAF_USDA=12.5
NC_035096.1	18006695	.	A	G	.	.	MAF_USDA=31.765
NC_035096.1	18006700	.	G	A	.	.	MAF_INRAE=36.076;MAF_USDA=11.765
NC_035096.1	18006711	.	T	C	.	.	MAF_INRAE=36.076;MAF_USDA=11.765
NC_035096.1	18006725	.	G	A	.	.	MAF_INRAE=36.076;MAF_USDA=12.941
NC_035096.1	18006807	.	T	G	.	.	MAF_USDA=6.557
NC_035096.1	18006944	.	C	T	.	.	MAF_USDA=3.279
NC_035096.1	18006981	.	T	G	.	.	MAF_INRAE=37.342;MAF_USDA=13.095
NC_035096.1	18007115	.	C	G	.	.	MAF_USDA=4.706
NC_035096.1	18007320	.	C	T	.	.	MAF_INRAE=34.81;MAF_USDA=12.353
NC_035096.1	18007365	.	C	T	.	.	MAF_USDA=2.459
NC_035096.1	18007422	.	G	C	.	.	MAF_USDA=7.647
NC_035096.1	18007485	.	C	T	.	.	MAF_INRAE=10.526;MAF_USDA=17.647
NC_035096.1	18007554	.	C	T	.	.	MAF_USDA=3.279
NC_035096.1	18007619	.	G	A	.	.	MAF_INRAE=36.842
NC_035096.1	18007628	.	A	G	.	.	MAF_INRAE=37.5
NC_035096.1	18007672	.	G	A	.	.	MAF_USDA=8.235
NC_035096.1	18007690	.	C	T	.	.	MAF_USDA=1.667
NC_035096.1	18007691	.	G	A	.	.	MAF_USDA=1.639
NC_035096.1	18007706	.	G	T	.	.	MAF_INRAE=32.278;MAF_USDA=25.294
NC_035096.1	18007718	.	G	T	.	.	MAF_INRAE=32.278;MAF_USDA=23.529
NC_035096.1	18007733	.	C	A	.	.	MAF_INRAE=34.81;MAF_USDA=12.941
NC_035096.1	18007784	.	C	A	.	.	MAF_INRAE=5.263
NC_035096.1	18007947	.	G	A	.	.	MAF_INRAE=17.722;MAF_USDA=8.197
NC_035096.1	18008001	.	T	C	.	.	MAF_INRAE=10.759;MAF_USDA=6.557
NC_035096.1	18008055	.	G	C	.	.	MAF_INRAE=21.667;MAF_USDA=6.25
NC_035096.1	18008372	.	T	C	.	.	MAF_INRAE=36.076;MAF_USDA=10.0
NC_035096.1	18008423	.	C	A	.	.	MAF_USDA=22.353
NC_035096.1	18008513	.	A	C	.	.	MAF_INRAE=36.076;MAF_USDA=12.941
NC_035096.1	18008581	.	C	A	.	.	MAF_INRAE=18.354;MAF_USDA=15.574
NC_035096.1	18008667	.	G	A	.	.	MAF_INRAE=34.177;MAF_USDA=36.905
NC_035096.1	18009462	.	A	G	.	.	MAF_INRAE=10.526;MAF_USDA=18.824
NC_035096.1	18009531	.	G	A	.	.	MAF_USDA=12.353
NC_035096.1	18009603	.	C	T	.	.	MAF_INRAE=36.842;MAF_USDA=14.754
NC_035096.1	18009681	.	C	T	.	.	MAF_USDA=10.588
NC_035096.1	18009708	.	T	G	.	.	MAF_INRAE=26.316;MAF_USDA=11.176
NC_035096.1	18009715	.	T	A	.	.	MAF_USDA=4.706
NC_035096.1	18009721	.	T	A	.	.	MAF_INRAE=26.316;MAF_USDA=11.176
NC_035096.1	18009738	.	G	A	.	.	MAF_USDA=6.25
NC_035096.1	18009816	.	ACAGTTGATTTCTTC	ACAGTTGATTTCTTA	.	.	MAF_USDA=14.583
NC_035096.1	18009880	.	G	T	.	.	MAF_INRAE=37.5;MAF_USDA=14.583
NC_035096.1	18009890	.	T	G	.	.	MAF_INRAE=9.167;MAF_USDA=6.25
NC_035096.1	18009911	.	C	G	.	.	MAF_INRAE=37.5;MAF_USDA=14.583
NC_035096.1	18010023	.	A	G	.	.	MAF_INRAE=34.167;MAF_USDA=7.5
NC_035096.1	18010119	.	T	A	.	.	MAF_INRAE=34.81;MAF_USDA=12.353
NC_035096.1	18010146	.	C	T	.	.	MAF_USDA=2.459
NC_035096.1	18010185	.	G	A	.	.	MAF_INRAE=32.911;MAF_USDA=24.706
NC_035096.1	18010272	.	C	A	.	.	MAF_INRAE=4.167
NC_035096.1	18010317	.	T	G	.	.	MAF_INRAE=18.987;MAF_USDA=8.197
NC_035096.1	18010373	.	C	T	.	.	MAF_INRAE=32.278;MAF_USDA=24.706
NC_035096.1	18010463	.	A	C	.	.	MAF_USDA=4.706
NC_035096.1	18010589	.	G	T	.	.	MAF_INRAE=32.278;MAF_USDA=20.0
NC_035096.1	18010645	.	A	G	.	.	MAF_USDA=4.918
NC_035096.1	18010658	.	G	A	.	.	MAF_INRAE=37.342;MAF_USDA=12.941
NC_035096.1	18010681	.	T	A	.	.	MAF_USDA=4.918
NC_035096.1	18010742	.	G	T	.	.	MAF_USDA=1.639
NC_035096.1	18010749	.	T	G	.	.	MAF_USDA=4.918
NC_035096.1	18010921	.	G	T	.	.	MAF_INRAE=36.076;MAF_USDA=10.588
NC_035096.1	18011057	.	T	A	.	.	MAF_USDA=3.279
NC_035096.1	18011058	.	C	A	.	.	MAF_USDA=3.279
NC_035096.1	18011059	.	C	T	.	.	MAF_USDA=3.279
NC_035096.1	18011155	.	T	C	.	.	MAF_INRAE=36.076;MAF_USDA=14.118
NC_035096.1	18011209	.	G	T	.	.	MAF_INRAE=25.949;MAF_USDA=4.118
NC_035096.1	18011241	.	C	A	.	.	MAF_INRAE=35.443;MAF_USDA=12.941
NC_035096.1	18011254	.	C	T	.	.	MAF_USDA=2.459
NC_035096.1	18011257	.	T	G	.	.	MAF_INRAE=32.278;MAF_USDA=24.706
NC_035096.1	18011637	.	T	C	.	.	MAF_INRAE=35.443;MAF_USDA=12.353
NC_035096.1	18011734	.	G	A	.	.	MAF_USDA=2.459
NC_035096.1	18011746	.	C	T	.	.	MAF_INRAE=4.167;MAF_USDA=1.639
NC_035096.1	18011764	.	A	T	.	.	MAF_USDA=14.706
NC_035096.1	18011773	.	A	G	.	.	MAF_INRAE=36.076;MAF_USDA=15.294
NC_035096.1	18011928	.	C	T	.	.	MAF_INRAE=36.076;MAF_USDA=12.941
NC_035096.1	18011980	.	T	C	.	.	MAF_INRAE=9.167
NC_035096.1	18012034	.	C	A	.	.	MAF_INRAE=35.443;MAF_USDA=12.353
NC_035096.1	18012041	.	G	A	.	.	MAF_INRAE=35.443;MAF_USDA=12.353
NC_035096.1	18012110	.	A	G	.	.	MAF_INRAE=35.443;MAF_USDA=12.353
NC_035096.1	18012146	.	T	C	.	.	MAF_INRAE=35.443;MAF_USDA=12.941
NC_035096.1	18012210	.	T	A	.	.	MAF_USDA=1.639
NC_035096.1	18012220	.	T	A	.	.	MAF_INRAE=10.526;MAF_USDA=41.667
NC_035096.1	18012241	.	A	C	.	.	MAF_INRAE=36.076;MAF_USDA=14.118
NC_035096.1	18012270	.	T	G	.	.	MAF_INRAE=36.076;MAF_USDA=12.941
NC_035096.1	18012280	.	G	C	.	.	MAF_USDA=2.459
NC_035096.1	18012282	.	G	C	.	.	MAF_INRAE=36.076;MAF_USDA=12.941
NC_035096.1	18012352	.	A	G	.	.	MAF_USDA=1.639
NC_035096.1	18012357	.	T	A	.	.	MAF_INRAE=36.076;MAF_USDA=12.941
NC_035096.1	18012379	.	T	A	.	.	MAF_INRAE=36.076;MAF_USDA=12.353
NC_035096.1	18012380	.	A	T	.	.	MAF_USDA=9.016
NC_035096.1	18012422	.	C	T	.	.	MAF_INRAE=36.076;MAF_USDA=12.941
NC_035096.1	18012480	.	A	G	.	.	MAF_INRAE=32.278;MAF_USDA=17.647
NC_035096.1	18012555	.	G	A	.	.	MAF_INRAE=36.076;MAF_USDA=12.941
NC_035096.1	18012621	.	G	A	.	.	MAF_USDA=8.824
NC_035096.1	18012696	.	C	A	.	.	MAF_INRAE=36.076;MAF_USDA=13.529
NC_035096.1	18012707	.	C	T	.	.	MAF_INRAE=36.076;MAF_USDA=12.941
NC_035096.1	18012738	.	C	T	.	.	MAF_USDA=9.412
NC_035096.1	18012750	.	T	C	.	.	MAF_INRAE=36.076;MAF_USDA=12.941
NC_035096.1	18012800	.	C	T	.	.	MAF_USDA=1.639
NC_035096.1	18012862	.	G	A	.	.	MAF_USDA=6.557
NC_035096.1	18012888	.	T	C	.	.	MAF_INRAE=36.076;MAF_USDA=11.765
NC_035096.1	18012911	.	G	A	.	.	MAF_INRAE=36.076;MAF_USDA=12.353
NC_035096.1	18012916	.	G	A	.	.	MAF_INRAE=36.076;MAF_USDA=11.765
NC_035096.1	18013163	.	T	G	.	.	MAF_INRAE=36.076;MAF_USDA=12.941
NC_035096.1	18013167	.	G	T	.	.	MAF_INRAE=25.316;MAF_USDA=25.41
NC_035096.1	18013908	.	A	T	.	.	MAF_USDA=1.667
NC_035096.1	18013947	.	T	C	.	.	MAF_USDA=14.583
NC_035096.1	18013965	.	T	C	.	.	MAF_INRAE=2.5
NC_035096.1	18014054	.	C	T	.	.	MAF_USDA=2.459
NC_035096.1	18014253	.	G	C	.	.	MAF_INRAE=8.333;MAF_USDA=6.557
NC_035096.1	18014413	.	T	A	.	.	MAF_INRAE=34.81;MAF_USDA=45.294
NC_035096.1	18014487	.	C	A	.	.	MAF_USDA=4.167
NC_035096.1	18014543	.	G	A	.	.	MAF_USDA=8.197
NC_035096.1	18014544	.	T	G	.	.	MAF_USDA=8.197
NC_035096.1	18014549	.	T	G	.	.	MAF_USDA=8.197
NC_035096.1	18014592	.	T	G	.	.	MAF_INRAE=4.167;MAF_USDA=4.918
NC_035096.1	18014619	.	G	T	.	.	MAF_USDA=2.5
NC_035096.1	18014706	.	G	A	.	.	MAF_INRAE=36.076;MAF_USDA=13.095
NC_035096.1	18014782	.	C	T	.	.	MAF_INRAE=35.443;MAF_USDA=12.941
NC_035096.1	18014818	.	T	C	.	.	MAF_INRAE=36.076;MAF_USDA=12.941
NC_035096.1	18014960	.	C	A	.	.	MAF_INRAE=35.443;MAF_USDA=12.941
NC_035096.1	18015003	.	A	G	.	.	MAF_INRAE=36.076;MAF_USDA=12.941
NC_035096.1	18015033	.	A	G	.	.	MAF_INRAE=36.709;MAF_USDA=14.118
NC_035096.1	18015092	.	G	A	.	.	MAF_USDA=2.353
NC_035096.1	18015242	.	T	G	.	.	MAF_USDA=3.279
NC_035096.1	18015292	.	C	T	.	.	MAF_INRAE=35.443;MAF_USDA=12.941
NC_035096.1	18015331	.	G	A	.	.	MAF_INRAE=36.076;MAF_USDA=13.529
NC_035096.1	18015344	.	G	A	.	.	MAF_INRAE=18.987;MAF_USDA=16.393
NC_035096.1	18015350	.	C	A	.	.	MAF_INRAE=36.076;MAF_USDA=12.941
NC_035096.1	18015481	.	C	T	.	.	MAF_USDA=2.941
NC_035096.1	18015531	.	C	G	.	.	MAF_INRAE=10.526;MAF_USDA=29.167
NC_035096.1	18015625	.	A	T	.	.	MAF_INRAE=10.833;MAF_USDA=5.294
NC_035096.1	18015709	.	A	T	.	.	MAF_INRAE=35.443;MAF_USDA=14.118
NC_035096.1	18015756	.	C	A	.	.	MAF_INRAE=18.987;MAF_USDA=18.033
NC_035096.1	18015832	.	G	A	.	.	MAF_USDA=4.167
NC_035096.1	18015967	.	G	A	.	.	MAF_USDA=2.459
NC_035096.1	18016008	.	A	G	.	.	MAF_INRAE=25.949;MAF_USDA=27.049
NC_035096.1	18016143	.	C	T	.	.	MAF_USDA=2.459
NC_035096.1	18016334	.	C	T	.	.	MAF_USDA=1.639
NC_035096.1	18016376	.	C	T	.	.	MAF_USDA=5.882
NC_035096.1	18016429	.	G	T	.	.	MAF_USDA=4.918
NC_035096.1	18016477	.	T	C	.	.	MAF_INRAE=36.076;MAF_USDA=12.941
NC_035096.1	18016513	.	C	T	.	.	MAF_INRAE=36.076;MAF_USDA=12.941
NC_035096.1	18016525	.	T	C	.	.	MAF_INRAE=36.076;MAF_USDA=12.941
NC_035096.1	18016537	.	C	T	.	.	MAF_INRAE=36.076;MAF_USDA=12.941
NC_035096.1	18016623	.	C	T	.	.	MAF_USDA=3.529
NC_035096.1	18016714	.	A	C	.	.	MAF_USDA=3.529
NC_035096.1	18016734	.	C	A	.	.	MAF_INRAE=36.076;MAF_USDA=12.941
NC_035096.1	18016762	.	G	C	.	.	MAF_USDA=2.459
NC_035096.1	18016903	.	G	A	.	.	MAF_INRAE=36.076;MAF_USDA=12.941
NC_035096.1	18016922	.	G	T	.	.	MAF_INRAE=18.354;MAF_USDA=17.5
NC_035096.1	18016952	.	G	A	.	.	MAF_USDA=4.706
NC_035096.1	18017170	.	C	A	.	.	MAF_USDA=5.882
NC_035096.1	18017252	.	A	G	.	.	MAF_USDA=4.918
NC_035096.1	18017274	.	A	G	.	.	MAF_USDA=1.639
NC_035096.1	18017276	.	G	T	.	.	MAF_INRAE=10.526;MAF_USDA=17.059
NC_035096.1	18017293	.	A	C	.	.	MAF_INRAE=33.544;MAF_USDA=14.118
NC_035096.1	18017340	.	C	G	.	.	MAF_INRAE=32.278;MAF_USDA=24.706
NC_035096.1	18017426	.	G	A	.	.	MAF_INRAE=36.709;MAF_USDA=11.176
NC_035096.1	18017451	.	G	C	.	.	MAF_USDA=1.639
NC_035096.1	18017492	.	T	G	.	.	MAF_USDA=2.459
NC_035096.1	18017666	.	C	T	.	.	MAF_USDA=1.639
NC_035096.1	18017682	.	C	T	.	.	MAF_USDA=1.639
NC_035096.1	18017746	.	A	G	.	.	MAF_INRAE=25.949;MAF_USDA=28.235
NC_035096.1	18017797	.	G	A	.	.	MAF_INRAE=36.076;MAF_USDA=11.176
NC_035096.1	18017819	.	G	T	.	.	MAF_INRAE=36.076;MAF_USDA=12.353
NC_035096.1	18017867	.	G	T	.	.	MAF_INRAE=36.076;MAF_USDA=10.588
NC_035096.1	18017920	.	G	A	.	.	MAF_INRAE=36.076;MAF_USDA=11.765
NC_035096.1	18018088	.	C	T	.	.	MAF_INRAE=10.526;MAF_USDA=18.293
NC_035096.1	18018090	.	G	A	.	.	MAF_INRAE=3.333
NC_035096.1	18018177	.	G	A	.	.	MAF_USDA=1.639
NC_035096.1	18018207	.	C	A	.	.	MAF_USDA=1.639
NC_035096.1	18018216	.	T	G	.	.	MAF_USDA=1.639
NC_035096.1	18018237	.	A	T	.	.	MAF_INRAE=36.076;MAF_USDA=11.765
NC_035096.1	18018238	.	G	A	.	.	MAF_INRAE=39.167;MAF_USDA=10.588
NC_035096.1	18018246	.	G	C	.	.	MAF_INRAE=36.076;MAF_USDA=10.588
NC_035096.1	18018344	.	C	G	.	.	MAF_INRAE=4.167;MAF_USDA=8.197
NC_035096.1	18018385	.	A	C	.	.	MAF_USDA=12.5
NC_035096.1	18018387	.	A	G	.	.	MAF_USDA=2.459
NC_035096.1	18018419	.	T	A	.	.	MAF_INRAE=34.167
NC_035096.1	18018456	.	G	A	.	.	MAF_USDA=4.918
NC_035096.1	18018485	.	A	G	.	.	MAF_INRAE=4.167;MAF_USDA=6.557
NC_035096.1	18018526	.	C	T	.	.	MAF_INRAE=8.861;MAF_USDA=2.083
NC_035096.1	18018604	.	C	T	.	.	MAF_USDA=7.647
NC_035096.1	18018666	.	G	A	.	.	MAF_INRAE=36.076;MAF_USDA=14.706
NC_035096.1	18018695	.	C	T	.	.	MAF_INRAE=18.987;MAF_USDA=17.213
NC_035096.1	18018696	.	G	A	.	.	MAF_USDA=1.639
NC_035096.1	18018714	.	G	A	.	.	MAF_USDA=4.706
NC_035096.1	18018780	.	G	T	.	.	MAF_USDA=3.529
NC_035096.1	18018795	.	C	A	.	.	MAF_INRAE=36.076;MAF_USDA=12.353
NC_035096.1	18018831	.	T	A	.	.	MAF_USDA=1.639
NC_035096.1	18018838	.	A	G	.	.	MAF_USDA=6.471
NC_035096.1	18018879	.	A	G	.	.	MAF_INRAE=10.833;MAF_USDA=7.059
NC_035096.1	18018887	.	T	G	.	.	MAF_USDA=4.098
NC_035096.1	18018896	.	T	G	.	.	MAF_INRAE=34.81;MAF_USDA=41.765
NC_035096.1	18018914	.	C	T	.	.	MAF_USDA=2.459
NC_035096.1	18019067	.	T	C	.	.	MAF_INRAE=24.684;MAF_USDA=2.941
NC_035096.1	18019101	.	T	C	.	.	MAF_INRAE=36.076;MAF_USDA=12.353
NC_035096.1	18019323	.	G	T	.	.	MAF_USDA=1.639
NC_035096.1	18019380	.	G	A	.	.	MAF_USDA=4.706
NC_035096.1	18019412	.	C	A	.	.	MAF_INRAE=4.167
NC_035096.1	18019439	.	A	G	.	.	MAF_USDA=2.459
NC_035096.1	18019445	.	G	A	.	.	MAF_USDA=4.098
NC_035096.1	18019487	.	A	G	.	.	MAF_USDA=3.279
NC_035096.1	18019650	.	A	G	.	.	MAF_INRAE=36.076;MAF_USDA=14.118
NC_035096.1	18019741	.	G	C	.	.	MAF_INRAE=29.114;MAF_USDA=41.765
NC_035096.1	18019766	.	A	G	.	.	MAF_INRAE=32.278;MAF_USDA=20.0
NC_035096.1	18019873	.	T	C	.	.	MAF_INRAE=35.443;MAF_USDA=12.353
NC_035096.1	18019877	.	G	A	.	.	MAF_INRAE=38.333;MAF_USDA=11.176
NC_035096.1	18019915	.	A	G	.	.	MAF_INRAE=35.443;MAF_USDA=12.941
NC_035096.1	18020151	.	G	A	.	.	MAF_USDA=1.639
NC_035096.1	18020153	.	G	T	.	.	MAF_INRAE=36.076;MAF_USDA=11.176
NC_035096.1	18020217	.	G	T	.	.	MAF_INRAE=31.646;MAF_USDA=20.588
NC_035096.1	18020223	.	C	G	.	.	MAF_INRAE=24.684;MAF_USDA=10.417
NC_035096.1	18020367	.	G	A	.	.	MAF_USDA=6.471
NC_035096.1	18020372	.	C	A	.	.	MAF_USDA=2.459
NC_035096.1	18020414	.	T	C	.	.	MAF_INRAE=36.076;MAF_USDA=12.353
NC_035096.1	18020481	.	C	T	.	.	MAF_USDA=2.941
NC_035096.1	18020508	.	C	T	.	.	MAF_INRAE=3.333
NC_035096.1	18020511	.	A	C	.	.	MAF_INRAE=25.949;MAF_USDA=28.235
NC_035096.1	18020528	.	T	C	.	.	MAF_USDA=2.941
NC_035096.1	18020529	.	G	A	.	.	MAF_USDA=3.279
NC_035096.1	18020541	.	A	G	.	.	MAF_USDA=3.529
NC_035096.1	18020554	.	C	T	.	.	MAF_INRAE=34.81;MAF_USDA=12.353
NC_035096.1	18020720	.	A	C	.	.	MAF_USDA=29.167
NC_035096.1	18020821	.	C	T	.	.	MAF_INRAE=36.076;MAF_USDA=10.843
NC_035096.1	18020938	.	C	T	.	.	MAF_INRAE=34.81;MAF_USDA=40.361
NC_035096.1	18020992	.	G	T	.	.	MAF_INRAE=34.177;MAF_USDA=41.566
NC_035096.1	18021071	.	G	A	.	.	MAF_USDA=1.695
NC_035096.1	18021186	.	C	A	.	.	MAF_INRAE=35.443;MAF_USDA=13.253
NC_035096.1	18021243	.	G	A	.	.	MAF_USDA=1.695
NC_035096.1	18021421	.	C	T	.	.	MAF_INRAE=36.076;MAF_USDA=13.529
NC_035096.1	18021430	.	G	A	.	.	MAF_INRAE=36.076;MAF_USDA=11.176
NC_035096.1	18021440	.	T	G	.	.	MAF_INRAE=36.076;MAF_USDA=11.765
NC_035096.1	18021453	.	T	G	.	.	MAF_USDA=1.639
NC_035096.1	18021455	.	A	T	.	.	MAF_USDA=1.639
NC_035096.1	18021718	.	G	A	.	.	MAF_USDA=2.459
NC_035096.1	18021743	.	G	A	.	.	MAF_USDA=1.639
NC_035096.1	18021792	.	G	A	.	.	MAF_INRAE=33.544;MAF_USDA=10.588
NC_035096.1	18021814	.	A	T	.	.	MAF_USDA=2.459
NC_035096.1	18021879	.	G	T	.	.	MAF_INRAE=4.167;MAF_USDA=6.557
NC_035096.1	18021917	.	A	G	.	.	MAF_INRAE=34.81;MAF_USDA=43.529
NC_035096.1	18022010	.	A	T	.	.	MAF_INRAE=34.81;MAF_USDA=50.0
NC_035096.1	18022070	.	T	A	.	.	MAF_INRAE=35.443;MAF_USDA=11.765
NC_035096.1	18022142	.	C	T	.	.	MAF_INRAE=35.443;MAF_USDA=13.529
NC_035096.1	18022183	.	T	G	.	.	MAF_USDA=1.639
NC_035096.1	18022203	.	C	T	.	.	MAF_INRAE=17.089;MAF_USDA=8.235
NC_035096.1	18022276	.	C	T	.	.	MAF_INRAE=10.833;MAF_USDA=5.294
NC_035096.1	18022403	.	C	T	.	.	MAF_USDA=3.529
NC_035096.1	18022435	.	T	A	.	.	MAF_USDA=1.639
NC_035096.1	18022545	.	A	G	.	.	MAF_INRAE=25.949;MAF_USDA=27.647
NC_035096.1	18022573	.	T	C	.	.	MAF_INRAE=25.0;MAF_USDA=6.25
NC_035096.1	18022644	.	C	T	.	.	MAF_INRAE=8.861;MAF_USDA=2.941
NC_035096.1	18022736	.	C	T	.	.	MAF_INRAE=36.076;MAF_USDA=12.941
NC_035096.1	18022835	.	G	C	.	.	MAF_USDA=5.882
NC_035096.1	18022896	.	G	T	.	.	MAF_USDA=1.639
NC_035096.1	18023058	.	G	T	.	.	MAF_USDA=1.639
NC_035096.1	18023121	.	A	T	.	.	MAF_USDA=1.639
NC_035096.1	18023190	.	C	T	.	.	MAF_INRAE=36.076;MAF_USDA=12.941
NC_035096.1	18023535	.	C	A	.	.	MAF_USDA=1.639
NC_035096.1	18023595	.	G	C	.	.	MAF_USDA=1.639
NC_035096.1	18023626	.	C	T	.	.	MAF_INRAE=36.076;MAF_USDA=11.176
NC_035096.1	18023668	.	C	T	.	.	MAF_INRAE=10.833;MAF_USDA=5.882
NC_035096.1	18023711	.	G	T	.	.	MAF_INRAE=18.987;MAF_USDA=18.824
NC_035096.1	18023715	.	A	C	.	.	MAF_INRAE=25.949;MAF_USDA=27.647
NC_035096.1	18023729	.	T	G	.	.	MAF_USDA=1.639
NC_035096.1	18023824	.	C	T	.	.	MAF_INRAE=17.089;MAF_USDA=9.412
NC_035096.1	18023928	.	G	T	.	.	MAF_USDA=1.639
NC_035096.1	18023943	.	C	A	.	.	MAF_USDA=1.639
NC_035096.1	18024018	.	G	A	.	.	MAF_USDA=2.459
NC_035096.1	18024039	.	G	A	.	.	MAF_USDA=2.353
NC_035096.1	18024062	.	G	A	.	.	MAF_USDA=2.459
NC_035096.1	18024120	.	C	T	.	.	MAF_INRAE=37.342;MAF_USDA=21.176
NC_035096.1	18024152	.	T	G	.	.	MAF_INRAE=35.443;MAF_USDA=13.529
NC_035096.1	18024232	.	T	G	.	.	MAF_INRAE=10.0;MAF_USDA=15.882
NC_035096.1	18024427	.	C	T	.	.	MAF_USDA=1.639
NC_035096.1	18024453	.	T	G	.	.	MAF_INRAE=34.81;MAF_USDA=42.941
NC_035096.1	18024481	.	T	G	.	.	MAF_INRAE=34.81;MAF_USDA=41.765
NC_035096.1	18024490	.	C	A	.	.	MAF_USDA=1.639
NC_035096.1	18024537	.	G	A	.	.	MAF_USDA=1.639
NC_035096.1	18024698	.	T	C	.	.	MAF_INRAE=25.949;MAF_USDA=29.412
NC_035096.1	18024808	.	T	A	.	.	MAF_USDA=2.459
NC_035096.1	18024879	.	A	G	.	.	MAF_INRAE=36.076;MAF_USDA=12.353
NC_035096.1	18025034	.	G	A	.	.	MAF_USDA=1.639
NC_035096.1	18025130	.	G	T	.	.	MAF_INRAE=4.167
NC_035096.1	18025240	.	T	C	.	.	MAF_INRAE=36.709;MAF_USDA=12.941
NC_035096.1	18025284	.	T	A	.	.	MAF_USDA=1.639
NC_035096.1	18025513	.	C	A	.	.	MAF_USDA=1.639
NC_035096.1	18025571	.	G	T	.	.	MAF_INRAE=10.833;MAF_USDA=6.471
NC_035096.1	18025621	.	C	A	.	.	MAF_USDA=1.639
NC_035096.1	18025694	.	C	T	.	.	MAF_INRAE=4.167
NC_035096.1	18025705	.	C	A	.	.	MAF_USDA=1.639
NC_035096.1	18025752	.	C	A	.	.	MAF_INRAE=10.526;MAF_USDA=17.059
NC_035096.1	18025766	.	G	C	.	.	MAF_INRAE=36.076;MAF_USDA=11.765
NC_035096.1	18025773	.	A	G	.	.	MAF_INRAE=39.167;MAF_USDA=14.583
NC_035096.1	18025832	.	T	C	.	.	MAF_USDA=1.639
NC_035096.1	18025966	.	C	A	.	.	MAF_INRAE=36.076;MAF_USDA=10.588
NC_035096.1	18026386	.	G	T	.	.	MAF_USDA=12.5
NC_035096.1	18026586	.	T	A	.	.	MAF_INRAE=34.81
NC_035096.1	18026621	.	G	A	.	.	MAF_USDA=2.459
NC_035096.1	18026627	.	C	T	.	.	MAF_USDA=2.459
NC_035096.1	18026706	.	G	T	.	.	MAF_INRAE=36.842;MAF_USDA=28.824
NC_035096.1	18026764	.	C	T	.	.	MAF_USDA=1.639
NC_035096.1	18026810	.	G	T	.	.	MAF_USDA=4.706
NC_035096.1	18026827	.	G	A	.	.	MAF_USDA=4.918
NC_035096.1	18026867	.	G	A	.	.	MAF_INRAE=36.076;MAF_USDA=11.765
NC_035096.1	18026870	.	G	T	.	.	MAF_INRAE=18.987;MAF_USDA=19.672
NC_035096.1	18026894	.	C	T	.	.	MAF_USDA=3.529
NC_035096.1	18027051	.	T	G	.	.	MAF_USDA=4.098
NC_035096.1	18027095	.	A	G	.	.	MAF_USDA=3.279
NC_035096.1	18027105	.	A	T	.	.	MAF_USDA=1.639
NC_035096.1	18027167	.	T	C	.	.	MAF_INRAE=22.5
NC_035096.1	18027350	.	C	T	.	.	MAF_INRAE=35.443;MAF_USDA=10.588
NC_035096.1	18027456	.	T	A	.	.	MAF_INRAE=36.076;MAF_USDA=10.0
NC_035096.1	18027464	.	C	A	.	.	MAF_INRAE=36.076;MAF_USDA=20.833
NC_035096.1	18027468	.	T	A	.	.	MAF_INRAE=39.167;MAF_USDA=14.583
NC_035096.1	18027476	.	T	A	.	.	MAF_INRAE=4.167
NC_035096.1	18027500	.	C	A	.	.	MAF_INRAE=36.076;MAF_USDA=10.588
NC_035096.1	18027561	.	G	A	.	.	MAF_INRAE=35.443;MAF_USDA=10.588
NC_035096.1	18027570	.	A	G	.	.	MAF_INRAE=35.443;MAF_USDA=10.588
NC_035096.1	18027669	.	G	A	.	.	MAF_INRAE=35.443;MAF_USDA=7.143
NC_035096.1	18027700	.	G	A	.	.	MAF_USDA=2.459
NC_035096.1	18027727	.	A	G	.	.	MAF_INRAE=10.833;MAF_USDA=5.294
NC_035096.1	18027732	.	T	A	.	.	MAF_USDA=3.529
NC_035096.1	18027802	.	G	A	.	.	MAF_USDA=4.098
NC_035096.1	18027817	.	A	G	.	.	MAF_USDA=2.459
NC_035096.1	18027890	.	G	A	.	.	MAF_USDA=1.639
NC_035096.1	18027896	.	A	C	.	.	MAF_INRAE=35.443;MAF_USDA=13.529
NC_035096.1	18027929	.	T	C	.	.	MAF_INRAE=31.646;MAF_USDA=20.588
NC_035096.1	18028190	.	T	C	.	.	MAF_USDA=2.459
NC_035096.1	18028300	.	A	T	.	.	MAF_USDA=3.529
NC_035096.1	18028320	.	T	C	.	.	MAF_INRAE=4.167
NC_035096.1	18028325	.	A	T	.	.	MAF_USDA=2.941
NC_035096.1	18028330	.	T	A	.	.	MAF_USDA=9.016
NC_035096.1	18028652	.	A	C	.	.	MAF_INRAE=36.076;MAF_USDA=13.529
NC_035096.1	18028687	.	A	G	.	.	MAF_INRAE=36.667;MAF_USDA=8.824
NC_035096.1	18028716	.	G	A	.	.	MAF_USDA=3.529
NC_035096.1	18028728	.	C	T	.	.	MAF_INRAE=32.278;MAF_USDA=11.765
NC_035096.1	18028805	.	A	G	.	.	MAF_INRAE=36.076;MAF_USDA=12.353
NC_035096.1	18028886	.	T	G	.	.	MAF_INRAE=10.526;MAF_USDA=24.706
NC_035096.1	18028942	.	G	A	.	.	MAF_INRAE=35.833;MAF_USDA=9.412
NC_035096.1	18029038	.	A	G	.	.	MAF_USDA=12.5
NC_035096.1	18029106	.	C	A	.	.	MAF_USDA=3.279
NC_035096.1	18029187	.	T	C	.	.	MAF_INRAE=35.443;MAF_USDA=12.353
NC_035096.1	18029192	.	C	A	.	.	MAF_INRAE=35.443;MAF_USDA=12.5
NC_035096.1	18029256	.	C	G	.	.	MAF_INRAE=34.167;MAF_USDA=8.235
NC_035096.1	18029267	.	G	T	.	.	MAF_INRAE=34.167;MAF_USDA=19.412
NC_035096.1	18029298	.	T	C	.	.	MAF_INRAE=34.167;MAF_USDA=2.083
NC_035096.1	18029424	.	GTTTTTTT	GTTTTTTA	.	.	MAF_USDA=10.417
NC_035096.1	18029431	.	T	A	.	.	MAF_INRAE=35.0
NC_035096.1	18029454	.	G	A	.	.	MAF_INRAE=35.0;MAF_USDA=8.235
NC_035096.1	18029458	.	C	T	.	.	MAF_USDA=1.639
NC_035096.1	18029499	.	C	T	.	.	MAF_USDA=12.5
NC_035096.1	18029578	.	C	T	.	.	MAF_USDA=8.333
NC_035096.1	18029729	.	A	G	.	.	MAF_USDA=4.167
NC_035096.1	18030800	.	C	T	.	.	MAF_USDA=2.353
NC_035096.1	18030823	.	T	C	.	.	MAF_USDA=3.279
NC_035096.1	18030874	.	T	C	.	.	MAF_INRAE=7.595;MAF_USDA=3.529
NC_035096.1	18031000	.	G	T	.	.	MAF_USDA=3.529
NC_035096.1	18031023	.	T	G	.	.	MAF_INRAE=36.076;MAF_USDA=11.765
NC_035096.1	18031072	.	A	C	.	.	MAF_INRAE=34.81;MAF_USDA=49.405
NC_035096.1	18031722	.	A	G	.	.	MAF_USDA=1.667
NC_035096.1	18031779	.	G	A	.	.	MAF_INRAE=8.861;MAF_USDA=4.918
NC_035096.1	18031833	.	G	A	.	.	MAF_USDA=1.639
NC_035096.1	18031835	.	C	T	.	.	MAF_INRAE=4.167
NC_035096.1	18031858	.	C	G	.	.	MAF_INRAE=26.316
NC_035096.1	18031859	.	A	G	.	.	MAF_INRAE=10.833;MAF_USDA=6.25
NC_035096.1	18031913	.	A	G	.	.	MAF_INRAE=40.0;MAF_USDA=8.235
NC_035096.1	18031953	.	A	C	.	.	MAF_INRAE=4.167
NC_035096.1	18032042	.	A	G	.	.	MAF_USDA=1.639
NC_035096.1	18032180	.	C	A	.	.	MAF_INRAE=9.167;MAF_USDA=29.167
NC_035096.1	18032431	.	G	A	.	.	MAF_USDA=4.706
NC_035096.1	18032433	.	A	G	.	.	MAF_INRAE=35.443;MAF_USDA=12.353
NC_035096.1	18032488	.	C	G	.	.	MAF_INRAE=35.443;MAF_USDA=11.905
NC_035096.1	18032494	.	T	C	.	.	MAF_USDA=6.557
NC_035096.1	18032497	.	C	T	.	.	MAF_INRAE=35.443;MAF_USDA=12.353
NC_035096.1	18032587	.	C	T	.	.	MAF_USDA=2.459
NC_035096.1	18032622	.	C	A	.	.	MAF_USDA=3.279
NC_035096.1	18032637	.	A	G	.	.	MAF_USDA=1.639
NC_035096.1	18032726	.	T	C	.	.	MAF_INRAE=37.975;MAF_USDA=45.294
NC_035096.1	18032739	.	C	A	.	.	MAF_USDA=2.459
NC_035096.1	18032783	.	C	T	.	.	MAF_INRAE=10.833;MAF_USDA=5.882
NC_035096.1	18032844	.	A	C	.	.	MAF_INRAE=32.278;MAF_USDA=21.176
NC_035096.1	18032850	.	C	T	.	.	MAF_USDA=1.639
NC_035096.1	18032929	.	A	G	.	.	MAF_INRAE=25.0;MAF_USDA=2.941
NC_035096.1	18032963	.	C	A	.	.	MAF_INRAE=36.076;MAF_USDA=13.529
NC_035096.1	18033013	.	C	G	.	.	MAF_INRAE=26.316;MAF_USDA=12.941
NC_035096.1	18033163	.	G	A	.	.	MAF_INRAE=25.0;MAF_USDA=2.941
NC_035096.1	18033208	.	T	C	.	.	MAF_USDA=4.167
NC_035096.1	18033235	.	T	C	.	.	MAF_INRAE=36.076;MAF_USDA=12.941
NC_035096.1	18033240	.	G	A	.	.	MAF_INRAE=36.076;MAF_USDA=11.765
NC_035096.1	18033295	.	A	C	.	.	MAF_USDA=1.639
NC_035096.1	18033297	.	G	A	.	.	MAF_INRAE=18.987;MAF_USDA=25.41
NC_035096.1	18033346	.	G	T	.	.	MAF_INRAE=35.443;MAF_USDA=12.353
NC_035096.1	18033436	.	C	T	.	.	MAF_USDA=2.459
NC_035096.1	18033466	.	T	A	.	.	MAF_INRAE=18.987;MAF_USDA=18.033
NC_035096.1	18033560	.	C	T	.	.	MAF_USDA=3.279
NC_035096.1	18033583	.	C	T	.	.	MAF_INRAE=35.443;MAF_USDA=13.529
NC_035096.1	18033594	.	T	C	.	.	MAF_INRAE=35.443;MAF_USDA=12.941
NC_035096.1	18033608	.	G	A	.	.	MAF_INRAE=36.076;MAF_USDA=13.529
NC_035096.1	18033620	.	C	A	.	.	MAF_INRAE=18.987;MAF_USDA=23.77
NC_035096.1	18033683	.	T	A	.	.	MAF_USDA=4.918
NC_035096.1	18033726	.	C	G	.	.	MAF_INRAE=36.076;MAF_USDA=12.353
NC_035096.1	18033747	.	C	A	.	.	MAF_INRAE=37.975;MAF_USDA=15.882
NC_035096.1	18033805	.	A	C	.	.	MAF_INRAE=4.167
NC_035096.1	18033843	.	C	T	.	.	MAF_INRAE=32.278;MAF_USDA=11.765
NC_035096.1	18033862	.	G	A	.	.	MAF_INRAE=18.987;MAF_USDA=18.852
NC_035096.1	18033866	.	G	A	.	.	MAF_INRAE=9.167;MAF_USDA=29.167
NC_035096.1	18033876	.	C	A	.	.	MAF_INRAE=9.167
NC_035096.1	18033893	.	T	C	.	.	MAF_USDA=1.639
NC_035096.1	18033895	.	G	C	.	.	MAF_USDA=2.459
NC_035096.1	18033910	.	A	T	.	.	MAF_INRAE=10.526;MAF_USDA=29.167
NC_035096.1	18033918	.	C	T	.	.	MAF_INRAE=10.526;MAF_USDA=29.167
NC_035096.1	18034001	.	T	A	.	.	MAF_INRAE=10.833;MAF_USDA=5.882
NC_035096.1	18034172	.	A	T	.	.	MAF_USDA=1.639
NC_035096.1	18034208	.	G	T	.	.	MAF_INRAE=37.975;MAF_USDA=44.118
NC_035096.1	18034270	.	T	G	.	.	MAF_INRAE=34.81;MAF_USDA=14.583
NC_035096.1	18034271	.	G	T	.	.	MAF_INRAE=37.5;MAF_USDA=14.583
NC_035096.1	18034283	.	G	A	.	.	MAF_USDA=3.279
NC_035096.1	18034467	.	C	G	.	.	MAF_INRAE=9.167;MAF_USDA=29.167
NC_035096.1	18034582	.	G	C	.	.	MAF_USDA=2.459
NC_035096.1	18034598	.	T	C	.	.	MAF_INRAE=18.354;MAF_USDA=18.824
NC_035096.1	18034652	.	T	G	.	.	MAF_USDA=2.459
NC_035096.1	18034677	.	T	A	.	.	MAF_INRAE=36.076;MAF_USDA=12.941
NC_035096.1	18034809	.	A	G	.	.	MAF_INRAE=36.076;MAF_USDA=12.353
NC_035096.1	18035029	.	C	T	.	.	MAF_USDA=1.639
NC_035096.1	18035035	.	C	T	.	.	MAF_INRAE=4.167
NC_035096.1	18035111	.	G	A	.	.	MAF_INRAE=32.278;MAF_USDA=11.765
NC_035096.1	18035112	.	C	A	.	.	MAF_INRAE=34.167;MAF_USDA=11.765
NC_035096.1	18035142	.	G	C	.	.	MAF_USDA=13.115
NC_035096.1	18035215	.	G	A	.	.	MAF_INRAE=35.443;MAF_USDA=11.176
NC_035096.1	18035257	.	G	A	.	.	MAF_USDA=3.279
NC_035096.1	18035311	.	G	A	.	.	MAF_INRAE=35.443;MAF_USDA=12.353
NC_035096.1	18035313	.	G	T	.	.	MAF_INRAE=38.333;MAF_USDA=12.353
NC_035096.1	18035345	.	T	G	.	.	MAF_INRAE=25.949;MAF_USDA=27.059
NC_035096.1	18035383	.	A	T	.	.	MAF_INRAE=8.228;MAF_USDA=3.529
NC_035096.1	18035387	.	C	T	.	.	MAF_INRAE=39.167;MAF_USDA=11.765
NC_035096.1	18035558	.	A	T	.	.	MAF_INRAE=10.526;MAF_USDA=33.529
NC_035096.1	18035574	.	G	T	.	.	MAF_INRAE=35.443;MAF_USDA=11.765
NC_035096.1	18035608	.	C	T	.	.	MAF_INRAE=36.076;MAF_USDA=11.765
NC_035096.1	18035618	.	A	G	.	.	MAF_INRAE=36.076;MAF_USDA=12.353
NC_035096.1	18035668	.	A	C	.	.	MAF_USDA=1.639
NC_035096.1	18035678	.	A	G	.	.	MAF_INRAE=35.443;MAF_USDA=12.941
NC_035096.1	18035685	.	A	G	.	.	MAF_INRAE=8.861;MAF_USDA=3.529
NC_035096.1	18035699	.	A	G	.	.	MAF_INRAE=35.443;MAF_USDA=12.941
NC_035096.1	18035769	.	C	T	.	.	MAF_INRAE=35.443;MAF_USDA=12.941
NC_035096.1	18035867	.	T	A	.	.	MAF_USDA=1.639
NC_035096.1	18035901	.	G	A	.	.	MAF_USDA=4.918
NC_035096.1	18035983	.	T	C	.	.	MAF_INRAE=32.278;MAF_USDA=11.765
NC_035096.1	18036032	.	C	T	.	.	MAF_INRAE=25.0;MAF_USDA=2.941
NC_035096.1	18036169	.	A	G	.	.	MAF_INRAE=36.076;MAF_USDA=11.765
NC_035096.1	18036342	.	T	C	.	.	MAF_INRAE=8.861;MAF_USDA=3.529
NC_035096.1	18036381	.	T	G	.	.	MAF_INRAE=32.911;MAF_USDA=11.765
NC_035096.1	18036424	.	A	G	.	.	MAF_INRAE=34.177;MAF_USDA=12.941
NC_035096.1	18036438	.	G	C	.	.	MAF_INRAE=16.456;MAF_USDA=9.412
NC_035096.1	18036445	.	T	C	.	.	MAF_USDA=2.459
NC_035096.1	18036510	.	A	G	.	.	MAF_INRAE=35.443;MAF_USDA=11.765
NC_035096.1	18036512	.	G	A	.	.	MAF_USDA=3.279
NC_035096.1	18036756	.	T	A	.	.	MAF_INRAE=35.443;MAF_USDA=12.353
NC_035096.1	18036773	.	G	T	.	.	MAF_INRAE=10.833;MAF_USDA=6.471
NC_035096.1	18037015	.	C	T	.	.	MAF_USDA=3.279
NC_035096.1	18037054	.	G	A	.	.	MAF_INRAE=36.076;MAF_USDA=12.353
NC_035096.1	18037109	.	T	C	.	.	MAF_INRAE=34.81;MAF_USDA=44.706
NC_035096.1	18037186	.	G	C	.	.	MAF_INRAE=36.076;MAF_USDA=12.941
NC_035096.1	18037303	.	C	T	.	.	MAF_INRAE=10.526;MAF_USDA=29.167
NC_035096.1	18037324	.	A	T	.	.	MAF_INRAE=36.076;MAF_USDA=12.353
NC_035096.1	18037381	.	C	T	.	.	MAF_USDA=1.639
NC_035096.1	18037456	.	A	C	.	.	MAF_USDA=13.115
NC_035096.1	18037459	.	A	C	.	.	MAF_USDA=13.115
NC_035096.1	18037793	.	C	T	.	.	MAF_INRAE=35.443;MAF_USDA=12.353
NC_035096.1	18037822	.	A	C	.	.	MAF_USDA=3.279
NC_035096.1	18037835	.	G	A	.	.	MAF_USDA=2.459
NC_035096.1	18038034	.	T	A	.	.	MAF_INRAE=10.833;MAF_USDA=5.882
NC_035096.1	18038040	.	T	C	.	.	MAF_INRAE=36.076;MAF_USDA=12.941
NC_035096.1	18038169	.	G	A	.	.	MAF_INRAE=12.025
NC_035096.1	18038202	.	G	A	.	.	MAF_INRAE=36.076;MAF_USDA=12.941
NC_035096.1	18038223	.	C	T	.	.	MAF_INRAE=36.076;MAF_USDA=12.353
NC_035096.1	18038228	.	A	G	.	.	MAF_INRAE=8.861;MAF_USDA=3.529
NC_035096.1	18038318	.	A	T	.	.	MAF_INRAE=8.861;MAF_USDA=3.529
NC_035096.1	18038331	.	A	C	.	.	MAF_INRAE=21.667;MAF_USDA=6.25
NC_035096.1	18038363	.	A	G	.	.	MAF_INRAE=36.076;MAF_USDA=12.941
NC_035096.1	18038424	.	G	T	.	.	MAF_USDA=1.639
NC_035096.1	18038469	.	T	G	.	.	MAF_USDA=1.639
NC_035096.1	18038520	.	G	A	.	.	MAF_INRAE=8.333;MAF_USDA=10.588
NC_035096.1	18038550	.	T	A	.	.	MAF_USDA=1.639
NC_035096.1	18038600	.	T	A	.	.	MAF_INRAE=37.975;MAF_USDA=41.176
NC_035096.1	18038605	.	A	G	.	.	MAF_INRAE=35.443;MAF_USDA=12.353
NC_035096.1	18038624	.	G	T	.	.	MAF_INRAE=9.167;MAF_USDA=29.167
NC_035096.1	18038654	.	C	G	.	.	MAF_INRAE=34.177;MAF_USDA=12.353
NC_035096.1	18038675	.	T	A	.	.	MAF_INRAE=31.646;MAF_USDA=11.765
NC_035096.1	18038707	.	T	A	.	.	MAF_USDA=1.639
NC_035096.1	18038864	.	A	C	.	.	MAF_INRAE=17.722;MAF_USDA=16.393
NC_035096.1	18038965	.	C	T	.	.	MAF_USDA=31.25
NC_035096.1	18038972	.	T	A	.	.	MAF_USDA=18.75
NC_035096.1	18039682	.	C	T	.	.	MAF_USDA=14.583
NC_035096.1	18039962	.	A	C	.	.	MAF_INRAE=35.443;MAF_USDA=12.941
NC_035096.1	18040055	.	A	G	.	.	MAF_INRAE=36.076;MAF_USDA=12.353
NC_035096.1	18040065	.	T	G	.	.	MAF_USDA=2.459
NC_035096.1	18040135	.	A	T	.	.	MAF_INRAE=34.81;MAF_USDA=45.882
NC_035096.1	18040167	.	C	T	.	.	MAF_USDA=2.459
NC_035096.1	18040173	.	C	T	.	.	MAF_USDA=2.459
NC_035096.1	18040205	.	C	A	.	.	MAF_INRAE=25.0;MAF_USDA=2.353
NC_035096.1	18040414	.	T	A	.	.	MAF_USDA=2.459
NC_035096.1	18040437	.	C	A	.	.	MAF_USDA=1.639
NC_035096.1	18040446	.	A	G	.	.	MAF_INRAE=26.667
NC_035096.1	18040448	.	C	T	.	.	MAF_INRAE=25.833
NC_035096.1	18040452	.	G	C	.	.	MAF_INRAE=25.833
NC_035096.1	18040458	.	A	C	.	.	MAF_INRAE=25.833
NC_035096.1	18040463	.	A	C	.	.	MAF_INRAE=27.5
NC_035096.1	18040483	.	C	T	.	.	MAF_INRAE=27.5
NC_035096.1	18040485	.	A	C	.	.	MAF_INRAE=27.5
NC_035096.1	18040496	.	C	T	.	.	MAF_INRAE=30.0
NC_035096.1	18040531	.	G	T	.	.	MAF_INRAE=35.0
NC_035096.1	18040547	.	A	T	.	.	MAF_INRAE=13.333
NC_035096.1	18040550	.	G	A	.	.	MAF_INRAE=13.333
NC_035096.1	18040552	.	G	A	.	.	MAF_INRAE=13.333
NC_035096.1	18040557	.	G	A	.	.	MAF_INRAE=33.544;MAF_USDA=11.765
NC_035096.1	18040559	.	T	A	.	.	MAF_INRAE=15.833
NC_035096.1	18040564	.	C	A	.	.	MAF_INRAE=24.167
NC_035096.1	18040565	.	A	G	.	.	MAF_INRAE=25.0
NC_035096.1	18040567	.	A	C	.	.	MAF_USDA=1.639
NC_035096.1	18040571	.	T	C	.	.	MAF_INRAE=27.5
NC_035096.1	18040591	.	T	C	.	.	MAF_INRAE=27.5
NC_035096.1	18040596	.	T	A	.	.	MAF_INRAE=26.667
NC_035096.1	18040599	.	T	C	.	.	MAF_INRAE=26.667
NC_035096.1	18040600	.	C	T	.	.	MAF_INRAE=26.667
NC_035096.1	18040609	.	A	G	.	.	MAF_INRAE=25.833
NC_035096.1	18040693	.	A	T	.	.	MAF_INRAE=27.5
NC_035096.1	18040695	.	A	G	.	.	MAF_INRAE=27.5
NC_035096.1	18040738	.	T	A	.	.	MAF_INRAE=34.81;MAF_USDA=12.941
NC_035096.1	18040761	.	A	G	.	.	MAF_INRAE=5.833
NC_035096.1	18040775	.	A	G	.	.	MAF_INRAE=5.833
NC_035096.1	18040784	.	T	C	.	.	MAF_INRAE=4.167
NC_035096.1	18040807	.	C	G	.	.	MAF_USDA=41.667
NC_035096.1	18040914	.	G	A	.	.	MAF_USDA=1.639
NC_035096.1	18041013	.	T	C	.	.	MAF_INRAE=26.316;MAF_USDA=12.353
NC_035096.1	18041778	.	C	A	.	.	MAF_USDA=25.0
NC_035096.1	18041869	.	TCCCCC	TCCCCA	.	.	MAF_USDA=4.167
NC_035096.1	18042285	.	A	T	.	.	MAF_INRAE=18.987;MAF_USDA=22.951
NC_035096.1	18042400	.	C	T	.	.	MAF_USDA=1.639
NC_035096.1	18042446	.	G	T	.	.	MAF_INRAE=18.987;MAF_USDA=17.213
NC_035096.1	18042448	.	G	A	.	.	MAF_USDA=29.167
NC_035096.1	18042495	.	T	C	.	.	MAF_USDA=7.143
NC_035096.1	18042629	.	G	T	.	.	MAF_USDA=1.639
NC_035096.1	18042925	.	C	A	.	.	MAF_INRAE=34.167;MAF_USDA=8.824
NC_035096.1	18042979	.	T	C	.	.	MAF_USDA=2.459
NC_035096.1	18043066	.	C	T	.	.	MAF_INRAE=9.167
NC_035096.1	18043089	.	C	T	.	.	MAF_USDA=4.118
NC_035096.1	18043130	.	C	A	.	.	MAF_USDA=1.639
NC_035096.1	18043238	.	G	A	.	.	MAF_INRAE=10.526;MAF_USDA=29.167
NC_035096.1	18043251	.	A	C	.	.	MAF_INRAE=9.167
NC_035096.1	18043268	.	A	C	.	.	MAF_INRAE=35.443;MAF_USDA=12.353
NC_035096.1	18043312	.	A	G	.	.	MAF_INRAE=32.278;MAF_USDA=11.765
NC_035096.1	18043416	.	C	T	.	.	MAF_INRAE=35.833;MAF_USDA=9.412
NC_035096.1	18043458	.	G	C	.	.	MAF_INRAE=36.076;MAF_USDA=15.294
NC_035096.1	18043491	.	C	A	.	.	MAF_INRAE=36.076;MAF_USDA=12.353
NC_035096.1	18043588	.	G	C	.	.	MAF_USDA=2.459
NC_035096.1	18043640	.	C	T	.	.	MAF_INRAE=36.076;MAF_USDA=12.941
NC_035096.1	18043660	.	A	G	.	.	MAF_INRAE=25.0;MAF_USDA=2.976
NC_035096.1	18043661	.	C	T	.	.	MAF_INRAE=4.167
NC_035096.1	18043863	.	A	C	.	.	MAF_USDA=29.167
NC_035096.1	18043926	.	C	G	.	.	MAF_INRAE=9.167
NC_035096.1	18043932	.	C	T	.	.	MAF_INRAE=32.911;MAF_USDA=12.941
NC_035096.1	18043978	.	G	A	.	.	MAF_INRAE=34.177;MAF_USDA=12.353
NC_035096.1	18044089	.	G	A	.	.	MAF_USDA=1.639
NC_035096.1	18044141	.	T	G	.	.	MAF_INRAE=35.833
NC_035096.1	18044158	.	T	C	.	.	MAF_USDA=1.639
NC_035096.1	18044308	.	A	C	.	.	MAF_INRAE=35.443;MAF_USDA=12.941
NC_035096.1	18044352	.	A	T	.	.	MAF_INRAE=35.443
NC_035096.1	18044396	.	T	A	.	.	MAF_USDA=10.0
NC_035096.1	18044397	.	T	G	.	.	MAF_INRAE=37.975;MAF_USDA=45.294
NC_035096.1	18044587	.	T	A	.	.	MAF_INRAE=36.076;MAF_USDA=11.765
NC_035096.1	18044598	.	G	T	.	.	MAF_INRAE=5.696;MAF_USDA=33.529
NC_035096.1	18044781	.	A	C	.	.	MAF_INRAE=36.076;MAF_USDA=12.353
NC_035096.1	18044798	.	G	C	.	.	MAF_INRAE=32.278;MAF_USDA=11.176
NC_035096.1	18044913	.	T	C	.	.	MAF_USDA=12.5
NC_035096.1	18045039	.	A	T	.	.	MAF_INRAE=36.076;MAF_USDA=12.941
NC_035096.1	18045066	.	A	C	.	.	MAF_INRAE=36.709;MAF_USDA=12.941
NC_035096.1	18045148	.	C	T	.	.	MAF_INRAE=36.709;MAF_USDA=12.941
NC_035096.1	18045182	.	TG	TT	.	.	MAF_USDA=16.667
NC_035096.1	18045183	.	G	T	.	.	MAF_USDA=22.414
NC_035096.1	18045184	.	G	A	.	.	MAF_INRAE=38.333
NC_035096.1	18045199	.	T	G	.	.	MAF_INRAE=8.333
NC_035096.1	18045276	.	G	A	.	.	MAF_INRAE=26.316;MAF_USDA=16.667
NC_035096.1	18045405	.	G	A	.	.	MAF_USDA=2.586
NC_035096.1	18045417	.	C	A	.	.	MAF_USDA=3.333
NC_035096.1	18045555	.	T	C	.	.	MAF_INRAE=36.076;MAF_USDA=12.353
NC_035096.1	18045586	.	A	G	.	.	MAF_INRAE=36.076;MAF_USDA=12.353
NC_035096.1	18045642	.	A	T	.	.	MAF_INRAE=37.975;MAF_USDA=33.929
NC_035096.1	18045797	.	A	C	.	.	MAF_USDA=4.167
NC_035096.1	18045801	.	G	T	.	.	MAF_INRAE=36.076;MAF_USDA=12.941
NC_035096.1	18045877	.	C	T	.	.	MAF_INRAE=10.833;MAF_USDA=5.294
NC_035096.1	18045909	.	T	C	.	.	MAF_INRAE=36.076;MAF_USDA=11.765
NC_035096.1	18045910	.	G	A	.	.	MAF_INRAE=3.333;MAF_USDA=2.941
NC_035096.1	18045949	.	A	C	.	.	MAF_USDA=5.882
NC_035096.1	18045955	.	A	T	.	.	MAF_INRAE=4.167
NC_035096.1	18046016	.	G	A	.	.	MAF_USDA=1.639
NC_035096.1	18046090	.	C	T	.	.	MAF_INRAE=8.861;MAF_USDA=2.941
NC_035096.1	18046120	.	T	G	.	.	MAF_INRAE=18.987;MAF_USDA=17.213
NC_035096.1	18046160	.	C	A	.	.	MAF_USDA=1.639
NC_035096.1	18046342	.	T	A	.	.	MAF_INRAE=35.0;MAF_USDA=8.235
NC_035096.1	18046345	.	C	A	.	.	MAF_USDA=6.25
NC_035096.1	18046420	.	C	A	.	.	MAF_USDA=11.176
NC_035096.1	18046523	.	T	G	.	.	MAF_USDA=12.353
NC_035096.1	18046571	.	C	A	.	.	MAF_USDA=4.167
NC_035096.1	18046575	.	C	A	.	.	MAF_INRAE=35.443;MAF_USDA=11.176
NC_035096.1	18046648	.	A	C	.	.	MAF_INRAE=35.443;MAF_USDA=14.583
NC_035096.1	18046668	.	C	T	.	.	MAF_INRAE=35.0;MAF_USDA=12.5
NC_035096.1	18046702	.	G	T	.	.	MAF_INRAE=8.861;MAF_USDA=2.941
NC_035096.1	18046732	.	A	G	.	.	MAF_INRAE=39.167;MAF_USDA=14.583
NC_035096.1	18046820	.	C	T	.	.	MAF_INRAE=36.076;MAF_USDA=13.529
NC_035096.1	18046841	.	C	T	.	.	MAF_USDA=4.118
NC_035096.1	18046850	.	A	G	.	.	MAF_USDA=1.639
NC_035096.1	18046933	.	C	A	.	.	MAF_INRAE=34.81;MAF_USDA=12.353
NC_035096.1	18047007	.	G	A	.	.	MAF_INRAE=36.076;MAF_USDA=12.353
NC_035096.1	18047057	.	C	G	.	.	MAF_INRAE=36.076;MAF_USDA=12.353
NC_035096.1	18047088	.	A	T	.	.	MAF_INRAE=35.443;MAF_USDA=12.353
NC_035096.1	18047095	.	G	C	.	.	MAF_INRAE=35.443;MAF_USDA=12.353
NC_035096.1	18047096	.	T	C	.	.	MAF_INRAE=38.333;MAF_USDA=12.353
NC_035096.1	18047148	.	A	T	.	.	MAF_INRAE=4.167
NC_035096.1	18047177	.	C	T	.	.	MAF_INRAE=8.861;MAF_USDA=3.529
NC_035096.1	18047217	.	C	A	.	.	MAF_INRAE=36.076;MAF_USDA=12.941
NC_035096.1	18047224	.	C	T	.	.	MAF_INRAE=36.076;MAF_USDA=13.529
NC_035096.1	18047270	.	G	A	.	.	MAF_INRAE=8.861;MAF_USDA=2.083
NC_035096.1	18047286	.	G	A	.	.	MAF_INRAE=8.861;MAF_USDA=4.118
NC_035096.1	18047287	.	T	C	.	.	MAF_INRAE=3.333;MAF_USDA=4.118
NC_035096.1	18047365	.	A	T	.	.	MAF_INRAE=36.076;MAF_USDA=14.583
NC_035096.1	18047416	.	C	T	.	.	MAF_INRAE=35.443;MAF_USDA=12.353
NC_035096.1	18047448	.	T	C	.	.	MAF_INRAE=10.526;MAF_USDA=35.417
NC_035096.1	18047449	.	A	T	.	.	MAF_INRAE=31.013;MAF_USDA=17.647
NC_035096.1	18047513	.	G	A	.	.	MAF_INRAE=36.076;MAF_USDA=11.765
NC_035096.1	18047527	.	G	A	.	.	MAF_USDA=1.639
NC_035096.1	18047625	.	C	A	.	.	MAF_INRAE=36.076;MAF_USDA=11.176
NC_035096.1	18047631	.	C	A	.	.	MAF_INRAE=36.076;MAF_USDA=11.765
NC_035096.1	18047636	.	G	A	.	.	MAF_INRAE=36.076;MAF_USDA=13.529
NC_035096.1	18047752	.	G	A	.	.	MAF_USDA=2.459
NC_035096.1	18047779	.	A	G	.	.	MAF_INRAE=8.861;MAF_USDA=2.353
NC_035096.1	18047868	.	A	T	.	.	MAF_INRAE=35.443;MAF_USDA=12.941
NC_035096.1	18047985	.	G	A	.	.	MAF_INRAE=8.861;MAF_USDA=3.571
NC_035096.1	18048091	.	G	A	.	.	MAF_USDA=5.357
NC_035096.1	18048225	.	A	G	.	.	MAF_INRAE=38.608;MAF_USDA=30.0
NC_035096.1	18048432	.	G	A	.	.	MAF_INRAE=9.167
NC_035096.1	18048540	.	G	T	.	.	MAF_INRAE=9.167
NC_035096.1	18048554	.	A	T	.	.	MAF_INRAE=8.861;MAF_USDA=2.941
NC_035096.1	18048574	.	T	C	.	.	MAF_INRAE=35.443;MAF_USDA=12.941
NC_035096.1	18048709	.	C	G	.	.	MAF_INRAE=1.667;MAF_USDA=2.459
NC_035096.1	18048730	.	G	A	.	.	MAF_INRAE=36.076;MAF_USDA=14.706
NC_035096.1	18048755	.	T	C	.	.	MAF_INRAE=36.076;MAF_USDA=12.941
NC_035096.1	18048760	.	T	C	.	.	MAF_INRAE=36.076;MAF_USDA=12.941
NC_035096.1	18048761	.	T	A	.	.	MAF_INRAE=39.167;MAF_USDA=12.941
NC_035096.1	18048830	.	G	A	.	.	MAF_INRAE=36.709;MAF_USDA=11.765
NC_035096.1	18048880	.	G	A	.	.	MAF_INRAE=37.975;MAF_USDA=29.412
NC_035096.1	18048936	.	C	T	.	.	MAF_INRAE=10.526;MAF_USDA=35.417
NC_035096.1	18049103	.	C	A	.	.	MAF_INRAE=36.076;MAF_USDA=12.941
NC_035096.1	18049160	.	C	T	.	.	MAF_INRAE=17.722;MAF_USDA=18.333
NC_035096.1	18049256	.	A	T	.	.	MAF_INRAE=35.443;MAF_USDA=12.941
NC_035096.1	18049308	.	T	C	.	.	MAF_INRAE=37.975;MAF_USDA=30.0
NC_035096.1	18049373	.	C	A	.	.	MAF_INRAE=9.494;MAF_USDA=2.941
NC_035096.1	18049389	.	A	C	.	.	MAF_INRAE=9.494;MAF_USDA=2.941
NC_035096.1	18049628	.	T	A	.	.	MAF_USDA=2.459
NC_035096.1	18049775	.	C	T	.	.	MAF_USDA=2.459
NC_035096.1	18049825	.	C	A	.	.	MAF_INRAE=35.443;MAF_USDA=12.353
NC_035096.1	18049826	.	A	C	.	.	MAF_USDA=4.918
NC_035096.1	18049838	.	A	G	.	.	MAF_INRAE=35.443;MAF_USDA=12.353
NC_035096.1	18049891	.	G	C	.	.	MAF_INRAE=31.646;MAF_USDA=11.765
NC_035096.1	18049921	.	T	C	.	.	MAF_INRAE=36.709;MAF_USDA=11.765
NC_035096.1	18050050	.	G	T	.	.	MAF_USDA=3.529
NC_035096.1	18050095	.	T	G	.	.	MAF_INRAE=10.833;MAF_USDA=5.882
NC_035096.1	18050220	.	G	A	.	.	MAF_USDA=1.639
NC_035096.1	18050238	.	A	C	.	.	MAF_INRAE=35.443;MAF_USDA=12.941
NC_035096.1	18050239	.	G	A	.	.	MAF_INRAE=38.333;MAF_USDA=12.941
NC_035096.1	18050244	.	T	C	.	.	MAF_INRAE=10.833;MAF_USDA=5.882
NC_035096.1	18050275	.	T	A	.	.	MAF_INRAE=10.833;MAF_USDA=5.882
NC_035096.1	18050300	.	G	C	.	.	MAF_INRAE=1.667;MAF_USDA=1.639
NC_035096.1	18050408	.	G	A	.	.	MAF_INRAE=35.443;MAF_USDA=12.941
NC_035096.1	18050502	.	T	C	.	.	MAF_INRAE=17.722;MAF_USDA=18.033
NC_035096.1	18050565	.	G	T	.	.	MAF_INRAE=32.278;MAF_USDA=30.0
NC_035096.1	18050569	.	T	G	.	.	MAF_INRAE=36.076;MAF_USDA=12.353
NC_035096.1	18050634	.	T	A	.	.	MAF_INRAE=36.076;MAF_USDA=11.765
NC_035096.1	18050681	.	G	A	.	.	MAF_INRAE=32.278;MAF_USDA=11.765
NC_035096.1	18050712	.	A	G	.	.	MAF_USDA=4.918
NC_035096.1	18050831	.	T	A	.	.	MAF_INRAE=36.076;MAF_USDA=11.31
NC_035096.1	18051125	.	G	A	.	.	MAF_INRAE=9.167
NC_035096.1	18051146	.	A	G	.	.	MAF_INRAE=35.443;MAF_USDA=12.941
NC_035096.1	18051181	.	T	A	.	.	MAF_USDA=1.639
NC_035096.1	18051193	.	T	G	.	.	MAF_USDA=4.118
NC_035096.1	18051216	.	A	C	.	.	MAF_USDA=5.0
NC_035096.1	18051384	.	T	C	.	.	MAF_INRAE=34.177;MAF_USDA=12.941
NC_035096.1	18051651	.	T	C	.	.	MAF_INRAE=35.443;MAF_USDA=12.353
NC_035096.1	18051669	.	G	A	.	.	MAF_INRAE=35.443;MAF_USDA=11.765
NC_035096.1	18051760	.	C	T	.	.	MAF_INRAE=27.215;MAF_USDA=5.882
NC_035096.1	18051872	.	A	G	.	.	MAF_INRAE=34.81;MAF_USDA=12.941
NC_035096.1	18051925	.	C	G	.	.	MAF_INRAE=26.582;MAF_USDA=6.471
NC_035096.1	18051937	.	G	A	.	.	MAF_USDA=4.118
NC_035096.1	18051984	.	G	A	.	.	MAF_INRAE=27.848;MAF_USDA=7.647
NC_035096.1	18051999	.	A	C	.	.	MAF_USDA=4.118
NC_035096.1	18052157	.	G	T	.	.	MAF_INRAE=39.241;MAF_USDA=15.882
NC_035096.1	18052159	.	T	A	.	.	MAF_USDA=18.033
NC_035096.1	18052196	.	A	C	.	.	MAF_INRAE=27.848;MAF_USDA=7.059
NC_035096.1	18052344	.	A	T	.	.	MAF_USDA=4.918
NC_035096.1	18052380	.	G	C	.	.	MAF_INRAE=27.848;MAF_USDA=6.471
NC_035096.1	18052538	.	C	T	.	.	MAF_USDA=1.639
NC_035096.1	18052600	.	C	T	.	.	MAF_USDA=1.639
NC_035096.1	18052633	.	C	A	.	.	MAF_INRAE=10.0;MAF_USDA=5.882
NC_035096.1	18052637	.	C	T	.	.	MAF_USDA=4.706
NC_035096.1	18052757	.	G	T	.	.	MAF_INRAE=32.911;MAF_USDA=31.765
NC_035096.1	18052776	.	G	A	.	.	MAF_INRAE=17.722;MAF_USDA=18.033
NC_035096.1	18052777	.	G	A	.	.	MAF_INRAE=35.443;MAF_USDA=13.529
NC_035096.1	18052869	.	A	G	.	.	MAF_USDA=21.176
NC_035096.1	18052918	.	C	A	.	.	MAF_INRAE=10.526;MAF_USDA=33.333
NC_035096.1	18052942	.	G	A	.	.	MAF_INRAE=28.481;MAF_USDA=5.882
NC_035096.1	18052966	.	G	A	.	.	MAF_INRAE=9.167
NC_035096.1	18052984	.	T	C	.	.	MAF_USDA=4.098
NC_035096.1	18052992	.	G	A	.	.	MAF_INRAE=10.833;MAF_USDA=5.882
NC_035096.1	18053023	.	G	A	.	.	MAF_INRAE=33.333;MAF_USDA=2.083
NC_035096.1	18053025	.	G	A	.	.	MAF_INRAE=33.333;MAF_USDA=2.083
NC_035096.1	18053026	.	G	A	.	.	MAF_INRAE=33.333;MAF_USDA=2.083
NC_035096.1	18053371	.	A	C	.	.	MAF_INRAE=36.076;MAF_USDA=11.176
NC_035096.1	18053435	.	G	A	.	.	MAF_USDA=9.016
NC_035096.1	18053455	.	C	T	.	.	MAF_USDA=4.918
NC_035096.1	18053525	.	A	T	.	.	MAF_INRAE=31.013;MAF_USDA=10.0
NC_035096.1	18053619	.	G	A	.	.	MAF_INRAE=9.167
NC_035096.1	18053682	.	C	T	.	.	MAF_INRAE=36.076;MAF_USDA=12.353
NC_035096.1	18053893	.	G	A	.	.	MAF_USDA=2.459
NC_035096.1	18053913	.	C	T	.	.	MAF_USDA=4.706
NC_035096.1	18054184	.	T	G	.	.	MAF_USDA=4.762
NC_035096.1	18054327	.	G	A	.	.	MAF_USDA=12.5
NC_035096.1	18054443	.	T	G	.	.	MAF_USDA=5.294
NC_035096.1	18054460	.	C	G	.	.	MAF_USDA=3.279
NC_035096.1	18054488	.	C	A	.	.	MAF_INRAE=24.167;MAF_USDA=2.941
NC_035096.1	18054527	.	T	G	.	.	MAF_INRAE=47.468;MAF_USDA=32.941
NC_035096.1	18054709	.	T	A	.	.	MAF_INRAE=17.722;MAF_USDA=18.852
NC_035096.1	18054837	.	C	A	.	.	MAF_INRAE=8.861
NC_035096.1	18054965	.	A	T	.	.	MAF_INRAE=36.076;MAF_USDA=12.941
NC_035096.1	18054968	.	C	A	.	.	MAF_INRAE=9.167
NC_035096.1	18055178	.	A	C	.	.	MAF_INRAE=36.076;MAF_USDA=12.353
NC_035096.1	18055224	.	G	T	.	.	MAF_INRAE=38.608;MAF_USDA=35.294
NC_035096.1	18055271	.	G	T	.	.	MAF_INRAE=24.684;MAF_USDA=22.353
NC_035096.1	18055416	.	T	A	.	.	MAF_USDA=4.118
NC_035096.1	18055481	.	T	C	.	.	MAF_INRAE=5.696;MAF_USDA=34.706
NC_035096.1	18055517	.	G	T	.	.	MAF_INRAE=32.278;MAF_USDA=15.294
NC_035096.1	18055534	.	C	T	.	.	MAF_INRAE=36.076;MAF_USDA=12.353
NC_035096.1	18055545	.	T	A	.	.	MAF_USDA=4.918
NC_035096.1	18055670	.	C	T	.	.	MAF_INRAE=1.667;MAF_USDA=4.918
NC_035096.1	18055783	.	A	G	.	.	MAF_INRAE=36.076;MAF_USDA=12.353
NC_035096.1	18055872	.	A	T	.	.	MAF_USDA=18.852
NC_035096.1	18055882	.	A	G	.	.	MAF_USDA=12.5
NC_035096.1	18055968	.	T	C	.	.	MAF_USDA=4.918
NC_035096.1	18056046	.	G	A	.	.	MAF_USDA=4.706
NC_035096.1	18056079	.	G	C	.	.	MAF_INRAE=10.526;MAF_USDA=33.333
NC_035096.1	18056205	.	G	T	.	.	MAF_USDA=4.167
NC_035096.1	18056250	.	T	C	.	.	MAF_INRAE=35.443;MAF_USDA=14.706
NC_035096.1	18056302	.	A	G	.	.	MAF_USDA=12.5
NC_035096.1	18056331	.	T	G	.	.	MAF_INRAE=10.833;MAF_USDA=6.471
NC_035096.1	18056345	.	C	T	.	.	MAF_INRAE=1.667;MAF_USDA=1.639
NC_035096.1	18056436	.	G	T	.	.	MAF_INRAE=10.833;MAF_USDA=6.471
NC_035096.1	18056690	.	T	C	.	.	MAF_INRAE=36.709;MAF_USDA=12.5
NC_035096.1	18056730	.	G	A	.	.	MAF_INRAE=35.443;MAF_USDA=13.095
NC_035096.1	18057079	.	T	C	.	.	MAF_INRAE=28.481;MAF_USDA=4.762
NC_035096.1	18057094	.	T	A	.	.	MAF_INRAE=5.696;MAF_USDA=33.929
NC_035096.1	18057124	.	G	A	.	.	MAF_USDA=5.0
NC_035096.1	18057135	.	A	C	.	.	MAF_INRAE=36.709;MAF_USDA=12.5
NC_035096.1	18057180	.	C	T	.	.	MAF_INRAE=9.167
NC_035096.1	18057241	.	G	T	.	.	MAF_INRAE=34.81;MAF_USDA=11.905
NC_035096.1	18057307	.	T	A	.	.	MAF_INRAE=17.722;MAF_USDA=19.167
NC_035096.1	18057308	.	G	T	.	.	MAF_INRAE=11.667;MAF_USDA=19.167
NC_035096.1	18057403	.	T	C	.	.	MAF_INRAE=36.709;MAF_USDA=13.69
NC_035096.1	18057437	.	T	G	.	.	MAF_INRAE=36.076;MAF_USDA=13.095
NC_035096.1	18057578	.	A	C	.	.	MAF_INRAE=39.873;MAF_USDA=13.095
NC_035096.1	18057587	.	G	A	.	.	MAF_INRAE=36.709;MAF_USDA=14.881
NC_035096.1	18057589	.	T	A	.	.	MAF_INRAE=40.0;MAF_USDA=13.69
NC_035096.1	18057648	.	C	A	.	.	MAF_INRAE=36.709;MAF_USDA=13.095
NC_035096.1	18057714	.	C	T	.	.	MAF_INRAE=3.333
NC_035096.1	18057787	.	A	T	.	.	MAF_USDA=8.333
NC_035096.1	18057792	.	A	G	.	.	MAF_USDA=9.524
NC_035096.1	18057794	.	C	A,T	.	.	MAF_INRAE=9.167;MAF_USDA=18.75
NC_035096.1	18057802	.	TAAA	TAAT	.	.	MAF_USDA=12.5
NC_035096.1	18057824	.	A	C	.	.	MAF_USDA=18.75
NC_035096.1	18057825	.	C	A	.	.	MAF_USDA=20.833
NC_035096.1	18057852	.	A	T	.	.	MAF_USDA=25.0
NC_035096.1	18057871	.	C	A	.	.	MAF_INRAE=36.076;MAF_USDA=12.353
NC_035096.1	18057874	.	T	C	.	.	MAF_USDA=25.0
NC_035096.1	18057890	.	A	C	.	.	MAF_USDA=22.917
NC_035096.1	18057913	.	C	T	.	.	MAF_USDA=5.952
NC_035096.1	18058085	.	G	A	.	.	MAF_INRAE=10.0;MAF_USDA=5.952
NC_035096.1	18058163	.	G	A	.	.	MAF_INRAE=36.709;MAF_USDA=12.353
NC_035096.1	18058213	.	T	G	.	.	MAF_INRAE=10.833;MAF_USDA=5.357
NC_035096.1	18058307	.	A	T	.	.	MAF_INRAE=36.709;MAF_USDA=13.095
NC_035096.1	18058366	.	T	A	.	.	MAF_USDA=1.667
NC_035096.1	18058399	.	G	A	.	.	MAF_USDA=3.571
NC_035096.1	18058528	.	G	A	.	.	MAF_USDA=1.667
NC_035096.1	18058542	.	G	T	.	.	MAF_INRAE=36.076;MAF_USDA=11.905
NC_035096.1	18058637	.	A	C	.	.	MAF_USDA=1.667
NC_035096.1	18058673	.	A	C	.	.	MAF_USDA=2.5
NC_035096.1	18058760	.	A	G	.	.	MAF_INRAE=36.076;MAF_USDA=12.5
NC_035096.1	18058781	.	A	T	.	.	MAF_INRAE=36.076;MAF_USDA=13.095
NC_035096.1	18058944	.	C	A	.	.	MAF_INRAE=36.667;MAF_USDA=14.583
NC_035096.1	18059025	.	A	T	.	.	MAF_USDA=8.929
NC_035096.1	18059096	.	A	C	.	.	MAF_USDA=11.31
NC_035096.1	18059232	.	T	G	.	.	MAF_INRAE=36.842;MAF_USDA=32.738
NC_035096.1	18059329	.	A	T	.	.	MAF_USDA=1.667
NC_035096.1	18059477	.	A	G	.	.	MAF_INRAE=35.443;MAF_USDA=14.286
NC_035096.1	18059682	.	A	T	.	.	MAF_USDA=1.667
NC_035096.1	18059714	.	A	G	.	.	MAF_INRAE=10.833
NC_035096.1	18059772	.	A	G	.	.	MAF_USDA=4.762
NC_035096.1	18059906	.	C	A	.	.	MAF_USDA=1.667
NC_035096.1	18060043	.	A	C	.	.	MAF_INRAE=36.709;MAF_USDA=11.905
NC_035096.1	18060048	.	A	T	.	.	MAF_INRAE=36.709;MAF_USDA=11.905
NC_035096.1	18060109	.	A	C	.	.	MAF_INRAE=9.167
NC_035096.1	18060151	.	T	C	.	.	MAF_INRAE=17.722;MAF_USDA=20.0
NC_035096.1	18060172	.	C	G	.	.	MAF_INRAE=36.709;MAF_USDA=13.095
NC_035096.1	18060199	.	T	C	.	.	MAF_INRAE=36.076;MAF_USDA=12.5
NC_035096.1	18060309	.	T	C	.	.	MAF_INRAE=20.833;MAF_USDA=8.333
NC_035096.1	18060413	.	G	T	.	.	MAF_INRAE=10.526;MAF_USDA=14.286
NC_035096.1	18060429	.	G	A	.	.	MAF_INRAE=18.987;MAF_USDA=19.167
NC_035096.1	18060606	.	T	A	.	.	MAF_USDA=2.5
NC_035096.1	18060764	.	A	T	.	.	MAF_INRAE=36.709;MAF_USDA=12.5
NC_035096.1	18060815	.	G	T	.	.	MAF_INRAE=36.076;MAF_USDA=12.5
NC_035096.1	18060853	.	C	T	.	.	MAF_USDA=4.167
NC_035096.1	18060862	.	A	T	.	.	MAF_INRAE=36.709;MAF_USDA=12.651
NC_035096.1	18060863	.	T	G	.	.	MAF_INRAE=40.0;MAF_USDA=12.651
NC_035096.1	18060887	.	T	A	.	.	MAF_USDA=3.659
NC_035096.1	18060888	.	A	G	.	.	MAF_INRAE=9.167
NC_035096.1	18060889	.	T	C	.	.	MAF_INRAE=10.526;MAF_USDA=21.341
NC_035096.1	18060935	.	A	T	.	.	MAF_USDA=1.695
NC_035096.1	18060965	.	C	T	.	.	MAF_INRAE=36.709;MAF_USDA=10.119
NC_035096.1	18061012	.	C	A	.	.	MAF_INRAE=36.709;MAF_USDA=11.446
NC_035096.1	18061100	.	T	A	.	.	MAF_INRAE=32.911;MAF_USDA=19.048
NC_035096.1	18061179	.	G	T	.	.	MAF_USDA=5.0
NC_035096.1	18061291	.	G	A	.	.	MAF_USDA=2.5
NC_035096.1	18061298	.	C	A	.	.	MAF_INRAE=36.076;MAF_USDA=11.31
NC_035096.1	18061378	.	G	A	.	.	MAF_INRAE=36.076;MAF_USDA=14.583
NC_035096.1	18061479	.	T	A	.	.	MAF_INRAE=36.709;MAF_USDA=11.31
NC_035096.1	18061637	.	A	T	.	.	MAF_INRAE=36.709;MAF_USDA=13.095
NC_035096.1	18061702	.	G	C	.	.	MAF_INRAE=26.316;MAF_USDA=48.81
NC_035096.1	18061721	.	A	G	.	.	MAF_INRAE=9.167
NC_035096.1	18061859	.	G	T	.	.	MAF_USDA=3.333
NC_035096.1	18061877	.	C	T	.	.	MAF_INRAE=9.167
NC_035096.1	18061999	.	T	C	.	.	MAF_USDA=5.952
NC_035096.1	18062000	.	C	T	.	.	MAF_INRAE=36.076;MAF_USDA=11.905
NC_035096.1	18062028	.	C	T	.	.	MAF_INRAE=9.167
NC_035096.1	18062036	.	C	T	.	.	MAF_INRAE=36.709;MAF_USDA=11.905
NC_035096.1	18062037	.	A	T	.	.	MAF_INRAE=40.0;MAF_USDA=11.905
NC_035096.1	18062078	.	T	G	.	.	MAF_INRAE=36.076;MAF_USDA=11.905
NC_035096.1	18062145	.	C	T	.	.	MAF_USDA=1.667
NC_035096.1	18062298	.	C	A	.	.	MAF_USDA=1.639
NC_035096.1	18062340	.	A	G	.	.	MAF_INRAE=36.076;MAF_USDA=13.095
NC_035096.1	18062356	.	C	G	.	.	MAF_INRAE=36.076;MAF_USDA=11.31
NC_035096.1	18062382	.	A	T	.	.	MAF_USDA=2.5
NC_035096.1	18062434	.	T	G	.	.	MAF_USDA=15.833
NC_035096.1	18062463	.	A	G	.	.	MAF_INRAE=36.076;MAF_USDA=13.095
NC_035096.1	18062488	.	A	C	.	.	MAF_INRAE=36.076;MAF_USDA=13.253
NC_035096.1	18062507	.	G	A	.	.	MAF_USDA=4.819
NC_035096.1	18062554	.	A	G	.	.	MAF_INRAE=38.333;MAF_USDA=10.0
NC_035096.1	18062598	.	T	C	.	.	MAF_INRAE=39.167;MAF_USDA=11.667
NC_035096.1	18062712	.	T	C	.	.	MAF_USDA=2.5
NC_035096.1	18062778	.	C	G	.	.	MAF_USDA=5.833
NC_035096.1	18062849	.	G	A	.	.	MAF_INRAE=39.167;MAF_USDA=10.0
NC_035096.1	18062862	.	G	T	.	.	MAF_USDA=4.167
NC_035096.1	18063057	.	C	T	.	.	MAF_USDA=4.918
NC_035096.1	18063078	.	T	A	.	.	MAF_USDA=12.5
NC_035096.1	18063220	.	A	T	.	.	MAF_USDA=1.639
NC_035096.1	18063273	.	C	G	.	.	MAF_INRAE=31.646;MAF_USDA=18.235
NC_035096.1	18063379	.	G	C	.	.	MAF_INRAE=34.81;MAF_USDA=12.941
NC_035096.1	18063415	.	T	C	.	.	MAF_USDA=5.738
NC_035096.1	18063511	.	G	A	.	.	MAF_USDA=6.471
NC_035096.1	18063560	.	C	A	.	.	MAF_USDA=10.0
NC_035096.1	18063598	.	G	A	.	.	MAF_USDA=14.583
NC_035096.1	18063657	.	G	T	.	.	MAF_USDA=4.237
NC_035096.1	18063711	.	G	A	.	.	MAF_INRAE=36.076;MAF_USDA=11.31
NC_035096.1	18063906	.	T	G	.	.	MAF_INRAE=35.443;MAF_USDA=12.941
NC_035096.1	18063913	.	T	C	.	.	MAF_INRAE=35.443;MAF_USDA=12.941
NC_035096.1	18064132	.	C	G	.	.	MAF_INRAE=24.167;MAF_USDA=6.25
NC_035096.1	18064146	.	C	A	.	.	MAF_INRAE=35.443;MAF_USDA=12.941
NC_035096.1	18064161	.	C	T	.	.	MAF_INRAE=35.443;MAF_USDA=12.941
NC_035096.1	18064212	.	G	T	.	.	MAF_USDA=2.459
NC_035096.1	18064247	.	T	C	.	.	MAF_INRAE=35.443;MAF_USDA=11.176
NC_035096.1	18064290	.	C	A	.	.	MAF_INRAE=1.667;MAF_USDA=3.279
NC_035096.1	18064419	.	T	C	.	.	MAF_INRAE=35.443;MAF_USDA=10.588
NC_035096.1	18064602	.	C	T	.	.	MAF_USDA=35.417
NC_035096.1	18064716	.	C	A	.	.	MAF_USDA=16.667
NC_035096.1	18066659	.	T	C	.	.	MAF_INRAE=1.667;MAF_USDA=2.586
NC_035096.1	18066832	.	T	A	.	.	MAF_INRAE=33.544;MAF_USDA=10.588
NC_035096.1	18066911	.	A	G	.	.	MAF_INRAE=40.0;MAF_USDA=14.583
NC_035096.1	18066915	.	A	T	.	.	MAF_USDA=12.5
NC_035096.1	18067071	.	G	T	.	.	MAF_USDA=4.237
NC_035096.1	18067150	.	C	A	.	.	MAF_INRAE=48.333;MAF_USDA=45.783
NC_035096.1	18067361	.	C	T	.	.	MAF_USDA=1.639
NC_035096.1	18067408	.	G	A	.	.	MAF_USDA=3.529
NC_035096.1	18067449	.	G	A	.	.	MAF_USDA=2.459
NC_035096.1	18067474	.	C	A	.	.	MAF_USDA=5.882
NC_035096.1	18067516	.	G	T	.	.	MAF_INRAE=35.443;MAF_USDA=14.583
NC_035096.1	18067656	.	G	T	.	.	MAF_USDA=41.667
NC_035096.1	18067927	.	A	C	.	.	MAF_USDA=13.855
NC_035096.1	18067993	.	G	A	.	.	MAF_USDA=1.695
NC_035096.1	18068315	.	A	G	.	.	MAF_USDA=5.085
NC_035096.1	18068366	.	A	T	.	.	MAF_USDA=4.167
NC_035096.1	18068446	.	G	A	.	.	MAF_USDA=2.459
NC_035096.1	18068457	.	G	T	.	.	MAF_INRAE=1.667;MAF_USDA=2.459
NC_035096.1	18068485	.	C	T	.	.	MAF_INRAE=34.177;MAF_USDA=44.262
NC_035096.1	18068513	.	C	T	.	.	MAF_INRAE=35.443;MAF_USDA=10.588
NC_035096.1	18068630	.	A	T	.	.	MAF_INRAE=9.167
NC_035096.1	18068639	.	C	T	.	.	MAF_INRAE=15.0;MAF_USDA=30.588
NC_035096.1	18068649	.	G	A	.	.	MAF_INRAE=35.443;MAF_USDA=9.016
NC_035096.1	18068800	.	G	A	.	.	MAF_USDA=2.459
NC_035096.1	18068954	.	C	T	.	.	MAF_USDA=3.279
NC_035096.1	18068970	.	G	A	.	.	MAF_USDA=1.639
NC_035096.1	18068998	.	C	G	.	.	MAF_USDA=3.279
NC_035096.1	18069066	.	C	A	.	.	MAF_INRAE=10.526;MAF_USDA=14.118
NC_035096.1	18069090	.	G	T	.	.	MAF_INRAE=36.709;MAF_USDA=12.941
NC_035096.1	18069184	.	C	G	.	.	MAF_INRAE=35.443;MAF_USDA=10.0
NC_035096.1	18069299	.	C	T	.	.	MAF_INRAE=9.167
NC_035096.1	18069307	.	G	A	.	.	MAF_USDA=10.833
NC_035096.1	18069372	.	C	A	.	.	MAF_USDA=2.459
NC_035096.1	18069486	.	G	A	.	.	MAF_USDA=1.639
NC_035096.1	18069509	.	A	C	.	.	MAF_INRAE=35.443;MAF_USDA=12.353
NC_035096.1	18069570	.	T	G	.	.	MAF_INRAE=34.81;MAF_USDA=11.765
NC_035096.1	18069599	.	A	G	.	.	MAF_INRAE=36.076;MAF_USDA=10.588
NC_035096.1	18069650	.	C	T	.	.	MAF_INRAE=34.177;MAF_USDA=10.588
NC_035096.1	18069693	.	C	T	.	.	MAF_INRAE=37.5;MAF_USDA=11.176
NC_035096.1	18069853	.	C	T	.	.	MAF_INRAE=18.354;MAF_USDA=18.852
NC_035096.1	18069864	.	A	C	.	.	MAF_INRAE=20.253;MAF_USDA=22.5
NC_035096.1	18069920	.	G	A	.	.	MAF_USDA=4.118
NC_035096.1	18070114	.	A	T	.	.	MAF_INRAE=33.544;MAF_USDA=10.588
NC_035096.1	18070139	.	A	T	.	.	MAF_USDA=2.5
NC_035096.1	18070175	.	C	T	.	.	MAF_INRAE=33.544;MAF_USDA=10.843
NC_035096.1	18070186	.	C	G	.	.	MAF_INRAE=2.5
NC_035096.1	18070206	.	A	T	.	.	MAF_USDA=1.695
NC_035096.1	18070258	.	T	C	.	.	MAF_INRAE=20.253;MAF_USDA=23.729
NC_035096.1	18070260	.	T	A	.	.	MAF_INRAE=31.646;MAF_USDA=8.475
NC_035096.1	18070282	.	A	G	.	.	MAF_USDA=4.237
NC_035096.1	18070310	.	T	A	.	.	MAF_USDA=4.918
NC_035096.1	18070443	.	C	T	.	.	MAF_USDA=4.918
NC_035096.1	18070470	.	A	T	.	.	MAF_USDA=10.0
NC_035096.1	18070475	.	G	A	.	.	MAF_USDA=10.0
NC_035096.1	18070478	.	T	G	.	.	MAF_USDA=10.0
NC_035096.1	18070676	.	C	T	.	.	MAF_INRAE=35.443
NC_035096.1	18070727	.	G	T	.	.	MAF_USDA=2.459
NC_035096.1	18070881	.	G	A	.	.	MAF_INRAE=36.076;MAF_USDA=11.176
NC_035096.1	18070926	.	G	A	.	.	MAF_INRAE=8.333
NC_035096.1	18070979	.	G	A	.	.	MAF_USDA=1.639
NC_035096.1	18071002	.	C	T	.	.	MAF_USDA=1.639
NC_035096.1	18071009	.	C	A	.	.	MAF_USDA=1.639
NC_035096.1	18071022	.	A	G	.	.	MAF_USDA=1.639
NC_035096.1	18071033	.	C	T	.	.	MAF_INRAE=9.167
NC_035096.1	18071036	.	C	A	.	.	MAF_USDA=1.639
NC_035096.1	18071094	.	C	A	.	.	MAF_INRAE=36.076;MAF_USDA=11.176
NC_035096.1	18071145	.	G	A	.	.	MAF_INRAE=3.797;MAF_USDA=45.833
NC_035096.1	18071228	.	A	C	.	.	MAF_USDA=1.639
NC_035096.1	18071250	.	G	A	.	.	MAF_INRAE=10.833;MAF_USDA=5.294
NC_035096.1	18071283	.	C	G	.	.	MAF_USDA=2.459
NC_035096.1	18071483	.	T	A	.	.	MAF_INRAE=9.167
NC_035096.1	18071569	.	T	G	.	.	MAF_INRAE=36.709;MAF_USDA=12.353
NC_035096.1	18071579	.	G	C	.	.	MAF_USDA=2.459
NC_035096.1	18071594	.	T	C	.	.	MAF_USDA=2.459
NC_035096.1	18071611	.	G	A	.	.	MAF_USDA=2.459
NC_035096.1	18071726	.	A	T	.	.	MAF_INRAE=34.177;MAF_USDA=11.176
NC_035096.1	18071771	.	T	G	.	.	MAF_INRAE=18.987
NC_035096.1	18071798	.	T	G	.	.	MAF_USDA=2.459
NC_035096.1	18071848	.	G	T	.	.	MAF_USDA=4.918
NC_035096.1	18071871	.	G	T	.	.	MAF_USDA=2.459
NC_035096.1	18071912	.	T	C	.	.	MAF_INRAE=1.667
NC_035096.1	18071931	.	A	C	.	.	MAF_INRAE=18.354;MAF_USDA=22.951
NC_035096.1	18071981	.	G	T	.	.	MAF_INRAE=22.5;MAF_USDA=4.167
NC_035096.1	18072039	.	A	G	.	.	MAF_INRAE=6.667
NC_035096.1	18072074	.	G	A	.	.	MAF_USDA=4.167
NC_035096.1	18072169	.	A	G	.	.	MAF_USDA=2.459
NC_035096.1	18072170	.	A	T	.	.	MAF_USDA=2.459
NC_035096.1	18072255	.	T	A	.	.	MAF_USDA=1.639
NC_035096.1	18072357	.	A	G	.	.	MAF_USDA=16.393
NC_035096.1	18072391	.	G	A	.	.	MAF_USDA=4.918
NC_035096.1	18072437	.	A	G	.	.	MAF_INRAE=36.709;MAF_USDA=12.353
NC_035096.1	18072579	.	G	A	.	.	MAF_INRAE=35.443;MAF_USDA=10.588
NC_035096.1	18072608	.	G	A	.	.	MAF_INRAE=9.167
NC_035096.1	18072660	.	C	T	.	.	MAF_USDA=12.5
NC_035096.1	18072672	.	T	C	.	.	MAF_USDA=16.393
NC_035096.1	18072701	.	C	T	.	.	MAF_USDA=4.098
NC_035096.1	18072916	.	C	T	.	.	MAF_INRAE=17.722;MAF_USDA=20.833
NC_035096.1	18073232	.	T	C	.	.	MAF_USDA=2.5
NC_035096.1	18073242	.	G	A	.	.	MAF_INRAE=36.709;MAF_USDA=11.31
NC_035096.1	18073272	.	C	T	.	.	MAF_USDA=1.667
NC_035096.1	18073273	.	G	A	.	.	MAF_USDA=1.667
NC_035096.1	18073295	.	G	T	.	.	MAF_INRAE=36.709;MAF_USDA=11.31
NC_035096.1	18073316	.	C	T	.	.	MAF_INRAE=36.709;MAF_USDA=11.31
NC_035096.1	18073413	.	G	T	.	.	MAF_INRAE=9.167
NC_035096.1	18073469	.	T	C	.	.	MAF_INRAE=36.709;MAF_USDA=11.31
NC_035096.1	18073515	.	C	A	.	.	MAF_USDA=1.667
NC_035096.1	18073583	.	A	C	.	.	MAF_USDA=2.5
NC_035096.1	18073652	.	T	C	.	.	MAF_INRAE=10.526;MAF_USDA=50.0
NC_035096.1	18073656	.	C	A	.	.	MAF_USDA=50.0
NC_035096.1	18073657	.	T	G	.	.	MAF_USDA=50.0
NC_035096.1	18073723	.	T	C	.	.	MAF_INRAE=36.076;MAF_USDA=11.905
NC_035096.1	18073725	.	G	A	.	.	MAF_INRAE=39.167;MAF_USDA=10.119
NC_035096.1	18073734	.	G	T	.	.	MAF_USDA=5.0
NC_035096.1	18073867	.	C	A	.	.	MAF_INRAE=10.526;MAF_USDA=47.917
NC_035096.1	18073922	.	G	A	.	.	MAF_INRAE=36.076;MAF_USDA=12.941
NC_035096.1	18073965	.	G	C	.	.	MAF_INRAE=9.167;MAF_USDA=2.459
NC_035096.1	18074053	.	G	A	.	.	MAF_USDA=4.098
NC_035096.1	18074121	.	T	C	.	.	MAF_INRAE=34.81;MAF_USDA=10.0
NC_035096.1	18074175	.	G	A	.	.	MAF_USDA=1.765
NC_035096.1	18074208	.	G	A	.	.	MAF_USDA=1.639
NC_035096.1	18074213	.	G	A	.	.	MAF_INRAE=4.167
NC_035096.1	18074275	.	G	A	.	.	MAF_USDA=1.667
NC_035096.1	18074281	.	C	T	.	.	MAF_USDA=1.667
NC_035096.1	18074305	.	C	A	.	.	MAF_USDA=2.459
NC_035096.1	18074319	.	G	T	.	.	MAF_INRAE=25.833;MAF_USDA=6.25
NC_035096.1	18074344	.	G	A	.	.	MAF_INRAE=22.5;MAF_USDA=8.333
NC_035096.1	18074365	.	G	T	.	.	MAF_INRAE=25.0;MAF_USDA=6.25
NC_035096.1	18074407	.	T	C	.	.	MAF_INRAE=35.443;MAF_USDA=12.353
NC_035096.1	18074568	.	A	G	.	.	MAF_INRAE=17.722;MAF_USDA=8.197
NC_035096.1	18074597	.	T	C	.	.	MAF_INRAE=4.167
NC_035096.1	18074612	.	C	T	.	.	MAF_INRAE=36.076;MAF_USDA=10.0
NC_035096.1	18074674	.	G	T	.	.	MAF_USDA=1.639
NC_035096.1	18074715	.	G	T	.	.	MAF_INRAE=34.81;MAF_USDA=47.059
NC_035096.1	18074932	.	G	A	.	.	MAF_USDA=2.459
NC_035096.1	18075052	.	T	C	.	.	MAF_INRAE=35.443;MAF_USDA=10.119
NC_035096.1	18075131	.	G	A	.	.	MAF_INRAE=36.076;MAF_USDA=13.529
NC_035096.1	18075262	.	G	A	.	.	MAF_USDA=5.357
NC_035096.1	18075278	.	A	T	.	.	MAF_INRAE=10.526;MAF_USDA=20.0
NC_035096.1	18075317	.	T	G	.	.	MAF_USDA=2.459
NC_035096.1	18075415	.	G	A	.	.	MAF_INRAE=9.167
NC_035096.1	18075427	.	G	A	.	.	MAF_INRAE=36.076;MAF_USDA=11.765
NC_035096.1	18075438	.	T	A	.	.	MAF_USDA=5.738
NC_035096.1	18075455	.	G	A	.	.	MAF_INRAE=35.443;MAF_USDA=11.176
NC_035096.1	18075483	.	C	G	.	.	MAF_INRAE=18.987;MAF_USDA=22.951
NC_035096.1	18075699	.	C	T	.	.	MAF_INRAE=35.443;MAF_USDA=10.588
NC_035096.1	18075738	.	G	A	.	.	MAF_INRAE=10.526;MAF_USDA=20.588
NC_035096.1	18075743	.	G	A	.	.	MAF_INRAE=10.526;MAF_USDA=20.588
NC_035096.1	18075744	.	G	T	.	.	MAF_USDA=20.588
NC_035096.1	18075858	.	C	T	.	.	MAF_USDA=1.639
NC_035096.1	18075863	.	C	T	.	.	MAF_INRAE=8.861;MAF_USDA=2.083
NC_035096.1	18075911	.	T	C	.	.	MAF_USDA=2.459
NC_035096.1	18075922	.	C	T	.	.	MAF_INRAE=35.443;MAF_USDA=47.647
NC_035096.1	18075979	.	C	T	.	.	MAF_INRAE=10.526;MAF_USDA=33.333
NC_035096.1	18076099	.	G	A	.	.	MAF_USDA=2.459
NC_035096.1	18076123	.	C	T	.	.	MAF_USDA=9.412
NC_035096.1	18076169	.	G	A	.	.	MAF_INRAE=9.167
NC_035096.1	18076221	.	C	T	.	.	MAF_INRAE=36.709;MAF_USDA=11.176
NC_035096.1	18076236	.	T	C	.	.	MAF_INRAE=35.443;MAF_USDA=49.412
NC_035096.1	18076256	.	C	A	.	.	MAF_INRAE=36.076;MAF_USDA=10.588
NC_035096.1	18076338	.	C	T	.	.	MAF_INRAE=36.076;MAF_USDA=10.588
NC_035096.1	18076341	.	G	T	.	.	MAF_USDA=2.459
NC_035096.1	18076351	.	C	T	.	.	MAF_USDA=2.459
NC_035096.1	18076367	.	C	A	.	.	MAF_USDA=2.459
NC_035096.1	18076471	.	A	G	.	.	MAF_USDA=1.639
NC_035096.1	18076542	.	G	T	.	.	MAF_INRAE=8.861
NC_035096.1	18076583	.	A	G	.	.	MAF_INRAE=35.443;MAF_USDA=12.941
NC_035096.1	18076657	.	A	C	.	.	MAF_USDA=3.529
NC_035096.1	18076784	.	G	T	.	.	MAF_INRAE=9.167
NC_035096.1	18076799	.	C	G	.	.	MAF_USDA=12.5
NC_035096.1	18076802	.	C	G	.	.	MAF_USDA=12.5
NC_035096.1	18076841	.	G	A	.	.	MAF_USDA=1.639
NC_035096.1	18076879	.	G	A	.	.	MAF_INRAE=36.076;MAF_USDA=11.176
NC_035096.1	18076890	.	G	A	.	.	MAF_USDA=2.459
NC_035096.1	18076907	.	G	A	.	.	MAF_INRAE=35.443;MAF_USDA=11.176
NC_035096.1	18076989	.	T	C	.	.	MAF_INRAE=17.722;MAF_USDA=18.033
NC_035096.1	18077026	.	T	G	.	.	MAF_INRAE=1.667;MAF_USDA=2.459
NC_035096.1	18077035	.	G	T	.	.	MAF_USDA=2.459
NC_035096.1	18077106	.	A	G	.	.	MAF_INRAE=36.076;MAF_USDA=49.412
NC_035096.1	18077152	.	A	G	.	.	MAF_INRAE=36.709;MAF_USDA=50.0
NC_035096.1	18077214	.	C	T	.	.	MAF_INRAE=36.076;MAF_USDA=11.176
NC_035096.1	18077304	.	G	T	.	.	MAF_USDA=2.459
NC_035096.1	18077315	.	T	C	.	.	MAF_USDA=1.639
NC_035096.1	18077423	.	A	T	.	.	MAF_USDA=2.459
NC_035096.1	18077437	.	C	T	.	.	MAF_USDA=1.639
NC_035096.1	18077457	.	A	T	.	.	MAF_INRAE=4.167
NC_035096.1	18077487	.	C	T	.	.	MAF_INRAE=24.167;MAF_USDA=6.25
NC_035096.1	18077555	.	A	G	.	.	MAF_USDA=1.639
NC_035096.1	18077562	.	G	C	.	.	MAF_USDA=1.639
NC_035096.1	18077664	.	C	T	.	.	MAF_USDA=2.459
NC_035096.1	18077681	.	A	T	.	.	MAF_INRAE=27.215;MAF_USDA=14.118
NC_035096.1	18077787	.	C	A	.	.	MAF_USDA=2.459
NC_035096.1	18077793	.	T	G	.	.	MAF_USDA=27.083
NC_035096.1	18077794	.	T	G	.	.	MAF_INRAE=34.167;MAF_USDA=7.647
NC_035096.1	18077822	.	A	G	.	.	MAF_INRAE=40.833
NC_035096.1	18077958	.	C	A	.	.	MAF_INRAE=21.519;MAF_USDA=19.672
NC_035096.1	18077963	.	T	A	.	.	MAF_USDA=2.459
NC_035096.1	18078012	.	C	T	.	.	MAF_INRAE=10.526;MAF_USDA=14.118
NC_035096.1	18078055	.	T	C	.	.	MAF_USDA=1.639
NC_035096.1	18078063	.	C	A	.	.	MAF_INRAE=26.316;MAF_USDA=33.333
NC_035096.1	18078064	.	G	C	.	.	MAF_INRAE=10.526;MAF_USDA=14.118
NC_035096.1	18078076	.	T	A	.	.	MAF_USDA=2.459
NC_035096.1	18078086	.	G	C	.	.	MAF_USDA=2.083
NC_035096.1	18078128	.	C	T	.	.	MAF_USDA=2.459
NC_035096.1	18078173	.	C	A	.	.	MAF_INRAE=36.842;MAF_USDA=25.41
NC_035096.1	18078269	.	G	A	.	.	MAF_USDA=2.459
NC_035096.1	18078304	.	A	C	.	.	MAF_USDA=2.459
NC_035096.1	18078355	.	C	T	.	.	MAF_INRAE=31.646;MAF_USDA=10.588
NC_035096.1	18078373	.	C	T	.	.	MAF_INRAE=10.759;MAF_USDA=6.557
NC_035096.1	18078428	.	C	A	.	.	MAF_USDA=33.333
NC_035096.1	18078444	.	G	A	.	.	MAF_USDA=2.459
NC_035096.1	18078458	.	C	T	.	.	MAF_USDA=1.639
NC_035096.1	18078459	.	G	A	.	.	MAF_USDA=2.459
NC_035096.1	18078527	.	T	C	.	.	MAF_USDA=2.459
NC_035096.1	18078655	.	C	A	.	.	MAF_USDA=2.459
NC_035096.1	18078701	.	G	A	.	.	MAF_INRAE=17.089;MAF_USDA=19.672
NC_035096.1	18078723	.	C	T	.	.	MAF_USDA=4.918
NC_035096.1	18078748	.	G	A	.	.	MAF_USDA=2.459
NC_035096.1	18078812	.	T	G	.	.	MAF_INRAE=17.722;MAF_USDA=18.033
NC_035096.1	18078919	.	A	G	.	.	MAF_USDA=2.459
NC_035096.1	18078958	.	C	T	.	.	MAF_USDA=1.639
NC_035096.1	18079042	.	C	A	.	.	MAF_USDA=1.639
NC_035096.1	18079119	.	C	A	.	.	MAF_USDA=4.918
NC_035096.1	18079267	.	C	T	.	.	MAF_USDA=2.459
NC_035096.1	18079452	.	T	G	.	.	MAF_USDA=7.377
NC_035096.1	18079469	.	C	A	.	.	MAF_INRAE=36.076;MAF_USDA=11.765
NC_035096.1	18079488	.	A	G	.	.	MAF_INRAE=32.278;MAF_USDA=14.706
NC_035096.1	18079563	.	A	T	.	.	MAF_INRAE=18.987;MAF_USDA=22.951
NC_035096.1	18079634	.	A	T	.	.	MAF_INRAE=36.076;MAF_USDA=9.412
NC_035096.1	18079639	.	T	A	.	.	MAF_USDA=2.459
NC_035096.1	18079641	.	T	A	.	.	MAF_USDA=2.5
NC_035096.1	18079646	.	G	T	.	.	MAF_INRAE=36.076;MAF_USDA=14.583
NC_035096.1	18079653	.	C	A	.	.	MAF_INRAE=17.722;MAF_USDA=7.377
NC_035096.1	18079690	.	T	G	.	.	MAF_USDA=2.459
NC_035096.1	18079809	.	G	C	.	.	MAF_INRAE=10.526;MAF_USDA=31.25
NC_035096.1	18079950	.	G	T	.	.	MAF_INRAE=9.167
NC_035096.1	18079972	.	T	C	.	.	MAF_USDA=2.459
NC_035096.1	18080061	.	C	T	.	.	MAF_INRAE=36.076;MAF_USDA=10.588
NC_035096.1	18080282	.	T	A	.	.	MAF_USDA=2.586
NC_035096.1	18080446	.	C	T	.	.	MAF_USDA=29.167
NC_035096.1	18080539	.	G	A	.	.	MAF_INRAE=35.443;MAF_USDA=11.176
NC_035096.1	18080547	.	G	A	.	.	MAF_INRAE=9.167
NC_035096.1	18080758	.	T	A	.	.	MAF_INRAE=36.076;MAF_USDA=12.941
NC_035096.1	18080846	.	C	T	.	.	MAF_INRAE=35.443;MAF_USDA=10.588
NC_035096.1	18080902	.	G	A	.	.	MAF_INRAE=36.076;MAF_USDA=10.588
NC_035096.1	18080961	.	A	T	.	.	MAF_INRAE=32.278;MAF_USDA=14.754
NC_035096.1	18080989	.	A	T	.	.	MAF_INRAE=4.167
NC_035096.1	18081000	.	A	G	.	.	MAF_USDA=2.459
NC_035096.1	18081291	.	G	A	.	.	MAF_INRAE=9.167
NC_035096.1	18081305	.	C	A	.	.	MAF_INRAE=17.722;MAF_USDA=18.852
NC_035096.1	18081325	.	T	A	.	.	MAF_USDA=5.882
NC_035096.1	18081327	.	C	T	.	.	MAF_USDA=5.882
NC_035096.1	18081352	.	T	A	.	.	MAF_USDA=1.639
NC_035096.1	18081362	.	C	G	.	.	MAF_INRAE=32.278;MAF_USDA=10.588
NC_035096.1	18081640	.	A	T	.	.	MAF_INRAE=24.684;MAF_USDA=11.176
NC_035096.1	18081748	.	G	T	.	.	MAF_INRAE=9.167
NC_035096.1	18081919	.	G	C	.	.	MAF_USDA=10.0
NC_035096.1	18081931	.	C	T	.	.	MAF_USDA=1.639
NC_035096.1	18081969	.	C	A	.	.	MAF_USDA=1.639
NC_035096.1	18081988	.	A	G	.	.	MAF_INRAE=35.443;MAF_USDA=11.176
NC_035096.1	18082009	.	T	C	.	.	MAF_USDA=1.639
NC_035096.1	18082091	.	T	A	.	.	MAF_USDA=4.706
NC_035096.1	18082126	.	A	G	.	.	MAF_INRAE=36.076;MAF_USDA=11.176
NC_035096.1	18082194	.	G	C	.	.	MAF_INRAE=18.987;MAF_USDA=22.951
NC_035096.1	18082235	.	C	A	.	.	MAF_INRAE=36.076;MAF_USDA=11.176
NC_035096.1	18082519	.	A	G	.	.	MAF_USDA=2.459
NC_035096.1	18082619	.	A	G	.	.	MAF_INRAE=36.076;MAF_USDA=13.529
NC_035096.1	18082645	.	C	T	.	.	MAF_INRAE=10.833;MAF_USDA=4.706
NC_035096.1	18082733	.	T	C	.	.	MAF_USDA=2.459
NC_035096.1	18082768	.	T	C	.	.	MAF_USDA=9.412
NC_035096.1	18082801	.	C	T	.	.	MAF_INRAE=18.987;MAF_USDA=22.131
NC_035096.1	18082986	.	C	G	.	.	MAF_INRAE=35.443;MAF_USDA=12.941
NC_035096.1	18083032	.	T	A	.	.	MAF_INRAE=35.443;MAF_USDA=48.235
NC_035096.1	18083110	.	C	A	.	.	MAF_INRAE=32.278;MAF_USDA=19.412
NC_035096.1	18083112	.	C	T	.	.	MAF_INRAE=36.076;MAF_USDA=12.353
NC_035096.1	18083116	.	T	G	.	.	MAF_INRAE=39.167;MAF_USDA=11.176
NC_035096.1	18083277	.	C	T	.	.	MAF_USDA=2.459
NC_035096.1	18083337	.	G	C	.	.	MAF_USDA=9.412
NC_035096.1	18083579	.	C	T	.	.	MAF_INRAE=36.709;MAF_USDA=11.765
NC_035096.1	18083624	.	G	T	.	.	MAF_INRAE=25.0;MAF_USDA=6.25
NC_035096.1	18083674	.	G	A	.	.	MAF_USDA=2.459
NC_035096.1	18083699	.	T	C	.	.	MAF_USDA=2.459
NC_035096.1	18083794	.	T	C	.	.	MAF_USDA=2.459
NC_035096.1	18083796	.	G	A	.	.	MAF_INRAE=1.667;MAF_USDA=2.459
NC_035096.1	18083808	.	T	G	.	.	MAF_USDA=2.459
NC_035096.1	18083990	.	C	A	.	.	MAF_USDA=2.459
NC_035096.1	18084034	.	G	C	.	.	MAF_USDA=2.459
NC_035096.1	18084061	.	T	C	.	.	MAF_USDA=2.459
NC_035096.1	18084221	.	G	A	.	.	MAF_INRAE=9.167
NC_035096.1	18084227	.	A	T	.	.	MAF_INRAE=36.076;MAF_USDA=10.588
NC_035096.1	18084231	.	C	T	.	.	MAF_USDA=2.459
NC_035096.1	18084255	.	G	A	.	.	MAF_USDA=2.459
NC_035096.1	18084278	.	T	A	.	.	MAF_INRAE=34.81;MAF_USDA=11.176
NC_035096.1	18084351	.	T	A	.	.	MAF_INRAE=35.443;MAF_USDA=48.235
NC_035096.1	18084369	.	T	C	.	.	MAF_INRAE=36.076;MAF_USDA=11.176
NC_035096.1	18084470	.	T	C	.	.	MAF_INRAE=10.526;MAF_USDA=33.333
NC_035096.1	18084540	.	G	T	.	.	MAF_USDA=1.639
NC_035096.1	18084615	.	C	T	.	.	MAF_INRAE=36.076;MAF_USDA=11.765
NC_035096.1	18084647	.	C	A	.	.	MAF_INRAE=10.526;MAF_USDA=21.176
NC_035096.1	18084665	.	G	T	.	.	MAF_INRAE=10.526;MAF_USDA=33.333
NC_035096.1	18084778	.	T	C	.	.	MAF_USDA=6.25
NC_035096.1	18084793	.	G	A	.	.	MAF_INRAE=9.167
NC_035096.1	18084801	.	G	T	.	.	MAF_INRAE=35.443;MAF_USDA=47.059
NC_035096.1	18084861	.	G	A	.	.	MAF_USDA=2.459
NC_035096.1	18084880	.	G	A	.	.	MAF_USDA=2.459
NC_035096.1	18085016	.	G	A	.	.	MAF_INRAE=36.709;MAF_USDA=15.294
NC_035096.1	18085057	.	T	C	.	.	MAF_INRAE=36.076;MAF_USDA=12.941
NC_035096.1	18085082	.	G	T	.	.	MAF_INRAE=21.667;MAF_USDA=6.25
NC_035096.1	18085138	.	C	G	.	.	MAF_USDA=2.459
NC_035096.1	18085200	.	G	T	.	.	MAF_USDA=4.706
NC_035096.1	18085201	.	C	G	.	.	MAF_USDA=4.706
NC_035096.1	18085270	.	G	A	.	.	MAF_INRAE=24.167
NC_035096.1	18085271	.	C	A	.	.	MAF_USDA=6.25
NC_035096.1	18085274	.	T	A	.	.	MAF_INRAE=25.0;MAF_USDA=6.25
NC_035096.1	18085308	.	G	T	.	.	MAF_INRAE=36.076;MAF_USDA=12.941
NC_035096.1	18085320	.	A	C	.	.	MAF_USDA=2.459
NC_035096.1	18085385	.	A	C	.	.	MAF_INRAE=32.278;MAF_USDA=18.824
NC_035096.1	18085406	.	C	A	.	.	MAF_INRAE=10.526;MAF_USDA=33.333
NC_035096.1	18085475	.	A	G	.	.	MAF_USDA=2.459
NC_035096.1	18085648	.	C	T	.	.	MAF_INRAE=36.709;MAF_USDA=14.118
NC_035096.1	18085652	.	G	T	.	.	MAF_USDA=4.706
NC_035096.1	18085668	.	A	C	.	.	MAF_USDA=5.882
NC_035096.1	18085717	.	A	T	.	.	MAF_INRAE=8.333
NC_035096.1	18085754	.	T	C	.	.	MAF_INRAE=25.0;MAF_USDA=6.25
NC_035096.1	18085784	.	G	T	.	.	MAF_INRAE=8.861;MAF_USDA=1.176
NC_035096.1	18085810	.	A	T	.	.	MAF_INRAE=36.076;MAF_USDA=12.941
NC_035096.1	18085814	.	T	C	.	.	MAF_INRAE=39.167;MAF_USDA=12.941
NC_035096.1	18085822	.	C	T	.	.	MAF_INRAE=4.167
NC_035096.1	18085929	.	G	T	.	.	MAF_INRAE=26.316;MAF_USDA=12.941
NC_035096.1	18085947	.	A	G	.	.	MAF_INRAE=26.316;MAF_USDA=12.353
NC_035096.1	18086007	.	C	T	.	.	MAF_INRAE=10.526;MAF_USDA=33.333
NC_035096.1	18086022	.	A	G	.	.	MAF_INRAE=36.709;MAF_USDA=14.118
NC_035096.1	18086153	.	C	A	.	.	MAF_INRAE=35.443;MAF_USDA=12.353
NC_035096.1	18086157	.	T	C	.	.	MAF_USDA=2.459
NC_035096.1	18086201	.	C	T	.	.	MAF_INRAE=36.076;MAF_USDA=12.941
NC_035096.1	18086210	.	C	T	.	.	MAF_INRAE=8.333
NC_035096.1	18086270	.	G	T	.	.	MAF_USDA=1.639
NC_035096.1	18086307	.	C	T	.	.	MAF_INRAE=35.443;MAF_USDA=45.294
NC_035096.1	18086308	.	C	T	.	.	MAF_USDA=2.459
NC_035096.1	18086357	.	T	A	.	.	MAF_INRAE=10.833;MAF_USDA=6.25
NC_035096.1	18086387	.	C	A	.	.	MAF_USDA=2.459
NC_035096.1	18086417	.	C	A	.	.	MAF_INRAE=9.167
NC_035096.1	18086454	.	A	G	.	.	MAF_INRAE=9.167
NC_035096.1	18086576	.	G	C	.	.	MAF_INRAE=36.076;MAF_USDA=12.941
NC_035096.1	18086631	.	G	A	.	.	MAF_INRAE=4.167
NC_035096.1	18086707	.	C	G	.	.	MAF_INRAE=36.076;MAF_USDA=12.353
NC_035096.1	18086826	.	A	C	.	.	MAF_INRAE=17.722;MAF_USDA=22.131
NC_035096.1	18086900	.	C	T	.	.	MAF_INRAE=18.987;MAF_USDA=24.59
NC_035096.1	18086927	.	C	A	.	.	MAF_INRAE=4.167
NC_035096.1	18086965	.	T	A	.	.	MAF_INRAE=35.443
NC_035096.1	18087028	.	G	A	.	.	MAF_INRAE=35.443;MAF_USDA=11.905
NC_035096.1	18087045	.	C	A	.	.	MAF_INRAE=35.443;MAF_USDA=11.176
NC_035096.1	18087079	.	C	T	.	.	MAF_INRAE=36.076
NC_035096.1	18087183	.	C	T	.	.	MAF_INRAE=10.526;MAF_USDA=33.333
NC_035096.1	18087193	.	C	T	.	.	MAF_INRAE=34.81;MAF_USDA=10.588
NC_035096.1	18087246	.	A	T	.	.	MAF_USDA=3.529
NC_035096.1	18087247	.	G	T	.	.	MAF_USDA=3.529
NC_035096.1	18087323	.	A	T	.	.	MAF_INRAE=36.076;MAF_USDA=13.529
NC_035096.1	18087336	.	C	A	.	.	MAF_USDA=5.294
NC_035096.1	18087372	.	C	A	.	.	MAF_INRAE=34.81;MAF_USDA=13.529
NC_035096.1	18087430	.	A	T	.	.	MAF_INRAE=34.81;MAF_USDA=13.529
NC_035096.1	18087476	.	A	C	.	.	MAF_INRAE=9.167
NC_035096.1	18087564	.	A	G	.	.	MAF_INRAE=39.167;MAF_USDA=12.353
NC_035096.1	18087567	.	T	G	.	.	MAF_INRAE=39.167;MAF_USDA=12.353
NC_035096.1	18087624	.	T	C	.	.	MAF_USDA=5.294
NC_035096.1	18087733	.	G	C	.	.	MAF_INRAE=10.833
NC_035096.1	18087735	.	A	C	.	.	MAF_USDA=6.25
NC_035096.1	18087736	.	A	T	.	.	MAF_USDA=6.25
NC_035096.1	18087810	.	T	A	.	.	MAF_USDA=3.571
NC_035096.1	18087816	.	A	G	.	.	MAF_INRAE=36.709
NC_035096.1	18087822	.	G	A	.	.	MAF_USDA=2.459
NC_035096.1	18087902	.	A	G	.	.	MAF_INRAE=41.667;MAF_USDA=12.941
NC_035096.1	18087961	.	C	A	.	.	MAF_INRAE=26.316;MAF_USDA=14.118
NC_035096.1	18088019	.	G	A	.	.	MAF_INRAE=36.709;MAF_USDA=13.529
NC_035096.1	18088098	.	A	T	.	.	MAF_INRAE=35.443;MAF_USDA=47.647
NC_035096.1	18088152	.	T	G	.	.	MAF_USDA=29.167
NC_035096.1	18088168	.	A	G	.	.	MAF_INRAE=4.167
NC_035096.1	18088223	.	C	A	.	.	MAF_USDA=2.459
NC_035096.1	18088248	.	G	T	.	.	MAF_INRAE=10.526;MAF_USDA=11.765
NC_035096.1	18088266	.	G	T	.	.	MAF_INRAE=1.667;MAF_USDA=2.459
NC_035096.1	18088276	.	T	C	.	.	MAF_USDA=2.459
NC_035096.1	18088280	.	A	C	.	.	MAF_INRAE=1.667
NC_035096.1	18088323	.	C	T	.	.	MAF_INRAE=7.895;MAF_USDA=33.333
NC_035096.1	18088462	.	G	A	.	.	MAF_INRAE=36.667;MAF_USDA=13.529
NC_035096.1	18088487	.	G	T	.	.	MAF_INRAE=36.667;MAF_USDA=7.647
NC_035096.1	18088489	.	T	C	.	.	MAF_INRAE=36.667;MAF_USDA=6.471
NC_035096.1	18088490	.	G	A	.	.	MAF_INRAE=36.667;MAF_USDA=5.294
NC_035096.1	18088588	.	C	G	.	.	MAF_USDA=1.639
NC_035096.1	18088642	.	T	A	.	.	MAF_INRAE=10.526;MAF_USDA=15.294
NC_035096.1	18088671	.	G	T	.	.	MAF_INRAE=9.167
NC_035096.1	18088682	.	A	C	.	.	MAF_INRAE=36.076;MAF_USDA=14.583
NC_035096.1	18088774	.	G	T	.	.	MAF_USDA=1.639
NC_035096.1	18088789	.	G	T	.	.	MAF_USDA=3.279
NC_035096.1	18088839	.	T	C	.	.	MAF_INRAE=35.443;MAF_USDA=12.941
NC_035096.1	18088847	.	G	A	.	.	MAF_INRAE=35.443;MAF_USDA=12.353
NC_035096.1	18089019	.	T	A	.	.	MAF_INRAE=5.263;MAF_USDA=9.836
NC_035096.1	18089144	.	A	G	.	.	MAF_USDA=1.639
NC_035096.1	18089184	.	T	C	.	.	MAF_INRAE=36.076;MAF_USDA=12.941
NC_035096.1	18089449	.	G	A	.	.	MAF_USDA=1.639
NC_035096.1	18089647	.	A	C	.	.	MAF_INRAE=26.316;MAF_USDA=18.235
NC_035096.1	18089939	.	T	A	.	.	MAF_INRAE=36.076;MAF_USDA=12.353
NC_035096.1	18089949	.	G	C	.	.	MAF_USDA=2.459
NC_035096.1	18090017	.	A	C	.	.	MAF_USDA=1.639
NC_035096.1	18090057	.	G	A	.	.	MAF_INRAE=9.167
NC_035096.1	18090240	.	C	T	.	.	MAF_INRAE=26.667;MAF_USDA=6.25
NC_035096.1	18090494	.	A	T	.	.	MAF_INRAE=32.278;MAF_USDA=27.059
NC_035096.1	18090497	.	C	A	.	.	MAF_USDA=1.639
NC_035096.1	18090564	.	T	G	.	.	MAF_INRAE=35.443;MAF_USDA=11.765
NC_035096.1	18090626	.	C	A	.	.	MAF_USDA=3.529
NC_035096.1	18090687	.	T	A	.	.	MAF_INRAE=1.667;MAF_USDA=2.459
NC_035096.1	18090786	.	T	G	.	.	MAF_INRAE=35.443;MAF_USDA=12.941
NC_035096.1	18090858	.	C	T	.	.	MAF_INRAE=1.667;MAF_USDA=2.941
NC_035096.1	18090968	.	T	C	.	.	MAF_INRAE=36.076;MAF_USDA=10.588
NC_035096.1	18091062	.	C	A	.	.	MAF_INRAE=9.167
NC_035096.1	18091119	.	G	A	.	.	MAF_INRAE=36.076;MAF_USDA=11.765
NC_035096.1	18091405	.	T	G	.	.	MAF_USDA=4.118
NC_035096.1	18091455	.	C	T	.	.	MAF_INRAE=10.526;MAF_USDA=34.706
NC_035096.1	18091516	.	T	G	.	.	MAF_INRAE=36.076;MAF_USDA=12.941
NC_035096.1	18091533	.	T	G	.	.	MAF_INRAE=36.076;MAF_USDA=12.941
NC_035096.1	18091537	.	T	C	.	.	MAF_INRAE=39.167;MAF_USDA=11.176
NC_035096.1	18091547	.	T	G	.	.	MAF_INRAE=1.667;MAF_USDA=2.459
NC_035096.1	18091601	.	C	A	.	.	MAF_USDA=2.459
NC_035096.1	18091621	.	T	C	.	.	MAF_INRAE=35.443;MAF_USDA=12.353
NC_035096.1	18091706	.	C	T	.	.	MAF_INRAE=36.076;MAF_USDA=12.941
NC_035096.1	18091719	.	T	G	.	.	MAF_INRAE=36.076;MAF_USDA=12.941
NC_035096.1	18091733	.	G	A	.	.	MAF_INRAE=22.152;MAF_USDA=22.131
NC_035096.1	18091925	.	C	T	.	.	MAF_USDA=1.639
NC_035096.1	18092061	.	C	T	.	.	MAF_INRAE=1.667;MAF_USDA=3.279
NC_035096.1	18092220	.	A	C	.	.	MAF_INRAE=22.152;MAF_USDA=24.59
NC_035096.1	18092259	.	G	A	.	.	MAF_USDA=1.639
NC_035096.1	18092261	.	G	A	.	.	MAF_INRAE=21.519;MAF_USDA=22.951
NC_035096.1	18092472	.	G	C	.	.	MAF_USDA=3.529
NC_035096.1	18092689	.	T	G	.	.	MAF_INRAE=36.076;MAF_USDA=13.529
NC_035096.1	18092721	.	A	C	.	.	MAF_INRAE=36.076;MAF_USDA=12.941
NC_035096.1	18092818	.	G	A	.	.	MAF_USDA=1.639
NC_035096.1	18092851	.	C	A	.	.	MAF_INRAE=32.278;MAF_USDA=11.765
NC_035096.1	18092876	.	T	C	.	.	MAF_INRAE=36.076;MAF_USDA=13.529
NC_035096.1	18092948	.	G	C	.	.	MAF_INRAE=17.722;MAF_USDA=19.672
NC_035096.1	18092950	.	G	A	.	.	MAF_USDA=29.167
NC_035096.1	18093020	.	T	A	.	.	MAF_USDA=1.667
NC_035096.1	18093024	.	T	A	.	.	MAF_INRAE=35.443;MAF_USDA=12.5
NC_035096.1	18093177	.	A	C	.	.	MAF_INRAE=35.443;MAF_USDA=11.765
NC_035096.1	18093432	.	C	A	.	.	MAF_INRAE=36.076;MAF_USDA=14.583
NC_035096.1	18093474	.	T	A	.	.	MAF_USDA=1.639
NC_035096.1	18093522	.	T	A	.	.	MAF_INRAE=17.722;MAF_USDA=18.852
NC_035096.1	18093590	.	G	A	.	.	MAF_INRAE=10.526;MAF_USDA=29.167
NC_035096.1	18093591	.	A	T	.	.	MAF_INRAE=35.443;MAF_USDA=12.941
NC_035096.1	18093635	.	C	T	.	.	MAF_USDA=1.639
NC_035096.1	18093646	.	G	A	.	.	MAF_INRAE=10.526;MAF_USDA=35.417
NC_035096.1	18093760	.	C	T	.	.	MAF_INRAE=36.076;MAF_USDA=12.353
NC_035096.1	18093791	.	T	C	.	.	MAF_INRAE=43.038;MAF_USDA=11.765
NC_035096.1	18093872	.	A	C	.	.	MAF_USDA=29.167
NC_035096.1	18093952	.	T	G	.	.	MAF_INRAE=22.152;MAF_USDA=23.77
NC_035096.1	18093966	.	A	C	.	.	MAF_INRAE=36.076;MAF_USDA=12.941
NC_035096.1	18093988	.	A	G	.	.	MAF_INRAE=36.076;MAF_USDA=12.353
NC_035096.1	18094019	.	G	T	.	.	MAF_USDA=4.706
NC_035096.1	18094099	.	C	T	.	.	MAF_INRAE=1.667;MAF_USDA=2.459
NC_035096.1	18094128	.	C	T	.	.	MAF_USDA=24.118
NC_035096.1	18094157	.	T	G	.	.	MAF_INRAE=34.81;MAF_USDA=13.529
NC_035096.1	18094279	.	G	A	.	.	MAF_INRAE=43.671;MAF_USDA=16.667
NC_035096.1	18094297	.	A	C	.	.	MAF_INRAE=36.076;MAF_USDA=14.118
NC_035096.1	18094322	.	C	T	.	.	MAF_INRAE=9.167
NC_035096.1	18094323	.	G	A	.	.	MAF_INRAE=10.833;MAF_USDA=6.471
NC_035096.1	18094406	.	G	A	.	.	MAF_INRAE=36.076;MAF_USDA=12.941
NC_035096.1	18094622	.	G	T	.	.	MAF_INRAE=36.709;MAF_USDA=47.059
NC_035096.1	18094707	.	T	C	.	.	MAF_INRAE=36.076;MAF_USDA=12.941
NC_035096.1	18094824	.	G	T	.	.	MAF_INRAE=9.167
NC_035096.1	18094839	.	C	A	.	.	MAF_INRAE=25.0;MAF_USDA=3.529
NC_035096.1	18095031	.	T	A	.	.	MAF_USDA=2.459
NC_035096.1	18095110	.	C	G	.	.	MAF_INRAE=33.544;MAF_USDA=10.588
NC_035096.1	18095165	.	T	C	.	.	MAF_INRAE=36.076;MAF_USDA=12.941
NC_035096.1	18095219	.	C	T	.	.	MAF_INRAE=33.544;MAF_USDA=29.412
NC_035096.1	18095334	.	C	T	.	.	MAF_INRAE=35.443;MAF_USDA=12.353
NC_035096.1	18095554	.	T	C	.	.	MAF_INRAE=36.076;MAF_USDA=11.765
NC_035096.1	18095619	.	G	T	.	.	MAF_USDA=2.459
NC_035096.1	18095757	.	T	G	.	.	MAF_USDA=4.098
NC_035096.1	18095798	.	T	G	.	.	MAF_INRAE=34.81;MAF_USDA=11.176
NC_035096.1	18095894	.	T	A	.	.	MAF_INRAE=3.333
NC_035096.1	18095923	.	T	A	.	.	MAF_USDA=6.25
NC_035096.1	18095958	.	C	A	.	.	MAF_INRAE=21.667;MAF_USDA=6.25
NC_035096.1	18096011	.	C	A	.	.	MAF_INRAE=10.526;MAF_USDA=29.167
NC_035096.1	18096020	.	A	C	.	.	MAF_INRAE=2.5;MAF_USDA=2.459
NC_035096.1	18096025	.	C	A	.	.	MAF_INRAE=9.167
NC_035096.1	18096037	.	G	T	.	.	MAF_USDA=4.706
NC_035096.1	18096091	.	C	T	.	.	MAF_INRAE=35.443;MAF_USDA=12.353
NC_035096.1	18096222	.	G	T	.	.	MAF_INRAE=35.443;MAF_USDA=13.529
NC_035096.1	18096301	.	C	A	.	.	MAF_USDA=4.098
NC_035096.1	18096344	.	T	A	.	.	MAF_INRAE=23.333;MAF_USDA=4.118
NC_035096.1	18096396	.	G	A	.	.	MAF_USDA=1.639
NC_035096.1	18096558	.	G	A	.	.	MAF_INRAE=35.443;MAF_USDA=12.353
NC_035096.1	18096581	.	T	C	.	.	MAF_USDA=5.357
NC_035096.1	18096774	.	C	T	.	.	MAF_INRAE=21.667;MAF_USDA=6.25
NC_035096.1	18096792	.	T	A	.	.	MAF_USDA=11.765
NC_035096.1	18096853	.	C	T	.	.	MAF_INRAE=36.076;MAF_USDA=11.765
NC_035096.1	18096862	.	T	G	.	.	MAF_INRAE=36.076;MAF_USDA=11.905
NC_035096.1	18096881	.	C	G	.	.	MAF_USDA=2.459
NC_035096.1	18096906	.	C	G	.	.	MAF_INRAE=9.167
NC_035096.1	18096925	.	G	T	.	.	MAF_INRAE=36.076;MAF_USDA=12.941
NC_035096.1	18096970	.	C	T	.	.	MAF_INRAE=36.076;MAF_USDA=14.118
NC_035096.1	18097019	.	G	A	.	.	MAF_INRAE=35.443;MAF_USDA=12.941
NC_035096.1	18097058	.	T	G	.	.	MAF_INRAE=35.443;MAF_USDA=10.588
NC_035096.1	18097063	.	A	T	.	.	MAF_USDA=14.583
NC_035096.1	18097148	.	A	G	.	.	MAF_USDA=14.583
NC_035096.1	18097153	.	T	C	.	.	MAF_INRAE=36.076;MAF_USDA=13.529
NC_035096.1	18097166	.	A	G	.	.	MAF_INRAE=36.076;MAF_USDA=13.529
NC_035096.1	18097358	.	C	A	.	.	MAF_USDA=2.459
NC_035096.1	18097427	.	A	T	.	.	MAF_INRAE=21.667
NC_035096.1	18097441	.	C	T	.	.	MAF_INRAE=36.076;MAF_USDA=12.941
NC_035096.1	18097596	.	G	T	.	.	MAF_USDA=2.459
NC_035096.1	18097663	.	G	A	.	.	MAF_INRAE=36.076;MAF_USDA=13.529
NC_035096.1	18097670	.	T	C	.	.	MAF_INRAE=36.076;MAF_USDA=12.941
NC_035096.1	18097689	.	C	A	.	.	MAF_INRAE=36.076;MAF_USDA=13.529
NC_035096.1	18097692	.	G	T	.	.	MAF_INRAE=39.167;MAF_USDA=12.941
NC_035096.1	18097715	.	T	G	.	.	MAF_USDA=4.918
NC_035096.1	18097719	.	C	T	.	.	MAF_INRAE=39.167
NC_035096.1	18097729	.	A	T	.	.	MAF_INRAE=11.667;MAF_USDA=25.0
NC_035096.1	18097730	.	A	C	.	.	MAF_INRAE=39.167;MAF_USDA=14.583
NC_035096.1	18097731	.	T	A	.	.	MAF_USDA=29.167
NC_035096.1	18097732	.	A	T	.	.	MAF_USDA=3.279
NC_035096.1	18097764	.	G	T	.	.	MAF_INRAE=36.076;MAF_USDA=12.941
NC_035096.1	18097792	.	G	A	.	.	MAF_INRAE=9.167
NC_035096.1	18097801	.	G	C	.	.	MAF_INRAE=35.443;MAF_USDA=12.353
NC_035096.1	18097888	.	T	A	.	.	MAF_INRAE=36.076;MAF_USDA=12.941
NC_035096.1	18097917	.	A	C	.	.	MAF_INRAE=36.076;MAF_USDA=12.941
NC_035096.1	18097930	.	G	C	.	.	MAF_INRAE=36.076;MAF_USDA=12.941
NC_035096.1	18097941	.	A	T	.	.	MAF_INRAE=36.076;MAF_USDA=12.353
NC_035096.1	18097973	.	G	A	.	.	MAF_INRAE=9.167
NC_035096.1	18098027	.	G	A	.	.	MAF_USDA=3.279
NC_035096.1	18098035	.	G	A	.	.	MAF_INRAE=36.076;MAF_USDA=12.941
NC_035096.1	18098057	.	G	C	.	.	MAF_INRAE=19.62;MAF_USDA=10.0
NC_035096.1	18098136	.	C	T	.	.	MAF_USDA=8.197
NC_035096.1	18098231	.	A	T	.	.	MAF_USDA=11.765
NC_035096.1	18098262	.	G	A	.	.	MAF_INRAE=36.076;MAF_USDA=12.353
NC_035096.1	18098311	.	C	A	.	.	MAF_INRAE=36.076;MAF_USDA=12.941
NC_035096.1	18098335	.	C	T	.	.	MAF_INRAE=10.833;MAF_USDA=6.471
NC_035096.1	18098343	.	C	T	.	.	MAF_USDA=12.941
NC_035096.1	18098389	.	A	G	.	.	MAF_INRAE=35.443;MAF_USDA=12.941
NC_035096.1	18098426	.	A	G	.	.	MAF_INRAE=35.443;MAF_USDA=12.941
NC_035096.1	18098450	.	A	C	.	.	MAF_USDA=14.583
NC_035096.1	18098479	.	C	T	.	.	MAF_USDA=2.459
NC_035096.1	18098550	.	T	C	.	.	MAF_INRAE=36.076;MAF_USDA=11.765
NC_035096.1	18098553	.	G	C	.	.	MAF_INRAE=1.667;MAF_USDA=2.459
NC_035096.1	18098646	.	T	G	.	.	MAF_USDA=3.279
NC_035096.1	18098648	.	T	A	.	.	MAF_INRAE=26.316;MAF_USDA=11.475
NC_035096.1	18098721	.	C	T	.	.	MAF_USDA=6.471
NC_035096.1	18098747	.	A	G	.	.	MAF_INRAE=21.667;MAF_USDA=6.25
NC_035096.1	18098918	.	A	C	.	.	MAF_INRAE=21.667;MAF_USDA=6.25
NC_035096.1	18098930	.	A	G	.	.	MAF_INRAE=36.076;MAF_USDA=14.286
NC_035096.1	18098942	.	C	T	.	.	MAF_INRAE=36.076;MAF_USDA=14.118
NC_035096.1	18099012	.	T	C	.	.	MAF_INRAE=35.443;MAF_USDA=13.529
NC_035096.1	18099016	.	A	G	.	.	MAF_INRAE=17.722;MAF_USDA=18.852
NC_035096.1	18099067	.	G	A	.	.	MAF_INRAE=36.076;MAF_USDA=11.765
NC_035096.1	18099121	.	C	G	.	.	MAF_INRAE=36.076;MAF_USDA=11.765
NC_035096.1	18099123	.	A	C	.	.	MAF_USDA=1.639
NC_035096.1	18099145	.	C	T	.	.	MAF_INRAE=35.443;MAF_USDA=12.353
NC_035096.1	18100245	.	A	C	.	.	MAF_USDA=39.583
NC_035096.1	18100365	.	A	C	.	.	MAF_USDA=12.805
NC_035096.1	18100562	.	A	G	.	.	MAF_USDA=25.309
NC_035096.1	18100602	.	C	A	.	.	MAF_USDA=24.576
NC_035096.1	18100603	.	T	G	.	.	MAF_USDA=24.576
NC_035096.1	18100799	.	T	C	.	.	MAF_INRAE=36.076;MAF_USDA=11.765
NC_035096.1	18100836	.	G	T	.	.	MAF_INRAE=36.076;MAF_USDA=14.583
NC_035096.1	18100916	.	T	C	.	.	MAF_INRAE=36.076;MAF_USDA=13.529
NC_035096.1	18100920	.	G	C	.	.	MAF_INRAE=39.167;MAF_USDA=12.353
NC_035096.1	18100965	.	G	A	.	.	MAF_INRAE=35.443;MAF_USDA=14.118
NC_035096.1	18100998	.	T	C	.	.	MAF_INRAE=20.833;MAF_USDA=2.353
NC_035096.1	18101054	.	C	T	.	.	MAF_INRAE=1.667;MAF_USDA=5.833
NC_035096.1	18101059	.	C	A	.	.	MAF_INRAE=35.443;MAF_USDA=12.353
NC_035096.1	18101085	.	C	T	.	.	MAF_INRAE=36.076;MAF_USDA=12.941
NC_035096.1	18101088	.	A	T	.	.	MAF_INRAE=7.5
NC_035096.1	18101123	.	A	T	.	.	MAF_USDA=2.941
NC_035096.1	18101128	.	G	C	.	.	MAF_INRAE=36.076;MAF_USDA=12.353
NC_035096.1	18101136	.	T	G	.	.	MAF_INRAE=36.076;MAF_USDA=12.941
NC_035096.1	18101167	.	G	T	.	.	MAF_USDA=2.459
NC_035096.1	18101205	.	T	A	.	.	MAF_INRAE=36.076;MAF_USDA=12.941
NC_035096.1	18101272	.	C	T	.	.	MAF_INRAE=4.167
NC_035096.1	18101276	.	A	G	.	.	MAF_INRAE=36.076;MAF_USDA=13.529
NC_035096.1	18101326	.	C	G	.	.	MAF_INRAE=36.076;MAF_USDA=12.941
NC_035096.1	18101337	.	A	G	.	.	MAF_INRAE=36.076;MAF_USDA=11.176
NC_035096.1	18101348	.	T	C	.	.	MAF_INRAE=36.709;MAF_USDA=11.176
NC_035096.1	18101352	.	T	C	.	.	MAF_USDA=6.25
NC_035096.1	18101402	.	A	G	.	.	MAF_INRAE=39.873;MAF_USDA=13.095
NC_035096.1	18101471	.	T	C	.	.	MAF_INRAE=26.316;MAF_USDA=12.941
NC_035096.1	18101494	.	T	C	.	.	MAF_INRAE=26.316;MAF_USDA=11.176
NC_035096.1	18101514	.	T	A	.	.	MAF_INRAE=26.316
NC_035096.1	18101543	.	A	C	.	.	MAF_INRAE=26.316;MAF_USDA=10.0
NC_035096.1	18101587	.	G	T	.	.	MAF_INRAE=29.114;MAF_USDA=10.588
NC_035096.1	18101588	.	T	G	.	.	MAF_USDA=10.0
NC_035096.1	18101620	.	G	A	.	.	MAF_INRAE=30.38;MAF_USDA=11.765
NC_035096.1	18101716	.	G	C	.	.	MAF_INRAE=31.646;MAF_USDA=11.765
NC_035096.1	18101739	.	C	T	.	.	MAF_INRAE=31.646;MAF_USDA=10.588
NC_035096.1	18101812	.	A	C	.	.	MAF_INRAE=26.316;MAF_USDA=4.098
NC_035096.1	18101826	.	A	C	.	.	MAF_INRAE=26.316;MAF_USDA=5.882
NC_035096.1	18101897	.	G	A	.	.	MAF_INRAE=26.316;MAF_USDA=8.235
NC_035096.1	18101944	.	G	T	.	.	MAF_USDA=6.024
NC_035096.1	18102039	.	G	T	.	.	MAF_USDA=37.5
NC_035096.1	18102214	.	C	A	.	.	MAF_INRAE=17.722;MAF_USDA=8.333
NC_035096.1	18102240	.	A	C	.	.	MAF_INRAE=20.833;MAF_USDA=6.25
NC_035096.1	18102245	.	C	T	.	.	MAF_INRAE=34.177;MAF_USDA=11.176
NC_035096.1	18102286	.	C	T	.	.	MAF_INRAE=1.667;MAF_USDA=5.738
NC_035096.1	18102292	.	T	C	.	.	MAF_INRAE=10.0
NC_035096.1	18102305	.	T	G	.	.	MAF_INRAE=41.772;MAF_USDA=11.765
NC_035096.1	18102306	.	G	A	.	.	MAF_INRAE=46.667;MAF_USDA=11.176
NC_035096.1	18102310	.	C	T	.	.	MAF_USDA=2.459
NC_035096.1	18102323	.	T	A	.	.	MAF_INRAE=9.167
NC_035096.1	18102333	.	G	A	.	.	MAF_INRAE=29.747;MAF_USDA=9.412
NC_035096.1	18102340	.	G	A	.	.	MAF_USDA=5.882
NC_035096.1	18102463	.	G	T	.	.	MAF_USDA=4.918
NC_035096.1	18102498	.	A	T	.	.	MAF_INRAE=32.278;MAF_USDA=9.412
NC_035096.1	18102505	.	T	G	.	.	MAF_INRAE=12.5;MAF_USDA=20.492
NC_035096.1	18102522	.	A	G	.	.	MAF_INRAE=33.544;MAF_USDA=10.588
NC_035096.1	18102624	.	G	A	.	.	MAF_INRAE=36.076;MAF_USDA=12.941
NC_035096.1	18102630	.	G	A	.	.	MAF_INRAE=1.667;MAF_USDA=5.738
NC_035096.1	18102678	.	A	G	.	.	MAF_INRAE=36.076;MAF_USDA=12.941
NC_035096.1	18102686	.	C	A	.	.	MAF_INRAE=36.076;MAF_USDA=12.941
NC_035096.1	18102711	.	C	G	.	.	MAF_INRAE=34.81;MAF_USDA=12.941
NC_035096.1	18102840	.	T	C	.	.	MAF_INRAE=36.076;MAF_USDA=11.765
NC_035096.1	18102903	.	T	G	.	.	MAF_USDA=12.5
NC_035096.1	18102905	.	T	G	.	.	MAF_INRAE=20.833
NC_035096.1	18102907	.	T	C	.	.	MAF_USDA=12.5
NC_035096.1	18102908	.	T	A	.	.	MAF_USDA=12.5
NC_035096.1	18102918	.	A	T	.	.	MAF_INRAE=10.526;MAF_USDA=25.882
NC_035096.1	18103019	.	A	T	.	.	MAF_USDA=1.639
NC_035096.1	18103104	.	T	C	.	.	MAF_INRAE=20.833;MAF_USDA=6.25
NC_035096.1	18103105	.	C	G	.	.	MAF_INRAE=20.833;MAF_USDA=6.25
NC_035096.1	18103132	.	G	A	.	.	MAF_INRAE=17.722;MAF_USDA=15.294
NC_035096.1	18103148	.	T	C	.	.	MAF_INRAE=35.443;MAF_USDA=12.941
NC_035096.1	18103183	.	C	T	.	.	MAF_USDA=1.639
NC_035096.1	18103190	.	C	A	.	.	MAF_INRAE=36.076;MAF_USDA=12.941
NC_035096.1	18103311	.	G	A	.	.	MAF_INRAE=34.81;MAF_USDA=12.941
NC_035096.1	18103391	.	T	C	.	.	MAF_INRAE=9.494;MAF_USDA=20.0
NC_035096.1	18103392	.	T	C	.	.	MAF_INRAE=9.167
NC_035096.1	18103415	.	C	G	.	.	MAF_INRAE=19.62;MAF_USDA=8.235
NC_035096.1	18103419	.	G	A	.	.	MAF_INRAE=38.333;MAF_USDA=12.353
NC_035096.1	18103424	.	A	T	.	.	MAF_INRAE=19.62;MAF_USDA=7.647
NC_035096.1	18103427	.	A	C	.	.	MAF_INRAE=17.5;MAF_USDA=8.235
NC_035096.1	18103434	.	T	C	.	.	MAF_INRAE=34.81;MAF_USDA=12.353
NC_035096.1	18103493	.	T	C	.	.	MAF_INRAE=36.076;MAF_USDA=12.353
NC_035096.1	18103504	.	G	T	.	.	MAF_INRAE=36.076;MAF_USDA=12.353
NC_035096.1	18103532	.	C	T	.	.	MAF_USDA=14.583
NC_035096.1	18103538	.	G	C	.	.	MAF_USDA=14.583
NC_035096.1	18103558	.	G	T	.	.	MAF_INRAE=36.076;MAF_USDA=11.765
NC_035096.1	18103570	.	T	C	.	.	MAF_INRAE=36.076;MAF_USDA=12.353
NC_035096.1	18103601	.	G	T	.	.	MAF_INRAE=36.076;MAF_USDA=13.529
NC_035096.1	18103664	.	A	C	.	.	MAF_USDA=9.016
NC_035096.1	18103711	.	T	G	.	.	MAF_INRAE=35.443;MAF_USDA=12.353
NC_035096.1	18103754	.	T	G	.	.	MAF_INRAE=35.443;MAF_USDA=12.353
NC_035096.1	18103796	.	T	C	.	.	MAF_INRAE=38.333
NC_035096.1	18103833	.	G	A	.	.	MAF_INRAE=34.81;MAF_USDA=12.353
NC_035096.1	18103843	.	T	A	.	.	MAF_INRAE=34.81;MAF_USDA=12.353
NC_035096.1	18103865	.	A	C	.	.	MAF_USDA=4.918
NC_035096.1	18103914	.	T	A	.	.	MAF_USDA=2.459
NC_035096.1	18103953	.	A	C	.	.	MAF_INRAE=35.443;MAF_USDA=12.353
NC_035096.1	18103956	.	C	T	.	.	MAF_INRAE=38.333;MAF_USDA=13.529
NC_035096.1	18103957	.	G	A	.	.	MAF_INRAE=18.354;MAF_USDA=17.647
NC_035096.1	18104023	.	T	C	.	.	MAF_INRAE=10.526;MAF_USDA=20.0
NC_035096.1	18104037	.	T	A	.	.	MAF_INRAE=36.076;MAF_USDA=11.765
NC_035096.1	18104089	.	A	T	.	.	MAF_INRAE=33.333
NC_035096.1	18104096	.	A	T	.	.	MAF_INRAE=36.076;MAF_USDA=11.176
NC_035096.1	18104191	.	G	A	.	.	MAF_USDA=1.639
NC_035096.1	18104258	.	G	A	.	.	MAF_INRAE=36.076;MAF_USDA=12.353
NC_035096.1	18104262	.	T	G	.	.	MAF_INRAE=39.167;MAF_USDA=12.353
NC_035096.1	18104271	.	T	G	.	.	MAF_INRAE=36.076;MAF_USDA=12.941
NC_035096.1	18104346	.	C	T	.	.	MAF_INRAE=35.443;MAF_USDA=12.941
NC_035096.1	18104411	.	T	C	.	.	MAF_USDA=8.824
NC_035096.1	18104418	.	T	A	.	.	MAF_USDA=9.412
NC_035096.1	18104435	.	T	G	.	.	MAF_INRAE=36.076;MAF_USDA=12.941
NC_035096.1	18104437	.	C	A	.	.	MAF_INRAE=39.167;MAF_USDA=12.941
NC_035096.1	18104510	.	C	T	.	.	MAF_INRAE=36.076;MAF_USDA=12.941
NC_035096.1	18104524	.	G	T	.	.	MAF_INRAE=1.667
NC_035096.1	18104602	.	A	C	.	.	MAF_INRAE=36.076;MAF_USDA=12.353
NC_035096.1	18104616	.	C	A	.	.	MAF_INRAE=17.722;MAF_USDA=17.647
NC_035096.1	18104637	.	T	C	.	.	MAF_INRAE=35.443;MAF_USDA=12.353
NC_035096.1	18104683	.	T	G	.	.	MAF_INRAE=35.443;MAF_USDA=12.941
NC_035096.1	18104688	.	G	A	.	.	MAF_USDA=10.656
NC_035096.1	18104791	.	A	T	.	.	MAF_INRAE=20.833;MAF_USDA=6.25
NC_035096.1	18104891	.	A	G	.	.	MAF_INRAE=32.278;MAF_USDA=11.176
NC_035096.1	18104910	.	G	A	.	.	MAF_INRAE=26.316;MAF_USDA=10.0
NC_035096.1	18104930	.	T	C	.	.	MAF_INRAE=26.316;MAF_USDA=9.836
NC_035096.1	18104949	.	T	C	.	.	MAF_INRAE=26.316
NC_035096.1	18105032	.	G	C	.	.	MAF_INRAE=32.278;MAF_USDA=11.765
NC_035096.1	18105073	.	A	T	.	.	MAF_INRAE=35.443;MAF_USDA=12.353
NC_035096.1	18105074	.	G	T	.	.	MAF_INRAE=4.167;MAF_USDA=6.557
NC_035096.1	18105133	.	C	T	.	.	MAF_INRAE=35.443;MAF_USDA=11.765
NC_035096.1	18105181	.	C	T	.	.	MAF_INRAE=26.316;MAF_USDA=12.353
NC_035096.1	18105287	.	A	G	.	.	MAF_INRAE=10.526;MAF_USDA=17.647
NC_035096.1	18105382	.	C	T	.	.	MAF_USDA=2.459
NC_035096.1	18105408	.	G	T	.	.	MAF_USDA=4.167
NC_035096.1	18105573	.	G	A	.	.	MAF_INRAE=19.62;MAF_USDA=8.929
NC_035096.1	18105769	.	A	T	.	.	MAF_INRAE=8.861;MAF_USDA=2.083
NC_035096.1	18105777	.	C	A	.	.	MAF_INRAE=4.167
NC_035096.1	18105834	.	G	C	.	.	MAF_INRAE=36.076;MAF_USDA=14.583
NC_035096.1	18105845	.	A	T	.	.	MAF_INRAE=9.167
NC_035096.1	18105847	.	A	G	.	.	MAF_INRAE=19.62;MAF_USDA=7.738
NC_035096.1	18105889	.	G	T	.	.	MAF_INRAE=32.278;MAF_USDA=20.238
NC_035096.1	18106020	.	C	A	.	.	MAF_USDA=11.31
NC_035096.1	18106088	.	C	T	.	.	MAF_INRAE=34.81;MAF_USDA=9.167
NC_035096.1	18106251	.	G	A	.	.	MAF_INRAE=33.544;MAF_USDA=32.941
NC_035096.1	18106322	.	G	A	.	.	MAF_INRAE=36.076;MAF_USDA=10.588
NC_035096.1	18106327	.	T	G	.	.	MAF_INRAE=36.076;MAF_USDA=11.31
NC_035096.1	18106340	.	T	G	.	.	MAF_INRAE=9.167
NC_035096.1	18106428	.	C	A	.	.	MAF_INRAE=35.443;MAF_USDA=12.353
NC_035096.1	18106521	.	T	A	.	.	MAF_INRAE=36.076;MAF_USDA=12.353
NC_035096.1	18106530	.	A	G	.	.	MAF_INRAE=34.167
NC_035096.1	18106574	.	G	C	.	.	MAF_INRAE=36.709;MAF_USDA=4.167
NC_035096.1	18106625	.	A	G	.	.	MAF_INRAE=36.076;MAF_USDA=12.651
NC_035096.1	18106657	.	A	C	.	.	MAF_USDA=6.25
NC_035096.1	18106832	.	T	A	.	.	MAF_INRAE=17.722;MAF_USDA=19.672
NC_035096.1	18106850	.	A	G	.	.	MAF_INRAE=36.076;MAF_USDA=12.941
NC_035096.1	18106854	.	A	T	.	.	MAF_INRAE=39.167;MAF_USDA=12.941
NC_035096.1	18106855	.	A	C	.	.	MAF_INRAE=36.076;MAF_USDA=44.118
NC_035096.1	18106858	.	T	G	.	.	MAF_INRAE=13.333
NC_035096.1	18106883	.	C	T	.	.	MAF_INRAE=18.987;MAF_USDA=10.588
NC_035096.1	18106913	.	A	C	.	.	MAF_INRAE=10.526;MAF_USDA=22.941
NC_035096.1	18106916	.	T	C	.	.	MAF_INRAE=36.076;MAF_USDA=12.353
NC_035096.1	18107083	.	T	G	.	.	MAF_INRAE=34.81;MAF_USDA=13.095
NC_035096.1	18107164	.	C	T	.	.	MAF_INRAE=36.076;MAF_USDA=13.529
NC_035096.1	18107188	.	A	C	.	.	MAF_INRAE=36.076;MAF_USDA=14.118
NC_035096.1	18107207	.	C	G	.	.	MAF_INRAE=4.167
NC_035096.1	18107261	.	C	T	.	.	MAF_USDA=5.294
NC_035096.1	18107282	.	G	C	.	.	MAF_INRAE=10.526;MAF_USDA=29.167
NC_035096.1	18107500	.	T	A	.	.	MAF_INRAE=38.608;MAF_USDA=13.529
NC_035096.1	18107510	.	T	A	.	.	MAF_INRAE=21.519;MAF_USDA=23.77
NC_035096.1	18107611	.	G	C	.	.	MAF_USDA=14.706
NC_035096.1	18107764	.	G	A	.	.	MAF_INRAE=36.076;MAF_USDA=12.353
NC_035096.1	18108022	.	G	T	.	.	MAF_INRAE=35.443;MAF_USDA=12.353
NC_035096.1	18108033	.	G	A	.	.	MAF_INRAE=38.333;MAF_USDA=12.941
NC_035096.1	18108073	.	T	A	.	.	MAF_INRAE=26.316
NC_035096.1	18108131	.	A	C	.	.	MAF_INRAE=24.167
NC_035096.1	18108203	.	T	C	.	.	MAF_INRAE=31.013;MAF_USDA=10.0
NC_035096.1	18108253	.	G	A	.	.	MAF_INRAE=10.526;MAF_USDA=29.167
NC_035096.1	18108296	.	A	C	.	.	MAF_INRAE=35.443;MAF_USDA=12.941
NC_035096.1	18108431	.	T	G	.	.	MAF_INRAE=34.177;MAF_USDA=12.941
NC_035096.1	18108447	.	C	G	.	.	MAF_INRAE=4.167
NC_035096.1	18108479	.	C	T	.	.	MAF_USDA=2.083
NC_035096.1	18108489	.	G	T	.	.	MAF_USDA=8.824
NC_035096.1	18108494	.	A	G	.	.	MAF_INRAE=35.443;MAF_USDA=14.118
NC_035096.1	18108569	.	T	G	.	.	MAF_INRAE=36.076;MAF_USDA=13.529
NC_035096.1	18108629	.	G	A	.	.	MAF_USDA=3.279
NC_035096.1	18108638	.	G	A	.	.	MAF_INRAE=34.177;MAF_USDA=14.118
NC_035096.1	18108684	.	C	T	.	.	MAF_INRAE=2.5
NC_035096.1	18108695	.	A	C	.	.	MAF_INRAE=26.316;MAF_USDA=12.941
NC_035096.1	18108804	.	C	T	.	.	MAF_INRAE=36.076;MAF_USDA=12.941
NC_035096.1	18108885	.	C	T	.	.	MAF_INRAE=36.076;MAF_USDA=9.412
NC_035096.1	18108999	.	C	T	.	.	MAF_INRAE=1.667
NC_035096.1	18109000	.	G	A	.	.	MAF_INRAE=36.076;MAF_USDA=13.529
NC_035096.1	18109035	.	G	C	.	.	MAF_INRAE=36.076;MAF_USDA=12.941
NC_035096.1	18109066	.	A	C	.	.	MAF_INRAE=39.167;MAF_USDA=10.656
NC_035096.1	18109130	.	C	G	.	.	MAF_INRAE=33.544;MAF_USDA=32.353
NC_035096.1	18109179	.	G	C	.	.	MAF_INRAE=31.646;MAF_USDA=18.824
NC_035096.1	18109483	.	A	C	.	.	MAF_USDA=1.639
NC_035096.1	18109503	.	G	A	.	.	MAF_USDA=1.639
NC_035096.1	18109960	.	A	T	.	.	MAF_USDA=3.279
NC_035096.1	18109962	.	C	T	.	.	MAF_INRAE=3.333
NC_035096.1	18109963	.	C	T	.	.	MAF_INRAE=10.526;MAF_USDA=29.167
NC_035096.1	18110037	.	G	T	.	.	MAF_INRAE=35.443;MAF_USDA=12.941
NC_035096.1	18110048	.	C	T	.	.	MAF_INRAE=8.861
NC_035096.1	18110183	.	A	T	.	.	MAF_USDA=5.882
NC_035096.1	18110187	.	C	G	.	.	MAF_INRAE=31.646;MAF_USDA=15.882
NC_035096.1	18110320	.	A	G	.	.	MAF_INRAE=36.076;MAF_USDA=12.941
NC_035096.1	18110350	.	A	G	.	.	MAF_USDA=1.639
NC_035096.1	18110354	.	G	T	.	.	MAF_INRAE=38.608;MAF_USDA=17.647
NC_035096.1	18110424	.	T	G	.	.	MAF_INRAE=9.494;MAF_USDA=27.083
NC_035096.1	18110464	.	A	G	.	.	MAF_INRAE=36.076;MAF_USDA=10.588
NC_035096.1	18110560	.	A	T	.	.	MAF_INRAE=9.167;MAF_USDA=1.639
NC_035096.1	18110571	.	C	A	.	.	MAF_INRAE=36.076
NC_035096.1	18110576	.	C	T	.	.	MAF_USDA=5.882
NC_035096.1	18110757	.	A	C	.	.	MAF_INRAE=37.5;MAF_USDA=11.475
NC_035096.1	18110759	.	C	T	.	.	MAF_INRAE=37.5
NC_035096.1	18110989	.	C	T	.	.	MAF_INRAE=36.076;MAF_USDA=11.765
NC_035096.1	18111051	.	T	G	.	.	MAF_INRAE=35.443;MAF_USDA=11.765
NC_035096.1	18111079	.	C	A	.	.	MAF_INRAE=38.333
NC_035096.1	18111081	.	C	T	.	.	MAF_USDA=5.952
NC_035096.1	18111082	.	A	G	.	.	MAF_USDA=5.952
NC_035096.1	18111111	.	G	C	.	.	MAF_INRAE=34.81;MAF_USDA=10.588
NC_035096.1	18111167	.	G	A	.	.	MAF_INRAE=34.177;MAF_USDA=11.765
NC_035096.1	18111169	.	C	T	.	.	MAF_INRAE=36.667;MAF_USDA=12.941
NC_035096.1	18111218	.	C	T	.	.	MAF_USDA=2.459
NC_035096.1	18111239	.	T	G	.	.	MAF_USDA=5.294
NC_035096.1	18111294	.	G	T	.	.	MAF_INRAE=34.81;MAF_USDA=12.941
NC_035096.1	18111311	.	C	A	.	.	MAF_INRAE=34.81;MAF_USDA=14.118
NC_035096.1	18111349	.	C	T	.	.	MAF_USDA=5.294
NC_035096.1	18111408	.	G	A	.	.	MAF_INRAE=35.443;MAF_USDA=14.118
NC_035096.1	18111601	.	G	C	.	.	MAF_INRAE=36.709;MAF_USDA=21.176
NC_035096.1	18111608	.	C	G	.	.	MAF_INRAE=10.526;MAF_USDA=25.0
NC_035096.1	18111640	.	A	C	.	.	MAF_INRAE=36.076;MAF_USDA=12.941
NC_035096.1	18111663	.	T	C	.	.	MAF_INRAE=36.076;MAF_USDA=12.353
NC_035096.1	18111669	.	A	T	.	.	MAF_INRAE=36.076;MAF_USDA=12.353
NC_035096.1	18111722	.	G	A	.	.	MAF_USDA=2.459
NC_035096.1	18111998	.	G	T	.	.	MAF_INRAE=36.076;MAF_USDA=12.941
NC_035096.1	18112055	.	C	A	.	.	MAF_USDA=5.882
NC_035096.1	18112063	.	A	T	.	.	MAF_INRAE=9.167
NC_035096.1	18112075	.	C	A	.	.	MAF_INRAE=9.167
NC_035096.1	18112192	.	T	C	.	.	MAF_INRAE=36.076;MAF_USDA=12.941
NC_035096.1	18112272	.	G	T	.	.	MAF_INRAE=10.526;MAF_USDA=14.118
NC_035096.1	18112331	.	A	C	.	.	MAF_INRAE=36.709;MAF_USDA=12.941
NC_035096.1	18112360	.	G	T	.	.	MAF_INRAE=27.848;MAF_USDA=3.529
NC_035096.1	18112439	.	G	A	.	.	MAF_INRAE=10.833;MAF_USDA=5.294
NC_035096.1	18112522	.	G	T	.	.	MAF_INRAE=36.076;MAF_USDA=12.295
NC_035096.1	18112560	.	G	A	.	.	MAF_INRAE=10.833;MAF_USDA=5.294
NC_035096.1	18112644	.	C	T	.	.	MAF_INRAE=10.833;MAF_USDA=7.059
NC_035096.1	18112675	.	T	G	.	.	MAF_INRAE=36.076;MAF_USDA=12.941
NC_035096.1	18112692	.	T	C	.	.	MAF_INRAE=38.608;MAF_USDA=27.059
NC_035096.1	18112707	.	G	C	.	.	MAF_USDA=4.918
NC_035096.1	18112742	.	G	A	.	.	MAF_INRAE=4.167
NC_035096.1	18112752	.	C	T	.	.	MAF_INRAE=21.519;MAF_USDA=31.176
NC_035096.1	18112797	.	T	C	.	.	MAF_USDA=4.167
NC_035096.1	18112867	.	C	A	.	.	MAF_INRAE=31.013;MAF_USDA=16.471
NC_035096.1	18113065	.	G	A	.	.	MAF_INRAE=10.526;MAF_USDA=29.167
NC_035096.1	18113074	.	T	A	.	.	MAF_INRAE=10.526;MAF_USDA=14.118
NC_035096.1	18113116	.	A	C	.	.	MAF_INRAE=37.975;MAF_USDA=26.471
NC_035096.1	18113171	.	A	C	.	.	MAF_INRAE=1.667;MAF_USDA=12.941
NC_035096.1	18113202	.	A	C	.	.	MAF_INRAE=35.443;MAF_USDA=12.941
NC_035096.1	18113255	.	T	A	.	.	MAF_INRAE=36.076;MAF_USDA=12.941
NC_035096.1	18113300	.	C	A	.	.	MAF_INRAE=38.333;MAF_USDA=14.583
NC_035096.1	18113424	.	G	A	.	.	MAF_INRAE=20.886;MAF_USDA=9.016
NC_035096.1	18113585	.	G	A	.	.	MAF_INRAE=27.848;MAF_USDA=5.882
NC_035096.1	18113595	.	G	T	.	.	MAF_USDA=13.934
NC_035096.1	18113630	.	C	T	.	.	MAF_INRAE=10.526;MAF_USDA=14.286
NC_035096.1	18113649	.	C	G	.	.	MAF_INRAE=27.848;MAF_USDA=5.882
NC_035096.1	18113668	.	C	G	.	.	MAF_INRAE=32.278;MAF_USDA=12.941
NC_035096.1	18113670	.	C	T	.	.	MAF_USDA=1.639
NC_035096.1	18113828	.	T	C	.	.	MAF_INRAE=34.81;MAF_USDA=11.765
NC_035096.1	18113908	.	G	C	.	.	MAF_USDA=1.639
NC_035096.1	18113980	.	G	T	.	.	MAF_USDA=9.836
NC_035096.1	18114018	.	A	G	.	.	MAF_INRAE=35.443;MAF_USDA=12.941
NC_035096.1	18114165	.	G	A	.	.	MAF_INRAE=36.076;MAF_USDA=12.353
NC_035096.1	18114278	.	T	G	.	.	MAF_INRAE=38.608;MAF_USDA=26.471
NC_035096.1	18114368	.	C	T	.	.	MAF_INRAE=36.076;MAF_USDA=13.529
NC_035096.1	18114398	.	C	T	.	.	MAF_INRAE=10.526;MAF_USDA=14.118
NC_035096.1	18114418	.	C	A	.	.	MAF_INRAE=10.526;MAF_USDA=14.118
NC_035096.1	18114543	.	A	T	.	.	MAF_INRAE=20.253;MAF_USDA=33.529
NC_035096.1	18114598	.	A	T	.	.	MAF_INRAE=26.316;MAF_USDA=12.353
NC_035096.1	18114601	.	C	G	.	.	MAF_USDA=12.941
NC_035096.1	18114655	.	A	T	.	.	MAF_USDA=4.098
NC_035096.1	18114837	.	T	C	.	.	MAF_USDA=14.583
NC_035096.1	18115062	.	C	T	.	.	MAF_INRAE=36.076;MAF_USDA=12.353
NC_035096.1	18115076	.	G	A	.	.	MAF_INRAE=38.608;MAF_USDA=26.471
NC_035096.1	18115141	.	A	G	.	.	MAF_INRAE=1.667
NC_035096.1	18115254	.	C	T	.	.	MAF_USDA=11.765
NC_035096.1	18115344	.	T	C	.	.	MAF_INRAE=36.076;MAF_USDA=11.905
NC_035096.1	18115383	.	G	T	.	.	MAF_INRAE=39.167;MAF_USDA=10.588
NC_035096.1	18115575	.	C	A	.	.	MAF_USDA=7.5
NC_035096.1	18115591	.	T	C	.	.	MAF_INRAE=36.076;MAF_USDA=12.353
NC_035096.1	18115592	.	G	A	.	.	MAF_INRAE=10.833;MAF_USDA=5.294
NC_035096.1	18115837	.	T	G	.	.	MAF_INRAE=36.076;MAF_USDA=12.941
NC_035096.1	18115849	.	G	T	.	.	MAF_INRAE=9.167
NC_035096.1	18115871	.	A	G	.	.	MAF_INRAE=38.608;MAF_USDA=25.882
NC_035096.1	18115939	.	G	T	.	.	MAF_INRAE=36.076;MAF_USDA=12.941
NC_035096.1	18115974	.	C	A	.	.	MAF_INRAE=1.667;MAF_USDA=3.279
NC_035096.1	18116035	.	C	T	.	.	MAF_INRAE=10.526;MAF_USDA=14.706
NC_035096.1	18116183	.	T	A	.	.	MAF_INRAE=10.833;MAF_USDA=3.529
NC_035096.1	18116270	.	T	A	.	.	MAF_INRAE=3.333
NC_035096.1	18116324	.	C	T	.	.	MAF_INRAE=8.333
NC_035096.1	18116389	.	G	A	.	.	MAF_INRAE=35.443;MAF_USDA=13.529
NC_035096.1	18116457	.	T	C	.	.	MAF_INRAE=28.481;MAF_USDA=8.333
NC_035096.1	18116544	.	G	A	.	.	MAF_INRAE=36.076;MAF_USDA=12.353
NC_035096.1	18116545	.	A	G	.	.	MAF_INRAE=39.167;MAF_USDA=12.353
NC_035096.1	18116549	.	A	G	.	.	MAF_INRAE=39.167;MAF_USDA=11.765
NC_035096.1	18116661	.	A	C	.	.	MAF_USDA=8.197
NC_035096.1	18116725	.	C	A	.	.	MAF_INRAE=34.81;MAF_USDA=14.118
NC_035096.1	18116856	.	C	T	.	.	MAF_USDA=4.098
NC_035096.1	18116902	.	A	G	.	.	MAF_INRAE=35.443;MAF_USDA=12.941
NC_035096.1	18116904	.	A	G	.	.	MAF_USDA=5.882
NC_035096.1	18117003	.	A	T	.	.	MAF_INRAE=34.81;MAF_USDA=12.353
NC_035096.1	18117147	.	T	G	.	.	MAF_INRAE=36.076;MAF_USDA=12.353
NC_035096.1	18117200	.	T	A	.	.	MAF_USDA=2.459
NC_035096.1	18117244	.	T	C	.	.	MAF_USDA=5.952
NC_035096.1	18117280	.	G	A	.	.	MAF_USDA=28.313
NC_035096.1	18117679	.	A	G	.	.	MAF_USDA=13.855
NC_035096.1	18117717	.	C	A	.	.	MAF_INRAE=6.667
NC_035096.1	18117796	.	A	G	.	.	MAF_INRAE=26.582;MAF_USDA=8.333
NC_035096.1	18117845	.	A	G	.	.	MAF_INRAE=26.316;MAF_USDA=10.0
NC_035096.1	18117882	.	C	T	.	.	MAF_INRAE=10.526;MAF_USDA=13.529
NC_035096.1	18118024	.	G	A	.	.	MAF_INRAE=27.848;MAF_USDA=31.176
NC_035096.1	18118069	.	G	C	.	.	MAF_INRAE=36.076;MAF_USDA=12.353
NC_035096.1	18118094	.	C	T	.	.	MAF_INRAE=36.076;MAF_USDA=12.941
NC_035096.1	18118132	.	C	A	.	.	MAF_INRAE=10.526;MAF_USDA=13.529
NC_035096.1	18118161	.	C	T	.	.	MAF_INRAE=27.5
NC_035096.1	18118261	.	A	T	.	.	MAF_INRAE=35.443;MAF_USDA=13.529
NC_035096.1	18118297	.	G	T	.	.	MAF_INRAE=27.215;MAF_USDA=5.882
NC_035096.1	18118310	.	T	G	.	.	MAF_INRAE=1.667;MAF_USDA=15.294
NC_035096.1	18118311	.	A	C	.	.	MAF_INRAE=8.333
NC_035096.1	18118509	.	T	A	.	.	MAF_INRAE=33.544;MAF_USDA=40.0
NC_035096.1	18118562	.	A	T	.	.	MAF_INRAE=27.848;MAF_USDA=32.941
NC_035096.1	18118634	.	G	A	.	.	MAF_INRAE=10.526;MAF_USDA=14.118
NC_035096.1	18118669	.	C	A	.	.	MAF_INRAE=35.443;MAF_USDA=12.5
NC_035096.1	18118882	.	G	T	.	.	MAF_INRAE=10.526;MAF_USDA=29.167
NC_035096.1	18118911	.	G	A	.	.	MAF_INRAE=20.886;MAF_USDA=9.016
NC_035096.1	18118919	.	C	G	.	.	MAF_USDA=1.639
NC_035096.1	18118939	.	T	G	.	.	MAF_INRAE=36.076;MAF_USDA=12.353
NC_035096.1	18118961	.	G	A	.	.	MAF_USDA=7.377
NC_035096.1	18118987	.	C	T	.	.	MAF_INRAE=10.526;MAF_USDA=13.529
NC_035096.1	18119049	.	C	T	.	.	MAF_INRAE=1.667;MAF_USDA=15.294
NC_035096.1	18119082	.	T	A	.	.	MAF_INRAE=27.215;MAF_USDA=31.176
NC_035096.1	18119190	.	A	C	.	.	MAF_USDA=10.656
NC_035096.1	18119285	.	C	A	.	.	MAF_INRAE=9.167
NC_035096.1	18119308	.	C	T	.	.	MAF_INRAE=28.333
NC_035096.1	18119321	.	G	A	.	.	MAF_INRAE=36.076;MAF_USDA=12.353
NC_035096.1	18119423	.	G	A	.	.	MAF_INRAE=27.848;MAF_USDA=32.353
NC_035096.1	18119431	.	T	G	.	.	MAF_INRAE=34.81;MAF_USDA=11.765
NC_035096.1	18119439	.	A	T	.	.	MAF_USDA=2.459
NC_035096.1	18119474	.	G	A	.	.	MAF_INRAE=8.861;MAF_USDA=1.176
NC_035096.1	18119493	.	G	T	.	.	MAF_INRAE=10.526;MAF_USDA=14.118
NC_035096.1	18119531	.	G	T	.	.	MAF_USDA=10.588
NC_035096.1	18119552	.	G	A	.	.	MAF_INRAE=10.526;MAF_USDA=31.25
NC_035096.1	18119635	.	A	C	.	.	MAF_INRAE=26.667
NC_035096.1	18119703	.	A	G	.	.	MAF_INRAE=28.333
NC_035096.1	18119707	.	C	T	.	.	MAF_USDA=4.167
NC_035096.1	18120090	.	C	A	.	.	MAF_USDA=38.415
NC_035096.1	18120231	.	T	C	.	.	MAF_USDA=12.941
NC_035096.1	18120311	.	C	A	.	.	MAF_INRAE=36.076;MAF_USDA=12.353
NC_035096.1	18120317	.	A	C	.	.	MAF_INRAE=2.5
NC_035096.1	18120375	.	A	G	.	.	MAF_USDA=12.353
NC_035096.1	18120489	.	C	T	.	.	MAF_USDA=5.882
NC_035096.1	18120580	.	A	C	.	.	MAF_INRAE=4.167
NC_035096.1	18120593	.	A	C	.	.	MAF_INRAE=9.167
NC_035096.1	18120608	.	A	T	.	.	MAF_INRAE=35.443;MAF_USDA=12.353
NC_035096.1	18120660	.	T	A	.	.	MAF_USDA=1.639
NC_035096.1	18120676	.	A	T	.	.	MAF_INRAE=9.167
NC_035096.1	18120692	.	C	T	.	.	MAF_INRAE=27.848;MAF_USDA=5.882
NC_035096.1	18120723	.	G	A	.	.	MAF_INRAE=34.81;MAF_USDA=39.412
NC_035096.1	18120834	.	G	C	.	.	MAF_USDA=1.639
NC_035096.1	18120871	.	T	G	.	.	MAF_INRAE=34.177;MAF_USDA=12.941
NC_035096.1	18120950	.	T	A	.	.	MAF_INRAE=10.0;MAF_USDA=6.25
NC_035096.1	18120953	.	T	G	.	.	MAF_INRAE=10.526;MAF_USDA=35.417
NC_035096.1	18120955	.	T	C	.	.	MAF_INRAE=20.886
NC_035096.1	18120960	.	A	T	.	.	MAF_INRAE=32.278;MAF_USDA=27.647
NC_035096.1	18121061	.	T	A	.	.	MAF_INRAE=31.646;MAF_USDA=48.235
NC_035096.1	18121062	.	T	A	.	.	MAF_INRAE=10.833;MAF_USDA=18.824
NC_035096.1	18121063	.	A	T	.	.	MAF_INRAE=9.167;MAF_USDA=1.639
NC_035096.1	18121202	.	G	A	.	.	MAF_INRAE=34.81;MAF_USDA=12.353
NC_035096.1	18121229	.	T	A	.	.	MAF_INRAE=35.443;MAF_USDA=12.353
NC_035096.1	18121286	.	C	T	.	.	MAF_INRAE=26.582;MAF_USDA=32.941
NC_035096.1	18121331	.	G	A	.	.	MAF_INRAE=1.667;MAF_USDA=2.459
NC_035096.1	18121344	.	A	T	.	.	MAF_INRAE=36.076;MAF_USDA=12.353
NC_035096.1	18121478	.	A	T	.	.	MAF_INRAE=10.833;MAF_USDA=5.294
NC_035096.1	18121505	.	T	G	.	.	MAF_INRAE=1.667;MAF_USDA=15.294
NC_035096.1	18121804	.	A	T	.	.	MAF_USDA=4.098
NC_035096.1	18121844	.	G	A	.	.	MAF_INRAE=9.167
NC_035096.1	18121847	.	T	A	.	.	MAF_INRAE=11.667;MAF_USDA=5.738
NC_035096.1	18121914	.	C	T	.	.	MAF_INRAE=33.544;MAF_USDA=13.095
NC_035096.1	18121935	.	A	T	.	.	MAF_INRAE=2.5
NC_035096.1	18122029	.	A	C	.	.	MAF_INRAE=27.215;MAF_USDA=5.294
NC_035096.1	18122182	.	G	T	.	.	MAF_USDA=39.583
NC_035096.1	18122185	.	T	C	.	.	MAF_USDA=37.5
NC_035096.1	18122221	.	T	A	.	.	MAF_USDA=4.167
NC_035096.1	18122573	.	A	G	.	.	MAF_USDA=31.25
NC_035096.1	18122749	.	C	T	.	.	MAF_INRAE=32.278;MAF_USDA=26.506
NC_035096.1	18122755	.	G	A	.	.	MAF_INRAE=28.481;MAF_USDA=30.723
NC_035096.1	18122897	.	T	A	.	.	MAF_INRAE=10.526
NC_035096.1	18122899	.	T	G	.	.	MAF_INRAE=31.013;MAF_USDA=14.583
NC_035096.1	18122986	.	G	C	.	.	MAF_INRAE=34.177;MAF_USDA=40.964
NC_035096.1	18122997	.	T	C	.	.	MAF_USDA=1.695
NC_035096.1	18123029	.	C	A	.	.	MAF_INRAE=10.526;MAF_USDA=14.458
NC_035096.1	18123089	.	C	A	.	.	MAF_INRAE=10.526;MAF_USDA=14.458
NC_035096.1	18123118	.	C	T	.	.	MAF_INRAE=27.848;MAF_USDA=8.333
NC_035096.1	18123233	.	T	A	.	.	MAF_INRAE=36.076;MAF_USDA=13.253
NC_035096.1	18123239	.	C	T	.	.	MAF_INRAE=36.076;MAF_USDA=13.253
NC_035096.1	18123326	.	T	C	.	.	MAF_USDA=12.5
NC_035096.1	18123362	.	G	A	.	.	MAF_INRAE=36.076;MAF_USDA=12.651
NC_035096.1	18123458	.	C	T	.	.	MAF_USDA=3.39
NC_035096.1	18123470	.	T	C	.	.	MAF_INRAE=36.076;MAF_USDA=13.253
NC_035096.1	18123541	.	T	A	.	.	MAF_INRAE=34.81;MAF_USDA=13.253
NC_035096.1	18123618	.	T	C	.	.	MAF_INRAE=1.667;MAF_USDA=15.663
NC_035096.1	18123804	.	T	C	.	.	MAF_INRAE=9.167
NC_035096.1	18123864	.	G	T	.	.	MAF_INRAE=26.316;MAF_USDA=12.048
NC_035096.1	18123980	.	G	A	.	.	MAF_USDA=2.459
NC_035096.1	18124004	.	C	T	.	.	MAF_INRAE=27.848;MAF_USDA=5.294
NC_035096.1	18124082	.	T	C	.	.	MAF_INRAE=35.443;MAF_USDA=12.941
NC_035096.1	18124083	.	G	A	.	.	MAF_INRAE=10.0;MAF_USDA=7.647
NC_035096.1	18124168	.	A	T	.	.	MAF_INRAE=1.667
NC_035096.1	18124169	.	T	A	.	.	MAF_INRAE=1.667
NC_035096.1	18124170	.	T	A	.	.	MAF_INRAE=1.667;MAF_USDA=2.083
NC_035096.1	18124171	.	T	A	.	.	MAF_INRAE=1.667;MAF_USDA=2.083
NC_035096.1	18124173	.	T	G	.	.	MAF_INRAE=1.667;MAF_USDA=37.5
NC_035096.1	18124214	.	T	C	.	.	MAF_INRAE=10.833;MAF_USDA=7.059
NC_035096.1	18124361	.	T	A	.	.	MAF_INRAE=32.278;MAF_USDA=25.294
NC_035096.1	18124410	.	A	T	.	.	MAF_INRAE=24.684;MAF_USDA=38.235
NC_035096.1	18124517	.	C	T	.	.	MAF_USDA=2.083
NC_035096.1	18124519	.	T	C	.	.	MAF_INRAE=10.833;MAF_USDA=6.471
NC_035096.1	18124602	.	C	T	.	.	MAF_INRAE=39.873;MAF_USDA=43.529
NC_035096.1	18124694	.	C	A	.	.	MAF_INRAE=36.076;MAF_USDA=12.941
NC_035096.1	18124725	.	C	A	.	.	MAF_USDA=1.639
NC_035096.1	18124834	.	C	A	.	.	MAF_INRAE=9.167
NC_035096.1	18124879	.	A	C	.	.	MAF_USDA=8.929
NC_035096.1	18124991	.	A	T	.	.	MAF_INRAE=10.526;MAF_USDA=14.118
NC_035096.1	18125087	.	G	A	.	.	MAF_INRAE=4.43;MAF_USDA=30.588
NC_035096.1	18125150	.	T	A	.	.	MAF_USDA=4.167
NC_035096.1	18125212	.	C	T	.	.	MAF_INRAE=27.848;MAF_USDA=30.588
NC_035096.1	18125310	.	G	A	.	.	MAF_INRAE=27.848;MAF_USDA=31.765
NC_035096.1	18125609	.	C	A	.	.	MAF_USDA=2.459
NC_035096.1	18125611	.	A	T	.	.	MAF_USDA=2.459
NC_035096.1	18125643	.	T	G	.	.	MAF_INRAE=34.177;MAF_USDA=12.353
NC_035096.1	18125721	.	T	C	.	.	MAF_INRAE=34.81;MAF_USDA=12.941
NC_035096.1	18125775	.	G	A	.	.	MAF_INRAE=35.443;MAF_USDA=12.941
NC_035096.1	18125790	.	G	T	.	.	MAF_INRAE=3.797;MAF_USDA=30.0
NC_035096.1	18125808	.	C	T	.	.	MAF_USDA=1.639
NC_035096.1	18125819	.	C	G	.	.	MAF_USDA=2.459
NC_035096.1	18125885	.	C	A	.	.	MAF_USDA=13.934
NC_035096.1	18125899	.	G	C	.	.	MAF_INRAE=36.076;MAF_USDA=12.941
NC_035096.1	18125902	.	G	A	.	.	MAF_INRAE=14.167;MAF_USDA=8.824
NC_035096.1	18125970	.	A	C	.	.	MAF_INRAE=4.43;MAF_USDA=32.941
NC_035096.1	18125994	.	C	A	.	.	MAF_INRAE=32.278;MAF_USDA=27.059
NC_035096.1	18126006	.	G	T	.	.	MAF_INRAE=36.076;MAF_USDA=12.353
NC_035096.1	18126232	.	G	C	.	.	MAF_INRAE=32.278;MAF_USDA=14.583
NC_035096.1	18126331	.	C	T	.	.	MAF_USDA=4.167
NC_035096.1	18126431	.	G	T	.	.	MAF_USDA=4.098
NC_035096.1	18126467	.	A	C	.	.	MAF_INRAE=1.667;MAF_USDA=18.235
NC_035096.1	18126478	.	G	A	.	.	MAF_INRAE=31.646;MAF_USDA=11.176
NC_035096.1	18126524	.	T	G	.	.	MAF_INRAE=27.215;MAF_USDA=4.706
NC_035096.1	18126546	.	T	G	.	.	MAF_INRAE=32.278;MAF_USDA=24.706
NC_035096.1	18126605	.	G	C	.	.	MAF_INRAE=27.5
NC_035096.1	18126607	.	T	A	.	.	MAF_INRAE=27.5
NC_035096.1	18126632	.	G	A	.	.	MAF_USDA=4.918
NC_035096.1	18126649	.	A	C	.	.	MAF_INRAE=32.911;MAF_USDA=11.765
NC_035096.1	18126802	.	C	A	.	.	MAF_USDA=33.333
NC_035096.1	18126804	.	C	A	.	.	MAF_USDA=33.333
NC_035096.1	18126824	.	G	T	.	.	MAF_INRAE=31.013;MAF_USDA=12.353
NC_035096.1	18126923	.	T	A	.	.	MAF_INRAE=35.443;MAF_USDA=13.529
NC_035096.1	18127004	.	C	T	.	.	MAF_USDA=1.639
NC_035096.1	18127028	.	T	A	.	.	MAF_INRAE=31.646;MAF_USDA=24.706
NC_035096.1	18127055	.	A	G	.	.	MAF_INRAE=3.797;MAF_USDA=31.765
NC_035096.1	18127176	.	G	T	.	.	MAF_INRAE=1.667;MAF_USDA=3.279
NC_035096.1	18127245	.	G	A	.	.	MAF_INRAE=3.333
NC_035096.1	18127320	.	A	G	.	.	MAF_INRAE=35.443;MAF_USDA=13.095
NC_035096.1	18127370	.	A	T	.	.	MAF_INRAE=4.167
NC_035096.1	18127474	.	C	T	.	.	MAF_INRAE=27.215;MAF_USDA=5.357
NC_035096.1	18127491	.	G	A	.	.	MAF_INRAE=32.278;MAF_USDA=24.706
NC_035096.1	18127521	.	C	T	.	.	MAF_INRAE=1.667;MAF_USDA=16.471
NC_035096.1	18127700	.	G	A	.	.	MAF_USDA=6.557
NC_035096.1	18127741	.	A	G	.	.	MAF_INRAE=35.443;MAF_USDA=11.176
NC_035096.1	18127775	.	G	A	.	.	MAF_INRAE=34.177;MAF_USDA=21.765
NC_035096.1	18127810	.	G	A	.	.	MAF_USDA=4.918
NC_035096.1	18127828	.	G	A	.	.	MAF_INRAE=32.278;MAF_USDA=26.471
NC_035096.1	18127855	.	A	G	.	.	MAF_USDA=3.279
NC_035096.1	18127863	.	C	T	.	.	MAF_USDA=2.459
NC_035096.1	18127868	.	T	G	.	.	MAF_USDA=3.279
NC_035096.1	18128125	.	T	G	.	.	MAF_USDA=2.083
NC_035096.1	18128148	.	T	G	.	.	MAF_INRAE=26.316;MAF_USDA=10.714
NC_035096.1	18128198	.	G	T	.	.	MAF_INRAE=34.81;MAF_USDA=12.5
NC_035096.1	18128372	.	T	C	.	.	MAF_INRAE=1.667;MAF_USDA=16.471
NC_035096.1	18128388	.	G	A	.	.	MAF_INRAE=20.886;MAF_USDA=9.016
NC_035096.1	18128486	.	C	A	.	.	MAF_INRAE=36.076;MAF_USDA=12.941
NC_035096.1	18128561	.	A	T	.	.	MAF_INRAE=20.886;MAF_USDA=30.588
NC_035096.1	18128623	.	G	A	.	.	MAF_INRAE=27.848;MAF_USDA=31.176
NC_035096.1	18128678	.	A	G	.	.	MAF_INRAE=36.076;MAF_USDA=13.529
NC_035096.1	18128713	.	A	G	.	.	MAF_INRAE=36.709;MAF_USDA=14.583
NC_035096.1	18128733	.	A	T	.	.	MAF_INRAE=3.797;MAF_USDA=28.571
NC_035096.1	18128856	.	A	T	.	.	MAF_INRAE=1.667;MAF_USDA=3.279
NC_035096.1	18128873	.	G	C	.	.	MAF_INRAE=26.316;MAF_USDA=12.295
NC_035096.1	18128947	.	A	G	.	.	MAF_USDA=4.098
NC_035096.1	18128990	.	G	T	.	.	MAF_INRAE=36.076;MAF_USDA=14.118
NC_035096.1	18129025	.	T	G	.	.	MAF_INRAE=36.076;MAF_USDA=13.529
NC_035096.1	18129075	.	G	T	.	.	MAF_INRAE=10.833;MAF_USDA=7.059
NC_035096.1	18129270	.	G	T	.	.	MAF_INRAE=18.354;MAF_USDA=8.197
NC_035096.1	18129291	.	T	C	.	.	MAF_INRAE=4.43;MAF_USDA=30.588
NC_035096.1	18129300	.	A	G	.	.	MAF_INRAE=26.316;MAF_USDA=24.118
NC_035096.1	18129315	.	G	A	.	.	MAF_INRAE=37.342;MAF_USDA=13.529
NC_035096.1	18129363	.	T	C	.	.	MAF_INRAE=3.797;MAF_USDA=30.0
NC_035096.1	18129424	.	T	G	.	.	MAF_INRAE=3.797;MAF_USDA=30.0
NC_035096.1	18129521	.	G	A	.	.	MAF_INRAE=10.0;MAF_USDA=7.059
NC_035096.1	18129871	.	T	C	.	.	MAF_INRAE=32.278;MAF_USDA=38.235
NC_035096.1	18129903	.	G	A	.	.	MAF_INRAE=26.316;MAF_USDA=24.706
NC_035096.1	18129933	.	T	A	.	.	MAF_USDA=33.333
NC_035096.1	18129950	.	G	A	.	.	MAF_USDA=11.475
NC_035096.1	18129991	.	C	T	.	.	MAF_INRAE=36.076;MAF_USDA=12.941
NC_035096.1	18130141	.	G	A	.	.	MAF_INRAE=17.722;MAF_USDA=8.197
NC_035096.1	18130154	.	C	T	.	.	MAF_INRAE=36.709;MAF_USDA=12.941
NC_035096.1	18130277	.	G	T	.	.	MAF_INRAE=10.833;MAF_USDA=5.294
NC_035096.1	18130303	.	T	A	.	.	MAF_INRAE=36.076;MAF_USDA=12.941
NC_035096.1	18130307	.	C	A	.	.	MAF_INRAE=39.167;MAF_USDA=12.941
NC_035096.1	18130320	.	G	C	.	.	MAF_INRAE=36.076;MAF_USDA=12.941
NC_035096.1	18130536	.	T	C	.	.	MAF_INRAE=35.443;MAF_USDA=12.353
NC_035096.1	18130669	.	G	A	.	.	MAF_INRAE=32.278;MAF_USDA=11.765
NC_035096.1	18130679	.	T	A	.	.	MAF_INRAE=1.667;MAF_USDA=3.279
NC_035096.1	18131062	.	G	A	.	.	MAF_INRAE=31.646;MAF_USDA=25.294
NC_035096.1	18131111	.	C	T	.	.	MAF_INRAE=9.167
NC_035096.1	18131280	.	T	C	.	.	MAF_INRAE=36.076;MAF_USDA=12.353
NC_035096.1	18131397	.	G	T	.	.	MAF_INRAE=10.833;MAF_USDA=7.059
NC_035096.1	18131400	.	A	G	.	.	MAF_INRAE=34.81;MAF_USDA=12.941
NC_035096.1	18131418	.	G	A	.	.	MAF_INRAE=9.167
NC_035096.1	18131420	.	G	T	.	.	MAF_USDA=4.706
NC_035096.1	18131631	.	C	A	.	.	MAF_USDA=4.918
NC_035096.1	18132089	.	C	A	.	.	MAF_INRAE=32.278;MAF_USDA=25.0
NC_035096.1	18132175	.	C	T	.	.	MAF_INRAE=31.646;MAF_USDA=24.706
NC_035096.1	18132295	.	T	A	.	.	MAF_INRAE=35.443;MAF_USDA=13.529
NC_035096.1	18132306	.	A	G	.	.	MAF_USDA=1.639
NC_035096.1	18132433	.	C	A	.	.	MAF_USDA=29.167
NC_035096.1	18132550	.	A	C	.	.	MAF_INRAE=10.526;MAF_USDA=14.118
NC_035096.1	18132588	.	G	A	.	.	MAF_USDA=5.882
NC_035096.1	18132589	.	A	G	.	.	MAF_USDA=5.882
NC_035096.1	18132811	.	A	T	.	.	MAF_USDA=5.294
NC_035096.1	18132905	.	T	C	.	.	MAF_INRAE=25.0;MAF_USDA=22.941
NC_035096.1	18132954	.	T	C	.	.	MAF_USDA=4.167
NC_035096.1	18133000	.	C	T	.	.	MAF_INRAE=22.785;MAF_USDA=21.765
NC_035096.1	18133081	.	T	A	.	.	MAF_INRAE=49.167
NC_035096.1	18133093	.	C	A	.	.	MAF_USDA=4.918
NC_035096.1	18133125	.	C	T	.	.	MAF_USDA=2.459
NC_035096.1	18133130	.	G	T	.	.	MAF_INRAE=35.443;MAF_USDA=12.941
NC_035096.1	18133171	.	T	C	.	.	MAF_USDA=2.5
NC_035096.1	18133265	.	G	A	.	.	MAF_INRAE=8.333
NC_035096.1	18133360	.	A	G	.	.	MAF_USDA=22.941
NC_035096.1	18134125	.	T	G	.	.	MAF_USDA=8.333
NC_035096.1	18134147	.	C	A	.	.	MAF_USDA=22.619
NC_035096.1	18134443	.	A	C	.	.	MAF_INRAE=36.076;MAF_USDA=12.353
NC_035096.1	18134468	.	G	A	.	.	MAF_INRAE=36.076;MAF_USDA=12.353
NC_035096.1	18134653	.	C	T	.	.	MAF_INRAE=36.076;MAF_USDA=13.529
NC_035096.1	18134657	.	G	A	.	.	MAF_INRAE=32.278;MAF_USDA=24.706
NC_035096.1	18134685	.	C	T	.	.	MAF_INRAE=1.667;MAF_USDA=3.279
NC_035096.1	18134742	.	T	C	.	.	MAF_USDA=1.639
NC_035096.1	18134749	.	C	A	.	.	MAF_INRAE=36.076;MAF_USDA=12.941
NC_035096.1	18134769	.	C	G	.	.	MAF_USDA=6.557
NC_035096.1	18134772	.	G	A	.	.	MAF_USDA=5.882
NC_035096.1	18134788	.	T	C	.	.	MAF_INRAE=35.443;MAF_USDA=13.529
NC_035096.1	18134955	.	A	G	.	.	MAF_INRAE=10.833;MAF_USDA=5.294
NC_035096.1	18134976	.	T	G	.	.	MAF_INRAE=34.81;MAF_USDA=12.353
NC_035096.1	18135038	.	G	A	.	.	MAF_USDA=2.459
NC_035096.1	18135203	.	C	A	.	.	MAF_USDA=1.639
NC_035096.1	18135218	.	A	G	.	.	MAF_INRAE=36.076;MAF_USDA=12.941
NC_035096.1	18135247	.	T	C	.	.	MAF_INRAE=36.076;MAF_USDA=13.69
NC_035096.1	18135366	.	T	A	.	.	MAF_INRAE=34.81;MAF_USDA=13.095
NC_035096.1	18135397	.	G	A	.	.	MAF_USDA=2.459
NC_035096.1	18135427	.	C	T	.	.	MAF_USDA=5.294
NC_035096.1	18135510	.	G	A	.	.	MAF_USDA=11.176
NC_035096.1	18135729	.	C	A	.	.	MAF_INRAE=35.443;MAF_USDA=12.941
NC_035096.1	18135941	.	A	G	.	.	MAF_INRAE=17.722;MAF_USDA=7.377
NC_035096.1	18136058	.	A	C	.	.	MAF_USDA=1.639
NC_035096.1	18136159	.	G	A	.	.	MAF_INRAE=34.177;MAF_USDA=13.529
NC_035096.1	18136567	.	G	A	.	.	MAF_USDA=24.706
NC_035096.1	18136652	.	G	A	.	.	MAF_USDA=3.279
NC_035096.1	18136741	.	G	A	.	.	MAF_INRAE=1.667;MAF_USDA=3.279
NC_035096.1	18137017	.	C	T	.	.	MAF_INRAE=31.013;MAF_USDA=30.328
NC_035096.1	18137179	.	A	T	.	.	MAF_INRAE=10.526;MAF_USDA=29.167
NC_035096.1	18137282	.	T	G	.	.	MAF_INRAE=35.443;MAF_USDA=12.941
NC_035096.1	18137409	.	G	T	.	.	MAF_USDA=1.639
NC_035096.1	18137454	.	T	C	.	.	MAF_INRAE=1.667;MAF_USDA=17.059
NC_035096.1	18137466	.	G	T	.	.	MAF_USDA=9.016
NC_035096.1	18137528	.	C	G	.	.	MAF_INRAE=32.278;MAF_USDA=24.706
NC_035096.1	18137532	.	C	T	.	.	MAF_INRAE=34.167;MAF_USDA=24.706
NC_035096.1	18137562	.	G	A	.	.	MAF_USDA=1.639
NC_035096.1	18137607	.	A	T	.	.	MAF_USDA=4.098
NC_035096.1	18137629	.	T	A	.	.	MAF_INRAE=21.667;MAF_USDA=6.25
NC_035096.1	18137631	.	G	T	.	.	MAF_INRAE=21.667;MAF_USDA=6.25
NC_035096.1	18137663	.	T	A	.	.	MAF_INRAE=36.076;MAF_USDA=11.176
NC_035096.1	18137810	.	C	T	.	.	MAF_USDA=1.639
NC_035096.1	18137875	.	A	G	.	.	MAF_INRAE=34.81;MAF_USDA=12.353
NC_035096.1	18137878	.	G	T	.	.	MAF_USDA=8.235
NC_035096.1	18138313	.	A	G	.	.	MAF_INRAE=34.81;MAF_USDA=14.118
NC_035096.1	18138374	.	C	T	.	.	MAF_USDA=29.167
NC_035096.1	18138409	.	C	G	.	.	MAF_INRAE=32.278;MAF_USDA=12.941
NC_035096.1	18138433	.	G	A	.	.	MAF_USDA=15.574
NC_035096.1	18138542	.	G	A	.	.	MAF_INRAE=31.646;MAF_USDA=11.176
NC_035096.1	18138578	.	G	C	.	.	MAF_INRAE=32.911;MAF_USDA=12.941
NC_035096.1	18138653	.	A	C	.	.	MAF_USDA=14.754
NC_035096.1	18138662	.	C	G	.	.	MAF_INRAE=20.886;MAF_USDA=31.765
NC_035096.1	18138663	.	G	A	.	.	MAF_INRAE=35.443;MAF_USDA=12.941
NC_035096.1	18138680	.	C	T	.	.	MAF_INRAE=32.278;MAF_USDA=11.765
NC_035096.1	18138758	.	C	A	.	.	MAF_INRAE=36.076;MAF_USDA=11.176
NC_035096.1	18138909	.	A	G	.	.	MAF_INRAE=10.526;MAF_USDA=27.083
NC_035096.1	18138924	.	C	A	.	.	MAF_USDA=3.279
NC_035096.1	18139267	.	G	T	.	.	MAF_INRAE=35.443;MAF_USDA=12.353
NC_035096.1	18139353	.	T	C	.	.	MAF_USDA=1.639
NC_035096.1	18139408	.	A	C	.	.	MAF_INRAE=32.278;MAF_USDA=25.0
NC_035096.1	18139431	.	T	A	.	.	MAF_INRAE=36.076;MAF_USDA=11.905
NC_035096.1	18139465	.	A	G	.	.	MAF_INRAE=36.709;MAF_USDA=13.095
NC_035096.1	18139486	.	T	A	.	.	MAF_INRAE=9.494;MAF_USDA=13.095
NC_035096.1	18139516	.	T	C	.	.	MAF_USDA=1.667
NC_035096.1	18139535	.	T	G	.	.	MAF_INRAE=31.646;MAF_USDA=38.235
NC_035096.1	18139543	.	A	G	.	.	MAF_USDA=2.459
NC_035096.1	18139576	.	C	T	.	.	MAF_INRAE=32.278;MAF_USDA=25.294
NC_035096.1	18139621	.	A	G	.	.	MAF_INRAE=9.494;MAF_USDA=13.529
NC_035096.1	18139676	.	C	A	.	.	MAF_INRAE=32.278;MAF_USDA=25.294
NC_035096.1	18139733	.	A	T	.	.	MAF_INRAE=32.278;MAF_USDA=39.412
NC_035096.1	18139854	.	A	G	.	.	MAF_INRAE=32.911;MAF_USDA=38.824
NC_035096.1	18139880	.	T	C	.	.	MAF_INRAE=36.076;MAF_USDA=13.529
NC_035096.1	18139921	.	G	A	.	.	MAF_INRAE=36.076;MAF_USDA=12.353
NC_035096.1	18139963	.	T	A	.	.	MAF_INRAE=20.886;MAF_USDA=9.016
NC_035096.1	18139988	.	C	A	.	.	MAF_INRAE=36.709;MAF_USDA=11.176
NC_035096.1	18140096	.	G	A	.	.	MAF_USDA=2.459
NC_035096.1	18140204	.	T	G	.	.	MAF_INRAE=35.443;MAF_USDA=12.941
NC_035096.1	18140221	.	C	T	.	.	MAF_INRAE=10.526;MAF_USDA=29.167
NC_035096.1	18140447	.	C	T	.	.	MAF_INRAE=10.0;MAF_USDA=5.882
NC_035096.1	18140554	.	A	G	.	.	MAF_INRAE=35.443;MAF_USDA=11.765
NC_035096.1	18140672	.	C	T	.	.	MAF_INRAE=31.013;MAF_USDA=14.583
NC_035096.1	18140719	.	A	G	.	.	MAF_INRAE=5.0
NC_035096.1	18140732	.	T	A	.	.	MAF_INRAE=9.494;MAF_USDA=11.765
NC_035096.1	18140853	.	G	T	.	.	MAF_USDA=1.667
NC_035096.1	18140885	.	G	T	.	.	MAF_INRAE=32.278;MAF_USDA=23.81
NC_035096.1	18140905	.	A	G	.	.	MAF_INRAE=26.316;MAF_USDA=14.583
NC_035096.1	18140922	.	C	T	.	.	MAF_INRAE=35.443;MAF_USDA=14.583
NC_035096.1	18140948	.	A	T	.	.	MAF_USDA=2.459
NC_035096.1	18140977	.	G	T	.	.	MAF_INRAE=40.0;MAF_USDA=16.667
NC_035096.1	18140989	.	C	A	.	.	MAF_INRAE=36.076;MAF_USDA=12.353
NC_035096.1	18140992	.	T	G	.	.	MAF_USDA=1.639
NC_035096.1	18140994	.	C	A	.	.	MAF_INRAE=3.333
NC_035096.1	18141013	.	C	A	.	.	MAF_INRAE=35.443;MAF_USDA=11.765
NC_035096.1	18141065	.	C	T	.	.	MAF_INRAE=34.81;MAF_USDA=12.941
NC_035096.1	18141100	.	G	A	.	.	MAF_INRAE=35.443;MAF_USDA=12.941
NC_035096.1	18141254	.	T	A	.	.	MAF_USDA=1.639
NC_035096.1	18141304	.	A	T	.	.	MAF_INRAE=34.81;MAF_USDA=12.941
NC_035096.1	18141350	.	C	A	.	.	MAF_INRAE=20.253;MAF_USDA=32.353
NC_035096.1	18141363	.	A	G	.	.	MAF_INRAE=10.526;MAF_USDA=12.941
NC_035096.1	18141452	.	T	G	.	.	MAF_USDA=1.639
NC_035096.1	18141521	.	C	T	.	.	MAF_INRAE=9.167
NC_035096.1	18141606	.	G	T	.	.	MAF_USDA=6.557
NC_035096.1	18141638	.	A	G	.	.	MAF_INRAE=36.076;MAF_USDA=12.941
NC_035096.1	18141718	.	T	A	.	.	MAF_USDA=2.459
NC_035096.1	18141722	.	A	G	.	.	MAF_INRAE=36.076;MAF_USDA=13.529
NC_035096.1	18141735	.	T	C	.	.	MAF_INRAE=36.076;MAF_USDA=13.529
NC_035096.1	18141749	.	T	A	.	.	MAF_USDA=4.098
NC_035096.1	18141756	.	G	A	.	.	MAF_USDA=5.882
NC_035096.1	18141887	.	G	T	.	.	MAF_INRAE=10.526;MAF_USDA=29.167
NC_035096.1	18141915	.	C	T	.	.	MAF_USDA=1.639
NC_035096.1	18141928	.	A	G	.	.	MAF_INRAE=35.443;MAF_USDA=8.434
NC_035096.1	18141944	.	G	T	.	.	MAF_USDA=14.583
NC_035096.1	18141945	.	G	A	.	.	MAF_USDA=14.583
NC_035096.1	18141947	.	C	A	.	.	MAF_INRAE=38.333;MAF_USDA=14.583
NC_035096.1	18141959	.	G	A	.	.	MAF_INRAE=10.833;MAF_USDA=5.294
NC_035096.1	18142005	.	C	T	.	.	MAF_INRAE=11.392;MAF_USDA=2.353
NC_035096.1	18142197	.	A	G	.	.	MAF_INRAE=35.443;MAF_USDA=12.353
NC_035096.1	18142305	.	A	G	.	.	MAF_INRAE=32.278;MAF_USDA=24.118
NC_035096.1	18142319	.	G	A	.	.	MAF_INRAE=32.911;MAF_USDA=24.706
NC_035096.1	18142325	.	T	C	.	.	MAF_USDA=8.197
NC_035096.1	18142386	.	G	T	.	.	MAF_INRAE=26.316
NC_035096.1	18142414	.	T	A	.	.	MAF_USDA=1.639
NC_035096.1	18142603	.	C	A	.	.	MAF_USDA=1.639
NC_035096.1	18142668	.	T	C	.	.	MAF_USDA=1.639
NC_035096.1	18142758	.	A	T	.	.	MAF_INRAE=35.443;MAF_USDA=12.353
NC_035096.1	18142784	.	A	G	.	.	MAF_INRAE=36.076;MAF_USDA=12.353
NC_035096.1	18142788	.	C	A	.	.	MAF_INRAE=17.722;MAF_USDA=8.197
NC_035096.1	18142805	.	C	T	.	.	MAF_USDA=6.557
NC_035096.1	18142813	.	G	T	.	.	MAF_USDA=6.557
NC_035096.1	18142911	.	T	C	.	.	MAF_USDA=15.574
NC_035096.1	18143024	.	G	T	.	.	MAF_USDA=12.941
NC_035096.1	18143188	.	G	A	.	.	MAF_USDA=29.167
NC_035096.1	18143194	.	T	A	.	.	MAF_USDA=4.098
NC_035096.1	18143325	.	G	T	.	.	MAF_INRAE=1.667;MAF_USDA=16.471
NC_035096.1	18143361	.	C	G	.	.	MAF_INRAE=10.526;MAF_USDA=29.167
NC_035096.1	18143552	.	A	T	.	.	MAF_INRAE=36.076;MAF_USDA=12.941
NC_035096.1	18143673	.	G	T	.	.	MAF_INRAE=5.263
NC_035096.1	18143699	.	A	T	.	.	MAF_USDA=1.639
NC_035096.1	18143755	.	C	T	.	.	MAF_INRAE=10.0;MAF_USDA=7.059
NC_035096.1	18143757	.	T	G	.	.	MAF_INRAE=10.0;MAF_USDA=7.059
NC_035096.1	18143758	.	G	A	.	.	MAF_INRAE=10.0;MAF_USDA=7.059
NC_035096.1	18143866	.	A	G	.	.	MAF_INRAE=32.278;MAF_USDA=12.941
NC_035096.1	18143868	.	A	G	.	.	MAF_INRAE=10.833;MAF_USDA=6.25
NC_035096.1	18143925	.	G	A	.	.	MAF_INRAE=27.215;MAF_USDA=5.882
NC_035096.1	18144014	.	C	T	.	.	MAF_INRAE=8.333
NC_035096.1	18144035	.	A	T	.	.	MAF_INRAE=1.667;MAF_USDA=16.471
NC_035096.1	18144052	.	T	C	.	.	MAF_INRAE=11.667;MAF_USDA=4.918
NC_035096.1	18144054	.	A	G	.	.	MAF_INRAE=11.667;MAF_USDA=6.471
NC_035096.1	18144062	.	G	A	.	.	MAF_INRAE=11.667;MAF_USDA=6.471
NC_035096.1	18144096	.	G	C	.	.	MAF_INRAE=10.526;MAF_USDA=5.738
NC_035096.1	18144355	.	G	A	.	.	MAF_INRAE=11.667;MAF_USDA=7.647
NC_035096.1	18144387	.	A	G	.	.	MAF_INRAE=32.278
NC_035096.1	18144453	.	A	G	.	.	MAF_INRAE=10.833;MAF_USDA=6.471
NC_035096.1	18144509	.	G	A	.	.	MAF_INRAE=10.833;MAF_USDA=6.471
NC_035096.1	18144586	.	A	G	.	.	MAF_INRAE=10.833;MAF_USDA=6.471
NC_035096.1	18144587	.	T	C	.	.	MAF_INRAE=10.833;MAF_USDA=6.471
NC_035096.1	18144631	.	G	T	.	.	MAF_INRAE=10.833;MAF_USDA=6.548
NC_035096.1	18144717	.	G	A	.	.	MAF_INRAE=10.833;MAF_USDA=6.471
NC_035096.1	18144839	.	C	T	.	.	MAF_INRAE=10.833;MAF_USDA=4.706
NC_035096.1	18144917	.	T	C	.	.	MAF_USDA=1.639
NC_035096.1	18144923	.	C	A	.	.	MAF_INRAE=10.833;MAF_USDA=5.882
NC_035096.1	18145043	.	C	T	.	.	MAF_INRAE=10.833;MAF_USDA=7.647
NC_035096.1	18145127	.	C	A	.	.	MAF_USDA=10.417
NC_035096.1	18145133	.	C	G	.	.	MAF_USDA=8.333
NC_035096.1	18145256	.	G	T	.	.	MAF_INRAE=10.0;MAF_USDA=5.294
NC_035096.1	18145316	.	T	G	.	.	MAF_USDA=1.639
NC_035096.1	18145416	.	A	C	.	.	MAF_INRAE=32.278;MAF_USDA=24.706
NC_035096.1	18145511	.	T	G	.	.	MAF_INRAE=40.506;MAF_USDA=12.941
NC_035096.1	18145594	.	A	G	.	.	MAF_USDA=1.639
NC_035096.1	18145652	.	G	A	.	.	MAF_USDA=13.934
NC_035096.1	18145657	.	T	G	.	.	MAF_INRAE=30.38;MAF_USDA=5.882
NC_035096.1	18145718	.	T	C	.	.	MAF_INRAE=31.013;MAF_USDA=5.882
NC_035096.1	18145812	.	G	A	.	.	MAF_INRAE=12.5;MAF_USDA=6.471
NC_035096.1	18145955	.	T	G	.	.	MAF_INRAE=44.304;MAF_USDA=44.118
NC_035096.1	18145956	.	A	G	.	.	MAF_INRAE=7.5;MAF_USDA=2.353
NC_035096.1	18146003	.	G	T	.	.	MAF_USDA=2.459
NC_035096.1	18146031	.	G	A	.	.	MAF_INRAE=26.316;MAF_USDA=13.529
NC_035096.1	18146199	.	G	T	.	.	MAF_INRAE=45.57;MAF_USDA=27.059
NC_035096.1	18146272	.	G	A	.	.	MAF_USDA=11.475
NC_035096.1	18146339	.	G	A	.	.	MAF_USDA=4.098
NC_035096.1	18146437	.	T	C	.	.	MAF_USDA=8.333
NC_035096.1	18146463	.	G	A	.	.	MAF_USDA=14.583
NC_035096.1	18146467	.	T	A	.	.	MAF_USDA=14.583
NC_035096.1	18146472	.	T	G	.	.	MAF_USDA=18.75
NC_035096.1	18146481	.	C	T	.	.	MAF_USDA=12.5
NC_035096.1	18146483	.	G	A	.	.	MAF_USDA=25.0
NC_035096.1	18146489	.	G	A	.	.	MAF_USDA=29.167
NC_035096.1	18146549	.	A	C	.	.	MAF_USDA=13.115
NC_035096.1	18146556	.	C	T	.	.	MAF_USDA=14.754
NC_035096.1	18146567	.	T	A	.	.	MAF_INRAE=10.833;MAF_USDA=6.471
NC_035096.1	18146570	.	T	C	.	.	MAF_USDA=1.639
NC_035096.1	18146574	.	A	G	.	.	MAF_INRAE=9.167
NC_035096.1	18146575	.	G	A	.	.	MAF_USDA=11.475
NC_035096.1	18146579	.	T	G	.	.	MAF_USDA=10.656
NC_035096.1	18146584	.	T	C	.	.	MAF_USDA=10.656
NC_035096.1	18146586	.	C	T	.	.	MAF_USDA=10.656
NC_035096.1	18146587	.	A	G	.	.	MAF_USDA=10.656
NC_035096.1	18146876	.	G	C	.	.	MAF_USDA=10.417
NC_035096.1	18146909	.	C	A	.	.	MAF_USDA=10.656
NC_035096.1	18146924	.	G	A	.	.	MAF_USDA=4.098
NC_035096.1	18146951	.	C	T	.	.	MAF_INRAE=35.443;MAF_USDA=11.765
NC_035096.1	18147187	.	G	A	.	.	MAF_INRAE=10.526;MAF_USDA=33.333
NC_035096.1	18147290	.	T	A	.	.	MAF_USDA=3.279
NC_035096.1	18147318	.	C	T	.	.	MAF_USDA=11.765
NC_035096.1	18147545	.	C	A	.	.	MAF_USDA=36.957
NC_035096.1	18148273	.	T	G	.	.	MAF_INRAE=10.526;MAF_USDA=14.118
NC_035096.1	18148460	.	A	T	.	.	MAF_USDA=7.738
NC_035096.1	18148464	.	T	G	.	.	MAF_INRAE=10.833;MAF_USDA=4.706
NC_035096.1	18148569	.	C	T	.	.	MAF_USDA=12.353
NC_035096.1	18148652	.	C	T	.	.	MAF_USDA=1.639
NC_035096.1	18148772	.	C	T	.	.	MAF_USDA=2.459
NC_035096.1	18148864	.	C	A	.	.	MAF_USDA=2.459
NC_035096.1	18148994	.	C	G	.	.	MAF_USDA=2.5
NC_035096.1	18149025	.	G	A	.	.	MAF_INRAE=10.526;MAF_USDA=27.083
NC_035096.1	18149032	.	G	A	.	.	MAF_USDA=7.377
NC_035096.1	18149174	.	G	A	.	.	MAF_INRAE=9.167
NC_035096.1	18149196	.	C	T	.	.	MAF_USDA=1.667
NC_035096.1	18149203	.	G	C	.	.	MAF_INRAE=27.848;MAF_USDA=5.952
NC_035096.1	18149247	.	T	A	.	.	MAF_INRAE=1.667
NC_035096.1	18149270	.	G	A	.	.	MAF_INRAE=36.076;MAF_USDA=12.353
NC_035096.1	18149271	.	C	T	.	.	MAF_INRAE=1.667
NC_035096.1	18149274	.	T	C	.	.	MAF_INRAE=1.667
NC_035096.1	18149276	.	C	T	.	.	MAF_INRAE=1.667
NC_035096.1	18149290	.	C	G	.	.	MAF_INRAE=1.667
NC_035096.1	18149292	.	G	A	.	.	MAF_INRAE=1.667
NC_035096.1	18149311	.	C	T	.	.	MAF_USDA=17.059
NC_035096.1	18149447	.	G	A	.	.	MAF_USDA=8.333
NC_035096.1	18149592	.	C	T	.	.	MAF_USDA=16.667
NC_035096.1	18149617	.	G	C	.	.	MAF_USDA=10.417
NC_035096.1	18150252	.	G	A	.	.	MAF_USDA=8.333
NC_035096.1	18150435	.	C	T	.	.	MAF_USDA=31.25
NC_035096.1	18150452	.	C	T	.	.	MAF_USDA=29.167
NC_035096.1	18150532	.	G	T	.	.	MAF_USDA=10.417
NC_035096.1	18150605	.	G	A	.	.	MAF_USDA=29.167
NC_035096.1	18150648	.	C	A	.	.	MAF_USDA=6.25
NC_035096.1	18150655	.	G	A	.	.	MAF_USDA=29.167
NC_035096.1	18150669	.	G	A	.	.	MAF_USDA=4.167
NC_035096.1	18150804	.	C	T	.	.	MAF_USDA=29.167
NC_035096.1	18151030	.	G	T	.	.	MAF_USDA=27.083
NC_035096.1	18151233	.	G	T	.	.	MAF_USDA=12.5
NC_035096.1	18151312	.	G	C	.	.	MAF_USDA=8.333
NC_035096.1	18151333	.	G	A	.	.	MAF_USDA=8.333
NC_035096.1	18151438	.	C	A	.	.	MAF_USDA=18.75
NC_035096.1	18151479	.	G	A	.	.	MAF_USDA=12.5
NC_035096.1	18151509	.	C	G	.	.	MAF_USDA=16.667
NC_035096.1	18151624	.	C	T	.	.	MAF_USDA=35.417
NC_035096.1	18151670	.	T	A	.	.	MAF_USDA=10.417
NC_035096.1	18151719	.	G	T	.	.	MAF_USDA=6.25
NC_035096.1	18151977	.	C	A	.	.	MAF_USDA=12.5
NC_035096.1	18152083	.	T	A	.	.	MAF_USDA=4.167
NC_035096.1	18152150	.	G	A	.	.	MAF_USDA=16.667
NC_035096.1	18152224	.	A	C	.	.	MAF_USDA=6.25
NC_035096.1	18152251	.	C	A	.	.	MAF_USDA=6.25
NC_035096.1	18152367	.	G	A	.	.	MAF_USDA=18.75
NC_035096.1	18152485	.	T	G	.	.	MAF_INRAE=3.333
NC_035096.1	18152490	.	A	G	.	.	MAF_INRAE=11.667
NC_035096.1	18152543	.	A	C	.	.	MAF_INRAE=36.709
NC_035096.1	18152619	.	T	A	.	.	MAF_INRAE=9.167
NC_035096.1	18152785	.	G	A	.	.	MAF_USDA=12.5
NC_035096.1	18152910	.	C	T	.	.	MAF_INRAE=36.076;MAF_USDA=14.583
NC_035096.1	18152920	.	A	G	.	.	MAF_INRAE=36.076;MAF_USDA=14.583
NC_035096.1	18153321	.	A	T	.	.	MAF_USDA=1.639
NC_035096.1	18153529	.	C	G	.	.	MAF_INRAE=35.443;MAF_USDA=12.353
NC_035096.1	18153620	.	C	T	.	.	MAF_USDA=1.639
NC_035096.1	18153671	.	G	C	.	.	MAF_INRAE=27.848;MAF_USDA=4.706
NC_035096.1	18153680	.	T	A	.	.	MAF_INRAE=9.167
NC_035096.1	18153682	.	T	A	.	.	MAF_INRAE=17.722;MAF_USDA=7.377
NC_035096.1	18153765	.	G	A	.	.	MAF_INRAE=10.833;MAF_USDA=5.294
NC_035096.1	18153945	.	C	T	.	.	MAF_INRAE=10.833;MAF_USDA=5.357
NC_035096.1	18153958	.	G	A	.	.	MAF_INRAE=20.886;MAF_USDA=32.353
NC_035096.1	18153991	.	A	C	.	.	MAF_INRAE=36.076;MAF_USDA=11.765
NC_035096.1	18154028	.	C	G	.	.	MAF_USDA=1.639
NC_035096.1	18154132	.	C	A	.	.	MAF_USDA=1.639
NC_035096.1	18154214	.	G	A	.	.	MAF_USDA=1.639
NC_035096.1	18154289	.	G	A	.	.	MAF_INRAE=1.667;MAF_USDA=2.459
NC_035096.1	18154628	.	A	G	.	.	MAF_INRAE=34.81;MAF_USDA=12.353
NC_035096.1	18154742	.	A	G	.	.	MAF_USDA=3.279
NC_035096.1	18154759	.	A	C	.	.	MAF_USDA=17.059
NC_035096.1	18154775	.	G	A	.	.	MAF_USDA=15.882
NC_035096.1	18154784	.	G	A	.	.	MAF_USDA=19.412
NC_035096.1	18154811	.	G	C	.	.	MAF_USDA=16.471
NC_035096.1	18154813	.	G	A	.	.	MAF_USDA=17.647
NC_035096.1	18154818	.	T	C	.	.	MAF_USDA=1.639
NC_035096.1	18154872	.	T	G	.	.	MAF_USDA=9.016
NC_035096.1	18154889	.	T	A	.	.	MAF_USDA=6.557
NC_035096.1	18154893	.	A	G	.	.	MAF_USDA=6.557
NC_035096.1	18154899	.	A	G	.	.	MAF_USDA=8.197
NC_035096.1	18154903	.	G	T	.	.	MAF_USDA=4.918
NC_035096.1	18154905	.	A	G	.	.	MAF_USDA=4.918
NC_035096.1	18154989	.	A	C	.	.	MAF_USDA=8.197
NC_035096.1	18155393	.	A	T	.	.	MAF_USDA=1.667
NC_035096.1	18155396	.	T	A	.	.	MAF_USDA=5.357
NC_035096.1	18155398	.	T	G	.	.	MAF_INRAE=28.333;MAF_USDA=8.333
NC_035096.1	18155403	.	C	T	.	.	MAF_INRAE=32.278;MAF_USDA=12.353
NC_035096.1	18155479	.	C	A	.	.	MAF_USDA=1.639
NC_035096.1	18155595	.	C	T	.	.	MAF_USDA=1.639
NC_035096.1	18155599	.	C	A	.	.	MAF_INRAE=27.848;MAF_USDA=6.471
NC_035096.1	18155614	.	A	G	.	.	MAF_INRAE=36.076;MAF_USDA=10.0
NC_035096.1	18155677	.	G	A	.	.	MAF_INRAE=8.861;MAF_USDA=1.176
NC_035096.1	18155793	.	G	A	.	.	MAF_INRAE=38.333;MAF_USDA=12.353
NC_035096.1	18156007	.	A	G	.	.	MAF_INRAE=1.667;MAF_USDA=28.235
NC_035096.1	18156009	.	G	A	.	.	MAF_INRAE=35.443;MAF_USDA=12.353
NC_035096.1	18156073	.	G	A	.	.	MAF_INRAE=35.443;MAF_USDA=12.941
NC_035096.1	18156079	.	A	G	.	.	MAF_USDA=1.639
NC_035096.1	18156185	.	C	T	.	.	MAF_INRAE=11.392;MAF_USDA=2.353
NC_035096.1	18156193	.	C	A	.	.	MAF_INRAE=1.667;MAF_USDA=27.647
NC_035096.1	18156277	.	T	A	.	.	MAF_INRAE=36.076;MAF_USDA=11.765
NC_035096.1	18156290	.	A	T	.	.	MAF_INRAE=11.667;MAF_USDA=5.294
NC_035096.1	18156299	.	T	A	.	.	MAF_INRAE=20.886;MAF_USDA=20.588
NC_035096.1	18156317	.	C	A	.	.	MAF_INRAE=32.278;MAF_USDA=11.765
NC_035096.1	18156709	.	C	A	.	.	MAF_INRAE=10.526
NC_035096.1	18156764	.	A	T	.	.	MAF_USDA=4.098
NC_035096.1	18156861	.	A	G	.	.	MAF_INRAE=1.667;MAF_USDA=28.824
NC_035096.1	18156863	.	T	A	.	.	MAF_INRAE=1.667;MAF_USDA=17.059
NC_035096.1	18157013	.	C	A	.	.	MAF_USDA=1.639
NC_035096.1	18157086	.	A	C	.	.	MAF_INRAE=34.81;MAF_USDA=12.941
NC_035096.1	18157139	.	G	A	.	.	MAF_USDA=1.639
NC_035096.1	18157236	.	T	A	.	.	MAF_INRAE=10.833;MAF_USDA=5.294
NC_035096.1	18157348	.	A	G	.	.	MAF_INRAE=11.392;MAF_USDA=5.294
NC_035096.1	18157362	.	A	G	.	.	MAF_USDA=4.167
NC_035096.1	18157381	.	T	C	.	.	MAF_INRAE=20.886;MAF_USDA=8.197
NC_035096.1	18157434	.	A	C	.	.	MAF_INRAE=35.443;MAF_USDA=12.941
NC_035096.1	18157447	.	C	T	.	.	MAF_INRAE=27.215;MAF_USDA=5.294
NC_035096.1	18157467	.	G	A	.	.	MAF_INRAE=9.494;MAF_USDA=15.294
NC_035096.1	18157494	.	C	T	.	.	MAF_INRAE=9.167
NC_035096.1	18157653	.	C	G	.	.	MAF_USDA=14.583
NC_035096.1	18157708	.	C	A	.	.	MAF_USDA=10.656
NC_035096.1	18157733	.	G	A	.	.	MAF_INRAE=36.076;MAF_USDA=12.353
NC_035096.1	18157775	.	C	G	.	.	MAF_INRAE=17.722
NC_035096.1	18157835	.	A	C	.	.	MAF_INRAE=26.316;MAF_USDA=12.295
NC_035096.1	18157846	.	T	C	.	.	MAF_INRAE=26.316;MAF_USDA=12.295
NC_035096.1	18157895	.	G	A	.	.	MAF_INRAE=42.405;MAF_USDA=40.588
NC_035096.1	18157912	.	C	A	.	.	MAF_INRAE=10.833;MAF_USDA=4.706
NC_035096.1	18157977	.	C	T	.	.	MAF_INRAE=10.833;MAF_USDA=4.706
NC_035096.1	18158039	.	C	A	.	.	MAF_INRAE=27.848;MAF_USDA=7.059
NC_035096.1	18158044	.	T	C	.	.	MAF_INRAE=9.167;MAF_USDA=5.294
NC_035096.1	18158047	.	T	A	.	.	MAF_INRAE=27.848;MAF_USDA=7.059
NC_035096.1	18158051	.	G	A	.	.	MAF_INRAE=28.333;MAF_USDA=7.059
NC_035096.1	18158082	.	T	A	.	.	MAF_INRAE=10.526;MAF_USDA=14.118
NC_035096.1	18158166	.	G	A	.	.	MAF_INRAE=10.0;MAF_USDA=5.294
NC_035096.1	18158330	.	C	T	.	.	MAF_INRAE=36.076;MAF_USDA=12.941
NC_035096.1	18158337	.	G	T	.	.	MAF_INRAE=10.526;MAF_USDA=14.118
NC_035096.1	18158385	.	T	G	.	.	MAF_USDA=5.488
NC_035096.1	18158457	.	G	A	.	.	MAF_INRAE=9.167
NC_035096.1	18158609	.	A	G	.	.	MAF_USDA=11.905
NC_035096.1	18158657	.	C	A	.	.	MAF_USDA=4.098
NC_035096.1	18158659	.	T	G	.	.	MAF_INRAE=10.833;MAF_USDA=5.294
NC_035096.1	18159008	.	G	A	.	.	MAF_INRAE=32.278;MAF_USDA=24.118
NC_035096.1	18159016	.	A	T	.	.	MAF_INRAE=32.278;MAF_USDA=24.118
NC_035096.1	18159030	.	G	T	.	.	MAF_INRAE=31.646;MAF_USDA=24.118
NC_035096.1	18159098	.	A	G	.	.	MAF_INRAE=20.886;MAF_USDA=23.77
NC_035096.1	18159199	.	C	T	.	.	MAF_USDA=12.5
NC_035096.1	18159236	.	G	T	.	.	MAF_USDA=1.639
NC_035096.1	18159291	.	C	T	.	.	MAF_INRAE=11.392;MAF_USDA=2.353
NC_035096.1	18159349	.	A	G	.	.	MAF_INRAE=10.526;MAF_USDA=27.083
NC_035096.1	18159412	.	C	T	.	.	MAF_INRAE=10.526;MAF_USDA=14.118
NC_035096.1	18159462	.	C	T	.	.	MAF_INRAE=36.709;MAF_USDA=13.529
NC_035096.1	18159604	.	G	C	.	.	MAF_INRAE=36.076;MAF_USDA=12.941
NC_035096.1	18159715	.	T	G	.	.	MAF_INRAE=1.667;MAF_USDA=17.059
NC_035096.1	18159739	.	T	A	.	.	MAF_INRAE=17.089;MAF_USDA=7.377
NC_035096.1	18159791	.	C	G	.	.	MAF_INRAE=10.526;MAF_USDA=29.167
NC_035096.1	18159796	.	A	C	.	.	MAF_INRAE=10.833;MAF_USDA=4.706
NC_035096.1	18159797	.	A	C	.	.	MAF_INRAE=20.886
NC_035096.1	18159919	.	A	C	.	.	MAF_USDA=5.882
NC_035096.1	18160019	.	G	A	.	.	MAF_USDA=1.639
NC_035096.1	18160061	.	C	T	.	.	MAF_INRAE=34.81;MAF_USDA=12.941
NC_035096.1	18160182	.	T	G	.	.	MAF_USDA=1.639
NC_035096.1	18160332	.	T	C	.	.	MAF_INRAE=10.833;MAF_USDA=4.918
NC_035096.1	18160411	.	C	A	.	.	MAF_USDA=4.098
NC_035096.1	18160453	.	G	T	.	.	MAF_USDA=6.25
NC_035096.1	18160454	.	A	T	.	.	MAF_USDA=5.882
NC_035096.1	18160491	.	C	T	.	.	MAF_INRAE=31.646;MAF_USDA=24.706
NC_035096.1	18160803	.	A	C	.	.	MAF_INRAE=1.667;MAF_USDA=3.333
NC_035096.1	18160814	.	G	A	.	.	MAF_INRAE=29.114;MAF_USDA=23.529
NC_035096.1	18160933	.	T	C	.	.	MAF_INRAE=35.443;MAF_USDA=12.941
NC_035096.1	18160971	.	C	A	.	.	MAF_USDA=1.639
NC_035096.1	18161002	.	C	T	.	.	MAF_INRAE=8.861;MAF_USDA=2.083
NC_035096.1	18161017	.	T	C	.	.	MAF_INRAE=10.833;MAF_USDA=5.294
NC_035096.1	18161305	.	G	A	.	.	MAF_INRAE=9.167
NC_035096.1	18161398	.	G	A	.	.	MAF_USDA=10.588
NC_035096.1	18161420	.	A	G	.	.	MAF_USDA=2.459
NC_035096.1	18161425	.	A	T	.	.	MAF_INRAE=35.443;MAF_USDA=12.941
NC_035096.1	18161427	.	C	A	.	.	MAF_INRAE=38.333;MAF_USDA=12.941
NC_035096.1	18161572	.	T	C,A	.	.	MAF_INRAE=36.709;MAF_USDA=14.583
NC_035096.1	18161584	.	T	C	.	.	MAF_INRAE=36.709;MAF_USDA=14.583
NC_035096.1	18161658	.	A	G	.	.	MAF_INRAE=10.526;MAF_USDA=35.417
NC_035096.1	18161679	.	T	C	.	.	MAF_INRAE=43.038;MAF_USDA=41.667
NC_035096.1	18161697	.	C	T	.	.	MAF_INRAE=28.481;MAF_USDA=8.333
NC_035096.1	18161707	.	T	C	.	.	MAF_INRAE=36.709;MAF_USDA=10.417
NC_035096.1	18161824	.	A	C	.	.	MAF_INRAE=37.342;MAF_USDA=16.667
NC_035096.1	18161912	.	T	C	.	.	MAF_INRAE=11.667;MAF_USDA=5.294
NC_035096.1	18161924	.	G	A	.	.	MAF_INRAE=29.747;MAF_USDA=6.471
NC_035096.1	18161944	.	A	T	.	.	MAF_INRAE=28.333
NC_035096.1	18161948	.	A	T	.	.	MAF_USDA=29.167
NC_035096.1	18161951	.	T	G	.	.	MAF_INRAE=1.667;MAF_USDA=3.279
NC_035096.1	18161969	.	C	T	.	.	MAF_USDA=1.639
NC_035096.1	18162006	.	C	T	.	.	MAF_INRAE=10.833;MAF_USDA=5.294
NC_035096.1	18162026	.	C	T	.	.	MAF_USDA=1.639
NC_035096.1	18162086	.	G	A	.	.	MAF_INRAE=27.848;MAF_USDA=7.647
NC_035096.1	18162149	.	T	C	.	.	MAF_INRAE=27.215;MAF_USDA=5.882
NC_035096.1	18162233	.	C	G	.	.	MAF_INRAE=10.833;MAF_USDA=5.294
NC_035096.1	18162235	.	G	A	.	.	MAF_INRAE=10.526;MAF_USDA=31.25
NC_035096.1	18162279	.	C	T	.	.	MAF_INRAE=10.833;MAF_USDA=28.824
NC_035096.1	18162319	.	G	A	.	.	MAF_INRAE=10.833;MAF_USDA=5.294
NC_035096.1	18162358	.	G	A	.	.	MAF_INRAE=21.667;MAF_USDA=2.353
NC_035096.1	18162485	.	G	C	.	.	MAF_INRAE=27.848;MAF_USDA=7.059
NC_035096.1	18162510	.	C	A	.	.	MAF_INRAE=1.667;MAF_USDA=2.459
NC_035096.1	18162573	.	C	A	.	.	MAF_USDA=2.083
NC_035096.1	18162636	.	T	G	.	.	MAF_INRAE=46.835;MAF_USDA=44.118
NC_035096.1	18162645	.	G	T	.	.	MAF_INRAE=28.481;MAF_USDA=7.647
NC_035096.1	18162700	.	T	G	.	.	MAF_INRAE=36.076;MAF_USDA=12.941
NC_035096.1	18162728	.	C	A	.	.	MAF_INRAE=10.0;MAF_USDA=5.294
NC_035096.1	18162741	.	A	C	.	.	MAF_INRAE=36.842;MAF_USDA=44.118
NC_035096.1	18162906	.	G	A	.	.	MAF_INRAE=11.667;MAF_USDA=8.197
NC_035096.1	18162946	.	C	T	.	.	MAF_INRAE=10.833;MAF_USDA=5.882
NC_035096.1	18163028	.	A	G	.	.	MAF_INRAE=10.0;MAF_USDA=28.235
NC_035096.1	18163158	.	G	T	.	.	MAF_USDA=4.167
NC_035096.1	18163234	.	C	T	.	.	MAF_USDA=1.639
NC_035096.1	18163410	.	G	A	.	.	MAF_USDA=1.639
NC_035096.1	18163486	.	G	C	.	.	MAF_INRAE=31.646;MAF_USDA=24.118
NC_035096.1	18163576	.	G	T	.	.	MAF_INRAE=36.709;MAF_USDA=12.941
NC_035096.1	18163661	.	G	T	.	.	MAF_USDA=5.294
NC_035096.1	18163693	.	G	A	.	.	MAF_USDA=29.167
NC_035096.1	18163699	.	C	T	.	.	MAF_INRAE=34.81;MAF_USDA=12.353
NC_035096.1	18163775	.	C	A	.	.	MAF_INRAE=36.076;MAF_USDA=11.765
NC_035096.1	18163783	.	T	C	.	.	MAF_INRAE=44.304;MAF_USDA=41.176
NC_035096.1	18163859	.	G	A	.	.	MAF_USDA=4.167
NC_035096.1	18163868	.	A	G	.	.	MAF_INRAE=36.076;MAF_USDA=12.805
NC_035096.1	18163906	.	G	C	.	.	MAF_INRAE=9.167
NC_035096.1	18163924	.	C	T	.	.	MAF_INRAE=35.443;MAF_USDA=13.253
NC_035096.1	18163962	.	C	G	.	.	MAF_INRAE=10.526;MAF_USDA=33.333
NC_035096.1	18164072	.	A	G	.	.	MAF_INRAE=11.392;MAF_USDA=2.381
NC_035096.1	18164092	.	C	G	.	.	MAF_USDA=8.929
NC_035096.1	18164154	.	T	G	.	.	MAF_INRAE=33.544;MAF_USDA=10.714
NC_035096.1	18164158	.	G	A	.	.	MAF_INRAE=35.833;MAF_USDA=14.583
NC_035096.1	18164159	.	T	A	.	.	MAF_INRAE=35.833;MAF_USDA=14.583
NC_035096.1	18164347	.	C	G	.	.	MAF_INRAE=25.0;MAF_USDA=4.706
NC_035096.1	18164362	.	G	A	.	.	MAF_INRAE=10.833;MAF_USDA=31.25
NC_035096.1	18164499	.	G	A	.	.	MAF_USDA=37.5
NC_035096.1	18164524	.	G	C	.	.	MAF_INRAE=5.0
NC_035096.1	18164554	.	C	T	.	.	MAF_INRAE=23.333;MAF_USDA=8.333
NC_035096.1	18164739	.	C	A	.	.	MAF_USDA=9.412
NC_035096.1	18164858	.	A	T	.	.	MAF_USDA=4.098
NC_035096.1	18164863	.	T	C	.	.	MAF_USDA=4.098
NC_035096.1	18164867	.	G	A	.	.	MAF_INRAE=46.835;MAF_USDA=42.941
NC_035096.1	18164917	.	A	C	.	.	MAF_INRAE=10.833;MAF_USDA=4.706
NC_035096.1	18164963	.	G	T	.	.	MAF_USDA=14.583
NC_035096.1	18164964	.	G	T	.	.	MAF_INRAE=39.167;MAF_USDA=14.583
NC_035096.1	18164985	.	A	T	.	.	MAF_USDA=11.176
NC_035096.1	18164986	.	A	T	.	.	MAF_INRAE=32.278;MAF_USDA=27.059
NC_035096.1	18164987	.	T	A	.	.	MAF_INRAE=46.835;MAF_USDA=45.882
NC_035096.1	18164989	.	T	A	.	.	MAF_INRAE=50.0;MAF_USDA=45.882
NC_035096.1	18164991	.	T	G	.	.	MAF_INRAE=39.167;MAF_USDA=24.118
NC_035096.1	18165000	.	A	C	.	.	MAF_INRAE=36.076;MAF_USDA=10.588
NC_035096.1	18165001	.	C	A	.	.	MAF_INRAE=39.167;MAF_USDA=10.588
NC_035096.1	18165008	.	G	T	.	.	MAF_INRAE=10.833;MAF_USDA=28.824
NC_035096.1	18165034	.	C	G	.	.	MAF_INRAE=21.519;MAF_USDA=21.176
NC_035096.1	18165213	.	G	A	.	.	MAF_INRAE=27.848;MAF_USDA=7.831
NC_035096.1	18165216	.	A	G	.	.	MAF_USDA=11.446
NC_035096.1	18165264	.	T	A	.	.	MAF_USDA=15.254
NC_035096.1	18165265	.	G	A	.	.	MAF_USDA=15.254
NC_035096.1	18165272	.	C	A	.	.	MAF_USDA=14.407
NC_035096.1	18165274	.	C	A	.	.	MAF_USDA=15.254
NC_035096.1	18165287	.	C	T	.	.	MAF_INRAE=34.177;MAF_USDA=12.651
NC_035096.1	18165292	.	G	C	.	.	MAF_USDA=15.254
NC_035096.1	18165348	.	T	C	.	.	MAF_INRAE=10.833;MAF_USDA=4.878
NC_035096.1	18165443	.	G	A	.	.	MAF_INRAE=36.076;MAF_USDA=12.651
NC_035096.1	18165465	.	C	T	.	.	MAF_INRAE=36.709;MAF_USDA=13.253
NC_035096.1	18165537	.	T	G	.	.	MAF_INRAE=12.5;MAF_USDA=30.12
NC_035096.1	18165557	.	T	C	.	.	MAF_INRAE=10.526;MAF_USDA=29.167
NC_035096.1	18165561	.	A	G	.	.	MAF_USDA=12.048
NC_035096.1	18165567	.	G	A	.	.	MAF_INRAE=27.848;MAF_USDA=7.831
NC_035096.1	18165585	.	A	C	.	.	MAF_INRAE=1.667;MAF_USDA=13.855
NC_035096.1	18165614	.	C	T	.	.	MAF_INRAE=17.089;MAF_USDA=8.475
NC_035096.1	18165663	.	G	A	.	.	MAF_INRAE=36.709;MAF_USDA=13.253
NC_035096.1	18165693	.	A	G	.	.	MAF_INRAE=36.076;MAF_USDA=12.651
NC_035096.1	18165702	.	A	T	.	.	MAF_INRAE=36.076;MAF_USDA=12.048
NC_035096.1	18165725	.	A	T	.	.	MAF_USDA=2.542
NC_035096.1	18165726	.	C	T	.	.	MAF_USDA=2.542
NC_035096.1	18165792	.	C	T	.	.	MAF_INRAE=10.526;MAF_USDA=29.167
NC_035096.1	18165814	.	A	C	.	.	MAF_USDA=12.048
NC_035096.1	18165815	.	A	T	.	.	MAF_USDA=18.644
NC_035096.1	18165816	.	A	T	.	.	MAF_USDA=12.048
NC_035096.1	18165819	.	A	C,T	.	.	MAF_INRAE=38.333;MAF_USDA=12.048
NC_035096.1	18165820	.	A	T	.	.	MAF_USDA=12.048
NC_035096.1	18165821	.	T	A	.	.	MAF_USDA=13.855
NC_035096.1	18165822	.	G	A	.	.	MAF_USDA=13.855
NC_035096.1	18165884	.	T	G	.	.	MAF_INRAE=46.203;MAF_USDA=46.988
NC_035096.1	18165887	.	T	A	.	.	MAF_USDA=1.695
NC_035096.1	18165906	.	T	A	.	.	MAF_USDA=2.083
NC_035096.1	18165998	.	C	A	.	.	MAF_INRAE=10.526;MAF_USDA=14.458
NC_035096.1	18166095	.	C	A	.	.	MAF_INRAE=36.076;MAF_USDA=13.855
NC_035096.1	18166145	.	A	T	.	.	MAF_INRAE=36.076;MAF_USDA=13.253
NC_035096.1	18166243	.	C	T	.	.	MAF_INRAE=10.833;MAF_USDA=25.301
NC_035096.1	18166278	.	A	G	.	.	MAF_INRAE=32.278;MAF_USDA=12.048
NC_035096.1	18166354	.	T	C	.	.	MAF_INRAE=36.709;MAF_USDA=12.651
NC_035096.1	18166383	.	C	T	.	.	MAF_INRAE=3.333
NC_035096.1	18166406	.	A	C	.	.	MAF_INRAE=36.076;MAF_USDA=13.855
NC_035096.1	18166487	.	A	C	.	.	MAF_USDA=3.39
NC_035096.1	18166488	.	G	T	.	.	MAF_USDA=4.237
NC_035096.1	18166510	.	T	G	.	.	MAF_INRAE=44.304;MAF_USDA=38.554
NC_035096.1	18166558	.	A	C	.	.	MAF_USDA=14.583
NC_035096.1	18166605	.	T	C	.	.	MAF_USDA=3.012
NC_035096.1	18166760	.	T	C	.	.	MAF_INRAE=35.443;MAF_USDA=10.843
NC_035096.1	18166835	.	C	A	.	.	MAF_INRAE=36.076;MAF_USDA=14.583
NC_035096.1	18166857	.	A	G	.	.	MAF_INRAE=40.0;MAF_USDA=12.048
NC_035096.1	18166861	.	T	G	.	.	MAF_USDA=29.167
NC_035096.1	18166875	.	G	C	.	.	MAF_INRAE=36.709;MAF_USDA=10.241
NC_035096.1	18167001	.	T	C	.	.	MAF_INRAE=36.076;MAF_USDA=13.253
NC_035096.1	18167085	.	G	T	.	.	MAF_USDA=1.695
NC_035096.1	18167086	.	C	T	.	.	MAF_INRAE=35.443;MAF_USDA=13.253
NC_035096.1	18167102	.	C	A	.	.	MAF_USDA=4.217
NC_035096.1	18167141	.	T	C	.	.	MAF_INRAE=36.076;MAF_USDA=12.651
NC_035096.1	18167187	.	T	C	.	.	MAF_INRAE=36.076;MAF_USDA=12.651
NC_035096.1	18167194	.	T	A	.	.	MAF_INRAE=36.076;MAF_USDA=12.048
NC_035096.1	18167284	.	G	A	.	.	MAF_INRAE=26.316;MAF_USDA=12.048
NC_035096.1	18168520	.	G	C	.	.	MAF_USDA=35.417
NC_035096.1	18168526	.	G	A	.	.	MAF_USDA=2.083
NC_035096.1	18168602	.	G	T	.	.	MAF_USDA=8.235
NC_035096.1	18168629	.	T	A	.	.	MAF_USDA=43.75
NC_035096.1	18168914	.	A	C	.	.	MAF_INRAE=3.333
NC_035096.1	18168968	.	A	G	.	.	MAF_INRAE=45.0;MAF_USDA=45.833
NC_035096.1	18169026	.	A	T	.	.	MAF_USDA=29.167
NC_035096.1	18169027	.	G	T	.	.	MAF_USDA=29.167
NC_035096.1	18169045	.	T	C	.	.	MAF_INRAE=43.333;MAF_USDA=11.585
NC_035096.1	18169065	.	A	C	.	.	MAF_USDA=11.585
NC_035096.1	18169080	.	G	T	.	.	MAF_USDA=14.024
NC_035096.1	18169119	.	G	C	.	.	MAF_USDA=12.805
NC_035096.1	18169157	.	G	A	.	.	MAF_USDA=2.586
NC_035096.1	18169217	.	C	T	.	.	MAF_INRAE=6.667;MAF_USDA=1.724
NC_035096.1	18169271	.	A	C	.	.	MAF_INRAE=43.333;MAF_USDA=14.024
NC_035096.1	18169292	.	A	G	.	.	MAF_INRAE=43.333;MAF_USDA=14.024
NC_035096.1	18169293	.	T	G	.	.	MAF_INRAE=43.333;MAF_USDA=14.024
NC_035096.1	18169299	.	A	C	.	.	MAF_USDA=4.31
NC_035096.1	18169301	.	T	G	.	.	MAF_INRAE=43.333;MAF_USDA=14.024
NC_035096.1	18169361	.	T	C	.	.	MAF_INRAE=44.167;MAF_USDA=12.941
NC_035096.1	18169381	.	A	C	.	.	MAF_INRAE=44.167;MAF_USDA=10.0
NC_035096.1	18169398	.	T	A	.	.	MAF_USDA=35.417
NC_035096.1	18169433	.	C	A	.	.	MAF_INRAE=30.38;MAF_USDA=5.882
NC_035096.1	18169483	.	G	T	.	.	MAF_USDA=3.279
NC_035096.1	18169541	.	C	T	.	.	MAF_INRAE=36.076;MAF_USDA=10.0
NC_035096.1	18169551	.	G	A	.	.	MAF_INRAE=36.076;MAF_USDA=12.941
NC_035096.1	18169578	.	A	G	.	.	MAF_INRAE=36.076;MAF_USDA=14.583
NC_035096.1	18169676	.	T	C	.	.	MAF_INRAE=35.443;MAF_USDA=12.941
NC_035096.1	18170030	.	A	G	.	.	MAF_USDA=4.918
NC_035096.1	18170033	.	T	G	.	.	MAF_INRAE=4.167
NC_035096.1	18170131	.	A	T	.	.	MAF_INRAE=36.076;MAF_USDA=12.941
NC_035096.1	18170163	.	T	C	.	.	MAF_USDA=4.098
NC_035096.1	18170182	.	A	G	.	.	MAF_USDA=9.016
NC_035096.1	18170245	.	A	G	.	.	MAF_INRAE=27.848;MAF_USDA=18.033
NC_035096.1	18170256	.	C	A	.	.	MAF_INRAE=35.443;MAF_USDA=12.295
NC_035096.1	18170353	.	T	C	.	.	MAF_INRAE=36.709;MAF_USDA=13.529
NC_035096.1	18170381	.	T	A	.	.	MAF_INRAE=36.076;MAF_USDA=12.941
NC_035096.1	18170382	.	T	C	.	.	MAF_INRAE=39.167;MAF_USDA=12.941
NC_035096.1	18170401	.	C	T	.	.	MAF_INRAE=1.667;MAF_USDA=14.754
NC_035096.1	18170421	.	G	A	.	.	MAF_INRAE=17.722;MAF_USDA=6.471
NC_035096.1	18170657	.	T	A	.	.	MAF_INRAE=21.667;MAF_USDA=6.25
NC_035096.1	18170686	.	A	G	.	.	MAF_INRAE=36.076;MAF_USDA=12.353
NC_035096.1	18170898	.	T	C	.	.	MAF_USDA=6.25
NC_035096.1	18170943	.	A	T	.	.	MAF_INRAE=26.316;MAF_USDA=25.294
NC_035096.1	18171082	.	T	C	.	.	MAF_INRAE=33.544;MAF_USDA=41.176
NC_035096.1	18171205	.	C	T	.	.	MAF_INRAE=1.667;MAF_USDA=19.672
NC_035096.1	18171490	.	G	A	.	.	MAF_INRAE=10.833;MAF_USDA=4.706
NC_035096.1	18171504	.	A	C	.	.	MAF_INRAE=36.076;MAF_USDA=12.353
NC_035096.1	18171506	.	A	T	.	.	MAF_USDA=4.098
NC_035096.1	18171514	.	A	T	.	.	MAF_INRAE=20.253;MAF_USDA=14.754
NC_035096.1	18171597	.	C	A	.	.	MAF_INRAE=36.076;MAF_USDA=12.353
NC_035096.1	18171621	.	A	C	.	.	MAF_USDA=10.0
NC_035096.1	18171637	.	T	C	.	.	MAF_USDA=10.0
NC_035096.1	18171649	.	C	A	.	.	MAF_INRAE=27.215;MAF_USDA=17.213
NC_035096.1	18171777	.	G	A	.	.	MAF_INRAE=3.333;MAF_USDA=2.459
NC_035096.1	18171885	.	G	C	.	.	MAF_USDA=1.639
NC_035096.1	18171939	.	T	A	.	.	MAF_INRAE=20.886;MAF_USDA=14.754
NC_035096.1	18171950	.	A	T	.	.	MAF_INRAE=30.38;MAF_USDA=28.235
NC_035096.1	18172038	.	C	A	.	.	MAF_INRAE=33.544;MAF_USDA=48.214
NC_035096.1	18172059	.	T	G	.	.	MAF_INRAE=36.076;MAF_USDA=12.5
NC_035096.1	18172068	.	T	C	.	.	MAF_INRAE=10.833;MAF_USDA=5.952
NC_035096.1	18172101	.	A	G	.	.	MAF_INRAE=36.076;MAF_USDA=12.5
NC_035096.1	18172143	.	T	C	.	.	MAF_USDA=4.098
NC_035096.1	18172208	.	G	A	.	.	MAF_INRAE=32.278;MAF_USDA=24.706
NC_035096.1	18172270	.	G	A	.	.	MAF_INRAE=10.833;MAF_USDA=5.294
NC_035096.1	18172271	.	T	C	.	.	MAF_INRAE=35.443;MAF_USDA=12.941
NC_035096.1	18172275	.	A	C	.	.	MAF_INRAE=9.167;MAF_USDA=1.639
NC_035096.1	18172277	.	A	C	.	.	MAF_INRAE=9.167;MAF_USDA=1.639
NC_035096.1	18172279	.	A	T	.	.	MAF_INRAE=9.167;MAF_USDA=1.639
NC_035096.1	18172406	.	C	G	.	.	MAF_INRAE=36.076;MAF_USDA=12.941
NC_035096.1	18172525	.	T	A	.	.	MAF_USDA=2.459
NC_035096.1	18172559	.	A	T	.	.	MAF_INRAE=35.443;MAF_USDA=12.941
NC_035096.1	18172697	.	T	A	.	.	MAF_INRAE=3.333
NC_035096.1	18172792	.	C	T	.	.	MAF_USDA=9.016
NC_035096.1	18172873	.	G	A	.	.	MAF_INRAE=10.526;MAF_USDA=14.706
NC_035096.1	18172876	.	G	A	.	.	MAF_INRAE=36.076;MAF_USDA=12.353
NC_035096.1	18172896	.	T	C	.	.	MAF_USDA=29.167
NC_035096.1	18173015	.	C	T	.	.	MAF_INRAE=10.526;MAF_USDA=31.25
NC_035096.1	18173032	.	T	C	.	.	MAF_INRAE=36.076;MAF_USDA=9.412
NC_035096.1	18173050	.	T	G	.	.	MAF_USDA=29.167
NC_035096.1	18173061	.	G	A	.	.	MAF_INRAE=20.253;MAF_USDA=13.115
NC_035096.1	18173072	.	G	A	.	.	MAF_USDA=10.588
NC_035096.1	18173078	.	C	T	.	.	MAF_INRAE=36.076;MAF_USDA=12.353
NC_035096.1	18173094	.	A	G	.	.	MAF_USDA=4.118
NC_035096.1	18173183	.	G	T	.	.	MAF_USDA=8.824
NC_035096.1	18173223	.	C	T	.	.	MAF_USDA=7.377
NC_035096.1	18173264	.	T	G	.	.	MAF_INRAE=17.722;MAF_USDA=7.377
NC_035096.1	18173389	.	G	C	.	.	MAF_INRAE=20.833;MAF_USDA=6.25
NC_035096.1	18173476	.	C	T	.	.	MAF_INRAE=17.089;MAF_USDA=6.471
NC_035096.1	18173622	.	T	A	.	.	MAF_INRAE=10.526;MAF_USDA=14.706
NC_035096.1	18173814	.	G	T	.	.	MAF_INRAE=28.481;MAF_USDA=18.033
NC_035096.1	18173854	.	T	G	.	.	MAF_USDA=2.459
NC_035096.1	18173898	.	T	C	.	.	MAF_INRAE=8.861;MAF_USDA=1.176
NC_035096.1	18173906	.	T	C	.	.	MAF_INRAE=1.667;MAF_USDA=18.852
NC_035096.1	18174027	.	C	A	.	.	MAF_INRAE=34.81;MAF_USDA=12.941
NC_035096.1	18174074	.	T	A	.	.	MAF_INRAE=2.5
NC_035096.1	18174134	.	A	G	.	.	MAF_INRAE=35.443;MAF_USDA=12.941
NC_035096.1	18174139	.	C	T	.	.	MAF_INRAE=26.582;MAF_USDA=16.393
NC_035096.1	18174158	.	T	A	.	.	MAF_INRAE=1.667;MAF_USDA=17.213
NC_035096.1	18174181	.	G	A	.	.	MAF_USDA=9.836
NC_035096.1	18174201	.	C	A	.	.	MAF_INRAE=35.443;MAF_USDA=12.941
NC_035096.1	18174247	.	C	T	.	.	MAF_USDA=2.459
NC_035096.1	18174393	.	G	A	.	.	MAF_USDA=4.098
NC_035096.1	18174457	.	G	T	.	.	MAF_INRAE=32.278;MAF_USDA=2.083
NC_035096.1	18174465	.	C	T	.	.	MAF_INRAE=32.278;MAF_USDA=2.083
NC_035096.1	18174547	.	A	C	.	.	MAF_USDA=5.738
NC_035096.1	18174548	.	A	C	.	.	MAF_INRAE=2.5;MAF_USDA=2.459
NC_035096.1	18174557	.	T	G	.	.	MAF_USDA=1.639
NC_035096.1	18174567	.	A	G	.	.	MAF_USDA=7.377
NC_035096.1	18174597	.	C	T	.	.	MAF_INRAE=2.5;MAF_USDA=2.459
NC_035096.1	18174623	.	G	A	.	.	MAF_INRAE=4.43;MAF_USDA=17.647
NC_035096.1	18174690	.	G	A	.	.	MAF_INRAE=27.848;MAF_USDA=16.393
NC_035096.1	18174789	.	A	T	.	.	MAF_INRAE=34.81;MAF_USDA=50.0
NC_035096.1	18174868	.	C	A	.	.	MAF_INRAE=32.911;MAF_USDA=11.765
NC_035096.1	18174869	.	A	C	.	.	MAF_INRAE=32.911;MAF_USDA=24.118
NC_035096.1	18174911	.	G	A	.	.	MAF_INRAE=10.833;MAF_USDA=5.294
NC_035096.1	18174932	.	A	C	.	.	MAF_INRAE=36.076;MAF_USDA=14.583
NC_035096.1	18174950	.	C	T	.	.	MAF_INRAE=36.076;MAF_USDA=12.941
NC_035096.1	18175137	.	G	A	.	.	MAF_USDA=1.639
NC_035096.1	18175198	.	A	G	.	.	MAF_INRAE=10.526;MAF_USDA=14.706
NC_035096.1	18175211	.	C	A	.	.	MAF_INRAE=27.848;MAF_USDA=17.213
NC_035096.1	18175220	.	A	T	.	.	MAF_USDA=29.167
NC_035096.1	18175292	.	G	A	.	.	MAF_INRAE=36.076;MAF_USDA=13.529
NC_035096.1	18175317	.	G	A	.	.	MAF_INRAE=36.709;MAF_USDA=12.941
NC_035096.1	18175391	.	C	T	.	.	MAF_USDA=4.918
NC_035096.1	18175411	.	C	T	.	.	MAF_INRAE=27.848;MAF_USDA=15.574
NC_035096.1	18175475	.	G	A	.	.	MAF_INRAE=2.5;MAF_USDA=2.459
NC_035096.1	18175556	.	G	A	.	.	MAF_USDA=2.459
NC_035096.1	18175638	.	C	A	.	.	MAF_INRAE=36.076;MAF_USDA=12.353
NC_035096.1	18175640	.	A	C	.	.	MAF_INRAE=39.167;MAF_USDA=12.353
NC_035096.1	18175668	.	C	A	.	.	MAF_USDA=2.459
NC_035096.1	18175794	.	C	T	.	.	MAF_USDA=1.639
NC_035096.1	18175905	.	C	G	.	.	MAF_INRAE=33.544;MAF_USDA=48.824
NC_035096.1	18175913	.	T	A	.	.	MAF_INRAE=33.544;MAF_USDA=48.824
NC_035096.1	18175955	.	G	C	.	.	MAF_INRAE=34.177;MAF_USDA=16.667
NC_035096.1	18175981	.	T	C	.	.	MAF_INRAE=32.911;MAF_USDA=24.118
NC_035096.1	18176150	.	G	A	.	.	MAF_USDA=2.459
NC_035096.1	18176173	.	G	T	.	.	MAF_INRAE=2.5;MAF_USDA=2.459
NC_035096.1	18176180	.	C	A	.	.	MAF_INRAE=9.167
NC_035096.1	18176181	.	A	C	.	.	MAF_INRAE=9.167
NC_035096.1	18176182	.	G	A	.	.	MAF_USDA=4.918
NC_035096.1	18176188	.	C	T	.	.	MAF_INRAE=1.667;MAF_USDA=15.574
NC_035096.1	18176351	.	C	A	.	.	MAF_INRAE=36.076;MAF_USDA=14.118
NC_035096.1	18176412	.	A	C	.	.	MAF_INRAE=20.886;MAF_USDA=14.754
NC_035096.1	18176425	.	T	G	.	.	MAF_INRAE=10.526;MAF_USDA=15.294
NC_035096.1	18176435	.	G	C	.	.	MAF_INRAE=36.076;MAF_USDA=13.529
NC_035096.1	18176477	.	C	T	.	.	MAF_INRAE=35.443;MAF_USDA=12.941
NC_035096.1	18176544	.	C	A	.	.	MAF_INRAE=3.333;MAF_USDA=4.098
NC_035096.1	18176597	.	G	T	.	.	MAF_INRAE=10.526;MAF_USDA=39.583
NC_035096.1	18176618	.	G	A	.	.	MAF_USDA=1.765
NC_035096.1	18176717	.	G	A	.	.	MAF_USDA=9.016
NC_035096.1	18176824	.	G	A	.	.	MAF_INRAE=10.526;MAF_USDA=15.882
NC_035096.1	18176833	.	C	A	.	.	MAF_INRAE=1.667;MAF_USDA=10.656
NC_035096.1	18176850	.	C	G	.	.	MAF_INRAE=33.544;MAF_USDA=48.824
NC_035096.1	18176877	.	A	T	.	.	MAF_INRAE=33.544;MAF_USDA=48.824
NC_035096.1	18177014	.	C	A	.	.	MAF_INRAE=17.089;MAF_USDA=6.471
NC_035096.1	18177040	.	C	A	.	.	MAF_INRAE=35.443;MAF_USDA=12.353
NC_035096.1	18177154	.	G	A	.	.	MAF_USDA=10.588
NC_035096.1	18177352	.	C	T	.	.	MAF_INRAE=36.076;MAF_USDA=12.353
NC_035096.1	18177391	.	G	C	.	.	MAF_INRAE=36.076;MAF_USDA=8.824
NC_035096.1	18177420	.	C	A	.	.	MAF_INRAE=34.177;MAF_USDA=49.412
NC_035096.1	18177497	.	G	T	.	.	MAF_INRAE=34.81;MAF_USDA=12.353
NC_035096.1	18177738	.	G	A	.	.	MAF_INRAE=37.5;MAF_USDA=11.446
NC_035096.1	18177741	.	C	A	.	.	MAF_USDA=4.237
NC_035096.1	18177931	.	C	A	.	.	MAF_USDA=4.167
NC_035096.1	18177939	.	G	T	.	.	MAF_INRAE=36.076;MAF_USDA=12.941
NC_035096.1	18177942	.	G	A	.	.	MAF_INRAE=14.167;MAF_USDA=6.471
NC_035096.1	18177945	.	A	T	.	.	MAF_INRAE=27.848;MAF_USDA=17.213
NC_035096.1	18177971	.	C	A	.	.	MAF_USDA=8.197
NC_035096.1	18178050	.	T	C	.	.	MAF_INRAE=4.167
NC_035096.1	18178052	.	T	C	.	.	MAF_INRAE=17.089;MAF_USDA=6.471
NC_035096.1	18178072	.	C	T	.	.	MAF_INRAE=19.62;MAF_USDA=13.934
NC_035096.1	18178088	.	T	G	.	.	MAF_USDA=10.588
NC_035096.1	18178118	.	C	T	.	.	MAF_USDA=1.667
NC_035096.1	18178177	.	T	A	.	.	MAF_USDA=29.167
NC_035096.1	18178274	.	G	A	.	.	MAF_INRAE=9.167;MAF_USDA=1.639
NC_035096.1	18178288	.	C	T	.	.	MAF_INRAE=3.333;MAF_USDA=1.639
NC_035096.1	18178312	.	A	G	.	.	MAF_INRAE=17.722;MAF_USDA=8.197
NC_035096.1	18178340	.	A	C	.	.	MAF_INRAE=27.848;MAF_USDA=16.393
NC_035096.1	18178472	.	G	A	.	.	MAF_INRAE=32.278;MAF_USDA=11.765
NC_035096.1	18178556	.	C	A	.	.	MAF_USDA=10.656
NC_035096.1	18178578	.	A	G	.	.	MAF_INRAE=36.076;MAF_USDA=14.583
NC_035096.1	18178592	.	A	C	.	.	MAF_INRAE=10.526;MAF_USDA=15.294
NC_035096.1	18178618	.	G	A	.	.	MAF_USDA=4.706
NC_035096.1	18178665	.	T	A	.	.	MAF_INRAE=36.076;MAF_USDA=12.941
NC_035096.1	18178786	.	A	T	.	.	MAF_USDA=2.459
NC_035096.1	18178795	.	T	A	.	.	MAF_USDA=10.417
NC_035096.1	18178880	.	T	G	.	.	MAF_USDA=8.333
NC_035096.1	18178897	.	T	C	.	.	MAF_INRAE=33.544;MAF_USDA=48.235
NC_035096.1	18178904	.	A	G	.	.	MAF_USDA=1.639
NC_035096.1	18179002	.	C	A	.	.	MAF_USDA=2.941
NC_035096.1	18179023	.	A	G	.	.	MAF_INRAE=27.215;MAF_USDA=17.213
NC_035096.1	18179108	.	T	G	.	.	MAF_INRAE=17.089;MAF_USDA=8.197
NC_035096.1	18179199	.	G	T	.	.	MAF_INRAE=20.886;MAF_USDA=13.934
NC_035096.1	18179224	.	G	A	.	.	MAF_INRAE=9.167;MAF_USDA=3.279
NC_035096.1	18179318	.	C	A	.	.	MAF_INRAE=47.368
NC_035096.1	18179322	.	T	A	.	.	MAF_INRAE=21.667;MAF_USDA=12.195
NC_035096.1	18179344	.	C	A	.	.	MAF_INRAE=21.667;MAF_USDA=6.25
NC_035096.1	18179383	.	T	C	.	.	MAF_INRAE=30.38;MAF_USDA=38.235
NC_035096.1	18179405	.	G	A	.	.	MAF_INRAE=10.526;MAF_USDA=14.118
NC_035096.1	18179429	.	A	G	.	.	MAF_INRAE=35.443;MAF_USDA=12.941
NC_035096.1	18179437	.	G	A	.	.	MAF_INRAE=32.278;MAF_USDA=31.176
NC_035096.1	18179453	.	T	G	.	.	MAF_INRAE=9.167;MAF_USDA=1.639
NC_035096.1	18179505	.	A	C	.	.	MAF_INRAE=10.526;MAF_USDA=29.167
NC_035096.1	18179508	.	G	T	.	.	MAF_INRAE=35.833;MAF_USDA=48.235
NC_035096.1	18179568	.	C	T	.	.	MAF_INRAE=10.526;MAF_USDA=14.118
NC_035096.1	18179593	.	A	G	.	.	MAF_INRAE=32.278;MAF_USDA=25.294
NC_035096.1	18179670	.	T	C,A	.	.	MAF_INRAE=21.667;MAF_USDA=4.098
NC_035096.1	18180026	.	T	C	.	.	MAF_INRAE=36.076;MAF_USDA=12.353
NC_035096.1	18180083	.	C	T	.	.	MAF_INRAE=27.848;MAF_USDA=20.0
NC_035096.1	18180166	.	T	C	.	.	MAF_INRAE=10.526;MAF_USDA=15.294
NC_035096.1	18180204	.	G	A	.	.	MAF_USDA=10.588
NC_035096.1	18180232	.	G	A	.	.	MAF_INRAE=36.076;MAF_USDA=12.941
NC_035096.1	18180252	.	A	C	.	.	MAF_USDA=10.588
NC_035096.1	18180317	.	G	A	.	.	MAF_INRAE=36.076;MAF_USDA=12.353
NC_035096.1	18180396	.	A	T	.	.	MAF_USDA=2.459
NC_035096.1	18180782	.	C	A	.	.	MAF_INRAE=3.333
NC_035096.1	18180803	.	G	T	.	.	MAF_USDA=2.459
NC_035096.1	18180831	.	A	C	.	.	MAF_INRAE=38.608;MAF_USDA=28.235
NC_035096.1	18180973	.	T	C	.	.	MAF_INRAE=10.526;MAF_USDA=15.294
NC_035096.1	18180974	.	C	A	.	.	MAF_USDA=15.294
NC_035096.1	18180978	.	T	C	.	.	MAF_INRAE=36.076;MAF_USDA=12.941
NC_035096.1	18180983	.	T	C	.	.	MAF_USDA=7.377
NC_035096.1	18181244	.	A	T	.	.	MAF_INRAE=38.333
NC_035096.1	18181277	.	T	G	.	.	MAF_INRAE=36.076;MAF_USDA=12.941
NC_035096.1	18181423	.	G	T	.	.	MAF_INRAE=36.076;MAF_USDA=12.941
NC_035096.1	18181447	.	C	A	.	.	MAF_USDA=4.118
NC_035096.1	18181471	.	A	T	.	.	MAF_INRAE=20.886;MAF_USDA=14.754
NC_035096.1	18181734	.	C	T	.	.	MAF_USDA=3.279
NC_035096.1	18181794	.	T	A	.	.	MAF_INRAE=36.076;MAF_USDA=13.529
NC_035096.1	18181960	.	G	T	.	.	MAF_USDA=12.5
NC_035096.1	18181963	.	G	A	.	.	MAF_INRAE=39.167;MAF_USDA=12.5
NC_035096.1	18181996	.	A	C	.	.	MAF_INRAE=36.076;MAF_USDA=12.941
NC_035096.1	18182570	.	G	T	.	.	MAF_INRAE=32.278;MAF_USDA=25.882
NC_035096.1	18182725	.	G	A	.	.	MAF_INRAE=36.076;MAF_USDA=14.706
NC_035096.1	18182758	.	A	G	.	.	MAF_INRAE=36.076;MAF_USDA=12.353
NC_035096.1	18182798	.	T	A	.	.	MAF_INRAE=3.333
NC_035096.1	18182815	.	C	A	.	.	MAF_INRAE=36.076;MAF_USDA=12.353
NC_035096.1	18182916	.	C	A	.	.	MAF_INRAE=4.167
NC_035096.1	18182961	.	G	T	.	.	MAF_INRAE=36.709;MAF_USDA=12.941
NC_035096.1	18182974	.	C	G	.	.	MAF_INRAE=36.076;MAF_USDA=12.941
NC_035096.1	18183000	.	C	A	.	.	MAF_INRAE=36.076;MAF_USDA=12.941
NC_035096.1	18183081	.	A	T	.	.	MAF_INRAE=36.076;MAF_USDA=12.353
NC_035096.1	18183192	.	G	A	.	.	MAF_INRAE=36.076;MAF_USDA=12.941
NC_035096.1	18183896	.	C	A	.	.	MAF_INRAE=20.886;MAF_USDA=13.115
NC_035096.1	18183897	.	C	A	.	.	MAF_INRAE=15.833;MAF_USDA=13.115
NC_035096.1	18183919	.	C	T	.	.	MAF_USDA=4.167
NC_035096.1	18183970	.	G	A	.	.	MAF_USDA=2.459
NC_035096.1	18184128	.	C	A	.	.	MAF_USDA=2.459
NC_035096.1	18184138	.	G	T	.	.	MAF_INRAE=32.278;MAF_USDA=12.353
NC_035096.1	18184201	.	C	G	.	.	MAF_INRAE=47.368;MAF_USDA=39.583
NC_035096.1	18184227	.	C	T	.	.	MAF_INRAE=1.667;MAF_USDA=3.279
NC_035096.1	18184254	.	T	G	.	.	MAF_INRAE=36.076;MAF_USDA=10.588
NC_035096.1	18184310	.	G	A	.	.	MAF_USDA=29.167
NC_035096.1	18184341	.	A	T	.	.	MAF_USDA=3.279
NC_035096.1	18184346	.	G	T	.	.	MAF_INRAE=35.443;MAF_USDA=5.357
NC_035096.1	18184498	.	T	C	.	.	MAF_INRAE=35.443;MAF_USDA=11.765
NC_035096.1	18184508	.	T	G	.	.	MAF_INRAE=35.443;MAF_USDA=11.765
NC_035096.1	18184552	.	G	A	.	.	MAF_INRAE=36.076;MAF_USDA=12.353
NC_035096.1	18184705	.	T	G	.	.	MAF_USDA=1.639
NC_035096.1	18184792	.	C	T	.	.	MAF_INRAE=36.709;MAF_USDA=12.941
NC_035096.1	18184826	.	T	C	.	.	MAF_INRAE=36.076;MAF_USDA=12.941
NC_035096.1	18184876	.	G	A	.	.	MAF_INRAE=36.076;MAF_USDA=13.529
NC_035096.1	18184890	.	T	G	.	.	MAF_INRAE=36.076;MAF_USDA=12.941
NC_035096.1	18185170	.	G	A	.	.	MAF_USDA=8.621
NC_035096.1	18185380	.	C	T	.	.	MAF_USDA=1.724
NC_035096.1	18185402	.	C	T	.	.	MAF_USDA=13.415
NC_035096.1	18185462	.	G	A	.	.	MAF_USDA=45.833
NC_035096.1	18185677	.	A	G	.	.	MAF_INRAE=32.278;MAF_USDA=32.941
NC_035096.1	18185695	.	T	C	.	.	MAF_INRAE=32.278;MAF_USDA=38.824
NC_035096.1	18185858	.	C	A	.	.	MAF_USDA=21.084
NC_035096.1	18185944	.	G	A	.	.	MAF_INRAE=35.443;MAF_USDA=12.353
NC_035096.1	18186223	.	A	G	.	.	MAF_INRAE=36.076;MAF_USDA=12.353
NC_035096.1	18186378	.	T	C	.	.	MAF_INRAE=36.076;MAF_USDA=10.588
NC_035096.1	18186470	.	A	T	.	.	MAF_USDA=3.279
NC_035096.1	18186512	.	T	A	.	.	MAF_USDA=29.167
NC_035096.1	18186585	.	G	A	.	.	MAF_INRAE=36.076;MAF_USDA=12.941
NC_035096.1	18186702	.	G	A	.	.	MAF_INRAE=1.667
NC_035096.1	18186821	.	T	G	.	.	MAF_INRAE=35.443;MAF_USDA=13.529
NC_035096.1	18186905	.	T	C	.	.	MAF_INRAE=36.076;MAF_USDA=12.5
NC_035096.1	18187113	.	C	T	.	.	MAF_INRAE=10.833;MAF_USDA=23.529
NC_035096.1	18187170	.	G	A	.	.	MAF_INRAE=35.443;MAF_USDA=13.529
NC_035096.1	18187235	.	C	T	.	.	MAF_INRAE=3.333
NC_035096.1	18187289	.	T	G	.	.	MAF_USDA=5.882
NC_035096.1	18187374	.	A	C	.	.	MAF_INRAE=32.278;MAF_USDA=31.176
NC_035096.1	18187512	.	G	T	.	.	MAF_INRAE=35.443;MAF_USDA=12.941
NC_035096.1	18187555	.	C	G	.	.	MAF_USDA=14.583
NC_035096.1	18187557	.	A	C	.	.	MAF_USDA=12.5
NC_035096.1	18187558	.	G	T	.	.	MAF_USDA=14.583
NC_035096.1	18187737	.	A	G	.	.	MAF_INRAE=36.076;MAF_USDA=12.941
NC_035096.1	18187750	.	G	T	.	.	MAF_INRAE=32.278;MAF_USDA=31.765
NC_035096.1	18187766	.	C	G	.	.	MAF_USDA=11.765
NC_035096.1	18187775	.	A	G	.	.	MAF_INRAE=36.076;MAF_USDA=12.353
NC_035096.1	18187845	.	ATTT	ATTA	.	.	MAF_USDA=50.0
NC_035096.1	18187848	.	T	A	.	.	MAF_INRAE=23.418
NC_035096.1	18187855	.	T	A	.	.	MAF_INRAE=36.076
NC_035096.1	18187856	.	T	A	.	.	MAF_INRAE=39.167
NC_035096.1	18187863	.	A	C	.	.	MAF_INRAE=35.443;MAF_USDA=17.059
NC_035096.1	18187960	.	T	A	.	.	MAF_INRAE=36.076;MAF_USDA=12.941
NC_035096.1	18187979	.	C	A	.	.	MAF_INRAE=36.076;MAF_USDA=13.529
NC_035096.1	18188033	.	C	T	.	.	MAF_INRAE=11.667
NC_035096.1	18188193	.	T	C	.	.	MAF_INRAE=9.167
NC_035096.1	18188286	.	T	C	.	.	MAF_INRAE=31.646;MAF_USDA=18.824
NC_035096.1	18188380	.	A	G	.	.	MAF_INRAE=20.0;MAF_USDA=6.25
NC_035096.1	18188431	.	A	T	.	.	MAF_INRAE=35.443;MAF_USDA=12.353
NC_035096.1	18188455	.	T	C	.	.	MAF_USDA=4.118
NC_035096.1	18188471	.	T	C	.	.	MAF_INRAE=35.443;MAF_USDA=13.529
NC_035096.1	18188473	.	G	T	.	.	MAF_USDA=29.167
NC_035096.1	18188512	.	A	T	.	.	MAF_INRAE=23.418;MAF_USDA=23.529
NC_035096.1	18188521	.	G	C	.	.	MAF_INRAE=23.418;MAF_USDA=22.941
NC_035096.1	18188590	.	G	A	.	.	MAF_INRAE=10.526;MAF_USDA=15.882
NC_035096.1	18188591	.	G	A	.	.	MAF_USDA=2.459
NC_035096.1	18188612	.	T	G	.	.	MAF_INRAE=35.443;MAF_USDA=12.941
NC_035096.1	18188613	.	C	G	.	.	MAF_INRAE=38.333;MAF_USDA=11.765
NC_035096.1	18188629	.	C	T	.	.	MAF_USDA=2.459
NC_035096.1	18188714	.	T	C	.	.	MAF_INRAE=10.833;MAF_USDA=25.882
NC_035096.1	18188729	.	C	A	.	.	MAF_USDA=1.639
NC_035096.1	18188735	.	C	T	.	.	MAF_INRAE=10.0;MAF_USDA=24.706
NC_035096.1	18188772	.	A	C	.	.	MAF_USDA=14.118
NC_035096.1	18188776	.	T	A	.	.	MAF_USDA=14.118
NC_035096.1	18188791	.	A	G	.	.	MAF_USDA=11.765
NC_035096.1	18188795	.	C	T	.	.	MAF_USDA=2.459
NC_035096.1	18188812	.	C	T	.	.	MAF_USDA=10.119
NC_035096.1	18188813	.	G	A	.	.	MAF_INRAE=35.443;MAF_USDA=14.286
NC_035096.1	18188849	.	C	A	.	.	MAF_INRAE=23.684;MAF_USDA=27.059
NC_035096.1	18188853	.	A	T	.	.	MAF_USDA=27.059
NC_035096.1	18188868	.	G	A	.	.	MAF_USDA=14.118
NC_035096.1	18188876	.	G	A	.	.	MAF_USDA=14.706
NC_035096.1	18188954	.	T	C	.	.	MAF_INRAE=36.076;MAF_USDA=12.353
NC_035096.1	18189033	.	C	A	.	.	MAF_INRAE=1.667;MAF_USDA=3.279
NC_035096.1	18189038	.	A	C	.	.	MAF_INRAE=1.667;MAF_USDA=3.279
NC_035096.1	18189069	.	A	T	.	.	MAF_USDA=3.279
NC_035096.1	18189118	.	C	A	.	.	MAF_USDA=3.279
NC_035096.1	18189119	.	C	A	.	.	MAF_USDA=3.279
NC_035096.1	18189177	.	C	G	.	.	MAF_INRAE=10.833;MAF_USDA=24.706
NC_035096.1	18189324	.	G	A	.	.	MAF_INRAE=21.667;MAF_USDA=6.25
NC_035096.1	18190912	.	C	T	.	.	MAF_USDA=27.083
NC_035096.1	18190913	.	C	T	.	.	MAF_USDA=16.667
NC_035096.1	18190985	.	T	A	.	.	MAF_USDA=6.25
NC_035096.1	18190988	.	A	T	.	.	MAF_USDA=14.583
NC_035096.1	18190993	.	A	T	.	.	MAF_USDA=14.583
NC_035096.1	18190994	.	G	A	.	.	MAF_USDA=2.083
NC_035096.1	18196330	.	T	G	.	.	MAF_USDA=1.639
NC_035096.1	18196385	.	A	C	.	.	MAF_INRAE=34.81;MAF_USDA=10.0
NC_035096.1	18196388	.	A	T	.	.	MAF_INRAE=37.5;MAF_USDA=10.0
NC_035096.1	18196466	.	T	C	.	.	MAF_INRAE=10.759;MAF_USDA=34.706
NC_035096.1	18196712	.	G	A	.	.	MAF_USDA=1.639
NC_035096.1	18196714	.	C	G	.	.	MAF_USDA=1.639
NC_035096.1	18196770	.	T	C	.	.	MAF_INRAE=36.076;MAF_USDA=12.941
NC_035096.1	18196942	.	A	G	.	.	MAF_INRAE=32.278;MAF_USDA=37.059
NC_035096.1	18197028	.	C	A	.	.	MAF_USDA=27.083
NC_035096.1	18197105	.	T	G	.	.	MAF_USDA=5.738
NC_035096.1	18197201	.	C	A	.	.	MAF_USDA=14.583
NC_035096.1	18197208	.	A	C	.	.	MAF_USDA=35.417
NC_035096.1	18198417	.	A	C	.	.	MAF_USDA=18.182
NC_035096.1	18198574	.	T	C	.	.	MAF_USDA=12.5
NC_035096.1	18198642	.	G	A	.	.	MAF_USDA=5.882
NC_035096.1	18198692	.	C	T	.	.	MAF_INRAE=34.167;MAF_USDA=8.824
NC_035096.1	18198698	.	G	T	.	.	MAF_INRAE=33.544;MAF_USDA=12.353
NC_035096.1	18198796	.	G	A	.	.	MAF_INRAE=7.595;MAF_USDA=3.529
NC_035096.1	18199055	.	G	A	.	.	MAF_USDA=5.932
NC_035096.1	18199115	.	G	A	.	.	MAF_INRAE=10.759;MAF_USDA=35.294
NC_035096.1	18199332	.	C	T	.	.	MAF_INRAE=36.076;MAF_USDA=11.176
NC_035096.1	18199438	.	C	T	.	.	MAF_INRAE=10.759;MAF_USDA=25.0
NC_035096.1	18199548	.	C	T	.	.	MAF_USDA=3.279
NC_035096.1	18199624	.	C	T	.	.	MAF_USDA=5.294
NC_035096.1	18199630	.	G	A	.	.	MAF_INRAE=20.886;MAF_USDA=12.295
NC_035096.1	18199679	.	G	T	.	.	MAF_INRAE=5.263
NC_035096.1	18199723	.	A	T	.	.	MAF_USDA=1.639
NC_035096.1	18199913	.	C	G	.	.	MAF_INRAE=26.316;MAF_USDA=12.941
NC_035096.1	18199960	.	A	C	.	.	MAF_USDA=1.639
NC_035096.1	18200087	.	C	T	.	.	MAF_INRAE=2.5
NC_035096.1	18200115	.	C	T	.	.	MAF_INRAE=10.526;MAF_USDA=35.294
NC_035096.1	18200138	.	T	G	.	.	MAF_INRAE=36.667;MAF_USDA=12.941
NC_035096.1	18200273	.	G	T	.	.	MAF_INRAE=3.333
NC_035096.1	18200474	.	C	T	.	.	MAF_USDA=1.639
NC_035096.1	18200511	.	A	C	.	.	MAF_INRAE=10.833;MAF_USDA=5.882
NC_035096.1	18200809	.	A	G	.	.	MAF_INRAE=35.443;MAF_USDA=12.353
NC_035096.1	18200968	.	G	A	.	.	MAF_INRAE=26.316;MAF_USDA=11.765
NC_035096.1	18201135	.	A	C	.	.	MAF_INRAE=32.911;MAF_USDA=37.059
NC_035096.1	18201345	.	A	C	.	.	MAF_INRAE=45.57;MAF_USDA=47.647
NC_035096.1	18201388	.	G	A	.	.	MAF_INRAE=8.861;MAF_USDA=2.353
NC_035096.1	18201465	.	T	C	.	.	MAF_INRAE=26.316;MAF_USDA=11.765
NC_035096.1	18201484	.	C	T	.	.	MAF_INRAE=10.0;MAF_USDA=4.706
NC_035096.1	18201621	.	T	G	.	.	MAF_INRAE=36.709;MAF_USDA=12.941
NC_035096.1	18201623	.	G	A	.	.	MAF_INRAE=50.0;MAF_USDA=49.412
NC_035096.1	18201876	.	C	A	.	.	MAF_INRAE=1.667;MAF_USDA=4.098
NC_035096.1	18202014	.	A	G	.	.	MAF_INRAE=17.089;MAF_USDA=8.197
NC_035096.1	18202055	.	A	C	.	.	MAF_INRAE=35.833;MAF_USDA=12.353
NC_035096.1	18202111	.	T	C	.	.	MAF_INRAE=46.835;MAF_USDA=47.647
NC_035096.1	18202212	.	T	A	.	.	MAF_INRAE=32.278;MAF_USDA=48.361
NC_035096.1	18202270	.	A	G	.	.	MAF_INRAE=32.278;MAF_USDA=38.235
NC_035096.1	18202354	.	T	A	.	.	MAF_INRAE=8.861;MAF_USDA=2.083
NC_035096.1	18202623	.	T	G	.	.	MAF_USDA=2.459
NC_035096.1	18202633	.	C	A	.	.	MAF_INRAE=10.759;MAF_USDA=35.294
NC_035096.1	18202840	.	A	G	.	.	MAF_USDA=3.279
NC_035096.1	18202925	.	A	C	.	.	MAF_INRAE=8.861;MAF_USDA=2.353
NC_035096.1	18202929	.	G	T	.	.	MAF_INRAE=39.167;MAF_USDA=12.941
NC_035096.1	18202930	.	A	T	.	.	MAF_INRAE=39.167;MAF_USDA=12.941
NC_035096.1	18202933	.	G	C	.	.	MAF_INRAE=35.0;MAF_USDA=10.588
NC_035096.1	18202954	.	T	G	.	.	MAF_INRAE=10.759;MAF_USDA=34.706
NC_035096.1	18203117	.	G	A	.	.	MAF_INRAE=4.167
NC_035096.1	18203162	.	G	A	.	.	MAF_INRAE=46.835;MAF_USDA=48.235
NC_035096.1	18203171	.	A	T	.	.	MAF_INRAE=20.886;MAF_USDA=12.295
NC_035096.1	18203185	.	G	T	.	.	MAF_USDA=8.235
NC_035096.1	18203274	.	C	G	.	.	MAF_USDA=1.667
NC_035096.1	18203381	.	C	T	.	.	MAF_USDA=6.548
NC_035096.1	18203402	.	C	A	.	.	MAF_INRAE=10.833;MAF_USDA=4.706
NC_035096.1	18203570	.	G	A	.	.	MAF_USDA=1.639
NC_035096.1	18203631	.	G	A	.	.	MAF_INRAE=10.127;MAF_USDA=34.706
NC_035096.1	18203680	.	G	A	.	.	MAF_USDA=5.882
NC_035096.1	18203768	.	C	A	.	.	MAF_USDA=6.471
NC_035096.1	18203960	.	G	T	.	.	MAF_USDA=4.098
NC_035096.1	18204004	.	A	C	.	.	MAF_INRAE=45.57;MAF_USDA=47.647
NC_035096.1	18204005	.	T	A	.	.	MAF_INRAE=48.333;MAF_USDA=47.647
NC_035096.1	18204150	.	C	A	.	.	MAF_USDA=6.557
NC_035096.1	18204152	.	C	T	.	.	MAF_INRAE=35.443;MAF_USDA=11.765
NC_035096.1	18204165	.	C	A	.	.	MAF_USDA=10.656
NC_035096.1	18204174	.	A	G	.	.	MAF_USDA=10.656
NC_035096.1	18204180	.	T	C	.	.	MAF_USDA=11.475
NC_035096.1	18204202	.	A	T	.	.	MAF_INRAE=36.076;MAF_USDA=11.765
NC_035096.1	18204209	.	A	T	.	.	MAF_INRAE=35.833;MAF_USDA=10.0
NC_035096.1	18204220	.	A	T	.	.	MAF_INRAE=10.833;MAF_USDA=5.294
NC_035096.1	18204524	.	G	T	.	.	MAF_INRAE=10.759;MAF_USDA=25.0
NC_035096.1	18204569	.	A	T	.	.	MAF_INRAE=36.076;MAF_USDA=12.941
NC_035096.1	18204673	.	T	A	.	.	MAF_USDA=2.459
NC_035096.1	18204709	.	G	A	.	.	MAF_INRAE=16.456;MAF_USDA=8.197
NC_035096.1	18204745	.	T	C	.	.	MAF_INRAE=36.076;MAF_USDA=12.941
NC_035096.1	18204767	.	A	C	.	.	MAF_INRAE=36.076;MAF_USDA=13.529
NC_035096.1	18204809	.	G	A	.	.	MAF_INRAE=1.667;MAF_USDA=12.941
NC_035096.1	18204932	.	T	C	.	.	MAF_INRAE=2.5
NC_035096.1	18205156	.	G	C	.	.	MAF_INRAE=34.167;MAF_USDA=42.353
NC_035096.1	18205197	.	T	C	.	.	MAF_INRAE=10.833;MAF_USDA=5.294
NC_035096.1	18205208	.	C	A	.	.	MAF_INRAE=35.443;MAF_USDA=13.529
NC_035096.1	18205526	.	C	T	.	.	MAF_USDA=1.639
NC_035096.1	18205598	.	A	C	.	.	MAF_INRAE=8.861
NC_035096.1	18205631	.	T	G	.	.	MAF_INRAE=32.278;MAF_USDA=12.353
NC_035096.1	18205792	.	T	C	.	.	MAF_INRAE=34.81;MAF_USDA=13.529
NC_035096.1	18205925	.	T	G	.	.	MAF_INRAE=32.278;MAF_USDA=12.353
NC_035096.1	18205956	.	T	G	.	.	MAF_USDA=12.295
NC_035096.1	18205989	.	T	C	.	.	MAF_USDA=4.918
NC_035096.1	18206108	.	T	A	.	.	MAF_INRAE=35.443;MAF_USDA=12.941
NC_035096.1	18206183	.	C	G	.	.	MAF_INRAE=36.709;MAF_USDA=12.353
NC_035096.1	18206186	.	A	G	.	.	MAF_INRAE=25.833;MAF_USDA=24.706
NC_035096.1	18206206	.	A	C	.	.	MAF_INRAE=36.709;MAF_USDA=12.353
NC_035096.1	18206243	.	C	T	.	.	MAF_INRAE=35.443;MAF_USDA=12.295
NC_035096.1	18206273	.	C	T	.	.	MAF_INRAE=36.076;MAF_USDA=10.656
NC_035096.1	18206679	.	C	T	.	.	MAF_USDA=4.918
NC_035096.1	18206697	.	G	A	.	.	MAF_INRAE=36.076;MAF_USDA=12.941
NC_035096.1	18206980	.	G	T	.	.	MAF_INRAE=32.278;MAF_USDA=12.941
NC_035096.1	18207014	.	G	A	.	.	MAF_INRAE=3.333
NC_035096.1	18207093	.	G	T	.	.	MAF_INRAE=35.443;MAF_USDA=13.529
NC_035096.1	18207151	.	A	G	.	.	MAF_INRAE=36.709;MAF_USDA=13.529
NC_035096.1	18207156	.	A	C	.	.	MAF_INRAE=36.709;MAF_USDA=12.941
NC_035096.1	18207169	.	C	T	.	.	MAF_INRAE=36.709;MAF_USDA=12.353
NC_035096.1	18207210	.	T	G	.	.	MAF_INRAE=36.076
NC_035096.1	18207245	.	A	G	.	.	MAF_USDA=12.5
NC_035096.1	18207302	.	A	C	.	.	MAF_USDA=9.836
NC_035096.1	18207309	.	C	T	.	.	MAF_INRAE=35.443;MAF_USDA=12.941
NC_035096.1	18207335	.	A	G	.	.	MAF_INRAE=34.81;MAF_USDA=12.353
NC_035096.1	18207337	.	G	A	.	.	MAF_INRAE=37.5;MAF_USDA=12.353
NC_035096.1	18207345	.	G	T	.	.	MAF_USDA=4.098
NC_035096.1	18207400	.	C	T	.	.	MAF_USDA=6.557
NC_035096.1	18207417	.	A	G	.	.	MAF_INRAE=36.076;MAF_USDA=12.353
NC_035096.1	18207481	.	A	G	.	.	MAF_INRAE=36.076;MAF_USDA=13.69
NC_035096.1	18207526	.	C	A	.	.	MAF_INRAE=32.278;MAF_USDA=26.19
NC_035096.1	18207547	.	T	C	.	.	MAF_INRAE=35.443;MAF_USDA=13.529
NC_035096.1	18207570	.	A	T	.	.	MAF_INRAE=32.911;MAF_USDA=11.765
NC_035096.1	18207588	.	T	A	.	.	MAF_INRAE=35.443;MAF_USDA=12.353
NC_035096.1	18207628	.	C	A	.	.	MAF_USDA=9.016
NC_035096.1	18207666	.	C	A	.	.	MAF_USDA=9.016
NC_035096.1	18207676	.	T	C	.	.	MAF_INRAE=39.167
NC_035096.1	18207692	.	A	C	.	.	MAF_INRAE=35.443;MAF_USDA=12.353
NC_035096.1	18207759	.	C	A	.	.	MAF_USDA=2.459
NC_035096.1	18207830	.	G	A	.	.	MAF_USDA=14.583
NC_035096.1	18207841	.	G	T	.	.	MAF_INRAE=36.076;MAF_USDA=11.765
NC_035096.1	18207863	.	A	C	.	.	MAF_INRAE=10.833;MAF_USDA=5.294
NC_035096.1	18207925	.	T	C	.	.	MAF_INRAE=35.443;MAF_USDA=12.941
NC_035096.1	18207980	.	T	A	.	.	MAF_INRAE=36.076;MAF_USDA=13.529
NC_035096.1	18207986	.	A	C	.	.	MAF_INRAE=36.076;MAF_USDA=14.118
NC_035096.1	18208009	.	A	T	.	.	MAF_INRAE=36.076;MAF_USDA=12.353
NC_035096.1	18208016	.	A	G	.	.	MAF_INRAE=36.076;MAF_USDA=13.529
NC_035096.1	18208090	.	T	C	.	.	MAF_INRAE=2.5
NC_035096.1	18208285	.	T	C	.	.	MAF_INRAE=27.848;MAF_USDA=17.647
NC_035096.1	18208366	.	T	C	.	.	MAF_INRAE=35.443;MAF_USDA=12.5
NC_035096.1	18208406	.	C	A	.	.	MAF_INRAE=35.443;MAF_USDA=12.353
NC_035096.1	18208523	.	G	A	.	.	MAF_USDA=1.639
NC_035096.1	18208544	.	C	T	.	.	MAF_INRAE=10.833;MAF_USDA=5.294
NC_035096.1	18208705	.	A	G	.	.	MAF_INRAE=35.443;MAF_USDA=11.765
NC_035096.1	18208754	.	G	A	.	.	MAF_INRAE=34.167
NC_035096.1	18208762	.	A	G	.	.	MAF_USDA=4.098
NC_035096.1	18208796	.	A	G	.	.	MAF_INRAE=34.81;MAF_USDA=12.941
NC_035096.1	18208868	.	T	A	.	.	MAF_INRAE=32.278;MAF_USDA=24.118
NC_035096.1	18208895	.	C	A	.	.	MAF_INRAE=31.646;MAF_USDA=25.294
NC_035096.1	18208933	.	G	C	.	.	MAF_INRAE=8.861;MAF_USDA=4.706
NC_035096.1	18209007	.	T	A	.	.	MAF_INRAE=8.861;MAF_USDA=2.083
NC_035096.1	18209094	.	G	A	.	.	MAF_INRAE=32.278;MAF_USDA=12.353
NC_035096.1	18209134	.	G	A	.	.	MAF_INRAE=37.342;MAF_USDA=12.353
NC_035096.1	18209299	.	T	G	.	.	MAF_INRAE=36.076;MAF_USDA=12.353
NC_035096.1	18209305	.	G	T	.	.	MAF_INRAE=3.797;MAF_USDA=24.118
NC_035096.1	18209333	.	A	T	.	.	MAF_USDA=2.459
NC_035096.1	18209392	.	T	C	.	.	MAF_INRAE=32.278;MAF_USDA=25.882
NC_035096.1	18209453	.	G	A	.	.	MAF_INRAE=36.076;MAF_USDA=12.353
NC_035096.1	18209506	.	G	A	.	.	MAF_INRAE=1.667;MAF_USDA=1.639
NC_035096.1	18209602	.	G	T	.	.	MAF_INRAE=36.076;MAF_USDA=11.765
NC_035096.1	18209710	.	G	A	.	.	MAF_INRAE=35.443;MAF_USDA=12.941
NC_035096.1	18209727	.	G	A	.	.	MAF_INRAE=3.797;MAF_USDA=24.118
NC_035096.1	18209728	.	C	A	.	.	MAF_USDA=2.459
NC_035096.1	18209729	.	G	A	.	.	MAF_INRAE=35.443;MAF_USDA=12.941
NC_035096.1	18209785	.	G	A	.	.	MAF_INRAE=3.797;MAF_USDA=24.706
NC_035096.1	18209820	.	A	T	.	.	MAF_INRAE=36.709;MAF_USDA=12.353
NC_035096.1	18209844	.	G	A	.	.	MAF_INRAE=36.076;MAF_USDA=12.5
NC_035096.1	18209911	.	T	G	.	.	MAF_USDA=13.529
NC_035096.1	18209923	.	C	T	.	.	MAF_INRAE=35.443;MAF_USDA=11.905
NC_035096.1	18210018	.	G	A	.	.	MAF_INRAE=3.797;MAF_USDA=42.941
NC_035096.1	18210119	.	C	A	.	.	MAF_INRAE=3.797;MAF_USDA=20.0
NC_035096.1	18210198	.	A	C	.	.	MAF_USDA=1.695
NC_035096.1	18210209	.	A	C	.	.	MAF_USDA=10.843
NC_035096.1	18210211	.	A	T	.	.	MAF_USDA=11.446
NC_035096.1	18210360	.	G	C	.	.	MAF_USDA=14.583
NC_035096.1	18210524	.	G	T	.	.	MAF_USDA=12.048
NC_035096.1	18210619	.	T	A	.	.	MAF_USDA=4.918
NC_035096.1	18210620	.	G	T	.	.	MAF_USDA=4.918
NC_035096.1	18210640	.	A	G	.	.	MAF_USDA=33.529
NC_035096.1	18210687	.	A	C	.	.	MAF_INRAE=26.316;MAF_USDA=7.059
NC_035096.1	18210728	.	G	C	.	.	MAF_USDA=4.706
NC_035096.1	18210803	.	T	C	.	.	MAF_INRAE=35.443;MAF_USDA=12.353
NC_035096.1	18210815	.	C	T	.	.	MAF_USDA=2.459
NC_035096.1	18210910	.	A	G	.	.	MAF_INRAE=32.278;MAF_USDA=12.353
NC_035096.1	18210914	.	G	T	.	.	MAF_INRAE=10.833;MAF_USDA=5.294
NC_035096.1	18210932	.	G	A	.	.	MAF_USDA=2.459
NC_035096.1	18210959	.	A	C	.	.	MAF_INRAE=34.81;MAF_USDA=12.941
NC_035096.1	18211098	.	G	A	.	.	MAF_INRAE=32.278;MAF_USDA=12.5
NC_035096.1	18211116	.	G	A	.	.	MAF_INRAE=32.278;MAF_USDA=12.353
NC_035096.1	18211196	.	T	C	.	.	MAF_INRAE=36.076;MAF_USDA=12.941
NC_035096.1	18211234	.	T	G	.	.	MAF_USDA=2.459
NC_035096.1	18211415	.	T	A	.	.	MAF_USDA=5.294
NC_035096.1	18211435	.	T	C	.	.	MAF_INRAE=35.833;MAF_USDA=8.235
NC_035096.1	18211540	.	A	T	.	.	MAF_INRAE=3.797;MAF_USDA=46.471
NC_035096.1	18211553	.	G	A	.	.	MAF_USDA=9.412
NC_035096.1	18211645	.	C	A	.	.	MAF_USDA=32.941
NC_035096.1	18211672	.	A	T	.	.	MAF_INRAE=32.278;MAF_USDA=12.941
NC_035096.1	18211803	.	C	A	.	.	MAF_INRAE=21.667;MAF_USDA=6.25
NC_035096.1	18211804	.	A	G	.	.	MAF_INRAE=36.076;MAF_USDA=33.529
NC_035096.1	18211824	.	C	A	.	.	MAF_INRAE=35.443;MAF_USDA=12.353
NC_035096.1	18211886	.	T	A	.	.	MAF_INRAE=36.076;MAF_USDA=33.529
NC_035096.1	18211995	.	A	C	.	.	MAF_INRAE=36.076;MAF_USDA=12.941
NC_035096.1	18212049	.	G	T	.	.	MAF_INRAE=3.333
NC_035096.1	18212076	.	C	T	.	.	MAF_USDA=29.167
NC_035096.1	18212093	.	A	G	.	.	MAF_INRAE=36.076;MAF_USDA=13.529
NC_035096.1	18212104	.	G	T	.	.	MAF_INRAE=15.823
NC_035096.1	18212109	.	T	A	.	.	MAF_INRAE=27.848;MAF_USDA=20.588
NC_035096.1	18212292	.	A	G	.	.	MAF_INRAE=35.443;MAF_USDA=12.941
NC_035096.1	18212390	.	C	T	.	.	MAF_USDA=4.098
NC_035096.1	18212391	.	G	A	.	.	MAF_USDA=3.529
NC_035096.1	18212442	.	C	T	.	.	MAF_USDA=8.197
NC_035096.1	18212480	.	C	T	.	.	MAF_USDA=2.459
NC_035096.1	18212491	.	A	C	.	.	MAF_INRAE=26.316;MAF_USDA=12.941
NC_035096.1	18212493	.	C	T	.	.	MAF_INRAE=36.842;MAF_USDA=20.588
NC_035096.1	18212495	.	T	G	.	.	MAF_USDA=1.639
NC_035096.1	18212498	.	C	T	.	.	MAF_USDA=8.333
NC_035096.1	18212552	.	C	T	.	.	MAF_USDA=1.639
NC_035096.1	18212582	.	T	G	.	.	MAF_INRAE=4.167
NC_035096.1	18212614	.	A	G	.	.	MAF_INRAE=17.722;MAF_USDA=8.197
NC_035096.1	18212626	.	G	T	.	.	MAF_INRAE=10.526;MAF_USDA=43.75
NC_035096.1	18212653	.	C	T	.	.	MAF_INRAE=39.167;MAF_USDA=14.583
NC_035096.1	18212664	.	T	A	.	.	MAF_INRAE=3.797;MAF_USDA=45.882
NC_035096.1	18212711	.	T	G	.	.	MAF_INRAE=36.076;MAF_USDA=12.353
NC_035096.1	18212715	.	A	G	.	.	MAF_USDA=3.279
NC_035096.1	18212790	.	G	A	.	.	MAF_INRAE=3.797;MAF_USDA=47.647
NC_035096.1	18212826	.	T	A	.	.	MAF_INRAE=3.797;MAF_USDA=46.471
NC_035096.1	18212834	.	C	T	.	.	MAF_INRAE=32.911;MAF_USDA=12.353
NC_035096.1	18212933	.	G	A	.	.	MAF_INRAE=36.076;MAF_USDA=12.353
NC_035096.1	18212934	.	A	T	.	.	MAF_INRAE=39.167;MAF_USDA=12.353
NC_035096.1	18213011	.	A	C	.	.	MAF_INRAE=3.797;MAF_USDA=45.882
NC_035096.1	18213041	.	G	A	.	.	MAF_USDA=1.639
NC_035096.1	18213118	.	C	T	.	.	MAF_INRAE=32.911;MAF_USDA=11.765
NC_035096.1	18213123	.	T	A	.	.	MAF_INRAE=36.076;MAF_USDA=12.353
NC_035096.1	18213140	.	G	A	.	.	MAF_INRAE=27.215;MAF_USDA=20.0
NC_035096.1	18213196	.	T	C	.	.	MAF_INRAE=36.076;MAF_USDA=12.941
NC_035096.1	18213220	.	G	T	.	.	MAF_INRAE=36.076;MAF_USDA=12.941
NC_035096.1	18213252	.	A	C	.	.	MAF_INRAE=17.722;MAF_USDA=8.197
NC_035096.1	18213255	.	T	G	.	.	MAF_INRAE=36.076;MAF_USDA=12.941
NC_035096.1	18213304	.	T	A	.	.	MAF_INRAE=3.797;MAF_USDA=45.882
NC_035096.1	18213327	.	T	A	.	.	MAF_INRAE=10.833;MAF_USDA=5.294
NC_035096.1	18213374	.	C	G	.	.	MAF_INRAE=36.076;MAF_USDA=12.941
NC_035096.1	18213388	.	C	T	.	.	MAF_INRAE=1.667;MAF_USDA=1.639
NC_035096.1	18213438	.	G	A	.	.	MAF_INRAE=3.797;MAF_USDA=19.412
NC_035096.1	18213525	.	C	G	.	.	MAF_INRAE=20.833;MAF_USDA=6.25
NC_035096.1	18213574	.	C	T	.	.	MAF_INRAE=32.278;MAF_USDA=12.353
NC_035096.1	18213704	.	A	T	.	.	MAF_INRAE=31.646;MAF_USDA=12.353
NC_035096.1	18213816	.	G	A	.	.	MAF_USDA=13.529
NC_035096.1	18213822	.	G	C	.	.	MAF_INRAE=26.316;MAF_USDA=11.176
NC_035096.1	18213916	.	C	T	.	.	MAF_INRAE=35.443;MAF_USDA=12.941
NC_035096.1	18213995	.	C	A	.	.	MAF_INRAE=32.278;MAF_USDA=10.0
NC_035096.1	18214193	.	A	T	.	.	MAF_INRAE=10.526;MAF_USDA=41.667
NC_035096.1	18214199	.	C	A	.	.	MAF_INRAE=32.278;MAF_USDA=12.353
NC_035096.1	18214200	.	T	C	.	.	MAF_INRAE=32.278;MAF_USDA=44.706
NC_035096.1	18214217	.	A	C	.	.	MAF_INRAE=27.215;MAF_USDA=20.588
NC_035096.1	18214663	.	T	A	.	.	MAF_USDA=19.412
NC_035096.1	18214664	.	G	A	.	.	MAF_USDA=19.412
NC_035096.1	18214682	.	T	A	.	.	MAF_INRAE=34.167;MAF_USDA=2.083
NC_035096.1	18214805	.	T	G	.	.	MAF_INRAE=36.076;MAF_USDA=18.75
NC_035096.1	18215095	.	A	T	.	.	MAF_INRAE=10.833;MAF_USDA=5.294
NC_035096.1	18215136	.	G	A	.	.	MAF_USDA=2.459
NC_035096.1	18215147	.	A	G	.	.	MAF_INRAE=31.646;MAF_USDA=36.471
NC_035096.1	18215162	.	T	C	.	.	MAF_INRAE=31.646;MAF_USDA=37.059
NC_035096.1	18215182	.	T	C	.	.	MAF_INRAE=17.089;MAF_USDA=6.471
NC_035096.1	18215324	.	T	C	.	.	MAF_INRAE=36.076;MAF_USDA=12.941
NC_035096.1	18215373	.	T	C	.	.	MAF_INRAE=33.544;MAF_USDA=36.471
NC_035096.1	18215431	.	T	G	.	.	MAF_USDA=1.639
NC_035096.1	18215540	.	G	T	.	.	MAF_INRAE=26.316;MAF_USDA=11.765
NC_035096.1	18216385	.	G	A	.	.	MAF_USDA=13.115
NC_035096.1	18216416	.	C	T	.	.	MAF_USDA=37.059
NC_035096.1	18216510	.	G	A	.	.	MAF_INRAE=33.544;MAF_USDA=38.235
NC_035096.1	18216513	.	T	C	.	.	MAF_INRAE=29.167;MAF_USDA=38.235
NC_035096.1	18216515	.	A	T	.	.	MAF_INRAE=29.167;MAF_USDA=37.059
NC_035096.1	18216527	.	T	A	.	.	MAF_INRAE=33.544;MAF_USDA=38.824
NC_035096.1	18216608	.	A	C	.	.	MAF_INRAE=3.797;MAF_USDA=18.235
NC_035096.1	18216610	.	A	C	.	.	MAF_INRAE=47.368;MAF_USDA=37.059
NC_035096.1	18216696	.	C	T	.	.	MAF_INRAE=31.646;MAF_USDA=37.059
NC_035096.1	18216782	.	C	T	.	.	MAF_INRAE=32.278;MAF_USDA=23.529
NC_035096.1	18216812	.	C	A	.	.	MAF_INRAE=39.873;MAF_USDA=40.0
NC_035096.1	18216824	.	C	T	.	.	MAF_INRAE=32.278;MAF_USDA=11.765
NC_035096.1	18216851	.	T	C	.	.	MAF_INRAE=21.667;MAF_USDA=6.25
NC_035096.1	18216874	.	T	G	.	.	MAF_INRAE=21.667;MAF_USDA=4.118
NC_035096.1	18216928	.	T	A	.	.	MAF_INRAE=32.911;MAF_USDA=27.059
NC_035096.1	18217025	.	A	G	.	.	MAF_INRAE=21.667;MAF_USDA=4.118
NC_035096.1	18217079	.	C	G	.	.	MAF_INRAE=31.646;MAF_USDA=13.529
NC_035096.1	18217115	.	C	T	.	.	MAF_USDA=2.459
NC_035096.1	18217147	.	T	C	.	.	MAF_INRAE=36.076;MAF_USDA=12.353
NC_035096.1	18217170	.	C	A	.	.	MAF_INRAE=14.167
NC_035096.1	18217176	.	A	G	.	.	MAF_INRAE=32.278;MAF_USDA=25.882
NC_035096.1	18217177	.	T	C	.	.	MAF_USDA=2.459
NC_035096.1	18217325	.	G	A	.	.	MAF_INRAE=32.278;MAF_USDA=13.529
NC_035096.1	18217373	.	A	T	.	.	MAF_INRAE=32.278;MAF_USDA=26.471
NC_035096.1	18217417	.	G	A	.	.	MAF_INRAE=32.278;MAF_USDA=13.529
NC_035096.1	18217434	.	C	A	.	.	MAF_INRAE=32.278;MAF_USDA=12.941
NC_035096.1	18217517	.	A	G	.	.	MAF_INRAE=21.667;MAF_USDA=4.118
NC_035096.1	18217535	.	C	A	.	.	MAF_USDA=1.639
NC_035096.1	18217538	.	A	C	.	.	MAF_INRAE=31.646;MAF_USDA=26.471
NC_035096.1	18217601	.	C	T	.	.	MAF_INRAE=21.667;MAF_USDA=4.118
NC_035096.1	18217614	.	G	A	.	.	MAF_INRAE=31.646;MAF_USDA=26.471
NC_035096.1	18217624	.	G	T	.	.	MAF_INRAE=32.278;MAF_USDA=13.529
NC_035096.1	18217698	.	C	A	.	.	MAF_INRAE=27.848;MAF_USDA=15.882
NC_035096.1	18217721	.	G	A	.	.	MAF_INRAE=19.62;MAF_USDA=10.0
NC_035096.1	18217768	.	C	A	.	.	MAF_INRAE=31.646;MAF_USDA=26.471
NC_035096.1	18217797	.	G	T	.	.	MAF_USDA=2.083
NC_035096.1	18217937	.	C	A	.	.	MAF_INRAE=31.646;MAF_USDA=26.471
NC_035096.1	18217995	.	A	T	.	.	MAF_INRAE=32.278;MAF_USDA=26.471
NC_035096.1	18218245	.	T	A	.	.	MAF_INRAE=27.848;MAF_USDA=18.235
NC_035096.1	18218256	.	A	C	.	.	MAF_USDA=29.167
NC_035096.1	18218559	.	A	C	.	.	MAF_INRAE=20.833;MAF_USDA=4.118
NC_035096.1	18218576	.	C	T	.	.	MAF_USDA=13.529
NC_035096.1	18218598	.	A	C	.	.	MAF_USDA=13.115
NC_035096.1	18218697	.	A	C	.	.	MAF_INRAE=21.667;MAF_USDA=3.571
NC_035096.1	18218823	.	G	A	.	.	MAF_INRAE=19.62;MAF_USDA=8.824
NC_035096.1	18219035	.	G	C	.	.	MAF_USDA=1.639
NC_035096.1	18219067	.	C	T	.	.	MAF_INRAE=18.987;MAF_USDA=8.824
NC_035096.1	18219101	.	C	T	.	.	MAF_INRAE=18.987;MAF_USDA=7.647
NC_035096.1	18219393	.	C	G	.	.	MAF_USDA=4.118
NC_035096.1	18219474	.	C	T	.	.	MAF_INRAE=27.215;MAF_USDA=16.471
NC_035096.1	18219593	.	C	T	.	.	MAF_USDA=3.279
NC_035096.1	18219797	.	T	C	.	.	MAF_INRAE=3.797;MAF_USDA=21.176
NC_035096.1	18219935	.	T	C	.	.	MAF_USDA=4.118
NC_035096.1	18220147	.	T	A	.	.	MAF_INRAE=25.0;MAF_USDA=4.167
NC_035096.1	18220230	.	T	A	.	.	MAF_USDA=4.118
NC_035096.1	18220268	.	G	T	.	.	MAF_USDA=1.639
NC_035096.1	18220361	.	A	G	.	.	MAF_INRAE=21.667;MAF_USDA=4.118
NC_035096.1	18220367	.	G	A	.	.	MAF_USDA=1.639
NC_035096.1	18220397	.	C	T	.	.	MAF_INRAE=19.62;MAF_USDA=8.824
NC_035096.1	18220405	.	C	A	.	.	MAF_INRAE=31.013;MAF_USDA=28.235
NC_035096.1	18220429	.	C	T	.	.	MAF_INRAE=3.797;MAF_USDA=19.412
NC_035096.1	18220474	.	C	T	.	.	MAF_USDA=2.459
NC_035096.1	18220541	.	G	A	.	.	MAF_INRAE=32.278;MAF_USDA=13.529
NC_035096.1	18220542	.	A	C	.	.	MAF_INRAE=27.5;MAF_USDA=27.647
NC_035096.1	18220838	.	C	T	.	.	MAF_INRAE=21.667;MAF_USDA=4.118
NC_035096.1	18220846	.	G	A	.	.	MAF_INRAE=27.848;MAF_USDA=15.882
NC_035096.1	18220941	.	C	A	.	.	MAF_INRAE=19.62;MAF_USDA=7.647
NC_035096.1	18220953	.	T	G	.	.	MAF_USDA=2.459
NC_035096.1	18221041	.	C	T	.	.	MAF_USDA=8.824
NC_035096.1	18221082	.	G	A	.	.	MAF_INRAE=32.278;MAF_USDA=13.529
NC_035096.1	18221134	.	A	G	.	.	MAF_INRAE=36.076;MAF_USDA=11.765
NC_035096.1	18221224	.	A	C	.	.	MAF_INRAE=11.667;MAF_USDA=14.118
NC_035096.1	18221354	.	G	A	.	.	MAF_INRAE=36.076;MAF_USDA=12.941
NC_035096.1	18221364	.	T	G	.	.	MAF_USDA=1.639
NC_035096.1	18221371	.	G	T	.	.	MAF_USDA=7.377
NC_035096.1	18221419	.	A	T	.	.	MAF_INRAE=36.076;MAF_USDA=12.353
NC_035096.1	18221467	.	C	T	.	.	MAF_USDA=13.529
NC_035096.1	18221470	.	C	A	.	.	MAF_INRAE=31.646;MAF_USDA=12.941
NC_035096.1	18221496	.	G	T	.	.	MAF_USDA=10.656
NC_035096.1	18221512	.	G	A	.	.	MAF_USDA=2.459
NC_035096.1	18221597	.	T	A	.	.	MAF_USDA=2.459
NC_035096.1	18221683	.	C	T	.	.	MAF_USDA=1.639
NC_035096.1	18221958	.	A	T	.	.	MAF_INRAE=32.911;MAF_USDA=16.667
NC_035096.1	18222004	.	T	C	.	.	MAF_INRAE=31.646;MAF_USDA=11.905
NC_035096.1	18222039	.	A	T	.	.	MAF_INRAE=34.177;MAF_USDA=11.905
NC_035096.1	18222133	.	G	A	.	.	MAF_INRAE=4.167
NC_035096.1	18222140	.	C	T	.	.	MAF_INRAE=5.833
NC_035096.1	18222143	.	G	A	.	.	MAF_INRAE=5.833
NC_035096.1	18222148	.	A	G	.	.	MAF_INRAE=5.833
NC_035096.1	18222297	.	G	A	.	.	MAF_INRAE=11.667
NC_035096.1	18222306	.	G	A	.	.	MAF_INRAE=11.667
NC_035096.1	18222341	.	C	A	.	.	MAF_INRAE=9.167
NC_035096.1	18222342	.	A	C	.	.	MAF_INRAE=9.167
NC_035096.1	18222349	.	C	T	.	.	MAF_INRAE=7.5
NC_035096.1	18222370	.	T	A	.	.	MAF_INRAE=4.167
NC_035096.1	18222376	.	A	C	.	.	MAF_INRAE=4.167
NC_035096.1	18222385	.	A	G	.	.	MAF_INRAE=4.167
NC_035096.1	18222391	.	C	A	.	.	MAF_INRAE=4.167
NC_035096.1	18222398	.	T	A	.	.	MAF_INRAE=3.333
NC_035096.1	18222411	.	C	T	.	.	MAF_INRAE=2.5
NC_035096.1	18222412	.	A	G	.	.	MAF_INRAE=2.5
NC_035096.1	18222475	.	T	A	.	.	MAF_INRAE=3.333
NC_035096.1	18222476	.	G	A	.	.	MAF_INRAE=3.333
NC_035096.1	18222477	.	T	C	.	.	MAF_INRAE=3.333
NC_035096.1	18222481	.	G	C	.	.	MAF_INRAE=3.333
NC_035096.1	18222486	.	G	A	.	.	MAF_INRAE=3.333
NC_035096.1	18222557	.	G	A	.	.	MAF_USDA=29.167
NC_035096.1	18222563	.	C	T	.	.	MAF_INRAE=36.076;MAF_USDA=13.529
NC_035096.1	18222571	.	C	T	.	.	MAF_USDA=13.529
NC_035096.1	18222608	.	C	A	.	.	MAF_INRAE=8.861;MAF_USDA=1.176
NC_035096.1	18222616	.	T	C	.	.	MAF_INRAE=35.443;MAF_USDA=13.529
NC_035096.1	18222635	.	T	C	.	.	MAF_INRAE=32.911;MAF_USDA=27.647
NC_035096.1	18222678	.	A	G	.	.	MAF_INRAE=36.076;MAF_USDA=13.529
NC_035096.1	18222710	.	G	T	.	.	MAF_INRAE=36.076;MAF_USDA=12.353
NC_035096.1	18222735	.	T	G	.	.	MAF_INRAE=36.076;MAF_USDA=11.765
NC_035096.1	18223013	.	A	G	.	.	MAF_USDA=3.529
NC_035096.1	18223361	.	G	A	.	.	MAF_INRAE=36.709;MAF_USDA=12.941
NC_035096.1	18223391	.	G	A	.	.	MAF_INRAE=35.443;MAF_USDA=12.941
NC_035096.1	18223517	.	C	T	.	.	MAF_INRAE=19.62;MAF_USDA=11.475
NC_035096.1	18223552	.	T	C	.	.	MAF_INRAE=31.646;MAF_USDA=26.471
NC_035096.1	18223587	.	G	T	.	.	MAF_USDA=7.377
NC_035096.1	18223597	.	C	T	.	.	MAF_INRAE=3.797;MAF_USDA=45.294
NC_035096.1	18223680	.	C	T	.	.	MAF_USDA=2.459
NC_035096.1	18223824	.	A	C	.	.	MAF_INRAE=36.076;MAF_USDA=12.941
NC_035096.1	18223827	.	C	G	.	.	MAF_INRAE=26.667;MAF_USDA=26.471
NC_035096.1	18223927	.	A	G	.	.	MAF_INRAE=36.076;MAF_USDA=13.529
NC_035096.1	18224097	.	T	C	.	.	MAF_INRAE=31.646;MAF_USDA=25.882
NC_035096.1	18224157	.	G	A	.	.	MAF_INRAE=26.582;MAF_USDA=21.176
NC_035096.1	18224211	.	G	A	.	.	MAF_INRAE=35.443;MAF_USDA=14.118
NC_035096.1	18224219	.	C	A	.	.	MAF_USDA=4.167
NC_035096.1	18224223	.	C	T	.	.	MAF_INRAE=35.443;MAF_USDA=12.353
NC_035096.1	18224318	.	C	T	.	.	MAF_USDA=3.279
NC_035096.1	18224331	.	T	C	.	.	MAF_INRAE=34.81;MAF_USDA=14.118
NC_035096.1	18224344	.	T	G	.	.	MAF_USDA=2.459
NC_035096.1	18224400	.	C	T	.	.	MAF_INRAE=17.5;MAF_USDA=10.0
NC_035096.1	18224425	.	C	T	.	.	MAF_USDA=4.918
NC_035096.1	18224426	.	G	A	.	.	MAF_INRAE=24.167;MAF_USDA=18.824
NC_035096.1	18224457	.	C	T	.	.	MAF_USDA=9.412
NC_035096.1	18224478	.	A	G	.	.	MAF_USDA=4.918
NC_035096.1	18224559	.	G	T	.	.	MAF_INRAE=35.443;MAF_USDA=12.941
NC_035096.1	18224588	.	A	T	.	.	MAF_INRAE=35.443;MAF_USDA=11.765
NC_035096.1	18224646	.	C	G	.	.	MAF_INRAE=35.443;MAF_USDA=11.176
NC_035096.1	18224651	.	T	A	.	.	MAF_INRAE=35.443;MAF_USDA=11.765
NC_035096.1	18224670	.	ATTTTTTA	ATTTTTTG	.	.	MAF_USDA=12.5
NC_035096.1	18224677	.	A	G	.	.	MAF_INRAE=31.646;MAF_USDA=29.508
NC_035096.1	18224715	.	C	A	.	.	MAF_USDA=2.459
NC_035096.1	18224734	.	A	G	.	.	MAF_INRAE=34.81;MAF_USDA=12.941
NC_035096.1	18224750	.	G	C	.	.	MAF_INRAE=35.443;MAF_USDA=12.941
NC_035096.1	18224766	.	G	T	.	.	MAF_USDA=2.459
NC_035096.1	18224802	.	C	T	.	.	MAF_USDA=7.059
NC_035096.1	18224834	.	T	G	.	.	MAF_INRAE=20.0;MAF_USDA=2.353
NC_035096.1	18224844	.	C	T	.	.	MAF_INRAE=32.278;MAF_USDA=13.529
NC_035096.1	18224876	.	A	G	.	.	MAF_INRAE=37.5;MAF_USDA=12.353
NC_035096.1	18224936	.	T	C	.	.	MAF_INRAE=33.333;MAF_USDA=11.905
NC_035096.1	18225024	.	C	A	.	.	MAF_INRAE=36.076;MAF_USDA=12.353
NC_035096.1	18225052	.	T	G	.	.	MAF_USDA=1.639
NC_035096.1	18225228	.	A	T	.	.	MAF_INRAE=4.167
NC_035096.1	18225250	.	G	T	.	.	MAF_INRAE=5.833
NC_035096.1	18225261	.	G	A	.	.	MAF_INRAE=27.215;MAF_USDA=12.353
NC_035096.1	18225262	.	C	A	.	.	MAF_USDA=2.083
NC_035096.1	18225269	.	C	T	.	.	MAF_INRAE=10.526;MAF_USDA=41.667
NC_035096.1	18225314	.	C	G	.	.	MAF_USDA=14.118
NC_035096.1	18225317	.	A	T	.	.	MAF_INRAE=3.333
NC_035096.1	18225344	.	A	G	.	.	MAF_INRAE=20.0;MAF_USDA=2.353
NC_035096.1	18225430	.	A	T	.	.	MAF_INRAE=31.646;MAF_USDA=25.882
NC_035096.1	18225476	.	C	G	.	.	MAF_USDA=13.529
NC_035096.1	18225584	.	G	T	.	.	MAF_INRAE=36.076;MAF_USDA=12.353
NC_035096.1	18225609	.	C	T	.	.	MAF_INRAE=21.667;MAF_USDA=6.25
NC_035096.1	18225671	.	G	C	.	.	MAF_INRAE=36.076;MAF_USDA=12.941
NC_035096.1	18225800	.	G	T	.	.	MAF_USDA=1.639
NC_035096.1	18225921	.	T	A	.	.	MAF_INRAE=10.526;MAF_USDA=19.412
NC_035096.1	18225940	.	A	G	.	.	MAF_USDA=2.353
NC_035096.1	18225984	.	T	A	.	.	MAF_USDA=22.917
NC_035096.1	18226097	.	G	A	.	.	MAF_INRAE=31.646;MAF_USDA=13.529
NC_035096.1	18226177	.	C	A	.	.	MAF_INRAE=20.833;MAF_USDA=2.353
NC_035096.1	18226209	.	G	A	.	.	MAF_INRAE=35.443;MAF_USDA=12.941
NC_035096.1	18226215	.	A	T	.	.	MAF_INRAE=19.62;MAF_USDA=10.0
NC_035096.1	18226285	.	G	T	.	.	MAF_INRAE=32.278;MAF_USDA=13.69
NC_035096.1	18226297	.	T	G	.	.	MAF_INRAE=35.443;MAF_USDA=12.941
NC_035096.1	18226298	.	T	A	.	.	MAF_INRAE=38.333;MAF_USDA=12.941
NC_035096.1	18226451	.	G	A	.	.	MAF_INRAE=18.987;MAF_USDA=10.588
NC_035096.1	18226544	.	T	C	.	.	MAF_INRAE=33.544;MAF_USDA=26.471
NC_035096.1	18226732	.	C	T	.	.	MAF_INRAE=36.076;MAF_USDA=11.905
NC_035096.1	18226748	.	A	G	.	.	MAF_INRAE=3.333
NC_035096.1	18226757	.	G	A	.	.	MAF_USDA=29.167
NC_035096.1	18226784	.	G	A	.	.	MAF_INRAE=21.667;MAF_USDA=2.353
NC_035096.1	18226799	.	G	A	.	.	MAF_USDA=1.639
NC_035096.1	18226823	.	C	G	.	.	MAF_INRAE=36.076;MAF_USDA=12.941
NC_035096.1	18227147	.	C	T	.	.	MAF_USDA=1.765
NC_035096.1	18227156	.	C	A	.	.	MAF_INRAE=36.076;MAF_USDA=12.941
NC_035096.1	18227381	.	T	C	.	.	MAF_USDA=2.459
NC_035096.1	18227403	.	T	C	.	.	MAF_INRAE=20.833;MAF_USDA=6.25
NC_035096.1	18227405	.	T	A	.	.	MAF_INRAE=20.833;MAF_USDA=6.25
NC_035096.1	18227448	.	C	A	.	.	MAF_INRAE=32.278;MAF_USDA=10.588
NC_035096.1	18227450	.	G	A	.	.	MAF_USDA=3.279
NC_035096.1	18227462	.	C	T	.	.	MAF_USDA=2.459
NC_035096.1	18227463	.	G	A	.	.	MAF_USDA=4.098
NC_035096.1	18227470	.	C	A	.	.	MAF_USDA=3.279
NC_035096.1	18227483	.	T	A	.	.	MAF_USDA=3.279
NC_035096.1	18227493	.	G	T	.	.	MAF_USDA=3.279
NC_035096.1	18227495	.	T	A	.	.	MAF_USDA=3.279
NC_035096.1	18227522	.	C	T	.	.	MAF_USDA=6.557
NC_035096.1	18227582	.	A	T	.	.	MAF_INRAE=31.013;MAF_USDA=12.941
NC_035096.1	18227712	.	G	T	.	.	MAF_INRAE=3.797;MAF_USDA=44.706
NC_035096.1	18227848	.	G	A	.	.	MAF_INRAE=36.076;MAF_USDA=12.353
NC_035096.1	18227881	.	A	T	.	.	MAF_INRAE=31.646;MAF_USDA=26.471
NC_035096.1	18227918	.	C	A	.	.	MAF_USDA=13.529
NC_035096.1	18227929	.	A	G	.	.	MAF_INRAE=21.667;MAF_USDA=2.353
NC_035096.1	18227977	.	A	T	.	.	MAF_USDA=1.639
NC_035096.1	18227980	.	C	T	.	.	MAF_INRAE=35.443;MAF_USDA=12.941
NC_035096.1	18228006	.	T	C	.	.	MAF_INRAE=48.734;MAF_USDA=15.882
NC_035096.1	18228379	.	G	A	.	.	MAF_INRAE=19.62;MAF_USDA=10.588
NC_035096.1	18228637	.	C	T	.	.	MAF_INRAE=32.278;MAF_USDA=14.706
NC_035096.1	18228671	.	C	A	.	.	MAF_INRAE=19.62;MAF_USDA=8.824
NC_035096.1	18228680	.	G	T	.	.	MAF_USDA=9.836
NC_035096.1	18228721	.	C	T	.	.	MAF_INRAE=36.076;MAF_USDA=11.765
NC_035096.1	18228802	.	A	C	.	.	MAF_INRAE=1.667;MAF_USDA=41.667
NC_035096.1	18228825	.	G	C	.	.	MAF_INRAE=36.076;MAF_USDA=12.353
NC_035096.1	18228855	.	C	A	.	.	MAF_INRAE=19.62;MAF_USDA=9.412
NC_035096.1	18228887	.	C	T	.	.	MAF_INRAE=19.62;MAF_USDA=9.412
NC_035096.1	18228956	.	G	A	.	.	MAF_USDA=2.459
NC_035096.1	18228959	.	G	T	.	.	MAF_USDA=2.459
NC_035096.1	18229124	.	A	C	.	.	MAF_USDA=2.459
NC_035096.1	18229198	.	G	T	.	.	MAF_INRAE=10.526;MAF_USDA=29.167
NC_035096.1	18229209	.	G	T	.	.	MAF_INRAE=32.278
NC_035096.1	18229210	.	C	T	.	.	MAF_INRAE=34.167;MAF_USDA=12.941
NC_035096.1	18229256	.	G	A	.	.	MAF_USDA=18.75
NC_035096.1	18229309	.	G	T	.	.	MAF_INRAE=36.076;MAF_USDA=13.529
NC_035096.1	18229357	.	A	C	.	.	MAF_INRAE=21.667;MAF_USDA=6.25
NC_035096.1	18229362	.	G	A	.	.	MAF_INRAE=31.013;MAF_USDA=11.765
NC_035096.1	18229617	.	C	G	.	.	MAF_INRAE=1.667
NC_035096.1	18229621	.	A	G	.	.	MAF_INRAE=1.667
NC_035096.1	18229628	.	C	T	.	.	MAF_INRAE=3.333
NC_035096.1	18229629	.	G	A	.	.	MAF_INRAE=22.5;MAF_USDA=6.25
NC_035096.1	18229659	.	T	G	.	.	MAF_INRAE=34.167
NC_035096.1	18229663	.	T	C	.	.	MAF_INRAE=4.167
NC_035096.1	18229672	.	A	T	.	.	MAF_INRAE=4.167
NC_035096.1	18229674	.	C	T	.	.	MAF_INRAE=4.167
NC_035096.1	18229675	.	C	T	.	.	MAF_INRAE=4.167
NC_035096.1	18229687	.	T	G	.	.	MAF_INRAE=4.167
NC_035096.1	18229691	.	C	A	.	.	MAF_INRAE=4.167
NC_035096.1	18229695	.	T	A	.	.	MAF_INRAE=4.167
NC_035096.1	18229698	.	A	G	.	.	MAF_INRAE=3.333
NC_035096.1	18229699	.	T	C	.	.	MAF_INRAE=3.333
NC_035096.1	18229701	.	T	C	.	.	MAF_INRAE=3.333
NC_035096.1	18229705	.	T	C	.	.	MAF_INRAE=3.333
NC_035096.1	18229709	.	C	T	.	.	MAF_INRAE=3.333
NC_035096.1	18229711	.	A	C	.	.	MAF_INRAE=3.333
NC_035096.1	18229714	.	G	C	.	.	MAF_INRAE=3.333
NC_035096.1	18229718	.	C	T	.	.	MAF_INRAE=3.333
NC_035096.1	18229719	.	A	T	.	.	MAF_INRAE=3.333
NC_035096.1	18229724	.	C	T	.	.	MAF_INRAE=3.333
NC_035096.1	18229725	.	A	G	.	.	MAF_INRAE=3.333
NC_035096.1	18229727	.	A	G	.	.	MAF_INRAE=3.333
NC_035096.1	18229730	.	T	C	.	.	MAF_INRAE=3.333
NC_035096.1	18229734	.	G	A	.	.	MAF_INRAE=3.333
NC_035096.1	18229736	.	A	G	.	.	MAF_INRAE=3.333
NC_035096.1	18229750	.	C	A	.	.	MAF_INRAE=36.076;MAF_USDA=12.941
NC_035096.1	18229758	.	A	T	.	.	MAF_INRAE=32.278;MAF_USDA=12.941
NC_035096.1	18229761	.	G	A	.	.	MAF_INRAE=3.797;MAF_USDA=21.765
NC_035096.1	18230001	.	T	G	.	.	MAF_INRAE=36.709;MAF_USDA=12.941
NC_035096.1	18230039	.	T	C	.	.	MAF_INRAE=21.667;MAF_USDA=2.353
NC_035096.1	18230043	.	C	A	.	.	MAF_INRAE=21.667;MAF_USDA=2.941
NC_035096.1	18230066	.	C	T	.	.	MAF_INRAE=35.443;MAF_USDA=13.529
NC_035096.1	18230071	.	T	A	.	.	MAF_USDA=2.459
NC_035096.1	18230162	.	C	A	.	.	MAF_INRAE=36.076;MAF_USDA=12.353
NC_035096.1	18230179	.	G	A	.	.	MAF_USDA=4.118
NC_035096.1	18230194	.	G	A	.	.	MAF_USDA=2.459
NC_035096.1	18230197	.	C	T	.	.	MAF_USDA=2.459
NC_035096.1	18230216	.	C	T	.	.	MAF_INRAE=19.62;MAF_USDA=10.588
NC_035096.1	18230230	.	C	A	.	.	MAF_INRAE=35.443;MAF_USDA=12.941
NC_035096.1	18230254	.	T	G	.	.	MAF_INRAE=35.443;MAF_USDA=12.941
NC_035096.1	18230286	.	A	G	.	.	MAF_INRAE=35.443;MAF_USDA=11.765
NC_035096.1	18230399	.	C	T	.	.	MAF_INRAE=36.076;MAF_USDA=12.353
NC_035096.1	18230525	.	C	T	.	.	MAF_USDA=1.639
NC_035096.1	18230572	.	A	G	.	.	MAF_USDA=9.836
NC_035096.1	18230632	.	C	A	.	.	MAF_INRAE=36.076;MAF_USDA=14.706
NC_035096.1	18230633	.	C	A	.	.	MAF_USDA=1.639
NC_035096.1	18230744	.	G	A	.	.	MAF_USDA=4.098
NC_035096.1	18230765	.	G	C	.	.	MAF_INRAE=26.316;MAF_USDA=18.033
NC_035096.1	18230849	.	T	C	.	.	MAF_INRAE=18.987;MAF_USDA=11.475
NC_035096.1	18231003	.	C	T	.	.	MAF_INRAE=19.62;MAF_USDA=10.588
NC_035096.1	18231162	.	C	T	.	.	MAF_USDA=10.656
NC_035096.1	18231210	.	T	C	.	.	MAF_USDA=1.639
NC_035096.1	18231274	.	G	C	.	.	MAF_INRAE=35.443;MAF_USDA=12.295
NC_035096.1	18231480	.	T	C	.	.	MAF_INRAE=21.667
NC_035096.1	18231552	.	A	C	.	.	MAF_INRAE=31.646;MAF_USDA=30.328
NC_035096.1	18231589	.	C	A	.	.	MAF_INRAE=36.076;MAF_USDA=12.295
NC_035096.1	18231607	.	G	A	.	.	MAF_USDA=4.706
NC_035096.1	18231649	.	G	T	.	.	MAF_INRAE=34.177;MAF_USDA=11.475
NC_035096.1	18231861	.	C	T	.	.	MAF_INRAE=21.667
NC_035096.1	18232103	.	C	A	.	.	MAF_INRAE=17.722;MAF_USDA=9.836
NC_035096.1	18232160	.	A	T	.	.	MAF_USDA=2.459
NC_035096.1	18232192	.	C	T	.	.	MAF_INRAE=30.38;MAF_USDA=2.083
NC_035096.1	18232233	.	C	T	.	.	MAF_INRAE=36.076;MAF_USDA=12.295
NC_035096.1	18232399	.	C	T	.	.	MAF_USDA=2.459
NC_035096.1	18232465	.	C	A	.	.	MAF_INRAE=32.278;MAF_USDA=18.852
NC_035096.1	18232492	.	A	T	.	.	MAF_USDA=4.918
NC_035096.1	18232527	.	T	C	.	.	MAF_USDA=9.836
NC_035096.1	18232559	.	C	T	.	.	MAF_INRAE=1.667
NC_035096.1	18232590	.	C	A	.	.	MAF_INRAE=36.709;MAF_USDA=12.295
NC_035096.1	18232627	.	C	A	.	.	MAF_INRAE=32.278;MAF_USDA=18.033
NC_035096.1	18232696	.	G	T	.	.	MAF_INRAE=21.667
NC_035096.1	18232790	.	C	T	.	.	MAF_INRAE=21.667;MAF_USDA=6.25
NC_035096.1	18233038	.	G	T	.	.	MAF_INRAE=31.013;MAF_USDA=30.328
NC_035096.1	18233095	.	C	T	.	.	MAF_INRAE=44.304;MAF_USDA=19.412
NC_035096.1	18233189	.	A	C	.	.	MAF_USDA=2.459
NC_035096.1	18233193	.	G	T	.	.	MAF_USDA=1.639
NC_035096.1	18233375	.	A	G	.	.	MAF_USDA=17.391
NC_035096.1	18234846	.	T	C	.	.	MAF_USDA=12.295
NC_035096.1	18234901	.	T	C	.	.	MAF_INRAE=36.076;MAF_USDA=10.656
NC_035096.1	18234910	.	T	G	.	.	MAF_INRAE=36.076;MAF_USDA=9.836
NC_035096.1	18234971	.	T	C	.	.	MAF_INRAE=35.443;MAF_USDA=12.295
NC_035096.1	18235054	.	C	T	.	.	MAF_USDA=2.459
NC_035096.1	18235083	.	C	T	.	.	MAF_INRAE=19.62;MAF_USDA=10.119
NC_035096.1	18235150	.	C	T	.	.	MAF_INRAE=31.646;MAF_USDA=29.508
NC_035096.1	18235154	.	G	A	.	.	MAF_INRAE=17.722;MAF_USDA=9.016
NC_035096.1	18235177	.	C	A	.	.	MAF_USDA=1.639
NC_035096.1	18235213	.	T	C	.	.	MAF_USDA=2.459
NC_035096.1	18235247	.	T	C	.	.	MAF_INRAE=36.076;MAF_USDA=10.656
NC_035096.1	18235349	.	G	A	.	.	MAF_INRAE=36.076;MAF_USDA=10.656
NC_035096.1	18235358	.	C	T	.	.	MAF_INRAE=32.278;MAF_USDA=18.033
NC_035096.1	18235793	.	T	A	.	.	MAF_INRAE=21.667
NC_035096.1	18235817	.	G	A	.	.	MAF_USDA=2.459
NC_035096.1	18235823	.	C	T	.	.	MAF_INRAE=11.667;MAF_USDA=5.738
NC_035096.1	18235871	.	G	A	.	.	MAF_INRAE=32.278;MAF_USDA=12.353
NC_035096.1	18235925	.	T	C	.	.	MAF_INRAE=27.848;MAF_USDA=24.59
NC_035096.1	18235982	.	C	T	.	.	MAF_USDA=3.279
NC_035096.1	18236107	.	G	C	.	.	MAF_INRAE=31.013
NC_035096.1	18236113	.	G	A	.	.	MAF_INRAE=32.278;MAF_USDA=13.529
NC_035096.1	18236165	.	G	A	.	.	MAF_INRAE=1.667;MAF_USDA=14.706
NC_035096.1	18236176	.	T	G	.	.	MAF_INRAE=25.0;MAF_USDA=18.033
NC_035096.1	18236195	.	T	G	.	.	MAF_USDA=6.557
NC_035096.1	18236203	.	C	T	.	.	MAF_USDA=2.459
NC_035096.1	18236205	.	G	A	.	.	MAF_INRAE=1.667;MAF_USDA=14.118
NC_035096.1	18236240	.	T	C	.	.	MAF_USDA=9.016
NC_035096.1	18236299	.	G	A	.	.	MAF_INRAE=34.177;MAF_USDA=12.941
NC_035096.1	18236407	.	A	T	.	.	MAF_INRAE=1.667
NC_035096.1	18236416	.	C	T	.	.	MAF_INRAE=2.5
NC_035096.1	18236421	.	C	T	.	.	MAF_INRAE=2.5
NC_035096.1	18236422	.	A	G	.	.	MAF_USDA=8.824
NC_035096.1	18236429	.	C	T	.	.	MAF_INRAE=2.5
NC_035096.1	18236436	.	G	C	.	.	MAF_INRAE=21.667
NC_035096.1	18236437	.	T	A	.	.	MAF_INRAE=19.62;MAF_USDA=9.836
NC_035096.1	18236448	.	G	A	.	.	MAF_INRAE=2.5
NC_035096.1	18236455	.	A	G	.	.	MAF_INRAE=2.5
NC_035096.1	18236457	.	G	A	.	.	MAF_USDA=1.667
NC_035096.1	18236460	.	G	T	.	.	MAF_USDA=6.557
NC_035096.1	18236462	.	A	G	.	.	MAF_USDA=6.557
NC_035096.1	18236474	.	A	C	.	.	MAF_USDA=1.639
NC_035096.1	18236480	.	T	A	.	.	MAF_INRAE=2.5
NC_035096.1	18236485	.	T	C	.	.	MAF_INRAE=2.5
NC_035096.1	18236488	.	A	G	.	.	MAF_INRAE=2.5
NC_035096.1	18236494	.	C	A	.	.	MAF_INRAE=2.5
NC_035096.1	18236495	.	C	A	.	.	MAF_USDA=10.656
NC_035096.1	18236497	.	T	G	.	.	MAF_INRAE=2.5
NC_035096.1	18236518	.	A	G	.	.	MAF_INRAE=2.5
NC_035096.1	18236532	.	G	A	.	.	MAF_INRAE=2.5
NC_035096.1	18236543	.	A	G	.	.	MAF_INRAE=21.667
NC_035096.1	18236577	.	G	T	.	.	MAF_INRAE=8.861
NC_035096.1	18236632	.	T	A	.	.	MAF_INRAE=2.5
NC_035096.1	18236635	.	C	T	.	.	MAF_USDA=1.639
NC_035096.1	18236636	.	G	A	.	.	MAF_INRAE=2.5;MAF_USDA=2.083
NC_035096.1	18236637	.	C	A	.	.	MAF_INRAE=3.333
NC_035096.1	18236641	.	T	A	.	.	MAF_INRAE=3.333
NC_035096.1	18236661	.	C	T	.	.	MAF_INRAE=4.167;MAF_USDA=4.118
NC_035096.1	18236662	.	A	G	.	.	MAF_INRAE=4.167;MAF_USDA=4.118
NC_035096.1	18236666	.	A	G	.	.	MAF_USDA=8.235
NC_035096.1	18236685	.	G	A	.	.	MAF_INRAE=5.0;MAF_USDA=4.167
NC_035096.1	18236701	.	C	T	.	.	MAF_INRAE=5.0
NC_035096.1	18236711	.	C	T	.	.	MAF_INRAE=2.5;MAF_USDA=3.279
NC_035096.1	18236716	.	T	C	.	.	MAF_INRAE=8.861;MAF_USDA=2.083
NC_035096.1	18236718	.	C	G	.	.	MAF_INRAE=2.5;MAF_USDA=3.279
NC_035096.1	18236759	.	G	A	.	.	MAF_INRAE=36.709;MAF_USDA=13.529
NC_035096.1	18236776	.	C	T	.	.	MAF_INRAE=28.481;MAF_USDA=18.824
NC_035096.1	18236989	.	G	A	.	.	MAF_USDA=4.167
NC_035096.1	18237050	.	G	A	.	.	MAF_USDA=3.279
NC_035096.1	18237117	.	A	T	.	.	MAF_INRAE=36.076;MAF_USDA=12.353
NC_035096.1	18237127	.	G	A	.	.	MAF_INRAE=27.848;MAF_USDA=16.071
NC_035096.1	18237455	.	A	T	.	.	MAF_USDA=29.167
NC_035096.1	18237512	.	G	A	.	.	MAF_USDA=2.459
NC_035096.1	18237651	.	C	T	.	.	MAF_USDA=2.459
NC_035096.1	18237771	.	A	G	.	.	MAF_INRAE=35.443;MAF_USDA=11.475
NC_035096.1	18237772	.	G	A	.	.	MAF_INRAE=38.333;MAF_USDA=11.475
NC_035096.1	18237798	.	G	C	.	.	MAF_USDA=1.639
NC_035096.1	18237927	.	C	T	.	.	MAF_INRAE=34.177;MAF_USDA=14.583
NC_035096.1	18237978	.	C	T	.	.	MAF_INRAE=27.215;MAF_USDA=18.452
NC_035096.1	18238095	.	C	T	.	.	MAF_USDA=1.639
NC_035096.1	18238217	.	A	T	.	.	MAF_USDA=4.098
NC_035096.1	18238340	.	G	A	.	.	MAF_INRAE=4.167
NC_035096.1	18238368	.	C	A	.	.	MAF_USDA=1.639
NC_035096.1	18238451	.	T	G	.	.	MAF_INRAE=19.62;MAF_USDA=10.588
NC_035096.1	18238480	.	G	A	.	.	MAF_USDA=2.459
NC_035096.1	18238509	.	G	A	.	.	MAF_USDA=2.459
NC_035096.1	18238587	.	C	G	.	.	MAF_INRAE=35.443;MAF_USDA=12.295
NC_035096.1	18238661	.	C	T	.	.	MAF_INRAE=19.62;MAF_USDA=10.588
NC_035096.1	18239008	.	A	T	.	.	MAF_INRAE=36.076;MAF_USDA=12.941
NC_035096.1	18239039	.	C	G	.	.	MAF_INRAE=36.076;MAF_USDA=13.529
NC_035096.1	18239055	.	A	T	.	.	MAF_INRAE=1.667;MAF_USDA=1.639
NC_035096.1	18239117	.	C	G	.	.	MAF_INRAE=36.076;MAF_USDA=12.353
NC_035096.1	18239440	.	T	G	.	.	MAF_USDA=2.459
NC_035096.1	18239602	.	C	T	.	.	MAF_USDA=1.639
NC_035096.1	18239645	.	A	G	.	.	MAF_INRAE=10.833;MAF_USDA=6.557
NC_035096.1	18239835	.	A	G	.	.	MAF_USDA=11.176
NC_035096.1	18240652	.	G	T	.	.	MAF_USDA=2.083
NC_035096.1	18240669	.	A	C	.	.	MAF_USDA=43.75
NC_035096.1	18240783	.	C	T	.	.	MAF_INRAE=24.167;MAF_USDA=16.471
NC_035096.1	18240824	.	C	T	.	.	MAF_USDA=1.639
NC_035096.1	18240902	.	C	A	.	.	MAF_INRAE=16.667;MAF_USDA=8.824
NC_035096.1	18240907	.	T	A	.	.	MAF_USDA=3.529
NC_035096.1	18241291	.	A	T	.	.	MAF_USDA=5.294
NC_035096.1	18241418	.	T	G	.	.	MAF_INRAE=19.62;MAF_USDA=10.588
NC_035096.1	18241567	.	A	G	.	.	MAF_USDA=10.241
NC_035096.1	18241864	.	C	T	.	.	MAF_INRAE=33.333
NC_035096.1	18241888	.	G	T	.	.	MAF_INRAE=36.076;MAF_USDA=12.941
NC_035096.1	18242049	.	T	C	.	.	MAF_INRAE=35.443;MAF_USDA=13.529
NC_035096.1	18242217	.	C	T	.	.	MAF_INRAE=3.797;MAF_USDA=19.412
NC_035096.1	18242522	.	C	T	.	.	MAF_USDA=1.639
NC_035096.1	18242550	.	G	A	.	.	MAF_USDA=1.765
NC_035096.1	18242643	.	A	C	.	.	MAF_USDA=4.098
NC_035096.1	18242789	.	T	C	.	.	MAF_INRAE=35.443;MAF_USDA=13.529
NC_035096.1	18243015	.	G	A	.	.	MAF_INRAE=11.667;MAF_USDA=5.294
NC_035096.1	18243216	.	T	C	.	.	MAF_INRAE=32.911;MAF_USDA=11.765
NC_035096.1	18243440	.	A	T	.	.	MAF_USDA=6.471
NC_035096.1	18243451	.	A	C	.	.	MAF_USDA=6.25
NC_035096.1	18243481	.	C	T	.	.	MAF_USDA=4.819
NC_035096.1	18243535	.	G	T	.	.	MAF_INRAE=2.5
NC_035096.1	18243583	.	T	A	.	.	MAF_INRAE=34.177;MAF_USDA=12.941
NC_035096.1	18243687	.	T	G	.	.	MAF_INRAE=10.526;MAF_USDA=41.667
NC_035096.1	18243712	.	A	C	.	.	MAF_USDA=12.941
NC_035096.1	18243713	.	G	A	.	.	MAF_USDA=12.941
NC_035096.1	18243714	.	T	G	.	.	MAF_USDA=12.941
NC_035096.1	18243829	.	A	G	.	.	MAF_INRAE=36.076;MAF_USDA=11.765
NC_035096.1	18243869	.	T	A	.	.	MAF_USDA=4.706
NC_035096.1	18243926	.	A	G	.	.	MAF_INRAE=3.797;MAF_USDA=20.0
NC_035096.1	18244048	.	C	G	.	.	MAF_INRAE=3.333
NC_035096.1	18244210	.	G	T	.	.	MAF_INRAE=32.278;MAF_USDA=13.529
NC_035096.1	18244265	.	C	T	.	.	MAF_INRAE=32.278;MAF_USDA=14.286
NC_035096.1	18244424	.	G	A	.	.	MAF_USDA=1.639
NC_035096.1	18244584	.	A	T	.	.	MAF_USDA=2.459
NC_035096.1	18244711	.	G	A	.	.	MAF_USDA=2.459
NC_035096.1	18244742	.	A	T	.	.	MAF_USDA=1.639
NC_035096.1	18244790	.	C	A	.	.	MAF_USDA=2.459
NC_035096.1	18244826	.	T	A	.	.	MAF_INRAE=36.076;MAF_USDA=12.941
NC_035096.1	18244851	.	G	T	.	.	MAF_INRAE=21.667;MAF_USDA=2.353
NC_035096.1	18244856	.	G	A	.	.	MAF_USDA=5.882
NC_035096.1	18244857	.	C	G	.	.	MAF_INRAE=36.076
NC_035096.1	18244859	.	T	A	.	.	MAF_INRAE=39.167;MAF_USDA=11.765
NC_035096.1	18245074	.	G	A	.	.	MAF_INRAE=10.833;MAF_USDA=5.357
NC_035096.1	18245125	.	C	T	.	.	MAF_USDA=2.459
NC_035096.1	18245270	.	T	G	.	.	MAF_INRAE=32.278;MAF_USDA=13.529
NC_035096.1	18245309	.	A	C	.	.	MAF_INRAE=21.667;MAF_USDA=6.25
NC_035096.1	18245334	.	A	G	.	.	MAF_INRAE=39.167;MAF_USDA=15.06
NC_035096.1	18245547	.	C	T	.	.	MAF_USDA=1.639
NC_035096.1	18245605	.	A	G	.	.	MAF_INRAE=10.0;MAF_USDA=21.084
NC_035096.1	18246098	.	G	T	.	.	MAF_USDA=2.459
NC_035096.1	18246333	.	C	T	.	.	MAF_USDA=4.098
NC_035096.1	18246413	.	G	A	.	.	MAF_USDA=1.639
NC_035096.1	18246495	.	C	T	.	.	MAF_INRAE=32.278;MAF_USDA=13.529
NC_035096.1	18246613	.	G	T	.	.	MAF_INRAE=34.81;MAF_USDA=12.941
NC_035096.1	18246720	.	G	T	.	.	MAF_INRAE=31.646;MAF_USDA=13.529
NC_035096.1	18246799	.	T	A	.	.	MAF_USDA=8.333
NC_035096.1	18246921	.	C	A	.	.	MAF_INRAE=38.333;MAF_USDA=12.353
NC_035096.1	18246970	.	A	T	.	.	MAF_INRAE=3.333
NC_035096.1	18247172	.	A	G	.	.	MAF_INRAE=36.076;MAF_USDA=14.118
NC_035096.1	18247249	.	G	A	.	.	MAF_INRAE=13.333;MAF_USDA=7.059
NC_035096.1	18247255	.	C	T	.	.	MAF_INRAE=19.62;MAF_USDA=8.235
NC_035096.1	18247285	.	C	T	.	.	MAF_INRAE=36.076;MAF_USDA=12.353
NC_035096.1	18247302	.	T	C	.	.	MAF_INRAE=36.709;MAF_USDA=12.353
NC_035096.1	18247375	.	T	G	.	.	MAF_USDA=2.459
NC_035096.1	18247435	.	C	G	.	.	MAF_USDA=2.459
NC_035096.1	18247456	.	G	T	.	.	MAF_INRAE=36.076;MAF_USDA=14.118
NC_035096.1	18247492	.	A	C	.	.	MAF_INRAE=21.667;MAF_USDA=6.25
NC_035096.1	18247530	.	T	C	.	.	MAF_INRAE=16.456;MAF_USDA=8.333
NC_035096.1	18247689	.	C	A	.	.	MAF_USDA=1.765
NC_035096.1	18247789	.	C	T	.	.	MAF_INRAE=19.62;MAF_USDA=8.824
NC_035096.1	18247808	.	G	A	.	.	MAF_INRAE=33.544;MAF_USDA=12.941
NC_035096.1	18247834	.	G	A	.	.	MAF_INRAE=13.333;MAF_USDA=24.706
NC_035096.1	18247932	.	G	C	.	.	MAF_INRAE=35.443;MAF_USDA=12.353
NC_035096.1	18247965	.	T	G	.	.	MAF_INRAE=35.443;MAF_USDA=12.353
NC_035096.1	18247967	.	T	C	.	.	MAF_USDA=9.412
NC_035096.1	18248004	.	G	A	.	.	MAF_INRAE=1.667;MAF_USDA=1.639
NC_035096.1	18248040	.	T	C	.	.	MAF_INRAE=1.667
NC_035096.1	18248261	.	C	T	.	.	MAF_USDA=15.882
NC_035096.1	18248271	.	A	T	.	.	MAF_USDA=16.667
NC_035096.1	18248283	.	T	C	.	.	MAF_USDA=12.5
NC_035096.1	18249110	.	G	T	.	.	MAF_USDA=3.529
NC_035096.1	18249182	.	A	T	.	.	MAF_INRAE=36.076;MAF_USDA=12.941
NC_035096.1	18249213	.	T	G	.	.	MAF_INRAE=36.076;MAF_USDA=13.529
NC_035096.1	18249245	.	T	A	.	.	MAF_INRAE=36.076;MAF_USDA=12.353
NC_035096.1	18249246	.	C	A	.	.	MAF_INRAE=39.167;MAF_USDA=12.353
NC_035096.1	18249540	.	G	A	.	.	MAF_USDA=1.639
NC_035096.1	18249576	.	T	C	.	.	MAF_INRAE=21.519;MAF_USDA=48.824
NC_035096.1	18249678	.	G	T	.	.	MAF_INRAE=36.076;MAF_USDA=12.941
NC_035096.1	18249689	.	G	C	.	.	MAF_INRAE=36.076;MAF_USDA=12.353
NC_035096.1	18249744	.	G	T	.	.	MAF_USDA=2.459
NC_035096.1	18249800	.	T	G	.	.	MAF_INRAE=23.418;MAF_USDA=11.765
NC_035096.1	18249802	.	A	T	.	.	MAF_INRAE=36.076;MAF_USDA=11.176
NC_035096.1	18249915	.	A	T	.	.	MAF_INRAE=35.443;MAF_USDA=14.118
NC_035096.1	18249920	.	G	T	.	.	MAF_INRAE=35.443;MAF_USDA=14.118
NC_035096.1	18250357	.	T	C	.	.	MAF_USDA=6.557
NC_035096.1	18250495	.	G	A	.	.	MAF_INRAE=10.833;MAF_USDA=4.706
NC_035096.1	18250545	.	T	C	.	.	MAF_INRAE=36.076;MAF_USDA=16.471
NC_035096.1	18250565	.	C	T	.	.	MAF_USDA=11.765
NC_035096.1	18250615	.	C	T	.	.	MAF_INRAE=12.5;MAF_USDA=22.941
NC_035096.1	18250626	.	G	A	.	.	MAF_USDA=3.279
NC_035096.1	18250700	.	A	G	.	.	MAF_USDA=15.574
NC_035096.1	18250915	.	A	T	.	.	MAF_INRAE=31.013;MAF_USDA=12.353
NC_035096.1	18250917	.	A	T	.	.	MAF_INRAE=32.5;MAF_USDA=12.353
NC_035096.1	18250999	.	T	A	.	.	MAF_INRAE=21.667;MAF_USDA=4.118
NC_035096.1	18251225	.	A	T	.	.	MAF_INRAE=26.316;MAF_USDA=17.213
NC_035096.1	18251320	.	G	A	.	.	MAF_INRAE=21.667;MAF_USDA=6.25
NC_035096.1	18251337	.	G	C	.	.	MAF_INRAE=32.278;MAF_USDA=18.824
NC_035096.1	18251407	.	G	A	.	.	MAF_INRAE=13.333
NC_035096.1	18251599	.	A	T	.	.	MAF_INRAE=35.443;MAF_USDA=12.941
NC_035096.1	18251806	.	C	T	.	.	MAF_INRAE=35.443;MAF_USDA=12.353
NC_035096.1	18251878	.	C	G	.	.	MAF_USDA=14.583
NC_035096.1	18252744	.	ACTATTATGTATTC	ACTATTATGTATTT	.	.	MAF_USDA=18.75
NC_035096.1	18252845	.	T	G	.	.	MAF_INRAE=10.833
NC_035096.1	18252846	.	T	G	.	.	MAF_INRAE=46.667
NC_035096.1	18252851	.	T	G	.	.	MAF_INRAE=35.833
NC_035096.1	18252982	.	G	T	.	.	MAF_INRAE=36.076;MAF_USDA=12.941
NC_035096.1	18253031	.	T	A	.	.	MAF_INRAE=49.167
NC_035096.1	18253045	.	C	A	.	.	MAF_INRAE=36.076;MAF_USDA=17.647
NC_035096.1	18253075	.	C	T	.	.	MAF_INRAE=36.076;MAF_USDA=12.353
NC_035096.1	18253100	.	T	A	.	.	MAF_INRAE=36.076;MAF_USDA=13.529
NC_035096.1	18253174	.	G	A	.	.	MAF_USDA=2.459
NC_035096.1	18253308	.	G	A	.	.	MAF_INRAE=36.076;MAF_USDA=12.941
NC_035096.1	18253413	.	A	T	.	.	MAF_USDA=2.459
NC_035096.1	18253444	.	A	G	.	.	MAF_INRAE=13.333;MAF_USDA=6.471
NC_035096.1	18253455	.	G	T	.	.	MAF_USDA=1.639
NC_035096.1	18253563	.	T	A	.	.	MAF_INRAE=36.076;MAF_USDA=12.941
NC_035096.1	18253602	.	T	G	.	.	MAF_INRAE=36.076;MAF_USDA=12.941
NC_035096.1	18253621	.	A	G	.	.	MAF_INRAE=36.076;MAF_USDA=12.941
NC_035096.1	18253759	.	T	G	.	.	MAF_INRAE=8.861;MAF_USDA=1.176
NC_035096.1	18253833	.	T	C	.	.	MAF_USDA=1.639
NC_035096.1	18253924	.	A	C	.	.	MAF_INRAE=21.667;MAF_USDA=4.118
NC_035096.1	18253993	.	C	A	.	.	MAF_USDA=14.754
NC_035096.1	18254053	.	A	G	.	.	MAF_USDA=1.639
NC_035096.1	18254094	.	G	A	.	.	MAF_USDA=12.353
NC_035096.1	18254172	.	T	G	.	.	MAF_USDA=2.459
NC_035096.1	18254173	.	A	T	.	.	MAF_INRAE=12.5;MAF_USDA=24.118
NC_035096.1	18254174	.	T	A	.	.	MAF_INRAE=12.5;MAF_USDA=24.118
NC_035096.1	18254203	.	T	G	.	.	MAF_INRAE=36.076;MAF_USDA=12.941
NC_035096.1	18254224	.	C	A	.	.	MAF_INRAE=36.076;MAF_USDA=17.059
NC_035096.1	18254254	.	G	A	.	.	MAF_INRAE=36.076;MAF_USDA=14.118
NC_035096.1	18254346	.	T	A	.	.	MAF_INRAE=21.667;MAF_USDA=6.25
NC_035096.1	18254412	.	G	T	.	.	MAF_USDA=3.279
NC_035096.1	18254466	.	T	A	.	.	MAF_INRAE=1.667;MAF_USDA=10.588
NC_035096.1	18254496	.	A	T	.	.	MAF_INRAE=36.076;MAF_USDA=12.941
NC_035096.1	18254706	.	C	T	.	.	MAF_USDA=2.459
NC_035096.1	18254985	.	T	C	.	.	MAF_INRAE=10.526;MAF_USDA=19.412
NC_035096.1	18254996	.	G	A	.	.	MAF_INRAE=34.81;MAF_USDA=12.353
NC_035096.1	18255139	.	T	A	.	.	MAF_INRAE=36.076;MAF_USDA=12.941
NC_035096.1	18255178	.	A	T	.	.	MAF_INRAE=25.0
NC_035096.1	18255190	.	A	C	.	.	MAF_INRAE=32.278;MAF_USDA=12.353
NC_035096.1	18255200	.	T	A	.	.	MAF_USDA=4.118
NC_035096.1	18255201	.	T	A	.	.	MAF_USDA=4.118
NC_035096.1	18255202	.	C	A	.	.	MAF_USDA=4.118
NC_035096.1	18255240	.	A	T	.	.	MAF_INRAE=36.076;MAF_USDA=13.529
NC_035096.1	18255257	.	T	A	.	.	MAF_INRAE=36.076;MAF_USDA=12.941
NC_035096.1	18255319	.	A	G	.	.	MAF_USDA=4.118
NC_035096.1	18255369	.	T	C	.	.	MAF_INRAE=36.076;MAF_USDA=13.529
NC_035096.1	18255420	.	C	T	.	.	MAF_INRAE=8.861;MAF_USDA=2.083
NC_035096.1	18255430	.	T	G	.	.	MAF_INRAE=36.076;MAF_USDA=13.529
NC_035096.1	18255449	.	C	A	.	.	MAF_USDA=4.118
NC_035096.1	18255466	.	T	A	.	.	MAF_USDA=4.118
NC_035096.1	18255504	.	A	G	.	.	MAF_INRAE=36.076;MAF_USDA=12.353
NC_035096.1	18255814	.	A	T	.	.	MAF_INRAE=46.203;MAF_USDA=30.0
NC_035096.1	18255820	.	C	T	.	.	MAF_INRAE=36.076;MAF_USDA=17.059
NC_035096.1	18256173	.	T	C	.	.	MAF_INRAE=36.076;MAF_USDA=12.941
NC_035096.1	18256233	.	G	A	.	.	MAF_INRAE=1.667;MAF_USDA=1.639
NC_035096.1	18256406	.	C	T	.	.	MAF_INRAE=26.316
NC_035096.1	18256444	.	A	T	.	.	MAF_USDA=4.918
NC_035096.1	18256513	.	T	C	.	.	MAF_INRAE=8.861
NC_035096.1	18256537	.	T	C	.	.	MAF_INRAE=34.81;MAF_USDA=12.353
NC_035096.1	18256541	.	T	A	.	.	MAF_INRAE=37.5;MAF_USDA=12.353
NC_035096.1	18256630	.	G	C	.	.	MAF_INRAE=31.646;MAF_USDA=12.353
NC_035096.1	18256689	.	G	T	.	.	MAF_INRAE=34.81
NC_035096.1	18256694	.	G	A	.	.	MAF_INRAE=35.443
NC_035096.1	18256797	.	G	T	.	.	MAF_INRAE=26.316
NC_035096.1	18256821	.	G	A	.	.	MAF_INRAE=26.316
NC_035096.1	18256944	.	A	C	.	.	MAF_INRAE=1.667
NC_035096.1	18256975	.	G	T	.	.	MAF_INRAE=36.709;MAF_USDA=13.529
NC_035096.1	18256976	.	G	T	.	.	MAF_USDA=4.118
NC_035096.1	18257401	.	A	G	.	.	MAF_INRAE=13.333;MAF_USDA=23.529
NC_035096.1	18257499	.	G	A	.	.	MAF_USDA=4.118
NC_035096.1	18257545	.	T	A	.	.	MAF_USDA=2.459
NC_035096.1	18257546	.	A	C	.	.	MAF_INRAE=1.667;MAF_USDA=1.639
NC_035096.1	18257585	.	G	A	.	.	MAF_INRAE=36.076;MAF_USDA=12.353
NC_035096.1	18257725	.	A	G	.	.	MAF_INRAE=32.911;MAF_USDA=30.0
NC_035096.1	18257748	.	G	T	.	.	MAF_USDA=4.706
NC_035096.1	18257791	.	C	T	.	.	MAF_INRAE=31.646;MAF_USDA=12.353
NC_035096.1	18257917	.	A	T	.	.	MAF_INRAE=17.089;MAF_USDA=9.836
NC_035096.1	18258003	.	A	G	.	.	MAF_USDA=9.016
NC_035096.1	18258009	.	G	T	.	.	MAF_INRAE=31.013;MAF_USDA=12.353
NC_035096.1	18258023	.	C	T	.	.	MAF_INRAE=31.013;MAF_USDA=12.353
NC_035096.1	18258126	.	C	A	.	.	MAF_INRAE=36.076;MAF_USDA=16.471
NC_035096.1	18258127	.	T	A	.	.	MAF_INRAE=39.167;MAF_USDA=12.353
NC_035096.1	18258133	.	G	A	.	.	MAF_INRAE=36.076;MAF_USDA=12.941
NC_035096.1	18258136	.	A	C	.	.	MAF_INRAE=26.667;MAF_USDA=29.412
NC_035096.1	18258173	.	A	G	.	.	MAF_INRAE=35.443;MAF_USDA=17.059
NC_035096.1	18258274	.	A	T	.	.	MAF_INRAE=3.333
NC_035096.1	18258286	.	T	C	.	.	MAF_INRAE=1.667;MAF_USDA=11.176
NC_035096.1	18258296	.	C	G	.	.	MAF_USDA=4.118
NC_035096.1	18258308	.	G	A	.	.	MAF_USDA=2.459
NC_035096.1	18258365	.	G	T	.	.	MAF_INRAE=36.076;MAF_USDA=17.059
NC_035096.1	18258420	.	C	A	.	.	MAF_INRAE=1.667;MAF_USDA=1.639
NC_035096.1	18258467	.	A	G	.	.	MAF_INRAE=19.62;MAF_USDA=29.412
NC_035096.1	18258618	.	A	C	.	.	MAF_USDA=3.279
NC_035096.1	18258684	.	T	C	.	.	MAF_INRAE=35.443;MAF_USDA=11.765
NC_035096.1	18258744	.	T	G	.	.	MAF_USDA=4.118
NC_035096.1	18258766	.	T	C	.	.	MAF_INRAE=36.076;MAF_USDA=17.059
NC_035096.1	18258896	.	A	C	.	.	MAF_INRAE=17.722;MAF_USDA=9.836
NC_035096.1	18259038	.	C	T	.	.	MAF_INRAE=17.722;MAF_USDA=9.836
NC_035096.1	18259071	.	C	T	.	.	MAF_INRAE=36.076;MAF_USDA=12.941
NC_035096.1	18259103	.	G	A	.	.	MAF_INRAE=25.0;MAF_USDA=6.25
NC_035096.1	18259236	.	G	A	.	.	MAF_INRAE=13.333;MAF_USDA=22.941
NC_035096.1	18259269	.	C	G	.	.	MAF_USDA=6.557
NC_035096.1	18259389	.	A	G	.	.	MAF_INRAE=35.443;MAF_USDA=12.941
NC_035096.1	18259455	.	T	C	.	.	MAF_USDA=6.557
NC_035096.1	18259611	.	C	A	.	.	MAF_USDA=4.118
NC_035096.1	18259654	.	A	T	.	.	MAF_INRAE=19.62;MAF_USDA=10.417
NC_035096.1	18259655	.	T	A	.	.	MAF_INRAE=21.667;MAF_USDA=6.25
NC_035096.1	18259656	.	A	T	.	.	MAF_INRAE=39.167;MAF_USDA=16.667
NC_035096.1	18259658	.	T	A	.	.	MAF_INRAE=10.526
NC_035096.1	18259661	.	A	T	.	.	MAF_INRAE=14.167
NC_035096.1	18259671	.	C	T	.	.	MAF_INRAE=10.526
NC_035096.1	18259714	.	A	T	.	.	MAF_INRAE=13.333;MAF_USDA=13.529
NC_035096.1	18259739	.	A	G	.	.	MAF_INRAE=32.278;MAF_USDA=12.353
NC_035096.1	18259753	.	A	G	.	.	MAF_USDA=4.118
NC_035096.1	18259820	.	G	A	.	.	MAF_USDA=4.098
NC_035096.1	18259861	.	G	A	.	.	MAF_USDA=4.118
NC_035096.1	18259998	.	G	A	.	.	MAF_INRAE=36.076;MAF_USDA=11.765
NC_035096.1	18260105	.	C	A	.	.	MAF_USDA=4.167
NC_035096.1	18260155	.	C	A	.	.	MAF_USDA=2.459
NC_035096.1	18260158	.	A	C	.	.	MAF_USDA=2.459
NC_035096.1	18260198	.	C	T	.	.	MAF_INRAE=36.076;MAF_USDA=12.941
NC_035096.1	18260282	.	T	A	.	.	MAF_INRAE=17.722;MAF_USDA=9.836
NC_035096.1	18260300	.	G	A	.	.	MAF_USDA=7.059
NC_035096.1	18260350	.	A	G	.	.	MAF_INRAE=35.443;MAF_USDA=11.765
NC_035096.1	18260385	.	C	T	.	.	MAF_USDA=4.098
NC_035096.1	18260388	.	T	G	.	.	MAF_USDA=4.918
NC_035096.1	18260395	.	C	A	.	.	MAF_INRAE=10.526;MAF_USDA=18.235
NC_035096.1	18260509	.	A	C	.	.	MAF_USDA=9.016
NC_035096.1	18260517	.	C	T	.	.	MAF_USDA=6.557
NC_035096.1	18260524	.	T	A	.	.	MAF_USDA=4.167
NC_035096.1	18260542	.	C	A	.	.	MAF_USDA=4.918
NC_035096.1	18260573	.	C	T	.	.	MAF_USDA=8.235
NC_035096.1	18260583	.	T	C	.	.	MAF_INRAE=34.177;MAF_USDA=18.824
NC_035096.1	18260584	.	T	G	.	.	MAF_USDA=7.377
NC_035096.1	18260620	.	C	T	.	.	MAF_USDA=12.5
NC_035096.1	18260640	.	A	T	.	.	MAF_INRAE=1.667;MAF_USDA=11.31
NC_035096.1	18260648	.	T	A	.	.	MAF_USDA=1.667
NC_035096.1	18260747	.	C	T	.	.	MAF_INRAE=1.667;MAF_USDA=11.176
NC_035096.1	18260748	.	C	T	.	.	MAF_INRAE=1.667;MAF_USDA=11.176
NC_035096.1	18260869	.	A	G	.	.	MAF_USDA=5.738
NC_035096.1	18260887	.	C	G	.	.	MAF_INRAE=1.667
NC_035096.1	18260932	.	A	T	.	.	MAF_INRAE=1.667
NC_035096.1	18261274	.	C	A	.	.	MAF_INRAE=13.333;MAF_USDA=24.118
NC_035096.1	18261278	.	T	C	.	.	MAF_INRAE=36.076;MAF_USDA=18.235
NC_035096.1	18261455	.	C	T	.	.	MAF_USDA=5.833
NC_035096.1	18261470	.	A	T	.	.	MAF_INRAE=32.278;MAF_USDA=29.412
NC_035096.1	18261605	.	T	C	.	.	MAF_INRAE=35.443;MAF_USDA=12.941
NC_035096.1	18261672	.	G	A	.	.	MAF_USDA=5.738
NC_035096.1	18261705	.	A	T	.	.	MAF_INRAE=21.667;MAF_USDA=6.25
NC_035096.1	18261968	.	A	C	.	.	MAF_INRAE=36.076;MAF_USDA=8.824
NC_035096.1	18262333	.	C	A	.	.	MAF_USDA=4.118
NC_035096.1	18262362	.	A	G	.	.	MAF_INRAE=36.076;MAF_USDA=11.765
NC_035096.1	18262393	.	C	A	.	.	MAF_INRAE=36.076;MAF_USDA=12.941
NC_035096.1	18262444	.	C	A	.	.	MAF_INRAE=3.333
NC_035096.1	18262498	.	A	C	.	.	MAF_USDA=5.294
NC_035096.1	18262583	.	A	G	.	.	MAF_INRAE=32.278;MAF_USDA=12.353
NC_035096.1	18262702	.	G	A	.	.	MAF_INRAE=36.076;MAF_USDA=12.941
NC_035096.1	18262845	.	T	C	.	.	MAF_INRAE=20.253;MAF_USDA=28.235
NC_035096.1	18263198	.	T	G	.	.	MAF_INRAE=26.316;MAF_USDA=12.941
NC_035096.1	18263348	.	A	T	.	.	MAF_INRAE=3.333;MAF_USDA=4.098
NC_035096.1	18263371	.	C	G	.	.	MAF_INRAE=3.333;MAF_USDA=10.0
NC_035096.1	18263374	.	G	A	.	.	MAF_USDA=14.583
NC_035096.1	18263375	.	C	T	.	.	MAF_USDA=14.583
NC_035096.1	18263457	.	A	G	.	.	MAF_USDA=8.333
NC_035096.1	18263482	.	A	C	.	.	MAF_USDA=1.639
NC_035096.1	18263483	.	G	A	.	.	MAF_USDA=1.639
NC_035096.1	18263485	.	A	C	.	.	MAF_USDA=1.639
NC_035096.1	18263486	.	G	T	.	.	MAF_USDA=1.639
NC_035096.1	18263492	.	T	C	.	.	MAF_USDA=1.639
NC_035096.1	18263518	.	A	C	.	.	MAF_INRAE=35.443;MAF_USDA=13.529
NC_035096.1	18263793	.	T	C	.	.	MAF_INRAE=28.481;MAF_USDA=32.353
NC_035096.1	18264000	.	C	T	.	.	MAF_INRAE=3.333
NC_035096.1	18264009	.	G	A	.	.	MAF_INRAE=17.722;MAF_USDA=10.656
NC_035096.1	18264268	.	T	A	.	.	MAF_INRAE=32.278;MAF_USDA=22.353
NC_035096.1	18264504	.	T	G	.	.	MAF_INRAE=8.333
NC_035096.1	18264511	.	G	A	.	.	MAF_INRAE=9.167
NC_035096.1	18264514	.	G	A	.	.	MAF_INRAE=10.0
NC_035096.1	18264526	.	G	C	.	.	MAF_INRAE=10.833
NC_035096.1	18264528	.	G	C	.	.	MAF_INRAE=10.0
NC_035096.1	18264532	.	T	C	.	.	MAF_INRAE=10.833
NC_035096.1	18264533	.	T	G	.	.	MAF_INRAE=10.833
NC_035096.1	18264534	.	A	G	.	.	MAF_INRAE=9.167
NC_035096.1	18264542	.	A	G	.	.	MAF_INRAE=11.667
NC_035096.1	18264544	.	C	T	.	.	MAF_INRAE=38.333;MAF_USDA=11.765
NC_035096.1	18264551	.	C	T	.	.	MAF_INRAE=11.667
NC_035096.1	18264563	.	A	C	.	.	MAF_INRAE=14.167
NC_035096.1	18264588	.	G	A	.	.	MAF_INRAE=18.333
NC_035096.1	18264590	.	G	A	.	.	MAF_USDA=1.639
NC_035096.1	18264591	.	G	A	.	.	MAF_INRAE=18.333
NC_035096.1	18264595	.	G	C	.	.	MAF_INRAE=18.333
NC_035096.1	18264599	.	A	C	.	.	MAF_INRAE=18.333;MAF_USDA=25.0
NC_035096.1	18264605	.	T	C	.	.	MAF_INRAE=18.333
NC_035096.1	18264614	.	T	G	.	.	MAF_INRAE=15.0
NC_035096.1	18264622	.	C	A	.	.	MAF_INRAE=14.167
NC_035096.1	18264623	.	G	A	.	.	MAF_INRAE=14.167
NC_035096.1	18264634	.	A	T	.	.	MAF_INRAE=14.167
NC_035096.1	18264636	.	T	A	.	.	MAF_INRAE=14.167
NC_035096.1	18264641	.	C	G	.	.	MAF_INRAE=14.167
NC_035096.1	18264758	.	A	C	.	.	MAF_INRAE=36.076;MAF_USDA=12.941
NC_035096.1	18264881	.	A	T	.	.	MAF_INRAE=10.526;MAF_USDA=26.471
NC_035096.1	18264922	.	T	G	.	.	MAF_INRAE=36.076;MAF_USDA=12.941
NC_035096.1	18264931	.	A	C	.	.	MAF_INRAE=10.833;MAF_USDA=5.294
NC_035096.1	18264976	.	T	A	.	.	MAF_USDA=2.459
NC_035096.1	18265017	.	G	C	.	.	MAF_USDA=4.098
NC_035096.1	18265047	.	T	C	.	.	MAF_USDA=1.639
NC_035096.1	18265078	.	G	A	.	.	MAF_INRAE=1.667
NC_035096.1	18265146	.	C	T	.	.	MAF_INRAE=36.076;MAF_USDA=10.714
NC_035096.1	18265187	.	A	C	.	.	MAF_INRAE=34.167;MAF_USDA=8.333
NC_035096.1	18265193	.	C	A	.	.	MAF_INRAE=36.076
NC_035096.1	18265227	.	G	A	.	.	MAF_INRAE=17.722;MAF_USDA=8.197
NC_035096.1	18265297	.	T	C	.	.	MAF_INRAE=33.544;MAF_USDA=12.353
NC_035096.1	18265314	.	G	A	.	.	MAF_USDA=31.25
NC_035096.1	18265337	.	G	A	.	.	MAF_INRAE=10.526;MAF_USDA=29.167
NC_035096.1	18265586	.	C	T	.	.	MAF_USDA=4.706
NC_035096.1	18265698	.	G	A	.	.	MAF_INRAE=28.481;MAF_USDA=32.353
NC_035096.1	18265839	.	A	G	.	.	MAF_INRAE=36.076;MAF_USDA=12.941
NC_035096.1	18266189	.	C	T	.	.	MAF_USDA=5.294
NC_035096.1	18266277	.	G	A	.	.	MAF_INRAE=36.076;MAF_USDA=12.941
NC_035096.1	18266322	.	T	C	.	.	MAF_INRAE=34.81;MAF_USDA=17.647
NC_035096.1	18266537	.	G	T	.	.	MAF_INRAE=17.722;MAF_USDA=9.016
NC_035096.1	18266660	.	C	G	.	.	MAF_INRAE=34.81;MAF_USDA=12.353
NC_035096.1	18266721	.	A	G	.	.	MAF_USDA=4.706
NC_035096.1	18266796	.	G	T	.	.	MAF_USDA=4.762
NC_035096.1	18267015	.	T	A	.	.	MAF_USDA=14.583
NC_035096.1	18267016	.	C	A,G	.	.	MAF_INRAE=39.167;MAF_USDA=14.583
NC_035096.1	18267019	.	C	A	.	.	MAF_USDA=14.583
NC_035096.1	18267020	.	A	T	.	.	MAF_USDA=14.583
NC_035096.1	18267099	.	A	C	.	.	MAF_INRAE=36.709;MAF_USDA=12.941
NC_035096.1	18267131	.	G	A	.	.	MAF_INRAE=36.076;MAF_USDA=8.824
NC_035096.1	18267313	.	G	T	.	.	MAF_USDA=5.738
NC_035096.1	18267342	.	AAATAC	AAATAT	.	.	MAF_USDA=6.25
NC_035096.1	18267451	.	G	T	.	.	MAF_INRAE=3.333
NC_035096.1	18267469	.	T	A	.	.	MAF_USDA=5.738
NC_035096.1	18267527	.	G	A	.	.	MAF_INRAE=34.81;MAF_USDA=18.235
NC_035096.1	18267642	.	C	A	.	.	MAF_USDA=5.357
NC_035096.1	18267645	.	T	A	.	.	MAF_USDA=32.143
NC_035096.1	18267668	.	A	T	.	.	MAF_USDA=14.583
NC_035096.1	18267705	.	T	C	.	.	MAF_USDA=2.083
NC_035096.1	18267739	.	C	T	.	.	MAF_USDA=29.167
NC_035096.1	18267829	.	G	T	.	.	MAF_USDA=16.667
NC_035096.1	18268237	.	T	C	.	.	MAF_USDA=3.333
NC_035096.1	18268304	.	A	T	.	.	MAF_USDA=5.882
NC_035096.1	18268327	.	G	T	.	.	MAF_USDA=10.656
NC_035096.1	18268349	.	T	A	.	.	MAF_USDA=2.083
NC_035096.1	18268350	.	T	A	.	.	MAF_USDA=41.667
NC_035096.1	18268351	.	A	T	.	.	MAF_INRAE=36.709;MAF_USDA=16.667
NC_035096.1	18268472	.	A	G	.	.	MAF_INRAE=35.443;MAF_USDA=12.353
NC_035096.1	18268535	.	A	T	.	.	MAF_INRAE=3.333
NC_035096.1	18268600	.	G	A	.	.	MAF_INRAE=36.076;MAF_USDA=12.353
NC_035096.1	18268730	.	A	C	.	.	MAF_INRAE=10.759;MAF_USDA=7.377
NC_035096.1	18268989	.	T	C	.	.	MAF_INRAE=36.076;MAF_USDA=12.941
NC_035096.1	18269010	.	A	T	.	.	MAF_USDA=29.167
NC_035096.1	18269019	.	T	C	.	.	MAF_INRAE=35.443;MAF_USDA=12.941
NC_035096.1	18269044	.	G	T	.	.	MAF_USDA=4.706
NC_035096.1	18269111	.	A	G	.	.	MAF_USDA=2.459
NC_035096.1	18269159	.	A	G	.	.	MAF_INRAE=36.076;MAF_USDA=12.941
NC_035096.1	18269290	.	G	A	.	.	MAF_INRAE=29.114;MAF_USDA=32.941
NC_035096.1	18269345	.	G	T	.	.	MAF_INRAE=1.667;MAF_USDA=11.765
NC_035096.1	18269380	.	G	T	.	.	MAF_INRAE=10.526;MAF_USDA=34.118
NC_035096.1	18269407	.	C	T	.	.	MAF_INRAE=35.443;MAF_USDA=13.529
NC_035096.1	18269448	.	T	A	.	.	MAF_INRAE=36.076;MAF_USDA=13.529
NC_035096.1	18269462	.	G	A	.	.	MAF_INRAE=10.526;MAF_USDA=18.824
NC_035096.1	18269543	.	T	C	.	.	MAF_INRAE=36.076;MAF_USDA=13.529
NC_035096.1	18269662	.	A	T	.	.	MAF_INRAE=32.278;MAF_USDA=16.471
NC_035096.1	18269813	.	G	T	.	.	MAF_INRAE=36.076;MAF_USDA=11.905
NC_035096.1	18269866	.	A	G	.	.	MAF_USDA=2.459
NC_035096.1	18270523	.	A	C	.	.	MAF_USDA=33.333
NC_035096.1	18270850	.	A	T	.	.	MAF_USDA=34.783
NC_035096.1	18271160	.	T	G	.	.	MAF_USDA=41.667
NC_035096.1	18271253	.	T	G	.	.	MAF_USDA=8.333
NC_035096.1	18271278	.	G	C	.	.	MAF_USDA=6.25
NC_035096.1	18271279	.	C	A	.	.	MAF_USDA=4.167
NC_035096.1	18271393	.	C	T	.	.	MAF_USDA=1.667
NC_035096.1	18271401	.	T	C	.	.	MAF_USDA=4.167
NC_035096.1	18271467	.	C	A	.	.	MAF_INRAE=36.842;MAF_USDA=16.471
NC_035096.1	18271544	.	G	A	.	.	MAF_INRAE=26.316;MAF_USDA=10.588
NC_035096.1	18271739	.	A	T	.	.	MAF_INRAE=10.526;MAF_USDA=23.529
NC_035096.1	18271921	.	G	C	.	.	MAF_USDA=5.0
NC_035096.1	18271947	.	C	A	.	.	MAF_INRAE=26.316;MAF_USDA=10.843
NC_035096.1	18271952	.	T	C	.	.	MAF_USDA=11.864
NC_035096.1	18271966	.	A	C	.	.	MAF_USDA=4.167
NC_035096.1	18271999	.	C	T	.	.	MAF_USDA=4.237
NC_035096.1	18272010	.	G	A	.	.	MAF_USDA=11.864
NC_035096.1	18272270	.	C	T	.	.	MAF_INRAE=36.076;MAF_USDA=12.941
NC_035096.1	18272499	.	C	T	.	.	MAF_USDA=2.459
NC_035096.1	18272856	.	A	C	.	.	MAF_INRAE=36.076;MAF_USDA=12.941
NC_035096.1	18272889	.	T	A	.	.	MAF_USDA=5.833
NC_035096.1	18273299	.	C	T	.	.	MAF_INRAE=10.526;MAF_USDA=12.941
NC_035096.1	18273481	.	C	A	.	.	MAF_USDA=4.217
NC_035096.1	18273539	.	G	T	.	.	MAF_USDA=10.0
NC_035096.1	18273680	.	C	T	.	.	MAF_INRAE=28.481;MAF_USDA=32.353
NC_035096.1	18273688	.	C	T	.	.	MAF_INRAE=1.667;MAF_USDA=17.059
NC_035096.1	18274817	.	A	T	.	.	MAF_USDA=1.639
NC_035096.1	18274966	.	A	T	.	.	MAF_USDA=5.294
NC_035096.1	18275233	.	G	T	.	.	MAF_INRAE=36.076;MAF_USDA=12.941
NC_035096.1	18275311	.	A	C	.	.	MAF_INRAE=35.443;MAF_USDA=13.529
NC_035096.1	18275318	.	A	G	.	.	MAF_INRAE=35.443;MAF_USDA=12.941
NC_035096.1	18275444	.	C	T	.	.	MAF_USDA=1.695
NC_035096.1	18275495	.	T	C	.	.	MAF_INRAE=35.443;MAF_USDA=13.253
NC_035096.1	18275524	.	G	T	.	.	MAF_INRAE=32.278;MAF_USDA=12.048
NC_035096.1	18275640	.	C	A	.	.	MAF_USDA=12.651
NC_035096.1	18275871	.	C	A	.	.	MAF_INRAE=13.333
NC_035096.1	18275974	.	T	G	.	.	MAF_INRAE=35.443;MAF_USDA=12.941
NC_035096.1	18276002	.	T	C	.	.	MAF_INRAE=13.333;MAF_USDA=8.235
NC_035096.1	18276036	.	C	T	.	.	MAF_USDA=2.459
NC_035096.1	18276271	.	A	C	.	.	MAF_USDA=4.098
NC_035096.1	18276287	.	T	A	.	.	MAF_INRAE=3.333
NC_035096.1	18276360	.	C	T	.	.	MAF_INRAE=47.468;MAF_USDA=27.647
NC_035096.1	18276441	.	G	A	.	.	MAF_INRAE=21.667;MAF_USDA=6.25
NC_035096.1	18276472	.	C	T	.	.	MAF_INRAE=36.076;MAF_USDA=13.529
NC_035096.1	18276473	.	A	T	.	.	MAF_INRAE=35.833;MAF_USDA=13.529
NC_035096.1	18276592	.	G	T	.	.	MAF_INRAE=3.333
NC_035096.1	18276643	.	C	T	.	.	MAF_USDA=4.706
NC_035096.1	18276777	.	C	A	.	.	MAF_USDA=2.459
NC_035096.1	18276809	.	G	A	.	.	MAF_USDA=4.918
NC_035096.1	18276832	.	G	T	.	.	MAF_INRAE=13.333;MAF_USDA=12.941
NC_035096.1	18276943	.	T	A	.	.	MAF_INRAE=35.443;MAF_USDA=12.941
NC_035096.1	18277052	.	G	T	.	.	MAF_INRAE=13.333;MAF_USDA=6.471
NC_035096.1	18277268	.	C	T	.	.	MAF_INRAE=20.833;MAF_USDA=6.25
NC_035096.1	18277424	.	A	C	.	.	MAF_INRAE=36.076;MAF_USDA=12.941
NC_035096.1	18277445	.	C	T	.	.	MAF_USDA=5.738
NC_035096.1	18277471	.	A	C	.	.	MAF_INRAE=34.177;MAF_USDA=12.353
NC_035096.1	18277531	.	T	C	.	.	MAF_USDA=27.647
NC_035096.1	18277550	.	C	A	.	.	MAF_USDA=9.016
NC_035096.1	18277616	.	A	C	.	.	MAF_INRAE=35.443;MAF_USDA=12.941
NC_035096.1	18277880	.	T	C	.	.	MAF_INRAE=46.203;MAF_USDA=45.882
NC_035096.1	18277958	.	C	A	.	.	MAF_USDA=3.279
NC_035096.1	18278002	.	A	G	.	.	MAF_INRAE=17.089;MAF_USDA=8.235
NC_035096.1	18278104	.	C	A	.	.	MAF_INRAE=3.333
NC_035096.1	18278303	.	T	G	.	.	MAF_INRAE=36.076;MAF_USDA=12.353
NC_035096.1	18278738	.	G	A	.	.	MAF_INRAE=14.167;MAF_USDA=8.824
NC_035096.1	18278819	.	C	T	.	.	MAF_INRAE=13.333;MAF_USDA=11.176
NC_035096.1	18278864	.	A	G	.	.	MAF_INRAE=46.203;MAF_USDA=44.706
NC_035096.1	18278906	.	G	T	.	.	MAF_INRAE=36.076;MAF_USDA=7.229
NC_035096.1	18278948	.	G	C	.	.	MAF_USDA=2.459
NC_035096.1	18279226	.	A	C	.	.	MAF_USDA=12.941
NC_035096.1	18279483	.	G	A	.	.	MAF_INRAE=34.177;MAF_USDA=12.353
NC_035096.1	18279549	.	G	T	.	.	MAF_INRAE=36.076;MAF_USDA=12.353
NC_035096.1	18279594	.	C	T	.	.	MAF_INRAE=36.076;MAF_USDA=12.941
NC_035096.1	18279612	.	G	A	.	.	MAF_INRAE=36.076;MAF_USDA=12.941
NC_035096.1	18279641	.	T	C	.	.	MAF_USDA=4.118
NC_035096.1	18279717	.	A	G	.	.	MAF_INRAE=36.076;MAF_USDA=12.353
NC_035096.1	18279737	.	G	A	.	.	MAF_INRAE=36.076;MAF_USDA=12.353
NC_035096.1	18279822	.	G	T	.	.	MAF_INRAE=36.076;MAF_USDA=11.765
NC_035096.1	18279837	.	T	C	.	.	MAF_INRAE=36.076;MAF_USDA=12.353
NC_035096.1	18279858	.	G	A	.	.	MAF_INRAE=33.544;MAF_USDA=12.5
NC_035096.1	18279861	.	G	A	.	.	MAF_INRAE=1.667
NC_035096.1	18279909	.	A	C	.	.	MAF_INRAE=35.443
NC_035096.1	18279918	.	C	T	.	.	MAF_INRAE=35.443
NC_035096.1	18279923	.	A	C	.	.	MAF_INRAE=34.81
NC_035096.1	18280012	.	G	T	.	.	MAF_INRAE=33.544;MAF_USDA=11.765
NC_035096.1	18280126	.	C	T	.	.	MAF_USDA=10.0
NC_035096.1	18280136	.	A	G	.	.	MAF_INRAE=34.81;MAF_USDA=11.765
NC_035096.1	18280157	.	A	G	.	.	MAF_INRAE=33.544;MAF_USDA=10.0
NC_035096.1	18280205	.	G	A	.	.	MAF_INRAE=26.316;MAF_USDA=6.548
NC_035096.1	18280215	.	T	C	.	.	MAF_INRAE=26.316;MAF_USDA=6.667
NC_035096.1	18280286	.	A	G	.	.	MAF_USDA=8.235
NC_035096.1	18280300	.	A	T	.	.	MAF_USDA=10.417
NC_035096.1	18280306	.	T	A	.	.	MAF_INRAE=26.316
NC_035096.1	18280319	.	T	C	.	.	MAF_USDA=7.059
NC_035096.1	18280363	.	C	T	.	.	MAF_USDA=4.706
NC_035096.1	18280371	.	C	T	.	.	MAF_INRAE=26.316;MAF_USDA=11.176
NC_035096.1	18280445	.	C	A	.	.	MAF_INRAE=26.316;MAF_USDA=8.197
NC_035096.1	18280470	.	C	G	.	.	MAF_USDA=12.5
NC_035096.1	18280706	.	T	C	.	.	MAF_INRAE=31.646;MAF_USDA=11.765
NC_035096.1	18280750	.	G	A	.	.	MAF_INRAE=34.81;MAF_USDA=11.905
NC_035096.1	18280754	.	A	T	.	.	MAF_INRAE=37.5;MAF_USDA=11.31
NC_035096.1	18280834	.	G	A	.	.	MAF_USDA=4.706
NC_035096.1	18280878	.	A	G	.	.	MAF_INRAE=36.076;MAF_USDA=14.118
NC_035096.1	18280893	.	C	A	.	.	MAF_INRAE=17.722;MAF_USDA=7.377
NC_035096.1	18281056	.	T	C	.	.	MAF_INRAE=36.076;MAF_USDA=11.765
NC_035096.1	18281059	.	G	T	.	.	MAF_INRAE=39.167;MAF_USDA=11.765
NC_035096.1	18281098	.	G	A	.	.	MAF_USDA=5.738
NC_035096.1	18281137	.	G	A	.	.	MAF_INRAE=36.076;MAF_USDA=12.353
NC_035096.1	18281168	.	G	T	.	.	MAF_USDA=5.738
NC_035096.1	18281190	.	G	T	.	.	MAF_INRAE=35.443;MAF_USDA=12.353
NC_035096.1	18281253	.	A	T	.	.	MAF_USDA=10.0
NC_035096.1	18281283	.	T	C	.	.	MAF_INRAE=35.443;MAF_USDA=12.353
NC_035096.1	18281290	.	A	C	.	.	MAF_INRAE=35.443;MAF_USDA=12.941
NC_035096.1	18281478	.	T	C	.	.	MAF_INRAE=35.443;MAF_USDA=12.941
NC_035096.1	18281805	.	A	T	.	.	MAF_INRAE=36.076;MAF_USDA=12.353
NC_035096.1	18281821	.	G	T	.	.	MAF_INRAE=36.076;MAF_USDA=12.353
NC_035096.1	18281856	.	C	A	.	.	MAF_INRAE=36.076;MAF_USDA=12.941
NC_035096.1	18281877	.	C	T	.	.	MAF_USDA=5.738
NC_035096.1	18281917	.	T	G	.	.	MAF_INRAE=33.544;MAF_USDA=12.353
NC_035096.1	18281930	.	C	A	.	.	MAF_USDA=12.5
NC_035096.1	18282067	.	C	T	.	.	MAF_USDA=9.836
NC_035096.1	18282084	.	C	T	.	.	MAF_INRAE=36.076;MAF_USDA=13.529
NC_035096.1	18282262	.	A	G	.	.	MAF_INRAE=36.076;MAF_USDA=12.353
NC_035096.1	18282796	.	G	A	.	.	MAF_INRAE=46.203;MAF_USDA=48.235
NC_035096.1	18282885	.	C	A	.	.	MAF_USDA=1.639
NC_035096.1	18282991	.	G	A	.	.	MAF_INRAE=48.333;MAF_USDA=48.81
NC_035096.1	18283050	.	T	C	.	.	MAF_USDA=4.118
NC_035096.1	18283090	.	C	A	.	.	MAF_INRAE=46.203;MAF_USDA=46.471
NC_035096.1	18283122	.	C	G	.	.	MAF_INRAE=39.167;MAF_USDA=14.583
NC_035096.1	18283141	.	C	T	.	.	MAF_INRAE=17.722;MAF_USDA=7.377
NC_035096.1	18283188	.	T	A	.	.	MAF_INRAE=46.203;MAF_USDA=46.471
NC_035096.1	18283192	.	C	A	.	.	MAF_USDA=1.639
NC_035096.1	18283930	.	C	A	.	.	MAF_INRAE=36.076;MAF_USDA=12.353
NC_035096.1	18284351	.	T	C	.	.	MAF_USDA=4.118
NC_035096.1	18284749	.	A	G	.	.	MAF_USDA=4.167
NC_035096.1	18284756	.	T	G	.	.	MAF_USDA=4.167
NC_035096.1	18284759	.	G	A	.	.	MAF_USDA=3.279
NC_035096.1	18284828	.	A	T	.	.	MAF_USDA=10.0
NC_035096.1	18284988	.	T	C	.	.	MAF_INRAE=36.076;MAF_USDA=12.941
NC_035096.1	18285020	.	GAATTCAATTC	GAATTCAATTA	.	.	MAF_USDA=14.583
NC_035096.1	18285030	.	C	A	.	.	MAF_INRAE=12.5
NC_035096.1	18285069	.	T	C	.	.	MAF_USDA=2.459
NC_035096.1	18285128	.	C	T	.	.	MAF_INRAE=36.076;MAF_USDA=12.353
NC_035096.1	18285149	.	T	A	.	.	MAF_INRAE=36.076;MAF_USDA=12.941
NC_035096.1	18285162	.	G	C	.	.	MAF_INRAE=13.333;MAF_USDA=6.471
NC_035096.1	18285166	.	C	T	.	.	MAF_INRAE=10.526;MAF_USDA=29.167
NC_035096.1	18285214	.	C	A	.	.	MAF_INRAE=35.443;MAF_USDA=12.353
NC_035096.1	18285444	.	G	A	.	.	MAF_INRAE=35.443;MAF_USDA=12.353
NC_035096.1	18285652	.	A	G	.	.	MAF_USDA=8.333
NC_035096.1	18285700	.	A	G	.	.	MAF_INRAE=33.544;MAF_USDA=11.31
NC_035096.1	18285725	.	G	A	.	.	MAF_USDA=4.706
NC_035096.1	18285761	.	G	A	.	.	MAF_USDA=4.118
NC_035096.1	18285856	.	T	C	.	.	MAF_INRAE=39.167;MAF_USDA=11.176
NC_035096.1	18285869	.	C	T	.	.	MAF_USDA=9.016
NC_035096.1	18285877	.	G	T	.	.	MAF_USDA=10.588
NC_035096.1	18285925	.	C	G	.	.	MAF_INRAE=1.667
NC_035096.1	18285935	.	C	T	.	.	MAF_USDA=2.459
NC_035096.1	18285963	.	A	G	.	.	MAF_INRAE=34.81;MAF_USDA=12.941
NC_035096.1	18285969	.	G	A	.	.	MAF_INRAE=1.667
NC_035096.1	18285975	.	C	G	.	.	MAF_INRAE=35.443;MAF_USDA=14.583
NC_035096.1	18286034	.	T	C	.	.	MAF_INRAE=26.316;MAF_USDA=12.941
NC_035096.1	18286038	.	A	G	.	.	MAF_USDA=4.118
NC_035096.1	18286133	.	T	C	.	.	MAF_INRAE=34.81;MAF_USDA=13.529
NC_035096.1	18286197	.	A	G	.	.	MAF_INRAE=36.076;MAF_USDA=12.941
NC_035096.1	18286283	.	C	A	.	.	MAF_INRAE=3.333
NC_035096.1	18286308	.	C	T	.	.	MAF_USDA=10.656
NC_035096.1	18286323	.	G	C	.	.	MAF_INRAE=36.076;MAF_USDA=12.941
NC_035096.1	18286350	.	G	A	.	.	MAF_USDA=1.639
NC_035096.1	18286538	.	G	C	.	.	MAF_INRAE=36.076;MAF_USDA=12.941
NC_035096.1	18286647	.	A	T	.	.	MAF_USDA=4.098
NC_035096.1	18286669	.	A	T	.	.	MAF_USDA=15.882
NC_035096.1	18286685	.	C	A	.	.	MAF_USDA=8.197
NC_035096.1	18286686	.	T	A	.	.	MAF_USDA=7.377
NC_035096.1	18286693	.	C	T	.	.	MAF_USDA=4.918
NC_035096.1	18286694	.	T	G	.	.	MAF_USDA=5.738
NC_035096.1	18286705	.	T	C	.	.	MAF_USDA=10.0
NC_035096.1	18286712	.	T	C	.	.	MAF_USDA=6.557
NC_035096.1	18286717	.	T	A	.	.	MAF_USDA=6.557
NC_035096.1	18286749	.	A	G	.	.	MAF_USDA=10.0
NC_035096.1	18286750	.	G	A	.	.	MAF_USDA=4.918
NC_035096.1	18286773	.	C	T	.	.	MAF_USDA=14.754
NC_035096.1	18286781	.	A	G	.	.	MAF_INRAE=34.81;MAF_USDA=12.353
NC_035096.1	18286790	.	A	G	.	.	MAF_INRAE=35.443;MAF_USDA=15.294
NC_035096.1	18286944	.	A	G	.	.	MAF_USDA=20.588
NC_035096.1	18286964	.	C	A	.	.	MAF_INRAE=36.076;MAF_USDA=12.941
NC_035096.1	18286992	.	C	T	.	.	MAF_INRAE=10.833;MAF_USDA=5.294
NC_035096.1	18287007	.	C	G	.	.	MAF_INRAE=36.709;MAF_USDA=11.176
NC_035096.1	18287591	.	C	T	.	.	MAF_USDA=4.878
NC_035096.1	18287707	.	G	A	.	.	MAF_USDA=4.167
NC_035096.1	18288003	.	C	A	.	.	MAF_INRAE=36.076;MAF_USDA=12.353
NC_035096.1	18288117	.	G	A	.	.	MAF_INRAE=36.076;MAF_USDA=12.941
NC_035096.1	18288205	.	G	T	.	.	MAF_INRAE=36.076;MAF_USDA=12.941
NC_035096.1	18288273	.	C	T	.	.	MAF_USDA=29.167
NC_035096.1	18288281	.	T	G	.	.	MAF_USDA=31.176
NC_035096.1	18288300	.	T	C	.	.	MAF_INRAE=36.076;MAF_USDA=13.529
NC_035096.1	18288309	.	T	G	.	.	MAF_INRAE=1.667
NC_035096.1	18288399	.	G	A	.	.	MAF_INRAE=46.203;MAF_USDA=42.353
NC_035096.1	18288408	.	A	C	.	.	MAF_INRAE=36.076;MAF_USDA=12.941
NC_035096.1	18288410	.	G	C	.	.	MAF_INRAE=46.203;MAF_USDA=42.941
NC_035096.1	18288435	.	C	T	.	.	MAF_INRAE=36.076;MAF_USDA=12.941
NC_035096.1	18288476	.	G	A	.	.	MAF_USDA=2.459
NC_035096.1	18288524	.	TTACCTCAAC	TTACCTCAAT	.	.	MAF_USDA=4.167
NC_035096.1	18288551	.	C	T	.	.	MAF_INRAE=3.333
NC_035096.1	18288638	.	T	A	.	.	MAF_INRAE=36.076;MAF_USDA=15.882
NC_035096.1	18288724	.	T	C	.	.	MAF_INRAE=46.203;MAF_USDA=27.647
NC_035096.1	18288742	.	C	T	.	.	MAF_USDA=11.176
NC_035096.1	18288798	.	T	C	.	.	MAF_USDA=2.459
NC_035096.1	18288801	.	A	G	.	.	MAF_USDA=9.836
NC_035096.1	18288904	.	G	A	.	.	MAF_INRAE=36.709;MAF_USDA=14.118
NC_035096.1	18289014	.	C	A	.	.	MAF_INRAE=3.797;MAF_USDA=29.167
NC_035096.1	18289045	.	G	A	.	.	MAF_USDA=1.639
NC_035096.1	18289055	.	G	T	.	.	MAF_INRAE=46.203;MAF_USDA=42.941
NC_035096.1	18289071	.	T	G	.	.	MAF_INRAE=35.443;MAF_USDA=12.941
NC_035096.1	18289117	.	C	A	.	.	MAF_INRAE=20.0;MAF_USDA=6.25
NC_035096.1	18289209	.	T	C	.	.	MAF_USDA=1.639
NC_035096.1	18289220	.	A	T	.	.	MAF_INRAE=39.167;MAF_USDA=14.583
NC_035096.1	18289248	.	G	A	.	.	MAF_INRAE=21.667;MAF_USDA=6.25
NC_035096.1	18289264	.	T	C	.	.	MAF_USDA=4.706
NC_035096.1	18289489	.	T	A	.	.	MAF_USDA=31.176
NC_035096.1	18289491	.	T	A	.	.	MAF_USDA=31.176
NC_035096.1	18289553	.	T	A	.	.	MAF_USDA=4.706
NC_035096.1	18289733	.	G	T	.	.	MAF_USDA=4.918
NC_035096.1	18289775	.	T	C	.	.	MAF_INRAE=35.443;MAF_USDA=12.941
NC_035096.1	18289936	.	C	T	.	.	MAF_INRAE=35.443;MAF_USDA=12.941
NC_035096.1	18289959	.	G	A	.	.	MAF_INRAE=35.443;MAF_USDA=12.353
NC_035096.1	18290035	.	C	T	.	.	MAF_INRAE=36.076;MAF_USDA=12.941
NC_035096.1	18290102	.	A	G	.	.	MAF_INRAE=35.443;MAF_USDA=12.353
NC_035096.1	18290227	.	T	C	.	.	MAF_INRAE=33.544;MAF_USDA=12.353
NC_035096.1	18290284	.	A	C	.	.	MAF_INRAE=34.81;MAF_USDA=12.941
NC_035096.1	18290488	.	C	T	.	.	MAF_INRAE=48.734;MAF_USDA=18.235
NC_035096.1	18290583	.	C	A	.	.	MAF_INRAE=33.544;MAF_USDA=12.353
NC_035096.1	18290589	.	A	T	.	.	MAF_INRAE=33.544;MAF_USDA=11.765
NC_035096.1	18290596	.	G	A	.	.	MAF_INRAE=32.911;MAF_USDA=12.353
NC_035096.1	18290622	.	T	C	.	.	MAF_INRAE=27.848;MAF_USDA=8.824
NC_035096.1	18290739	.	C	A	.	.	MAF_USDA=1.639
NC_035096.1	18290764	.	T	G	.	.	MAF_INRAE=38.333;MAF_USDA=11.765
NC_035096.1	18290789	.	C	A	.	.	MAF_INRAE=35.443;MAF_USDA=11.765
NC_035096.1	18290954	.	G	A	.	.	MAF_USDA=2.459
NC_035096.1	18290963	.	G	T	.	.	MAF_INRAE=36.076;MAF_USDA=12.941
NC_035096.1	18290964	.	A	C	.	.	MAF_USDA=1.639
NC_035096.1	18290985	.	A	T	.	.	MAF_USDA=9.016
NC_035096.1	18290987	.	A	T	.	.	MAF_USDA=46.471
NC_035096.1	18290989	.	G	T	.	.	MAF_USDA=46.471
NC_035096.1	18291098	.	A	G	.	.	MAF_INRAE=46.203;MAF_USDA=45.882
NC_035096.1	18291291	.	A	G	.	.	MAF_INRAE=36.076;MAF_USDA=12.353
NC_035096.1	18291402	.	A	C	.	.	MAF_USDA=1.639
NC_035096.1	18291454	.	C	G	.	.	MAF_INRAE=36.076;MAF_USDA=12.941
NC_035096.1	18291529	.	T	G	.	.	MAF_INRAE=8.861;MAF_USDA=2.083
NC_035096.1	18291542	.	A	G	.	.	MAF_INRAE=12.5;MAF_USDA=5.882
NC_035096.1	18291922	.	C	T	.	.	MAF_USDA=2.459
NC_035096.1	18291984	.	T	A	.	.	MAF_INRAE=3.333
NC_035096.1	18292159	.	G	A	.	.	MAF_USDA=5.738
NC_035096.1	18292224	.	C	T	.	.	MAF_INRAE=36.709;MAF_USDA=11.765
NC_035096.1	18292281	.	C	A	.	.	MAF_INRAE=47.468;MAF_USDA=42.353
NC_035096.1	18292456	.	C	A	.	.	MAF_INRAE=36.076;MAF_USDA=12.941
NC_035096.1	18292500	.	A	G	.	.	MAF_INRAE=36.076;MAF_USDA=12.941
NC_035096.1	18292628	.	A	G	.	.	MAF_INRAE=36.076;MAF_USDA=11.765
NC_035096.1	18292656	.	G	A	.	.	MAF_INRAE=36.076;MAF_USDA=12.941
NC_035096.1	18292764	.	C	A	.	.	MAF_INRAE=36.076;MAF_USDA=12.353
NC_035096.1	18292773	.	G	T	.	.	MAF_INRAE=36.076;MAF_USDA=12.941
NC_035096.1	18292877	.	A	T	.	.	MAF_INRAE=13.333;MAF_USDA=40.0
NC_035096.1	18292972	.	T	A	.	.	MAF_INRAE=35.443;MAF_USDA=12.353
NC_035096.1	18293026	.	A	T	.	.	MAF_INRAE=16.456;MAF_USDA=8.235
NC_035096.1	18293040	.	T	C	.	.	MAF_USDA=1.639
NC_035096.1	18293057	.	G	A	.	.	MAF_INRAE=36.076;MAF_USDA=12.941
NC_035096.1	18293082	.	G	A	.	.	MAF_USDA=4.098
NC_035096.1	18293168	.	G	C	.	.	MAF_INRAE=36.076;MAF_USDA=12.941
NC_035096.1	18293386	.	T	G	.	.	MAF_USDA=2.459
NC_035096.1	18293426	.	G	C	.	.	MAF_INRAE=13.333;MAF_USDA=7.647
NC_035096.1	18293462	.	G	C	.	.	MAF_INRAE=36.076;MAF_USDA=12.941
NC_035096.1	18293506	.	T	A	.	.	MAF_INRAE=21.667;MAF_USDA=6.25
NC_035096.1	18293566	.	C	A	.	.	MAF_INRAE=20.833;MAF_USDA=6.25
NC_035096.1	18293629	.	A	G	.	.	MAF_INRAE=1.667
NC_035096.1	18293825	.	T	C	.	.	MAF_USDA=3.279
NC_035096.1	18293843	.	C	A	.	.	MAF_INRAE=10.833;MAF_USDA=5.294
NC_035096.1	18293852	.	C	T	.	.	MAF_INRAE=46.203;MAF_USDA=30.588
NC_035096.1	18293908	.	C	T	.	.	MAF_INRAE=35.443;MAF_USDA=12.941
NC_035096.1	18293980	.	T	C	.	.	MAF_USDA=10.656
NC_035096.1	18293986	.	A	G	.	.	MAF_USDA=10.656
NC_035096.1	18293994	.	C	T	.	.	MAF_USDA=10.656
NC_035096.1	18294026	.	C	T	.	.	MAF_INRAE=36.076;MAF_USDA=14.583
NC_035096.1	18294101	.	G	A	.	.	MAF_USDA=1.639
NC_035096.1	18294138	.	T	A	.	.	MAF_INRAE=36.076;MAF_USDA=12.941
NC_035096.1	18294148	.	G	A	.	.	MAF_USDA=4.706
NC_035096.1	18294150	.	A	G	.	.	MAF_INRAE=13.333
NC_035096.1	18294162	.	C	T	.	.	MAF_INRAE=36.076;MAF_USDA=13.529
NC_035096.1	18294176	.	A	T	.	.	MAF_INRAE=36.076;MAF_USDA=12.941
NC_035096.1	18294202	.	G	T	.	.	MAF_USDA=4.098
NC_035096.1	18294203	.	A	T	.	.	MAF_USDA=1.639
NC_035096.1	18294207	.	G	A	.	.	MAF_INRAE=36.076;MAF_USDA=13.529
NC_035096.1	18294347	.	C	T	.	.	MAF_INRAE=32.911;MAF_USDA=12.353
NC_035096.1	18294475	.	G	A	.	.	MAF_INRAE=34.81;MAF_USDA=12.941
NC_035096.1	18294522	.	C	T	.	.	MAF_USDA=3.279
NC_035096.1	18294578	.	C	T	.	.	MAF_INRAE=39.167
NC_035096.1	18294601	.	C	A	.	.	MAF_INRAE=35.443;MAF_USDA=12.941
NC_035096.1	18294697	.	G	T	.	.	MAF_INRAE=36.076;MAF_USDA=11.765
NC_035096.1	18294724	.	T	C	.	.	MAF_INRAE=32.278;MAF_USDA=11.765
NC_035096.1	18294780	.	T	C	.	.	MAF_INRAE=36.076;MAF_USDA=12.353
NC_035096.1	18294786	.	A	G	.	.	MAF_USDA=9.836
NC_035096.1	18294945	.	T	G	.	.	MAF_USDA=4.706
NC_035096.1	18294947	.	C	T	.	.	MAF_USDA=9.836
NC_035096.1	18295002	.	G	A	.	.	MAF_USDA=9.836
NC_035096.1	18295012	.	T	A	.	.	MAF_USDA=1.639
NC_035096.1	18295052	.	T	C	.	.	MAF_INRAE=35.443;MAF_USDA=12.353
NC_035096.1	18295098	.	A	C	.	.	MAF_USDA=2.459
NC_035096.1	18295113	.	T	C	.	.	MAF_USDA=14.583
NC_035096.1	18295215	.	T	G	.	.	MAF_INRAE=36.076;MAF_USDA=11.765
NC_035096.1	18295249	.	A	G	.	.	MAF_INRAE=39.167;MAF_USDA=12.5
NC_035096.1	18295297	.	A	C	.	.	MAF_INRAE=3.333
NC_035096.1	18295323	.	A	G	.	.	MAF_INRAE=36.076;MAF_USDA=12.353
NC_035096.1	18295441	.	A	C	.	.	MAF_INRAE=36.076;MAF_USDA=10.588
NC_035096.1	18295612	.	A	T	.	.	MAF_INRAE=36.076;MAF_USDA=11.176
NC_035096.1	18295636	.	T	C	.	.	MAF_INRAE=36.076;MAF_USDA=11.765
NC_035096.1	18295652	.	G	A	.	.	MAF_INRAE=36.076;MAF_USDA=12.353
NC_035096.1	18295754	.	G	A	.	.	MAF_INRAE=10.0
NC_035096.1	18295770	.	C	T	.	.	MAF_USDA=4.118
NC_035096.1	18295794	.	G	A	.	.	MAF_INRAE=36.709;MAF_USDA=11.176
NC_035096.1	18295799	.	C	A	.	.	MAF_INRAE=21.667;MAF_USDA=6.25
NC_035096.1	18295828	.	C	A	.	.	MAF_INRAE=36.076;MAF_USDA=12.353
NC_035096.1	18295957	.	T	C	.	.	MAF_INRAE=35.443;MAF_USDA=12.941
NC_035096.1	18296077	.	A	C	.	.	MAF_INRAE=36.076;MAF_USDA=44.706
NC_035096.1	18296092	.	C	A	.	.	MAF_INRAE=36.076;MAF_USDA=12.353
NC_035096.1	18296120	.	G	T	.	.	MAF_INRAE=36.076;MAF_USDA=12.941
NC_035096.1	18296146	.	A	G	.	.	MAF_INRAE=8.861;MAF_USDA=2.083
NC_035096.1	18296217	.	G	A	.	.	MAF_INRAE=46.203;MAF_USDA=48.235
NC_035096.1	18296234	.	A	G	.	.	MAF_INRAE=13.333;MAF_USDA=38.824
NC_035096.1	18296238	.	G	A	.	.	MAF_USDA=4.118
NC_035096.1	18296315	.	C	A	.	.	MAF_INRAE=36.076;MAF_USDA=12.941
NC_035096.1	18296376	.	G	A	.	.	MAF_INRAE=35.443;MAF_USDA=12.941
NC_035096.1	18296391	.	G	T	.	.	MAF_INRAE=36.076;MAF_USDA=12.941
NC_035096.1	18296402	.	C	A	.	.	MAF_INRAE=35.443;MAF_USDA=12.941
NC_035096.1	18296420	.	T	C	.	.	MAF_INRAE=35.443;MAF_USDA=12.941
NC_035096.1	18296454	.	G	A	.	.	MAF_INRAE=35.443;MAF_USDA=12.941
NC_035096.1	18296552	.	A	C	.	.	MAF_INRAE=36.076;MAF_USDA=12.941
NC_035096.1	18296568	.	C	T	.	.	MAF_INRAE=3.333
NC_035096.1	18296576	.	A	G	.	.	MAF_INRAE=21.667;MAF_USDA=6.25
NC_035096.1	18296681	.	C	T	.	.	MAF_INRAE=32.911;MAF_USDA=11.176
NC_035096.1	18296708	.	G	A	.	.	MAF_INRAE=13.333;MAF_USDA=7.647
NC_035096.1	18296716	.	C	T	.	.	MAF_INRAE=50.0;MAF_USDA=18.824
NC_035096.1	18296745	.	C	T	.	.	MAF_INRAE=36.076;MAF_USDA=11.765
NC_035096.1	18296772	.	T	A	.	.	MAF_USDA=1.639
NC_035096.1	18296806	.	A	G	.	.	MAF_INRAE=33.544;MAF_USDA=11.765
NC_035096.1	18296845	.	C	A	.	.	MAF_INRAE=35.443;MAF_USDA=12.353
NC_035096.1	18296862	.	T	C	.	.	MAF_INRAE=35.443;MAF_USDA=12.941
NC_035096.1	18296875	.	T	G	.	.	MAF_INRAE=34.81;MAF_USDA=12.353
NC_035096.1	18296894	.	T	A	.	.	MAF_INRAE=37.5;MAF_USDA=14.583
NC_035096.1	18296897	.	T	A	.	.	MAF_USDA=14.583
NC_035096.1	18296942	.	T	C	.	.	MAF_INRAE=31.646;MAF_USDA=12.353
NC_035096.1	18297068	.	T	A	.	.	MAF_INRAE=35.443;MAF_USDA=12.353
NC_035096.1	18297115	.	T	G	.	.	MAF_INRAE=36.076;MAF_USDA=12.353
NC_035096.1	18297122	.	A	T	.	.	MAF_INRAE=36.076;MAF_USDA=12.353
NC_035096.1	18297166	.	A	C	.	.	MAF_INRAE=36.076;MAF_USDA=12.941
NC_035096.1	18297366	.	T	C	.	.	MAF_USDA=2.459
NC_035096.1	18297448	.	T	C	.	.	MAF_INRAE=36.076;MAF_USDA=11.176
NC_035096.1	18297495	.	A	G	.	.	MAF_INRAE=34.81;MAF_USDA=13.529
NC_035096.1	18297619	.	A	C	.	.	MAF_INRAE=35.443;MAF_USDA=10.714
NC_035096.1	18297620	.	A	G	.	.	MAF_INRAE=38.333;MAF_USDA=10.119
NC_035096.1	18297740	.	T	C	.	.	MAF_USDA=7.059
NC_035096.1	18297752	.	T	G	.	.	MAF_INRAE=9.167;MAF_USDA=4.098
NC_035096.1	18297758	.	T	C	.	.	MAF_INRAE=25.833
NC_035096.1	18297768	.	C	T	.	.	MAF_INRAE=16.667
NC_035096.1	18297769	.	A	G	.	.	MAF_INRAE=16.667
NC_035096.1	18297771	.	C	G	.	.	MAF_INRAE=15.833
NC_035096.1	18297773	.	T	C	.	.	MAF_INRAE=15.0
NC_035096.1	18297777	.	T	C	.	.	MAF_INRAE=10.833
NC_035096.1	18297807	.	G	A	.	.	MAF_INRAE=34.81;MAF_USDA=11.765
NC_035096.1	18297828	.	C	T	.	.	MAF_INRAE=35.443;MAF_USDA=11.765
NC_035096.1	18297847	.	G	A	.	.	MAF_INRAE=36.076;MAF_USDA=12.353
NC_035096.1	18297896	.	G	C	.	.	MAF_INRAE=36.076;MAF_USDA=12.353
NC_035096.1	18297975	.	T	C	.	.	MAF_INRAE=36.076;MAF_USDA=11.176
NC_035096.1	18297994	.	G	A	.	.	MAF_INRAE=3.333
NC_035096.1	18298170	.	C	T	.	.	MAF_USDA=10.588
NC_035096.1	18298178	.	G	T	.	.	MAF_USDA=1.639
NC_035096.1	18298240	.	A	G	.	.	MAF_INRAE=21.667;MAF_USDA=6.25
NC_035096.1	18298314	.	G	A	.	.	MAF_INRAE=34.81;MAF_USDA=13.529
NC_035096.1	18298380	.	A	T	.	.	MAF_INRAE=39.167;MAF_USDA=12.941
NC_035096.1	18298406	.	C	T	.	.	MAF_INRAE=45.57;MAF_USDA=27.059
NC_035096.1	18298480	.	A	T	.	.	MAF_USDA=1.639
NC_035096.1	18298506	.	G	A	.	.	MAF_INRAE=13.333;MAF_USDA=7.647
NC_035096.1	18298578	.	T	G	.	.	MAF_USDA=9.836
NC_035096.1	18298596	.	G	C	.	.	MAF_INRAE=34.81;MAF_USDA=12.353
NC_035096.1	18298716	.	G	A	.	.	MAF_USDA=2.459
NC_035096.1	18298726	.	G	T	.	.	MAF_INRAE=36.076;MAF_USDA=12.941
NC_035096.1	18298754	.	G	A	.	.	MAF_INRAE=36.076;MAF_USDA=12.353
NC_035096.1	18298873	.	C	A	.	.	MAF_USDA=2.459
NC_035096.1	18299012	.	T	C	.	.	MAF_USDA=2.459
NC_035096.1	18299051	.	A	C	.	.	MAF_INRAE=36.076;MAF_USDA=13.529
NC_035096.1	18299089	.	A	T	.	.	MAF_USDA=11.176
NC_035096.1	18299141	.	C	A	.	.	MAF_INRAE=36.076;MAF_USDA=14.118
NC_035096.1	18299169	.	T	C	.	.	MAF_USDA=1.639
NC_035096.1	18299206	.	A	G	.	.	MAF_INRAE=13.333;MAF_USDA=7.059
NC_035096.1	18299229	.	C	A	.	.	MAF_USDA=1.639
NC_035096.1	18299270	.	G	T	.	.	MAF_INRAE=20.833;MAF_USDA=6.25
NC_035096.1	18299441	.	C	A	.	.	MAF_USDA=1.639
NC_035096.1	18299464	.	G	A	.	.	MAF_USDA=2.459
NC_035096.1	18299565	.	T	C	.	.	MAF_USDA=4.706
NC_035096.1	18299591	.	T	G	.	.	MAF_INRAE=36.076;MAF_USDA=12.353
NC_035096.1	18299724	.	G	C	.	.	MAF_INRAE=46.835;MAF_USDA=39.583
NC_035096.1	18299726	.	G	A	.	.	MAF_INRAE=47.5;MAF_USDA=39.583
NC_035096.1	18299728	.	T	C	.	.	MAF_INRAE=47.5;MAF_USDA=39.583
NC_035096.1	18299729	.	G	A	.	.	MAF_INRAE=47.5;MAF_USDA=39.583
NC_035096.1	18299749	.	C	T	.	.	MAF_USDA=2.083
NC_035096.1	18299941	.	A	G	.	.	MAF_INRAE=33.544;MAF_USDA=10.588
NC_035096.1	18299966	.	G	A	.	.	MAF_USDA=10.588
NC_035096.1	18299994	.	A	C	.	.	MAF_USDA=6.557
NC_035096.1	18300044	.	G	T	.	.	MAF_INRAE=10.833;MAF_USDA=5.294
NC_035096.1	18300279	.	C	T	.	.	MAF_INRAE=36.076;MAF_USDA=12.941
NC_035096.1	18300344	.	T	G	.	.	MAF_INRAE=36.076;MAF_USDA=12.941
NC_035096.1	18300354	.	G	A	.	.	MAF_INRAE=36.076;MAF_USDA=13.529
NC_035096.1	18300474	.	T	G	.	.	MAF_USDA=4.118
NC_035096.1	18300568	.	G	T	.	.	MAF_USDA=1.639
NC_035096.1	18300600	.	G	A	.	.	MAF_INRAE=10.833;MAF_USDA=5.294
NC_035096.1	18300781	.	C	G	.	.	MAF_USDA=12.941
NC_035096.1	18301109	.	A	G	.	.	MAF_INRAE=13.333
NC_035096.1	18301319	.	T	C	.	.	MAF_USDA=32.353
NC_035096.1	18301358	.	C	G	.	.	MAF_USDA=33.333
NC_035096.1	18301359	.	C	T	.	.	MAF_INRAE=46.667
NC_035096.1	18301362	.	G	C	.	.	MAF_INRAE=46.667;MAF_USDA=47.917
NC_035096.1	18301378	.	T	C	.	.	MAF_INRAE=8.861;MAF_USDA=1.176
NC_035096.1	18301436	.	C	T	.	.	MAF_USDA=3.529
NC_035096.1	18301463	.	G	A	.	.	MAF_USDA=2.459
NC_035096.1	18301649	.	T	C	.	.	MAF_USDA=2.459
NC_035096.1	18301689	.	G	A	.	.	MAF_INRAE=35.443;MAF_USDA=12.941
NC_035096.1	18301692	.	A	T	.	.	MAF_INRAE=10.833;MAF_USDA=5.294
NC_035096.1	18301693	.	G	C	.	.	MAF_INRAE=3.797;MAF_USDA=29.167
NC_035096.1	18301760	.	T	G	.	.	MAF_USDA=1.639
NC_035096.1	18301899	.	C	G	.	.	MAF_INRAE=36.076;MAF_USDA=13.529
NC_035096.1	18302023	.	C	A	.	.	MAF_INRAE=36.076;MAF_USDA=12.941
NC_035096.1	18302024	.	A	C	.	.	MAF_INRAE=39.167;MAF_USDA=12.941
NC_035096.1	18302075	.	C	T	.	.	MAF_INRAE=13.333;MAF_USDA=7.647
NC_035096.1	18302132	.	A	C	.	.	MAF_USDA=5.882
NC_035096.1	18302188	.	A	T	.	.	MAF_INRAE=36.076;MAF_USDA=11.765
NC_035096.1	18302205	.	A	G	.	.	MAF_USDA=5.738
NC_035096.1	18302260	.	G	T	.	.	MAF_INRAE=46.835;MAF_USDA=30.0
NC_035096.1	18302303	.	C	T	.	.	MAF_USDA=1.639
NC_035096.1	18302313	.	A	G	.	.	MAF_INRAE=36.076;MAF_USDA=12.941
NC_035096.1	18302341	.	A	G	.	.	MAF_USDA=26.471
NC_035096.1	18302501	.	A	G	.	.	MAF_USDA=31.176
NC_035096.1	18302646	.	G	A	.	.	MAF_INRAE=36.709;MAF_USDA=17.059
NC_035096.1	18302672	.	A	C	.	.	MAF_INRAE=36.076;MAF_USDA=12.941
NC_035096.1	18302761	.	T	C	.	.	MAF_INRAE=34.81;MAF_USDA=12.353
NC_035096.1	18303554	.	T	G	.	.	MAF_INRAE=26.316;MAF_USDA=12.353
NC_035096.1	18303562	.	A	T	.	.	MAF_INRAE=16.667
NC_035096.1	18303826	.	T	A	.	.	MAF_INRAE=36.076;MAF_USDA=12.941
NC_035096.1	18303972	.	T	A	.	.	MAF_USDA=1.639
NC_035096.1	18304094	.	G	A	.	.	MAF_USDA=2.459
NC_035096.1	18304141	.	G	A	.	.	MAF_INRAE=17.089;MAF_USDA=10.0
NC_035096.1	18304176	.	T	C	.	.	MAF_USDA=14.118
NC_035096.1	18304188	.	T	C	.	.	MAF_INRAE=21.667;MAF_USDA=6.25
NC_035096.1	18304309	.	C	T	.	.	MAF_USDA=1.639
NC_035096.1	18304381	.	T	C	.	.	MAF_INRAE=36.076;MAF_USDA=13.529
NC_035096.1	18304563	.	G	A	.	.	MAF_INRAE=13.333
NC_035096.1	18304578	.	GAG	GAT	.	.	MAF_USDA=12.5
NC_035096.1	18304580	.	G	T	.	.	MAF_INRAE=13.333;MAF_USDA=6.557
NC_035096.1	18304762	.	A	T	.	.	MAF_INRAE=13.333;MAF_USDA=7.647
NC_035096.1	18304768	.	T	A	.	.	MAF_INRAE=35.443;MAF_USDA=16.471
NC_035096.1	18304769	.	A	T	.	.	MAF_USDA=4.706
NC_035096.1	18305024	.	A	T	.	.	MAF_INRAE=36.076;MAF_USDA=12.941
NC_035096.1	18305097	.	A	G	.	.	MAF_INRAE=33.544;MAF_USDA=12.941
NC_035096.1	18305181	.	G	T	.	.	MAF_INRAE=35.443;MAF_USDA=12.941
NC_035096.1	18305331	.	C	T	.	.	MAF_INRAE=33.544;MAF_USDA=11.765
NC_035096.1	18305481	.	A	T	.	.	MAF_INRAE=10.526;MAF_USDA=37.059
NC_035096.1	18305535	.	A	G	.	.	MAF_USDA=1.639
NC_035096.1	18305563	.	C	A	.	.	MAF_INRAE=33.544;MAF_USDA=14.583
NC_035096.1	18305763	.	C	A	.	.	MAF_INRAE=12.5;MAF_USDA=7.647
NC_035096.1	18305764	.	A	G	.	.	MAF_INRAE=35.443;MAF_USDA=11.765
NC_035096.1	18305833	.	T	C	.	.	MAF_INRAE=12.5;MAF_USDA=8.824
NC_035096.1	18305851	.	C	T	.	.	MAF_INRAE=36.076;MAF_USDA=11.765
NC_035096.1	18305891	.	T	A	.	.	MAF_INRAE=33.544;MAF_USDA=12.353
NC_035096.1	18305892	.	A	T	.	.	MAF_USDA=4.118
NC_035096.1	18305926	.	G	T	.	.	MAF_INRAE=36.076;MAF_USDA=11.765
NC_035096.1	18305965	.	T	G	.	.	MAF_INRAE=36.076;MAF_USDA=11.765
NC_035096.1	18306099	.	T	C	.	.	MAF_USDA=12.5
NC_035096.1	18306371	.	G	T	.	.	MAF_INRAE=35.443;MAF_USDA=12.941
NC_035096.1	18306414	.	T	C	.	.	MAF_INRAE=36.076;MAF_USDA=12.353
NC_035096.1	18306502	.	G	T	.	.	MAF_INRAE=10.833;MAF_USDA=7.647
NC_035096.1	18306560	.	C	T	.	.	MAF_INRAE=13.333;MAF_USDA=10.0
NC_035096.1	18306569	.	A	G	.	.	MAF_USDA=14.118
NC_035096.1	18306622	.	C	T	.	.	MAF_INRAE=45.57;MAF_USDA=35.294
NC_035096.1	18306694	.	C	T	.	.	MAF_INRAE=1.667
NC_035096.1	18306753	.	G	A	.	.	MAF_INRAE=3.333
NC_035096.1	18306919	.	A	C	.	.	MAF_USDA=12.941
NC_035096.1	18306971	.	T	C	.	.	MAF_INRAE=8.228
NC_035096.1	18307068	.	G	A	.	.	MAF_INRAE=36.076;MAF_USDA=12.941
NC_035096.1	18307110	.	G	T	.	.	MAF_INRAE=35.443;MAF_USDA=12.941
NC_035096.1	18307145	.	C	A	.	.	MAF_INRAE=35.443;MAF_USDA=12.941
NC_035096.1	18307243	.	G	T	.	.	MAF_INRAE=12.5;MAF_USDA=9.412
NC_035096.1	18307363	.	G	A	.	.	MAF_USDA=2.459
NC_035096.1	18307617	.	A	G	.	.	MAF_USDA=13.115
NC_035096.1	18307634	.	A	T	.	.	MAF_INRAE=36.076;MAF_USDA=13.529
NC_035096.1	18307712	.	A	G	.	.	MAF_INRAE=34.81;MAF_USDA=13.529
NC_035096.1	18307793	.	C	A	.	.	MAF_USDA=12.353
NC_035096.1	18307865	.	C	A	.	.	MAF_USDA=4.918
NC_035096.1	18308004	.	C	G	.	.	MAF_USDA=7.377
NC_035096.1	18308226	.	G	A	.	.	MAF_USDA=1.639
NC_035096.1	18308227	.	T	G	.	.	MAF_INRAE=36.076;MAF_USDA=12.941
NC_035096.1	18308281	.	G	C	.	.	MAF_INRAE=35.443;MAF_USDA=12.941
NC_035096.1	18308294	.	C	A	.	.	MAF_INRAE=35.443;MAF_USDA=12.941
NC_035096.1	18308524	.	G	T	.	.	MAF_USDA=14.583
NC_035096.1	18308539	.	A	G	.	.	MAF_USDA=12.5
NC_035096.1	18308618	.	A	C	.	.	MAF_USDA=5.085
NC_035096.1	18308625	.	G	A	.	.	MAF_USDA=5.085
NC_035096.1	18308706	.	G	T	.	.	MAF_INRAE=34.81;MAF_USDA=12.941
NC_035096.1	18308824	.	A	G	.	.	MAF_INRAE=35.443;MAF_USDA=11.765
NC_035096.1	18308862	.	A	G	.	.	MAF_USDA=2.459
NC_035096.1	18308930	.	T	G	.	.	MAF_INRAE=36.076;MAF_USDA=12.353
NC_035096.1	18308938	.	T	C	.	.	MAF_USDA=12.295
NC_035096.1	18309005	.	G	A	.	.	MAF_INRAE=36.076;MAF_USDA=12.353
NC_035096.1	18309068	.	C	T	.	.	MAF_INRAE=36.709;MAF_USDA=12.941
NC_035096.1	18309083	.	G	A	.	.	MAF_INRAE=46.203;MAF_USDA=30.0
NC_035096.1	18309155	.	G	A	.	.	MAF_INRAE=13.333;MAF_USDA=8.824
NC_035096.1	18309227	.	G	T	.	.	MAF_USDA=2.459
NC_035096.1	18309328	.	A	T	.	.	MAF_INRAE=36.076;MAF_USDA=11.176
NC_035096.1	18309434	.	T	G	.	.	MAF_INRAE=50.0;MAF_USDA=18.235
NC_035096.1	18309498	.	G	T	.	.	MAF_INRAE=5.263
NC_035096.1	18309668	.	G	A	.	.	MAF_INRAE=36.076;MAF_USDA=11.765
NC_035096.1	18309719	.	G	A	.	.	MAF_INRAE=3.797;MAF_USDA=33.333
NC_035096.1	18309810	.	G	A	.	.	MAF_INRAE=48.734;MAF_USDA=18.235
NC_035096.1	18309855	.	G	A	.	.	MAF_USDA=8.824
NC_035096.1	18309916	.	T	C	.	.	MAF_INRAE=35.833;MAF_USDA=14.583
NC_035096.1	18310016	.	G	T	.	.	MAF_INRAE=35.443;MAF_USDA=11.765
NC_035096.1	18310109	.	A	T	.	.	MAF_INRAE=35.443;MAF_USDA=12.353
NC_035096.1	18310124	.	T	G	.	.	MAF_USDA=14.583
NC_035096.1	18310130	.	A	C	.	.	MAF_INRAE=38.333;MAF_USDA=14.583
NC_035096.1	18310193	.	T	A	.	.	MAF_INRAE=36.709;MAF_USDA=11.765
NC_035096.1	18310281	.	C	T	.	.	MAF_INRAE=8.861
NC_035096.1	18310327	.	C	T	.	.	MAF_INRAE=35.443;MAF_USDA=12.941
NC_035096.1	18310432	.	A	C	.	.	MAF_INRAE=22.152;MAF_USDA=6.25
NC_035096.1	18310530	.	C	A	.	.	MAF_USDA=14.583
NC_035096.1	18310557	.	G	T	.	.	MAF_USDA=6.25
NC_035096.1	18310781	.	C	T	.	.	MAF_INRAE=27.5
NC_035096.1	18310900	.	G	A	.	.	MAF_INRAE=8.333;MAF_USDA=6.25
NC_035096.1	18311014	.	C	T	.	.	MAF_USDA=14.583
NC_035096.1	18311835	.	A	G	.	.	MAF_INRAE=25.833;MAF_USDA=4.167
NC_035096.1	18311904	.	G	A	.	.	MAF_USDA=1.639
NC_035096.1	18311919	.	G	A	.	.	MAF_INRAE=32.278;MAF_USDA=12.353
NC_035096.1	18311922	.	G	A	.	.	MAF_INRAE=44.304;MAF_USDA=30.588
NC_035096.1	18311953	.	A	T	.	.	MAF_INRAE=13.333
NC_035096.1	18311961	.	C	T	.	.	MAF_INRAE=35.443;MAF_USDA=11.765
NC_035096.1	18312060	.	C	G	.	.	MAF_USDA=1.639
NC_035096.1	18312074	.	A	G	.	.	MAF_INRAE=34.81;MAF_USDA=11.765
NC_035096.1	18312195	.	T	C	.	.	MAF_INRAE=34.81;MAF_USDA=11.765
NC_035096.1	18312211	.	G	A	.	.	MAF_USDA=2.459
NC_035096.1	18312269	.	T	A	.	.	MAF_USDA=1.639
NC_035096.1	18312341	.	C	T	.	.	MAF_USDA=12.295
NC_035096.1	18312416	.	C	A	.	.	MAF_INRAE=35.443;MAF_USDA=13.529
NC_035096.1	18312483	.	G	A	.	.	MAF_INRAE=26.316;MAF_USDA=12.941
NC_035096.1	18312534	.	A	G	.	.	MAF_USDA=1.639
NC_035096.1	18312727	.	C	G	.	.	MAF_INRAE=35.443;MAF_USDA=13.529
NC_035096.1	18312778	.	G	T	.	.	MAF_USDA=2.459
NC_035096.1	18313089	.	G	A	.	.	MAF_INRAE=36.076;MAF_USDA=12.941
NC_035096.1	18313152	.	T	A	.	.	MAF_INRAE=45.57;MAF_USDA=15.882
NC_035096.1	18313157	.	C	T	.	.	MAF_INRAE=13.333;MAF_USDA=4.098
NC_035096.1	18313162	.	A	C	.	.	MAF_INRAE=45.57;MAF_USDA=15.882
NC_035096.1	18313163	.	A	G	.	.	MAF_INRAE=13.333;MAF_USDA=4.098
NC_035096.1	18313166	.	T	A	.	.	MAF_INRAE=13.333;MAF_USDA=3.279
NC_035096.1	18313198	.	T	C	.	.	MAF_INRAE=13.333;MAF_USDA=2.459
NC_035096.1	18313225	.	C	T	.	.	MAF_INRAE=36.076;MAF_USDA=12.941
NC_035096.1	18313255	.	C	A	.	.	MAF_INRAE=46.203;MAF_USDA=27.647
NC_035096.1	18313359	.	C	G	.	.	MAF_INRAE=36.076;MAF_USDA=12.941
NC_035096.1	18313375	.	A	C	.	.	MAF_INRAE=36.076;MAF_USDA=12.353
NC_035096.1	18313450	.	C	A	.	.	MAF_INRAE=49.367;MAF_USDA=17.647
NC_035096.1	18313547	.	G	A	.	.	MAF_INRAE=33.544;MAF_USDA=12.941
NC_035096.1	18313600	.	G	T	.	.	MAF_INRAE=36.709;MAF_USDA=11.765
NC_035096.1	18313682	.	G	A	.	.	MAF_USDA=5.294
NC_035096.1	18313806	.	G	A	.	.	MAF_USDA=11.475
NC_035096.1	18313819	.	C	A	.	.	MAF_INRAE=36.709;MAF_USDA=12.941
NC_035096.1	18313824	.	C	A	.	.	MAF_INRAE=3.797;MAF_USDA=33.333
NC_035096.1	18313865	.	A	T	.	.	MAF_INRAE=39.167
NC_035096.1	18313867	.	T	A	.	.	MAF_USDA=31.25
NC_035096.1	18313884	.	G	A	.	.	MAF_INRAE=3.333
NC_035096.1	18313931	.	G	T	.	.	MAF_USDA=5.738
NC_035096.1	18314063	.	A	G	.	.	MAF_INRAE=36.076;MAF_USDA=12.353
NC_035096.1	18314246	.	C	T	.	.	MAF_INRAE=3.333
NC_035096.1	18314305	.	G	A	.	.	MAF_INRAE=35.443;MAF_USDA=12.941
NC_035096.1	18314405	.	G	T	.	.	MAF_INRAE=3.333
NC_035096.1	18314420	.	T	A	.	.	MAF_INRAE=4.167
NC_035096.1	18314436	.	C	T	.	.	MAF_INRAE=15.833
NC_035096.1	18314438	.	C	G	.	.	MAF_INRAE=2.5
NC_035096.1	18314487	.	C	A	.	.	MAF_USDA=4.167
NC_035096.1	18314573	.	A	C	.	.	MAF_INRAE=13.333;MAF_USDA=11.765
NC_035096.1	18314575	.	A	G	.	.	MAF_USDA=4.167
NC_035096.1	18314677	.	C	T	.	.	MAF_INRAE=46.203;MAF_USDA=24.118
NC_035096.1	18314735	.	C	T	.	.	MAF_USDA=10.656
NC_035096.1	18314806	.	C	A	.	.	MAF_INRAE=13.333;MAF_USDA=3.279
NC_035096.1	18314869	.	C	A	.	.	MAF_INRAE=3.333
NC_035096.1	18314921	.	C	T	.	.	MAF_INRAE=13.333;MAF_USDA=11.765
NC_035096.1	18314975	.	T	G	.	.	MAF_USDA=1.639
NC_035096.1	18315092	.	G	T	.	.	MAF_USDA=31.25
NC_035096.1	18315162	.	G	A	.	.	MAF_INRAE=36.076;MAF_USDA=12.941
NC_035096.1	18315202	.	A	C	.	.	MAF_INRAE=3.333
NC_035096.1	18315216	.	G	T	.	.	MAF_INRAE=36.076;MAF_USDA=12.941
NC_035096.1	18315236	.	T	G	.	.	MAF_USDA=1.639
NC_035096.1	18315237	.	G	T	.	.	MAF_USDA=10.0
NC_035096.1	18315316	.	T	A	.	.	MAF_USDA=11.765
NC_035096.1	18315327	.	A	T	.	.	MAF_INRAE=46.203
NC_035096.1	18315335	.	T	A	.	.	MAF_INRAE=36.076
NC_035096.1	18315383	.	T	C	.	.	MAF_INRAE=10.0
NC_035096.1	18315431	.	T	G	.	.	MAF_USDA=11.905
NC_035096.1	18315517	.	A	T	.	.	MAF_INRAE=10.526;MAF_USDA=33.333
NC_035096.1	18315566	.	C	G	.	.	MAF_USDA=8.333
NC_035096.1	18315631	.	C	A	.	.	MAF_USDA=1.639
NC_035096.1	18315653	.	G	A	.	.	MAF_INRAE=34.81;MAF_USDA=10.588
NC_035096.1	18315760	.	A	C	.	.	MAF_USDA=6.034
NC_035096.1	18315893	.	T	A	.	.	MAF_USDA=12.195
NC_035096.1	18316041	.	C	G	.	.	MAF_USDA=2.083
NC_035096.1	18316042	.	C	T	.	.	MAF_USDA=2.083
NC_035096.1	18316043	.	A	G	.	.	MAF_USDA=2.083
NC_035096.1	18316142	.	G	A	.	.	MAF_USDA=12.353
NC_035096.1	18316274	.	A	T	.	.	MAF_INRAE=8.861
NC_035096.1	18316434	.	T	G	.	.	MAF_INRAE=36.076;MAF_USDA=12.353
NC_035096.1	18316442	.	G	A	.	.	MAF_USDA=17.213
NC_035096.1	18316522	.	G	A	.	.	MAF_INRAE=45.57;MAF_USDA=25.294
NC_035096.1	18316603	.	G	T	.	.	MAF_INRAE=49.367;MAF_USDA=18.235
NC_035096.1	18316610	.	C	A	.	.	MAF_INRAE=35.443;MAF_USDA=12.941
NC_035096.1	18316611	.	A	C	.	.	MAF_USDA=29.167
NC_035096.1	18316743	.	A	T	.	.	MAF_INRAE=36.076;MAF_USDA=12.941
NC_035096.1	18316792	.	C	T	.	.	MAF_INRAE=36.076;MAF_USDA=13.529
NC_035096.1	18316856	.	T	G	.	.	MAF_USDA=12.295
NC_035096.1	18316890	.	A	C	.	.	MAF_INRAE=35.443;MAF_USDA=12.353
NC_035096.1	18317162	.	A	G	.	.	MAF_INRAE=35.443;MAF_USDA=12.941
NC_035096.1	18317376	.	T	C	.	.	MAF_INRAE=36.076;MAF_USDA=11.765
NC_035096.1	18317380	.	A	T	.	.	MAF_USDA=8.824
NC_035096.1	18317626	.	T	G	.	.	MAF_INRAE=36.076;MAF_USDA=13.095
NC_035096.1	18317797	.	C	A	.	.	MAF_INRAE=13.333;MAF_USDA=11.765
NC_035096.1	18317814	.	G	A	.	.	MAF_INRAE=34.81;MAF_USDA=12.353
NC_035096.1	18317819	.	G	A	.	.	MAF_INRAE=13.333;MAF_USDA=3.279
NC_035096.1	18317928	.	G	A	.	.	MAF_INRAE=35.443;MAF_USDA=12.353
NC_035096.1	18317994	.	T	G	.	.	MAF_INRAE=35.443;MAF_USDA=12.941
NC_035096.1	18318113	.	G	T	.	.	MAF_INRAE=35.443;MAF_USDA=12.941
NC_035096.1	18318254	.	T	A	.	.	MAF_USDA=1.639
NC_035096.1	18318514	.	T	G	.	.	MAF_USDA=4.918
NC_035096.1	18318580	.	A	T	.	.	MAF_INRAE=34.81;MAF_USDA=12.353
NC_035096.1	18318593	.	T	C	.	.	MAF_USDA=5.882
NC_035096.1	18318634	.	T	A	.	.	MAF_INRAE=36.667;MAF_USDA=14.583
NC_035096.1	18318660	.	A	C	.	.	MAF_USDA=9.836
NC_035096.1	18318693	.	C	T	.	.	MAF_INRAE=46.203;MAF_USDA=27.869
NC_035096.1	18318962	.	C	A	.	.	MAF_USDA=2.459
NC_035096.1	18319243	.	G	A	.	.	MAF_INRAE=21.667;MAF_USDA=6.25
NC_035096.1	18319349	.	A	G	.	.	MAF_INRAE=3.333
NC_035096.1	18319423	.	C	A	.	.	MAF_INRAE=46.203;MAF_USDA=41.765
NC_035096.1	18319559	.	A	G	.	.	MAF_USDA=5.294
NC_035096.1	18319708	.	C	A	.	.	MAF_INRAE=49.367;MAF_USDA=17.647
NC_035096.1	18319724	.	C	A	.	.	MAF_INRAE=36.076;MAF_USDA=14.583
NC_035096.1	18319731	.	T	A	.	.	MAF_INRAE=33.544;MAF_USDA=14.583
NC_035096.1	18319770	.	A	T	.	.	MAF_USDA=2.459
NC_035096.1	18320104	.	G	C	.	.	MAF_INRAE=26.316;MAF_USDA=16.667
NC_035096.1	18320127	.	A	T	.	.	MAF_USDA=8.824
NC_035096.1	18320516	.	G	C	.	.	MAF_INRAE=12.5;MAF_USDA=11.765
NC_035096.1	18320687	.	A	G	.	.	MAF_INRAE=50.0;MAF_USDA=17.059
NC_035096.1	18320690	.	G	T	.	.	MAF_INRAE=35.443;MAF_USDA=11.765
NC_035096.1	18320812	.	G	A	.	.	MAF_INRAE=46.203;MAF_USDA=12.353
NC_035096.1	18320930	.	G	A	.	.	MAF_INRAE=12.5;MAF_USDA=12.353
NC_035096.1	18321067	.	T	C	.	.	MAF_INRAE=35.0;MAF_USDA=10.588
NC_035096.1	18321079	.	C	A	.	.	MAF_INRAE=14.167;MAF_USDA=11.176
NC_035096.1	18321187	.	C	A	.	.	MAF_USDA=18.852
NC_035096.1	18321202	.	C	A	.	.	MAF_INRAE=46.835;MAF_USDA=33.529
NC_035096.1	18321457	.	G	A	.	.	MAF_INRAE=2.632
NC_035096.1	18321473	.	T	A	.	.	MAF_USDA=14.583
NC_035096.1	18321511	.	C	A	.	.	MAF_INRAE=2.5
NC_035096.1	18321537	.	A	T	.	.	MAF_INRAE=9.167;MAF_USDA=7.647
NC_035096.1	18321542	.	A	C	.	.	MAF_USDA=11.176
NC_035096.1	18321661	.	A	G	.	.	MAF_INRAE=12.5;MAF_USDA=11.765
NC_035096.1	18321677	.	G	A	.	.	MAF_USDA=18.033
NC_035096.1	18321825	.	T	G	.	.	MAF_INRAE=47.468;MAF_USDA=27.647
NC_035096.1	18321914	.	A	G	.	.	MAF_INRAE=30.38;MAF_USDA=12.941
NC_035096.1	18321975	.	T	A	.	.	MAF_USDA=9.412
NC_035096.1	18321999	.	G	T	.	.	MAF_USDA=1.639
NC_035096.1	18322076	.	T	A	.	.	MAF_INRAE=36.076;MAF_USDA=12.353
NC_035096.1	18322146	.	T	G	.	.	MAF_INRAE=10.526;MAF_USDA=33.333
NC_035096.1	18322153	.	T	C	.	.	MAF_INRAE=36.076;MAF_USDA=12.941
NC_035096.1	18322297	.	C	T	.	.	MAF_USDA=1.639
NC_035096.1	18322409	.	C	A	.	.	MAF_USDA=12.941
NC_035096.1	18322411	.	A	T	.	.	MAF_USDA=12.353
NC_035096.1	18322412	.	T	G	.	.	MAF_USDA=12.353
NC_035096.1	18322426	.	T	A	.	.	MAF_USDA=10.0
NC_035096.1	18322427	.	A	T	.	.	MAF_INRAE=21.667;MAF_USDA=32.941
NC_035096.1	18322428	.	A	T	.	.	MAF_USDA=1.639
NC_035096.1	18322432	.	C	A	.	.	MAF_INRAE=3.333;MAF_USDA=11.475
NC_035096.1	18322435	.	T	A	.	.	MAF_USDA=25.294
NC_035096.1	18322450	.	T	A	.	.	MAF_INRAE=36.076;MAF_USDA=12.941
NC_035096.1	18322538	.	C	G	.	.	MAF_USDA=2.083
NC_035096.1	18322547	.	A	G	.	.	MAF_USDA=11.475
NC_035096.1	18322548	.	C	T	.	.	MAF_USDA=12.295
NC_035096.1	18322683	.	C	A	.	.	MAF_USDA=29.167
NC_035096.1	18322712	.	T	A	.	.	MAF_INRAE=25.316;MAF_USDA=4.706
NC_035096.1	18322730	.	T	A	.	.	MAF_INRAE=3.333
NC_035096.1	18322731	.	T	A	.	.	MAF_INRAE=3.333
NC_035096.1	18322787	.	C	T	.	.	MAF_INRAE=36.076;MAF_USDA=12.941
NC_035096.1	18322857	.	G	A	.	.	MAF_INRAE=49.367;MAF_USDA=17.059
NC_035096.1	18322867	.	T	G	.	.	MAF_INRAE=36.076;MAF_USDA=12.353
NC_035096.1	18322868	.	T	G	.	.	MAF_INRAE=39.167;MAF_USDA=12.353
NC_035096.1	18322908	.	C	A	.	.	MAF_INRAE=35.443;MAF_USDA=12.353
NC_035096.1	18322993	.	G	A	.	.	MAF_INRAE=8.861
NC_035096.1	18323049	.	G	A	.	.	MAF_USDA=12.295
NC_035096.1	18323051	.	C	T	.	.	MAF_USDA=12.295
NC_035096.1	18323143	.	A	G	.	.	MAF_INRAE=46.203;MAF_USDA=25.0
NC_035096.1	18323202	.	C	T	.	.	MAF_INRAE=10.526;MAF_USDA=29.167
NC_035096.1	18323371	.	G	A	.	.	MAF_INRAE=36.076;MAF_USDA=12.353
NC_035096.1	18323375	.	C	A	.	.	MAF_INRAE=3.333
NC_035096.1	18323387	.	A	C	.	.	MAF_USDA=1.639
NC_035096.1	18323460	.	T	A	.	.	MAF_INRAE=39.167
NC_035096.1	18323466	.	G	A	.	.	MAF_USDA=14.583
NC_035096.1	18323535	.	C	A	.	.	MAF_USDA=6.557
NC_035096.1	18323692	.	G	A	.	.	MAF_USDA=8.235
NC_035096.1	18323694	.	T	G	.	.	MAF_USDA=8.235
NC_035096.1	18323889	.	A	G	.	.	MAF_USDA=4.918
NC_035096.1	18323901	.	C	T	.	.	MAF_USDA=5.882
NC_035096.1	18323902	.	C	A	.	.	MAF_USDA=4.098
NC_035096.1	18323923	.	G	T	.	.	MAF_USDA=17.059
NC_035096.1	18323972	.	G	T	.	.	MAF_USDA=2.083
NC_035096.1	18324194	.	T	C	.	.	MAF_USDA=1.639
NC_035096.1	18324260	.	T	A	.	.	MAF_INRAE=26.316;MAF_USDA=14.583
NC_035096.1	18324262	.	T	G	.	.	MAF_INRAE=10.526;MAF_USDA=29.167
NC_035096.1	18324265	.	A	C	.	.	MAF_INRAE=13.333
NC_035096.1	18324308	.	C	A	.	.	MAF_INRAE=10.833;MAF_USDA=7.647
NC_035096.1	18324432	.	A	T	.	.	MAF_USDA=11.475
NC_035096.1	18324542	.	C	A	.	.	MAF_USDA=1.639
NC_035096.1	18324793	.	C	T	.	.	MAF_INRAE=12.5;MAF_USDA=12.353
NC_035096.1	18324979	.	T	C	.	.	MAF_INRAE=36.076;MAF_USDA=13.529
NC_035096.1	18324980	.	C	T	.	.	MAF_INRAE=39.167;MAF_USDA=13.529
NC_035096.1	18325044	.	C	T	.	.	MAF_USDA=1.639
NC_035096.1	18325115	.	T	C	.	.	MAF_USDA=5.738
NC_035096.1	18325213	.	C	T	.	.	MAF_USDA=12.295
NC_035096.1	18325671	.	C	A	.	.	MAF_INRAE=36.076;MAF_USDA=14.118
NC_035096.1	18326301	.	C	T	.	.	MAF_USDA=8.824
NC_035096.1	18326314	.	G	A	.	.	MAF_USDA=12.295
NC_035096.1	18326441	.	C	T	.	.	MAF_USDA=5.294
NC_035096.1	18326484	.	C	T	.	.	MAF_INRAE=36.076;MAF_USDA=12.353
NC_035096.1	18326496	.	C	T	.	.	MAF_USDA=8.235
NC_035096.1	18327028	.	G	A	.	.	MAF_USDA=8.235
NC_035096.1	18327418	.	G	T	.	.	MAF_USDA=12.353
NC_035096.1	18327582	.	T	G	.	.	MAF_INRAE=46.835;MAF_USDA=42.353
NC_035096.1	18327603	.	T	C	.	.	MAF_INRAE=1.667
NC_035096.1	18327764	.	G	T	.	.	MAF_INRAE=33.544;MAF_USDA=12.941
NC_035096.1	18327827	.	A	G	.	.	MAF_INRAE=36.076;MAF_USDA=12.941
NC_035096.1	18328056	.	T	A	.	.	MAF_INRAE=36.076;MAF_USDA=12.941
NC_035096.1	18328073	.	C	T	.	.	MAF_USDA=4.918
NC_035096.1	18328075	.	C	T	.	.	MAF_USDA=1.639
NC_035096.1	18328086	.	G	T	.	.	MAF_USDA=12.295
NC_035096.1	18328230	.	A	G	.	.	MAF_INRAE=36.076;MAF_USDA=12.353
NC_035096.1	18328253	.	A	G	.	.	MAF_INRAE=36.076;MAF_USDA=11.765
NC_035096.1	18328294	.	G	A	.	.	MAF_USDA=1.639
NC_035096.1	18328335	.	T	A	.	.	MAF_USDA=4.098
NC_035096.1	18328400	.	A	C	.	.	MAF_INRAE=46.203;MAF_USDA=24.706
NC_035096.1	18328470	.	G	C	.	.	MAF_USDA=8.824
NC_035096.1	18328697	.	A	C	.	.	MAF_INRAE=36.076;MAF_USDA=12.353
NC_035096.1	18328861	.	G	A	.	.	MAF_USDA=5.882
NC_035096.1	18328973	.	C	A	.	.	MAF_INRAE=36.076;MAF_USDA=12.353
NC_035096.1	18329008	.	A	T	.	.	MAF_USDA=3.448
NC_035096.1	18329019	.	G	T	.	.	MAF_USDA=10.119
NC_035096.1	18329120	.	T	G	.	.	MAF_USDA=12.295
NC_035096.1	18329239	.	G	A	.	.	MAF_INRAE=36.076;MAF_USDA=12.353
NC_035096.1	18329297	.	A	T	.	.	MAF_USDA=2.459
NC_035096.1	18329377	.	T	A	.	.	MAF_INRAE=3.333
NC_035096.1	18329497	.	T	C	.	.	MAF_USDA=10.656
NC_035096.1	18329647	.	A	G	.	.	MAF_INRAE=35.443;MAF_USDA=12.353
NC_035096.1	18329651	.	G	A	.	.	MAF_INRAE=38.333;MAF_USDA=12.353
NC_035096.1	18329801	.	A	G	.	.	MAF_USDA=12.295
NC_035096.1	18329828	.	C	A	.	.	MAF_USDA=1.639
NC_035096.1	18329842	.	A	T	.	.	MAF_USDA=4.918
NC_035096.1	18329870	.	A	T	.	.	MAF_INRAE=46.203;MAF_USDA=46.429
NC_035096.1	18329871	.	A	T	.	.	MAF_INRAE=47.5;MAF_USDA=45.238
NC_035096.1	18329872	.	A	T	.	.	MAF_INRAE=11.667;MAF_USDA=13.69
NC_035096.1	18329878	.	A	T	.	.	MAF_INRAE=36.076;MAF_USDA=11.765
NC_035096.1	18329881	.	A	T	.	.	MAF_INRAE=39.167;MAF_USDA=14.706
NC_035096.1	18329920	.	G	T	.	.	MAF_INRAE=12.5;MAF_USDA=11.765
NC_035096.1	18329922	.	G	A	.	.	MAF_INRAE=12.5;MAF_USDA=11.765
NC_035096.1	18330306	.	G	A	.	.	MAF_USDA=5.294
NC_035096.1	18330484	.	C	T	.	.	MAF_USDA=11.765
NC_035096.1	18330550	.	A	G	.	.	MAF_INRAE=35.443;MAF_USDA=12.941
NC_035096.1	18330658	.	G	T	.	.	MAF_INRAE=36.076;MAF_USDA=12.941
NC_035096.1	18330703	.	T	C	.	.	MAF_INRAE=35.443;MAF_USDA=12.353
NC_035096.1	18330726	.	T	A	.	.	MAF_USDA=5.738
NC_035096.1	18330788	.	A	C	.	.	MAF_INRAE=36.076;MAF_USDA=12.941
NC_035096.1	18330838	.	C	T	.	.	MAF_INRAE=36.076;MAF_USDA=12.941
NC_035096.1	18330844	.	A	T	.	.	MAF_INRAE=36.076;MAF_USDA=12.941
NC_035096.1	18330908	.	C	T	.	.	MAF_INRAE=33.544;MAF_USDA=12.941
NC_035096.1	18330913	.	G	T	.	.	MAF_USDA=12.295
NC_035096.1	18331109	.	A	T	.	.	MAF_USDA=29.167
NC_035096.1	18331172	.	C	G	.	.	MAF_USDA=1.639
NC_035096.1	18331310	.	C	T	.	.	MAF_INRAE=36.076;MAF_USDA=13.529
NC_035096.1	18331340	.	G	A	.	.	MAF_INRAE=36.709;MAF_USDA=13.529
NC_035096.1	18331384	.	T	C	.	.	MAF_USDA=1.639
NC_035096.1	18331434	.	T	G	.	.	MAF_USDA=7.377
NC_035096.1	18331454	.	C	A	.	.	MAF_INRAE=35.443;MAF_USDA=12.941
NC_035096.1	18331458	.	G	A	.	.	MAF_INRAE=38.333;MAF_USDA=13.529
NC_035096.1	18331511	.	C	A	.	.	MAF_INRAE=13.333;MAF_USDA=11.765
NC_035096.1	18331556	.	T	C	.	.	MAF_INRAE=36.709;MAF_USDA=12.941
NC_035096.1	18331558	.	C	A	.	.	MAF_USDA=8.824
NC_035096.1	18331574	.	C	A	.	.	MAF_INRAE=36.076;MAF_USDA=12.353
NC_035096.1	18331607	.	C	T	.	.	MAF_INRAE=36.076;MAF_USDA=12.941
NC_035096.1	18331808	.	G	A	.	.	MAF_INRAE=50.0;MAF_USDA=20.0
NC_035096.1	18331866	.	C	T	.	.	MAF_USDA=11.765
NC_035096.1	18331908	.	C	T	.	.	MAF_USDA=2.459
NC_035096.1	18332134	.	A	G	.	.	MAF_USDA=14.583
NC_035096.1	18333474	.	A	G	.	.	MAF_USDA=10.417
NC_035096.1	18333475	.	T	A	.	.	MAF_USDA=3.529
NC_035096.1	18333560	.	C	A	.	.	MAF_INRAE=30.38;MAF_USDA=8.929
NC_035096.1	18333561	.	T	G	.	.	MAF_USDA=1.667
NC_035096.1	18333563	.	T	G	.	.	MAF_INRAE=31.667;MAF_USDA=9.524
NC_035096.1	18333578	.	G	A	.	.	MAF_INRAE=32.5;MAF_USDA=11.765
NC_035096.1	18333739	.	A	G	.	.	MAF_INRAE=49.367;MAF_USDA=18.824
NC_035096.1	18333746	.	C	T	.	.	MAF_INRAE=35.443;MAF_USDA=12.941
NC_035096.1	18333795	.	T	C	.	.	MAF_INRAE=35.443;MAF_USDA=12.941
NC_035096.1	18333858	.	C	T	.	.	MAF_USDA=12.941
NC_035096.1	18333919	.	G	A	.	.	MAF_INRAE=34.177;MAF_USDA=13.529
NC_035096.1	18333953	.	G	A	.	.	MAF_INRAE=36.076;MAF_USDA=12.353
NC_035096.1	18334034	.	C	G	.	.	MAF_USDA=4.918
NC_035096.1	18334035	.	T	G	.	.	MAF_INRAE=36.076;MAF_USDA=12.941
NC_035096.1	18334144	.	G	T	.	.	MAF_INRAE=36.709;MAF_USDA=12.941
NC_035096.1	18334154	.	C	T	.	.	MAF_INRAE=36.709;MAF_USDA=12.941
NC_035096.1	18334202	.	T	G	.	.	MAF_INRAE=10.526;MAF_USDA=29.167
NC_035096.1	18334212	.	T	A	.	.	MAF_INRAE=39.167
NC_035096.1	18334251	.	T	G	.	.	MAF_INRAE=3.333
NC_035096.1	18334319	.	T	A	.	.	MAF_INRAE=35.443;MAF_USDA=12.941
NC_035096.1	18334358	.	G	T	.	.	MAF_INRAE=34.177;MAF_USDA=12.941
NC_035096.1	18334594	.	A	G	.	.	MAF_USDA=2.459
NC_035096.1	18334737	.	G	A	.	.	MAF_INRAE=35.443;MAF_USDA=12.295
NC_035096.1	18334792	.	G	C	.	.	MAF_INRAE=36.076;MAF_USDA=12.941
NC_035096.1	18334988	.	C	A	.	.	MAF_INRAE=36.076;MAF_USDA=12.941
NC_035096.1	18334995	.	C	T	.	.	MAF_USDA=31.25
NC_035096.1	18335150	.	C	G	.	.	MAF_USDA=9.836
NC_035096.1	18335175	.	C	G	.	.	MAF_INRAE=36.076;MAF_USDA=12.353
NC_035096.1	18335199	.	T	G	.	.	MAF_INRAE=36.076;MAF_USDA=12.941
NC_035096.1	18335205	.	C	G	.	.	MAF_USDA=6.557
NC_035096.1	18335274	.	T	G	.	.	MAF_INRAE=36.709;MAF_USDA=12.941
NC_035096.1	18335283	.	G	A	.	.	MAF_USDA=2.459
NC_035096.1	18335360	.	C	T	.	.	MAF_INRAE=36.076;MAF_USDA=12.941
NC_035096.1	18335452	.	T	G	.	.	MAF_INRAE=46.203;MAF_USDA=32.941
NC_035096.1	18335471	.	C	T	.	.	MAF_INRAE=36.076;MAF_USDA=12.941
NC_035096.1	18335497	.	T	G	.	.	MAF_USDA=2.459
NC_035096.1	18335503	.	G	A	.	.	MAF_INRAE=36.076;MAF_USDA=13.529
NC_035096.1	18335529	.	G	T	.	.	MAF_INRAE=36.076;MAF_USDA=12.941
NC_035096.1	18335530	.	C	T	.	.	MAF_INRAE=39.167;MAF_USDA=12.941
NC_035096.1	18335547	.	T	A	.	.	MAF_USDA=8.824
NC_035096.1	18335566	.	G	A	.	.	MAF_INRAE=35.443;MAF_USDA=13.529
NC_035096.1	18335661	.	T	G	.	.	MAF_INRAE=13.333;MAF_USDA=12.353
NC_035096.1	18335664	.	T	A	.	.	MAF_INRAE=36.076;MAF_USDA=12.353
NC_035096.1	18335688	.	C	T	.	.	MAF_INRAE=36.076;MAF_USDA=12.941
NC_035096.1	18335789	.	C	T	.	.	MAF_INRAE=36.076;MAF_USDA=12.353
NC_035096.1	18335799	.	T	C	.	.	MAF_INRAE=36.076;MAF_USDA=12.941
NC_035096.1	18335833	.	T	C	.	.	MAF_USDA=13.934
NC_035096.1	18335838	.	C	A	.	.	MAF_INRAE=36.076;MAF_USDA=12.941
NC_035096.1	18335910	.	C	T	.	.	MAF_INRAE=36.076;MAF_USDA=12.941
NC_035096.1	18335918	.	T	A	.	.	MAF_INRAE=36.076;MAF_USDA=12.941
NC_035096.1	18335931	.	A	G	.	.	MAF_USDA=13.934
NC_035096.1	18335975	.	A	G	.	.	MAF_USDA=11.765
NC_035096.1	18336028	.	T	A	.	.	MAF_USDA=27.083
NC_035096.1	18336029	.	T	A	.	.	MAF_USDA=27.083
NC_035096.1	18336036	.	C	A	.	.	MAF_INRAE=36.076;MAF_USDA=14.583
NC_035096.1	18336094	.	C	A	.	.	MAF_INRAE=33.544;MAF_USDA=12.941
NC_035096.1	18336127	.	C	T	.	.	MAF_INRAE=36.076;MAF_USDA=12.941
NC_035096.1	18336187	.	C	T	.	.	MAF_INRAE=36.076;MAF_USDA=12.941
NC_035096.1	18336189	.	C	T	.	.	MAF_INRAE=39.167;MAF_USDA=12.941
NC_035096.1	18336227	.	T	A	.	.	MAF_INRAE=36.076;MAF_USDA=12.941
NC_035096.1	18336250	.	C	T	.	.	MAF_INRAE=36.076;MAF_USDA=13.529
NC_035096.1	18336252	.	G	C	.	.	MAF_USDA=1.639
NC_035096.1	18336259	.	A	T	.	.	MAF_INRAE=36.076;MAF_USDA=12.941
NC_035096.1	18336284	.	C	T	.	.	MAF_INRAE=36.076;MAF_USDA=13.529
NC_035096.1	18336306	.	T	A	.	.	MAF_INRAE=36.076;MAF_USDA=12.353
NC_035096.1	18336308	.	A	C	.	.	MAF_INRAE=13.333;MAF_USDA=12.353
NC_035096.1	18336362	.	T	A	.	.	MAF_USDA=1.639
NC_035096.1	18336394	.	T	A	.	.	MAF_USDA=27.083
NC_035096.1	18336399	.	T	A	.	.	MAF_USDA=29.167
NC_035096.1	18336400	.	T	A	.	.	MAF_USDA=41.667
NC_035096.1	18336438	.	A	G	.	.	MAF_INRAE=39.167;MAF_USDA=12.353
NC_035096.1	18336523	.	A	C	.	.	MAF_INRAE=32.911;MAF_USDA=11.176
NC_035096.1	18336524	.	T	C	.	.	MAF_INRAE=2.5
NC_035096.1	18336526	.	T	A	.	.	MAF_INRAE=2.5
NC_035096.1	18336626	.	G	T	.	.	MAF_INRAE=41.667;MAF_USDA=20.833
NC_035096.1	18336670	.	G	T	.	.	MAF_INRAE=36.076;MAF_USDA=11.176
NC_035096.1	18336733	.	G	A	.	.	MAF_USDA=4.706
NC_035096.1	18336749	.	C	A	.	.	MAF_INRAE=20.833;MAF_USDA=6.25
NC_035096.1	18336778	.	A	C	.	.	MAF_INRAE=5.833
NC_035096.1	18336784	.	G	T	.	.	MAF_INRAE=5.833
NC_035096.1	18336908	.	A	C	.	.	MAF_INRAE=3.333;MAF_USDA=9.836
NC_035096.1	18336946	.	A	T	.	.	MAF_INRAE=34.81;MAF_USDA=12.941
NC_035096.1	18337007	.	G	T	.	.	MAF_USDA=41.765
NC_035096.1	18337054	.	T	G	.	.	MAF_INRAE=33.333;MAF_USDA=11.765
NC_035096.1	18337068	.	T	G	.	.	MAF_INRAE=33.333;MAF_USDA=14.583
NC_035096.1	18337336	.	C	A	.	.	MAF_INRAE=38.333;MAF_USDA=26.506
NC_035096.1	18337341	.	T	G	.	.	MAF_USDA=17.47
NC_035096.1	18337394	.	A	C	.	.	MAF_USDA=1.695
NC_035096.1	18337512	.	C	T	.	.	MAF_INRAE=3.333
NC_035096.1	18337609	.	A	T	.	.	MAF_INRAE=12.5
NC_035096.1	18337675	.	T	A	.	.	MAF_INRAE=36.076
NC_035096.1	18337756	.	A	C	.	.	MAF_USDA=12.712
NC_035096.1	18337868	.	C	A	.	.	MAF_INRAE=36.076;MAF_USDA=26.271
NC_035096.1	18337945	.	C	A	.	.	MAF_INRAE=35.443;MAF_USDA=12.712
NC_035096.1	18338082	.	C	A	.	.	MAF_USDA=1.695
NC_035096.1	18338160	.	C	T	.	.	MAF_INRAE=36.076;MAF_USDA=12.941
NC_035096.1	18338263	.	A	G	.	.	MAF_USDA=29.167
NC_035096.1	18338273	.	T	C	.	.	MAF_USDA=1.639
NC_035096.1	18338376	.	C	T	.	.	MAF_USDA=14.754
NC_035096.1	18338428	.	T	C	.	.	MAF_INRAE=36.076;MAF_USDA=12.353
NC_035096.1	18338436	.	G	A	.	.	MAF_INRAE=36.076;MAF_USDA=12.941
NC_035096.1	18338440	.	A	C	.	.	MAF_INRAE=39.167;MAF_USDA=12.353
NC_035096.1	18338459	.	T	A	.	.	MAF_INRAE=36.076;MAF_USDA=11.905
NC_035096.1	18338587	.	T	C	.	.	MAF_USDA=8.824
NC_035096.1	18338602	.	T	C	.	.	MAF_INRAE=35.443;MAF_USDA=12.941
NC_035096.1	18338751	.	A	C	.	.	MAF_INRAE=14.167;MAF_USDA=26.471
NC_035096.1	18338791	.	T	C	.	.	MAF_INRAE=36.076;MAF_USDA=12.941
NC_035096.1	18338823	.	C	G	.	.	MAF_INRAE=36.076;MAF_USDA=12.941
NC_035096.1	18338872	.	A	T	.	.	MAF_INRAE=36.076;MAF_USDA=13.529
NC_035096.1	18338884	.	C	T	.	.	MAF_INRAE=36.076;MAF_USDA=13.529
NC_035096.1	18338961	.	A	G	.	.	MAF_INRAE=36.076;MAF_USDA=12.941
NC_035096.1	18339011	.	G	C	.	.	MAF_USDA=8.824
NC_035096.1	18339185	.	G	T	.	.	MAF_INRAE=46.203;MAF_USDA=42.941
NC_035096.1	18339237	.	C	T	.	.	MAF_INRAE=36.076;MAF_USDA=12.941
NC_035096.1	18339271	.	C	T	.	.	MAF_INRAE=36.076;MAF_USDA=12.941
NC_035096.1	18339321	.	G	T	.	.	MAF_USDA=29.167
NC_035096.1	18339326	.	T	G	.	.	MAF_INRAE=36.076;MAF_USDA=12.941
NC_035096.1	18339329	.	A	T	.	.	MAF_USDA=6.557
NC_035096.1	18339330	.	A	T	.	.	MAF_INRAE=13.924;MAF_USDA=21.765
NC_035096.1	18339331	.	AT	AA	.	.	MAF_USDA=12.5
NC_035096.1	18339377	.	A	C	.	.	MAF_INRAE=36.076;MAF_USDA=12.941
NC_035096.1	18339416	.	C	T	.	.	MAF_USDA=1.639
NC_035096.1	18339481	.	A	C	.	.	MAF_USDA=15.574
NC_035096.1	18339491	.	C	A	.	.	MAF_USDA=16.393
NC_035096.1	18339497	.	A	T	.	.	MAF_USDA=19.672
NC_035096.1	18339500	.	C	T	.	.	MAF_USDA=22.941
NC_035096.1	18339522	.	T	A	.	.	MAF_USDA=19.672
NC_035096.1	18339535	.	C	T	.	.	MAF_USDA=22.951
NC_035096.1	18339546	.	G	C	.	.	MAF_INRAE=38.333;MAF_USDA=11.176
NC_035096.1	18339603	.	G	A	.	.	MAF_INRAE=34.81;MAF_USDA=12.353
NC_035096.1	18339605	.	T	G	.	.	MAF_USDA=18.033
NC_035096.1	18339626	.	C	G	.	.	MAF_USDA=16.393
NC_035096.1	18339628	.	C	T	.	.	MAF_USDA=15.574
NC_035096.1	18339642	.	C	T	.	.	MAF_USDA=20.492
NC_035096.1	18339662	.	C	A	.	.	MAF_INRAE=10.833;MAF_USDA=7.059
NC_035096.1	18339689	.	G	A	.	.	MAF_INRAE=2.5;MAF_USDA=17.213
NC_035096.1	18339694	.	T	A	.	.	MAF_INRAE=38.333;MAF_USDA=11.765
NC_035096.1	18339695	.	C	T	.	.	MAF_INRAE=2.5;MAF_USDA=15.574
NC_035096.1	18339707	.	T	C	.	.	MAF_INRAE=2.5;MAF_USDA=13.934
NC_035096.1	18339713	.	A	G	.	.	MAF_INRAE=1.667
NC_035096.1	18339716	.	G	T	.	.	MAF_INRAE=2.5
NC_035096.1	18339720	.	G	A	.	.	MAF_INRAE=2.5
NC_035096.1	18339748	.	A	G	.	.	MAF_USDA=22.941
NC_035096.1	18339771	.	T	C	.	.	MAF_INRAE=36.709;MAF_USDA=17.647
NC_035096.1	18339833	.	T	G	.	.	MAF_USDA=8.824
NC_035096.1	18339846	.	G	A	.	.	MAF_INRAE=33.544;MAF_USDA=12.941
NC_035096.1	18339869	.	A	T	.	.	MAF_INRAE=13.333
NC_035096.1	18339887	.	G	C	.	.	MAF_INRAE=36.076;MAF_USDA=12.353
NC_035096.1	18340168	.	T	G	.	.	MAF_USDA=8.333
NC_035096.1	18340234	.	T	C	.	.	MAF_INRAE=35.443;MAF_USDA=12.353
NC_035096.1	18340236	.	C	A	.	.	MAF_INRAE=38.333;MAF_USDA=12.353
NC_035096.1	18340285	.	T	A	.	.	MAF_INRAE=10.526;MAF_USDA=31.25
NC_035096.1	18340314	.	A	C	.	.	MAF_USDA=12.5
NC_035096.1	18340377	.	A	C	.	.	MAF_INRAE=32.278;MAF_USDA=11.31
NC_035096.1	18340673	.	T	G	.	.	MAF_INRAE=34.167;MAF_USDA=14.583
NC_035096.1	18340687	.	T	C	.	.	MAF_INRAE=34.167;MAF_USDA=14.583
NC_035096.1	18340773	.	A	G	.	.	MAF_INRAE=38.333;MAF_USDA=14.583
NC_035096.1	18340806	.	G	A	.	.	MAF_INRAE=13.333;MAF_USDA=11.765
NC_035096.1	18340855	.	A	G	.	.	MAF_USDA=27.647
NC_035096.1	18341012	.	C	T	.	.	MAF_INRAE=46.203;MAF_USDA=42.262
NC_035096.1	18341022	.	G	A	.	.	MAF_INRAE=13.333;MAF_USDA=13.529
NC_035096.1	18341138	.	G	T	.	.	MAF_USDA=1.639
NC_035096.1	18341234	.	G	A	.	.	MAF_INRAE=2.5
NC_035096.1	18341379	.	C	G	.	.	MAF_INRAE=35.443;MAF_USDA=14.286
NC_035096.1	18341439	.	T	G	.	.	MAF_INRAE=35.833
NC_035096.1	18341604	.	G	A	.	.	MAF_INRAE=36.667;MAF_USDA=11.446
NC_035096.1	18341857	.	A	G	.	.	MAF_INRAE=36.076;MAF_USDA=13.69
NC_035096.1	18341859	.	A	C	.	.	MAF_INRAE=39.167;MAF_USDA=14.286
NC_035096.1	18341940	.	C	T	.	.	MAF_INRAE=3.797;MAF_USDA=29.167
NC_035096.1	18341950	.	C	A	.	.	MAF_INRAE=13.333
NC_035096.1	18341982	.	T	C	.	.	MAF_USDA=26.667
NC_035096.1	18341985	.	C	T	.	.	MAF_INRAE=47.5;MAF_USDA=32.738
NC_035096.1	18342176	.	A	T	.	.	MAF_USDA=12.5
NC_035096.1	18342177	.	A	T	.	.	MAF_INRAE=40.0;MAF_USDA=39.286
NC_035096.1	18342187	.	T	C	.	.	MAF_USDA=2.5
NC_035096.1	18342250	.	C	G	.	.	MAF_USDA=5.0
NC_035096.1	18342311	.	G	T	.	.	MAF_INRAE=14.167;MAF_USDA=11.765
NC_035096.1	18342447	.	G	A	.	.	MAF_INRAE=36.709;MAF_USDA=12.941
NC_035096.1	18342465	.	G	C	.	.	MAF_USDA=5.882
NC_035096.1	18342619	.	T	G	.	.	MAF_INRAE=33.544;MAF_USDA=14.583
NC_035096.1	18342627	.	T	A	.	.	MAF_INRAE=33.544;MAF_USDA=14.583
NC_035096.1	18342639	.	C	A	.	.	MAF_USDA=1.639
NC_035096.1	18342640	.	A	G	.	.	MAF_INRAE=35.443;MAF_USDA=11.765
NC_035096.1	18342651	.	C	T	.	.	MAF_USDA=4.098
NC_035096.1	18342655	.	G	A	.	.	MAF_INRAE=36.076;MAF_USDA=12.941
NC_035096.1	18342656	.	G	A	.	.	MAF_INRAE=39.167;MAF_USDA=11.765
NC_035096.1	18342674	.	T	C	.	.	MAF_INRAE=25.316;MAF_USDA=4.118
NC_035096.1	18342738	.	C	T	.	.	MAF_USDA=2.459
NC_035096.1	18342816	.	C	T	.	.	MAF_INRAE=36.076;MAF_USDA=11.905
NC_035096.1	18342830	.	A	T	.	.	MAF_INRAE=36.076;MAF_USDA=12.353
NC_035096.1	18342981	.	A	C	.	.	MAF_USDA=10.119
NC_035096.1	18343010	.	A	G	.	.	MAF_USDA=1.639
NC_035096.1	18343147	.	A	G	.	.	MAF_INRAE=35.443;MAF_USDA=12.941
NC_035096.1	18343182	.	T	G	.	.	MAF_INRAE=34.81;MAF_USDA=12.941
NC_035096.1	18343193	.	G	A	.	.	MAF_USDA=4.706
NC_035096.1	18343194	.	A	T	.	.	MAF_USDA=4.118
NC_035096.1	18343197	.	C	T	.	.	MAF_USDA=1.639
NC_035096.1	18343309	.	G	T	.	.	MAF_INRAE=36.076;MAF_USDA=12.941
NC_035096.1	18343330	.	T	C	.	.	MAF_INRAE=36.076;MAF_USDA=12.941
NC_035096.1	18343384	.	C	T	.	.	MAF_USDA=4.167
NC_035096.1	18343387	.	A	G	.	.	MAF_INRAE=36.076;MAF_USDA=12.353
NC_035096.1	18343395	.	T	C	.	.	MAF_USDA=5.738
NC_035096.1	18343437	.	C	T	.	.	MAF_INRAE=36.076;MAF_USDA=12.353
NC_035096.1	18343439	.	C	A	.	.	MAF_INRAE=39.167;MAF_USDA=12.353
NC_035096.1	18343746	.	G	A	.	.	MAF_USDA=10.656
NC_035096.1	18343779	.	C	A	.	.	MAF_INRAE=36.076;MAF_USDA=11.765
NC_035096.1	18343800	.	A	C	.	.	MAF_INRAE=10.526;MAF_USDA=29.167
NC_035096.1	18343827	.	C	T	.	.	MAF_INRAE=46.203;MAF_USDA=33.529
NC_035096.1	18344029	.	G	A	.	.	MAF_INRAE=30.0;MAF_USDA=10.0
NC_035096.1	18344031	.	A	G	.	.	MAF_INRAE=30.0;MAF_USDA=7.377
NC_035096.1	18344067	.	A	G	.	.	MAF_INRAE=37.5;MAF_USDA=11.176
NC_035096.1	18344117	.	T	C	.	.	MAF_USDA=1.639
NC_035096.1	18344176	.	C	T	.	.	MAF_INRAE=34.81;MAF_USDA=10.588
NC_035096.1	18344186	.	G	C	.	.	MAF_USDA=4.918
NC_035096.1	18344203	.	T	C	.	.	MAF_USDA=1.639
NC_035096.1	18344206	.	G	A	.	.	MAF_USDA=10.588
NC_035096.1	18344228	.	G	A	.	.	MAF_USDA=8.197
NC_035096.1	18344278	.	T	C	.	.	MAF_USDA=9.836
NC_035096.1	18344402	.	C	T	.	.	MAF_INRAE=35.443;MAF_USDA=11.176
NC_035096.1	18344493	.	C	A	.	.	MAF_USDA=12.295
NC_035096.1	18344511	.	C	T	.	.	MAF_INRAE=36.076;MAF_USDA=12.941
NC_035096.1	18344527	.	A	T	.	.	MAF_USDA=8.235
NC_035096.1	18344552	.	T	G	.	.	MAF_INRAE=36.076;MAF_USDA=12.353
NC_035096.1	18344761	.	G	A	.	.	MAF_INRAE=1.667
NC_035096.1	18344780	.	G	T	.	.	MAF_INRAE=31.646;MAF_USDA=12.5
NC_035096.1	18344958	.	A	C	.	.	MAF_USDA=1.639
NC_035096.1	18345014	.	T	C	.	.	MAF_USDA=6.557
NC_035096.1	18345025	.	T	C	.	.	MAF_USDA=2.459
NC_035096.1	18345033	.	C	T	.	.	MAF_USDA=3.279
NC_035096.1	18345058	.	A	T	.	.	MAF_INRAE=2.5
NC_035096.1	18345078	.	G	A	.	.	MAF_INRAE=2.5
NC_035096.1	18345102	.	G	A	.	.	MAF_INRAE=2.5
NC_035096.1	18345103	.	C	G	.	.	MAF_USDA=14.583
NC_035096.1	18345108	.	C	T	.	.	MAF_INRAE=2.5
NC_035096.1	18345340	.	C	T	.	.	MAF_USDA=37.5
NC_035096.1	18345460	.	A	C	.	.	MAF_INRAE=33.333;MAF_USDA=6.471
NC_035096.1	18345496	.	C	T	.	.	MAF_USDA=1.639
NC_035096.1	18345551	.	T	C	.	.	MAF_INRAE=50.0;MAF_USDA=48.235
NC_035096.1	18345819	.	C	A	.	.	MAF_USDA=4.098
NC_035096.1	18345891	.	T	G	.	.	MAF_USDA=10.656
NC_035096.1	18345930	.	A	T	.	.	MAF_USDA=4.118
NC_035096.1	18345931	.	G	T	.	.	MAF_USDA=4.118
NC_035096.1	18345933	.	C	T	.	.	MAF_USDA=4.118
NC_035096.1	18345981	.	C	T	.	.	MAF_USDA=9.836
NC_035096.1	18346010	.	C	T	.	.	MAF_USDA=41.667
NC_035096.1	18346012	.	C	T	.	.	MAF_USDA=3.529
NC_035096.1	18346054	.	A	G	.	.	MAF_INRAE=20.0;MAF_USDA=5.738
NC_035096.1	18346106	.	A	G	.	.	MAF_USDA=40.0
NC_035096.1	18346414	.	G	A	.	.	MAF_USDA=14.583
NC_035096.1	18346726	.	C	G	.	.	MAF_USDA=5.0
NC_035096.1	18347574	.	T	A	.	.	MAF_USDA=12.295
NC_035096.1	18347643	.	C	T	.	.	MAF_USDA=12.5
NC_035096.1	18347662	.	T	C	.	.	MAF_INRAE=20.0;MAF_USDA=4.167
NC_035096.1	18347901	.	G	T	.	.	MAF_USDA=4.918
NC_035096.1	18347907	.	T	C	.	.	MAF_USDA=7.377
NC_035096.1	18347976	.	C	A	.	.	MAF_INRAE=36.076;MAF_USDA=12.353
NC_035096.1	18348006	.	G	T	.	.	MAF_INRAE=36.076;MAF_USDA=12.353
NC_035096.1	18348069	.	A	G	.	.	MAF_INRAE=36.076;MAF_USDA=12.353
NC_035096.1	18348102	.	A	G	.	.	MAF_INRAE=36.076;MAF_USDA=13.529
NC_035096.1	18348124	.	G	A	.	.	MAF_USDA=5.294
NC_035096.1	18348164	.	G	T	.	.	MAF_USDA=4.918
NC_035096.1	18348171	.	T	A	.	.	MAF_INRAE=33.544;MAF_USDA=14.583
NC_035096.1	18348187	.	A	T	.	.	MAF_INRAE=36.076;MAF_USDA=12.353
NC_035096.1	18348191	.	G	A	.	.	MAF_INRAE=39.167;MAF_USDA=12.941
NC_035096.1	18348205	.	C	T	.	.	MAF_INRAE=13.333;MAF_USDA=11.765
NC_035096.1	18348321	.	C	T	.	.	MAF_INRAE=36.076;MAF_USDA=12.941
NC_035096.1	18348380	.	T	G	.	.	MAF_INRAE=46.203;MAF_USDA=32.941
NC_035096.1	18348420	.	C	T	.	.	MAF_INRAE=3.333
NC_035096.1	18348449	.	G	T	.	.	MAF_USDA=10.0
NC_035096.1	18348530	.	G	A	.	.	MAF_USDA=2.459
NC_035096.1	18348614	.	G	A	.	.	MAF_INRAE=26.316;MAF_USDA=14.583
NC_035096.1	18348644	.	C	T	.	.	MAF_INRAE=36.842;MAF_USDA=18.235
NC_035096.1	18348893	.	G	T	.	.	MAF_USDA=4.167
NC_035096.1	18348906	.	A	T	.	.	MAF_INRAE=35.443;MAF_USDA=12.353
NC_035096.1	18348974	.	T	C	.	.	MAF_INRAE=35.443;MAF_USDA=12.941
NC_035096.1	18349000	.	C	T	.	.	MAF_USDA=1.639
NC_035096.1	18349248	.	G	T	.	.	MAF_USDA=5.738
NC_035096.1	18349356	.	A	T	.	.	MAF_INRAE=3.333
NC_035096.1	18349432	.	T	C	.	.	MAF_USDA=5.294
NC_035096.1	18349437	.	A	G	.	.	MAF_INRAE=10.526;MAF_USDA=29.167
NC_035096.1	18349438	.	G	T	.	.	MAF_USDA=11.475
NC_035096.1	18349631	.	A	C	.	.	MAF_INRAE=36.076;MAF_USDA=14.583
NC_035096.1	18349655	.	T	A	.	.	MAF_INRAE=13.333
NC_035096.1	18349778	.	C	T	.	.	MAF_INRAE=36.076;MAF_USDA=12.353
NC_035096.1	18349998	.	A	C	.	.	MAF_INRAE=35.443;MAF_USDA=11.765
NC_035096.1	18350172	.	A	G	.	.	MAF_USDA=5.738
NC_035096.1	18350265	.	A	G	.	.	MAF_INRAE=36.076;MAF_USDA=11.765
NC_035096.1	18350541	.	A	T	.	.	MAF_USDA=7.059
NC_035096.1	18350668	.	T	A	.	.	MAF_USDA=1.639
NC_035096.1	18350711	.	C	T	.	.	MAF_USDA=2.459
NC_035096.1	18350767	.	T	C	.	.	MAF_INRAE=36.076;MAF_USDA=12.353
NC_035096.1	18350808	.	C	T	.	.	MAF_USDA=2.459
NC_035096.1	18350935	.	A	C	.	.	MAF_INRAE=36.076;MAF_USDA=11.765
NC_035096.1	18351319	.	C	A	.	.	MAF_INRAE=36.076;MAF_USDA=13.529
NC_035096.1	18351378	.	C	G	.	.	MAF_INRAE=36.076;MAF_USDA=12.941
NC_035096.1	18351452	.	A	G	.	.	MAF_INRAE=8.861
NC_035096.1	18351497	.	C	T	.	.	MAF_INRAE=36.076;MAF_USDA=12.941
NC_035096.1	18351630	.	C	T	.	.	MAF_USDA=7.377
NC_035096.1	18351749	.	C	A	.	.	MAF_INRAE=36.076;MAF_USDA=12.353
NC_035096.1	18351877	.	G	A	.	.	MAF_USDA=8.824
NC_035096.1	18352021	.	G	A	.	.	MAF_USDA=2.459
NC_035096.1	18352064	.	G	T	.	.	MAF_USDA=26.471
NC_035096.1	18352169	.	G	A	.	.	MAF_USDA=5.294
NC_035096.1	18352354	.	T	C	.	.	MAF_USDA=1.639
NC_035096.1	18352523	.	G	T	.	.	MAF_USDA=1.639
NC_035096.1	18352562	.	A	C	.	.	MAF_USDA=1.639
NC_035096.1	18352610	.	CGTTGTT	CGTTGTC	.	.	MAF_USDA=14.583
NC_035096.1	18352616	.	T	C	.	.	MAF_INRAE=35.443
NC_035096.1	18352666	.	A	G	.	.	MAF_INRAE=13.333;MAF_USDA=11.176
NC_035096.1	18352711	.	G	A	.	.	MAF_INRAE=45.57;MAF_USDA=49.412
NC_035096.1	18352733	.	C	A	.	.	MAF_INRAE=10.833;MAF_USDA=7.647
NC_035096.1	18352888	.	T	A	.	.	MAF_INRAE=13.333;MAF_USDA=11.176
NC_035096.1	18352949	.	AGA	AGG	.	.	MAF_USDA=6.25
NC_035096.1	18353090	.	A	G	.	.	MAF_USDA=9.412
NC_035096.1	18353112	.	A	C	.	.	MAF_USDA=1.639
NC_035096.1	18353190	.	A	G	.	.	MAF_USDA=4.706
NC_035096.1	18353239	.	A	T	.	.	MAF_USDA=29.167
NC_035096.1	18353245	.	A	G	.	.	MAF_USDA=17.647
NC_035096.1	18353252	.	G	T	.	.	MAF_INRAE=33.544;MAF_USDA=11.765
NC_035096.1	18353486	.	G	A	.	.	MAF_INRAE=36.076;MAF_USDA=12.941
NC_035096.1	18353837	.	C	T	.	.	MAF_USDA=2.459
NC_035096.1	18353853	.	G	A	.	.	MAF_USDA=8.824
NC_035096.1	18353968	.	A	T	.	.	MAF_INRAE=10.833;MAF_USDA=7.647
NC_035096.1	18354112	.	A	G	.	.	MAF_INRAE=39.167;MAF_USDA=12.353
NC_035096.1	18354252	.	T	C	.	.	MAF_USDA=3.279
NC_035096.1	18354289	.	A	C	.	.	MAF_INRAE=36.076;MAF_USDA=13.529
NC_035096.1	18354331	.	A	T	.	.	MAF_INRAE=3.333
NC_035096.1	18354354	.	C	A	.	.	MAF_USDA=4.098
NC_035096.1	18354438	.	A	C	.	.	MAF_INRAE=35.443
NC_035096.1	18354452	.	A	G	.	.	MAF_USDA=4.706
NC_035096.1	18354512	.	A	G	.	.	MAF_INRAE=36.076;MAF_USDA=11.765
NC_035096.1	18354518	.	A	G	.	.	MAF_USDA=1.639
NC_035096.1	18354543	.	G	C	.	.	MAF_INRAE=36.076;MAF_USDA=12.941
NC_035096.1	18354573	.	C	G	.	.	MAF_INRAE=10.833;MAF_USDA=7.647
NC_035096.1	18354624	.	A	G	.	.	MAF_INRAE=10.526;MAF_USDA=29.167
NC_035096.1	18354689	.	G	A	.	.	MAF_INRAE=21.053
NC_035096.1	18354845	.	G	A	.	.	MAF_USDA=8.333
NC_035096.1	18354884	.	G	A	.	.	MAF_USDA=10.714
NC_035096.1	18354989	.	T	G	.	.	MAF_USDA=9.836
NC_035096.1	18355018	.	T	A	.	.	MAF_INRAE=36.076;MAF_USDA=12.353
NC_035096.1	18355065	.	A	G	.	.	MAF_INRAE=36.076;MAF_USDA=12.353
NC_035096.1	18355186	.	T	C	.	.	MAF_INRAE=36.076;MAF_USDA=12.353
NC_035096.1	18355308	.	G	A	.	.	MAF_USDA=8.824
NC_035096.1	18355365	.	G	A	.	.	MAF_INRAE=36.709;MAF_USDA=12.353
NC_035096.1	18355473	.	G	A	.	.	MAF_USDA=1.639
NC_035096.1	18355502	.	A	C	.	.	MAF_USDA=8.235
NC_035096.1	18355535	.	C	T	.	.	MAF_USDA=5.294
NC_035096.1	18355540	.	C	A	.	.	MAF_USDA=12.295
NC_035096.1	18355637	.	T	A	.	.	MAF_INRAE=35.443;MAF_USDA=12.353
NC_035096.1	18355667	.	G	A	.	.	MAF_USDA=2.459
NC_035096.1	18355672	.	C	G	.	.	MAF_INRAE=35.443;MAF_USDA=12.941
NC_035096.1	18355721	.	C	T	.	.	MAF_USDA=1.639
NC_035096.1	18355738	.	A	G	.	.	MAF_USDA=4.918
NC_035096.1	18355743	.	A	T	.	.	MAF_USDA=1.639
NC_035096.1	18356088	.	A	C	.	.	MAF_USDA=1.639
NC_035096.1	18356287	.	C	A	.	.	MAF_INRAE=36.076;MAF_USDA=13.529
NC_035096.1	18356361	.	G	A	.	.	MAF_USDA=1.639
NC_035096.1	18356694	.	T	G	.	.	MAF_INRAE=36.076;MAF_USDA=12.941
NC_035096.1	18357023	.	C	A	.	.	MAF_INRAE=10.833;MAF_USDA=7.059
NC_035096.1	18357024	.	C	A	.	.	MAF_INRAE=10.833;MAF_USDA=7.059
NC_035096.1	18357061	.	T	C	.	.	MAF_INRAE=36.076;MAF_USDA=12.353
NC_035096.1	18357154	.	C	T	.	.	MAF_USDA=1.639
NC_035096.1	18357273	.	C	T	.	.	MAF_INRAE=10.833;MAF_USDA=7.647
NC_035096.1	18357308	.	C	T	.	.	MAF_INRAE=36.076;MAF_USDA=12.941
NC_035096.1	18357411	.	C	T	.	.	MAF_INRAE=36.076;MAF_USDA=14.706
NC_035096.1	18357453	.	A	T	.	.	MAF_INRAE=3.797;MAF_USDA=33.333
NC_035096.1	18357474	.	C	T	.	.	MAF_INRAE=36.076;MAF_USDA=12.941
NC_035096.1	18357480	.	A	T	.	.	MAF_INRAE=3.333
NC_035096.1	18357483	.	G	A	.	.	MAF_USDA=1.639
NC_035096.1	18357563	.	A	T	.	.	MAF_INRAE=35.443;MAF_USDA=14.118
NC_035096.1	18357572	.	C	T	.	.	MAF_INRAE=10.833;MAF_USDA=7.647
NC_035096.1	18357573	.	T	C	.	.	MAF_USDA=2.459
NC_035096.1	18357640	.	A	G	.	.	MAF_INRAE=10.833;MAF_USDA=7.738
NC_035096.1	18357892	.	C	T	.	.	MAF_USDA=11.475
NC_035096.1	18357947	.	C	T	.	.	MAF_USDA=5.738
NC_035096.1	18357961	.	C	G	.	.	MAF_INRAE=36.076;MAF_USDA=12.353
NC_035096.1	18357962	.	G	A	.	.	MAF_INRAE=39.167;MAF_USDA=11.765
NC_035096.1	18357969	.	A	G	.	.	MAF_INRAE=36.076;MAF_USDA=11.765
NC_035096.1	18357983	.	T	A	.	.	MAF_INRAE=36.076;MAF_USDA=11.176
NC_035096.1	18357986	.	T	A	.	.	MAF_INRAE=39.167;MAF_USDA=11.176
NC_035096.1	18357988	.	C	T	.	.	MAF_INRAE=39.167;MAF_USDA=11.176
NC_035096.1	18357989	.	G	A	.	.	MAF_INRAE=39.167;MAF_USDA=11.765
NC_035096.1	18358055	.	A	G	.	.	MAF_INRAE=35.443;MAF_USDA=12.353
NC_035096.1	18358269	.	A	G	.	.	MAF_INRAE=36.076;MAF_USDA=11.765
NC_035096.1	18358287	.	T	C	.	.	MAF_INRAE=17.722;MAF_USDA=8.197
NC_035096.1	18358289	.	T	C	.	.	MAF_USDA=11.475
NC_035096.1	18358425	.	T	A	.	.	MAF_INRAE=26.316;MAF_USDA=11.475
NC_035096.1	18358433	.	T	A	.	.	MAF_INRAE=36.076;MAF_USDA=11.475
NC_035096.1	18358445	.	T	G	.	.	MAF_USDA=8.824
NC_035096.1	18358588	.	C	A	.	.	MAF_USDA=11.765
NC_035096.1	18358897	.	T	C	.	.	MAF_INRAE=36.076
NC_035096.1	18358909	.	C	T	.	.	MAF_INRAE=26.316
NC_035096.1	18358939	.	C	T	.	.	MAF_INRAE=33.544;MAF_USDA=12.941
NC_035096.1	18359224	.	C	A	.	.	MAF_USDA=1.639
NC_035096.1	18359352	.	C	A	.	.	MAF_INRAE=10.833;MAF_USDA=7.647
NC_035096.1	18359396	.	T	G	.	.	MAF_INRAE=36.076;MAF_USDA=12.941
NC_035096.1	18359399	.	A	G	.	.	MAF_USDA=6.557
NC_035096.1	18359486	.	G	A	.	.	MAF_INRAE=36.076;MAF_USDA=12.353
NC_035096.1	18359601	.	T	A	.	.	MAF_INRAE=3.333
NC_035096.1	18359946	.	A	G	.	.	MAF_INRAE=35.443;MAF_USDA=12.353
NC_035096.1	18360141	.	C	T	.	.	MAF_INRAE=10.526;MAF_USDA=29.167
NC_035096.1	18360344	.	C	T	.	.	MAF_INRAE=50.0;MAF_USDA=18.235
NC_035096.1	18360408	.	G	A	.	.	MAF_USDA=12.5
NC_035096.1	18360409	.	G	T	.	.	MAF_USDA=12.5
NC_035096.1	18360412	.	A	T	.	.	MAF_USDA=12.5
NC_035096.1	18360416	.	T	A	.	.	MAF_USDA=12.5
NC_035096.1	18360417	.	T	A	.	.	MAF_USDA=12.5
NC_035096.1	18360430	.	T	C	.	.	MAF_INRAE=36.076;MAF_USDA=12.353
NC_035096.1	18360442	.	A	G	.	.	MAF_INRAE=46.203;MAF_USDA=45.294
NC_035096.1	18360693	.	T	C	.	.	MAF_INRAE=36.076;MAF_USDA=12.941
NC_035096.1	18360839	.	T	A	.	.	MAF_USDA=11.765
NC_035096.1	18360853	.	G	A	.	.	MAF_INRAE=35.443;MAF_USDA=12.941
NC_035096.1	18361040	.	C	T	.	.	MAF_INRAE=35.443;MAF_USDA=12.941
NC_035096.1	18361103	.	C	G	.	.	MAF_USDA=5.738
NC_035096.1	18361292	.	T	A	.	.	MAF_USDA=10.656
NC_035096.1	18361304	.	T	C	.	.	MAF_INRAE=36.076;MAF_USDA=14.118
NC_035096.1	18361364	.	C	A	.	.	MAF_USDA=10.656
NC_035096.1	18361886	.	G	A	.	.	MAF_INRAE=36.076;MAF_USDA=12.353
NC_035096.1	18361899	.	C	T	.	.	MAF_INRAE=36.076;MAF_USDA=12.941
NC_035096.1	18361968	.	A	C	.	.	MAF_USDA=2.459
NC_035096.1	18362106	.	G	A	.	.	MAF_USDA=14.583
NC_035096.1	18362178	.	G	T	.	.	MAF_USDA=5.294
NC_035096.1	18362225	.	C	T	.	.	MAF_INRAE=13.333;MAF_USDA=9.412
NC_035096.1	18362244	.	G	T	.	.	MAF_INRAE=35.443;MAF_USDA=12.941
NC_035096.1	18362568	.	A	C	.	.	MAF_USDA=1.639
NC_035096.1	18362825	.	C	T	.	.	MAF_INRAE=46.835;MAF_USDA=34.706
NC_035096.1	18362915	.	C	T	.	.	MAF_INRAE=36.076;MAF_USDA=37.647
NC_035096.1	18363252	.	G	A	.	.	MAF_USDA=1.639
NC_035096.1	18363329	.	A	G	.	.	MAF_INRAE=36.709
NC_035096.1	18363340	.	G	A	.	.	MAF_INRAE=1.667
NC_035096.1	18363346	.	G	A	.	.	MAF_INRAE=1.667
NC_035096.1	18363356	.	C	G	.	.	MAF_INRAE=1.667
NC_035096.1	18363358	.	A	C	.	.	MAF_INRAE=1.667
NC_035096.1	18363366	.	G	C	.	.	MAF_INRAE=1.667
NC_035096.1	18363367	.	C	T	.	.	MAF_INRAE=14.167;MAF_USDA=2.459
NC_035096.1	18363444	.	T	A	.	.	MAF_INRAE=46.203;MAF_USDA=47.059
NC_035096.1	18363456	.	C	T	.	.	MAF_INRAE=3.333
NC_035096.1	18363516	.	C	T	.	.	MAF_USDA=9.412
NC_035096.1	18363657	.	C	T	.	.	MAF_USDA=29.167
NC_035096.1	18363688	.	G	T	.	.	MAF_INRAE=35.443;MAF_USDA=14.118
NC_035096.1	18363809	.	G	A	.	.	MAF_USDA=2.459
NC_035096.1	18363891	.	T	A	.	.	MAF_USDA=1.639
NC_035096.1	18364080	.	T	C	.	.	MAF_INRAE=46.203;MAF_USDA=34.94
NC_035096.1	18364153	.	T	C	.	.	MAF_INRAE=36.076;MAF_USDA=37.059
NC_035096.1	18364164	.	T	A	.	.	MAF_INRAE=36.076;MAF_USDA=37.059
NC_035096.1	18364406	.	C	T	.	.	MAF_USDA=23.529
NC_035096.1	18364522	.	C	T	.	.	MAF_INRAE=36.076;MAF_USDA=13.095
NC_035096.1	18364656	.	A	G	.	.	MAF_INRAE=13.333
NC_035096.1	18364685	.	A	T	.	.	MAF_INRAE=36.076;MAF_USDA=12.941
NC_035096.1	18364760	.	T	G	.	.	MAF_INRAE=36.076;MAF_USDA=37.647
NC_035096.1	18364795	.	T	C	.	.	MAF_INRAE=34.81;MAF_USDA=11.176
NC_035096.1	18364820	.	A	G	.	.	MAF_INRAE=26.316;MAF_USDA=11.176
NC_035096.1	18364838	.	T	C	.	.	MAF_USDA=12.295
NC_035096.1	18365242	.	C	T	.	.	MAF_USDA=1.639
NC_035096.1	18365454	.	A	C	.	.	MAF_USDA=1.639
NC_035096.1	18365455	.	C	T	.	.	MAF_USDA=1.639
NC_035096.1	18365620	.	G	T	.	.	MAF_INRAE=36.076;MAF_USDA=12.941
NC_035096.1	18365722	.	T	G	.	.	MAF_USDA=5.882
NC_035096.1	18365744	.	C	T	.	.	MAF_INRAE=36.076;MAF_USDA=12.941
NC_035096.1	18365852	.	T	C	.	.	MAF_INRAE=36.076;MAF_USDA=12.353
NC_035096.1	18365966	.	C	G	.	.	MAF_INRAE=21.667;MAF_USDA=4.167
NC_035096.1	18366083	.	T	G	.	.	MAF_USDA=1.639
NC_035096.1	18366095	.	A	T	.	.	MAF_INRAE=8.228
NC_035096.1	18366126	.	T	G	.	.	MAF_USDA=12.295
NC_035096.1	18366184	.	C	T	.	.	MAF_INRAE=36.076;MAF_USDA=12.941
NC_035096.1	18366277	.	G	T	.	.	MAF_USDA=11.765
NC_035096.1	18366283	.	G	T	.	.	MAF_USDA=12.5
NC_035096.1	18366403	.	A	C	.	.	MAF_INRAE=26.316;MAF_USDA=12.353
NC_035096.1	18366404	.	C	T	.	.	MAF_USDA=12.941
NC_035096.1	18366461	.	C	T	.	.	MAF_INRAE=36.076;MAF_USDA=12.941
NC_035096.1	18366545	.	T	C	.	.	MAF_INRAE=36.076;MAF_USDA=12.941
NC_035096.1	18366676	.	C	G	.	.	MAF_INRAE=3.797;MAF_USDA=33.333
NC_035096.1	18366690	.	G	A	.	.	MAF_INRAE=36.076;MAF_USDA=12.353
NC_035096.1	18366705	.	G	T	.	.	MAF_INRAE=36.076;MAF_USDA=12.353
NC_035096.1	18366728	.	A	G	.	.	MAF_INRAE=46.203;MAF_USDA=42.941
NC_035096.1	18366790	.	A	T	.	.	MAF_USDA=12.5
NC_035096.1	18366931	.	A	G	.	.	MAF_INRAE=36.076;MAF_USDA=12.353
NC_035096.1	18366958	.	G	T	.	.	MAF_USDA=2.083
NC_035096.1	18366960	.	A	G	.	.	MAF_INRAE=21.053
NC_035096.1	18366967	.	A	G	.	.	MAF_INRAE=36.076;MAF_USDA=12.353
NC_035096.1	18367049	.	C	T	.	.	MAF_INRAE=8.861
NC_035096.1	18367067	.	T	C	.	.	MAF_INRAE=35.443;MAF_USDA=8.333
NC_035096.1	18367119	.	A	C	.	.	MAF_INRAE=34.81;MAF_USDA=12.353
NC_035096.1	18367159	.	T	A	.	.	MAF_INRAE=44.937;MAF_USDA=46.471
NC_035096.1	18367164	.	A	T	.	.	MAF_INRAE=34.81
NC_035096.1	18367172	.	G	T	.	.	MAF_INRAE=34.81
NC_035096.1	18367194	.	A	G	.	.	MAF_USDA=10.656
NC_035096.1	18367226	.	G	A	.	.	MAF_USDA=3.529
NC_035096.1	18367330	.	C	T	.	.	MAF_INRAE=3.797;MAF_USDA=33.333
NC_035096.1	18367381	.	T	C	.	.	MAF_INRAE=36.076;MAF_USDA=35.882
NC_035096.1	18367437	.	A	T	.	.	MAF_INRAE=36.076;MAF_USDA=37.059
NC_035096.1	18367465	.	C	A	.	.	MAF_INRAE=36.076;MAF_USDA=12.941
NC_035096.1	18367508	.	A	G	.	.	MAF_USDA=1.639
NC_035096.1	18367554	.	A	T	.	.	MAF_INRAE=3.333
NC_035096.1	18367564	.	C	A	.	.	MAF_USDA=8.235
NC_035096.1	18367733	.	G	A	.	.	MAF_INRAE=36.076;MAF_USDA=12.353
NC_035096.1	18367856	.	A	G	.	.	MAF_INRAE=36.076;MAF_USDA=12.353
NC_035096.1	18368235	.	T	C	.	.	MAF_INRAE=36.076;MAF_USDA=11.765
NC_035096.1	18368239	.	G	T	.	.	MAF_INRAE=39.167;MAF_USDA=12.353
NC_035096.1	18368306	.	G	A	.	.	MAF_USDA=1.639
NC_035096.1	18368407	.	A	G	.	.	MAF_INRAE=22.5;MAF_USDA=6.25
NC_035096.1	18368535	.	T	A	.	.	MAF_INRAE=36.076;MAF_USDA=13.529
NC_035096.1	18368570	.	C	T	.	.	MAF_USDA=7.059
NC_035096.1	18368593	.	C	A	.	.	MAF_USDA=11.475
NC_035096.1	18368639	.	T	C	.	.	MAF_INRAE=36.076;MAF_USDA=12.941
NC_035096.1	18368691	.	A	G	.	.	MAF_USDA=4.706
NC_035096.1	18368711	.	A	G	.	.	MAF_INRAE=36.076;MAF_USDA=12.353
NC_035096.1	18368832	.	T	G	.	.	MAF_INRAE=25.316;MAF_USDA=4.118
NC_035096.1	18368846	.	C	G	.	.	MAF_INRAE=13.333
NC_035096.1	18368996	.	G	A	.	.	MAF_INRAE=36.076;MAF_USDA=12.941
NC_035096.1	18369097	.	C	T	.	.	MAF_INRAE=35.443;MAF_USDA=12.353
NC_035096.1	18369226	.	C	A	.	.	MAF_USDA=14.706
```
