## Supplemental Data 1 for "Development of a high-density 665 K SNP array for rainbow trout genome-wide genotyping": INRAE_USDA_MAF1.vcf (part 717 of 1714)

```
NC_035096.1	18370040	.	G	C	.	.	MAF_INRAE=36.076;MAF_USDA=12.353
NC_035096.1	18370046	.	T	C	.	.	MAF_USDA=1.639
NC_035096.1	18370084	.	T	A	.	.	MAF_USDA=29.167
NC_035096.1	18370085	.	T	A	.	.	MAF_INRAE=13.333;MAF_USDA=39.583
NC_035096.1	18370209	.	C	A	.	.	MAF_INRAE=10.0
NC_035096.1	18370310	.	C	T	.	.	MAF_USDA=2.459
NC_035096.1	18370408	.	C	T	.	.	MAF_USDA=21.341
NC_035096.1	18370413	.	G	A	.	.	MAF_USDA=6.897
NC_035096.1	18370660	.	T	G	.	.	MAF_USDA=26.829
NC_035096.1	18370731	.	C	A	.	.	MAF_USDA=1.639
NC_035096.1	18370776	.	G	A	.	.	MAF_USDA=10.656
NC_035096.1	18370858	.	G	C	.	.	MAF_USDA=1.639
NC_035096.1	18371049	.	T	A	.	.	MAF_USDA=10.0
NC_035096.1	18371050	.	G	T	.	.	MAF_USDA=10.0
NC_035096.1	18371107	.	G	C	.	.	MAF_USDA=4.167
NC_035096.1	18371167	.	C	T	.	.	MAF_INRAE=36.076;MAF_USDA=12.941
NC_035096.1	18371260	.	T	C	.	.	MAF_USDA=1.639
NC_035096.1	18371438	.	T	A	.	.	MAF_USDA=10.0
NC_035096.1	18371489	.	C	A	.	.	MAF_INRAE=36.076;MAF_USDA=14.118
NC_035096.1	18371600	.	C	A	.	.	MAF_USDA=7.647
NC_035096.1	18371656	.	A	T	.	.	MAF_USDA=11.176
NC_035096.1	18372075	.	G	T	.	.	MAF_USDA=2.459
NC_035096.1	18372226	.	C	A	.	.	MAF_INRAE=36.076;MAF_USDA=13.529
NC_035096.1	18372333	.	A	T	.	.	MAF_USDA=1.639
NC_035096.1	18372344	.	G	A	.	.	MAF_INRAE=36.076;MAF_USDA=14.118
NC_035096.1	18372404	.	A	G	.	.	MAF_INRAE=46.835;MAF_USDA=34.706
NC_035096.1	18372517	.	T	G	.	.	MAF_INRAE=33.544;MAF_USDA=12.353
NC_035096.1	18372701	.	T	G	.	.	MAF_INRAE=23.418;MAF_USDA=13.115
NC_035096.1	18372849	.	T	C	.	.	MAF_INRAE=44.937;MAF_USDA=49.412
NC_035096.1	18373014	.	T	C	.	.	MAF_INRAE=13.333;MAF_USDA=17.213
NC_035096.1	18373095	.	T	A	.	.	MAF_INRAE=10.526;MAF_USDA=29.167
NC_035096.1	18373163	.	A	G	.	.	MAF_INRAE=34.81;MAF_USDA=12.941
NC_035096.1	18373619	.	G	T	.	.	MAF_USDA=1.639
NC_035096.1	18373718	.	A	G	.	.	MAF_USDA=14.706
NC_035096.1	18373913	.	C	T	.	.	MAF_USDA=11.765
NC_035096.1	18373960	.	C	T	.	.	MAF_INRAE=32.911;MAF_USDA=11.765
NC_035096.1	18373961	.	G	A	.	.	MAF_INRAE=3.333
NC_035096.1	18374209	.	A	T	.	.	MAF_USDA=4.918
NC_035096.1	18374875	.	G	A	.	.	MAF_USDA=1.639
NC_035096.1	18375028	.	A	T	.	.	MAF_USDA=4.918
NC_035096.1	18375078	.	C	A	.	.	MAF_USDA=9.412
NC_035096.1	18375346	.	C	G	.	.	MAF_INRAE=35.443;MAF_USDA=12.941
NC_035096.1	18375385	.	A	G	.	.	MAF_USDA=9.412
NC_035096.1	18375526	.	C	T	.	.	MAF_USDA=15.294
NC_035096.1	18375663	.	C	G	.	.	MAF_USDA=4.706
NC_035096.1	18375791	.	C	T	.	.	MAF_USDA=10.0
NC_035096.1	18375851	.	T	A	.	.	MAF_USDA=12.5
NC_035096.1	18376073	.	G	T	.	.	MAF_USDA=8.197
NC_035096.1	18376075	.	C	T	.	.	MAF_USDA=11.475
NC_035096.1	18376324	.	C	T	.	.	MAF_USDA=9.412
NC_035096.1	18376443	.	C	T	.	.	MAF_INRAE=37.342;MAF_USDA=34.706
NC_035096.1	18376479	.	G	C	.	.	MAF_INRAE=35.443;MAF_USDA=12.941
NC_035096.1	18376490	.	T	C	.	.	MAF_INRAE=36.076;MAF_USDA=13.529
NC_035096.1	18376551	.	C	G	.	.	MAF_USDA=11.176
NC_035096.1	18376693	.	A	C	.	.	MAF_USDA=12.353
NC_035096.1	18376701	.	T	A	.	.	MAF_INRAE=37.342;MAF_USDA=34.118
NC_035096.1	18376735	.	T	C	.	.	MAF_USDA=1.639
NC_035096.1	18376764	.	C	T	.	.	MAF_USDA=11.765
NC_035096.1	18376828	.	T	G	.	.	MAF_USDA=2.459
NC_035096.1	18376964	.	A	C	.	.	MAF_INRAE=35.443;MAF_USDA=13.529
NC_035096.1	18376984	.	T	A	.	.	MAF_INRAE=35.443;MAF_USDA=13.529
NC_035096.1	18377077	.	G	T	.	.	MAF_INRAE=36.076;MAF_USDA=12.941
NC_035096.1	18377213	.	C	T	.	.	MAF_INRAE=36.076;MAF_USDA=34.706
NC_035096.1	18377217	.	C	A	.	.	MAF_USDA=9.412
NC_035096.1	18377473	.	A	G	.	.	MAF_INRAE=36.709;MAF_USDA=11.765
NC_035096.1	18377506	.	C	T	.	.	MAF_INRAE=8.861
NC_035096.1	18377523	.	G	T	.	.	MAF_INRAE=35.443;MAF_USDA=12.941
NC_035096.1	18377546	.	C	A	.	.	MAF_USDA=1.639
NC_035096.1	18377552	.	A	G	.	.	MAF_USDA=12.295
NC_035096.1	18377689	.	G	A	.	.	MAF_INRAE=36.076;MAF_USDA=12.295
NC_035096.1	18377778	.	C	T	.	.	MAF_INRAE=10.833;MAF_USDA=7.647
NC_035096.1	18377963	.	C	T	.	.	MAF_INRAE=36.076;MAF_USDA=12.941
NC_035096.1	18378110	.	T	A	.	.	MAF_USDA=10.0
NC_035096.1	18378164	.	G	C	.	.	MAF_USDA=25.294
NC_035096.1	18378210	.	T	C	.	.	MAF_INRAE=36.709;MAF_USDA=45.882
NC_035096.1	18378239	.	G	C	.	.	MAF_USDA=11.765
NC_035096.1	18378476	.	G	T	.	.	MAF_USDA=27.059
NC_035096.1	18378613	.	G	A	.	.	MAF_USDA=40.588
NC_035096.1	18378697	.	T	C	.	.	MAF_USDA=3.279
NC_035096.1	18378748	.	T	G	.	.	MAF_INRAE=36.076;MAF_USDA=12.941
NC_035096.1	18378750	.	T	C	.	.	MAF_USDA=3.279
NC_035096.1	18379085	.	C	T	.	.	MAF_USDA=1.639
NC_035096.1	18379113	.	G	T	.	.	MAF_USDA=20.588
NC_035096.1	18379132	.	A	T	.	.	MAF_USDA=27.083
NC_035096.1	18379133	.	G	A	.	.	MAF_USDA=29.167
NC_035096.1	18379134	.	A	G	.	.	MAF_USDA=29.167
NC_035096.1	18379137	.	T	A	.	.	MAF_USDA=29.167
NC_035096.1	18379152	.	A	G	.	.	MAF_USDA=29.167
NC_035096.1	18379260	.	C	A	.	.	MAF_INRAE=36.076;MAF_USDA=13.529
NC_035096.1	18379689	.	C	T	.	.	MAF_INRAE=3.333
NC_035096.1	18379776	.	A	C	.	.	MAF_USDA=11.475
NC_035096.1	18379777	.	A	T	.	.	MAF_USDA=2.459
NC_035096.1	18379781	.	T	G	.	.	MAF_INRAE=35.443;MAF_USDA=12.353
NC_035096.1	18379844	.	G	T	.	.	MAF_INRAE=35.443;MAF_USDA=12.941
NC_035096.1	18379949	.	A	C	.	.	MAF_USDA=1.639
NC_035096.1	18379951	.	T	C	.	.	MAF_USDA=11.176
NC_035096.1	18380007	.	G	A	.	.	MAF_USDA=10.588
NC_035096.1	18380097	.	G	A	.	.	MAF_USDA=10.0
NC_035096.1	18380257	.	A	C	.	.	MAF_USDA=11.765
NC_035096.1	18380312	.	G	A	.	.	MAF_USDA=11.765
NC_035096.1	18380415	.	C	A	.	.	MAF_USDA=2.5
NC_035096.1	18380437	.	A	C	.	.	MAF_USDA=1.724
NC_035096.1	18380531	.	C	T	.	.	MAF_USDA=1.667
NC_035096.1	18380690	.	A	G	.	.	MAF_USDA=11.176
NC_035096.1	18380701	.	A	C	.	.	MAF_USDA=11.475
NC_035096.1	18380882	.	G	T	.	.	MAF_USDA=9.412
NC_035096.1	18380922	.	G	A	.	.	MAF_INRAE=1.667;MAF_USDA=12.941
NC_035096.1	18381053	.	G	A	.	.	MAF_USDA=1.639
NC_035096.1	18381239	.	C	G	.	.	MAF_INRAE=36.076;MAF_USDA=12.353
NC_035096.1	18381261	.	C	A	.	.	MAF_INRAE=36.709;MAF_USDA=12.941
NC_035096.1	18381513	.	G	T	.	.	MAF_INRAE=36.076;MAF_USDA=12.941
NC_035096.1	18381549	.	G	T	.	.	MAF_INRAE=36.076;MAF_USDA=12.941
NC_035096.1	18381593	.	T	C	.	.	MAF_USDA=12.295
NC_035096.1	18381647	.	A	T	.	.	MAF_USDA=12.5
NC_035096.1	18381830	.	A	G	.	.	MAF_INRAE=26.316;MAF_USDA=12.5
NC_035096.1	18381872	.	C	G	.	.	MAF_USDA=6.557
NC_035096.1	18381903	.	T	C	.	.	MAF_USDA=14.583
NC_035096.1	18381916	.	T	G	.	.	MAF_INRAE=26.316;MAF_USDA=12.5
NC_035096.1	18381987	.	T	C	.	.	MAF_INRAE=1.667;MAF_USDA=12.941
NC_035096.1	18382130	.	G	A	.	.	MAF_USDA=8.824
NC_035096.1	18382153	.	T	A	.	.	MAF_USDA=2.459
NC_035096.1	18382283	.	C	A	.	.	MAF_INRAE=36.709;MAF_USDA=12.353
NC_035096.1	18382363	.	C	G	.	.	MAF_INRAE=1.667;MAF_USDA=2.353
NC_035096.1	18382492	.	C	G	.	.	MAF_USDA=39.412
NC_035096.1	18382504	.	C	T	.	.	MAF_USDA=14.583
NC_035096.1	18382662	.	G	T	.	.	MAF_INRAE=12.5;MAF_USDA=20.588
NC_035096.1	18382722	.	G	T	.	.	MAF_USDA=6.25
NC_035096.1	18382744	.	A	C	.	.	MAF_USDA=2.459
NC_035096.1	18382745	.	A	G	.	.	MAF_USDA=2.459
NC_035096.1	18382810	.	T	C	.	.	MAF_INRAE=33.544;MAF_USDA=12.941
NC_035096.1	18382814	.	T	C	.	.	MAF_INRAE=1.667;MAF_USDA=13.529
NC_035096.1	18382848	.	C	G	.	.	MAF_USDA=20.588
NC_035096.1	18382892	.	A	T	.	.	MAF_INRAE=35.443;MAF_USDA=12.941
NC_035096.1	18382939	.	T	A	.	.	MAF_INRAE=10.526;MAF_USDA=29.167
NC_035096.1	18383054	.	T	A	.	.	MAF_INRAE=1.667;MAF_USDA=20.0
NC_035096.1	18383083	.	G	T	.	.	MAF_INRAE=50.0;MAF_USDA=32.941
NC_035096.1	18383453	.	G	A	.	.	MAF_USDA=4.098
NC_035096.1	18383474	.	T	A	.	.	MAF_INRAE=1.667;MAF_USDA=2.353
NC_035096.1	18383479	.	A	C	.	.	MAF_INRAE=47.468;MAF_USDA=32.941
NC_035096.1	18383661	.	C	T	.	.	MAF_INRAE=34.81;MAF_USDA=11.176
NC_035096.1	18383665	.	C	T	.	.	MAF_INRAE=26.316;MAF_USDA=46.471
NC_035096.1	18383757	.	T	A	.	.	MAF_INRAE=35.443;MAF_USDA=12.353
NC_035096.1	18384100	.	A	G	.	.	MAF_USDA=2.353
NC_035096.1	18384191	.	C	A	.	.	MAF_USDA=2.083
NC_035096.1	18384202	.	C	A	.	.	MAF_USDA=3.279
NC_035096.1	18384251	.	T	A	.	.	MAF_INRAE=36.076;MAF_USDA=12.941
NC_035096.1	18384393	.	G	A	.	.	MAF_INRAE=36.709;MAF_USDA=12.941
NC_035096.1	18384521	.	G	A	.	.	MAF_USDA=10.656
NC_035096.1	18384540	.	C	T	.	.	MAF_INRAE=13.333;MAF_USDA=11.176
NC_035096.1	18384719	.	T	C	.	.	MAF_USDA=10.0
NC_035096.1	18384763	.	G	A	.	.	MAF_INRAE=48.101;MAF_USDA=47.647
NC_035096.1	18384847	.	T	A	.	.	MAF_INRAE=48.101;MAF_USDA=32.941
NC_035096.1	18384963	.	T	C	.	.	MAF_INRAE=36.076;MAF_USDA=12.941
NC_035096.1	18385015	.	G	T	.	.	MAF_INRAE=36.076;MAF_USDA=12.353
NC_035096.1	18385080	.	C	T	.	.	MAF_USDA=11.765
NC_035096.1	18385081	.	G	A	.	.	MAF_USDA=2.459
NC_035096.1	18385210	.	G	A	.	.	MAF_INRAE=36.076;MAF_USDA=12.353
NC_035096.1	18385238	.	T	C	.	.	MAF_INRAE=14.167;MAF_USDA=32.353
NC_035096.1	18385278	.	G	A	.	.	MAF_INRAE=36.076;MAF_USDA=12.353
NC_035096.1	18385395	.	C	G	.	.	MAF_USDA=11.475
NC_035096.1	18385521	.	T	A	.	.	MAF_INRAE=36.076;MAF_USDA=12.353
NC_035096.1	18385582	.	A	C	.	.	MAF_USDA=12.295
NC_035096.1	18385663	.	C	T	.	.	MAF_INRAE=1.667;MAF_USDA=2.353
NC_035096.1	18385678	.	A	C	.	.	MAF_INRAE=36.076;MAF_USDA=12.941
NC_035096.1	18385697	.	C	T	.	.	MAF_USDA=12.295
NC_035096.1	18385736	.	T	A	.	.	MAF_INRAE=13.333;MAF_USDA=40.0
NC_035096.1	18385850	.	G	T	.	.	MAF_USDA=1.639
NC_035096.1	18385884	.	A	G	.	.	MAF_INRAE=36.076;MAF_USDA=12.295
NC_035096.1	18385978	.	A	G	.	.	MAF_USDA=20.238
NC_035096.1	18385982	.	T	C	.	.	MAF_INRAE=1.667;MAF_USDA=2.381
NC_035096.1	18386202	.	T	C	.	.	MAF_INRAE=35.443;MAF_USDA=12.941
NC_035096.1	18386323	.	A	G	.	.	MAF_INRAE=1.667;MAF_USDA=11.176
NC_035096.1	18386391	.	A	G	.	.	MAF_INRAE=34.81;MAF_USDA=11.176
NC_035096.1	18386513	.	G	A	.	.	MAF_INRAE=13.333;MAF_USDA=10.588
NC_035096.1	18386556	.	G	A	.	.	MAF_INRAE=1.667;MAF_USDA=6.25
NC_035096.1	18386663	.	G	A	.	.	MAF_USDA=4.706
NC_035096.1	18386703	.	C	T	.	.	MAF_INRAE=13.333;MAF_USDA=11.905
NC_035096.1	18386772	.	A	G	.	.	MAF_USDA=8.824
NC_035096.1	18386830	.	C	T	.	.	MAF_INRAE=2.5
NC_035096.1	18386846	.	G	T	.	.	MAF_INRAE=34.177;MAF_USDA=11.31
NC_035096.1	18386887	.	C	A	.	.	MAF_INRAE=27.5;MAF_USDA=7.647
NC_035096.1	18386929	.	G	C	.	.	MAF_USDA=9.412
NC_035096.1	18386963	.	A	G	.	.	MAF_USDA=1.639
NC_035096.1	18387035	.	C	T	.	.	MAF_USDA=4.098
NC_035096.1	18387048	.	T	C	.	.	MAF_USDA=4.098
NC_035096.1	18387053	.	C	T	.	.	MAF_INRAE=1.667;MAF_USDA=10.588
NC_035096.1	18387076	.	G	T	.	.	MAF_USDA=8.197
NC_035096.1	18387129	.	T	C	.	.	MAF_INRAE=37.5;MAF_USDA=14.118
NC_035096.1	18387152	.	T	G	.	.	MAF_USDA=1.639
NC_035096.1	18387153	.	G	A	.	.	MAF_USDA=1.639
NC_035096.1	18387214	.	C	T	.	.	MAF_INRAE=33.544;MAF_USDA=11.765
NC_035096.1	18387304	.	A	T	.	.	MAF_INRAE=35.443;MAF_USDA=12.941
NC_035096.1	18387388	.	T	A	.	.	MAF_USDA=11.765
NC_035096.1	18387389	.	A	G	.	.	MAF_USDA=11.765
NC_035096.1	18387390	.	G	A	.	.	MAF_USDA=11.765
NC_035096.1	18387437	.	C	T	.	.	MAF_USDA=4.098
NC_035096.1	18387510	.	T	C	.	.	MAF_INRAE=12.5;MAF_USDA=10.588
NC_035096.1	18387511	.	G	A	.	.	MAF_USDA=2.459
NC_035096.1	18387603	.	C	A	.	.	MAF_USDA=9.412
NC_035096.1	18387610	.	G	C	.	.	MAF_INRAE=10.833;MAF_USDA=8.824
NC_035096.1	18387795	.	T	C	.	.	MAF_INRAE=33.544;MAF_USDA=11.176
NC_035096.1	18387807	.	C	G	.	.	MAF_INRAE=34.177;MAF_USDA=11.765
NC_035096.1	18387821	.	C	A	.	.	MAF_USDA=9.524
NC_035096.1	18387822	.	A	G	.	.	MAF_USDA=10.119
NC_035096.1	18387823	.	T	C	.	.	MAF_USDA=10.119
NC_035096.1	18387828	.	G	A	.	.	MAF_INRAE=34.177;MAF_USDA=9.524
NC_035096.1	18387831	.	A	G	.	.	MAF_INRAE=36.667;MAF_USDA=8.929
NC_035096.1	18387843	.	C	G	.	.	MAF_INRAE=33.544;MAF_USDA=10.588
NC_035096.1	18387868	.	G	A	.	.	MAF_INRAE=32.278;MAF_USDA=11.765
NC_035096.1	18387890	.	T	C	.	.	MAF_INRAE=32.911;MAF_USDA=11.765
NC_035096.1	18387969	.	T	C	.	.	MAF_INRAE=14.167;MAF_USDA=40.0
NC_035096.1	18387972	.	T	C	.	.	MAF_INRAE=38.333;MAF_USDA=12.353
NC_035096.1	18388042	.	G	A	.	.	MAF_INRAE=1.667;MAF_USDA=11.176
NC_035096.1	18388063	.	G	T	.	.	MAF_INRAE=36.076;MAF_USDA=12.941
NC_035096.1	18388124	.	T	G	.	.	MAF_INRAE=35.443;MAF_USDA=12.941
NC_035096.1	18388134	.	T	A	.	.	MAF_INRAE=1.667;MAF_USDA=11.765
NC_035096.1	18388345	.	T	A	.	.	MAF_INRAE=10.759;MAF_USDA=7.377
NC_035096.1	18388373	.	C	G	.	.	MAF_INRAE=13.333;MAF_USDA=31.176
NC_035096.1	18388458	.	A	C	.	.	MAF_USDA=1.639
NC_035096.1	18388461	.	T	C	.	.	MAF_USDA=2.459
NC_035096.1	18388467	.	A	T	.	.	MAF_USDA=2.459
NC_035096.1	18388470	.	T	C	.	.	MAF_INRAE=14.167;MAF_USDA=34.706
NC_035096.1	18388496	.	C	G	.	.	MAF_USDA=3.279
NC_035096.1	18388503	.	T	C	.	.	MAF_USDA=3.279
NC_035096.1	18388505	.	T	G	.	.	MAF_USDA=3.279
NC_035096.1	18388508	.	T	C	.	.	MAF_USDA=3.279
NC_035096.1	18388511	.	A	G	.	.	MAF_INRAE=13.333;MAF_USDA=42.941
NC_035096.1	18388516	.	T	C	.	.	MAF_USDA=3.279
NC_035096.1	18388518	.	A	T	.	.	MAF_USDA=3.279
NC_035096.1	18388519	.	G	A	.	.	MAF_USDA=4.098
NC_035096.1	18388836	.	C	T	.	.	MAF_INRAE=21.053
NC_035096.1	18388870	.	C	A	.	.	MAF_INRAE=13.333;MAF_USDA=31.765
NC_035096.1	18388945	.	C	T	.	.	MAF_INRAE=36.076;MAF_USDA=12.941
NC_035096.1	18389010	.	A	C	.	.	MAF_INRAE=25.316;MAF_USDA=6.25
NC_035096.1	18389159	.	C	T	.	.	MAF_INRAE=1.667;MAF_USDA=2.353
NC_035096.1	18389281	.	C	A	.	.	MAF_INRAE=36.076;MAF_USDA=13.529
NC_035096.1	18389318	.	C	G	.	.	MAF_INRAE=24.051;MAF_USDA=6.25
NC_035096.1	18389350	.	G	A	.	.	MAF_USDA=5.294
NC_035096.1	18389379	.	G	A	.	.	MAF_INRAE=47.468;MAF_USDA=35.294
NC_035096.1	18389471	.	T	A	.	.	MAF_INRAE=1.667;MAF_USDA=11.176
NC_035096.1	18389493	.	T	C	.	.	MAF_INRAE=13.333;MAF_USDA=31.176
NC_035096.1	18389631	.	T	C	.	.	MAF_USDA=10.656
NC_035096.1	18389827	.	C	A	.	.	MAF_USDA=8.333
NC_035096.1	18390538	.	C	A	.	.	MAF_INRAE=36.076;MAF_USDA=12.353
NC_035096.1	18390614	.	T	G	.	.	MAF_INRAE=36.076;MAF_USDA=12.353
NC_035096.1	18390716	.	C	T	.	.	MAF_INRAE=13.333;MAF_USDA=11.176
NC_035096.1	18390797	.	C	T	.	.	MAF_INRAE=36.076;MAF_USDA=13.529
NC_035096.1	18390901	.	T	A	.	.	MAF_INRAE=36.076;MAF_USDA=12.941
NC_035096.1	18390902	.	T	A	.	.	MAF_INRAE=13.333;MAF_USDA=47.059
NC_035096.1	18390969	.	A	T	.	.	MAF_USDA=12.295
NC_035096.1	18391125	.	G	A	.	.	MAF_INRAE=10.526;MAF_USDA=29.167
NC_035096.1	18391175	.	T	C	.	.	MAF_INRAE=36.709;MAF_USDA=13.69
NC_035096.1	18391249	.	T	C	.	.	MAF_INRAE=36.076;MAF_USDA=12.353
NC_035096.1	18391276	.	A	G	.	.	MAF_INRAE=36.076;MAF_USDA=12.941
NC_035096.1	18391308	.	A	G	.	.	MAF_INRAE=13.333;MAF_USDA=32.353
NC_035096.1	18391324	.	C	T	.	.	MAF_INRAE=47.468;MAF_USDA=35.294
NC_035096.1	18391360	.	C	T	.	.	MAF_INRAE=1.667;MAF_USDA=11.176
NC_035096.1	18391414	.	T	C	.	.	MAF_INRAE=36.076;MAF_USDA=12.353
NC_035096.1	18391435	.	C	T	.	.	MAF_INRAE=36.076;MAF_USDA=12.353
NC_035096.1	18391663	.	C	T	.	.	MAF_INRAE=37.342;MAF_USDA=35.294
NC_035096.1	18391806	.	A	G	.	.	MAF_INRAE=36.076;MAF_USDA=12.941
NC_035096.1	18391902	.	T	A	.	.	MAF_INRAE=36.076;MAF_USDA=12.941
NC_035096.1	18391961	.	C	T	.	.	MAF_INRAE=36.076;MAF_USDA=13.529
NC_035096.1	18392008	.	T	A	.	.	MAF_INRAE=10.526;MAF_USDA=29.167
NC_035096.1	18392116	.	C	T	.	.	MAF_INRAE=1.667;MAF_USDA=2.353
NC_035096.1	18392228	.	T	G	.	.	MAF_INRAE=36.076;MAF_USDA=12.941
NC_035096.1	18392258	.	A	G	.	.	MAF_INRAE=13.333;MAF_USDA=40.588
NC_035096.1	18392573	.	G	T	.	.	MAF_USDA=11.667
NC_035096.1	18392584	.	G	A	.	.	MAF_INRAE=1.667
NC_035096.1	18392643	.	C	A	.	.	MAF_USDA=8.235
NC_035096.1	18393125	.	T	C	.	.	MAF_USDA=1.639
NC_035096.1	18393179	.	T	A	.	.	MAF_USDA=4.098
NC_035096.1	18393210	.	G	A	.	.	MAF_INRAE=46.203;MAF_USDA=36.471
NC_035096.1	18393256	.	G	A	.	.	MAF_USDA=11.475
NC_035096.1	18393285	.	T	G	.	.	MAF_INRAE=36.076;MAF_USDA=12.353
NC_035096.1	18393310	.	T	G	.	.	MAF_INRAE=36.076;MAF_USDA=11.905
NC_035096.1	18394585	.	A	C	.	.	MAF_USDA=1.639
NC_035096.1	18394659	.	A	G	.	.	MAF_USDA=5.738
NC_035096.1	18394752	.	C	T	.	.	MAF_USDA=2.459
NC_035096.1	18394758	.	G	A	.	.	MAF_INRAE=43.038;MAF_USDA=35.294
NC_035096.1	18394790	.	C	T	.	.	MAF_INRAE=1.667;MAF_USDA=11.765
NC_035096.1	18394817	.	T	G	.	.	MAF_INRAE=46.835;MAF_USDA=35.882
NC_035096.1	18394926	.	G	A	.	.	MAF_INRAE=1.667;MAF_USDA=10.588
NC_035096.1	18395074	.	C	T	.	.	MAF_USDA=12.295
NC_035096.1	18395314	.	A	T	.	.	MAF_INRAE=36.709;MAF_USDA=12.941
NC_035096.1	18395513	.	C	T	.	.	MAF_INRAE=17.089;MAF_USDA=7.647
NC_035096.1	18395556	.	T	C	.	.	MAF_INRAE=37.342;MAF_USDA=24.706
NC_035096.1	18395977	.	T	A	.	.	MAF_INRAE=37.342;MAF_USDA=11.765
NC_035096.1	18396189	.	C	T	.	.	MAF_INRAE=35.443;MAF_USDA=12.941
NC_035096.1	18396242	.	A	C	.	.	MAF_INRAE=36.709;MAF_USDA=13.529
NC_035096.1	18396298	.	C	T	.	.	MAF_USDA=2.459
NC_035096.1	18396500	.	C	T	.	.	MAF_USDA=5.738
NC_035096.1	18397069	.	G	T	.	.	MAF_INRAE=36.076;MAF_USDA=11.765
NC_035096.1	18397225	.	G	A	.	.	MAF_USDA=2.459
NC_035096.1	18397230	.	C	A	.	.	MAF_INRAE=35.443;MAF_USDA=13.529
NC_035096.1	18397587	.	C	A	.	.	MAF_INRAE=47.468;MAF_USDA=32.353
NC_035096.1	18397827	.	G	A	.	.	MAF_USDA=2.083
NC_035096.1	18397890	.	A	G	.	.	MAF_INRAE=36.076;MAF_USDA=13.095
NC_035096.1	18397958	.	A	T	.	.	MAF_INRAE=36.076;MAF_USDA=12.941
NC_035096.1	18397960	.	A	C	.	.	MAF_INRAE=47.468;MAF_USDA=44.118
NC_035096.1	18397994	.	G	C	.	.	MAF_USDA=4.098
NC_035096.1	18398038	.	A	G	.	.	MAF_INRAE=3.333;MAF_USDA=1.639
NC_035096.1	18398234	.	C	A	.	.	MAF_USDA=11.475
NC_035096.1	18398271	.	G	C	.	.	MAF_INRAE=13.333;MAF_USDA=40.0
NC_035096.1	18398385	.	G	A	.	.	MAF_USDA=8.824
NC_035096.1	18398525	.	A	G	.	.	MAF_INRAE=36.076;MAF_USDA=12.353
NC_035096.1	18398593	.	C	G	.	.	MAF_INRAE=36.076;MAF_USDA=12.353
NC_035096.1	18398759	.	C	A	.	.	MAF_USDA=4.167
NC_035096.1	18398836	.	C	T	.	.	MAF_INRAE=36.076;MAF_USDA=12.941
NC_035096.1	18398889	.	C	A	.	.	MAF_INRAE=36.076;MAF_USDA=13.529
NC_035096.1	18399002	.	G	A	.	.	MAF_INRAE=36.076;MAF_USDA=13.529
NC_035096.1	18399107	.	C	A	.	.	MAF_INRAE=36.076;MAF_USDA=11.765
NC_035096.1	18399142	.	C	T	.	.	MAF_INRAE=36.076;MAF_USDA=12.941
NC_035096.1	18399146	.	T	A	.	.	MAF_INRAE=14.167;MAF_USDA=7.647
NC_035096.1	18399166	.	C	T	.	.	MAF_USDA=1.639
NC_035096.1	18399289	.	C	A	.	.	MAF_INRAE=38.608;MAF_USDA=47.647
NC_035096.1	18399329	.	A	G	.	.	MAF_INRAE=36.076;MAF_USDA=11.765
NC_035096.1	18399367	.	T	G	.	.	MAF_INRAE=36.076;MAF_USDA=11.765
NC_035096.1	18399394	.	G	A	.	.	MAF_INRAE=36.076;MAF_USDA=12.353
NC_035096.1	18399433	.	A	G	.	.	MAF_INRAE=37.342;MAF_USDA=15.294
NC_035096.1	18399434	.	C	A	.	.	MAF_INRAE=39.167;MAF_USDA=11.765
NC_035096.1	18399511	.	G	A	.	.	MAF_USDA=1.639
NC_035096.1	18399598	.	G	A	.	.	MAF_INRAE=1.667;MAF_USDA=11.176
NC_035096.1	18399885	.	T	G	.	.	MAF_USDA=11.176
NC_035096.1	18399907	.	G	T	.	.	MAF_USDA=3.279
NC_035096.1	18399976	.	T	G	.	.	MAF_INRAE=1.667;MAF_USDA=11.176
NC_035096.1	18400123	.	A	G	.	.	MAF_INRAE=36.076;MAF_USDA=14.118
NC_035096.1	18400189	.	C	T	.	.	MAF_INRAE=36.709;MAF_USDA=11.765
NC_035096.1	18400253	.	C	A	.	.	MAF_INRAE=32.911;MAF_USDA=10.0
NC_035096.1	18400424	.	A	C	.	.	MAF_INRAE=1.667;MAF_USDA=2.353
NC_035096.1	18400577	.	C	A	.	.	MAF_USDA=1.639
NC_035096.1	18400808	.	C	T	.	.	MAF_USDA=1.639
NC_035096.1	18401063	.	A	G	.	.	MAF_INRAE=35.443;MAF_USDA=12.941
NC_035096.1	18401102	.	C	A	.	.	MAF_USDA=12.295
NC_035096.1	18401201	.	A	C	.	.	MAF_INRAE=36.076;MAF_USDA=12.353
NC_035096.1	18401277	.	G	A	.	.	MAF_USDA=1.639
NC_035096.1	18401317	.	A	G	.	.	MAF_INRAE=39.167;MAF_USDA=14.583
NC_035096.1	18401418	.	A	G	.	.	MAF_INRAE=38.333;MAF_USDA=16.667
NC_035096.1	18401420	.	C	G	.	.	MAF_INRAE=38.333;MAF_USDA=16.667
NC_035096.1	18401490	.	G	A	.	.	MAF_USDA=1.639
NC_035096.1	18401668	.	A	G	.	.	MAF_INRAE=33.544;MAF_USDA=10.588
NC_035096.1	18401774	.	G	A	.	.	MAF_INRAE=17.722;MAF_USDA=8.197
NC_035096.1	18401934	.	G	T	.	.	MAF_INRAE=36.076;MAF_USDA=12.941
NC_035096.1	18402019	.	A	G	.	.	MAF_INRAE=36.076;MAF_USDA=12.941
NC_035096.1	18402041	.	T	G	.	.	MAF_INRAE=3.333;MAF_USDA=1.639
NC_035096.1	18402063	.	G	A	.	.	MAF_INRAE=47.468;MAF_USDA=32.353
NC_035096.1	18402065	.	A	G	.	.	MAF_INRAE=35.443;MAF_USDA=12.941
NC_035096.1	18402127	.	A	T	.	.	MAF_INRAE=36.709;MAF_USDA=12.941
NC_035096.1	18402128	.	A	T	.	.	MAF_INRAE=12.5;MAF_USDA=9.412
NC_035096.1	18402129	.	T	A	.	.	MAF_USDA=5.738
NC_035096.1	18402175	.	CAATAAGGAGGGAAATG	CAATAAGGAGGGAAATA	.	.	MAF_USDA=33.333
NC_035096.1	18402191	.	G	A	.	.	MAF_INRAE=26.316
NC_035096.1	18402241	.	C	T	.	.	MAF_INRAE=47.468;MAF_USDA=33.333
NC_035096.1	18402255	.	C	T	.	.	MAF_USDA=1.667
NC_035096.1	18402257	.	T	A	.	.	MAF_INRAE=36.076;MAF_USDA=13.095
NC_035096.1	18402275	.	T	G	.	.	MAF_INRAE=1.667;MAF_USDA=2.353
NC_035096.1	18402446	.	G	A	.	.	MAF_INRAE=37.342;MAF_USDA=48.824
NC_035096.1	18402477	.	C	T	.	.	MAF_INRAE=26.316;MAF_USDA=11.765
NC_035096.1	18402605	.	A	G	.	.	MAF_INRAE=26.316;MAF_USDA=10.588
NC_035096.1	18402780	.	T	A	.	.	MAF_USDA=19.565
NC_035096.1	18403947	.	T	A	.	.	MAF_USDA=9.836
NC_035096.1	18403992	.	G	A	.	.	MAF_USDA=2.459
NC_035096.1	18404003	.	T	G	.	.	MAF_USDA=23.529
NC_035096.1	18404202	.	C	A	.	.	MAF_USDA=3.279
NC_035096.1	18404204	.	C	T	.	.	MAF_INRAE=34.81;MAF_USDA=12.353
NC_035096.1	18404407	.	T	C	.	.	MAF_INRAE=36.709;MAF_USDA=12.941
NC_035096.1	18404414	.	T	C	.	.	MAF_USDA=25.294
NC_035096.1	18404489	.	G	A	.	.	MAF_INRAE=38.608;MAF_USDA=48.824
NC_035096.1	18404521	.	T	A	.	.	MAF_INRAE=1.667;MAF_USDA=11.176
NC_035096.1	18404525	.	T	G	.	.	MAF_INRAE=1.667;MAF_USDA=10.588
NC_035096.1	18404673	.	A	G	.	.	MAF_USDA=30.328
NC_035096.1	18404705	.	G	T	.	.	MAF_USDA=18.824
NC_035096.1	18404714	.	A	G	.	.	MAF_INRAE=38.333;MAF_USDA=14.583
NC_035096.1	18404914	.	C	A	.	.	MAF_USDA=4.706
NC_035096.1	18405007	.	A	T	.	.	MAF_INRAE=36.076;MAF_USDA=12.353
NC_035096.1	18405057	.	C	T	.	.	MAF_INRAE=33.544;MAF_USDA=10.588
NC_035096.1	18405178	.	T	C	.	.	MAF_INRAE=36.076;MAF_USDA=12.941
NC_035096.1	18405183	.	A	C	.	.	MAF_INRAE=4.167
NC_035096.1	18405219	.	G	A	.	.	MAF_INRAE=37.342;MAF_USDA=48.235
NC_035096.1	18405239	.	T	C	.	.	MAF_INRAE=36.076;MAF_USDA=12.353
NC_035096.1	18405576	.	A	G	.	.	MAF_INRAE=36.076;MAF_USDA=11.765
NC_035096.1	18405800	.	A	G	.	.	MAF_INRAE=36.076;MAF_USDA=11.765
NC_035096.1	18405834	.	C	T	.	.	MAF_INRAE=37.342;MAF_USDA=48.824
NC_035096.1	18405914	.	C	T	.	.	MAF_USDA=5.882
NC_035096.1	18405948	.	A	G	.	.	MAF_INRAE=36.076;MAF_USDA=11.765
NC_035096.1	18406024	.	G	T	.	.	MAF_USDA=7.143
NC_035096.1	18406036	.	C	T	.	.	MAF_INRAE=1.667;MAF_USDA=12.5
NC_035096.1	18406087	.	G	A	.	.	MAF_INRAE=35.443;MAF_USDA=12.353
NC_035096.1	18406230	.	A	C	.	.	MAF_INRAE=10.526;MAF_USDA=29.167
NC_035096.1	18406272	.	T	G	.	.	MAF_INRAE=36.076;MAF_USDA=14.583
NC_035096.1	18406305	.	T	C	.	.	MAF_INRAE=36.076;MAF_USDA=12.941
NC_035096.1	18406324	.	C	A	.	.	MAF_USDA=1.639
NC_035096.1	18406356	.	G	A	.	.	MAF_USDA=1.639
NC_035096.1	18406402	.	T	A	.	.	MAF_INRAE=36.076;MAF_USDA=12.941
NC_035096.1	18406417	.	A	C	.	.	MAF_USDA=25.882
NC_035096.1	18406645	.	T	C	.	.	MAF_INRAE=47.468;MAF_USDA=31.765
NC_035096.1	18406769	.	G	A	.	.	MAF_INRAE=36.076;MAF_USDA=12.941
NC_035096.1	18406780	.	G	A	.	.	MAF_USDA=4.167
NC_035096.1	18406781	.	G	C	.	.	MAF_USDA=4.167
NC_035096.1	18406782	.	C	A	.	.	MAF_INRAE=1.667;MAF_USDA=4.167
NC_035096.1	18406785	.	A	T	.	.	MAF_USDA=4.167
NC_035096.1	18406895	.	A	T	.	.	MAF_INRAE=10.526;MAF_USDA=15.294
NC_035096.1	18407092	.	A	T	.	.	MAF_INRAE=36.076;MAF_USDA=12.941
NC_035096.1	18407094	.	A	T	.	.	MAF_INRAE=47.468;MAF_USDA=32.353
NC_035096.1	18407101	.	A	G	.	.	MAF_INRAE=36.076;MAF_USDA=11.176
NC_035096.1	18407137	.	TAAAAAAAAT	TAAAAAAAAA	.	.	MAF_USDA=12.5
NC_035096.1	18407338	.	C	A	.	.	MAF_INRAE=36.076;MAF_USDA=12.353
NC_035096.1	18407349	.	A	G	.	.	MAF_USDA=1.639
NC_035096.1	18407392	.	C	G	.	.	MAF_USDA=4.706
NC_035096.1	18407441	.	T	A	.	.	MAF_USDA=1.639
NC_035096.1	18407450	.	C	T	.	.	MAF_INRAE=35.443;MAF_USDA=12.941
NC_035096.1	18408319	.	C	A	.	.	MAF_USDA=1.639
NC_035096.1	18408434	.	A	C	.	.	MAF_INRAE=36.076;MAF_USDA=11.475
NC_035096.1	18408483	.	A	C	.	.	MAF_INRAE=34.81;MAF_USDA=12.941
NC_035096.1	18408851	.	C	T	.	.	MAF_INRAE=36.709;MAF_USDA=13.529
NC_035096.1	18408870	.	C	T	.	.	MAF_USDA=1.639
NC_035096.1	18409224	.	T	A	.	.	MAF_INRAE=35.443;MAF_USDA=11.176
NC_035096.1	18409328	.	C	T	.	.	MAF_USDA=1.639
NC_035096.1	18409460	.	T	A	.	.	MAF_INRAE=38.608;MAF_USDA=31.765
NC_035096.1	18409606	.	C	T	.	.	MAF_INRAE=1.667
NC_035096.1	18409613	.	C	T	.	.	MAF_USDA=1.639
NC_035096.1	18409619	.	A	T	.	.	MAF_INRAE=36.076;MAF_USDA=11.765
NC_035096.1	18409624	.	C	T	.	.	MAF_INRAE=1.667
NC_035096.1	18409625	.	A	G	.	.	MAF_INRAE=1.667
NC_035096.1	18409657	.	A	G	.	.	MAF_USDA=10.656
NC_035096.1	18409688	.	T	C	.	.	MAF_USDA=11.475
NC_035096.1	18409690	.	T	A	.	.	MAF_USDA=10.656
NC_035096.1	18409765	.	C	T	.	.	MAF_USDA=4.167
NC_035096.1	18409768	.	T	C	.	.	MAF_USDA=1.639
NC_035096.1	18409810	.	G	A	.	.	MAF_USDA=8.197
NC_035096.1	18409815	.	A	T	.	.	MAF_USDA=9.016
NC_035096.1	18409820	.	T	C	.	.	MAF_USDA=10.656
NC_035096.1	18409823	.	C	G	.	.	MAF_USDA=9.016
NC_035096.1	18409827	.	A	C	.	.	MAF_INRAE=34.81;MAF_USDA=11.176
NC_035096.1	18409828	.	A	G	.	.	MAF_USDA=11.475
NC_035096.1	18409863	.	C	T	.	.	MAF_USDA=11.475
NC_035096.1	18409869	.	G	T	.	.	MAF_USDA=10.656
NC_035096.1	18409877	.	A	T	.	.	MAF_INRAE=16.456;MAF_USDA=6.471
NC_035096.1	18409900	.	G	A	.	.	MAF_INRAE=36.076;MAF_USDA=13.095
NC_035096.1	18409940	.	C	G	.	.	MAF_USDA=7.059
NC_035096.1	18410015	.	T	G	.	.	MAF_USDA=4.706
NC_035096.1	18410052	.	A	G	.	.	MAF_USDA=1.639
NC_035096.1	18410055	.	C	T	.	.	MAF_INRAE=35.443;MAF_USDA=12.941
NC_035096.1	18410392	.	G	T	.	.	MAF_USDA=23.529
NC_035096.1	18410465	.	G	A	.	.	MAF_USDA=1.639
NC_035096.1	18410508	.	T	A	.	.	MAF_INRAE=40.506;MAF_USDA=38.235
NC_035096.1	18410513	.	G	A	.	.	MAF_INRAE=3.333
NC_035096.1	18410529	.	G	C	.	.	MAF_USDA=8.824
NC_035096.1	18410568	.	T	G	.	.	MAF_USDA=1.639
NC_035096.1	18410587	.	T	A	.	.	MAF_INRAE=35.443;MAF_USDA=14.118
NC_035096.1	18410775	.	T	C	.	.	MAF_INRAE=13.924;MAF_USDA=35.882
NC_035096.1	18410978	.	C	A	.	.	MAF_USDA=1.639
NC_035096.1	18410986	.	A	C	.	.	MAF_INRAE=31.013;MAF_USDA=13.934
NC_035096.1	18411132	.	G	A	.	.	MAF_INRAE=26.316;MAF_USDA=6.471
NC_035096.1	18411638	.	G	T	.	.	MAF_USDA=1.639
NC_035096.1	18411670	.	G	T	.	.	MAF_USDA=1.639
NC_035096.1	18411709	.	C	G	.	.	MAF_INRAE=13.333;MAF_USDA=13.529
NC_035096.1	18411910	.	C	T	.	.	MAF_INRAE=36.076;MAF_USDA=11.765
NC_035096.1	18412096	.	G	C	.	.	MAF_INRAE=36.709;MAF_USDA=12.353
NC_035096.1	18412118	.	T	A	.	.	MAF_INRAE=25.0;MAF_USDA=5.294
NC_035096.1	18412126	.	C	T	.	.	MAF_INRAE=50.0;MAF_USDA=35.294
NC_035096.1	18412177	.	G	A	.	.	MAF_INRAE=36.076;MAF_USDA=11.765
NC_035096.1	18412332	.	T	C	.	.	MAF_USDA=1.639
NC_035096.1	18412412	.	T	C	.	.	MAF_USDA=11.475
NC_035096.1	18412463	.	G	T	.	.	MAF_INRAE=13.333;MAF_USDA=29.167
NC_035096.1	18412532	.	A	C	.	.	MAF_INRAE=35.443;MAF_USDA=12.941
NC_035096.1	18412582	.	C	T	.	.	MAF_INRAE=3.797;MAF_USDA=16.471
NC_035096.1	18412653	.	C	T	.	.	MAF_USDA=1.639
NC_035096.1	18412654	.	G	T	.	.	MAF_INRAE=35.443;MAF_USDA=13.529
NC_035096.1	18412741	.	A	G	.	.	MAF_INRAE=34.177;MAF_USDA=12.941
NC_035096.1	18412748	.	C	G	.	.	MAF_INRAE=34.177;MAF_USDA=11.765
NC_035096.1	18412749	.	C	T	.	.	MAF_INRAE=48.333;MAF_USDA=32.941
NC_035096.1	18412787	.	T	G	.	.	MAF_USDA=1.639
NC_035096.1	18412788	.	C	A	.	.	MAF_INRAE=36.076;MAF_USDA=10.588
NC_035096.1	18412922	.	C	G	.	.	MAF_INRAE=35.443;MAF_USDA=11.176
NC_035096.1	18412943	.	T	C	.	.	MAF_INRAE=36.076;MAF_USDA=12.353
NC_035096.1	18413226	.	A	T	.	.	MAF_INRAE=50.0;MAF_USDA=34.118
NC_035096.1	18413353	.	G	A	.	.	MAF_INRAE=35.443;MAF_USDA=12.941
NC_035096.1	18413354	.	G	T	.	.	MAF_INRAE=38.333;MAF_USDA=12.941
NC_035096.1	18413386	.	G	T	.	.	MAF_USDA=1.639
NC_035096.1	18413912	.	G	A	.	.	MAF_INRAE=35.443;MAF_USDA=12.941
NC_035096.1	18413952	.	A	T	.	.	MAF_INRAE=12.5;MAF_USDA=29.167
NC_035096.1	18414356	.	A	G	.	.	MAF_INRAE=35.443;MAF_USDA=13.529
NC_035096.1	18414460	.	A	G	.	.	MAF_INRAE=36.076;MAF_USDA=12.353
NC_035096.1	18414473	.	T	C	.	.	MAF_INRAE=36.076;MAF_USDA=12.353
NC_035096.1	18414478	.	T	G	.	.	MAF_USDA=5.738
NC_035096.1	18414622	.	T	A	.	.	MAF_USDA=4.918
NC_035096.1	18414623	.	T	A	.	.	MAF_USDA=7.059
NC_035096.1	18414709	.	A	T	.	.	MAF_USDA=4.098
NC_035096.1	18414718	.	A	G	.	.	MAF_USDA=5.738
NC_035096.1	18414855	.	T	C	.	.	MAF_USDA=14.583
NC_035096.1	18414904	.	C	T	.	.	MAF_INRAE=13.333;MAF_USDA=8.824
NC_035096.1	18414921	.	A	C	.	.	MAF_INRAE=36.076;MAF_USDA=11.905
NC_035096.1	18414989	.	G	T	.	.	MAF_INRAE=36.076;MAF_USDA=13.529
NC_035096.1	18415321	.	G	A	.	.	MAF_INRAE=35.443;MAF_USDA=12.353
NC_035096.1	18415449	.	G	T	.	.	MAF_INRAE=24.167;MAF_USDA=5.882
NC_035096.1	18415513	.	C	A	.	.	MAF_INRAE=35.443;MAF_USDA=12.941
NC_035096.1	18415596	.	G	T	.	.	MAF_USDA=1.639
NC_035096.1	18415735	.	G	T	.	.	MAF_USDA=1.639
NC_035096.1	18415828	.	G	T	.	.	MAF_INRAE=36.076;MAF_USDA=14.118
NC_035096.1	18415938	.	T	A	.	.	MAF_INRAE=36.076;MAF_USDA=13.529
NC_035096.1	18416037	.	G	T	.	.	MAF_INRAE=13.333;MAF_USDA=13.529
NC_035096.1	18416135	.	C	T	.	.	MAF_USDA=4.098
NC_035096.1	18416166	.	C	A	.	.	MAF_INRAE=34.81;MAF_USDA=12.941
NC_035096.1	18416169	.	T	C	.	.	MAF_INRAE=14.167;MAF_USDA=6.471
NC_035096.1	18416230	.	C	T	.	.	MAF_USDA=5.738
NC_035096.1	18416291	.	A	G	.	.	MAF_USDA=4.167
NC_035096.1	18416431	.	T	A	.	.	MAF_USDA=4.167
NC_035096.1	18416432	.	A	T	.	.	MAF_USDA=4.167
NC_035096.1	18416436	.	A	C	.	.	MAF_USDA=3.279
NC_035096.1	18416471	.	A	G	.	.	MAF_INRAE=36.076;MAF_USDA=12.941
NC_035096.1	18416666	.	A	G	.	.	MAF_INRAE=3.797;MAF_USDA=34.118
NC_035096.1	18416677	.	G	A	.	.	MAF_USDA=6.25
NC_035096.1	18416690	.	C	T	.	.	MAF_USDA=3.333
NC_035096.1	18416710	.	C	T	.	.	MAF_USDA=2.083
NC_035096.1	18416711	.	C	A	.	.	MAF_USDA=2.083
NC_035096.1	18416746	.	T	A	.	.	MAF_INRAE=35.443;MAF_USDA=11.765
NC_035096.1	18417103	.	A	T	.	.	MAF_INRAE=13.333
NC_035096.1	18417104	.	A	T	.	.	MAF_INRAE=13.333
NC_035096.1	18417105	.	A	T	.	.	MAF_INRAE=13.333
NC_035096.1	18417106	.	T	A	.	.	MAF_INRAE=36.076
NC_035096.1	18417107	.	G	T	.	.	MAF_INRAE=47.5;MAF_USDA=25.882
NC_035096.1	18417228	.	G	A	.	.	MAF_USDA=3.279
NC_035096.1	18417440	.	C	A	.	.	MAF_USDA=4.706
NC_035096.1	18417747	.	T	G	.	.	MAF_INRAE=50.0;MAF_USDA=36.471
NC_035096.1	18417771	.	C	A	.	.	MAF_INRAE=36.076;MAF_USDA=11.765
NC_035096.1	18417808	.	T	A	.	.	MAF_INRAE=36.076;MAF_USDA=12.941
NC_035096.1	18417826	.	T	G	.	.	MAF_INRAE=17.089;MAF_USDA=7.059
NC_035096.1	18417867	.	G	T	.	.	MAF_USDA=1.639
NC_035096.1	18417891	.	A	C	.	.	MAF_USDA=4.167
NC_035096.1	18417909	.	T	C	.	.	MAF_INRAE=50.0;MAF_USDA=35.294
NC_035096.1	18417910	.	G	T	.	.	MAF_INRAE=45.833;MAF_USDA=36.471
NC_035096.1	18417912	.	T	C	.	.	MAF_USDA=1.639
NC_035096.1	18418059	.	G	A	.	.	MAF_USDA=7.059
NC_035096.1	18418155	.	T	C	.	.	MAF_INRAE=36.076;MAF_USDA=12.941
NC_035096.1	18418290	.	C	T	.	.	MAF_USDA=1.639
NC_035096.1	18418362	.	C	A	.	.	MAF_INRAE=36.076;MAF_USDA=11.765
NC_035096.1	18418537	.	A	T	.	.	MAF_INRAE=34.81;MAF_USDA=12.5
NC_035096.1	18418694	.	G	T	.	.	MAF_INRAE=36.076;MAF_USDA=12.941
NC_035096.1	18418934	.	A	G	.	.	MAF_INRAE=13.924;MAF_USDA=49.412
NC_035096.1	18419113	.	C	T	.	.	MAF_INRAE=38.333
NC_035096.1	18419271	.	T	C	.	.	MAF_INRAE=48.734;MAF_USDA=35.294
NC_035096.1	18419274	.	G	A	.	.	MAF_INRAE=38.333;MAF_USDA=12.941
NC_035096.1	18419295	.	G	A	.	.	MAF_USDA=2.459
NC_035096.1	18419359	.	A	C	.	.	MAF_INRAE=50.0;MAF_USDA=35.294
NC_035096.1	18419416	.	A	T	.	.	MAF_INRAE=26.316;MAF_USDA=12.353
NC_035096.1	18419831	.	G	A	.	.	MAF_USDA=4.762
NC_035096.1	18420065	.	G	T	.	.	MAF_INRAE=4.167
NC_035096.1	18420124	.	C	G	.	.	MAF_USDA=1.639
NC_035096.1	18420140	.	G	A	.	.	MAF_INRAE=35.443;MAF_USDA=12.941
NC_035096.1	18420289	.	G	A	.	.	MAF_USDA=10.833
NC_035096.1	18421166	.	T	A	.	.	MAF_INRAE=1.667
NC_035096.1	18421278	.	T	A	.	.	MAF_INRAE=36.709;MAF_USDA=12.353
NC_035096.1	18421470	.	G	T	.	.	MAF_USDA=8.197
NC_035096.1	18421538	.	A	G	.	.	MAF_INRAE=49.367;MAF_USDA=18.235
NC_035096.1	18421552	.	G	A	.	.	MAF_INRAE=36.076;MAF_USDA=12.353
NC_035096.1	18421614	.	T	G	.	.	MAF_INRAE=17.089;MAF_USDA=7.059
NC_035096.1	18421671	.	C	G	.	.	MAF_INRAE=36.076;MAF_USDA=12.941
NC_035096.1	18421883	.	G	A	.	.	MAF_INRAE=48.734;MAF_USDA=30.0
NC_035096.1	18421915	.	G	T	.	.	MAF_USDA=2.459
NC_035096.1	18421923	.	A	G	.	.	MAF_INRAE=50.0;MAF_USDA=35.882
NC_035096.1	18421939	.	A	C	.	.	MAF_USDA=7.059
NC_035096.1	18422127	.	G	A	.	.	MAF_INRAE=17.089;MAF_USDA=6.471
NC_035096.1	18422130	.	G	T	.	.	MAF_INRAE=21.053
NC_035096.1	18422282	.	G	A	.	.	MAF_INRAE=13.333;MAF_USDA=11.765
NC_035096.1	18422291	.	G	A	.	.	MAF_INRAE=39.167
NC_035096.1	18422302	.	C	T	.	.	MAF_INRAE=39.873;MAF_USDA=33.333
NC_035096.1	18422339	.	G	C	.	.	MAF_INRAE=3.333
NC_035096.1	18422393	.	A	G	.	.	MAF_INRAE=2.5
NC_035096.1	18422397	.	A	C	.	.	MAF_INRAE=2.5
NC_035096.1	18422399	.	A	T	.	.	MAF_INRAE=2.5
NC_035096.1	18422418	.	G	A	.	.	MAF_INRAE=1.667
NC_035096.1	18422422	.	G	A	.	.	MAF_INRAE=25.0;MAF_USDA=6.25
NC_035096.1	18422423	.	C	G	.	.	MAF_INRAE=1.667
NC_035096.1	18422424	.	G	A	.	.	MAF_INRAE=6.667
NC_035096.1	18422432	.	C	A	.	.	MAF_INRAE=2.5
NC_035096.1	18422444	.	T	A	.	.	MAF_INRAE=5.833;MAF_USDA=27.869
NC_035096.1	18422446	.	T	C	.	.	MAF_INRAE=5.833;MAF_USDA=26.23
NC_035096.1	18422463	.	A	G	.	.	MAF_USDA=27.869
NC_035096.1	18422465	.	A	C	.	.	MAF_USDA=27.869
NC_035096.1	18422523	.	A	G	.	.	MAF_INRAE=1.667;MAF_USDA=6.471
NC_035096.1	18422534	.	A	G	.	.	MAF_INRAE=4.167;MAF_USDA=37.647
NC_035096.1	18422539	.	A	G	.	.	MAF_INRAE=3.333;MAF_USDA=25.294
NC_035096.1	18422555	.	G	T	.	.	MAF_INRAE=4.167;MAF_USDA=27.059
NC_035096.1	18422569	.	A	T	.	.	MAF_INRAE=5.0;MAF_USDA=27.083
NC_035096.1	18422584	.	A	T	.	.	MAF_INRAE=7.5;MAF_USDA=29.167
NC_035096.1	18422586	.	G	A	.	.	MAF_INRAE=8.333
NC_035096.1	18422595	.	A	C	.	.	MAF_INRAE=9.167
NC_035096.1	18422597	.	A	G	.	.	MAF_INRAE=9.167;MAF_USDA=27.083
NC_035096.1	18422598	.	T	C	.	.	MAF_USDA=1.639
NC_035096.1	18422600	.	G	T	.	.	MAF_USDA=1.639
NC_035096.1	18422604	.	G	T	.	.	MAF_INRAE=9.167
NC_035096.1	18422645	.	G	C	.	.	MAF_USDA=1.639
NC_035096.1	18422654	.	G	A	.	.	MAF_USDA=1.639
NC_035096.1	18422662	.	T	C	.	.	MAF_USDA=1.639
NC_035096.1	18422668	.	G	A	.	.	MAF_INRAE=9.167;MAF_USDA=20.833
NC_035096.1	18422669	.	C	T	.	.	MAF_INRAE=9.167;MAF_USDA=35.417
NC_035096.1	18422677	.	A	G	.	.	MAF_INRAE=9.167;MAF_USDA=27.083
NC_035096.1	18422701	.	T	A	.	.	MAF_INRAE=9.167;MAF_USDA=25.882
NC_035096.1	18422702	.	T	A	.	.	MAF_INRAE=9.167;MAF_USDA=27.059
NC_035096.1	18422709	.	T	A	.	.	MAF_INRAE=8.333;MAF_USDA=25.294
NC_035096.1	18422724	.	G	A	.	.	MAF_INRAE=5.833;MAF_USDA=25.294
NC_035096.1	18422744	.	A	T	.	.	MAF_INRAE=3.333;MAF_USDA=23.77
NC_035096.1	18422752	.	A	G	.	.	MAF_INRAE=2.5;MAF_USDA=15.574
NC_035096.1	18422877	.	G	A	.	.	MAF_INRAE=17.089;MAF_USDA=5.952
NC_035096.1	18422906	.	G	C	.	.	MAF_USDA=8.333
NC_035096.1	18423067	.	G	A	.	.	MAF_USDA=1.695
NC_035096.1	18423457	.	C	A	.	.	MAF_INRAE=36.076;MAF_USDA=12.5
NC_035096.1	18423619	.	C	T	.	.	MAF_INRAE=26.316
NC_035096.1	18423642	.	A	C	.	.	MAF_INRAE=48.101;MAF_USDA=34.706
NC_035096.1	18423673	.	A	T	.	.	MAF_INRAE=30.38;MAF_USDA=10.588
NC_035096.1	18423732	.	T	G	.	.	MAF_INRAE=21.667;MAF_USDA=6.627
NC_035096.1	18423818	.	A	G	.	.	MAF_USDA=7.377
NC_035096.1	18424010	.	A	G	.	.	MAF_INRAE=33.544;MAF_USDA=9.524
NC_035096.1	18424046	.	A	G	.	.	MAF_INRAE=48.101;MAF_USDA=36.31
NC_035096.1	18424235	.	C	A	.	.	MAF_USDA=7.059
NC_035096.1	18424333	.	T	C	.	.	MAF_INRAE=26.316;MAF_USDA=11.176
NC_035096.1	18424354	.	T	A	.	.	MAF_INRAE=35.443;MAF_USDA=14.583
NC_035096.1	18424375	.	C	A	.	.	MAF_INRAE=36.076;MAF_USDA=11.176
NC_035096.1	18424413	.	A	C	.	.	MAF_INRAE=25.0;MAF_USDA=5.882
NC_035096.1	18424465	.	C	T	.	.	MAF_INRAE=35.443;MAF_USDA=11.765
NC_035096.1	18424727	.	G	A	.	.	MAF_INRAE=37.5;MAF_USDA=11.176
NC_035096.1	18424849	.	A	T	.	.	MAF_USDA=3.279
NC_035096.1	18424911	.	C	T	.	.	MAF_USDA=1.639
NC_035096.1	18425003	.	C	G	.	.	MAF_USDA=7.059
NC_035096.1	18425018	.	T	G	.	.	MAF_USDA=6.471
NC_035096.1	18425019	.	A	C	.	.	MAF_USDA=6.471
NC_035096.1	18425020	.	C	T	.	.	MAF_USDA=6.471
NC_035096.1	18425188	.	G	A	.	.	MAF_INRAE=13.333;MAF_USDA=13.529
NC_035096.1	18425323	.	G	A	.	.	MAF_INRAE=26.316;MAF_USDA=7.059
NC_035096.1	18425407	.	G	A	.	.	MAF_USDA=1.639
NC_035096.1	18425429	.	T	A	.	.	MAF_INRAE=35.443;MAF_USDA=13.529
NC_035096.1	18425450	.	A	G	.	.	MAF_USDA=1.639
NC_035096.1	18425626	.	G	A	.	.	MAF_INRAE=36.076;MAF_USDA=12.353
NC_035096.1	18425663	.	G	A	.	.	MAF_INRAE=36.076;MAF_USDA=12.941
NC_035096.1	18425716	.	C	T	.	.	MAF_INRAE=3.797;MAF_USDA=34.118
NC_035096.1	18425760	.	G	A	.	.	MAF_INRAE=34.81;MAF_USDA=11.765
NC_035096.1	18425821	.	G	T	.	.	MAF_INRAE=16.456;MAF_USDA=5.882
NC_035096.1	18425859	.	C	T	.	.	MAF_INRAE=3.797;MAF_USDA=47.917
NC_035096.1	18426037	.	A	C	.	.	MAF_USDA=2.459
NC_035096.1	18426115	.	C	T	.	.	MAF_INRAE=37.5;MAF_USDA=10.588
NC_035096.1	18426204	.	G	A	.	.	MAF_INRAE=12.5;MAF_USDA=12.353
NC_035096.1	18426213	.	A	T	.	.	MAF_INRAE=39.167;MAF_USDA=11.176
NC_035096.1	18426384	.	C	T	.	.	MAF_USDA=1.639
NC_035096.1	18426406	.	T	C	.	.	MAF_INRAE=1.667;MAF_USDA=50.0
NC_035096.1	18426429	.	C	T	.	.	MAF_USDA=12.295
NC_035096.1	18426453	.	T	A	.	.	MAF_INRAE=1.667;MAF_USDA=50.0
NC_035096.1	18426509	.	T	G	.	.	MAF_INRAE=3.333
NC_035096.1	18426512	.	T	G	.	.	MAF_INRAE=10.526;MAF_USDA=8.824
NC_035096.1	18426571	.	G	A	.	.	MAF_USDA=4.098
NC_035096.1	18426586	.	A	G	.	.	MAF_USDA=1.639
NC_035096.1	18426592	.	C	A	.	.	MAF_USDA=7.647
NC_035096.1	18426821	.	A	G	.	.	MAF_INRAE=13.333;MAF_USDA=13.529
NC_035096.1	18427145	.	G	A	.	.	MAF_USDA=4.167
NC_035096.1	18427274	.	G	A	.	.	MAF_USDA=1.639
NC_035096.1	18427284	.	T	G	.	.	MAF_USDA=1.639
NC_035096.1	18427313	.	A	G	.	.	MAF_INRAE=38.333;MAF_USDA=10.119
NC_035096.1	18427368	.	A	G	.	.	MAF_INRAE=36.076;MAF_USDA=10.0
NC_035096.1	18427372	.	G	A	.	.	MAF_USDA=2.459
NC_035096.1	18427632	.	G	C	.	.	MAF_INRAE=13.333;MAF_USDA=7.377
NC_035096.1	18427646	.	A	G	.	.	MAF_INRAE=13.333;MAF_USDA=7.377
NC_035096.1	18427762	.	T	C	.	.	MAF_INRAE=13.333;MAF_USDA=8.235
NC_035096.1	18427782	.	G	A	.	.	MAF_INRAE=13.333;MAF_USDA=8.235
NC_035096.1	18427790	.	C	T	.	.	MAF_USDA=1.639
NC_035096.1	18427839	.	G	A	.	.	MAF_INRAE=3.797;MAF_USDA=14.118
NC_035096.1	18427915	.	A	G	.	.	MAF_INRAE=34.81;MAF_USDA=11.765
NC_035096.1	18428000	.	C	T	.	.	MAF_INRAE=32.911;MAF_USDA=10.588
NC_035096.1	18428285	.	A	T	.	.	MAF_INRAE=30.0;MAF_USDA=9.836
NC_035096.1	18428496	.	T	C	.	.	MAF_USDA=12.5
NC_035096.1	18428548	.	G	A	.	.	MAF_USDA=8.333
NC_035096.1	18428817	.	T	C	.	.	MAF_USDA=39.583
NC_035096.1	18428940	.	C	A	.	.	MAF_USDA=3.279
NC_035096.1	18429098	.	G	A	.	.	MAF_USDA=37.647
NC_035096.1	18429131	.	C	T	.	.	MAF_USDA=10.588
NC_035096.1	18429180	.	A	T	.	.	MAF_USDA=6.471
NC_035096.1	18429240	.	G	A	.	.	MAF_USDA=6.471
NC_035096.1	18429263	.	G	A	.	.	MAF_USDA=7.377
NC_035096.1	18429328	.	G	T	.	.	MAF_USDA=12.5
NC_035096.1	18429686	.	C	G	.	.	MAF_INRAE=24.167;MAF_USDA=8.824
NC_035096.1	18429807	.	G	T	.	.	MAF_USDA=7.5
NC_035096.1	18429851	.	T	A	.	.	MAF_USDA=16.667
NC_035096.1	18429885	.	C	T	.	.	MAF_USDA=16.667
NC_035096.1	18429909	.	C	T	.	.	MAF_USDA=10.0
NC_035096.1	18429924	.	A	G	.	.	MAF_INRAE=20.833;MAF_USDA=3.333
NC_035096.1	18429991	.	G	A	.	.	MAF_INRAE=36.076;MAF_USDA=12.353
NC_035096.1	18430025	.	A	C	.	.	MAF_INRAE=36.076;MAF_USDA=13.529
NC_035096.1	18430130	.	T	A	.	.	MAF_INRAE=21.667;MAF_USDA=6.25
NC_035096.1	18430242	.	G	C	.	.	MAF_INRAE=36.076;MAF_USDA=15.294
NC_035096.1	18430567	.	T	A	.	.	MAF_USDA=7.738
NC_035096.1	18431190	.	C	T	.	.	MAF_USDA=10.0
NC_035096.1	18431759	.	C	T	.	.	MAF_INRAE=26.316;MAF_USDA=11.765
NC_035096.1	18431767	.	C	T	.	.	MAF_USDA=4.918
NC_035096.1	18431936	.	C	A	.	.	MAF_USDA=1.639
NC_035096.1	18432051	.	G	A	.	.	MAF_USDA=1.639
NC_035096.1	18432064	.	G	T	.	.	MAF_INRAE=31.646;MAF_USDA=9.412
NC_035096.1	18432069	.	C	A	.	.	MAF_USDA=1.639
NC_035096.1	18432404	.	G	C	.	.	MAF_USDA=12.941
NC_035096.1	18432574	.	G	C	.	.	MAF_INRAE=26.582;MAF_USDA=12.353
NC_035096.1	18432895	.	C	A	.	.	MAF_INRAE=32.278;MAF_USDA=10.0
NC_035096.1	18432973	.	C	T	.	.	MAF_USDA=1.639
NC_035096.1	18433018	.	C	T	.	.	MAF_INRAE=34.81;MAF_USDA=11.765
NC_035096.1	18433060	.	G	A	.	.	MAF_USDA=1.639
NC_035096.1	18433098	.	G	C	.	.	MAF_INRAE=25.949;MAF_USDA=12.941
NC_035096.1	18433218	.	C	A	.	.	MAF_USDA=47.917
NC_035096.1	18433238	.	C	T	.	.	MAF_USDA=3.279
NC_035096.1	18433576	.	C	T	.	.	MAF_INRAE=13.333;MAF_USDA=13.529
NC_035096.1	18433688	.	C	A	.	.	MAF_USDA=3.279
NC_035096.1	18433689	.	C	T	.	.	MAF_USDA=18.852
NC_035096.1	18433715	.	A	G	.	.	MAF_USDA=3.279
NC_035096.1	18433917	.	T	G	.	.	MAF_INRAE=36.076;MAF_USDA=12.941
NC_035096.1	18433937	.	C	T	.	.	MAF_USDA=8.197
NC_035096.1	18434013	.	C	A	.	.	MAF_INRAE=34.81;MAF_USDA=13.529
NC_035096.1	18434017	.	A	T	.	.	MAF_INRAE=3.797;MAF_USDA=13.529
NC_035096.1	18434225	.	C	T	.	.	MAF_INRAE=36.709;MAF_USDA=12.941
NC_035096.1	18434261	.	C	A	.	.	MAF_USDA=3.279
NC_035096.1	18434561	.	C	A	.	.	MAF_INRAE=49.367;MAF_USDA=30.588
NC_035096.1	18434573	.	G	A	.	.	MAF_USDA=1.639
NC_035096.1	18434828	.	A	C	.	.	MAF_USDA=7.059
NC_035096.1	18434845	.	T	G	.	.	MAF_INRAE=34.177;MAF_USDA=12.353
NC_035096.1	18434865	.	G	A	.	.	MAF_INRAE=14.167;MAF_USDA=12.941
NC_035096.1	18434902	.	T	A	.	.	MAF_INRAE=17.089;MAF_USDA=7.059
NC_035096.1	18435004	.	C	T	.	.	MAF_INRAE=34.177;MAF_USDA=12.353
NC_035096.1	18435069	.	C	T	.	.	MAF_INRAE=3.797;MAF_USDA=37.059
NC_035096.1	18435229	.	T	G	.	.	MAF_INRAE=34.81;MAF_USDA=11.765
NC_035096.1	18435253	.	A	G	.	.	MAF_INRAE=35.443;MAF_USDA=11.765
NC_035096.1	18435268	.	A	G	.	.	MAF_INRAE=35.443;MAF_USDA=12.353
NC_035096.1	18435406	.	C	T	.	.	MAF_INRAE=32.278;MAF_USDA=14.754
NC_035096.1	18435471	.	G	A	.	.	MAF_INRAE=36.709;MAF_USDA=12.941
NC_035096.1	18435698	.	A	G	.	.	MAF_INRAE=36.076;MAF_USDA=12.353
NC_035096.1	18435856	.	G	C	.	.	MAF_INRAE=34.81;MAF_USDA=13.529
NC_035096.1	18435861	.	T	A	.	.	MAF_USDA=1.639
NC_035096.1	18436122	.	T	C	.	.	MAF_INRAE=3.797;MAF_USDA=36.471
NC_035096.1	18436124	.	T	C	.	.	MAF_USDA=1.639
NC_035096.1	18436185	.	G	T	.	.	MAF_INRAE=17.089;MAF_USDA=7.059
NC_035096.1	18436412	.	T	C	.	.	MAF_INRAE=34.81;MAF_USDA=12.941
NC_035096.1	18436732	.	A	G	.	.	MAF_INRAE=36.076;MAF_USDA=15.882
NC_035096.1	18437175	.	C	T	.	.	MAF_INRAE=13.333;MAF_USDA=29.167
NC_035096.1	18437426	.	G	C	.	.	MAF_USDA=1.639
NC_035096.1	18437464	.	T	A	.	.	MAF_USDA=3.333
NC_035096.1	18437465	.	A	T	.	.	MAF_USDA=3.333
NC_035096.1	18437482	.	C	T	.	.	MAF_INRAE=33.544;MAF_USDA=11.905
NC_035096.1	18437512	.	C	A	.	.	MAF_INRAE=26.316;MAF_USDA=11.31
NC_035096.1	18437557	.	T	C	.	.	MAF_USDA=33.929
NC_035096.1	18437590	.	A	T	.	.	MAF_USDA=10.417
NC_035096.1	18437793	.	C	A	.	.	MAF_USDA=13.69
NC_035096.1	18437850	.	G	A	.	.	MAF_INRAE=34.177;MAF_USDA=12.353
NC_035096.1	18437867	.	C	G	.	.	MAF_INRAE=49.367;MAF_USDA=31.176
NC_035096.1	18438041	.	T	A	.	.	MAF_INRAE=25.0;MAF_USDA=5.738
NC_035096.1	18438346	.	A	G	.	.	MAF_INRAE=36.076;MAF_USDA=12.941
NC_035096.1	18438430	.	G	A	.	.	MAF_INRAE=36.709;MAF_USDA=13.529
NC_035096.1	18438710	.	A	G	.	.	MAF_USDA=4.098
NC_035096.1	18438712	.	T	A	.	.	MAF_USDA=4.098
NC_035096.1	18438713	.	G	T	.	.	MAF_USDA=4.098
NC_035096.1	18438874	.	C	T	.	.	MAF_INRAE=36.076;MAF_USDA=12.941
NC_035096.1	18438962	.	G	T	.	.	MAF_USDA=2.459
NC_035096.1	18438990	.	T	G	.	.	MAF_INRAE=36.076;MAF_USDA=13.529
NC_035096.1	18439079	.	C	T	.	.	MAF_INRAE=3.797;MAF_USDA=13.529
NC_035096.1	18439336	.	G	A	.	.	MAF_INRAE=35.443;MAF_USDA=12.295
NC_035096.1	18439435	.	C	T	.	.	MAF_USDA=10.0
NC_035096.1	18439596	.	A	T	.	.	MAF_INRAE=36.709;MAF_USDA=12.941
NC_035096.1	18439628	.	C	T	.	.	MAF_USDA=1.639
NC_035096.1	18439646	.	T	G	.	.	MAF_USDA=1.639
NC_035096.1	18439727	.	C	A	.	.	MAF_USDA=8.824
NC_035096.1	18439763	.	T	C	.	.	MAF_USDA=14.583
NC_035096.1	18439824	.	T	A	.	.	MAF_USDA=3.279
NC_035096.1	18439842	.	A	G	.	.	MAF_INRAE=3.797;MAF_USDA=36.471
NC_035096.1	18439865	.	T	G	.	.	MAF_INRAE=39.167;MAF_USDA=14.706
NC_035096.1	18439943	.	G	C	.	.	MAF_INRAE=3.797;MAF_USDA=37.059
NC_035096.1	18440440	.	A	G	.	.	MAF_INRAE=36.076;MAF_USDA=12.941
NC_035096.1	18440449	.	C	T	.	.	MAF_USDA=10.656
NC_035096.1	18440587	.	G	A	.	.	MAF_INRAE=13.333;MAF_USDA=6.557
NC_035096.1	18440698	.	A	T	.	.	MAF_USDA=21.765
NC_035096.1	18440707	.	A	G	.	.	MAF_INRAE=35.443;MAF_USDA=12.941
NC_035096.1	18440792	.	C	G	.	.	MAF_USDA=1.639
NC_035096.1	18440801	.	G	A	.	.	MAF_INRAE=26.316;MAF_USDA=12.353
NC_035096.1	18441029	.	C	T	.	.	MAF_INRAE=1.667
NC_035096.1	18441082	.	G	A	.	.	MAF_USDA=5.882
NC_035096.1	18441100	.	C	T	.	.	MAF_USDA=1.639
NC_035096.1	18441124	.	G	T	.	.	MAF_INRAE=36.076;MAF_USDA=11.765
NC_035096.1	18441126	.	C	T	.	.	MAF_INRAE=39.167;MAF_USDA=11.765
NC_035096.1	18441171	.	T	A	.	.	MAF_INRAE=35.443;MAF_USDA=11.765
NC_035096.1	18441348	.	G	A	.	.	MAF_INRAE=50.0;MAF_USDA=18.235
NC_035096.1	18441450	.	G	T	.	.	MAF_INRAE=36.076;MAF_USDA=13.529
NC_035096.1	18441495	.	G	A	.	.	MAF_INRAE=36.076;MAF_USDA=13.529
NC_035096.1	18441630	.	G	T	.	.	MAF_INRAE=49.367;MAF_USDA=15.476
NC_035096.1	18441748	.	A	C	.	.	MAF_USDA=4.098
NC_035096.1	18442110	.	A	G	.	.	MAF_INRAE=13.333;MAF_USDA=12.353
NC_035096.1	18442146	.	C	A	.	.	MAF_USDA=1.639
NC_035096.1	18442184	.	T	C	.	.	MAF_INRAE=36.076;MAF_USDA=12.353
NC_035096.1	18442386	.	G	A	.	.	MAF_INRAE=3.333
NC_035096.1	18442482	.	T	C	.	.	MAF_INRAE=33.544;MAF_USDA=12.5
NC_035096.1	18442484	.	G	A	.	.	MAF_INRAE=35.833;MAF_USDA=13.253
NC_035096.1	18442506	.	C	A	.	.	MAF_INRAE=33.544;MAF_USDA=11.905
NC_035096.1	18442603	.	C	G	.	.	MAF_INRAE=34.177;MAF_USDA=12.353
NC_035096.1	18442643	.	G	T	.	.	MAF_USDA=4.918
NC_035096.1	18442683	.	A	C	.	.	MAF_INRAE=23.684;MAF_USDA=7.143
NC_035096.1	18442707	.	G	T	.	.	MAF_INRAE=1.667
NC_035096.1	18443117	.	A	C	.	.	MAF_INRAE=33.544;MAF_USDA=12.5
NC_035096.1	18443131	.	A	C	.	.	MAF_INRAE=37.5;MAF_USDA=12.5
NC_035096.1	18443138	.	T	C	.	.	MAF_INRAE=34.81;MAF_USDA=12.5
NC_035096.1	18443165	.	G	C	.	.	MAF_INRAE=35.443;MAF_USDA=12.353
NC_035096.1	18443448	.	A	C	.	.	MAF_INRAE=36.076;MAF_USDA=11.176
NC_035096.1	18443602	.	T	C	.	.	MAF_INRAE=50.0;MAF_USDA=34.706
NC_035096.1	18443610	.	C	T	.	.	MAF_USDA=11.475
NC_035096.1	18443814	.	G	A	.	.	MAF_INRAE=10.526;MAF_USDA=29.167
NC_035096.1	18443936	.	A	G	.	.	MAF_INRAE=36.076;MAF_USDA=11.765
NC_035096.1	18443992	.	T	A	.	.	MAF_INRAE=36.076;MAF_USDA=12.941
NC_035096.1	18444025	.	C	A	.	.	MAF_USDA=1.639
NC_035096.1	18444109	.	C	A	.	.	MAF_INRAE=36.076;MAF_USDA=12.941
NC_035096.1	18444198	.	G	A	.	.	MAF_INRAE=36.076;MAF_USDA=12.353
NC_035096.1	18444435	.	G	A	.	.	MAF_INRAE=36.076;MAF_USDA=12.941
NC_035096.1	18444649	.	A	G	.	.	MAF_INRAE=36.076;MAF_USDA=12.353
NC_035096.1	18444671	.	T	C	.	.	MAF_INRAE=35.443;MAF_USDA=12.941
NC_035096.1	18444693	.	T	C	.	.	MAF_INRAE=26.316;MAF_USDA=12.941
NC_035096.1	18444694	.	T	A	.	.	MAF_USDA=12.941
NC_035096.1	18444842	.	A	C	.	.	MAF_INRAE=17.089;MAF_USDA=7.059
NC_035096.1	18444845	.	C	T	.	.	MAF_INRAE=39.167;MAF_USDA=12.941
NC_035096.1	18444907	.	C	A	.	.	MAF_INRAE=13.333;MAF_USDA=13.529
NC_035096.1	18444985	.	A	C	.	.	MAF_USDA=2.459
NC_035096.1	18444992	.	C	T	.	.	MAF_INRAE=13.333;MAF_USDA=14.706
NC_035096.1	18445127	.	T	C	.	.	MAF_INRAE=50.0;MAF_USDA=35.119
NC_035096.1	18445146	.	A	C	.	.	MAF_INRAE=36.076;MAF_USDA=12.941
NC_035096.1	18445271	.	A	C	.	.	MAF_USDA=9.016
NC_035096.1	18445390	.	G	T	.	.	MAF_INRAE=35.443;MAF_USDA=12.353
NC_035096.1	18445427	.	G	A	.	.	MAF_INRAE=13.333;MAF_USDA=12.353
NC_035096.1	18445627	.	A	C	.	.	MAF_INRAE=36.076;MAF_USDA=12.5
NC_035096.1	18445757	.	T	C	.	.	MAF_INRAE=35.443;MAF_USDA=12.941
NC_035096.1	18445836	.	G	T	.	.	MAF_INRAE=35.443;MAF_USDA=12.941
NC_035096.1	18446268	.	A	C	.	.	MAF_INRAE=1.667
NC_035096.1	18446313	.	G	C	.	.	MAF_USDA=9.412
NC_035096.1	18446322	.	C	A	.	.	MAF_INRAE=36.076;MAF_USDA=12.353
NC_035096.1	18446370	.	T	C	.	.	MAF_INRAE=3.797;MAF_USDA=14.706
NC_035096.1	18446424	.	T	A	.	.	MAF_USDA=1.639
NC_035096.1	18446455	.	T	C	.	.	MAF_INRAE=36.076;MAF_USDA=12.941
NC_035096.1	18446528	.	G	A	.	.	MAF_INRAE=36.076;MAF_USDA=12.941
NC_035096.1	18446562	.	A	C	.	.	MAF_USDA=1.639
NC_035096.1	18446832	.	G	A	.	.	MAF_USDA=1.639
NC_035096.1	18447326	.	G	A	.	.	MAF_USDA=9.412
NC_035096.1	18447574	.	C	A	.	.	MAF_USDA=9.016
NC_035096.1	18447590	.	C	A	.	.	MAF_USDA=9.016
NC_035096.1	18447623	.	A	G	.	.	MAF_INRAE=36.709;MAF_USDA=12.941
NC_035096.1	18447840	.	T	C	.	.	MAF_INRAE=36.076;MAF_USDA=13.529
NC_035096.1	18447917	.	C	A	.	.	MAF_INRAE=25.0;MAF_USDA=5.882
NC_035096.1	18448190	.	C	T	.	.	MAF_USDA=1.639
NC_035096.1	18448304	.	T	C	.	.	MAF_INRAE=50.0;MAF_USDA=34.706
NC_035096.1	18448316	.	C	T	.	.	MAF_INRAE=25.0;MAF_USDA=5.882
NC_035096.1	18448324	.	A	T	.	.	MAF_USDA=4.167
NC_035096.1	18448325	.	A	T	.	.	MAF_USDA=4.167
NC_035096.1	18448326	.	A	T	.	.	MAF_INRAE=1.667;MAF_USDA=11.176
NC_035096.1	18448327	.	T	A	.	.	MAF_INRAE=50.0;MAF_USDA=27.059
NC_035096.1	18448329	.	T	A	.	.	MAF_INRAE=39.167;MAF_USDA=12.353
NC_035096.1	18448330	.	A	G	.	.	MAF_INRAE=45.833
NC_035096.1	18448535	.	T	A	.	.	MAF_INRAE=13.333;MAF_USDA=35.294
NC_035096.1	18448540	.	A	T	.	.	MAF_USDA=6.25
NC_035096.1	18448542	.	T	A	.	.	MAF_USDA=8.235
NC_035096.1	18448591	.	G	T	.	.	MAF_INRAE=36.076;MAF_USDA=11.765
NC_035096.1	18448803	.	A	G	.	.	MAF_INRAE=3.797;MAF_USDA=14.118
NC_035096.1	18448881	.	G	T	.	.	MAF_INRAE=36.076;MAF_USDA=12.941
NC_035096.1	18448895	.	G	T	.	.	MAF_INRAE=36.076;MAF_USDA=12.941
NC_035096.1	18448956	.	G	T	.	.	MAF_INRAE=21.667;MAF_USDA=6.25
NC_035096.1	18449515	.	G	A	.	.	MAF_INRAE=17.089;MAF_USDA=6.471
NC_035096.1	18450687	.	C	T	.	.	MAF_USDA=1.639
NC_035096.1	18450709	.	T	G	.	.	MAF_INRAE=17.089;MAF_USDA=7.059
NC_035096.1	18450738	.	A	C	.	.	MAF_INRAE=36.076;MAF_USDA=13.253
NC_035096.1	18450739	.	A	T	.	.	MAF_INRAE=13.333;MAF_USDA=27.083
NC_035096.1	18450747	.	T	C	.	.	MAF_INRAE=36.076;MAF_USDA=12.941
NC_035096.1	18450923	.	C	T	.	.	MAF_USDA=4.098
NC_035096.1	18450994	.	C	A	.	.	MAF_INRAE=36.076;MAF_USDA=12.353
NC_035096.1	18451062	.	C	A	.	.	MAF_INRAE=34.81;MAF_USDA=12.941
NC_035096.1	18451088	.	C	T	.	.	MAF_INRAE=25.0;MAF_USDA=5.882
NC_035096.1	18451155	.	A	C	.	.	MAF_INRAE=35.443;MAF_USDA=12.353
NC_035096.1	18451191	.	A	G	.	.	MAF_INRAE=36.076;MAF_USDA=12.941
NC_035096.1	18451193	.	C	G	.	.	MAF_INRAE=39.167;MAF_USDA=12.941
NC_035096.1	18451209	.	T	A	.	.	MAF_INRAE=36.709;MAF_USDA=12.941
NC_035096.1	18451263	.	G	A	.	.	MAF_INRAE=35.443;MAF_USDA=12.941
NC_035096.1	18451348	.	T	G	.	.	MAF_INRAE=36.076
NC_035096.1	18451391	.	G	A	.	.	MAF_INRAE=46.203;MAF_USDA=26.471
NC_035096.1	18451461	.	A	G	.	.	MAF_INRAE=35.443;MAF_USDA=13.529
NC_035096.1	18451663	.	T	G	.	.	MAF_INRAE=10.526
NC_035096.1	18451665	.	G	T	.	.	MAF_USDA=2.459
NC_035096.1	18451700	.	T	C	.	.	MAF_USDA=14.583
NC_035096.1	18451748	.	C	T	.	.	MAF_INRAE=17.089;MAF_USDA=6.471
NC_035096.1	18451815	.	T	G	.	.	MAF_INRAE=10.526;MAF_USDA=14.118
NC_035096.1	18451847	.	T	C,A	.	.	MAF_INRAE=38.333;MAF_USDA=14.583
NC_035096.1	18451850	.	T	C	.	.	MAF_USDA=14.583
NC_035096.1	18451851	.	T	C	.	.	MAF_INRAE=38.333;MAF_USDA=14.583
NC_035096.1	18451913	.	C	A	.	.	MAF_INRAE=17.089;MAF_USDA=7.059
NC_035096.1	18452275	.	T	C	.	.	MAF_INRAE=25.0;MAF_USDA=2.353
NC_035096.1	18452392	.	C	A	.	.	MAF_INRAE=36.076;MAF_USDA=12.941
NC_035096.1	18452427	.	A	C	.	.	MAF_INRAE=35.443;MAF_USDA=12.941
NC_035096.1	18452545	.	A	C	.	.	MAF_USDA=1.639
NC_035096.1	18452588	.	A	T	.	.	MAF_INRAE=13.333;MAF_USDA=14.706
NC_035096.1	18452589	.	T	C	.	.	MAF_INRAE=13.333;MAF_USDA=14.706
NC_035096.1	18452687	.	A	T	.	.	MAF_INRAE=25.833
NC_035096.1	18452809	.	T	G	.	.	MAF_INRAE=48.734;MAF_USDA=30.0
NC_035096.1	18453111	.	T	C	.	.	MAF_INRAE=35.443;MAF_USDA=12.353
NC_035096.1	18453246	.	G	T	.	.	MAF_INRAE=13.333;MAF_USDA=15.294
NC_035096.1	18453383	.	C	T	.	.	MAF_INRAE=36.076;MAF_USDA=12.353
NC_035096.1	18453669	.	T	G	.	.	MAF_INRAE=3.797;MAF_USDA=36.471
NC_035096.1	18453670	.	T	G	.	.	MAF_INRAE=36.076;MAF_USDA=12.941
NC_035096.1	18453674	.	G	A	.	.	MAF_INRAE=13.333;MAF_USDA=15.882
NC_035096.1	18453679	.	A	C	.	.	MAF_INRAE=46.203;MAF_USDA=29.412
NC_035096.1	18453720	.	G	T	.	.	MAF_INRAE=36.076;MAF_USDA=12.941
NC_035096.1	18453739	.	G	T	.	.	MAF_INRAE=36.076;MAF_USDA=12.941
NC_035096.1	18453869	.	G	T	.	.	MAF_INRAE=36.709;MAF_USDA=12.941
NC_035096.1	18453956	.	T	G	.	.	MAF_INRAE=36.709;MAF_USDA=12.353
NC_035096.1	18454303	.	G	A	.	.	MAF_INRAE=35.443;MAF_USDA=12.353
NC_035096.1	18454434	.	A	C	.	.	MAF_INRAE=13.333;MAF_USDA=15.294
NC_035096.1	18454780	.	A	T	.	.	MAF_INRAE=36.076;MAF_USDA=12.941
NC_035096.1	18454833	.	T	C	.	.	MAF_INRAE=36.076;MAF_USDA=12.941
NC_035096.1	18454870	.	T	A	.	.	MAF_INRAE=36.076;MAF_USDA=12.941
NC_035096.1	18455147	.	C	A	.	.	MAF_USDA=4.167
NC_035096.1	18455214	.	C	G	.	.	MAF_INRAE=36.076;MAF_USDA=13.529
NC_035096.1	18455301	.	G	A	.	.	MAF_INRAE=3.797;MAF_USDA=36.471
NC_035096.1	18455433	.	T	C	.	.	MAF_INRAE=46.203;MAF_USDA=29.412
NC_035096.1	18455450	.	A	C	.	.	MAF_INRAE=24.167;MAF_USDA=4.118
NC_035096.1	18455453	.	A	C	.	.	MAF_INRAE=36.076;MAF_USDA=12.941
NC_035096.1	18455572	.	T	G	.	.	MAF_USDA=10.656
NC_035096.1	18455597	.	G	A	.	.	MAF_USDA=4.098
NC_035096.1	18455599	.	A	T	.	.	MAF_USDA=4.098
NC_035096.1	18455623	.	C	A	.	.	MAF_INRAE=13.333;MAF_USDA=8.824
NC_035096.1	18455697	.	T	C	.	.	MAF_INRAE=35.443;MAF_USDA=12.353
NC_035096.1	18455747	.	T	A	.	.	MAF_INRAE=3.797;MAF_USDA=14.706
NC_035096.1	18455815	.	G	A	.	.	MAF_INRAE=36.076;MAF_USDA=12.941
NC_035096.1	18455835	.	G	T	.	.	MAF_USDA=1.639
NC_035096.1	18456014	.	C	T	.	.	MAF_USDA=1.639
NC_035096.1	18456061	.	C	G	.	.	MAF_USDA=1.639
NC_035096.1	18456359	.	A	T	.	.	MAF_INRAE=36.076;MAF_USDA=13.69
NC_035096.1	18456428	.	C	T	.	.	MAF_INRAE=13.333
NC_035096.1	18456450	.	T	A	.	.	MAF_INRAE=46.203;MAF_USDA=44.706
NC_035096.1	18456454	.	C	T	.	.	MAF_USDA=9.412
NC_035096.1	18456857	.	C	T	.	.	MAF_INRAE=34.177;MAF_USDA=12.353
NC_035096.1	18456957	.	C	T	.	.	MAF_USDA=3.279
NC_035096.1	18457006	.	T	G	.	.	MAF_USDA=7.377
NC_035096.1	18457097	.	G	T	.	.	MAF_INRAE=25.0;MAF_USDA=5.882
NC_035096.1	18457141	.	C	G	.	.	MAF_INRAE=36.076;MAF_USDA=12.941
NC_035096.1	18457205	.	G	A	.	.	MAF_INRAE=17.089;MAF_USDA=7.059
NC_035096.1	18457276	.	A	G	.	.	MAF_INRAE=36.076;MAF_USDA=12.941
NC_035096.1	18457393	.	C	A	.	.	MAF_INRAE=17.089;MAF_USDA=7.059
NC_035096.1	18457465	.	A	G	.	.	MAF_INRAE=5.0
NC_035096.1	18457470	.	C	A	.	.	MAF_INRAE=24.167;MAF_USDA=5.952
NC_035096.1	18457508	.	T	A	.	.	MAF_INRAE=17.089;MAF_USDA=6.548
NC_035096.1	18457620	.	T	G	.	.	MAF_INRAE=13.333;MAF_USDA=13.095
NC_035096.1	18457628	.	T	A	.	.	MAF_INRAE=13.333;MAF_USDA=29.167
NC_035096.1	18457629	.	A	T	.	.	MAF_INRAE=13.333;MAF_USDA=13.095
NC_035096.1	18457736	.	C	A	.	.	MAF_INRAE=36.076;MAF_USDA=12.5
NC_035096.1	18457942	.	G	T	.	.	MAF_USDA=7.377
NC_035096.1	18457983	.	G	A	.	.	MAF_INRAE=17.089;MAF_USDA=7.059
NC_035096.1	18457989	.	C	A	.	.	MAF_INRAE=36.076;MAF_USDA=12.941
NC_035096.1	18458087	.	G	T	.	.	MAF_USDA=7.377
NC_035096.1	18458097	.	T	G	.	.	MAF_INRAE=36.076;MAF_USDA=12.353
NC_035096.1	18458139	.	G	A	.	.	MAF_USDA=1.639
NC_035096.1	18458180	.	T	G	.	.	MAF_INRAE=45.57;MAF_USDA=42.353
NC_035096.1	18458214	.	G	T	.	.	MAF_INRAE=26.316
NC_035096.1	18458215	.	T	G	.	.	MAF_USDA=11.475
NC_035096.1	18458277	.	A	C	.	.	MAF_USDA=3.279
NC_035096.1	18458278	.	A	T	.	.	MAF_USDA=1.639
NC_035096.1	18458283	.	T	A	.	.	MAF_USDA=6.557
NC_035096.1	18458354	.	A	T	.	.	MAF_INRAE=46.203;MAF_USDA=41.765
NC_035096.1	18458355	.	C	T	.	.	MAF_INRAE=36.076;MAF_USDA=12.941
NC_035096.1	18458625	.	C	A	.	.	MAF_USDA=1.639
NC_035096.1	18458671	.	C	A	.	.	MAF_INRAE=17.089;MAF_USDA=7.059
NC_035096.1	18458777	.	C	G	.	.	MAF_INRAE=3.797;MAF_USDA=14.706
NC_035096.1	18458779	.	G	A	.	.	MAF_USDA=1.639
NC_035096.1	18458815	.	A	G	.	.	MAF_INRAE=46.203;MAF_USDA=44.706
NC_035096.1	18459049	.	A	T	.	.	MAF_USDA=1.639
NC_035096.1	18459052	.	T	A	.	.	MAF_INRAE=50.0;MAF_USDA=18.235
NC_035096.1	18459151	.	C	T	.	.	MAF_USDA=1.639
NC_035096.1	18459814	.	A	T	.	.	MAF_USDA=3.279
NC_035096.1	18460150	.	T	C	.	.	MAF_INRAE=36.076;MAF_USDA=13.095
NC_035096.1	18460176	.	C	A	.	.	MAF_INRAE=36.076;MAF_USDA=11.765
NC_035096.1	18460185	.	A	T	.	.	MAF_INRAE=25.0;MAF_USDA=5.882
NC_035096.1	18460370	.	G	T	.	.	MAF_USDA=8.197
NC_035096.1	18460457	.	T	G	.	.	MAF_INRAE=34.81;MAF_USDA=12.941
NC_035096.1	18460480	.	G	A	.	.	MAF_USDA=5.738
NC_035096.1	18460570	.	T	C	.	.	MAF_INRAE=14.167;MAF_USDA=29.412
NC_035096.1	18460599	.	A	T	.	.	MAF_INRAE=36.076;MAF_USDA=12.353
NC_035096.1	18460667	.	G	A	.	.	MAF_USDA=4.098
NC_035096.1	18460688	.	T	A	.	.	MAF_USDA=14.583
NC_035096.1	18460689	.	C	A	.	.	MAF_USDA=14.583
NC_035096.1	18460690	.	T	A	.	.	MAF_USDA=14.583
NC_035096.1	18460833	.	G	T	.	.	MAF_USDA=6.25
NC_035096.1	18460839	.	C	G	.	.	MAF_USDA=6.25
NC_035096.1	18461038	.	T	A	.	.	MAF_INRAE=26.316;MAF_USDA=11.31
NC_035096.1	18461052	.	G	T	.	.	MAF_INRAE=4.167
NC_035096.1	18461228	.	A	T	.	.	MAF_USDA=1.639
NC_035096.1	18461481	.	A	G	.	.	MAF_INRAE=45.57;MAF_USDA=17.647
NC_035096.1	18461502	.	G	A	.	.	MAF_INRAE=3.797;MAF_USDA=13.529
NC_035096.1	18461540	.	G	A	.	.	MAF_INRAE=36.076;MAF_USDA=12.941
NC_035096.1	18461788	.	C	A	.	.	MAF_INRAE=36.076;MAF_USDA=12.941
NC_035096.1	18462064	.	G	A	.	.	MAF_USDA=12.941
NC_035096.1	18462168	.	T	A	.	.	MAF_USDA=3.279
NC_035096.1	18462394	.	A	G	.	.	MAF_INRAE=26.316;MAF_USDA=12.353
NC_035096.1	18462486	.	G	A	.	.	MAF_INRAE=20.833;MAF_USDA=4.167
NC_035096.1	18462492	.	C	T	.	.	MAF_INRAE=20.833;MAF_USDA=3.529
NC_035096.1	18462495	.	C	A	.	.	MAF_INRAE=33.544;MAF_USDA=12.353
NC_035096.1	18462534	.	C	A	.	.	MAF_INRAE=3.797;MAF_USDA=15.882
NC_035096.1	18462556	.	T	G	.	.	MAF_INRAE=13.333;MAF_USDA=30.0
NC_035096.1	18462615	.	G	A	.	.	MAF_USDA=4.167
NC_035096.1	18462679	.	T	C	.	.	MAF_INRAE=34.81;MAF_USDA=13.095
NC_035096.1	18462743	.	T	A	.	.	MAF_INRAE=46.203;MAF_USDA=41.765
NC_035096.1	18462770	.	T	C	.	.	MAF_INRAE=36.076;MAF_USDA=13.529
NC_035096.1	18463135	.	C	A	.	.	MAF_INRAE=35.443;MAF_USDA=12.941
NC_035096.1	18463180	.	T	C	.	.	MAF_INRAE=36.709;MAF_USDA=11.765
NC_035096.1	18463227	.	C	A	.	.	MAF_INRAE=13.333;MAF_USDA=29.412
NC_035096.1	18463292	.	A	G	.	.	MAF_USDA=3.279
NC_035096.1	18463334	.	T	C	.	.	MAF_INRAE=34.81;MAF_USDA=12.941
NC_035096.1	18463359	.	A	T	.	.	MAF_INRAE=46.835;MAF_USDA=42.353
NC_035096.1	18463374	.	G	T	.	.	MAF_INRAE=36.076;MAF_USDA=12.941
NC_035096.1	18463388	.	A	T	.	.	MAF_USDA=2.459
NC_035096.1	18463472	.	A	C	.	.	MAF_INRAE=3.797;MAF_USDA=15.882
NC_035096.1	18463609	.	C	T	.	.	MAF_USDA=12.5
NC_035096.1	18463639	.	C	A	.	.	MAF_INRAE=41.667;MAF_USDA=45.294
NC_035096.1	18463643	.	T	G	.	.	MAF_INRAE=41.667;MAF_USDA=45.882
NC_035096.1	18463722	.	T	A	.	.	MAF_USDA=45.833
NC_035096.1	18463845	.	C	T	.	.	MAF_INRAE=36.076;MAF_USDA=11.765
NC_035096.1	18463896	.	G	T	.	.	MAF_USDA=3.279
NC_035096.1	18464106	.	G	A	.	.	MAF_INRAE=45.0;MAF_USDA=45.833
NC_035096.1	18464305	.	G	T	.	.	MAF_USDA=6.471
NC_035096.1	18464310	.	G	A	.	.	MAF_INRAE=18.354;MAF_USDA=8.235
NC_035096.1	18464406	.	A	C	.	.	MAF_INRAE=3.333
NC_035096.1	18464837	.	G	T	.	.	MAF_INRAE=36.076;MAF_USDA=13.529
NC_035096.1	18464904	.	C	A	.	.	MAF_INRAE=35.443;MAF_USDA=12.5
NC_035096.1	18464906	.	G	A	.	.	MAF_USDA=14.583
NC_035096.1	18464916	.	A	C	.	.	MAF_INRAE=39.167;MAF_USDA=14.583
NC_035096.1	18464947	.	G	A	.	.	MAF_INRAE=36.076;MAF_USDA=12.353
NC_035096.1	18465010	.	C	G	.	.	MAF_INRAE=25.0;MAF_USDA=5.882
NC_035096.1	18465205	.	A	G	.	.	MAF_USDA=2.459
NC_035096.1	18465372	.	C	T	.	.	MAF_INRAE=40.506;MAF_USDA=39.412
NC_035096.1	18465485	.	T	A	.	.	MAF_USDA=1.639
NC_035096.1	18465517	.	A	G	.	.	MAF_USDA=1.639
NC_035096.1	18465549	.	C	A	.	.	MAF_INRAE=36.076;MAF_USDA=12.353
NC_035096.1	18465686	.	A	C	.	.	MAF_INRAE=13.333;MAF_USDA=14.118
NC_035096.1	18465688	.	T	A	.	.	MAF_USDA=9.412
NC_035096.1	18465772	.	T	C	.	.	MAF_INRAE=13.333;MAF_USDA=28.824
NC_035096.1	18465781	.	C	T	.	.	MAF_INRAE=36.076;MAF_USDA=12.941
NC_035096.1	18465858	.	A	C	.	.	MAF_INRAE=35.443;MAF_USDA=12.941
NC_035096.1	18465862	.	T	G	.	.	MAF_USDA=7.059
NC_035096.1	18466033	.	C	G	.	.	MAF_USDA=4.706
NC_035096.1	18466130	.	T	G	.	.	MAF_INRAE=36.076;MAF_USDA=12.5
NC_035096.1	18466135	.	G	T	.	.	MAF_INRAE=25.0;MAF_USDA=6.25
NC_035096.1	18466351	.	G	T	.	.	MAF_USDA=4.918
NC_035096.1	18466396	.	G	T	.	.	MAF_USDA=13.115
NC_035096.1	18466406	.	A	G	.	.	MAF_INRAE=36.076;MAF_USDA=12.941
NC_035096.1	18466416	.	C	T	.	.	MAF_INRAE=36.076;MAF_USDA=12.941
NC_035096.1	18466626	.	G	A	.	.	MAF_USDA=4.167
NC_035096.1	18466631	.	T	A	.	.	MAF_USDA=1.667
NC_035096.1	18466923	.	G	A	.	.	MAF_INRAE=3.797;MAF_USDA=10.843
NC_035096.1	18466934	.	C	A	.	.	MAF_INRAE=46.667
NC_035096.1	18466935	.	G	C	.	.	MAF_INRAE=46.667
NC_035096.1	18466937	.	T	A	.	.	MAF_INRAE=46.667
NC_035096.1	18466952	.	C	T	.	.	MAF_USDA=1.639
NC_035096.1	18467170	.	A	G	.	.	MAF_USDA=3.333
NC_035096.1	18467178	.	A	C	.	.	MAF_INRAE=36.076;MAF_USDA=11.667
NC_035096.1	18467399	.	T	G	.	.	MAF_USDA=15.0
NC_035096.1	18467453	.	C	T	.	.	MAF_USDA=3.279
NC_035096.1	18467494	.	A	G	.	.	MAF_USDA=4.918
NC_035096.1	18467530	.	C	T	.	.	MAF_INRAE=25.0;MAF_USDA=2.353
NC_035096.1	18467567	.	C	T	.	.	MAF_INRAE=3.333
NC_035096.1	18467683	.	A	C	.	.	MAF_INRAE=35.443;MAF_USDA=14.286
NC_035096.1	18467797	.	C	T	.	.	MAF_USDA=3.333
NC_035096.1	18467957	.	A	T	.	.	MAF_USDA=1.667
NC_035096.1	18468202	.	G	A	.	.	MAF_INRAE=36.076;MAF_USDA=13.095
NC_035096.1	18468218	.	A	G	.	.	MAF_INRAE=25.0;MAF_USDA=5.952
NC_035096.1	18468255	.	T	C	.	.	MAF_INRAE=36.076;MAF_USDA=13.095
NC_035096.1	18468287	.	G	A	.	.	MAF_INRAE=36.076;MAF_USDA=11.667
NC_035096.1	18468298	.	T	G	.	.	MAF_USDA=5.0
NC_035096.1	18468457	.	T	G	.	.	MAF_INRAE=36.076;MAF_USDA=13.253
NC_035096.1	18468520	.	C	A	.	.	MAF_INRAE=46.203;MAF_USDA=45.181
NC_035096.1	18468523	.	T	G	.	.	MAF_USDA=16.102
NC_035096.1	18468649	.	A	G	.	.	MAF_USDA=3.39
NC_035096.1	18468704	.	G	A	.	.	MAF_INRAE=26.316;MAF_USDA=13.253
NC_035096.1	18468772	.	G	T	.	.	MAF_INRAE=26.316;MAF_USDA=45.833
NC_035096.1	18469347	.	C	T	.	.	MAF_USDA=1.695
NC_035096.1	18469348	.	C	G	.	.	MAF_USDA=1.695
NC_035096.1	18469358	.	C	T	.	.	MAF_USDA=2.586
NC_035096.1	18469546	.	C	T	.	.	MAF_USDA=14.286
NC_035096.1	18469614	.	C	A	.	.	MAF_USDA=18.033
NC_035096.1	18469796	.	C	T	.	.	MAF_INRAE=24.167;MAF_USDA=5.952
NC_035096.1	18469960	.	C	T	.	.	MAF_INRAE=48.734;MAF_USDA=46.386
NC_035096.1	18470302	.	C	T	.	.	MAF_INRAE=35.443;MAF_USDA=13.095
NC_035096.1	18470419	.	C	T	.	.	MAF_INRAE=39.167;MAF_USDA=16.471
NC_035096.1	18470466	.	A	G	.	.	MAF_USDA=9.412
NC_035096.1	18470480	.	C	G	.	.	MAF_INRAE=36.076;MAF_USDA=10.588
NC_035096.1	18470506	.	T	G	.	.	MAF_INRAE=13.333;MAF_USDA=7.143
NC_035096.1	18470546	.	A	C	.	.	MAF_USDA=2.5
NC_035096.1	18470584	.	G	A	.	.	MAF_INRAE=25.0;MAF_USDA=5.952
NC_035096.1	18470599	.	C	A	.	.	MAF_INRAE=17.089;MAF_USDA=6.548
NC_035096.1	18470622	.	T	C	.	.	MAF_INRAE=35.443;MAF_USDA=14.024
NC_035096.1	18470860	.	T	C	.	.	MAF_INRAE=13.333;MAF_USDA=30.723
NC_035096.1	18470884	.	A	C	.	.	MAF_INRAE=16.456;MAF_USDA=7.143
NC_035096.1	18470928	.	G	A	.	.	MAF_INRAE=25.0;MAF_USDA=6.548
NC_035096.1	18470943	.	A	C	.	.	MAF_INRAE=36.076;MAF_USDA=13.095
NC_035096.1	18470944	.	A	T	.	.	MAF_INRAE=39.167;MAF_USDA=13.095
NC_035096.1	18471107	.	C	T	.	.	MAF_USDA=1.667
NC_035096.1	18471125	.	T	C	.	.	MAF_USDA=1.667
NC_035096.1	18471126	.	G	A	.	.	MAF_USDA=1.667
NC_035096.1	18471138	.	T	C	.	.	MAF_INRAE=13.333;MAF_USDA=13.69
NC_035096.1	18471217	.	T	A	.	.	MAF_USDA=1.667
NC_035096.1	18471247	.	T	C	.	.	MAF_INRAE=23.333;MAF_USDA=4.762
NC_035096.1	18471266	.	C	T	.	.	MAF_INRAE=46.203;MAF_USDA=46.429
NC_035096.1	18471370	.	G	A	.	.	MAF_USDA=1.667
NC_035096.1	18471454	.	G	A	.	.	MAF_INRAE=17.089;MAF_USDA=5.952
NC_035096.1	18471600	.	G	T	.	.	MAF_INRAE=25.0;MAF_USDA=6.25
NC_035096.1	18471602	.	C	T	.	.	MAF_INRAE=25.0;MAF_USDA=6.25
NC_035096.1	18471633	.	T	C	.	.	MAF_INRAE=36.076;MAF_USDA=11.765
NC_035096.1	18471694	.	A	G	.	.	MAF_USDA=2.459
NC_035096.1	18471777	.	A	C	.	.	MAF_INRAE=24.167;MAF_USDA=4.706
NC_035096.1	18471779	.	G	C	.	.	MAF_USDA=4.706
NC_035096.1	18471780	.	T	C,A	.	.	MAF_INRAE=24.167;MAF_USDA=4.706
NC_035096.1	18471781	.	A	T	.	.	MAF_USDA=4.706
NC_035096.1	18471782	.	T	C	.	.	MAF_USDA=5.294
NC_035096.1	18472055	.	G	A	.	.	MAF_INRAE=17.089;MAF_USDA=7.143
NC_035096.1	18472078	.	T	A	.	.	MAF_INRAE=25.0;MAF_USDA=6.024
NC_035096.1	18472144	.	A	G	.	.	MAF_INRAE=36.076;MAF_USDA=14.881
NC_035096.1	18472205	.	C	G	.	.	MAF_INRAE=25.0;MAF_USDA=5.357
NC_035096.1	18472212	.	C	T	.	.	MAF_USDA=1.667
NC_035096.1	18472245	.	G	A	.	.	MAF_USDA=15.0
NC_035096.1	18472326	.	C	A	.	.	MAF_INRAE=25.0;MAF_USDA=5.952
NC_035096.1	18472335	.	A	T	.	.	MAF_INRAE=36.076;MAF_USDA=14.286
NC_035096.1	18472454	.	G	T	.	.	MAF_INRAE=2.5
NC_035096.1	18472678	.	G	T	.	.	MAF_USDA=1.667
NC_035096.1	18472869	.	A	G	.	.	MAF_INRAE=35.443;MAF_USDA=13.095
NC_035096.1	18472891	.	C	T	.	.	MAF_INRAE=16.456;MAF_USDA=7.143
NC_035096.1	18473011	.	T	A	.	.	MAF_USDA=7.143
NC_035096.1	18473012	.	G	T	.	.	MAF_USDA=7.143
NC_035096.1	18473141	.	A	G	.	.	MAF_INRAE=35.443;MAF_USDA=12.651
NC_035096.1	18473160	.	G	A	.	.	MAF_INRAE=35.443;MAF_USDA=13.253
NC_035096.1	18473253	.	T	C	.	.	MAF_USDA=1.695
NC_035096.1	18473444	.	A	C	.	.	MAF_INRAE=16.456;MAF_USDA=7.229
NC_035096.1	18473519	.	G	A	.	.	MAF_INRAE=17.089;MAF_USDA=7.143
NC_035096.1	18473539	.	G	A	.	.	MAF_INRAE=46.203;MAF_USDA=41.667
NC_035096.1	18473626	.	T	G	.	.	MAF_INRAE=36.076;MAF_USDA=13.855
NC_035096.1	18473773	.	C	T	.	.	MAF_USDA=1.667
NC_035096.1	18473800	.	A	G	.	.	MAF_USDA=14.583
NC_035096.1	18473802	.	C	G	.	.	MAF_USDA=14.583
NC_035096.1	18473803	.	A	C	.	.	MAF_USDA=14.583
NC_035096.1	18473820	.	T	G	.	.	MAF_INRAE=36.076;MAF_USDA=11.905
NC_035096.1	18473929	.	T	G	.	.	MAF_INRAE=35.443;MAF_USDA=13.095
NC_035096.1	18474096	.	C	T	.	.	MAF_INRAE=16.456;MAF_USDA=5.882
NC_035096.1	18474119	.	G	A	.	.	MAF_INRAE=16.456;MAF_USDA=5.882
NC_035096.1	18474270	.	T	C	.	.	MAF_INRAE=34.81;MAF_USDA=10.976
NC_035096.1	18474286	.	G	T	.	.	MAF_USDA=6.25
NC_035096.1	18475306	.	C	T	.	.	MAF_USDA=3.333
NC_035096.1	18475364	.	C	T	.	.	MAF_USDA=1.667
NC_035096.1	18475472	.	A	G	.	.	MAF_INRAE=36.076;MAF_USDA=13.095
NC_035096.1	18475536	.	T	C	.	.	MAF_USDA=8.333
NC_035096.1	18475723	.	T	C	.	.	MAF_INRAE=26.316
NC_035096.1	18475835	.	T	G	.	.	MAF_INRAE=25.0;MAF_USDA=5.294
NC_035096.1	18475904	.	C	T	.	.	MAF_USDA=1.639
NC_035096.1	18476001	.	G	T	.	.	MAF_USDA=1.639
NC_035096.1	18476069	.	G	T	.	.	MAF_USDA=1.639
NC_035096.1	18476087	.	C	T	.	.	MAF_INRAE=17.089;MAF_USDA=5.952
NC_035096.1	18476099	.	G	T	.	.	MAF_INRAE=36.076;MAF_USDA=20.238
NC_035096.1	18476101	.	A	C	.	.	MAF_INRAE=14.167;MAF_USDA=6.548
NC_035096.1	18476356	.	G	A	.	.	MAF_INRAE=17.089;MAF_USDA=6.471
NC_035096.1	18476528	.	T	C	.	.	MAF_USDA=4.918
NC_035096.1	18476636	.	C	T	.	.	MAF_INRAE=17.089;MAF_USDA=7.059
NC_035096.1	18476694	.	C	G	.	.	MAF_INRAE=39.167;MAF_USDA=12.353
NC_035096.1	18476776	.	G	C	.	.	MAF_USDA=7.377
NC_035096.1	18476807	.	C	T	.	.	MAF_USDA=1.639
NC_035096.1	18476830	.	C	A	.	.	MAF_INRAE=25.0;MAF_USDA=7.647
NC_035096.1	18476982	.	A	T	.	.	MAF_USDA=1.639
NC_035096.1	18476983	.	G	A	.	.	MAF_USDA=1.639
NC_035096.1	18477024	.	G	A	.	.	MAF_INRAE=36.076;MAF_USDA=12.941
NC_035096.1	18477049	.	C	T	.	.	MAF_INRAE=13.333;MAF_USDA=30.0
NC_035096.1	18477082	.	A	T	.	.	MAF_INRAE=17.089;MAF_USDA=7.059
NC_035096.1	18477142	.	T	C	.	.	MAF_INRAE=36.709;MAF_USDA=12.353
NC_035096.1	18477221	.	A	G	.	.	MAF_INRAE=13.333;MAF_USDA=14.118
NC_035096.1	18477242	.	G	T	.	.	MAF_USDA=1.639
NC_035096.1	18477296	.	C	A	.	.	MAF_INRAE=36.076;MAF_USDA=12.941
NC_035096.1	18477331	.	T	C	.	.	MAF_INRAE=36.076;MAF_USDA=12.941
NC_035096.1	18477738	.	C	T	.	.	MAF_USDA=1.639
NC_035096.1	18477742	.	A	C	.	.	MAF_USDA=1.639
NC_035096.1	18477765	.	A	T	.	.	MAF_INRAE=50.0;MAF_USDA=18.235
NC_035096.1	18477807	.	A	T	.	.	MAF_INRAE=36.076;MAF_USDA=14.118
NC_035096.1	18478287	.	C	T	.	.	MAF_USDA=1.639
NC_035096.1	18478347	.	C	T	.	.	MAF_INRAE=17.089;MAF_USDA=6.471
NC_035096.1	18478459	.	C	A	.	.	MAF_INRAE=35.443;MAF_USDA=12.941
NC_035096.1	18478592	.	G	A	.	.	MAF_USDA=3.279
NC_035096.1	18478795	.	A	G	.	.	MAF_INRAE=36.076;MAF_USDA=12.941
NC_035096.1	18478917	.	T	G	.	.	MAF_INRAE=26.316
NC_035096.1	18478967	.	A	C	.	.	MAF_INRAE=35.443;MAF_USDA=12.353
NC_035096.1	18479008	.	G	T	.	.	MAF_USDA=9.412
NC_035096.1	18479061	.	G	A	.	.	MAF_USDA=29.167
NC_035096.1	18479067	.	T	G	.	.	MAF_INRAE=26.316
NC_035096.1	18479185	.	T	C	.	.	MAF_USDA=7.059
NC_035096.1	18479193	.	C	T	.	.	MAF_INRAE=36.709;MAF_USDA=12.353
NC_035096.1	18479197	.	G	C	.	.	MAF_INRAE=3.797;MAF_USDA=16.471
NC_035096.1	18479255	.	C	T	.	.	MAF_USDA=1.639
NC_035096.1	18479431	.	C	T	.	.	MAF_USDA=1.639
NC_035096.1	18479455	.	A	C	.	.	MAF_INRAE=34.81;MAF_USDA=12.941
NC_035096.1	18479539	.	T	C	.	.	MAF_INRAE=35.443;MAF_USDA=12.353
NC_035096.1	18479709	.	C	T	.	.	MAF_USDA=12.295
NC_035096.1	18479835	.	C	T	.	.	MAF_INRAE=35.443;MAF_USDA=11.905
NC_035096.1	18479895	.	G	C	.	.	MAF_INRAE=21.667;MAF_USDA=2.353
NC_035096.1	18479933	.	A	C	.	.	MAF_USDA=4.098
NC_035096.1	18479949	.	T	C	.	.	MAF_INRAE=26.316;MAF_USDA=11.765
NC_035096.1	18480170	.	C	A	.	.	MAF_INRAE=34.81;MAF_USDA=12.353
NC_035096.1	18480348	.	T	A	.	.	MAF_INRAE=45.833;MAF_USDA=32.353
NC_035096.1	18480518	.	G	A	.	.	MAF_INRAE=36.076;MAF_USDA=12.353
NC_035096.1	18480541	.	A	C	.	.	MAF_USDA=8.197
NC_035096.1	18480614	.	T	C	.	.	MAF_INRAE=3.797;MAF_USDA=15.294
NC_035096.1	18480860	.	C	A	.	.	MAF_INRAE=35.443;MAF_USDA=12.941
NC_035096.1	18480947	.	A	C	.	.	MAF_USDA=9.016
NC_035096.1	18481062	.	G	A	.	.	MAF_INRAE=35.443;MAF_USDA=13.529
NC_035096.1	18481208	.	T	G	.	.	MAF_USDA=6.557
NC_035096.1	18481225	.	C	G	.	.	MAF_INRAE=36.076;MAF_USDA=12.941
NC_035096.1	18481235	.	G	A	.	.	MAF_USDA=5.738
NC_035096.1	18481327	.	C	A	.	.	MAF_INRAE=13.333;MAF_USDA=14.118
NC_035096.1	18481532	.	T	G	.	.	MAF_INRAE=36.076;MAF_USDA=11.765
NC_035096.1	18481641	.	T	G	.	.	MAF_INRAE=36.076;MAF_USDA=11.765
NC_035096.1	18481697	.	T	C	.	.	MAF_USDA=3.279
NC_035096.1	18481836	.	T	G	.	.	MAF_INRAE=3.333
NC_035096.1	18481952	.	T	A	.	.	MAF_INRAE=36.076;MAF_USDA=12.941
NC_035096.1	18481957	.	A	T	.	.	MAF_USDA=2.459
NC_035096.1	18481959	.	T	G	.	.	MAF_INRAE=17.089;MAF_USDA=6.471
NC_035096.1	18482002	.	T	A	.	.	MAF_INRAE=13.333;MAF_USDA=13.529
NC_035096.1	18482046	.	G	T	.	.	MAF_INRAE=36.076;MAF_USDA=12.941
NC_035096.1	18482060	.	C	T	.	.	MAF_INRAE=39.167;MAF_USDA=14.583
NC_035096.1	18482198	.	A	C	.	.	MAF_INRAE=36.076;MAF_USDA=10.588
NC_035096.1	18482286	.	A	C	.	.	MAF_USDA=11.475
NC_035096.1	18482351	.	G	T	.	.	MAF_INRAE=39.167;MAF_USDA=16.667
NC_035096.1	18482496	.	T	C	.	.	MAF_INRAE=36.709;MAF_USDA=12.353
NC_035096.1	18482544	.	T	C	.	.	MAF_INRAE=35.443;MAF_USDA=13.095
NC_035096.1	18482554	.	C	G	.	.	MAF_INRAE=35.443;MAF_USDA=13.69
NC_035096.1	18482889	.	T	G	.	.	MAF_INRAE=36.076;MAF_USDA=12.353
NC_035096.1	18483009	.	A	T	.	.	MAF_INRAE=35.443;MAF_USDA=12.353
NC_035096.1	18483014	.	T	G	.	.	MAF_INRAE=35.443;MAF_USDA=15.294
NC_035096.1	18483015	.	A	T	.	.	MAF_USDA=7.059
NC_035096.1	18483109	.	T	G	.	.	MAF_INRAE=36.076;MAF_USDA=12.941
NC_035096.1	18483112	.	A	C	.	.	MAF_INRAE=15.0;MAF_USDA=42.857
NC_035096.1	18483121	.	A	C	.	.	MAF_INRAE=36.076;MAF_USDA=12.353
NC_035096.1	18483135	.	T	C	.	.	MAF_INRAE=13.333;MAF_USDA=13.529
NC_035096.1	18483166	.	A	T	.	.	MAF_INRAE=36.076;MAF_USDA=12.941
NC_035096.1	18483304	.	T	C	.	.	MAF_INRAE=35.443;MAF_USDA=12.353
NC_035096.1	18483308	.	T	C	.	.	MAF_INRAE=38.333;MAF_USDA=11.765
NC_035096.1	18483321	.	T	C	.	.	MAF_INRAE=5.263;MAF_USDA=9.836
NC_035096.1	18483391	.	A	G	.	.	MAF_USDA=3.279
NC_035096.1	18483506	.	C	T	.	.	MAF_INRAE=36.076;MAF_USDA=11.176
NC_035096.1	18483539	.	T	C	.	.	MAF_INRAE=36.076;MAF_USDA=12.941
NC_035096.1	18483573	.	G	A	.	.	MAF_USDA=9.412
NC_035096.1	18483599	.	G	T	.	.	MAF_INRAE=13.333;MAF_USDA=8.824
NC_035096.1	18483659	.	T	A	.	.	MAF_USDA=1.639
NC_035096.1	18483685	.	A	C	.	.	MAF_USDA=1.639
NC_035096.1	18483744	.	G	A	.	.	MAF_INRAE=36.076;MAF_USDA=12.353
NC_035096.1	18483808	.	G	T	.	.	MAF_INRAE=36.076;MAF_USDA=14.118
NC_035096.1	18483824	.	G	T	.	.	MAF_USDA=4.918
NC_035096.1	18484019	.	C	A	.	.	MAF_INRAE=36.076;MAF_USDA=12.353
NC_035096.1	18484053	.	C	T	.	.	MAF_INRAE=50.0;MAF_USDA=18.235
NC_035096.1	18484176	.	A	T	.	.	MAF_INRAE=50.0;MAF_USDA=25.882
NC_035096.1	18484243	.	A	G	.	.	MAF_INRAE=36.076;MAF_USDA=13.529
NC_035096.1	18484464	.	G	C	.	.	MAF_USDA=1.639
NC_035096.1	18484504	.	C	T	.	.	MAF_INRAE=36.076;MAF_USDA=12.941
NC_035096.1	18484613	.	G	T	.	.	MAF_USDA=1.639
NC_035096.1	18484645	.	G	A	.	.	MAF_INRAE=3.797;MAF_USDA=13.529
NC_035096.1	18484726	.	T	C	.	.	MAF_USDA=4.918
NC_035096.1	18484843	.	T	G	.	.	MAF_INRAE=36.076;MAF_USDA=12.941
NC_035096.1	18484986	.	T	G	.	.	MAF_USDA=4.167
NC_035096.1	18485224	.	G	T	.	.	MAF_INRAE=17.089;MAF_USDA=8.333
NC_035096.1	18485260	.	T	C	.	.	MAF_INRAE=36.076;MAF_USDA=13.529
NC_035096.1	18485588	.	T	G	.	.	MAF_INRAE=36.076;MAF_USDA=11.765
NC_035096.1	18485617	.	C	T	.	.	MAF_INRAE=36.076;MAF_USDA=12.353
NC_035096.1	18485656	.	T	G	.	.	MAF_INRAE=36.076;MAF_USDA=12.941
NC_035096.1	18485925	.	A	T	.	.	MAF_INRAE=36.076;MAF_USDA=12.941
NC_035096.1	18486216	.	C	A	.	.	MAF_INRAE=50.0;MAF_USDA=41.176
NC_035096.1	18486425	.	C	A	.	.	MAF_INRAE=26.316;MAF_USDA=12.941
NC_035096.1	18486433	.	C	A	.	.	MAF_INRAE=14.557;MAF_USDA=16.667
NC_035096.1	18486437	.	T	C	.	.	MAF_USDA=3.448
NC_035096.1	18486439	.	T	C	.	.	MAF_INRAE=14.167
NC_035096.1	18486517	.	A	C	.	.	MAF_USDA=4.706
NC_035096.1	18486554	.	C	T	.	.	MAF_INRAE=36.076;MAF_USDA=11.765
NC_035096.1	18486658	.	G	A	.	.	MAF_INRAE=32.278;MAF_USDA=10.588
NC_035096.1	18486802	.	G	A	.	.	MAF_USDA=4.167
NC_035096.1	18486902	.	G	T	.	.	MAF_INRAE=50.0;MAF_USDA=18.824
NC_035096.1	18486924	.	T	A	.	.	MAF_USDA=1.639
NC_035096.1	18486929	.	G	T	.	.	MAF_INRAE=36.076;MAF_USDA=12.941
NC_035096.1	18487003	.	G	A	.	.	MAF_USDA=5.738
NC_035096.1	18487069	.	C	A	.	.	MAF_INRAE=36.076;MAF_USDA=12.941
NC_035096.1	18487186	.	C	A	.	.	MAF_INRAE=50.0;MAF_USDA=41.176
NC_035096.1	18487239	.	T	C	.	.	MAF_INRAE=36.076;MAF_USDA=12.941
NC_035096.1	18487292	.	A	C	.	.	MAF_INRAE=25.0;MAF_USDA=4.118
NC_035096.1	18487319	.	C	A	.	.	MAF_INRAE=36.076;MAF_USDA=13.529
NC_035096.1	18487514	.	G	C	.	.	MAF_INRAE=35.443;MAF_USDA=11.765
NC_035096.1	18487672	.	G	A	.	.	MAF_USDA=1.639
NC_035096.1	18487773	.	C	T	.	.	MAF_USDA=1.639
NC_035096.1	18487989	.	C	T	.	.	MAF_USDA=8.197
NC_035096.1	18488073	.	G	A	.	.	MAF_INRAE=5.263;MAF_USDA=1.639
NC_035096.1	18488247	.	G	T	.	.	MAF_INRAE=36.076;MAF_USDA=12.941
NC_035096.1	18488332	.	T	G	.	.	MAF_INRAE=35.443;MAF_USDA=13.529
NC_035096.1	18488361	.	T	A	.	.	MAF_INRAE=36.076;MAF_USDA=13.529
NC_035096.1	18488540	.	T	G	.	.	MAF_INRAE=35.443;MAF_USDA=12.941
NC_035096.1	18488746	.	T	C	.	.	MAF_INRAE=17.089;MAF_USDA=6.471
NC_035096.1	18488758	.	A	G	.	.	MAF_INRAE=17.089;MAF_USDA=7.059
NC_035096.1	18488790	.	C	T	.	.	MAF_INRAE=35.443;MAF_USDA=12.5
NC_035096.1	18489135	.	C	A	.	.	MAF_USDA=9.412
NC_035096.1	18489694	.	G	A	.	.	MAF_INRAE=17.089;MAF_USDA=7.059
NC_035096.1	18489788	.	T	C	.	.	MAF_INRAE=36.076;MAF_USDA=12.353
NC_035096.1	18489806	.	C	T	.	.	MAF_INRAE=36.076;MAF_USDA=14.583
NC_035096.1	18489819	.	C	T	.	.	MAF_INRAE=21.667;MAF_USDA=6.25
NC_035096.1	18490282	.	G	T	.	.	MAF_INRAE=25.0;MAF_USDA=4.118
NC_035096.1	18490768	.	G	A	.	.	MAF_USDA=6.25
NC_035096.1	18490799	.	C	T	.	.	MAF_USDA=16.667
NC_035096.1	18490821	.	T	G	.	.	MAF_USDA=31.25
NC_035096.1	18490837	.	A	G	.	.	MAF_USDA=18.75
NC_035096.1	18491193	.	G	A	.	.	MAF_INRAE=35.443;MAF_USDA=12.941
NC_035096.1	18491336	.	T	A	.	.	MAF_INRAE=36.076;MAF_USDA=11.905
NC_035096.1	18491358	.	C	A	.	.	MAF_INRAE=36.076;MAF_USDA=12.5
NC_035096.1	18491383	.	G	T	.	.	MAF_INRAE=35.443;MAF_USDA=12.5
NC_035096.1	18491414	.	C	A	.	.	MAF_INRAE=35.443;MAF_USDA=12.5
NC_035096.1	18491529	.	A	G	.	.	MAF_INRAE=34.81;MAF_USDA=12.353
NC_035096.1	18491670	.	G	T	.	.	MAF_INRAE=36.709
NC_035096.1	18491692	.	A	T	.	.	MAF_INRAE=40.0
NC_035096.1	18491804	.	C	T	.	.	MAF_USDA=10.656
NC_035096.1	18491806	.	C	A	.	.	MAF_USDA=11.475
NC_035096.1	18491932	.	A	G	.	.	MAF_USDA=9.412
NC_035096.1	18492125	.	C	A	.	.	MAF_INRAE=12.5;MAF_USDA=14.706
NC_035096.1	18492256	.	C	G	.	.	MAF_USDA=1.639
NC_035096.1	18492271	.	A	T	.	.	MAF_INRAE=36.076;MAF_USDA=12.353
NC_035096.1	18492335	.	C	A	.	.	MAF_INRAE=3.797;MAF_USDA=15.882
NC_035096.1	18492572	.	C	T	.	.	MAF_INRAE=36.076;MAF_USDA=13.095
NC_035096.1	18492613	.	T	A	.	.	MAF_USDA=4.098
NC_035096.1	18492838	.	G	T	.	.	MAF_INRAE=35.443;MAF_USDA=10.714
NC_035096.1	18492840	.	A	T	.	.	MAF_USDA=10.714
NC_035096.1	18492841	.	G	A	.	.	MAF_USDA=10.714
NC_035096.1	18492842	.	A	T	.	.	MAF_USDA=10.714
NC_035096.1	18492843	.	A	T	.	.	MAF_USDA=10.714
NC_035096.1	18492844	.	G	T	.	.	MAF_USDA=10.714
NC_035096.1	18492845	.	G	T	.	.	MAF_USDA=10.714
NC_035096.1	18492855	.	C	T	.	.	MAF_INRAE=35.443;MAF_USDA=14.583
NC_035096.1	18492922	.	C	T	.	.	MAF_INRAE=17.089;MAF_USDA=6.471
NC_035096.1	18493139	.	G	T	.	.	MAF_INRAE=36.076;MAF_USDA=12.353
NC_035096.1	18493264	.	A	G	.	.	MAF_INRAE=36.076;MAF_USDA=12.941
NC_035096.1	18493527	.	A	T	.	.	MAF_INRAE=45.833;MAF_USDA=42.941
NC_035096.1	18493632	.	T	A	.	.	MAF_USDA=2.083
NC_035096.1	18493862	.	A	C	.	.	MAF_INRAE=36.076;MAF_USDA=17.647
NC_035096.1	18493875	.	T	G	.	.	MAF_USDA=12.295
NC_035096.1	18493951	.	C	A	.	.	MAF_USDA=1.639
NC_035096.1	18493956	.	A	T	.	.	MAF_INRAE=36.076;MAF_USDA=12.941
NC_035096.1	18494161	.	C	A	.	.	MAF_INRAE=36.076;MAF_USDA=12.941
NC_035096.1	18494172	.	T	G	.	.	MAF_INRAE=36.076;MAF_USDA=12.941
NC_035096.1	18494236	.	T	G	.	.	MAF_INRAE=36.076;MAF_USDA=12.941
NC_035096.1	18494857	.	G	T	.	.	MAF_INRAE=36.709;MAF_USDA=12.5
NC_035096.1	18494910	.	C	T	.	.	MAF_USDA=1.639
NC_035096.1	18495008	.	A	T	.	.	MAF_INRAE=36.076;MAF_USDA=12.941
NC_035096.1	18495121	.	G	A	.	.	MAF_USDA=1.639
NC_035096.1	18495148	.	G	A	.	.	MAF_USDA=3.279
NC_035096.1	18495169	.	G	T	.	.	MAF_INRAE=50.0;MAF_USDA=17.647
NC_035096.1	18495173	.	A	C	.	.	MAF_INRAE=15.0;MAF_USDA=44.118
NC_035096.1	18495205	.	G	T	.	.	MAF_INRAE=36.076;MAF_USDA=13.529
NC_035096.1	18495373	.	A	G	.	.	MAF_INRAE=36.076;MAF_USDA=12.941
NC_035096.1	18495432	.	C	A	.	.	MAF_USDA=4.167
NC_035096.1	18495685	.	A	G	.	.	MAF_INRAE=36.076;MAF_USDA=11.765
NC_035096.1	18495691	.	C	T	.	.	MAF_INRAE=36.076;MAF_USDA=12.941
NC_035096.1	18495892	.	G	A	.	.	MAF_INRAE=36.076;MAF_USDA=15.294
NC_035096.1	18496173	.	T	G	.	.	MAF_INRAE=13.924;MAF_USDA=43.529
NC_035096.1	18496348	.	C	T	.	.	MAF_INRAE=36.076;MAF_USDA=12.353
NC_035096.1	18496587	.	C	A	.	.	MAF_INRAE=36.076
NC_035096.1	18496629	.	C	T	.	.	MAF_INRAE=3.333
NC_035096.1	18496633	.	T	C	.	.	MAF_INRAE=36.076;MAF_USDA=12.353
NC_035096.1	18496675	.	C	T	.	.	MAF_INRAE=36.076;MAF_USDA=12.353
NC_035096.1	18496676	.	G	A	.	.	MAF_USDA=3.279
NC_035096.1	18496702	.	C	T	.	.	MAF_INRAE=24.167;MAF_USDA=2.353
NC_035096.1	18496741	.	T	A	.	.	MAF_USDA=8.824
NC_035096.1	18496896	.	T	C	.	.	MAF_USDA=1.639
NC_035096.1	18497154	.	G	C	.	.	MAF_INRAE=34.81;MAF_USDA=11.765
NC_035096.1	18497519	.	C	G	.	.	MAF_INRAE=26.316;MAF_USDA=13.043
NC_035096.1	18499171	.	C	T	.	.	MAF_INRAE=25.833;MAF_USDA=2.353
NC_035096.1	18499348	.	C	T	.	.	MAF_USDA=12.353
NC_035096.1	18499349	.	T	A	.	.	MAF_USDA=12.353
NC_035096.1	18499351	.	A	T	.	.	MAF_USDA=12.353
NC_035096.1	18499429	.	C	T	.	.	MAF_USDA=1.639
NC_035096.1	18499455	.	A	G	.	.	MAF_INRAE=36.076;MAF_USDA=14.118
NC_035096.1	18499475	.	T	G	.	.	MAF_USDA=1.639
NC_035096.1	18499761	.	G	A	.	.	MAF_USDA=4.706
NC_035096.1	18499785	.	C	A	.	.	MAF_INRAE=35.443;MAF_USDA=13.529
NC_035096.1	18499910	.	C	T	.	.	MAF_INRAE=17.089;MAF_USDA=6.471
NC_035096.1	18500000	.	C	T	.	.	MAF_INRAE=35.443;MAF_USDA=11.765
NC_035096.1	18500064	.	A	T	.	.	MAF_USDA=2.083
NC_035096.1	18500066	.	A	G	.	.	MAF_INRAE=43.333;MAF_USDA=2.083
NC_035096.1	18500281	.	A	T	.	.	MAF_INRAE=36.076;MAF_USDA=11.765
NC_035096.1	18500409	.	A	G	.	.	MAF_INRAE=3.797;MAF_USDA=15.882
NC_035096.1	18500413	.	A	T	.	.	MAF_INRAE=35.443;MAF_USDA=12.941
NC_035096.1	18500427	.	C	T	.	.	MAF_INRAE=3.797;MAF_USDA=15.882
NC_035096.1	18500512	.	G	A	.	.	MAF_USDA=3.279
NC_035096.1	18500536	.	C	G	.	.	MAF_USDA=5.738
NC_035096.1	18500896	.	T	C	.	.	MAF_INRAE=36.076;MAF_USDA=12.941
NC_035096.1	18501078	.	A	G	.	.	MAF_USDA=2.459
NC_035096.1	18501152	.	T	G	.	.	MAF_INRAE=48.734;MAF_USDA=27.059
NC_035096.1	18501507	.	A	C	.	.	MAF_USDA=6.471
NC_035096.1	18501531	.	A	G	.	.	MAF_INRAE=35.443;MAF_USDA=12.941
NC_035096.1	18501544	.	G	T	.	.	MAF_USDA=7.059
NC_035096.1	18501685	.	G	A	.	.	MAF_USDA=11.905
NC_035096.1	18501707	.	G	T	.	.	MAF_INRAE=10.526;MAF_USDA=9.412
NC_035096.1	18501854	.	A	G	.	.	MAF_USDA=7.059
NC_035096.1	18501963	.	T	C	.	.	MAF_INRAE=35.443;MAF_USDA=12.941
NC_035096.1	18502074	.	A	T	.	.	MAF_INRAE=16.456;MAF_USDA=6.548
NC_035096.1	18502391	.	G	A	.	.	MAF_INRAE=17.089;MAF_USDA=7.059
NC_035096.1	18502497	.	A	T	.	.	MAF_USDA=12.295
NC_035096.1	18502729	.	T	C	.	.	MAF_INRAE=50.0;MAF_USDA=17.647
NC_035096.1	18502791	.	A	C	.	.	MAF_USDA=3.279
NC_035096.1	18502905	.	C	T	.	.	MAF_USDA=1.639
NC_035096.1	18502954	.	A	C	.	.	MAF_INRAE=23.684;MAF_USDA=12.353
NC_035096.1	18503231	.	A	G	.	.	MAF_USDA=1.639
NC_035096.1	18503287	.	C	T	.	.	MAF_INRAE=35.443;MAF_USDA=12.941
NC_035096.1	18503416	.	C	A	.	.	MAF_USDA=1.639
NC_035096.1	18503678	.	A	G	.	.	MAF_USDA=2.353
NC_035096.1	18503848	.	G	A	.	.	MAF_INRAE=10.526;MAF_USDA=6.557
NC_035096.1	18503975	.	A	C	.	.	MAF_INRAE=17.089;MAF_USDA=6.471
NC_035096.1	18504122	.	G	A	.	.	MAF_USDA=1.667
NC_035096.1	18504154	.	T	A	.	.	MAF_INRAE=26.316;MAF_USDA=11.905
NC_035096.1	18504220	.	G	A	.	.	MAF_USDA=14.583
NC_035096.1	18504342	.	T	A	.	.	MAF_USDA=6.25
NC_035096.1	18504353	.	T	G	.	.	MAF_INRAE=37.5;MAF_USDA=11.176
NC_035096.1	18504545	.	A	G	.	.	MAF_INRAE=35.443;MAF_USDA=12.353
NC_035096.1	18504577	.	A	G	.	.	MAF_USDA=3.279
NC_035096.1	18504689	.	C	G	.	.	MAF_INRAE=36.076;MAF_USDA=13.529
NC_035096.1	18504711	.	T	G	.	.	MAF_INRAE=13.924;MAF_USDA=44.118
NC_035096.1	18504904	.	C	T	.	.	MAF_INRAE=35.443;MAF_USDA=11.765
NC_035096.1	18504907	.	A	C	.	.	MAF_INRAE=38.333;MAF_USDA=11.765
NC_035096.1	18505021	.	A	G	.	.	MAF_USDA=10.588
NC_035096.1	18505039	.	C	A	.	.	MAF_INRAE=10.526;MAF_USDA=31.25
NC_035096.1	18506203	.	G	T	.	.	MAF_USDA=12.5
NC_035096.1	18506310	.	A	C	.	.	MAF_USDA=16.667
NC_035096.1	18506411	.	A	C	.	.	MAF_USDA=4.167
NC_035096.1	18506558	.	T	C	.	.	MAF_INRAE=36.076;MAF_USDA=12.941
NC_035096.1	18506584	.	G	T	.	.	MAF_USDA=29.167
NC_035096.1	18506670	.	C	G	.	.	MAF_INRAE=35.443;MAF_USDA=12.941
NC_035096.1	18506808	.	T	G	.	.	MAF_INRAE=36.076;MAF_USDA=12.353
NC_035096.1	18506917	.	A	T	.	.	MAF_USDA=4.918
NC_035096.1	18506942	.	T	C	.	.	MAF_INRAE=36.076;MAF_USDA=13.529
NC_035096.1	18506958	.	G	A	.	.	MAF_USDA=5.738
NC_035096.1	18507026	.	C	T	.	.	MAF_USDA=3.279
NC_035096.1	18507087	.	C	T	.	.	MAF_INRAE=35.0;MAF_USDA=11.765
NC_035096.1	18507215	.	A	T	.	.	MAF_USDA=1.639
NC_035096.1	18507378	.	C	T	.	.	MAF_USDA=4.167
NC_035096.1	18507611	.	G	T	.	.	MAF_USDA=4.918
NC_035096.1	18507663	.	A	T	.	.	MAF_USDA=4.098
NC_035096.1	18507795	.	G	A	.	.	MAF_USDA=10.87
NC_035096.1	18507973	.	C	G	.	.	MAF_INRAE=34.81;MAF_USDA=8.235
NC_035096.1	18508064	.	T	A	.	.	MAF_INRAE=24.167;MAF_USDA=4.706
NC_035096.1	18508065	.	G	A	.	.	MAF_INRAE=24.167;MAF_USDA=4.706
NC_035096.1	18508086	.	T	G	.	.	MAF_INRAE=36.667;MAF_USDA=10.417
NC_035096.1	18508088	.	A	G	.	.	MAF_USDA=2.459
NC_035096.1	18508322	.	T	A	.	.	MAF_INRAE=25.0;MAF_USDA=5.882
NC_035096.1	18508355	.	T	A	.	.	MAF_INRAE=25.0;MAF_USDA=5.882
NC_035096.1	18508878	.	T	C	.	.	MAF_INRAE=13.333;MAF_USDA=29.167
NC_035096.1	18508982	.	G	A	.	.	MAF_USDA=1.639
NC_035096.1	18509048	.	A	C	.	.	MAF_INRAE=13.924;MAF_USDA=44.118
NC_035096.1	18509106	.	T	C	.	.	MAF_INRAE=3.797;MAF_USDA=15.882
NC_035096.1	18509179	.	T	A	.	.	MAF_INRAE=36.076;MAF_USDA=12.941
NC_035096.1	18509445	.	C	G	.	.	MAF_INRAE=10.759;MAF_USDA=7.377
NC_035096.1	18509449	.	G	T	.	.	MAF_INRAE=45.833;MAF_USDA=17.647
NC_035096.1	18509450	.	G	T	.	.	MAF_INRAE=45.833;MAF_USDA=17.647
NC_035096.1	18509491	.	T	G	.	.	MAF_INRAE=36.076;MAF_USDA=12.353
NC_035096.1	18509563	.	A	G	.	.	MAF_USDA=3.333
NC_035096.1	18509686	.	A	T	.	.	MAF_INRAE=36.076;MAF_USDA=12.353
NC_035096.1	18509807	.	C	T	.	.	MAF_USDA=2.459
NC_035096.1	18509842	.	A	G	.	.	MAF_INRAE=14.167;MAF_USDA=28.824
NC_035096.1	18509851	.	C	T	.	.	MAF_INRAE=49.367;MAF_USDA=40.588
NC_035096.1	18509933	.	G	T	.	.	MAF_USDA=6.557
NC_035096.1	18509975	.	C	T	.	.	MAF_USDA=1.639
NC_035096.1	18509982	.	A	C	.	.	MAF_USDA=4.098
NC_035096.1	18510001	.	G	T	.	.	MAF_INRAE=48.734;MAF_USDA=40.588
NC_035096.1	18510219	.	G	T	.	.	MAF_INRAE=34.81;MAF_USDA=12.353
NC_035096.1	18510245	.	A	C	.	.	MAF_INRAE=23.333;MAF_USDA=6.25
NC_035096.1	18510313	.	T	G	.	.	MAF_INRAE=35.443;MAF_USDA=12.941
NC_035096.1	18510448	.	A	G	.	.	MAF_INRAE=36.076;MAF_USDA=12.353
NC_035096.1	18510665	.	A	C	.	.	MAF_INRAE=36.709;MAF_USDA=12.941
NC_035096.1	18510830	.	T	G	.	.	MAF_INRAE=36.076;MAF_USDA=12.941
NC_035096.1	18510887	.	C	A	.	.	MAF_INRAE=5.063;MAF_USDA=7.377
NC_035096.1	18510946	.	A	G	.	.	MAF_USDA=11.475
NC_035096.1	18511031	.	T	C	.	.	MAF_INRAE=36.076;MAF_USDA=12.353
NC_035096.1	18511121	.	T	C	.	.	MAF_INRAE=36.076;MAF_USDA=12.353
NC_035096.1	18511123	.	A	T	.	.	MAF_INRAE=39.167;MAF_USDA=12.353
NC_035096.1	18511172	.	G	T	.	.	MAF_USDA=1.639
NC_035096.1	18511197	.	T	G	.	.	MAF_INRAE=36.076;MAF_USDA=18.824
NC_035096.1	18511297	.	T	G	.	.	MAF_USDA=1.639
NC_035096.1	18511319	.	A	C	.	.	MAF_INRAE=36.076;MAF_USDA=12.941
NC_035096.1	18511338	.	G	A	.	.	MAF_INRAE=36.076;MAF_USDA=12.941
NC_035096.1	18511603	.	A	T	.	.	MAF_INRAE=10.526;MAF_USDA=29.167
NC_035096.1	18511748	.	C	A	.	.	MAF_USDA=1.639
NC_035096.1	18511750	.	G	T	.	.	MAF_INRAE=36.076;MAF_USDA=12.353
NC_035096.1	18511849	.	C	A	.	.	MAF_USDA=10.0
NC_035096.1	18511891	.	A	C	.	.	MAF_USDA=1.639
NC_035096.1	18511949	.	T	A	.	.	MAF_INRAE=36.076;MAF_USDA=12.941
NC_035096.1	18512058	.	T	A	.	.	MAF_USDA=1.639
NC_035096.1	18512062	.	G	A	.	.	MAF_USDA=10.656
NC_035096.1	18512097	.	C	T	.	.	MAF_USDA=13.115
NC_035096.1	18512113	.	T	C	.	.	MAF_USDA=10.656
NC_035096.1	18512114	.	G	A	.	.	MAF_USDA=9.836
NC_035096.1	18512158	.	C	T	.	.	MAF_INRAE=37.5;MAF_USDA=14.583
NC_035096.1	18512403	.	G	A	.	.	MAF_INRAE=36.076;MAF_USDA=12.353
NC_035096.1	18512492	.	G	C	.	.	MAF_USDA=4.918
NC_035096.1	18512587	.	G	T	.	.	MAF_INRAE=36.076;MAF_USDA=12.941
NC_035096.1	18512624	.	A	C	.	.	MAF_INRAE=36.076;MAF_USDA=12.941
NC_035096.1	18512805	.	A	T	.	.	MAF_INRAE=35.443;MAF_USDA=12.353
NC_035096.1	18513066	.	T	C	.	.	MAF_INRAE=36.076;MAF_USDA=12.353
NC_035096.1	18513133	.	T	C	.	.	MAF_INRAE=36.076;MAF_USDA=12.941
NC_035096.1	18513183	.	C	A	.	.	MAF_USDA=10.0
NC_035096.1	18513234	.	G	T	.	.	MAF_INRAE=35.443;MAF_USDA=11.765
NC_035096.1	18513286	.	T	C	.	.	MAF_INRAE=13.924;MAF_USDA=44.118
NC_035096.1	18513395	.	T	A	.	.	MAF_INRAE=36.076;MAF_USDA=12.353
NC_035096.1	18513494	.	C	A	.	.	MAF_USDA=1.639
NC_035096.1	18513864	.	T	C	.	.	MAF_USDA=10.656
NC_035096.1	18514161	.	T	A	.	.	MAF_INRAE=36.076;MAF_USDA=12.941
NC_035096.1	18514167	.	G	A	.	.	MAF_INRAE=36.076;MAF_USDA=12.941
NC_035096.1	18514300	.	G	A	.	.	MAF_INRAE=36.076;MAF_USDA=12.941
NC_035096.1	18514483	.	C	T	.	.	MAF_INRAE=36.076;MAF_USDA=12.941
NC_035096.1	18514552	.	A	G	.	.	MAF_INRAE=3.797;MAF_USDA=15.294
NC_035096.1	18514578	.	T	A	.	.	MAF_USDA=12.295
NC_035096.1	18514585	.	C	A	.	.	MAF_INRAE=36.076;MAF_USDA=11.765
NC_035096.1	18514602	.	C	A	.	.	MAF_INRAE=36.076;MAF_USDA=12.353
NC_035096.1	18514664	.	T	C	.	.	MAF_INRAE=36.076;MAF_USDA=12.941
NC_035096.1	18514901	.	T	C	.	.	MAF_INRAE=35.443;MAF_USDA=12.353
NC_035096.1	18515147	.	G	A	.	.	MAF_INRAE=36.076;MAF_USDA=13.529
NC_035096.1	18515243	.	A	C	.	.	MAF_INRAE=35.443;MAF_USDA=13.529
NC_035096.1	18515351	.	A	T	.	.	MAF_INRAE=50.0;MAF_USDA=18.235
NC_035096.1	18515456	.	A	C	.	.	MAF_INRAE=36.076;MAF_USDA=13.095
NC_035096.1	18515483	.	G	T	.	.	MAF_INRAE=36.076;MAF_USDA=12.941
NC_035096.1	18515560	.	G	T	.	.	MAF_USDA=7.059
NC_035096.1	18515881	.	T	G	.	.	MAF_USDA=1.639
NC_035096.1	18515940	.	T	C	.	.	MAF_INRAE=13.333;MAF_USDA=13.529
NC_035096.1	18515981	.	C	T	.	.	MAF_INRAE=36.076;MAF_USDA=12.941
NC_035096.1	18516052	.	A	T	.	.	MAF_USDA=22.941
NC_035096.1	18516163	.	C	A	.	.	MAF_INRAE=47.468;MAF_USDA=34.706
NC_035096.1	18516276	.	A	T	.	.	MAF_INRAE=36.076;MAF_USDA=12.941
NC_035096.1	18516288	.	G	C	.	.	MAF_USDA=21.176
NC_035096.1	18516343	.	G	A	.	.	MAF_INRAE=10.833;MAF_USDA=5.294
NC_035096.1	18516523	.	C	T	.	.	MAF_INRAE=36.076;MAF_USDA=12.941
NC_035096.1	18516607	.	G	T	.	.	MAF_USDA=7.377
NC_035096.1	18516752	.	C	T	.	.	MAF_INRAE=36.076;MAF_USDA=12.941
NC_035096.1	18516788	.	G	T	.	.	MAF_USDA=1.639
NC_035096.1	18517160	.	A	G	.	.	MAF_INRAE=21.667;MAF_USDA=6.25
NC_035096.1	18517167	.	G	T	.	.	MAF_USDA=4.167
NC_035096.1	18517282	.	C	T	.	.	MAF_INRAE=15.823;MAF_USDA=6.471
NC_035096.1	18518299	.	C	T	.	.	MAF_INRAE=44.937;MAF_USDA=25.882
NC_035096.1	18518557	.	C	T	.	.	MAF_INRAE=36.076;MAF_USDA=12.941
NC_035096.1	18518587	.	G	A	.	.	MAF_USDA=22.941
NC_035096.1	18518637	.	T	G	.	.	MAF_INRAE=34.81;MAF_USDA=12.941
NC_035096.1	18518685	.	A	T	.	.	MAF_INRAE=13.924;MAF_USDA=45.882
NC_035096.1	18518849	.	A	T	.	.	MAF_INRAE=38.333
NC_035096.1	18518862	.	C	A	.	.	MAF_USDA=7.831
NC_035096.1	18518985	.	C	T	.	.	MAF_USDA=1.639
NC_035096.1	18519024	.	G	T	.	.	MAF_INRAE=13.333;MAF_USDA=13.529
NC_035096.1	18519226	.	G	A	.	.	MAF_INRAE=35.443;MAF_USDA=12.941
NC_035096.1	18519349	.	T	A	.	.	MAF_USDA=22.941
NC_035096.1	18519463	.	G	T	.	.	MAF_INRAE=36.076;MAF_USDA=12.941
NC_035096.1	18519498	.	C	T	.	.	MAF_INRAE=35.443;MAF_USDA=12.941
NC_035096.1	18519827	.	C	G	.	.	MAF_INRAE=36.076;MAF_USDA=12.941
NC_035096.1	18519831	.	C	T	.	.	MAF_INRAE=14.167;MAF_USDA=7.059
NC_035096.1	18519847	.	T	G	.	.	MAF_INRAE=36.076;MAF_USDA=12.941
NC_035096.1	18520039	.	A	C	.	.	MAF_INRAE=36.076;MAF_USDA=12.941
NC_035096.1	18520134	.	C	T	.	.	MAF_INRAE=36.076;MAF_USDA=12.941
NC_035096.1	18520230	.	G	A	.	.	MAF_USDA=12.295
NC_035096.1	18520375	.	A	G	.	.	MAF_INRAE=34.81;MAF_USDA=12.941
NC_035096.1	18520794	.	T	G	.	.	MAF_USDA=1.639
NC_035096.1	18520827	.	C	T	.	.	MAF_INRAE=3.797;MAF_USDA=16.471
NC_035096.1	18520874	.	C	A	.	.	MAF_INRAE=36.076;MAF_USDA=12.941
NC_035096.1	18521260	.	A	C	.	.	MAF_INRAE=14.557;MAF_USDA=34.706
NC_035096.1	18521272	.	A	T	.	.	MAF_INRAE=24.167;MAF_USDA=2.353
NC_035096.1	18521398	.	C	T	.	.	MAF_USDA=1.639
NC_035096.1	18521420	.	G	C	.	.	MAF_INRAE=25.0;MAF_USDA=2.353
NC_035096.1	18521734	.	T	G	.	.	MAF_USDA=1.667
NC_035096.1	18521791	.	A	C	.	.	MAF_INRAE=1.667
NC_035096.1	18521819	.	C	A	.	.	MAF_INRAE=36.076;MAF_USDA=12.941
NC_035096.1	18521845	.	A	T	.	.	MAF_INRAE=36.076;MAF_USDA=12.941
NC_035096.1	18521915	.	C	T	.	.	MAF_USDA=8.235
NC_035096.1	18522390	.	A	C	.	.	MAF_USDA=11.475
NC_035096.1	18522413	.	C	T	.	.	MAF_USDA=7.059
NC_035096.1	18522548	.	G	A	.	.	MAF_USDA=11.475
NC_035096.1	18523174	.	G	A	.	.	MAF_INRAE=1.667;MAF_USDA=31.25
NC_035096.1	18523177	.	T	A	.	.	MAF_INRAE=38.333;MAF_USDA=14.583
NC_035096.1	18523226	.	T	C	.	.	MAF_INRAE=3.333
NC_035096.1	18523248	.	G	T	.	.	MAF_INRAE=3.333
NC_035096.1	18523278	.	A	T	.	.	MAF_INRAE=3.333
NC_035096.1	18523281	.	C	A	.	.	MAF_INRAE=3.333
NC_035096.1	18523319	.	C	T	.	.	MAF_INRAE=1.667
NC_035096.1	18523549	.	T	A	.	.	MAF_INRAE=31.646;MAF_USDA=11.765
NC_035096.1	18523764	.	C	A	.	.	MAF_INRAE=36.076;MAF_USDA=12.941
NC_035096.1	18523822	.	A	T	.	.	MAF_INRAE=36.076;MAF_USDA=12.353
NC_035096.1	18523848	.	T	G	.	.	MAF_USDA=4.167
NC_035096.1	18523977	.	C	A	.	.	MAF_INRAE=36.076;MAF_USDA=12.941
NC_035096.1	18524117	.	A	T	.	.	MAF_USDA=22.941
NC_035096.1	18524303	.	C	T	.	.	MAF_USDA=7.059
NC_035096.1	18524379	.	C	G	.	.	MAF_INRAE=36.076;MAF_USDA=12.353
NC_035096.1	18524423	.	C	G	.	.	MAF_INRAE=17.089;MAF_USDA=5.882
NC_035096.1	18524519	.	A	T	.	.	MAF_INRAE=35.443;MAF_USDA=12.353
NC_035096.1	18524579	.	C	T	.	.	MAF_USDA=1.639
NC_035096.1	18524807	.	A	T	.	.	MAF_USDA=2.083
NC_035096.1	18524816	.	G	A	.	.	MAF_USDA=10.833
NC_035096.1	18524903	.	T	C	.	.	MAF_INRAE=24.167;MAF_USDA=5.882
NC_035096.1	18524914	.	T	G	.	.	MAF_INRAE=15.823;MAF_USDA=6.471
NC_035096.1	18525094	.	A	G	.	.	MAF_INRAE=37.5;MAF_USDA=14.583
NC_035096.1	18525118	.	G	T	.	.	MAF_INRAE=46.667;MAF_USDA=6.25
NC_035096.1	18525389	.	C	A	.	.	MAF_INRAE=36.076;MAF_USDA=14.583
NC_035096.1	18525394	.	G	A	.	.	MAF_INRAE=36.076;MAF_USDA=12.5
NC_035096.1	18525420	.	T	G	.	.	MAF_INRAE=36.076;MAF_USDA=12.5
NC_035096.1	18525572	.	T	C	.	.	MAF_USDA=5.882
NC_035096.1	18525592	.	G	T	.	.	MAF_USDA=5.882
NC_035096.1	18526013	.	A	C	.	.	MAF_INRAE=50.0;MAF_USDA=2.083
NC_035096.1	18526224	.	G	T	.	.	MAF_INRAE=36.076;MAF_USDA=14.024
NC_035096.1	18526249	.	T	G	.	.	MAF_INRAE=36.076;MAF_USDA=11.176
NC_035096.1	18526296	.	G	T	.	.	MAF_USDA=4.918
NC_035096.1	18526547	.	T	G	.	.	MAF_INRAE=36.076;MAF_USDA=12.941
NC_035096.1	18526865	.	G	T	.	.	MAF_USDA=2.459
NC_035096.1	18526894	.	C	T	.	.	MAF_INRAE=25.0;MAF_USDA=3.529
NC_035096.1	18526908	.	T	G	.	.	MAF_USDA=2.459
NC_035096.1	18526961	.	C	T	.	.	MAF_USDA=2.459
NC_035096.1	18527136	.	G	T	.	.	MAF_INRAE=10.526;MAF_USDA=8.824
NC_035096.1	18527163	.	T	C	.	.	MAF_INRAE=36.076;MAF_USDA=11.765
NC_035096.1	18527192	.	C	A	.	.	MAF_USDA=1.639
NC_035096.1	18527246	.	A	C	.	.	MAF_INRAE=35.443;MAF_USDA=12.941
NC_035096.1	18527518	.	T	A	.	.	MAF_INRAE=34.81;MAF_USDA=13.529
NC_035096.1	18527527	.	A	T	.	.	MAF_INRAE=3.333
NC_035096.1	18527870	.	A	T	.	.	MAF_INRAE=36.076;MAF_USDA=12.941
NC_035096.1	18527902	.	A	T	.	.	MAF_INRAE=13.924;MAF_USDA=18.75
NC_035096.1	18527920	.	T	C	.	.	MAF_INRAE=36.076;MAF_USDA=14.583
NC_035096.1	18527971	.	G	A	.	.	MAF_USDA=7.377
NC_035096.1	18528006	.	C	T	.	.	MAF_INRAE=34.81;MAF_USDA=12.941
NC_035096.1	18528097	.	G	A	.	.	MAF_INRAE=39.167;MAF_USDA=14.583
NC_035096.1	18528189	.	T	A	.	.	MAF_USDA=2.083
NC_035096.1	18528246	.	G	T	.	.	MAF_INRAE=36.076;MAF_USDA=12.941
NC_035096.1	18528281	.	C	T	.	.	MAF_INRAE=13.333;MAF_USDA=29.167
NC_035096.1	18528534	.	G	A	.	.	MAF_USDA=22.353
NC_035096.1	18529020	.	A	C	.	.	MAF_INRAE=36.076;MAF_USDA=12.353
NC_035096.1	18529315	.	A	T	.	.	MAF_INRAE=50.0;MAF_USDA=16.667
NC_035096.1	18529316	.	A	G	.	.	MAF_INRAE=36.076
NC_035096.1	18529322	.	T	G	.	.	MAF_INRAE=36.076;MAF_USDA=12.941
NC_035096.1	18529333	.	G	T	.	.	MAF_USDA=22.024
NC_035096.1	18529625	.	G	A	.	.	MAF_INRAE=35.443;MAF_USDA=12.941
NC_035096.1	18529727	.	T	C	.	.	MAF_INRAE=10.526;MAF_USDA=29.167
NC_035096.1	18529802	.	T	C	.	.	MAF_INRAE=36.709;MAF_USDA=12.941
NC_035096.1	18529932	.	G	A	.	.	MAF_USDA=11.475
NC_035096.1	18530071	.	C	A	.	.	MAF_USDA=11.475
NC_035096.1	18530228	.	A	T	.	.	MAF_USDA=2.083
NC_035096.1	18530243	.	C	G	.	.	MAF_INRAE=36.076;MAF_USDA=12.941
NC_035096.1	18530395	.	A	G	.	.	MAF_INRAE=13.333;MAF_USDA=13.529
NC_035096.1	18530665	.	A	C	.	.	MAF_INRAE=23.333;MAF_USDA=5.882
NC_035096.1	18530713	.	C	A	.	.	MAF_INRAE=36.076;MAF_USDA=12.941
NC_035096.1	18530826	.	G	A	.	.	MAF_USDA=6.471
NC_035096.1	18530876	.	C	G	.	.	MAF_INRAE=35.443;MAF_USDA=11.176
NC_035096.1	18530889	.	G	A	.	.	MAF_INRAE=14.167;MAF_USDA=8.824
NC_035096.1	18531019	.	T	A	.	.	MAF_INRAE=2.5
NC_035096.1	18531073	.	T	G	.	.	MAF_INRAE=34.81;MAF_USDA=12.353
NC_035096.1	18531214	.	C	A	.	.	MAF_INRAE=35.443;MAF_USDA=12.353
NC_035096.1	18531429	.	G	A	.	.	MAF_INRAE=36.076;MAF_USDA=12.353
NC_035096.1	18531571	.	T	A	.	.	MAF_INRAE=36.076;MAF_USDA=12.941
NC_035096.1	18531630	.	G	A	.	.	MAF_INRAE=16.456;MAF_USDA=6.471
NC_035096.1	18531682	.	A	G	.	.	MAF_INRAE=36.076;MAF_USDA=11.176
NC_035096.1	18531700	.	T	G	.	.	MAF_INRAE=13.924;MAF_USDA=34.118
NC_035096.1	18531773	.	A	T	.	.	MAF_USDA=8.197
NC_035096.1	18531894	.	A	C	.	.	MAF_INRAE=36.076;MAF_USDA=12.353
NC_035096.1	18532030	.	T	G	.	.	MAF_INRAE=36.076;MAF_USDA=12.941
NC_035096.1	18532133	.	A	T	.	.	MAF_INRAE=13.924;MAF_USDA=33.529
NC_035096.1	18532199	.	A	C	.	.	MAF_INRAE=14.557;MAF_USDA=33.529
NC_035096.1	18532470	.	G	T	.	.	MAF_INRAE=36.076;MAF_USDA=12.941
NC_035096.1	18532545	.	G	A	.	.	MAF_INRAE=35.443;MAF_USDA=12.941
NC_035096.1	18532847	.	A	C	.	.	MAF_INRAE=17.089;MAF_USDA=6.471
NC_035096.1	18532951	.	A	C	.	.	MAF_INRAE=13.333;MAF_USDA=12.941
NC_035096.1	18533000	.	G	A	.	.	MAF_INRAE=36.076;MAF_USDA=13.529
NC_035096.1	18533007	.	G	A	.	.	MAF_USDA=1.639
NC_035096.1	18533031	.	T	G	.	.	MAF_INRAE=36.076;MAF_USDA=12.941
NC_035096.1	18533090	.	G	T	.	.	MAF_INRAE=34.81;MAF_USDA=12.941
NC_035096.1	18533370	.	G	C	.	.	MAF_USDA=4.098
NC_035096.1	18533546	.	C	A	.	.	MAF_USDA=21.176
NC_035096.1	18533845	.	G	A	.	.	MAF_INRAE=36.076;MAF_USDA=12.941
NC_035096.1	18533955	.	T	G	.	.	MAF_INRAE=36.076;MAF_USDA=11.765
NC_035096.1	18534040	.	A	T	.	.	MAF_USDA=1.639
NC_035096.1	18534201	.	G	A	.	.	MAF_INRAE=16.456;MAF_USDA=7.059
NC_035096.1	18534324	.	G	T	.	.	MAF_INRAE=3.797;MAF_USDA=15.882
NC_035096.1	18534372	.	A	T	.	.	MAF_INRAE=1.667
NC_035096.1	18534377	.	A	C	.	.	MAF_INRAE=1.667
NC_035096.1	18534403	.	C	G	.	.	MAF_INRAE=49.367;MAF_USDA=27.059
NC_035096.1	18534440	.	C	G	.	.	MAF_INRAE=17.089;MAF_USDA=5.882
NC_035096.1	18534519	.	C	T	.	.	MAF_INRAE=36.076;MAF_USDA=12.941
NC_035096.1	18534666	.	A	G	.	.	MAF_INRAE=1.667
NC_035096.1	18534672	.	G	A	.	.	MAF_INRAE=1.667
NC_035096.1	18534686	.	C	T	.	.	MAF_INRAE=1.667
NC_035096.1	18534692	.	G	A	.	.	MAF_INRAE=1.667
NC_035096.1	18534747	.	C	T	.	.	MAF_INRAE=1.667
NC_035096.1	18534840	.	G	A	.	.	MAF_INRAE=49.367;MAF_USDA=28.824
NC_035096.1	18535006	.	C	T	.	.	MAF_INRAE=50.0;MAF_USDA=30.357
NC_035096.1	18535063	.	T	C	.	.	MAF_INRAE=35.443;MAF_USDA=12.5
NC_035096.1	18535256	.	G	C	.	.	MAF_INRAE=39.167;MAF_USDA=12.941
NC_035096.1	18535260	.	C	T	.	.	MAF_INRAE=39.167;MAF_USDA=11.765
NC_035096.1	18535305	.	T	C	.	.	MAF_INRAE=36.709
NC_035096.1	18535329	.	A	G	.	.	MAF_INRAE=37.975
NC_035096.1	18535337	.	C	G	.	.	MAF_USDA=8.197
NC_035096.1	18535343	.	T	C	.	.	MAF_USDA=9.016
NC_035096.1	18535353	.	C	T	.	.	MAF_USDA=9.016
NC_035096.1	18535359	.	T	A	.	.	MAF_USDA=8.197
NC_035096.1	18535427	.	T	A	.	.	MAF_USDA=9.016
NC_035096.1	18535739	.	C	T	.	.	MAF_INRAE=16.667
NC_035096.1	18535876	.	T	C	.	.	MAF_USDA=4.098
NC_035096.1	18535927	.	G	T	.	.	MAF_INRAE=13.924;MAF_USDA=32.941
NC_035096.1	18535973	.	C	A	.	.	MAF_INRAE=35.443;MAF_USDA=11.765
NC_035096.1	18536126	.	T	A	.	.	MAF_INRAE=13.333;MAF_USDA=12.941
NC_035096.1	18536175	.	T	C	.	.	MAF_INRAE=37.342
NC_035096.1	18536190	.	G	A	.	.	MAF_USDA=1.639
NC_035096.1	18536387	.	C	T	.	.	MAF_INRAE=48.734
NC_035096.1	18536411	.	G	C	.	.	MAF_USDA=11.475
NC_035096.1	18536464	.	T	C	.	.	MAF_INRAE=37.342
NC_035096.1	18536639	.	C	T	.	.	MAF_INRAE=20.833;MAF_USDA=6.25
NC_035096.1	18536888	.	A	T	.	.	MAF_INRAE=9.167
NC_035096.1	18536922	.	C	T	.	.	MAF_INRAE=25.0;MAF_USDA=3.529
NC_035096.1	18537045	.	T	A	.	.	MAF_USDA=14.583
NC_035096.1	18537046	.	T	A	.	.	MAF_USDA=14.583
NC_035096.1	18537050	.	T	C,A	.	.	MAF_INRAE=36.667;MAF_USDA=14.583
NC_035096.1	18537051	.	C	A	.	.	MAF_USDA=12.5
NC_035096.1	18537067	.	A	G	.	.	MAF_INRAE=34.177;MAF_USDA=12.353
NC_035096.1	18537147	.	C	A	.	.	MAF_USDA=3.279
NC_035096.1	18537515	.	A	T	.	.	MAF_INRAE=36.076;MAF_USDA=12.353
NC_035096.1	18537550	.	A	T	.	.	MAF_USDA=7.377
NC_035096.1	18537608	.	C	T	.	.	MAF_INRAE=3.333
NC_035096.1	18537611	.	T	C	.	.	MAF_INRAE=3.333
NC_035096.1	18537616	.	A	T	.	.	MAF_INRAE=3.333
NC_035096.1	18537621	.	G	T	.	.	MAF_INRAE=3.333
NC_035096.1	18537669	.	A	C	.	.	MAF_INRAE=1.667
NC_035096.1	18537712	.	A	T	.	.	MAF_INRAE=24.167;MAF_USDA=4.118
NC_035096.1	18537845	.	G	C	.	.	MAF_USDA=11.765
NC_035096.1	18537846	.	T	C	.	.	MAF_USDA=11.176
NC_035096.1	18538755	.	T	A	.	.	MAF_INRAE=12.5;MAF_USDA=14.118
NC_035096.1	18539003	.	G	T	.	.	MAF_USDA=1.639
NC_035096.1	18539332	.	C	T	.	.	MAF_USDA=2.083
NC_035096.1	18539476	.	C	T	.	.	MAF_INRAE=50.0;MAF_USDA=17.647
NC_035096.1	18539562	.	T	G	.	.	MAF_INRAE=36.076;MAF_USDA=11.765
NC_035096.1	18539580	.	T	C	.	.	MAF_USDA=9.836
NC_035096.1	18539601	.	T	C	.	.	MAF_INRAE=14.557;MAF_USDA=35.294
NC_035096.1	18539603	.	C	T	.	.	MAF_INRAE=38.333;MAF_USDA=12.353
NC_035096.1	18539874	.	C	A	.	.	MAF_INRAE=35.0;MAF_USDA=10.0
NC_035096.1	18539922	.	A	G	.	.	MAF_INRAE=35.0;MAF_USDA=8.197
NC_035096.1	18539942	.	T	C	.	.	MAF_INRAE=34.177;MAF_USDA=9.412
NC_035096.1	18540041	.	T	A	.	.	MAF_INRAE=3.797;MAF_USDA=15.294
NC_035096.1	18540197	.	C	T	.	.	MAF_INRAE=36.076;MAF_USDA=13.095
NC_035096.1	18540289	.	T	C	.	.	MAF_INRAE=32.278;MAF_USDA=10.0
NC_035096.1	18540317	.	T	C	.	.	MAF_USDA=4.098
NC_035096.1	18540319	.	T	A	.	.	MAF_INRAE=38.333;MAF_USDA=12.353
NC_035096.1	18540393	.	A	C	.	.	MAF_INRAE=36.076;MAF_USDA=12.941
NC_035096.1	18540607	.	C	G	.	.	MAF_INRAE=25.0;MAF_USDA=2.353
NC_035096.1	18540661	.	G	T	.	.	MAF_USDA=4.237
NC_035096.1	18540803	.	T	A	.	.	MAF_INRAE=36.076;MAF_USDA=14.583
NC_035096.1	18540910	.	T	C	.	.	MAF_INRAE=36.076;MAF_USDA=12.941
NC_035096.1	18541039	.	T	G	.	.	MAF_INRAE=13.333;MAF_USDA=14.118
NC_035096.1	18541097	.	T	C	.	.	MAF_INRAE=36.076;MAF_USDA=12.941
NC_035096.1	18541127	.	C	T	.	.	MAF_INRAE=36.709;MAF_USDA=12.941
NC_035096.1	18541150	.	A	T	.	.	MAF_INRAE=13.924;MAF_USDA=34.706
NC_035096.1	18541381	.	G	A	.	.	MAF_INRAE=35.443;MAF_USDA=12.353
NC_035096.1	18541616	.	C	T	.	.	MAF_INRAE=36.076;MAF_USDA=12.941
NC_035096.1	18541715	.	T	C	.	.	MAF_INRAE=36.076;MAF_USDA=13.529
NC_035096.1	18541770	.	G	A	.	.	MAF_INRAE=3.797;MAF_USDA=17.059
NC_035096.1	18541866	.	G	C	.	.	MAF_INRAE=49.367;MAF_USDA=29.412
NC_035096.1	18541883	.	A	G	.	.	MAF_INRAE=35.443;MAF_USDA=12.353
NC_035096.1	18541939	.	T	C	.	.	MAF_INRAE=36.076;MAF_USDA=12.941
NC_035096.1	18542025	.	C	A	.	.	MAF_INRAE=36.076;MAF_USDA=12.941
NC_035096.1	18542036	.	T	C	.	.	MAF_INRAE=36.076;MAF_USDA=12.941
NC_035096.1	18542039	.	A	G	.	.	MAF_INRAE=39.167;MAF_USDA=12.941
NC_035096.1	18542270	.	C	T	.	.	MAF_INRAE=35.443;MAF_USDA=12.941
NC_035096.1	18542356	.	G	T	.	.	MAF_USDA=5.738
NC_035096.1	18542767	.	T	C	.	.	MAF_INRAE=35.443;MAF_USDA=12.941
NC_035096.1	18542815	.	T	A	.	.	MAF_INRAE=3.797;MAF_USDA=13.529
NC_035096.1	18542896	.	C	G	.	.	MAF_INRAE=35.443;MAF_USDA=13.529
NC_035096.1	18543052	.	T	C	.	.	MAF_INRAE=36.076;MAF_USDA=14.118
NC_035096.1	18543214	.	C	T	.	.	MAF_USDA=21.765
NC_035096.1	18543226	.	A	C	.	.	MAF_USDA=21.765
NC_035096.1	18543277	.	G	A	.	.	MAF_USDA=12.5
NC_035096.1	18543385	.	C	A	.	.	MAF_USDA=1.639
NC_035096.1	18543493	.	T	C	.	.	MAF_INRAE=35.443;MAF_USDA=12.941
NC_035096.1	18543508	.	T	C	.	.	MAF_INRAE=35.443;MAF_USDA=12.941
NC_035096.1	18543901	.	G	A	.	.	MAF_USDA=4.918
NC_035096.1	18543905	.	T	G	.	.	MAF_USDA=4.918
NC_035096.1	18543913	.	G	C	.	.	MAF_USDA=4.918
NC_035096.1	18543921	.	C	T	.	.	MAF_USDA=4.918
NC_035096.1	18543930	.	T	A	.	.	MAF_USDA=5.738
NC_035096.1	18543932	.	T	A	.	.	MAF_USDA=4.098
NC_035096.1	18543936	.	C	T	.	.	MAF_USDA=3.279
NC_035096.1	18543951	.	G	T	.	.	MAF_USDA=4.098
NC_035096.1	18543973	.	C	A	.	.	MAF_INRAE=38.333;MAF_USDA=11.176
NC_035096.1	18543979	.	T	C	.	.	MAF_USDA=2.459
NC_035096.1	18543980	.	T	G	.	.	MAF_USDA=2.459
NC_035096.1	18544106	.	T	G	.	.	MAF_INRAE=25.0;MAF_USDA=2.353
NC_035096.1	18544239	.	C	T	.	.	MAF_INRAE=17.089;MAF_USDA=7.647
NC_035096.1	18544333	.	G	A	.	.	MAF_INRAE=36.076;MAF_USDA=13.529
NC_035096.1	18544345	.	G	A	.	.	MAF_USDA=8.197
NC_035096.1	18544420	.	A	G	.	.	MAF_INRAE=36.076;MAF_USDA=13.529
NC_035096.1	18544466	.	T	C	.	.	MAF_INRAE=35.443;MAF_USDA=12.941
NC_035096.1	18544630	.	G	A	.	.	MAF_USDA=11.475
NC_035096.1	18544682	.	C	A	.	.	MAF_INRAE=49.367;MAF_USDA=17.647
NC_035096.1	18544816	.	T	G	.	.	MAF_INRAE=36.076;MAF_USDA=12.353
NC_035096.1	18544818	.	A	G	.	.	MAF_INRAE=39.167;MAF_USDA=12.353
NC_035096.1	18545172	.	G	A	.	.	MAF_INRAE=50.0;MAF_USDA=30.0
NC_035096.1	18545481	.	C	A	.	.	MAF_INRAE=36.076;MAF_USDA=13.69
NC_035096.1	18545484	.	T	C	.	.	MAF_INRAE=15.0;MAF_USDA=35.119
NC_035096.1	18545493	.	A	G	.	.	MAF_INRAE=13.924;MAF_USDA=33.929
NC_035096.1	18545524	.	G	T	.	.	MAF_USDA=22.024
NC_035096.1	18545545	.	T	C	.	.	MAF_INRAE=3.333
NC_035096.1	18545706	.	A	C	.	.	MAF_USDA=1.639
NC_035096.1	18545710	.	C	A	.	.	MAF_INRAE=13.333;MAF_USDA=13.529
NC_035096.1	18545752	.	A	G	.	.	MAF_INRAE=36.076;MAF_USDA=12.941
NC_035096.1	18545858	.	A	T	.	.	MAF_USDA=4.918
NC_035096.1	18545932	.	T	A	.	.	MAF_INRAE=36.709;MAF_USDA=12.353
NC_035096.1	18546124	.	T	C	.	.	MAF_INRAE=36.076;MAF_USDA=12.353
NC_035096.1	18546155	.	A	C	.	.	MAF_INRAE=36.709;MAF_USDA=12.353
NC_035096.1	18546266	.	C	T	.	.	MAF_INRAE=36.076;MAF_USDA=12.353
NC_035096.1	18546294	.	G	T	.	.	MAF_USDA=4.167
NC_035096.1	18546375	.	T	G	.	.	MAF_INRAE=36.076;MAF_USDA=12.353
NC_035096.1	18546489	.	T	A	.	.	MAF_INRAE=36.076;MAF_USDA=11.765
NC_035096.1	18546573	.	A	G	.	.	MAF_INRAE=36.709;MAF_USDA=11.765
NC_035096.1	18546608	.	C	A	.	.	MAF_INRAE=36.076;MAF_USDA=13.529
NC_035096.1	18546737	.	A	T	.	.	MAF_INRAE=36.076;MAF_USDA=12.941
NC_035096.1	18546828	.	T	G	.	.	MAF_INRAE=17.089;MAF_USDA=7.059
NC_035096.1	18546862	.	C	A	.	.	MAF_INRAE=36.076;MAF_USDA=12.941
NC_035096.1	18546906	.	T	G	.	.	MAF_INRAE=50.0;MAF_USDA=30.0
NC_035096.1	18546997	.	C	T	.	.	MAF_USDA=29.167
NC_035096.1	18547013	.	G	A	.	.	MAF_INRAE=36.076;MAF_USDA=12.941
NC_035096.1	18547211	.	C	T	.	.	MAF_USDA=1.639
NC_035096.1	18547231	.	G	T	.	.	MAF_USDA=6.557
NC_035096.1	18547293	.	C	T	.	.	MAF_INRAE=36.076;MAF_USDA=12.353
NC_035096.1	18547390	.	G	A	.	.	MAF_INRAE=36.076;MAF_USDA=12.941
NC_035096.1	18547406	.	G	T	.	.	MAF_INRAE=36.076;MAF_USDA=12.941
NC_035096.1	18547435	.	T	G	.	.	MAF_INRAE=39.167;MAF_USDA=14.583
NC_035096.1	18547495	.	G	C	.	.	MAF_INRAE=36.076;MAF_USDA=12.941
NC_035096.1	18547540	.	C	A	.	.	MAF_USDA=1.639
NC_035096.1	18547547	.	G	A	.	.	MAF_INRAE=36.076;MAF_USDA=12.941
NC_035096.1	18547567	.	T	G	.	.	MAF_INRAE=36.076;MAF_USDA=12.941
NC_035096.1	18547616	.	T	G	.	.	MAF_USDA=1.639
NC_035096.1	18547786	.	A	C	.	.	MAF_INRAE=36.076;MAF_USDA=12.353
NC_035096.1	18548251	.	G	A	.	.	MAF_INRAE=48.734;MAF_USDA=28.824
NC_035096.1	18548309	.	T	A	.	.	MAF_INRAE=35.443;MAF_USDA=12.353
NC_035096.1	18548430	.	G	A	.	.	MAF_INRAE=13.333;MAF_USDA=7.377
NC_035096.1	18549878	.	T	G	.	.	MAF_USDA=4.167
NC_035096.1	18550068	.	G	A	.	.	MAF_USDA=8.197
NC_035096.1	18550387	.	G	A	.	.	MAF_INRAE=36.076;MAF_USDA=12.941
NC_035096.1	18550707	.	G	T	.	.	MAF_INRAE=36.076;MAF_USDA=12.941
NC_035096.1	18550799	.	C	G	.	.	MAF_INRAE=35.443;MAF_USDA=11.765
NC_035096.1	18550860	.	A	G	.	.	MAF_INRAE=36.076;MAF_USDA=12.353
NC_035096.1	18551113	.	T	C	.	.	MAF_INRAE=36.076;MAF_USDA=12.353
NC_035096.1	18551203	.	A	G	.	.	MAF_USDA=2.459
NC_035096.1	18551596	.	A	G	.	.	MAF_INRAE=36.076;MAF_USDA=12.941
NC_035096.1	18551883	.	A	G	.	.	MAF_INRAE=3.797;MAF_USDA=13.529
NC_035096.1	18552021	.	G	T	.	.	MAF_INRAE=36.076;MAF_USDA=12.353
NC_035096.1	18552044	.	TATACTT	TATACTC	.	.	MAF_USDA=14.583
NC_035096.1	18552050	.	T	C	.	.	MAF_INRAE=36.076
NC_035096.1	18552166	.	A	T	.	.	MAF_INRAE=25.0;MAF_USDA=3.529
NC_035096.1	18552488	.	T	G	.	.	MAF_INRAE=36.076;MAF_USDA=12.353
NC_035096.1	18552559	.	G	T	.	.	MAF_INRAE=35.443;MAF_USDA=12.353
NC_035096.1	18552579	.	G	C	.	.	MAF_USDA=11.765
NC_035096.1	18552580	.	G	T	.	.	MAF_USDA=11.765
NC_035096.1	18552581	.	G	C	.	.	MAF_USDA=11.765
NC_035096.1	18552582	.	A	T	.	.	MAF_USDA=11.765
NC_035096.1	18552583	.	G	A	.	.	MAF_USDA=11.765
NC_035096.1	18553015	.	G	T	.	.	MAF_USDA=11.475
NC_035096.1	18553108	.	T	C	.	.	MAF_INRAE=36.076;MAF_USDA=12.941
NC_035096.1	18553220	.	A	T	.	.	MAF_USDA=1.667
NC_035096.1	18553440	.	A	T	.	.	MAF_USDA=22.353
NC_035096.1	18553593	.	A	G	.	.	MAF_USDA=4.098
NC_035096.1	18553596	.	T	C	.	.	MAF_INRAE=39.167;MAF_USDA=11.765
NC_035096.1	18553597	.	T	G	.	.	MAF_INRAE=39.167;MAF_USDA=12.353
NC_035096.1	18553736	.	G	C	.	.	MAF_USDA=18.852
NC_035096.1	18554038	.	A	G	.	.	MAF_INRAE=35.443;MAF_USDA=12.941
NC_035096.1	18554141	.	T	C	.	.	MAF_USDA=4.918
NC_035096.1	18554366	.	G	T	.	.	MAF_INRAE=49.367;MAF_USDA=30.588
NC_035096.1	18554416	.	A	G	.	.	MAF_INRAE=36.076;MAF_USDA=12.353
NC_035096.1	18554455	.	G	C	.	.	MAF_INRAE=25.833;MAF_USDA=5.882
NC_035096.1	18554476	.	A	G	.	.	MAF_INRAE=36.076;MAF_USDA=36.471
NC_035096.1	18554597	.	G	C	.	.	MAF_USDA=11.475
NC_035096.1	18554718	.	G	A	.	.	MAF_USDA=21.765
NC_035096.1	18554721	.	C	G	.	.	MAF_USDA=22.353
NC_035096.1	18554737	.	T	G	.	.	MAF_USDA=4.098
NC_035096.1	18554910	.	T	C	.	.	MAF_INRAE=36.076;MAF_USDA=12.941
NC_035096.1	18555023	.	C	T	.	.	MAF_INRAE=36.076;MAF_USDA=12.941
NC_035096.1	18555078	.	T	C	.	.	MAF_INRAE=35.443;MAF_USDA=12.941
NC_035096.1	18555079	.	G	A	.	.	MAF_INRAE=14.167;MAF_USDA=7.059
NC_035096.1	18555359	.	T	A	.	.	MAF_USDA=1.639
NC_035096.1	18555370	.	C	T	.	.	MAF_INRAE=13.924;MAF_USDA=34.706
NC_035096.1	18555443	.	T	G	.	.	MAF_INRAE=36.076;MAF_USDA=12.941
NC_035096.1	18555707	.	C	A	.	.	MAF_USDA=1.639
NC_035096.1	18555708	.	A	T	.	.	MAF_USDA=1.639
NC_035096.1	18555709	.	T	A	.	.	MAF_USDA=4.918
NC_035096.1	18555710	.	T	A	.	.	MAF_USDA=4.918
NC_035096.1	18555712	.	T	G	.	.	MAF_USDA=4.918
NC_035096.1	18555828	.	A	T	.	.	MAF_USDA=2.083
NC_035096.1	18555873	.	C	T	.	.	MAF_INRAE=36.709;MAF_USDA=12.941
NC_035096.1	18555902	.	T	G	.	.	MAF_USDA=1.639
NC_035096.1	18555910	.	T	C	.	.	MAF_INRAE=36.709;MAF_USDA=12.941
NC_035096.1	18555945	.	A	T	.	.	MAF_INRAE=36.076;MAF_USDA=14.583
NC_035096.1	18556023	.	C	T	.	.	MAF_USDA=10.656
NC_035096.1	18556291	.	T	C	.	.	MAF_INRAE=36.076;MAF_USDA=14.583
NC_035096.1	18556309	.	TT	TA	.	.	MAF_USDA=31.25
NC_035096.1	18556310	.	T	A	.	.	MAF_INRAE=15.823
NC_035096.1	18556585	.	C	A	.	.	MAF_USDA=11.765
NC_035096.1	18556655	.	T	G	.	.	MAF_INRAE=36.076;MAF_USDA=11.765
NC_035096.1	18556740	.	C	T	.	.	MAF_INRAE=3.797;MAF_USDA=15.882
NC_035096.1	18556764	.	G	A	.	.	MAF_USDA=5.882
NC_035096.1	18556865	.	A	T	.	.	MAF_INRAE=36.076;MAF_USDA=12.353
NC_035096.1	18556892	.	C	A	.	.	MAF_INRAE=36.076;MAF_USDA=12.353
NC_035096.1	18557032	.	G	T	.	.	MAF_USDA=6.25
NC_035096.1	18557033	.	C	T	.	.	MAF_INRAE=25.0;MAF_USDA=6.25
NC_035096.1	18557052	.	C	G	.	.	MAF_INRAE=36.076;MAF_USDA=12.941
NC_035096.1	18557176	.	G	A	.	.	MAF_USDA=8.197
NC_035096.1	18557461	.	T	G	.	.	MAF_INRAE=36.076;MAF_USDA=12.941
NC_035096.1	18557476	.	G	T	.	.	MAF_INRAE=36.076;MAF_USDA=12.941
NC_035096.1	18557509	.	A	C	.	.	MAF_USDA=9.412
NC_035096.1	18557626	.	A	G	.	.	MAF_INRAE=34.81;MAF_USDA=12.941
NC_035096.1	18557679	.	A	T	.	.	MAF_INRAE=13.333;MAF_USDA=29.167
NC_035096.1	18557810	.	A	T	.	.	MAF_INRAE=36.709;MAF_USDA=12.353
NC_035096.1	18557813	.	C	A	.	.	MAF_INRAE=48.101;MAF_USDA=30.588
NC_035096.1	18557841	.	A	T	.	.	MAF_USDA=2.459
NC_035096.1	18557867	.	T	C	.	.	MAF_USDA=4.167
NC_035096.1	18558207	.	T	C	.	.	MAF_USDA=4.706
NC_035096.1	18558316	.	T	C	.	.	MAF_INRAE=37.5;MAF_USDA=12.353
NC_035096.1	18558348	.	G	A	.	.	MAF_INRAE=35.443;MAF_USDA=12.353
NC_035096.1	18558381	.	G	A	.	.	MAF_INRAE=49.367;MAF_USDA=4.167
NC_035096.1	18558789	.	G	A	.	.	MAF_INRAE=36.076;MAF_USDA=12.941
NC_035096.1	18558910	.	C	T	.	.	MAF_INRAE=36.076;MAF_USDA=11.765
NC_035096.1	18558912	.	G	A	.	.	MAF_INRAE=39.167;MAF_USDA=12.353
NC_035096.1	18559111	.	T	A	.	.	MAF_USDA=3.279
NC_035096.1	18559219	.	C	A	.	.	MAF_INRAE=36.076;MAF_USDA=11.765
NC_035096.1	18559381	.	T	C	.	.	MAF_INRAE=17.089;MAF_USDA=7.059
NC_035096.1	18559400	.	A	G	.	.	MAF_INRAE=35.443;MAF_USDA=13.529
NC_035096.1	18559563	.	T	A	.	.	MAF_INRAE=1.667
NC_035096.1	18559567	.	G	A	.	.	MAF_INRAE=1.667;MAF_USDA=8.333
NC_035096.1	18559578	.	A	G	.	.	MAF_INRAE=37.342;MAF_USDA=13.529
NC_035096.1	18559653	.	C	A,T	.	.	MAF_INRAE=1.667;MAF_USDA=22.941
NC_035096.1	18559657	.	A	G	.	.	MAF_INRAE=37.342
NC_035096.1	18559738	.	G	A	.	.	MAF_INRAE=2.5
NC_035096.1	18559746	.	T	C	.	.	MAF_INRAE=13.291;MAF_USDA=30.588
NC_035096.1	18559748	.	G	A	.	.	MAF_INRAE=2.5
NC_035096.1	18559766	.	A	G	.	.	MAF_INRAE=36.709;MAF_USDA=14.583
NC_035096.1	18559778	.	C	T	.	.	MAF_INRAE=2.5
NC_035096.1	18559781	.	G	A	.	.	MAF_INRAE=2.5
NC_035096.1	18559893	.	G	C	.	.	MAF_USDA=2.459
NC_035096.1	18560036	.	T	C	.	.	MAF_USDA=15.476
NC_035096.1	18560875	.	C	T	.	.	MAF_INRAE=3.797;MAF_USDA=6.557
NC_035096.1	18561016	.	A	G	.	.	MAF_INRAE=10.526;MAF_USDA=45.833
NC_035096.1	18561034	.	G	A	.	.	MAF_USDA=45.833
NC_035096.1	18561092	.	C	T	.	.	MAF_USDA=10.0
NC_035096.1	18561233	.	G	C	.	.	MAF_INRAE=34.81;MAF_USDA=10.0
NC_035096.1	18561292	.	G	A	.	.	MAF_USDA=3.279
NC_035096.1	18561337	.	T	C	.	.	MAF_USDA=4.918
NC_035096.1	18561397	.	G	C	.	.	MAF_INRAE=45.833;MAF_USDA=4.167
NC_035096.1	18561432	.	T	C	.	.	MAF_USDA=2.459
NC_035096.1	18561498	.	C	T	.	.	MAF_INRAE=36.076;MAF_USDA=14.118
NC_035096.1	18561597	.	T	G	.	.	MAF_INRAE=36.076;MAF_USDA=12.941
NC_035096.1	18561648	.	A	G	.	.	MAF_USDA=2.459
NC_035096.1	18561657	.	G	T	.	.	MAF_INRAE=34.81;MAF_USDA=12.941
NC_035096.1	18561912	.	G	A	.	.	MAF_USDA=23.529
NC_035096.1	18562051	.	C	A	.	.	MAF_INRAE=36.076;MAF_USDA=12.941
NC_035096.1	18562314	.	G	T	.	.	MAF_INRAE=36.076;MAF_USDA=12.941
NC_035096.1	18562383	.	T	C	.	.	MAF_INRAE=36.076;MAF_USDA=12.941
NC_035096.1	18562411	.	C	T	.	.	MAF_INRAE=36.076;MAF_USDA=12.353
NC_035096.1	18562610	.	G	T	.	.	MAF_INRAE=36.076;MAF_USDA=12.353
NC_035096.1	18562702	.	G	A	.	.	MAF_USDA=4.167
NC_035096.1	18562722	.	C	A	.	.	MAF_INRAE=36.076;MAF_USDA=12.941
NC_035096.1	18562726	.	T	A	.	.	MAF_INRAE=13.333;MAF_USDA=13.529
NC_035096.1	18562739	.	T	C	.	.	MAF_INRAE=13.333;MAF_USDA=13.529
NC_035096.1	18562946	.	T	G	.	.	MAF_USDA=1.639
NC_035096.1	18563123	.	G	A	.	.	MAF_USDA=1.639
NC_035096.1	18563400	.	T	C	.	.	MAF_INRAE=49.367;MAF_USDA=30.0
NC_035096.1	18563457	.	TAAAAAAAAAAAAAAAG	TAAAAAAAAAAAAAAAT	.	.	MAF_USDA=22.917
NC_035096.1	18563470	.	A	T	.	.	MAF_INRAE=39.167
NC_035096.1	18563473	.	G	T	.	.	MAF_INRAE=15.0
NC_035096.1	18563504	.	G	T	.	.	MAF_INRAE=36.076;MAF_USDA=14.118
NC_035096.1	18563663	.	A	C	.	.	MAF_USDA=7.377
NC_035096.1	18563673	.	T	C	.	.	MAF_USDA=6.557
NC_035096.1	18563674	.	A	G	.	.	MAF_USDA=5.738
NC_035096.1	18563679	.	G	A	.	.	MAF_USDA=4.918
NC_035096.1	18563700	.	G	T	.	.	MAF_USDA=2.353
NC_035096.1	18563747	.	T	C	.	.	MAF_INRAE=25.0;MAF_USDA=5.294
NC_035096.1	18563833	.	G	A	.	.	MAF_USDA=4.098
NC_035096.1	18564129	.	T	C	.	.	MAF_INRAE=36.076;MAF_USDA=12.941
NC_035096.1	18564275	.	C	G	.	.	MAF_USDA=3.279
NC_035096.1	18564414	.	T	G	.	.	MAF_INRAE=36.076;MAF_USDA=13.529
NC_035096.1	18564537	.	C	T	.	.	MAF_INRAE=39.167;MAF_USDA=11.176
NC_035096.1	18564945	.	C	A	.	.	MAF_INRAE=50.0;MAF_USDA=30.0
NC_035096.1	18565039	.	G	C	.	.	MAF_INRAE=34.81;MAF_USDA=11.176
NC_035096.1	18565172	.	G	T	.	.	MAF_INRAE=33.544;MAF_USDA=11.176
NC_035096.1	18565290	.	G	A	.	.	MAF_INRAE=45.0;MAF_USDA=4.167
NC_035096.1	18565319	.	C	A	.	.	MAF_INRAE=35.833;MAF_USDA=9.412
NC_035096.1	18565327	.	G	A	.	.	MAF_INRAE=35.833;MAF_USDA=9.412
NC_035096.1	18565587	.	T	C	.	.	MAF_USDA=15.217
NC_035096.1	18565823	.	C	T	.	.	MAF_USDA=16.667
NC_035096.1	18565838	.	A	G	.	.	MAF_USDA=4.167
NC_035096.1	18565887	.	G	T	.	.	MAF_USDA=11.765
NC_035096.1	18565940	.	C	T	.	.	MAF_USDA=8.333
NC_035096.1	18565955	.	A	C	.	.	MAF_USDA=10.714
NC_035096.1	18565965	.	A	C	.	.	MAF_INRAE=13.333;MAF_USDA=29.167
NC_035096.1	18566016	.	C	G	.	.	MAF_USDA=11.765
NC_035096.1	18566583	.	T	C	.	.	MAF_INRAE=36.076;MAF_USDA=12.353
NC_035096.1	18566615	.	G	C	.	.	MAF_INRAE=36.076;MAF_USDA=12.353
NC_035096.1	18566701	.	G	A	.	.	MAF_USDA=4.706
NC_035096.1	18566734	.	A	G	.	.	MAF_INRAE=34.81;MAF_USDA=12.941
NC_035096.1	18566802	.	C	G	.	.	MAF_INRAE=25.0;MAF_USDA=5.882
NC_035096.1	18566879	.	G	A	.	.	MAF_INRAE=33.544;MAF_USDA=11.765
NC_035096.1	18566900	.	G	A	.	.	MAF_USDA=9.016
NC_035096.1	18566929	.	A	G	.	.	MAF_USDA=7.377
NC_035096.1	18567055	.	G	A	.	.	MAF_USDA=9.016
NC_035096.1	18567132	.	T	C	.	.	MAF_INRAE=35.443;MAF_USDA=12.353
NC_035096.1	18567192	.	C	A	.	.	MAF_USDA=12.5
NC_035096.1	18567225	.	C	A	.	.	MAF_INRAE=48.734;MAF_USDA=30.0
NC_035096.1	18567280	.	C	T	.	.	MAF_INRAE=33.544;MAF_USDA=12.5
NC_035096.1	18567348	.	T	G	.	.	MAF_INRAE=36.076;MAF_USDA=12.353
NC_035096.1	18567483	.	T	G	.	.	MAF_INRAE=41.772;MAF_USDA=30.588
NC_035096.1	18567535	.	G	A	.	.	MAF_USDA=5.882
NC_035096.1	18567564	.	G	A	.	.	MAF_INRAE=10.526;MAF_USDA=33.333
NC_035096.1	18567571	.	A	T	.	.	MAF_USDA=11.765
NC_035096.1	18567701	.	G	A	.	.	MAF_USDA=1.639
NC_035096.1	18567845	.	C	T	.	.	MAF_INRAE=50.0;MAF_USDA=30.0
NC_035096.1	18567902	.	G	A	.	.	MAF_INRAE=3.797;MAF_USDA=16.471
NC_035096.1	18567916	.	C	A	.	.	MAF_INRAE=36.076;MAF_USDA=12.353
NC_035096.1	18567976	.	C	G	.	.	MAF_INRAE=36.076;MAF_USDA=12.941
NC_035096.1	18568036	.	T	C	.	.	MAF_INRAE=34.81;MAF_USDA=12.941
NC_035096.1	18568223	.	A	G	.	.	MAF_USDA=1.639
NC_035096.1	18568320	.	A	G	.	.	MAF_INRAE=36.076;MAF_USDA=13.529
NC_035096.1	18568331	.	C	A	.	.	MAF_USDA=13.934
NC_035096.1	18568434	.	G	A	.	.	MAF_INRAE=17.089;MAF_USDA=7.059
NC_035096.1	18568435	.	C	A	.	.	MAF_INRAE=14.167;MAF_USDA=7.059
NC_035096.1	18568503	.	A	G	.	.	MAF_INRAE=34.81;MAF_USDA=12.353
NC_035096.1	18568546	.	G	C	.	.	MAF_INRAE=34.81;MAF_USDA=12.941
NC_035096.1	18568585	.	G	A	.	.	MAF_USDA=1.639
NC_035096.1	18568645	.	G	T	.	.	MAF_INRAE=50.0;MAF_USDA=18.235
NC_035096.1	18569229	.	A	C	.	.	MAF_USDA=13.934
NC_035096.1	18569238	.	A	T	.	.	MAF_INRAE=35.443;MAF_USDA=11.765
NC_035096.1	18569575	.	C	A,G	.	.	MAF_INRAE=34.81;MAF_USDA=10.417
NC_035096.1	18569579	.	C	G,A	.	.	MAF_INRAE=37.5;MAF_USDA=10.417
NC_035096.1	18569590	.	C	G	.	.	MAF_USDA=10.417
NC_035096.1	18569593	.	C	T	.	.	MAF_USDA=10.417
NC_035096.1	18569926	.	C	T	.	.	MAF_INRAE=41.139;MAF_USDA=13.529
NC_035096.1	18569982	.	C	T	.	.	MAF_INRAE=29.747;MAF_USDA=10.0
NC_035096.1	18570103	.	C	T	.	.	MAF_USDA=2.459
NC_035096.1	18570112	.	G	C	.	.	MAF_INRAE=36.709;MAF_USDA=12.353
NC_035096.1	18570191	.	A	C	.	.	MAF_INRAE=14.557;MAF_USDA=34.118
NC_035096.1	18570226	.	T	G	.	.	MAF_INRAE=36.076;MAF_USDA=12.353
NC_035096.1	18570227	.	T	C	.	.	MAF_INRAE=39.167;MAF_USDA=13.529
NC_035096.1	18570754	.	T	A	.	.	MAF_USDA=1.639
NC_035096.1	18571000	.	T	A	.	.	MAF_INRAE=16.456;MAF_USDA=7.059
NC_035096.1	18571049	.	T	C	.	.	MAF_INRAE=34.81;MAF_USDA=12.941
NC_035096.1	18571223	.	T	C	.	.	MAF_INRAE=35.443;MAF_USDA=11.765
NC_035096.1	18571387	.	T	A	.	.	MAF_USDA=1.724
NC_035096.1	18571769	.	T	G	.	.	MAF_USDA=4.167
NC_035096.1	18571770	.	A	C	.	.	MAF_USDA=50.0
NC_035096.1	18571942	.	C	A	.	.	MAF_USDA=12.5
NC_035096.1	18572208	.	A	T	.	.	MAF_USDA=17.647
NC_035096.1	18572395	.	G	A	.	.	MAF_USDA=3.279
NC_035096.1	18573091	.	A	G	.	.	MAF_USDA=14.583
NC_035096.1	18573099	.	G	A	.	.	MAF_USDA=14.583
NC_035096.1	18573106	.	G	A	.	.	MAF_USDA=14.583
NC_035096.1	18573108	.	A	G	.	.	MAF_USDA=14.583
NC_035096.1	18574054	.	C	A	.	.	MAF_USDA=12.5
NC_035096.1	18574147	.	T	A	.	.	MAF_USDA=10.417
NC_035096.1	18574150	.	A	C	.	.	MAF_USDA=8.333
NC_035096.1	18574151	.	T	A	.	.	MAF_USDA=12.5
NC_035096.1	18574167	.	A	C	.	.	MAF_USDA=6.25
NC_035096.1	18574171	.	C	T	.	.	MAF_USDA=18.75
NC_035096.1	18574180	.	G	A	.	.	MAF_USDA=20.833
NC_035096.1	18574181	.	T	G	.	.	MAF_USDA=20.833
NC_035096.1	18574203	.	T	A	.	.	MAF_USDA=8.333
NC_035096.1	18574206	.	A	C	.	.	MAF_USDA=8.333
NC_035096.1	18574207	.	T	A	.	.	MAF_USDA=14.583
NC_035096.1	18574223	.	A	C	.	.	MAF_USDA=14.583
NC_035096.1	18574227	.	C	T	.	.	MAF_USDA=22.917
NC_035096.1	18574236	.	G	A	.	.	MAF_USDA=22.917
NC_035096.1	18574237	.	T	G	.	.	MAF_USDA=22.917
NC_035096.1	18574240	.	T	G	.	.	MAF_USDA=8.333
NC_035096.1	18574279	.	A	C	.	.	MAF_USDA=4.167
NC_035096.1	18574283	.	C	T	.	.	MAF_USDA=6.25
NC_035096.1	18574292	.	G	A	.	.	MAF_USDA=4.167
NC_035096.1	18574293	.	T	G	.	.	MAF_USDA=4.167
NC_035096.1	18574642	.	GC	GT	.	.	MAF_USDA=14.583
NC_035096.1	18574661	.	T	A	.	.	MAF_USDA=6.25
NC_035096.1	18574945	.	G	C	.	.	MAF_USDA=18.75
NC_035096.1	18575222	.	A	C	.	.	MAF_USDA=1.639
NC_035096.1	18575337	.	A	G	.	.	MAF_INRAE=26.316;MAF_USDA=12.941
NC_035096.1	18575416	.	C	A	.	.	MAF_INRAE=34.81;MAF_USDA=12.941
NC_035096.1	18575425	.	A	T	.	.	MAF_USDA=13.115
NC_035096.1	18575647	.	G	A	.	.	MAF_INRAE=25.0;MAF_USDA=5.357
NC_035096.1	18575712	.	T	G	.	.	MAF_USDA=22.941
NC_035096.1	18575901	.	G	A	.	.	MAF_INRAE=35.443;MAF_USDA=12.941
NC_035096.1	18575904	.	G	A	.	.	MAF_USDA=4.167
NC_035096.1	18575934	.	G	T	.	.	MAF_INRAE=35.443;MAF_USDA=12.941
NC_035096.1	18575936	.	A	T	.	.	MAF_INRAE=16.667;MAF_USDA=8.235
NC_035096.1	18576005	.	T	A	.	.	MAF_INRAE=39.167;MAF_USDA=14.583
NC_035096.1	18576066	.	A	C	.	.	MAF_USDA=5.738
NC_035096.1	18576088	.	C	A	.	.	MAF_USDA=4.098
NC_035096.1	18576090	.	T	C	.	.	MAF_USDA=4.098
NC_035096.1	18576100	.	G	A	.	.	MAF_USDA=4.918
NC_035096.1	18576104	.	A	T	.	.	MAF_USDA=4.918
NC_035096.1	18576111	.	T	G	.	.	MAF_USDA=4.918
NC_035096.1	18576136	.	A	G	.	.	MAF_USDA=4.098
NC_035096.1	18576500	.	A	G	.	.	MAF_INRAE=36.076;MAF_USDA=12.353
NC_035096.1	18576507	.	T	A	.	.	MAF_USDA=1.639
NC_035096.1	18576547	.	G	A	.	.	MAF_INRAE=36.076;MAF_USDA=12.941
NC_035096.1	18576572	.	A	C	.	.	MAF_INRAE=13.924;MAF_USDA=34.118
NC_035096.1	18576588	.	G	T	.	.	MAF_INRAE=36.076;MAF_USDA=14.118
NC_035096.1	18576617	.	T	A	.	.	MAF_USDA=1.639
NC_035096.1	18576787	.	C	T	.	.	MAF_INRAE=13.333;MAF_USDA=10.0
NC_035096.1	18576788	.	G	C	.	.	MAF_USDA=1.639
NC_035096.1	18576801	.	G	C	.	.	MAF_USDA=3.279
NC_035096.1	18576864	.	T	C	.	.	MAF_INRAE=36.076;MAF_USDA=12.941
NC_035096.1	18577026	.	C	T	.	.	MAF_INRAE=17.089;MAF_USDA=7.059
NC_035096.1	18577068	.	T	A	.	.	MAF_USDA=13.115
NC_035096.1	18577159	.	C	G	.	.	MAF_INRAE=36.076;MAF_USDA=12.353
NC_035096.1	18577313	.	C	A	.	.	MAF_USDA=3.279
NC_035096.1	18577813	.	A	G	.	.	MAF_USDA=1.639
NC_035096.1	18577970	.	A	T	.	.	MAF_INRAE=14.557;MAF_USDA=32.941
NC_035096.1	18577982	.	T	C	.	.	MAF_INRAE=1.667
NC_035096.1	18578124	.	A	G	.	.	MAF_USDA=1.639
NC_035096.1	18578919	.	T	C	.	.	MAF_INRAE=36.076;MAF_USDA=36.31
NC_035096.1	18579028	.	G	A	.	.	MAF_INRAE=36.076;MAF_USDA=12.941
NC_035096.1	18579273	.	C	T	.	.	MAF_INRAE=34.81;MAF_USDA=14.706
NC_035096.1	18579392	.	G	T	.	.	MAF_INRAE=39.873;MAF_USDA=50.0
NC_035096.1	18579564	.	A	C	.	.	MAF_INRAE=35.443;MAF_USDA=12.353
NC_035096.1	18579741	.	A	C	.	.	MAF_INRAE=13.333
NC_035096.1	18579772	.	A	C	.	.	MAF_INRAE=36.076;MAF_USDA=11.765
NC_035096.1	18579777	.	A	G	.	.	MAF_INRAE=36.076;MAF_USDA=12.353
NC_035096.1	18579845	.	G	T	.	.	MAF_INRAE=36.076;MAF_USDA=12.353
NC_035096.1	18579881	.	A	G	.	.	MAF_INRAE=35.443;MAF_USDA=12.353
NC_035096.1	18579917	.	T	C	.	.	MAF_INRAE=34.81;MAF_USDA=12.941
NC_035096.1	18580007	.	G	A	.	.	MAF_INRAE=36.076;MAF_USDA=14.583
NC_035096.1	18580008	.	T	G	.	.	MAF_USDA=6.25
NC_035096.1	18580024	.	T	C	.	.	MAF_INRAE=17.089;MAF_USDA=6.471
NC_035096.1	18580261	.	G	T	.	.	MAF_INRAE=10.833;MAF_USDA=4.706
NC_035096.1	18580269	.	T	A	.	.	MAF_INRAE=25.0
NC_035096.1	18580316	.	T	A	.	.	MAF_USDA=9.016
NC_035096.1	18580394	.	C	T	.	.	MAF_USDA=2.459
NC_035096.1	18580501	.	G	A	.	.	MAF_USDA=2.459
NC_035096.1	18580886	.	G	A	.	.	MAF_USDA=9.016
NC_035096.1	18581254	.	C	T	.	.	MAF_INRAE=35.443;MAF_USDA=13.529
NC_035096.1	18581340	.	T	C	.	.	MAF_INRAE=35.443;MAF_USDA=35.882
NC_035096.1	18581378	.	A	C	.	.	MAF_USDA=14.583
NC_035096.1	18581379	.	T	C	.	.	MAF_USDA=14.583
NC_035096.1	18581390	.	T	A	.	.	MAF_INRAE=38.333;MAF_USDA=14.583
NC_035096.1	18581400	.	G	A	.	.	MAF_USDA=14.583
NC_035096.1	18581401	.	C	T	.	.	MAF_USDA=14.583
NC_035096.1	18581680	.	G	A	.	.	MAF_INRAE=36.076;MAF_USDA=12.941
NC_035096.1	18581714	.	T	A	.	.	MAF_INRAE=17.089;MAF_USDA=6.471
NC_035096.1	18581802	.	G	A	.	.	MAF_INRAE=36.076;MAF_USDA=12.353
NC_035096.1	18581824	.	C	A	.	.	MAF_USDA=4.098
NC_035096.1	18581876	.	C	G	.	.	MAF_INRAE=34.81;MAF_USDA=11.765
NC_035096.1	18581894	.	G	T	.	.	MAF_USDA=1.667
NC_035096.1	18581904	.	G	A	.	.	MAF_USDA=5.833
NC_035096.1	18582029	.	G	T	.	.	MAF_INRAE=39.167;MAF_USDA=11.176
NC_035096.1	18582130	.	G	A	.	.	MAF_USDA=11.475
NC_035096.1	18582201	.	C	G	.	.	MAF_INRAE=38.333;MAF_USDA=13.529
NC_035096.1	18582283	.	C	T	.	.	MAF_INRAE=36.076;MAF_USDA=12.353
NC_035096.1	18582322	.	G	A	.	.	MAF_USDA=7.377
NC_035096.1	18582369	.	T	A	.	.	MAF_INRAE=17.089;MAF_USDA=5.882
NC_035096.1	18582407	.	G	A	.	.	MAF_INRAE=36.076;MAF_USDA=37.059
NC_035096.1	18582429	.	C	T	.	.	MAF_INRAE=36.076;MAF_USDA=12.941
NC_035096.1	18582526	.	A	C	.	.	MAF_INRAE=35.443;MAF_USDA=12.941
NC_035096.1	18582557	.	A	T	.	.	MAF_INRAE=36.076;MAF_USDA=12.941
NC_035096.1	18582619	.	G	T	.	.	MAF_INRAE=36.076;MAF_USDA=12.941
NC_035096.1	18582764	.	C	A	.	.	MAF_INRAE=36.076
NC_035096.1	18582840	.	T	A	.	.	MAF_INRAE=50.0;MAF_USDA=17.647
NC_035096.1	18582846	.	C	T	.	.	MAF_INRAE=36.076;MAF_USDA=13.529
NC_035096.1	18582858	.	G	A	.	.	MAF_INRAE=36.076;MAF_USDA=12.941
NC_035096.1	18582886	.	G	T	.	.	MAF_USDA=5.738
NC_035096.1	18583056	.	A	G	.	.	MAF_INRAE=36.076;MAF_USDA=12.941
NC_035096.1	18583082	.	C	T	.	.	MAF_INRAE=3.333
NC_035096.1	18583083	.	G	A	.	.	MAF_INRAE=17.089;MAF_USDA=7.059
NC_035096.1	18583109	.	A	G	.	.	MAF_INRAE=25.0;MAF_USDA=5.882
NC_035096.1	18583136	.	A	T	.	.	MAF_INRAE=36.076;MAF_USDA=12.941
NC_035096.1	18583342	.	C	T	.	.	MAF_INRAE=36.076;MAF_USDA=12.941
NC_035096.1	18583343	.	T	G	.	.	MAF_INRAE=39.167;MAF_USDA=12.941
NC_035096.1	18583379	.	G	A	.	.	MAF_INRAE=36.076;MAF_USDA=12.941
NC_035096.1	18583401	.	C	A	.	.	MAF_INRAE=36.076;MAF_USDA=36.471
NC_035096.1	18583562	.	G	A	.	.	MAF_INRAE=17.089;MAF_USDA=7.059
NC_035096.1	18583573	.	T	G	.	.	MAF_INRAE=36.076;MAF_USDA=12.941
NC_035096.1	18583727	.	C	T	.	.	MAF_INRAE=49.367;MAF_USDA=4.167
NC_035096.1	18583733	.	A	G	.	.	MAF_INRAE=26.316;MAF_USDA=14.583
NC_035096.1	18583948	.	C	T	.	.	MAF_INRAE=36.842;MAF_USDA=17.059
NC_035096.1	18583979	.	A	T	.	.	MAF_INRAE=25.0;MAF_USDA=5.882
NC_035096.1	18584127	.	T	C	.	.	MAF_INRAE=34.177;MAF_USDA=12.941
NC_035096.1	18584145	.	G	C	.	.	MAF_USDA=2.459
NC_035096.1	18584181	.	A	C	.	.	MAF_USDA=4.918
NC_035096.1	18584630	.	G	A	.	.	MAF_INRAE=26.316;MAF_USDA=8.333
NC_035096.1	18584740	.	C	A	.	.	MAF_INRAE=23.684
NC_035096.1	18584829	.	G	A	.	.	MAF_USDA=14.583
NC_035096.1	18584946	.	C	T	.	.	MAF_USDA=8.333
NC_035096.1	18584987	.	T	C	.	.	MAF_USDA=6.25
NC_035096.1	18584989	.	A	G	.	.	MAF_USDA=6.25
NC_035096.1	18585675	.	C	T	.	.	MAF_INRAE=23.418;MAF_USDA=12.295
NC_035096.1	18585735	.	C	T	.	.	MAF_INRAE=49.367;MAF_USDA=18.235
NC_035096.1	18585935	.	A	C	.	.	MAF_INRAE=36.076;MAF_USDA=12.353
NC_035096.1	18585937	.	A	T	.	.	MAF_INRAE=39.167;MAF_USDA=12.941
NC_035096.1	18586045	.	C	T	.	.	MAF_INRAE=17.089;MAF_USDA=6.471
NC_035096.1	18586140	.	C	A	.	.	MAF_INRAE=25.0;MAF_USDA=2.353
NC_035096.1	18586300	.	A	T	.	.	MAF_USDA=5.294
NC_035096.1	18586421	.	A	G	.	.	MAF_INRAE=36.076;MAF_USDA=11.765
NC_035096.1	18586548	.	A	C	.	.	MAF_INRAE=12.5;MAF_USDA=8.824
NC_035096.1	18586663	.	C	T	.	.	MAF_USDA=14.583
NC_035096.1	18586860	.	A	G	.	.	MAF_INRAE=36.076;MAF_USDA=13.529
NC_035096.1	18586889	.	A	G	.	.	MAF_INRAE=36.076;MAF_USDA=12.941
NC_035096.1	18586994	.	T	A	.	.	MAF_INRAE=36.076;MAF_USDA=12.941
NC_035096.1	18587045	.	T	G	.	.	MAF_INRAE=36.076;MAF_USDA=35.294
NC_035096.1	18587107	.	T	G	.	.	MAF_INRAE=35.443;MAF_USDA=12.353
NC_035096.1	18587155	.	G	A	.	.	MAF_INRAE=50.0;MAF_USDA=34.706
NC_035096.1	18587167	.	T	G	.	.	MAF_INRAE=46.203;MAF_USDA=47.059
NC_035096.1	18587372	.	T	A	.	.	MAF_INRAE=35.443;MAF_USDA=12.941
NC_035096.1	18587673	.	T	A	.	.	MAF_USDA=1.639
NC_035096.1	18587720	.	G	A	.	.	MAF_INRAE=36.076;MAF_USDA=11.765
NC_035096.1	18587888	.	G	A	.	.	MAF_INRAE=35.443;MAF_USDA=13.529
NC_035096.1	18588024	.	C	G	.	.	MAF_INRAE=35.443
NC_035096.1	18588034	.	T	G	.	.	MAF_INRAE=3.797;MAF_USDA=15.294
NC_035096.1	18588264	.	C	T	.	.	MAF_USDA=10.417
NC_035096.1	18590718	.	C	T	.	.	MAF_USDA=12.353
NC_035096.1	18590752	.	A	C	.	.	MAF_INRAE=35.443;MAF_USDA=12.353
NC_035096.1	18590824	.	T	A	.	.	MAF_USDA=2.083
NC_035096.1	18590842	.	T	C	.	.	MAF_INRAE=36.076;MAF_USDA=12.941
NC_035096.1	18590844	.	A	G	.	.	MAF_USDA=4.167
NC_035096.1	18590911	.	A	C	.	.	MAF_INRAE=36.709;MAF_USDA=11.176
NC_035096.1	18590968	.	A	C	.	.	MAF_USDA=7.059
NC_035096.1	18590982	.	T	G	.	.	MAF_INRAE=36.709;MAF_USDA=12.353
NC_035096.1	18591032	.	C	G	.	.	MAF_USDA=1.639
NC_035096.1	18591122	.	T	C	.	.	MAF_INRAE=36.709;MAF_USDA=12.941
NC_035096.1	18591135	.	C	T	.	.	MAF_INRAE=36.709;MAF_USDA=12.941
NC_035096.1	18591648	.	G	A	.	.	MAF_INRAE=36.076;MAF_USDA=12.353
NC_035096.1	18591666	.	C	T	.	.	MAF_INRAE=17.089;MAF_USDA=30.588
NC_035096.1	18591711	.	C	T	.	.	MAF_USDA=1.639
NC_035096.1	18591865	.	G	A	.	.	MAF_INRAE=35.443;MAF_USDA=12.941
NC_035096.1	18592030	.	C	T	.	.	MAF_USDA=1.667
NC_035096.1	18592102	.	C	T	.	.	MAF_INRAE=50.0;MAF_USDA=18.452
NC_035096.1	18592103	.	G	A	.	.	MAF_USDA=1.667
NC_035096.1	18592108	.	C	T	.	.	MAF_INRAE=25.0;MAF_USDA=5.952
NC_035096.1	18592189	.	A	C	.	.	MAF_USDA=1.639
NC_035096.1	18592206	.	A	G	.	.	MAF_USDA=23.529
NC_035096.1	18592342	.	C	G	.	.	MAF_INRAE=35.443;MAF_USDA=11.765
NC_035096.1	18592351	.	C	G	.	.	MAF_INRAE=35.443;MAF_USDA=11.765
NC_035096.1	18592566	.	C	T	.	.	MAF_INRAE=36.076;MAF_USDA=12.941
NC_035096.1	18592608	.	T	C	.	.	MAF_INRAE=36.076;MAF_USDA=12.941
NC_035096.1	18592694	.	G	A	.	.	MAF_USDA=12.353
NC_035096.1	18592729	.	T	A	.	.	MAF_USDA=7.377
NC_035096.1	18592926	.	C	T	.	.	MAF_USDA=8.333
NC_035096.1	18593073	.	A	G	.	.	MAF_USDA=1.639
NC_035096.1	18593445	.	C	T	.	.	MAF_USDA=23.78
NC_035096.1	18593682	.	C	T	.	.	MAF_USDA=13.115
NC_035096.1	18593848	.	T	C	.	.	MAF_INRAE=35.443;MAF_USDA=12.353
NC_035096.1	18593895	.	T	C	.	.	MAF_INRAE=24.167;MAF_USDA=4.118
NC_035096.1	18593896	.	T	A	.	.	MAF_INRAE=24.167;MAF_USDA=4.118
NC_035096.1	18594029	.	T	C	.	.	MAF_INRAE=17.089;MAF_USDA=7.059
NC_035096.1	18594102	.	G	T	.	.	MAF_USDA=1.639
NC_035096.1	18594189	.	A	T	.	.	MAF_INRAE=25.0;MAF_USDA=5.882
NC_035096.1	18594385	.	G	T	.	.	MAF_USDA=1.639
NC_035096.1	18594413	.	G	T	.	.	MAF_INRAE=36.076;MAF_USDA=12.353
NC_035096.1	18594432	.	T	A	.	.	MAF_USDA=1.639
NC_035096.1	18594577	.	A	T	.	.	MAF_INRAE=36.076;MAF_USDA=12.353
NC_035096.1	18594637	.	C	A	.	.	MAF_USDA=1.639
NC_035096.1	18595182	.	G	A	.	.	MAF_INRAE=36.076;MAF_USDA=12.941
NC_035096.1	18595246	.	T	C	.	.	MAF_INRAE=36.076;MAF_USDA=11.765
NC_035096.1	18595325	.	G	A	.	.	MAF_INRAE=36.076;MAF_USDA=12.941
NC_035096.1	18595605	.	A	G	.	.	MAF_INRAE=36.076;MAF_USDA=11.176
NC_035096.1	18595649	.	T	G	.	.	MAF_INRAE=36.076;MAF_USDA=11.765
NC_035096.1	18595708	.	A	C	.	.	MAF_INRAE=36.076;MAF_USDA=12.941
NC_035096.1	18595770	.	A	C	.	.	MAF_INRAE=36.076;MAF_USDA=12.941
NC_035096.1	18595810	.	A	G	.	.	MAF_INRAE=35.443;MAF_USDA=35.882
NC_035096.1	18595852	.	C	A	.	.	MAF_INRAE=35.443;MAF_USDA=13.095
NC_035096.1	18595952	.	A	G	.	.	MAF_INRAE=35.443;MAF_USDA=12.353
NC_035096.1	18596141	.	G	A	.	.	MAF_USDA=22.941
NC_035096.1	18596218	.	A	T	.	.	MAF_USDA=1.639
NC_035096.1	18596375	.	C	T	.	.	MAF_USDA=24.118
NC_035096.1	18596504	.	C	G	.	.	MAF_USDA=1.639
NC_035096.1	18596720	.	C	G	.	.	MAF_INRAE=36.076;MAF_USDA=12.353
NC_035096.1	18597077	.	G	A	.	.	MAF_INRAE=36.076;MAF_USDA=12.941
NC_035096.1	18597226	.	G	A	.	.	MAF_INRAE=36.076;MAF_USDA=12.941
NC_035096.1	18597334	.	C	A	.	.	MAF_INRAE=36.076;MAF_USDA=12.353
NC_035096.1	18598333	.	A	T	.	.	MAF_INRAE=3.797;MAF_USDA=13.529
NC_035096.1	18599118	.	G	C	.	.	MAF_USDA=7.377
NC_035096.1	18599123	.	C	T	.	.	MAF_INRAE=21.667;MAF_USDA=6.25
NC_035096.1	18599153	.	A	C	.	.	MAF_INRAE=36.076;MAF_USDA=12.941
NC_035096.1	18599225	.	C	T	.	.	MAF_USDA=1.639
NC_035096.1	18599313	.	A	G	.	.	MAF_USDA=1.639
NC_035096.1	18599455	.	C	T	.	.	MAF_USDA=2.459
NC_035096.1	18599464	.	C	T	.	.	MAF_INRAE=36.076;MAF_USDA=11.765
NC_035096.1	18599521	.	C	T	.	.	MAF_USDA=29.167
NC_035096.1	18599902	.	G	A	.	.	MAF_USDA=9.524
NC_035096.1	18599950	.	G	A	.	.	MAF_INRAE=21.667;MAF_USDA=6.25
NC_035096.1	18600117	.	A	G	.	.	MAF_INRAE=36.076;MAF_USDA=12.353
NC_035096.1	18600134	.	T	C	.	.	MAF_USDA=5.738
NC_035096.1	18600153	.	T	C	.	.	MAF_INRAE=36.076;MAF_USDA=12.353
NC_035096.1	18600204	.	C	G	.	.	MAF_USDA=2.459
NC_035096.1	18600298	.	G	A	.	.	MAF_USDA=8.929
NC_035096.1	18600694	.	G	A	.	.	MAF_INRAE=36.076;MAF_USDA=12.353
NC_035096.1	18601148	.	A	C	.	.	MAF_USDA=8.197
NC_035096.1	18601193	.	T	G	.	.	MAF_INRAE=36.076;MAF_USDA=12.941
NC_035096.1	18601255	.	T	C	.	.	MAF_USDA=2.459
NC_035096.1	18601283	.	A	C	.	.	MAF_USDA=6.557
NC_035096.1	18601332	.	A	C	.	.	MAF_INRAE=36.076;MAF_USDA=13.095
NC_035096.1	18601352	.	C	T	.	.	MAF_USDA=13.115
NC_035096.1	18601725	.	A	T	.	.	MAF_INRAE=21.667;MAF_USDA=6.25
NC_035096.1	18601979	.	T	C	.	.	MAF_INRAE=17.089;MAF_USDA=6.471
NC_035096.1	18602015	.	C	A	.	.	MAF_USDA=14.167
NC_035096.1	18602076	.	G	T	.	.	MAF_INRAE=36.076;MAF_USDA=13.529
NC_035096.1	18602317	.	A	T	.	.	MAF_INRAE=36.076;MAF_USDA=12.941
NC_035096.1	18602367	.	T	C	.	.	MAF_USDA=1.639
NC_035096.1	18602906	.	C	T	.	.	MAF_INRAE=36.076;MAF_USDA=12.353
NC_035096.1	18603290	.	C	G	.	.	MAF_USDA=8.235
NC_035096.1	18603309	.	A	G	.	.	MAF_USDA=7.377
NC_035096.1	18603312	.	G	C	.	.	MAF_INRAE=10.526;MAF_USDA=8.824
NC_035096.1	18603337	.	A	G	.	.	MAF_INRAE=10.526;MAF_USDA=29.167
NC_035096.1	18603507	.	A	C	.	.	MAF_INRAE=36.076;MAF_USDA=12.941
NC_035096.1	18603524	.	A	G	.	.	MAF_INRAE=36.076;MAF_USDA=12.941
NC_035096.1	18603529	.	C	T	.	.	MAF_INRAE=36.076;MAF_USDA=12.941
NC_035096.1	18603545	.	C	A	.	.	MAF_USDA=4.706
NC_035096.1	18603926	.	A	T	.	.	MAF_INRAE=21.519;MAF_USDA=20.588
NC_035096.1	18604153	.	G	A	.	.	MAF_INRAE=17.089;MAF_USDA=7.059
NC_035096.1	18604257	.	G	T	.	.	MAF_INRAE=16.667;MAF_USDA=10.588
NC_035096.1	18604353	.	G	A	.	.	MAF_INRAE=36.076;MAF_USDA=13.529
NC_035096.1	18604699	.	G	A	.	.	MAF_INRAE=36.076;MAF_USDA=37.5
NC_035096.1	18605105	.	C	A	.	.	MAF_INRAE=36.076;MAF_USDA=11.31
NC_035096.1	18605136	.	A	G	.	.	MAF_INRAE=17.089;MAF_USDA=5.882
NC_035096.1	18605236	.	A	T	.	.	MAF_USDA=5.294
NC_035096.1	18605237	.	G	T	.	.	MAF_USDA=2.083
NC_035096.1	18605240	.	T	G	.	.	MAF_INRAE=21.519;MAF_USDA=39.583
NC_035096.1	18605244	.	T	A	.	.	MAF_INRAE=36.076;MAF_USDA=14.583
NC_035096.1	18605288	.	A	C	.	.	MAF_USDA=1.639
NC_035096.1	18605329	.	G	A	.	.	MAF_USDA=5.833
NC_035096.1	18605350	.	A	G	.	.	MAF_USDA=1.639
NC_035096.1	18605602	.	G	A	.	.	MAF_INRAE=36.709;MAF_USDA=13.529
NC_035096.1	18605633	.	C	T	.	.	MAF_USDA=23.529
NC_035096.1	18605776	.	T	C	.	.	MAF_INRAE=36.076;MAF_USDA=12.941
NC_035096.1	18605872	.	G	C	.	.	MAF_INRAE=35.443;MAF_USDA=12.353
NC_035096.1	18605942	.	G	A	.	.	MAF_INRAE=36.076;MAF_USDA=12.941
NC_035096.1	18606077	.	C	A	.	.	MAF_INRAE=36.076;MAF_USDA=13.529
NC_035096.1	18606078	.	G	A	.	.	MAF_INRAE=39.167;MAF_USDA=12.941
NC_035096.1	18606335	.	C	G	.	.	MAF_INRAE=36.076;MAF_USDA=18.75
NC_035096.1	18606415	.	G	T	.	.	MAF_INRAE=13.333;MAF_USDA=10.588
NC_035096.1	18606438	.	C	T	.	.	MAF_INRAE=36.076;MAF_USDA=12.941
NC_035096.1	18606827	.	G	A	.	.	MAF_INRAE=36.076;MAF_USDA=12.941
NC_035096.1	18606969	.	A	G	.	.	MAF_INRAE=36.076;MAF_USDA=12.941
NC_035096.1	18607043	.	G	A	.	.	MAF_USDA=24.118
NC_035096.1	18607238	.	T	G	.	.	MAF_USDA=6.557
NC_035096.1	18607338	.	A	C	.	.	MAF_INRAE=36.076;MAF_USDA=12.353
NC_035096.1	18607493	.	A	G	.	.	MAF_INRAE=34.81;MAF_USDA=35.882
NC_035096.1	18607834	.	C	T	.	.	MAF_INRAE=36.076;MAF_USDA=12.941
NC_035096.1	18608084	.	C	T	.	.	MAF_INRAE=21.519;MAF_USDA=21.765
NC_035096.1	18608197	.	C	A	.	.	MAF_USDA=12.941
NC_035096.1	18608463	.	A	C	.	.	MAF_INRAE=17.722;MAF_USDA=9.016
NC_035096.1	18608590	.	C	T	.	.	MAF_USDA=2.459
NC_035096.1	18608592	.	G	A	.	.	MAF_INRAE=35.443;MAF_USDA=12.353
NC_035096.1	18608803	.	G	A	.	.	MAF_INRAE=46.203;MAF_USDA=46.471
NC_035096.1	18608813	.	C	T	.	.	MAF_INRAE=3.333
NC_035096.1	18608938	.	C	T	.	.	MAF_USDA=23.529
NC_035096.1	18609080	.	G	T	.	.	MAF_USDA=23.529
NC_035096.1	18609090	.	T	A	.	.	MAF_USDA=23.529
NC_035096.1	18609287	.	G	A	.	.	MAF_USDA=1.639
NC_035096.1	18609438	.	G	A	.	.	MAF_INRAE=35.443;MAF_USDA=13.529
NC_035096.1	18609507	.	T	G	.	.	MAF_INRAE=36.076;MAF_USDA=13.69
NC_035096.1	18609530	.	C	T	.	.	MAF_INRAE=36.076;MAF_USDA=36.471
NC_035096.1	18609630	.	C	A	.	.	MAF_INRAE=39.167;MAF_USDA=14.583
NC_035096.1	18609795	.	T	G	.	.	MAF_INRAE=36.076;MAF_USDA=11.765
NC_035096.1	18609810	.	T	G	.	.	MAF_INRAE=36.076;MAF_USDA=11.765
NC_035096.1	18609977	.	A	G	.	.	MAF_USDA=1.639
NC_035096.1	18610228	.	T	G	.	.	MAF_INRAE=25.0;MAF_USDA=5.882
NC_035096.1	18610286	.	T	C	.	.	MAF_INRAE=36.076;MAF_USDA=12.941
NC_035096.1	18610297	.	G	A	.	.	MAF_INRAE=17.089;MAF_USDA=7.059
NC_035096.1	18610755	.	C	T	.	.	MAF_USDA=4.098
NC_035096.1	18610897	.	A	T	.	.	MAF_INRAE=32.278;MAF_USDA=24.706
NC_035096.1	18610937	.	G	A	.	.	MAF_INRAE=37.342;MAF_USDA=14.118
NC_035096.1	18610968	.	C	T	.	.	MAF_USDA=2.083
NC_035096.1	18611008	.	G	A	.	.	MAF_INRAE=36.709;MAF_USDA=12.941
NC_035096.1	18611158	.	A	C	.	.	MAF_INRAE=36.076;MAF_USDA=12.941
NC_035096.1	18611169	.	C	T	.	.	MAF_INRAE=36.709;MAF_USDA=13.529
NC_035096.1	18611196	.	T	A	.	.	MAF_USDA=23.529
NC_035096.1	18611521	.	A	G	.	.	MAF_INRAE=12.5;MAF_USDA=10.588
NC_035096.1	18611678	.	G	A	.	.	MAF_INRAE=36.076;MAF_USDA=12.941
NC_035096.1	18611757	.	C	T	.	.	MAF_INRAE=36.076;MAF_USDA=35.882
NC_035096.1	18611774	.	T	C	.	.	MAF_INRAE=36.076;MAF_USDA=13.529
NC_035096.1	18611973	.	C	A	.	.	MAF_USDA=2.459
NC_035096.1	18612442	.	C	T	.	.	MAF_USDA=1.639
NC_035096.1	18612587	.	G	A	.	.	MAF_INRAE=34.81;MAF_USDA=12.941
NC_035096.1	18612601	.	T	A	.	.	MAF_INRAE=36.076;MAF_USDA=12.5
NC_035096.1	18612678	.	T	A	.	.	MAF_INRAE=36.076;MAF_USDA=12.941
NC_035096.1	18612774	.	C	T	.	.	MAF_INRAE=44.937;MAF_USDA=13.69
NC_035096.1	18612776	.	G	T	.	.	MAF_USDA=22.353
NC_035096.1	18612817	.	A	T	.	.	MAF_USDA=12.5
NC_035096.1	18612820	.	A	T	.	.	MAF_INRAE=38.333;MAF_USDA=12.5
NC_035096.1	18612988	.	G	A	.	.	MAF_INRAE=36.076;MAF_USDA=12.941
NC_035096.1	18613132	.	T	C	.	.	MAF_USDA=4.167
NC_035096.1	18613177	.	G	T	.	.	MAF_INRAE=13.333;MAF_USDA=29.167
NC_035096.1	18613226	.	A	G	.	.	MAF_USDA=7.059
NC_035096.1	18613270	.	C	T	.	.	MAF_INRAE=35.443;MAF_USDA=12.353
NC_035096.1	18613963	.	G	C	.	.	MAF_INRAE=34.81;MAF_USDA=13.529
NC_035096.1	18614073	.	G	A	.	.	MAF_USDA=3.279
NC_035096.1	18614608	.	C	T	.	.	MAF_INRAE=36.076;MAF_USDA=12.941
NC_035096.1	18615042	.	C	A	.	.	MAF_INRAE=35.443;MAF_USDA=12.941
NC_035096.1	18615052	.	A	C	.	.	MAF_USDA=6.557
NC_035096.1	18615057	.	C	G	.	.	MAF_INRAE=38.333;MAF_USDA=14.583
NC_035096.1	18615145	.	A	C	.	.	MAF_INRAE=35.443;MAF_USDA=13.529
NC_035096.1	18615267	.	G	A	.	.	MAF_USDA=1.639
NC_035096.1	18615268	.	A	G	.	.	MAF_USDA=1.639
NC_035096.1	18615380	.	A	C	.	.	MAF_USDA=14.583
NC_035096.1	18615416	.	C	T	.	.	MAF_INRAE=36.076;MAF_USDA=42.353
NC_035096.1	18615429	.	A	G	.	.	MAF_INRAE=36.076;MAF_USDA=12.353
NC_035096.1	18615518	.	T	A	.	.	MAF_USDA=1.639
NC_035096.1	18615907	.	A	T	.	.	MAF_INRAE=13.333;MAF_USDA=29.167
NC_035096.1	18615949	.	A	C	.	.	MAF_INRAE=36.076;MAF_USDA=12.941
NC_035096.1	18615973	.	C	A	.	.	MAF_USDA=15.574
NC_035096.1	18616159	.	G	A	.	.	MAF_INRAE=36.076;MAF_USDA=12.353
NC_035096.1	18616210	.	T	C	.	.	MAF_USDA=8.197
NC_035096.1	18616570	.	G	T	.	.	MAF_USDA=7.059
NC_035096.1	18616597	.	C	G	.	.	MAF_INRAE=36.076;MAF_USDA=12.941
NC_035096.1	18616674	.	T	C	.	.	MAF_INRAE=36.076;MAF_USDA=12.941
NC_035096.1	18616682	.	G	A	.	.	MAF_INRAE=36.076;MAF_USDA=12.941
NC_035096.1	18616829	.	A	G	.	.	MAF_INRAE=21.667;MAF_USDA=6.25
NC_035096.1	18616902	.	G	A	.	.	MAF_INRAE=3.797;MAF_USDA=33.333
NC_035096.1	18616975	.	C	G	.	.	MAF_INRAE=36.076;MAF_USDA=13.529
NC_035096.1	18617008	.	T	A	.	.	MAF_USDA=1.639
NC_035096.1	18617057	.	T	G	.	.	MAF_INRAE=36.076;MAF_USDA=14.583
NC_035096.1	18617060	.	T	A	.	.	MAF_USDA=29.167
NC_035096.1	18617061	.	A	T	.	.	MAF_USDA=29.167
NC_035096.1	18617063	.	A	T	.	.	MAF_USDA=27.083
NC_035096.1	18617064	.	G	T	.	.	MAF_USDA=27.083
NC_035096.1	18617065	.	T	A	.	.	MAF_USDA=43.75
NC_035096.1	18617068	.	T	G	.	.	MAF_INRAE=36.076;MAF_USDA=14.583
NC_035096.1	18617074	.	T	A	.	.	MAF_INRAE=36.076;MAF_USDA=14.583
NC_035096.1	18617190	.	G	A	.	.	MAF_INRAE=36.076;MAF_USDA=12.353
NC_035096.1	18617328	.	G	T	.	.	MAF_USDA=7.059
NC_035096.1	18617382	.	A	T	.	.	MAF_INRAE=36.076;MAF_USDA=11.765
NC_035096.1	18617389	.	C	T	.	.	MAF_INRAE=36.076;MAF_USDA=12.353
NC_035096.1	18617591	.	G	A	.	.	MAF_USDA=1.639
NC_035096.1	18617633	.	C	T	.	.	MAF_USDA=23.529
NC_035096.1	18617637	.	T	C	.	.	MAF_INRAE=35.443;MAF_USDA=13.529
NC_035096.1	18617660	.	G	A	.	.	MAF_INRAE=35.443;MAF_USDA=12.941
NC_035096.1	18617694	.	A	G	.	.	MAF_INRAE=10.526;MAF_USDA=27.083
NC_035096.1	18617728	.	A	G	.	.	MAF_INRAE=35.443;MAF_USDA=12.941
NC_035096.1	18618199	.	C	T	.	.	MAF_USDA=27.5
NC_035096.1	18618223	.	G	T	.	.	MAF_USDA=13.115
NC_035096.1	18618327	.	T	G	.	.	MAF_INRAE=36.076;MAF_USDA=12.941
NC_035096.1	18618402	.	C	T	.	.	MAF_INRAE=35.443;MAF_USDA=12.941
NC_035096.1	18618415	.	C	T	.	.	MAF_INRAE=35.443;MAF_USDA=12.941
NC_035096.1	18618633	.	G	C	.	.	MAF_INRAE=35.443;MAF_USDA=12.941
NC_035096.1	18618777	.	T	G	.	.	MAF_INRAE=36.709;MAF_USDA=12.941
NC_035096.1	18618823	.	T	G	.	.	MAF_INRAE=46.835;MAF_USDA=48.824
NC_035096.1	18619017	.	T	C	.	.	MAF_INRAE=36.076;MAF_USDA=11.765
NC_035096.1	18619062	.	G	T	.	.	MAF_USDA=13.115
NC_035096.1	18619084	.	T	A	.	.	MAF_INRAE=13.333;MAF_USDA=31.176
NC_035096.1	18619154	.	C	T	.	.	MAF_INRAE=31.013;MAF_USDA=11.765
NC_035096.1	18619197	.	C	T	.	.	MAF_INRAE=13.333;MAF_USDA=29.167
NC_035096.1	18619362	.	A	T	.	.	MAF_INRAE=13.333;MAF_USDA=21.176
NC_035096.1	18619376	.	T	C	.	.	MAF_INRAE=36.076;MAF_USDA=12.941
NC_035096.1	18619397	.	T	G	.	.	MAF_INRAE=13.333;MAF_USDA=37.059
NC_035096.1	18619479	.	G	A	.	.	MAF_USDA=7.059
NC_035096.1	18619514	.	C	G	.	.	MAF_INRAE=36.076;MAF_USDA=12.941
NC_035096.1	18619538	.	G	A	.	.	MAF_INRAE=36.709;MAF_USDA=13.529
NC_035096.1	18619827	.	G	A	.	.	MAF_INRAE=36.076;MAF_USDA=12.353
NC_035096.1	18619947	.	C	T	.	.	MAF_INRAE=39.167;MAF_USDA=14.583
NC_035096.1	18619951	.	C	G	.	.	MAF_INRAE=39.167;MAF_USDA=12.5
NC_035096.1	18619962	.	C	T	.	.	MAF_INRAE=46.203;MAF_USDA=45.833
NC_035096.1	18619965	.	C	T	.	.	MAF_INRAE=36.076;MAF_USDA=14.583
NC_035096.1	18619993	.	T	A	.	.	MAF_USDA=4.918
NC_035096.1	18620127	.	A	T	.	.	MAF_USDA=5.738
NC_035096.1	18620128	.	C	A	.	.	MAF_USDA=5.738
NC_035096.1	18620234	.	C	T	.	.	MAF_INRAE=36.076;MAF_USDA=14.118
NC_035096.1	18620372	.	G	A	.	.	MAF_INRAE=36.076;MAF_USDA=12.353
NC_035096.1	18620422	.	T	G	.	.	MAF_INRAE=36.076;MAF_USDA=7.143
NC_035096.1	18620485	.	T	C	.	.	MAF_INRAE=36.076;MAF_USDA=11.765
NC_035096.1	18620516	.	G	A	.	.	MAF_INRAE=36.076;MAF_USDA=12.941
NC_035096.1	18620521	.	C	T	.	.	MAF_USDA=1.639
NC_035096.1	18620522	.	G	A	.	.	MAF_INRAE=12.025
NC_035096.1	18620628	.	C	G	.	.	MAF_INRAE=35.443;MAF_USDA=12.941
NC_035096.1	18620737	.	A	G	.	.	MAF_INRAE=32.278;MAF_USDA=11.765
NC_035096.1	18620929	.	T	C	.	.	MAF_INRAE=36.076;MAF_USDA=13.529
NC_035096.1	18620940	.	G	A	.	.	MAF_INRAE=36.076;MAF_USDA=13.529
NC_035096.1	18620983	.	C	T	.	.	MAF_INRAE=32.278;MAF_USDA=11.765
NC_035096.1	18622431	.	C	T	.	.	MAF_USDA=12.941
NC_035096.1	18622726	.	G	A	.	.	MAF_INRAE=21.519;MAF_USDA=24.405
NC_035096.1	18622977	.	G	A	.	.	MAF_USDA=2.5
NC_035096.1	18623209	.	G	A	.	.	MAF_USDA=12.295
NC_035096.1	18623248	.	G	T	.	.	MAF_INRAE=13.333;MAF_USDA=29.167
NC_035096.1	18623252	.	A	T	.	.	MAF_USDA=12.5
NC_035096.1	18623587	.	T	G	.	.	MAF_INRAE=36.076;MAF_USDA=12.353
NC_035096.1	18623652	.	C	T	.	.	MAF_INRAE=26.316;MAF_USDA=12.353
NC_035096.1	18623674	.	C	A	.	.	MAF_INRAE=26.316;MAF_USDA=12.941
NC_035096.1	18623678	.	C	A	.	.	MAF_USDA=12.941
NC_035096.1	18623679	.	C	A	.	.	MAF_USDA=12.941
NC_035096.1	18623911	.	C	T	.	.	MAF_INRAE=35.443;MAF_USDA=12.353
NC_035096.1	18624072	.	A	C	.	.	MAF_INRAE=46.203;MAF_USDA=43.75
NC_035096.1	18624074	.	T	A	.	.	MAF_USDA=43.75
NC_035096.1	18624075	.	T	A	.	.	MAF_USDA=43.75
NC_035096.1	18624076	.	T	A	.	.	MAF_USDA=43.75
NC_035096.1	18624080	.	T	A	.	.	MAF_USDA=8.333
NC_035096.1	18624081	.	T	A	.	.	MAF_USDA=14.583
NC_035096.1	18624082	.	T	A	.	.	MAF_USDA=43.75
NC_035096.1	18624083	.	T	A	.	.	MAF_USDA=43.75
NC_035096.1	18624088	.	G	A	.	.	MAF_USDA=12.295
NC_035096.1	18624144	.	A	T	.	.	MAF_INRAE=36.076;MAF_USDA=14.583
NC_035096.1	18624157	.	T	G	.	.	MAF_INRAE=26.316;MAF_USDA=13.115
NC_035096.1	18624160	.	C	A	.	.	MAF_USDA=27.869
NC_035096.1	18624161	.	A	T	.	.	MAF_USDA=5.738
NC_035096.1	18624163	.	T	G	.	.	MAF_USDA=8.197
NC_035096.1	18624256	.	C	T	.	.	MAF_INRAE=36.076;MAF_USDA=12.353
NC_035096.1	18624402	.	C	G	.	.	MAF_INRAE=12.5;MAF_USDA=29.167
NC_035096.1	18624429	.	G	A	.	.	MAF_INRAE=36.076;MAF_USDA=13.529
NC_035096.1	18624454	.	G	T	.	.	MAF_USDA=2.459
NC_035096.1	18624490	.	A	G	.	.	MAF_INRAE=36.076;MAF_USDA=12.353
NC_035096.1	18624570	.	G	A	.	.	MAF_INRAE=36.076;MAF_USDA=12.941
NC_035096.1	18624594	.	T	G	.	.	MAF_INRAE=46.203;MAF_USDA=49.412
NC_035096.1	18624785	.	G	C	.	.	MAF_INRAE=35.443;MAF_USDA=11.176
NC_035096.1	18624840	.	C	T	.	.	MAF_INRAE=34.177;MAF_USDA=11.176
NC_035096.1	18624867	.	G	T	.	.	MAF_INRAE=26.316;MAF_USDA=10.656
NC_035096.1	18624942	.	G	A	.	.	MAF_INRAE=36.076;MAF_USDA=12.353
NC_035096.1	18624988	.	G	A	.	.	MAF_INRAE=36.076;MAF_USDA=12.941
NC_035096.1	18625339	.	G	A	.	.	MAF_USDA=1.639
NC_035096.1	18625391	.	C	G	.	.	MAF_INRAE=36.709;MAF_USDA=12.941
NC_035096.1	18625471	.	G	A	.	.	MAF_USDA=7.059
NC_035096.1	18625513	.	G	C	.	.	MAF_USDA=5.833
NC_035096.1	18625652	.	T	C	.	.	MAF_INRAE=36.076;MAF_USDA=12.941
NC_035096.1	18625782	.	A	T	.	.	MAF_INRAE=13.333;MAF_USDA=31.765
NC_035096.1	18625876	.	C	A	.	.	MAF_INRAE=46.203;MAF_USDA=49.412
NC_035096.1	18625882	.	C	T	.	.	MAF_INRAE=46.203;MAF_USDA=49.412
NC_035096.1	18626025	.	T	A	.	.	MAF_INRAE=13.333;MAF_USDA=29.167
NC_035096.1	18626074	.	C	T	.	.	MAF_INRAE=36.076;MAF_USDA=13.69
NC_035096.1	18626148	.	T	C	.	.	MAF_INRAE=36.076;MAF_USDA=12.353
NC_035096.1	18626161	.	T	G	.	.	MAF_USDA=7.377
NC_035096.1	18626273	.	G	T	.	.	MAF_INRAE=46.203;MAF_USDA=49.412
NC_035096.1	18626307	.	C	T	.	.	MAF_INRAE=13.333;MAF_USDA=9.412
NC_035096.1	18626340	.	G	C	.	.	MAF_INRAE=46.203;MAF_USDA=50.0
NC_035096.1	18626363	.	C	G	.	.	MAF_INRAE=36.076;MAF_USDA=12.941
NC_035096.1	18626419	.	G	T	.	.	MAF_USDA=13.115
NC_035096.1	18626439	.	G	T	.	.	MAF_INRAE=36.076;MAF_USDA=12.353
NC_035096.1	18626809	.	A	T	.	.	MAF_INRAE=36.076;MAF_USDA=12.353
NC_035096.1	18626967	.	G	A	.	.	MAF_USDA=14.583
NC_035096.1	18626969	.	G	A	.	.	MAF_USDA=14.583
NC_035096.1	18627155	.	G	A	.	.	MAF_INRAE=36.076;MAF_USDA=12.353
NC_035096.1	18627230	.	G	T	.	.	MAF_USDA=22.941
NC_035096.1	18627288	.	T	C	.	.	MAF_INRAE=36.076;MAF_USDA=17.857
NC_035096.1	18627402	.	G	A	.	.	MAF_INRAE=36.076;MAF_USDA=12.941
NC_035096.1	18627403	.	C	T	.	.	MAF_INRAE=42.405;MAF_USDA=43.529
NC_035096.1	18627788	.	C	G	.	.	MAF_USDA=6.557
NC_035096.1	18627880	.	A	G	.	.	MAF_USDA=6.471
NC_035096.1	18627885	.	G	A	.	.	MAF_INRAE=36.076;MAF_USDA=12.941
NC_035096.1	18627960	.	C	T	.	.	MAF_INRAE=35.443;MAF_USDA=12.353
NC_035096.1	18628004	.	G	A	.	.	MAF_INRAE=35.443;MAF_USDA=13.529
NC_035096.1	18628063	.	C	T	.	.	MAF_INRAE=36.709;MAF_USDA=12.353
NC_035096.1	18628091	.	T	C	.	.	MAF_INRAE=36.076;MAF_USDA=12.941
NC_035096.1	18628145	.	C	T	.	.	MAF_USDA=1.667
NC_035096.1	18628239	.	G	A	.	.	MAF_INRAE=35.443;MAF_USDA=13.529
NC_035096.1	18628274	.	G	A	.	.	MAF_INRAE=21.519;MAF_USDA=23.529
NC_035096.1	18628546	.	C	T	.	.	MAF_INRAE=35.443;MAF_USDA=12.353
NC_035096.1	18628749	.	C	A	.	.	MAF_INRAE=36.076;MAF_USDA=14.118
NC_035096.1	18628832	.	A	T	.	.	MAF_USDA=8.235
NC_035096.1	18629326	.	C	T	.	.	MAF_INRAE=4.167
NC_035096.1	18629344	.	G	C	.	.	MAF_INRAE=2.5
NC_035096.1	18629410	.	T	C	.	.	MAF_INRAE=37.342;MAF_USDA=12.941
NC_035096.1	18629851	.	C	T	.	.	MAF_INRAE=1.667
NC_035096.1	18629925	.	G	A	.	.	MAF_INRAE=36.076;MAF_USDA=11.765
NC_035096.1	18630021	.	G	T	.	.	MAF_INRAE=25.0;MAF_USDA=2.353
NC_035096.1	18630080	.	A	G	.	.	MAF_USDA=1.639
NC_035096.1	18630103	.	G	A	.	.	MAF_INRAE=5.263
NC_035096.1	18630329	.	G	A	.	.	MAF_INRAE=13.333;MAF_USDA=29.167
NC_035096.1	18630416	.	G	A	.	.	MAF_USDA=1.639
NC_035096.1	18630701	.	G	A	.	.	MAF_INRAE=36.076;MAF_USDA=12.353
NC_035096.1	18630956	.	C	A	.	.	MAF_INRAE=36.076;MAF_USDA=14.118
NC_035096.1	18631283	.	C	T	.	.	MAF_INRAE=35.443;MAF_USDA=12.353
NC_035096.1	18631460	.	G	T	.	.	MAF_USDA=9.836
NC_035096.1	18631629	.	G	A	.	.	MAF_INRAE=35.443;MAF_USDA=12.941
NC_035096.1	18631775	.	T	C	.	.	MAF_INRAE=36.076;MAF_USDA=12.941
NC_035096.1	18631829	.	A	G	.	.	MAF_USDA=2.459
NC_035096.1	18631905	.	G	A	.	.	MAF_USDA=13.115
NC_035096.1	18631976	.	G	A	.	.	MAF_INRAE=36.076;MAF_USDA=13.69
NC_035096.1	18631981	.	C	T	.	.	MAF_INRAE=36.076;MAF_USDA=12.941
NC_035096.1	18632210	.	T	C	.	.	MAF_INRAE=36.076;MAF_USDA=12.353
NC_035096.1	18632279	.	A	C	.	.	MAF_INRAE=36.076;MAF_USDA=13.529
NC_035096.1	18632453	.	G	T	.	.	MAF_INRAE=42.405;MAF_USDA=36.471
NC_035096.1	18632540	.	C	A	.	.	MAF_INRAE=36.076;MAF_USDA=13.529
NC_035096.1	18632548	.	T	A	.	.	MAF_USDA=2.459
NC_035096.1	18632752	.	A	G	.	.	MAF_INRAE=36.076;MAF_USDA=12.5
NC_035096.1	18632932	.	A	G	.	.	MAF_USDA=6.557
NC_035096.1	18632971	.	T	C	.	.	MAF_INRAE=17.089;MAF_USDA=7.059
NC_035096.1	18633009	.	G	A	.	.	MAF_USDA=3.279
NC_035096.1	18633112	.	G	T	.	.	MAF_INRAE=12.5;MAF_USDA=29.167
NC_035096.1	18633138	.	A	C	.	.	MAF_USDA=1.639
NC_035096.1	18633355	.	T	A	.	.	MAF_INRAE=46.203;MAF_USDA=35.294
NC_035096.1	18633554	.	A	G	.	.	MAF_INRAE=13.333;MAF_USDA=48.824
NC_035096.1	18633625	.	T	G	.	.	MAF_INRAE=36.076;MAF_USDA=13.529
NC_035096.1	18633629	.	T	C	.	.	MAF_INRAE=39.167;MAF_USDA=12.353
NC_035096.1	18633915	.	G	A	.	.	MAF_INRAE=36.076;MAF_USDA=12.353
NC_035096.1	18633923	.	G	A	.	.	MAF_INRAE=36.076;MAF_USDA=13.529
NC_035096.1	18633976	.	T	A	.	.	MAF_INRAE=13.333;MAF_USDA=22.353
NC_035096.1	18634070	.	C	T	.	.	MAF_USDA=1.639
NC_035096.1	18634077	.	T	C	.	.	MAF_INRAE=14.167;MAF_USDA=48.235
NC_035096.1	18634429	.	A	C	.	.	MAF_INRAE=36.076;MAF_USDA=12.353
NC_035096.1	18634434	.	A	C	.	.	MAF_USDA=8.824
NC_035096.1	18634459	.	A	G	.	.	MAF_INRAE=36.076;MAF_USDA=12.353
NC_035096.1	18634638	.	A	C	.	.	MAF_USDA=1.639
NC_035096.1	18634670	.	C	T	.	.	MAF_USDA=43.75
NC_035096.1	18634674	.	G	A	.	.	MAF_INRAE=34.167;MAF_USDA=2.083
NC_035096.1	18634752	.	T	A	.	.	MAF_INRAE=36.076;MAF_USDA=12.941
NC_035096.1	18634914	.	G	A	.	.	MAF_INRAE=36.076;MAF_USDA=12.353
NC_035096.1	18635027	.	T	C	.	.	MAF_USDA=1.639
NC_035096.1	18635133	.	A	C	.	.	MAF_INRAE=13.333;MAF_USDA=18.235
NC_035096.1	18635148	.	A	T	.	.	MAF_INRAE=36.076
NC_035096.1	18635524	.	T	C	.	.	MAF_INRAE=13.333;MAF_USDA=48.235
NC_035096.1	18636098	.	T	G	.	.	MAF_INRAE=36.076;MAF_USDA=12.353
NC_035096.1	18636182	.	A	T	.	.	MAF_INRAE=32.278;MAF_USDA=11.765
NC_035096.1	18636237	.	C	A	.	.	MAF_INRAE=13.333;MAF_USDA=48.824
NC_035096.1	18636369	.	G	T	.	.	MAF_INRAE=36.076;MAF_USDA=12.353
NC_035096.1	18636413	.	G	T	.	.	MAF_INRAE=36.076;MAF_USDA=12.941
NC_035096.1	18636534	.	T	A	.	.	MAF_USDA=11.765
NC_035096.1	18636535	.	T	A	.	.	MAF_INRAE=14.167;MAF_USDA=38.235
NC_035096.1	18636539	.	A	G	.	.	MAF_INRAE=38.333;MAF_USDA=11.765
NC_035096.1	18636545	.	A	T	.	.	MAF_INRAE=35.443;MAF_USDA=11.176
NC_035096.1	18636546	.	C	A	.	.	MAF_INRAE=14.167;MAF_USDA=47.059
NC_035096.1	18636677	.	G	T	.	.	MAF_INRAE=36.076;MAF_USDA=11.176
NC_035096.1	18637056	.	T	C	.	.	MAF_INRAE=35.443;MAF_USDA=13.69
NC_035096.1	18637268	.	G	T	.	.	MAF_INRAE=35.443;MAF_USDA=13.529
NC_035096.1	18637278	.	G	T	.	.	MAF_USDA=2.459
NC_035096.1	18637286	.	C	A	.	.	MAF_INRAE=36.076;MAF_USDA=13.529
NC_035096.1	18637307	.	G	A	.	.	MAF_INRAE=36.076;MAF_USDA=12.941
NC_035096.1	18637324	.	T	G	.	.	MAF_INRAE=13.333;MAF_USDA=47.619
NC_035096.1	18637412	.	G	C	.	.	MAF_USDA=12.353
NC_035096.1	18638063	.	T	A	.	.	MAF_USDA=15.663
NC_035096.1	18638104	.	A	T	.	.	MAF_USDA=6.557
NC_035096.1	18638237	.	G	A	.	.	MAF_INRAE=37.342;MAF_USDA=13.529
NC_035096.1	18638279	.	A	C	.	.	MAF_INRAE=13.333;MAF_USDA=47.917
NC_035096.1	18638280	.	C	A	.	.	MAF_USDA=2.083
NC_035096.1	18638444	.	A	T	.	.	MAF_USDA=1.639
NC_035096.1	18638502	.	A	G	.	.	MAF_INRAE=20.886;MAF_USDA=19.412
NC_035096.1	18638707	.	G	C	.	.	MAF_INRAE=46.835;MAF_USDA=34.706
NC_035096.1	18638774	.	G	A	.	.	MAF_INRAE=36.076;MAF_USDA=12.941
NC_035096.1	18638903	.	T	G	.	.	MAF_INRAE=36.076;MAF_USDA=12.941
NC_035096.1	18639054	.	G	T	.	.	MAF_INRAE=36.076;MAF_USDA=11.765
NC_035096.1	18639133	.	C	A	.	.	MAF_INRAE=36.076;MAF_USDA=12.353
NC_035096.1	18639179	.	G	T	.	.	MAF_INRAE=36.076;MAF_USDA=12.353
NC_035096.1	18639231	.	A	C	.	.	MAF_INRAE=13.333;MAF_USDA=45.882
NC_035096.1	18639241	.	G	T	.	.	MAF_INRAE=36.076;MAF_USDA=12.941
NC_035096.1	18639268	.	T	G	.	.	MAF_INRAE=36.076;MAF_USDA=13.529
NC_035096.1	18639305	.	C	T	.	.	MAF_INRAE=36.076;MAF_USDA=12.941
NC_035096.1	18639400	.	C	A	.	.	MAF_INRAE=46.835;MAF_USDA=34.118
NC_035096.1	18639545	.	C	T	.	.	MAF_INRAE=21.667;MAF_USDA=6.25
NC_035096.1	18639731	.	G	T	.	.	MAF_INRAE=35.443;MAF_USDA=11.765
NC_035096.1	18639783	.	A	T	.	.	MAF_USDA=12.295
NC_035096.1	18639800	.	T	C	.	.	MAF_INRAE=35.443;MAF_USDA=12.353
NC_035096.1	18639884	.	A	T	.	.	MAF_USDA=6.557
NC_035096.1	18640035	.	A	C	.	.	MAF_INRAE=21.053
NC_035096.1	18640183	.	C	A	.	.	MAF_INRAE=34.81;MAF_USDA=12.5
NC_035096.1	18640186	.	G	T	.	.	MAF_INRAE=14.167;MAF_USDA=48.795
NC_035096.1	18640544	.	G	A	.	.	MAF_INRAE=13.333;MAF_USDA=29.167
NC_035096.1	18640575	.	G	A	.	.	MAF_INRAE=35.443;MAF_USDA=13.529
NC_035096.1	18640594	.	G	A	.	.	MAF_INRAE=35.443;MAF_USDA=15.294
NC_035096.1	18640609	.	T	A	.	.	MAF_INRAE=13.333;MAF_USDA=29.167
NC_035096.1	18640710	.	T	C	.	.	MAF_INRAE=13.333;MAF_USDA=47.059
NC_035096.1	18640715	.	A	G	.	.	MAF_INRAE=36.076;MAF_USDA=14.118
NC_035096.1	18640815	.	A	G	.	.	MAF_INRAE=36.076;MAF_USDA=12.353
NC_035096.1	18640890	.	G	A	.	.	MAF_INRAE=35.443;MAF_USDA=12.5
NC_035096.1	18640962	.	C	T	.	.	MAF_USDA=5.738
NC_035096.1	18640963	.	A	T	.	.	MAF_USDA=5.738
NC_035096.1	18640995	.	T	C	.	.	MAF_INRAE=25.0;MAF_USDA=2.353
NC_035096.1	18641020	.	C	G	.	.	MAF_INRAE=36.076;MAF_USDA=12.353
NC_035096.1	18641041	.	T	C	.	.	MAF_INRAE=32.278;MAF_USDA=13.529
NC_035096.1	18641078	.	G	A	.	.	MAF_INRAE=36.709;MAF_USDA=12.353
NC_035096.1	18641105	.	G	T	.	.	MAF_INRAE=12.5;MAF_USDA=29.167
NC_035096.1	18641265	.	T	A	.	.	MAF_INRAE=36.076;MAF_USDA=14.583
NC_035096.1	18641268	.	T	A	.	.	MAF_INRAE=3.333
NC_035096.1	18641361	.	C	T	.	.	MAF_INRAE=36.076;MAF_USDA=12.941
NC_035096.1	18641468	.	A	C	.	.	MAF_INRAE=36.076;MAF_USDA=11.905
NC_035096.1	18641598	.	A	T	.	.	MAF_INRAE=13.333;MAF_USDA=48.235
NC_035096.1	18641956	.	G	A	.	.	MAF_INRAE=35.443;MAF_USDA=12.941
NC_035096.1	18642079	.	C	T	.	.	MAF_USDA=1.639
NC_035096.1	18642404	.	C	G	.	.	MAF_USDA=7.377
NC_035096.1	18642536	.	C	G	.	.	MAF_USDA=1.639
NC_035096.1	18642625	.	A	T	.	.	MAF_INRAE=36.076;MAF_USDA=12.353
NC_035096.1	18642636	.	G	A	.	.	MAF_INRAE=3.797;MAF_USDA=13.529
NC_035096.1	18642668	.	A	T	.	.	MAF_INRAE=36.076;MAF_USDA=12.5
NC_035096.1	18642736	.	A	C	.	.	MAF_INRAE=34.81;MAF_USDA=12.941
NC_035096.1	18642903	.	C	G	.	.	MAF_INRAE=46.835;MAF_USDA=35.294
NC_035096.1	18642964	.	C	T	.	.	MAF_INRAE=21.519;MAF_USDA=22.353
NC_035096.1	18643003	.	G	T	.	.	MAF_USDA=29.167
NC_035096.1	18643026	.	A	C	.	.	MAF_USDA=25.0
NC_035096.1	18643038	.	A	G	.	.	MAF_USDA=10.588
NC_035096.1	18643041	.	A	T	.	.	MAF_USDA=12.5
NC_035096.1	18643047	.	A	T	.	.	MAF_INRAE=36.076;MAF_USDA=12.353
NC_035096.1	18643222	.	G	A	.	.	MAF_INRAE=36.076;MAF_USDA=13.529
NC_035096.1	18643303	.	C	T	.	.	MAF_INRAE=35.443;MAF_USDA=12.941
NC_035096.1	18643402	.	C	T	.	.	MAF_INRAE=35.443;MAF_USDA=13.529
NC_035096.1	18643727	.	C	T	.	.	MAF_INRAE=36.076;MAF_USDA=12.941
NC_035096.1	18643819	.	T	C	.	.	MAF_INRAE=36.076;MAF_USDA=11.765
NC_035096.1	18643910	.	G	A	.	.	MAF_INRAE=36.076;MAF_USDA=12.941
NC_035096.1	18644007	.	C	G	.	.	MAF_INRAE=36.076;MAF_USDA=14.118
NC_035096.1	18644008	.	G	T	.	.	MAF_INRAE=39.167;MAF_USDA=14.118
NC_035096.1	18644068	.	C	A	.	.	MAF_INRAE=36.076;MAF_USDA=12.941
NC_035096.1	18644337	.	T	G	.	.	MAF_INRAE=13.333;MAF_USDA=47.059
NC_035096.1	18644394	.	C	A,T	.	.	MAF_INRAE=26.316
NC_035096.1	18644421	.	A	C	.	.	MAF_USDA=21.765
NC_035096.1	18644444	.	A	G	.	.	MAF_INRAE=36.076;MAF_USDA=12.353
NC_035096.1	18644487	.	T	A	.	.	MAF_INRAE=46.203;MAF_USDA=35.294
NC_035096.1	18644497	.	G	A	.	.	MAF_INRAE=13.333;MAF_USDA=48.235
NC_035096.1	18644527	.	C	A	.	.	MAF_INRAE=36.076;MAF_USDA=12.941
NC_035096.1	18644571	.	C	T	.	.	MAF_INRAE=36.076;MAF_USDA=12.353
NC_035096.1	18644684	.	G	A	.	.	MAF_INRAE=17.089;MAF_USDA=7.647
NC_035096.1	18644691	.	G	T	.	.	MAF_INRAE=14.167;MAF_USDA=31.25
NC_035096.1	18644755	.	A	C	.	.	MAF_INRAE=13.333;MAF_USDA=48.824
NC_035096.1	18644780	.	C	A	.	.	MAF_INRAE=36.076;MAF_USDA=13.529
NC_035096.1	18644786	.	G	A	.	.	MAF_INRAE=32.278;MAF_USDA=12.941
NC_035096.1	18644909	.	A	C	.	.	MAF_USDA=12.5
NC_035096.1	18645023	.	G	A	.	.	MAF_INRAE=36.076;MAF_USDA=12.941
NC_035096.1	18645123	.	A	C	.	.	MAF_INRAE=13.333;MAF_USDA=20.588
NC_035096.1	18645277	.	G	A	.	.	MAF_INRAE=35.443;MAF_USDA=12.941
NC_035096.1	18645319	.	A	C	.	.	MAF_INRAE=14.167;MAF_USDA=47.647
NC_035096.1	18645321	.	T	C	.	.	MAF_INRAE=14.167;MAF_USDA=48.235
NC_035096.1	18645432	.	A	T	.	.	MAF_INRAE=36.076;MAF_USDA=12.941
NC_035096.1	18645568	.	A	C	.	.	MAF_INRAE=36.076;MAF_USDA=13.529
NC_035096.1	18645587	.	G	T	.	.	MAF_INRAE=13.333;MAF_USDA=21.176
NC_035096.1	18645591	.	C	A	.	.	MAF_INRAE=13.333;MAF_USDA=21.176
NC_035096.1	18645599	.	G	A	.	.	MAF_USDA=12.941
NC_035096.1	18645725	.	C	A	.	.	MAF_INRAE=36.076;MAF_USDA=13.095
NC_035096.1	18645762	.	A	T	.	.	MAF_INRAE=38.333;MAF_USDA=14.583
NC_035096.1	18645786	.	A	C	.	.	MAF_INRAE=35.443;MAF_USDA=12.941
NC_035096.1	18645787	.	A	C	.	.	MAF_INRAE=31.013;MAF_USDA=13.529
NC_035096.1	18646083	.	A	T	.	.	MAF_INRAE=13.333;MAF_USDA=46.471
NC_035096.1	18646173	.	C	A	.	.	MAF_INRAE=21.519;MAF_USDA=20.588
NC_035096.1	18646465	.	T	G	.	.	MAF_INRAE=36.076;MAF_USDA=12.941
NC_035096.1	18646473	.	G	A	.	.	MAF_USDA=3.279
NC_035096.1	18646522	.	C	T	.	.	MAF_USDA=7.377
NC_035096.1	18646866	.	C	T	.	.	MAF_INRAE=35.443;MAF_USDA=12.353
NC_035096.1	18646924	.	C	G	.	.	MAF_INRAE=35.443;MAF_USDA=12.941
NC_035096.1	18647129	.	C	T	.	.	MAF_INRAE=34.81;MAF_USDA=12.941
NC_035096.1	18647208	.	C	T	.	.	MAF_USDA=3.279
NC_035096.1	18647275	.	T	A	.	.	MAF_INRAE=21.519;MAF_USDA=21.765
NC_035096.1	18647311	.	G	A	.	.	MAF_INRAE=36.076;MAF_USDA=12.941
NC_035096.1	18647335	.	G	A	.	.	MAF_INRAE=46.203;MAF_USDA=40.0
NC_035096.1	18647509	.	T	G	.	.	MAF_INRAE=3.797;MAF_USDA=47.917
NC_035096.1	18647510	.	T	G	.	.	MAF_INRAE=47.5;MAF_USDA=45.833
NC_035096.1	18647590	.	C	T	.	.	MAF_INRAE=35.443;MAF_USDA=12.941
NC_035096.1	18647641	.	A	C	.	.	MAF_INRAE=46.835;MAF_USDA=38.824
NC_035096.1	18647733	.	T	A	.	.	MAF_INRAE=13.333;MAF_USDA=20.588
NC_035096.1	18647734	.	A	T	.	.	MAF_INRAE=1.667;MAF_USDA=8.824
NC_035096.1	18647756	.	A	C	.	.	MAF_INRAE=13.333;MAF_USDA=25.294
NC_035096.1	18647757	.	A	C	.	.	MAF_INRAE=46.835;MAF_USDA=35.294
NC_035096.1	18647760	.	T	G	.	.	MAF_USDA=2.459
NC_035096.1	18647766	.	A	C	.	.	MAF_INRAE=1.667;MAF_USDA=25.294
NC_035096.1	18647839	.	A	C	.	.	MAF_USDA=27.059
NC_035096.1	18647869	.	A	C	.	.	MAF_INRAE=13.333;MAF_USDA=26.471
NC_035096.1	18647945	.	C	A	.	.	MAF_INRAE=46.203;MAF_USDA=39.881
NC_035096.1	18648312	.	C	A	.	.	MAF_INRAE=13.333;MAF_USDA=25.882
NC_035096.1	18648427	.	G	A	.	.	MAF_USDA=13.115
NC_035096.1	18648587	.	T	C	.	.	MAF_INRAE=34.81;MAF_USDA=12.941
NC_035096.1	18648646	.	T	C	.	.	MAF_INRAE=36.076;MAF_USDA=12.353
NC_035096.1	18648850	.	G	T	.	.	MAF_INRAE=36.076;MAF_USDA=12.941
NC_035096.1	18649040	.	A	G	.	.	MAF_USDA=22.941
NC_035096.1	18649092	.	A	G	.	.	MAF_INRAE=4.167;MAF_USDA=12.353
NC_035096.1	18649314	.	A	G	.	.	MAF_USDA=8.197
NC_035096.1	18649416	.	C	G	.	.	MAF_INRAE=34.81;MAF_USDA=11.765
NC_035096.1	18649543	.	C	T	.	.	MAF_USDA=24.405
NC_035096.1	18649635	.	A	G	.	.	MAF_INRAE=36.076;MAF_USDA=13.69
NC_035096.1	18649645	.	A	T	.	.	MAF_USDA=3.333
NC_035096.1	18649901	.	A	T	.	.	MAF_INRAE=36.076;MAF_USDA=11.905
NC_035096.1	18649965	.	A	G	.	.	MAF_INRAE=34.81;MAF_USDA=10.833
NC_035096.1	18650001	.	T	G	.	.	MAF_INRAE=35.443;MAF_USDA=14.583
NC_035096.1	18650163	.	A	C	.	.	MAF_INRAE=21.519;MAF_USDA=19.412
NC_035096.1	18650178	.	G	C	.	.	MAF_USDA=12.353
NC_035096.1	18650188	.	T	C	.	.	MAF_USDA=14.583
NC_035096.1	18650238	.	C	T	.	.	MAF_INRAE=13.333;MAF_USDA=20.0
NC_035096.1	18650284	.	G	T	.	.	MAF_INRAE=13.333;MAF_USDA=48.235
NC_035096.1	18650575	.	C	G	.	.	MAF_INRAE=36.076;MAF_USDA=12.353
NC_035096.1	18650577	.	T	G	.	.	MAF_INRAE=39.167;MAF_USDA=11.765
NC_035096.1	18650771	.	T	A	.	.	MAF_INRAE=36.076;MAF_USDA=11.765
NC_035096.1	18650778	.	G	A	.	.	MAF_INRAE=13.333;MAF_USDA=27.059
NC_035096.1	18650801	.	T	G	.	.	MAF_INRAE=36.076;MAF_USDA=10.588
NC_035096.1	18650810	.	C	A	.	.	MAF_USDA=3.279
NC_035096.1	18650963	.	A	T	.	.	MAF_INRAE=46.203;MAF_USDA=34.706
NC_035096.1	18651188	.	A	C	.	.	MAF_INRAE=36.076;MAF_USDA=12.941
NC_035096.1	18651193	.	G	T	.	.	MAF_INRAE=36.076;MAF_USDA=12.941
NC_035096.1	18651230	.	C	T	.	.	MAF_INRAE=36.076;MAF_USDA=12.941
NC_035096.1	18651654	.	C	T	.	.	MAF_USDA=29.167
NC_035096.1	18651717	.	C	T	.	.	MAF_USDA=1.667
NC_035096.1	18652000	.	A	G	.	.	MAF_USDA=26.829
NC_035096.1	18652038	.	C	T	.	.	MAF_USDA=41.463
NC_035096.1	18652062	.	G	C	.	.	MAF_USDA=33.333
NC_035096.1	18652063	.	C	A	.	.	MAF_USDA=33.333
NC_035096.1	18652064	.	T	C	.	.	MAF_USDA=33.333
NC_035096.1	18652066	.	T	A	.	.	MAF_USDA=33.333
NC_035096.1	18652129	.	G	A	.	.	MAF_USDA=30.12
NC_035096.1	18652228	.	G	T	.	.	MAF_USDA=30.12
NC_035096.1	18652240	.	G	T	.	.	MAF_USDA=4.167
NC_035096.1	18652245	.	A	G	.	.	MAF_USDA=40.964
NC_035096.1	18652436	.	G	A	.	.	MAF_USDA=6.897
NC_035096.1	18652539	.	G	A	.	.	MAF_USDA=47.917
NC_035096.1	18652690	.	G	T	.	.	MAF_USDA=5.738
NC_035096.1	18652745	.	A	C	.	.	MAF_INRAE=9.167;MAF_USDA=37.5
NC_035096.1	18652747	.	A	T	.	.	MAF_INRAE=4.167
NC_035096.1	18652761	.	C	A	.	.	MAF_INRAE=5.0
NC_035096.1	18652776	.	A	T	.	.	MAF_USDA=5.738
NC_035096.1	18652784	.	T	C	.	.	MAF_USDA=4.098
NC_035096.1	18652998	.	G	A	.	.	MAF_INRAE=32.278;MAF_USDA=9.412
NC_035096.1	18653049	.	G	A	.	.	MAF_USDA=1.639
NC_035096.1	18653098	.	C	T	.	.	MAF_INRAE=28.333;MAF_USDA=10.588
NC_035096.1	18653110	.	A	G	.	.	MAF_USDA=8.235
NC_035096.1	18653188	.	T	G	.	.	MAF_USDA=35.417
NC_035096.1	18653838	.	T	C	.	.	MAF_INRAE=35.0;MAF_USDA=12.5
NC_035096.1	18653951	.	A	G	.	.	MAF_USDA=8.197
NC_035096.1	18653970	.	C	A	.	.	MAF_USDA=10.417
NC_035096.1	18653971	.	T	A	.	.	MAF_USDA=12.5
NC_035096.1	18653972	.	C	G	.	.	MAF_USDA=12.5
NC_035096.1	18654008	.	A	C	.	.	MAF_USDA=1.639
NC_035096.1	18654067	.	A	C	.	.	MAF_USDA=10.119
NC_035096.1	18654273	.	A	C	.	.	MAF_INRAE=36.076;MAF_USDA=13.529
NC_035096.1	18654439	.	C	T	.	.	MAF_INRAE=36.076;MAF_USDA=11.765
NC_035096.1	18654480	.	A	G	.	.	MAF_USDA=24.118
NC_035096.1	18654499	.	G	A	.	.	MAF_USDA=1.639
NC_035096.1	18654622	.	G	A	.	.	MAF_INRAE=35.443;MAF_USDA=12.941
NC_035096.1	18654643	.	A	T	.	.	MAF_INRAE=36.076;MAF_USDA=12.941
NC_035096.1	18654662	.	T	A	.	.	MAF_INRAE=35.443;MAF_USDA=12.353
NC_035096.1	18654705	.	C	G	.	.	MAF_INRAE=34.81;MAF_USDA=12.941
NC_035096.1	18654710	.	T	G	.	.	MAF_INRAE=34.81;MAF_USDA=12.941
NC_035096.1	18655117	.	G	A	.	.	MAF_USDA=1.639
NC_035096.1	18655194	.	C	T	.	.	MAF_INRAE=34.81;MAF_USDA=11.765
NC_035096.1	18655307	.	C	A	.	.	MAF_USDA=7.059
NC_035096.1	18655388	.	C	A	.	.	MAF_INRAE=5.263;MAF_USDA=9.016
NC_035096.1	18655459	.	T	A	.	.	MAF_USDA=12.353
NC_035096.1	18655508	.	A	C	.	.	MAF_USDA=1.667
NC_035096.1	18655516	.	T	G	.	.	MAF_USDA=6.548
NC_035096.1	18655689	.	T	C	.	.	MAF_INRAE=36.076;MAF_USDA=12.941
NC_035096.1	18655736	.	A	T	.	.	MAF_USDA=4.167
NC_035096.1	18655908	.	T	C	.	.	MAF_INRAE=35.443;MAF_USDA=12.941
NC_035096.1	18656006	.	G	T	.	.	MAF_USDA=1.639
NC_035096.1	18656029	.	A	T	.	.	MAF_INRAE=36.076;MAF_USDA=12.941
NC_035096.1	18656031	.	T	A	.	.	MAF_INRAE=39.167;MAF_USDA=12.941
NC_035096.1	18656202	.	C	A	.	.	MAF_INRAE=36.076;MAF_USDA=12.941
NC_035096.1	18656369	.	G	A	.	.	MAF_INRAE=36.709;MAF_USDA=12.353
NC_035096.1	18656461	.	T	C	.	.	MAF_USDA=1.639
NC_035096.1	18656818	.	T	C	.	.	MAF_INRAE=21.519;MAF_USDA=21.765
NC_035096.1	18656855	.	C	G	.	.	MAF_USDA=4.167
NC_035096.1	18656874	.	T	C	.	.	MAF_USDA=1.667
NC_035096.1	18657018	.	G	T	.	.	MAF_INRAE=36.076;MAF_USDA=12.941
NC_035096.1	18657212	.	C	T	.	.	MAF_INRAE=36.076;MAF_USDA=12.353
NC_035096.1	18657305	.	T	A	.	.	MAF_INRAE=36.076;MAF_USDA=12.941
NC_035096.1	18657381	.	C	A	.	.	MAF_USDA=13.115
NC_035096.1	18657431	.	A	C	.	.	MAF_INRAE=36.076;MAF_USDA=12.353
NC_035096.1	18657614	.	A	T	.	.	MAF_INRAE=35.443
NC_035096.1	18658143	.	G	C	.	.	MAF_INRAE=36.076;MAF_USDA=12.941
NC_035096.1	18658185	.	C	A	.	.	MAF_INRAE=36.709
NC_035096.1	18658489	.	A	G	.	.	MAF_INRAE=12.5;MAF_USDA=25.0
NC_035096.1	18658639	.	C	T	.	.	MAF_INRAE=35.443;MAF_USDA=12.941
NC_035096.1	18658757	.	C	G	.	.	MAF_INRAE=34.81;MAF_USDA=12.941
NC_035096.1	18659109	.	C	A	.	.	MAF_INRAE=36.076;MAF_USDA=13.529
NC_035096.1	18659541	.	T	A	.	.	MAF_USDA=25.294
NC_035096.1	18659577	.	G	A	.	.	MAF_INRAE=36.076;MAF_USDA=12.353
NC_035096.1	18659615	.	G	A	.	.	MAF_INRAE=36.076;MAF_USDA=12.5
NC_035096.1	18659616	.	A	T	.	.	MAF_INRAE=39.167;MAF_USDA=11.905
NC_035096.1	18659710	.	C	T	.	.	MAF_INRAE=13.333;MAF_USDA=24.118
NC_035096.1	18659791	.	C	A	.	.	MAF_USDA=2.459
NC_035096.1	18659847	.	G	T	.	.	MAF_INRAE=13.333;MAF_USDA=29.167
NC_035096.1	18659959	.	G	A	.	.	MAF_INRAE=36.076;MAF_USDA=14.118
NC_035096.1	18660080	.	A	G	.	.	MAF_INRAE=36.076;MAF_USDA=12.941
NC_035096.1	18660166	.	C	T	.	.	MAF_INRAE=45.57;MAF_USDA=36.471
NC_035096.1	18660389	.	T	A	.	.	MAF_USDA=3.279
NC_035096.1	18660394	.	C	A	.	.	MAF_USDA=4.098
NC_035096.1	18660432	.	A	G	.	.	MAF_USDA=25.882
NC_035096.1	18660612	.	A	C	.	.	MAF_INRAE=35.443;MAF_USDA=12.353
NC_035096.1	18660615	.	T	G	.	.	MAF_USDA=3.279
NC_035096.1	18660651	.	T	G	.	.	MAF_USDA=26.471
NC_035096.1	18660774	.	C	G	.	.	MAF_USDA=1.639
NC_035096.1	18660827	.	C	T	.	.	MAF_INRAE=35.443;MAF_USDA=12.941
NC_035096.1	18660894	.	C	A	.	.	MAF_INRAE=34.167;MAF_USDA=2.083
NC_035096.1	18660903	.	A	G	.	.	MAF_INRAE=35.443;MAF_USDA=12.941
NC_035096.1	18660905	.	T	G	.	.	MAF_INRAE=38.333;MAF_USDA=12.941
NC_035096.1	18660907	.	G	A	.	.	MAF_INRAE=21.519;MAF_USDA=21.765
NC_035096.1	18661082	.	G	A	.	.	MAF_INRAE=35.443;MAF_USDA=11.905
NC_035096.1	18661104	.	A	T	.	.	MAF_INRAE=35.443;MAF_USDA=12.941
NC_035096.1	18661113	.	T	C	.	.	MAF_INRAE=21.519;MAF_USDA=21.176
NC_035096.1	18661284	.	C	T	.	.	MAF_USDA=12.941
NC_035096.1	18661364	.	A	G	.	.	MAF_INRAE=36.076;MAF_USDA=12.353
NC_035096.1	18661372	.	A	G	.	.	MAF_INRAE=46.203;MAF_USDA=36.471
NC_035096.1	18661404	.	A	T	.	.	MAF_INRAE=21.519;MAF_USDA=21.176
NC_035096.1	18661428	.	T	A	.	.	MAF_INRAE=36.076;MAF_USDA=11.765
NC_035096.1	18661787	.	T	A	.	.	MAF_INRAE=31.013;MAF_USDA=4.167
NC_035096.1	18661804	.	C	T	.	.	MAF_INRAE=35.443;MAF_USDA=12.353
NC_035096.1	18661822	.	G	T	.	.	MAF_INRAE=35.443;MAF_USDA=11.765
NC_035096.1	18661956	.	C	T	.	.	MAF_USDA=3.279
NC_035096.1	18662020	.	G	A	.	.	MAF_INRAE=35.443;MAF_USDA=12.941
NC_035096.1	18662180	.	A	G	.	.	MAF_USDA=29.167
NC_035096.1	18662226	.	C	A	.	.	MAF_INRAE=36.709;MAF_USDA=12.941
NC_035096.1	18662271	.	A	G	.	.	MAF_INRAE=36.076;MAF_USDA=12.941
NC_035096.1	18662414	.	G	A	.	.	MAF_INRAE=13.333;MAF_USDA=23.529
NC_035096.1	18662466	.	A	G	.	.	MAF_USDA=1.639
NC_035096.1	18662521	.	T	A	.	.	MAF_USDA=1.639
NC_035096.1	18662694	.	C	G	.	.	MAF_INRAE=46.203;MAF_USDA=36.471
NC_035096.1	18662712	.	T	G	.	.	MAF_INRAE=36.076;MAF_USDA=12.941
NC_035096.1	18663039	.	G	T	.	.	MAF_USDA=2.083
NC_035096.1	18663258	.	G	T	.	.	MAF_INRAE=17.089;MAF_USDA=8.197
NC_035096.1	18663261	.	T	A	.	.	MAF_INRAE=34.81;MAF_USDA=12.941
NC_035096.1	18663338	.	A	G	.	.	MAF_INRAE=31.646;MAF_USDA=10.588
NC_035096.1	18663374	.	T	G	.	.	MAF_INRAE=13.333;MAF_USDA=29.167
NC_035096.1	18663561	.	C	T	.	.	MAF_INRAE=36.076;MAF_USDA=12.353
NC_035096.1	18663645	.	A	C	.	.	MAF_INRAE=36.076;MAF_USDA=13.529
NC_035096.1	18663823	.	C	T	.	.	MAF_INRAE=21.519;MAF_USDA=22.353
NC_035096.1	18663861	.	T	C	.	.	MAF_INRAE=36.076;MAF_USDA=12.941
NC_035096.1	18663866	.	G	T	.	.	MAF_INRAE=36.076;MAF_USDA=12.941
NC_035096.1	18663942	.	C	T	.	.	MAF_INRAE=36.076;MAF_USDA=11.765
NC_035096.1	18663955	.	A	G	.	.	MAF_INRAE=36.076;MAF_USDA=12.941
NC_035096.1	18663990	.	C	G	.	.	MAF_INRAE=36.076;MAF_USDA=13.529
NC_035096.1	18664089	.	T	C	.	.	MAF_INRAE=21.519;MAF_USDA=48.824
NC_035096.1	18664212	.	G	C	.	.	MAF_INRAE=37.5;MAF_USDA=10.417
NC_035096.1	18664268	.	G	A	.	.	MAF_INRAE=36.709;MAF_USDA=12.353
NC_035096.1	18664591	.	G	A	.	.	MAF_INRAE=36.076;MAF_USDA=14.118
NC_035096.1	18664593	.	T	A	.	.	MAF_INRAE=42.405;MAF_USDA=40.588
NC_035096.1	18664762	.	T	G	.	.	MAF_USDA=2.459
NC_035096.1	18664788	.	A	C	.	.	MAF_INRAE=1.667
NC_035096.1	18664966	.	A	G	.	.	MAF_INRAE=36.076;MAF_USDA=11.765
NC_035096.1	18665124	.	C	T	.	.	MAF_INRAE=36.076;MAF_USDA=11.765
NC_035096.1	18665149	.	G	A	.	.	MAF_INRAE=17.089;MAF_USDA=7.059
NC_035096.1	18665571	.	C	T	.	.	MAF_USDA=10.0
NC_035096.1	18665699	.	C	T	.	.	MAF_USDA=3.279
NC_035096.1	18665744	.	C	T	.	.	MAF_INRAE=36.076;MAF_USDA=12.353
NC_035096.1	18665761	.	G	T	.	.	MAF_INRAE=36.076;MAF_USDA=12.353
NC_035096.1	18665989	.	A	C	.	.	MAF_INRAE=13.333;MAF_USDA=29.167
NC_035096.1	18666063	.	G	A	.	.	MAF_INRAE=41.772;MAF_USDA=42.353
NC_035096.1	18666250	.	C	T	.	.	MAF_USDA=5.952
NC_035096.1	18666375	.	G	T	.	.	MAF_USDA=6.471
NC_035096.1	18666473	.	GTGCATTT	GTGCATTC	.	.	MAF_USDA=45.833
NC_035096.1	18666480	.	T	C	.	.	MAF_INRAE=13.333
NC_035096.1	18666510	.	A	C	.	.	MAF_INRAE=39.167;MAF_USDA=11.765
NC_035096.1	18666555	.	G	T	.	.	MAF_INRAE=39.167;MAF_USDA=12.353
NC_035096.1	18666616	.	A	T	.	.	MAF_USDA=1.639
NC_035096.1	18666649	.	A	G	.	.	MAF_INRAE=38.333;MAF_USDA=12.353
NC_035096.1	18666673	.	T	G	.	.	MAF_INRAE=39.167;MAF_USDA=12.941
NC_035096.1	18666688	.	G	C	.	.	MAF_INRAE=38.333;MAF_USDA=13.529
NC_035096.1	18666748	.	G	A	.	.	MAF_INRAE=39.167;MAF_USDA=13.529
NC_035096.1	18666839	.	G	A	.	.	MAF_INRAE=39.167;MAF_USDA=14.118
NC_035096.1	18666911	.	T	C	.	.	MAF_INRAE=13.333;MAF_USDA=21.176
NC_035096.1	18666965	.	G	A	.	.	MAF_USDA=3.279
NC_035096.1	18667104	.	C	T	.	.	MAF_INRAE=47.5;MAF_USDA=40.0
NC_035096.1	18667157	.	C	A	.	.	MAF_INRAE=39.167;MAF_USDA=12.941
NC_035096.1	18667219	.	T	G	.	.	MAF_INRAE=38.333;MAF_USDA=12.941
NC_035096.1	18667369	.	C	T	.	.	MAF_INRAE=39.167;MAF_USDA=12.941
NC_035096.1	18667395	.	G	T	.	.	MAF_USDA=4.098
NC_035096.1	18667426	.	A	G	.	.	MAF_INRAE=38.333;MAF_USDA=12.941
NC_035096.1	18667825	.	A	T	.	.	MAF_USDA=11.905
NC_035096.1	18667826	.	A	T	.	.	MAF_USDA=20.238
NC_035096.1	18667827	.	A	T	.	.	MAF_USDA=19.643
NC_035096.1	18667828	.	A	T	.	.	MAF_USDA=20.238
NC_035096.1	18667829	.	C	T	.	.	MAF_USDA=20.238
NC_035096.1	18667830	.	A	T	.	.	MAF_USDA=19.643
NC_035096.1	18667861	.	G	T	.	.	MAF_INRAE=38.333;MAF_USDA=12.941
NC_035096.1	18667908	.	G	A	.	.	MAF_INRAE=39.167;MAF_USDA=12.941
NC_035096.1	18668007	.	T	A	.	.	MAF_INRAE=12.5;MAF_USDA=21.176
NC_035096.1	18668056	.	A	G	.	.	MAF_INRAE=39.167;MAF_USDA=11.765
NC_035096.1	18668162	.	C	A	.	.	MAF_INRAE=13.333;MAF_USDA=47.059
NC_035096.1	18668172	.	A	G	.	.	MAF_USDA=2.459
NC_035096.1	18668189	.	G	T	.	.	MAF_INRAE=3.333
NC_035096.1	18668255	.	C	T	.	.	MAF_USDA=12.353
NC_035096.1	18668322	.	G	A	.	.	MAF_INRAE=21.667;MAF_USDA=6.25
NC_035096.1	18668526	.	G	T	.	.	MAF_USDA=1.639
NC_035096.1	18668619	.	A	G	.	.	MAF_INRAE=47.5;MAF_USDA=41.765
NC_035096.1	18668648	.	G	T	.	.	MAF_INRAE=39.167;MAF_USDA=11.176
NC_035096.1	18668721	.	G	A	.	.	MAF_USDA=3.279
NC_035096.1	18668808	.	A	C	.	.	MAF_INRAE=38.333;MAF_USDA=11.765
NC_035096.1	18668854	.	C	T	.	.	MAF_USDA=12.941
NC_035096.1	18668944	.	C	T	.	.	MAF_INRAE=35.443;MAF_USDA=12.941
NC_035096.1	18669328	.	C	T	.	.	MAF_USDA=1.639
NC_035096.1	18669388	.	T	C	.	.	MAF_INRAE=44.937;MAF_USDA=12.941
NC_035096.1	18669514	.	G	A	.	.	MAF_USDA=4.098
NC_035096.1	18669539	.	G	A	.	.	MAF_INRAE=37.975;MAF_USDA=12.941
NC_035096.1	18669549	.	C	T	.	.	MAF_USDA=2.459
NC_035096.1	18669586	.	A	G	.	.	MAF_USDA=7.377
NC_035096.1	18669603	.	A	G	.	.	MAF_INRAE=36.076;MAF_USDA=14.118
NC_035096.1	18669826	.	A	G	.	.	MAF_INRAE=38.333;MAF_USDA=12.353
NC_035096.1	18669957	.	A	G	.	.	MAF_INRAE=39.167;MAF_USDA=11.176
NC_035096.1	18670074	.	T	G	.	.	MAF_INRAE=38.333;MAF_USDA=12.353
NC_035096.1	18670124	.	C	T	.	.	MAF_USDA=1.639
NC_035096.1	18670197	.	G	A	.	.	MAF_INRAE=39.167;MAF_USDA=12.941
NC_035096.1	18670279	.	T	A	.	.	MAF_USDA=1.639
NC_035096.1	18670334	.	G	A	.	.	MAF_INRAE=39.167;MAF_USDA=11.765
NC_035096.1	18670336	.	G	A	.	.	MAF_USDA=4.918
NC_035096.1	18670482	.	C	T	.	.	MAF_INRAE=39.167;MAF_USDA=12.941
NC_035096.1	18670645	.	T	C	.	.	MAF_INRAE=38.333;MAF_USDA=12.941
NC_035096.1	18671172	.	C	G	.	.	MAF_INRAE=39.167;MAF_USDA=12.353
NC_035096.1	18671331	.	A	G	.	.	MAF_INRAE=14.167;MAF_USDA=45.882
NC_035096.1	18671478	.	C	G	.	.	MAF_INRAE=39.167;MAF_USDA=12.353
NC_035096.1	18671493	.	C	T	.	.	MAF_INRAE=13.333;MAF_USDA=20.0
NC_035096.1	18671600	.	G	T	.	.	MAF_USDA=2.459
NC_035096.1	18671708	.	C	T	.	.	MAF_USDA=1.639
NC_035096.1	18671763	.	C	A	.	.	MAF_USDA=5.738
NC_035096.1	18671790	.	A	G	.	.	MAF_INRAE=37.5;MAF_USDA=12.941
NC_035096.1	18671996	.	A	C	.	.	MAF_INRAE=13.333;MAF_USDA=47.059
NC_035096.1	18672051	.	T	A	.	.	MAF_INRAE=13.333;MAF_USDA=29.167
NC_035096.1	18672096	.	G	A	.	.	MAF_INRAE=39.167;MAF_USDA=13.529
NC_035096.1	18672238	.	A	T	.	.	MAF_INRAE=39.167;MAF_USDA=14.458
NC_035096.1	18672390	.	T	C	.	.	MAF_INRAE=38.333;MAF_USDA=13.529
NC_035096.1	18672435	.	G	A	.	.	MAF_INRAE=39.167;MAF_USDA=13.529
NC_035096.1	18672480	.	C	T	.	.	MAF_INRAE=40.0;MAF_USDA=13.095
NC_035096.1	18672536	.	A	T	.	.	MAF_USDA=6.471
NC_035096.1	18672590	.	C	T	.	.	MAF_INRAE=38.333;MAF_USDA=11.176
NC_035096.1	18672642	.	T	G	.	.	MAF_INRAE=39.167;MAF_USDA=14.583
NC_035096.1	18672688	.	C	A	.	.	MAF_USDA=7.377
NC_035096.1	18672772	.	T	G	.	.	MAF_USDA=35.417
NC_035096.1	18672786	.	G	A	.	.	MAF_USDA=6.25
NC_035096.1	18674292	.	C	T	.	.	MAF_INRAE=38.333;MAF_USDA=12.941
NC_035096.1	18674307	.	C	T	.	.	MAF_INRAE=38.333;MAF_USDA=12.353
NC_035096.1	18674365	.	C	T	.	.	MAF_INRAE=11.667;MAF_USDA=8.197
NC_035096.1	18674383	.	T	C	.	.	MAF_USDA=24.706
NC_035096.1	18674675	.	T	A	.	.	MAF_USDA=4.098
NC_035096.1	18674700	.	C	T	.	.	MAF_USDA=2.459
NC_035096.1	18674785	.	A	T	.	.	MAF_INRAE=21.667;MAF_USDA=6.25
NC_035096.1	18674827	.	C	A	.	.	MAF_INRAE=38.333;MAF_USDA=13.529
NC_035096.1	18674862	.	A	G	.	.	MAF_INRAE=47.5;MAF_USDA=40.0
NC_035096.1	18674888	.	C	T	.	.	MAF_INRAE=39.167;MAF_USDA=12.353
NC_035096.1	18674906	.	A	G	.	.	MAF_INRAE=40.0;MAF_USDA=12.941
NC_035096.1	18674975	.	T	A	.	.	MAF_INRAE=38.333;MAF_USDA=11.765
NC_035096.1	18675018	.	C	T	.	.	MAF_INRAE=33.333;MAF_USDA=22.131
NC_035096.1	18675037	.	C	A	.	.	MAF_INRAE=39.167;MAF_USDA=12.353
NC_035096.1	18675185	.	T	A	.	.	MAF_USDA=13.115
NC_035096.1	18675404	.	G	A	.	.	MAF_USDA=5.738
NC_035096.1	18675406	.	A	G	.	.	MAF_USDA=6.557
NC_035096.1	18675421	.	G	A	.	.	MAF_INRAE=39.167;MAF_USDA=12.353
NC_035096.1	18675485	.	C	T	.	.	MAF_USDA=11.475
NC_035096.1	18675646	.	A	T	.	.	MAF_USDA=13.115
NC_035096.1	18675669	.	C	T	.	.	MAF_INRAE=39.167;MAF_USDA=12.941
NC_035096.1	18675685	.	A	G	.	.	MAF_USDA=10.0
NC_035096.1	18675755	.	T	G	.	.	MAF_USDA=7.377
NC_035096.1	18675766	.	T	G	.	.	MAF_INRAE=39.167;MAF_USDA=13.529
NC_035096.1	18675787	.	C	T	.	.	MAF_INRAE=38.333;MAF_USDA=12.353
NC_035096.1	18675842	.	T	A	.	.	MAF_INRAE=12.5;MAF_USDA=21.176
NC_035096.1	18675957	.	G	A	.	.	MAF_USDA=2.083
NC_035096.1	18675958	.	T	A	.	.	MAF_USDA=2.083
NC_035096.1	18675990	.	A	T	.	.	MAF_INRAE=39.167;MAF_USDA=12.353
NC_035096.1	18676066	.	A	T	.	.	MAF_INRAE=39.167;MAF_USDA=12.941
NC_035096.1	18676071	.	T	A	.	.	MAF_USDA=1.639
NC_035096.1	18676146	.	T	G	.	.	MAF_USDA=12.5
NC_035096.1	18676147	.	A	T	.	.	MAF_USDA=12.5
NC_035096.1	18676350	.	T	A	.	.	MAF_USDA=3.279
NC_035096.1	18676388	.	C	T	.	.	MAF_USDA=7.377
NC_035096.1	18676416	.	G	T	.	.	MAF_USDA=13.115
NC_035096.1	18676853	.	T	G	.	.	MAF_INRAE=8.333
NC_035096.1	18676992	.	G	A	.	.	MAF_INRAE=13.333;MAF_USDA=39.583
NC_035096.1	18677160	.	C	T	.	.	MAF_INRAE=38.333;MAF_USDA=12.941
NC_035096.1	18677244	.	T	A	.	.	MAF_INRAE=48.333;MAF_USDA=40.588
NC_035096.1	18677310	.	C	T	.	.	MAF_INRAE=37.5;MAF_USDA=11.765
NC_035096.1	18677481	.	G	A	.	.	MAF_INRAE=39.167;MAF_USDA=12.941
NC_035096.1	18677584	.	A	T	.	.	MAF_USDA=5.738
NC_035096.1	18677826	.	T	C	.	.	MAF_USDA=10.0
NC_035096.1	18677833	.	G	C	.	.	MAF_INRAE=39.167;MAF_USDA=12.353
NC_035096.1	18677848	.	T	C	.	.	MAF_INRAE=39.167;MAF_USDA=12.353
NC_035096.1	18678074	.	C	A	.	.	MAF_INRAE=13.333;MAF_USDA=21.765
NC_035096.1	18678112	.	A	T	.	.	MAF_INRAE=39.167;MAF_USDA=11.765
NC_035096.1	18678158	.	A	T	.	.	MAF_USDA=29.167
NC_035096.1	18678258	.	C	T	.	.	MAF_USDA=2.459
NC_035096.1	18678335	.	G	A	.	.	MAF_INRAE=38.333;MAF_USDA=12.941
NC_035096.1	18678493	.	A	G	.	.	MAF_INRAE=34.167;MAF_USDA=13.529
NC_035096.1	18678521	.	C	A	.	.	MAF_INRAE=39.167;MAF_USDA=12.941
NC_035096.1	18678545	.	A	T	.	.	MAF_INRAE=39.167;MAF_USDA=12.941
NC_035096.1	18678959	.	C	T	.	.	MAF_USDA=3.279
NC_035096.1	18679087	.	C	T	.	.	MAF_USDA=2.459
NC_035096.1	18679317	.	A	G	.	.	MAF_INRAE=39.167;MAF_USDA=12.353
NC_035096.1	18679360	.	C	T	.	.	MAF_INRAE=39.167;MAF_USDA=14.583
NC_035096.1	18679462	.	G	T	.	.	MAF_USDA=6.557
NC_035096.1	18679585	.	T	C	.	.	MAF_USDA=12.941
NC_035096.1	18679751	.	A	G	.	.	MAF_INRAE=39.167;MAF_USDA=12.941
NC_035096.1	18679805	.	G	T	.	.	MAF_INRAE=13.333;MAF_USDA=21.765
NC_035096.1	18679918	.	A	G	.	.	MAF_INRAE=39.167;MAF_USDA=12.941
NC_035096.1	18679921	.	C	T	.	.	MAF_INRAE=13.333;MAF_USDA=21.765
NC_035096.1	18680086	.	G	T	.	.	MAF_INRAE=13.333;MAF_USDA=21.765
NC_035096.1	18680114	.	C	T	.	.	MAF_USDA=14.583
NC_035096.1	18680116	.	C	G	.	.	MAF_INRAE=39.167;MAF_USDA=14.583
NC_035096.1	18680119	.	T	A	.	.	MAF_USDA=14.583
NC_035096.1	18680121	.	T	C	.	.	MAF_USDA=14.583
NC_035096.1	18680133	.	C	T	.	.	MAF_INRAE=12.5;MAF_USDA=24.118
NC_035096.1	18680380	.	T	C	.	.	MAF_USDA=3.279
NC_035096.1	18680402	.	A	C	.	.	MAF_USDA=3.279
NC_035096.1	18680463	.	A	T	.	.	MAF_INRAE=38.333;MAF_USDA=15.882
NC_035096.1	18680566	.	C	T	.	.	MAF_INRAE=39.167;MAF_USDA=12.353
NC_035096.1	18680699	.	G	A	.	.	MAF_INRAE=38.333;MAF_USDA=18.824
NC_035096.1	18680832	.	A	G	.	.	MAF_INRAE=39.167;MAF_USDA=12.941
NC_035096.1	18680841	.	T	G	.	.	MAF_INRAE=21.667;MAF_USDA=6.25
NC_035096.1	18680925	.	A	C	.	.	MAF_INRAE=39.167;MAF_USDA=12.941
NC_035096.1	18680933	.	G	T	.	.	MAF_INRAE=39.167;MAF_USDA=12.941
NC_035096.1	18680999	.	C	T	.	.	MAF_INRAE=39.167;MAF_USDA=12.353
NC_035096.1	18681033	.	G	T	.	.	MAF_INRAE=38.333;MAF_USDA=12.353
NC_035096.1	18681126	.	A	T	.	.	MAF_USDA=12.5
NC_035096.1	18681127	.	G	C	.	.	MAF_USDA=12.5
NC_035096.1	18681130	.	A	T	.	.	MAF_INRAE=37.5
NC_035096.1	18681142	.	A	T	.	.	MAF_USDA=12.5
NC_035096.1	18681143	.	T	A	.	.	MAF_USDA=12.5
NC_035096.1	18681144	.	A	T	.	.	MAF_USDA=12.5
NC_035096.1	18681151	.	G	C	.	.	MAF_USDA=10.417
NC_035096.1	18681152	.	A	T	.	.	MAF_INRAE=37.5;MAF_USDA=12.5
NC_035096.1	18681210	.	G	T	.	.	MAF_INRAE=37.5;MAF_USDA=13.529
NC_035096.1	18681317	.	C	G	.	.	MAF_INRAE=39.167;MAF_USDA=12.941
NC_035096.1	18681527	.	T	C	.	.	MAF_INRAE=21.667;MAF_USDA=6.25
NC_035096.1	18681657	.	C	A	.	.	MAF_INRAE=33.333;MAF_USDA=13.529
NC_035096.1	18681658	.	C	A	.	.	MAF_INRAE=33.333;MAF_USDA=14.118
NC_035096.1	18681714	.	G	C	.	.	MAF_INRAE=39.167;MAF_USDA=12.353
NC_035096.1	18681795	.	T	C	.	.	MAF_INRAE=37.5;MAF_USDA=12.353
NC_035096.1	18681884	.	C	A	.	.	MAF_USDA=7.377
NC_035096.1	18682003	.	A	G	.	.	MAF_INRAE=13.333;MAF_USDA=21.765
NC_035096.1	18682128	.	T	C	.	.	MAF_INRAE=39.167;MAF_USDA=12.353
NC_035096.1	18682204	.	C	G	.	.	MAF_INRAE=39.167;MAF_USDA=14.583
NC_035096.1	18682211	.	C	T	.	.	MAF_INRAE=39.167;MAF_USDA=14.583
NC_035096.1	18682270	.	A	C	.	.	MAF_USDA=15.574
NC_035096.1	18682336	.	C	T	.	.	MAF_INRAE=38.333;MAF_USDA=12.941
NC_035096.1	18682391	.	A	G	.	.	MAF_USDA=3.333
NC_035096.1	18682479	.	A	G	.	.	MAF_USDA=15.574
NC_035096.1	18682487	.	T	C	.	.	MAF_INRAE=49.167;MAF_USDA=35.294
NC_035096.1	18682507	.	G	A	.	.	MAF_INRAE=37.5;MAF_USDA=12.941
NC_035096.1	18682536	.	G	T	.	.	MAF_INRAE=37.5;MAF_USDA=12.941
NC_035096.1	18682584	.	G	A	.	.	MAF_USDA=3.279
NC_035096.1	18682691	.	G	A	.	.	MAF_INRAE=13.333;MAF_USDA=21.176
NC_035096.1	18682783	.	C	T	.	.	MAF_USDA=12.295
NC_035096.1	18682830	.	T	A	.	.	MAF_INRAE=37.5;MAF_USDA=14.583
NC_035096.1	18682843	.	T	A	.	.	MAF_INRAE=1.667
NC_035096.1	18682982	.	T	G	.	.	MAF_INRAE=39.167;MAF_USDA=12.353
NC_035096.1	18682987	.	C	A	.	.	MAF_INRAE=39.167;MAF_USDA=13.529
NC_035096.1	18683130	.	G	A	.	.	MAF_INRAE=21.053;MAF_USDA=2.083
NC_035096.1	18683142	.	C	T	.	.	MAF_USDA=4.167
NC_035096.1	18683187	.	A	G	.	.	MAF_INRAE=13.333;MAF_USDA=24.118
NC_035096.1	18683199	.	T	C	.	.	MAF_USDA=27.647
NC_035096.1	18683283	.	A	G	.	.	MAF_INRAE=38.333;MAF_USDA=12.941
NC_035096.1	18683284	.	A	C	.	.	MAF_INRAE=38.333;MAF_USDA=12.941
NC_035096.1	18683340	.	T	C	.	.	MAF_INRAE=39.167;MAF_USDA=12.353
NC_035096.1	18683427	.	C	T	.	.	MAF_INRAE=39.167;MAF_USDA=12.353
NC_035096.1	18683432	.	G	A	.	.	MAF_INRAE=39.167;MAF_USDA=12.353
NC_035096.1	18683467	.	A	G	.	.	MAF_INRAE=39.167;MAF_USDA=12.941
NC_035096.1	18683527	.	T	C	.	.	MAF_INRAE=39.167;MAF_USDA=12.941
NC_035096.1	18683622	.	C	T	.	.	MAF_INRAE=39.167;MAF_USDA=12.941
NC_035096.1	18683630	.	G	T	.	.	MAF_USDA=4.098
NC_035096.1	18683666	.	G	A	.	.	MAF_INRAE=3.333;MAF_USDA=1.639
NC_035096.1	18683670	.	C	A	.	.	MAF_INRAE=39.167;MAF_USDA=12.353
NC_035096.1	18683671	.	C	T	.	.	MAF_INRAE=39.167;MAF_USDA=12.353
NC_035096.1	18683758	.	G	A	.	.	MAF_INRAE=13.333;MAF_USDA=21.765
NC_035096.1	18683924	.	A	C	.	.	MAF_INRAE=14.167;MAF_USDA=7.059
NC_035096.1	18684034	.	C	T	.	.	MAF_INRAE=39.167;MAF_USDA=12.941
NC_035096.1	18684127	.	A	T	.	.	MAF_INRAE=13.333;MAF_USDA=21.176
NC_035096.1	18684235	.	T	C	.	.	MAF_INRAE=13.333;MAF_USDA=29.167
NC_035096.1	18684237	.	C	A	.	.	MAF_INRAE=36.667;MAF_USDA=12.353
NC_035096.1	18684315	.	T	G	.	.	MAF_INRAE=12.5;MAF_USDA=20.833
NC_035096.1	18684397	.	T	C	.	.	MAF_INRAE=33.333;MAF_USDA=11.176
NC_035096.1	18684401	.	G	A	.	.	MAF_INRAE=33.333;MAF_USDA=11.176
NC_035096.1	18684417	.	G	A	.	.	MAF_USDA=3.279
NC_035096.1	18684422	.	C	T	.	.	MAF_INRAE=32.5
NC_035096.1	18684456	.	T	A	.	.	MAF_USDA=8.235
NC_035096.1	18684468	.	G	A	.	.	MAF_USDA=21.176
NC_035096.1	18684608	.	G	T	.	.	MAF_USDA=35.417
NC_035096.1	18684621	.	G	A	.	.	MAF_USDA=18.75
NC_035096.1	18684652	.	C	T	.	.	MAF_USDA=14.583
NC_035096.1	18684826	.	C	T	.	.	MAF_USDA=14.583
NC_035096.1	18685210	.	C	A	.	.	MAF_USDA=9.412
NC_035096.1	18685272	.	A	T	.	.	MAF_USDA=29.167
NC_035096.1	18685274	.	G	T	.	.	MAF_USDA=31.25
NC_035096.1	18685381	.	C	T	.	.	MAF_USDA=13.043
NC_035096.1	18685540	.	T	C	.	.	MAF_USDA=1.639
NC_035096.1	18685551	.	A	T	.	.	MAF_USDA=10.417
NC_035096.1	18685629	.	A	C	.	.	MAF_USDA=2.083
NC_035096.1	18685633	.	C	A	.	.	MAF_USDA=2.083
NC_035096.1	18685668	.	G	T	.	.	MAF_INRAE=40.0;MAF_USDA=14.118
NC_035096.1	18685730	.	C	G	.	.	MAF_INRAE=40.0;MAF_USDA=14.118
NC_035096.1	18685756	.	T	A	.	.	MAF_INRAE=38.333;MAF_USDA=12.353
NC_035096.1	18685944	.	T	C	.	.	MAF_INRAE=39.167;MAF_USDA=12.353
NC_035096.1	18685987	.	C	G	.	.	MAF_INRAE=12.5;MAF_USDA=21.765
NC_035096.1	18686063	.	T	A	.	.	MAF_INRAE=39.167;MAF_USDA=14.583
NC_035096.1	18686148	.	T	A	.	.	MAF_INRAE=39.167;MAF_USDA=11.765
NC_035096.1	18686168	.	A	G	.	.	MAF_INRAE=39.167;MAF_USDA=12.941
NC_035096.1	18686237	.	T	G	.	.	MAF_INRAE=13.333;MAF_USDA=21.176
NC_035096.1	18686307	.	C	T	.	.	MAF_INRAE=39.167;MAF_USDA=13.095
NC_035096.1	18686332	.	G	A	.	.	MAF_USDA=9.412
NC_035096.1	18686360	.	C	G	.	.	MAF_INRAE=39.167;MAF_USDA=12.941
NC_035096.1	18686634	.	G	T	.	.	MAF_USDA=14.583
NC_035096.1	18686638	.	C	A	.	.	MAF_INRAE=40.0;MAF_USDA=11.765
NC_035096.1	18686899	.	A	G	.	.	MAF_INRAE=38.333;MAF_USDA=12.941
NC_035096.1	18686936	.	T	G	.	.	MAF_INRAE=38.333;MAF_USDA=12.941
NC_035096.1	18686959	.	G	T	.	.	MAF_USDA=13.333
NC_035096.1	18686963	.	G	A	.	.	MAF_INRAE=38.333;MAF_USDA=13.095
NC_035096.1	18687106	.	A	G	.	.	MAF_USDA=1.639
NC_035096.1	18687231	.	A	T	.	.	MAF_INRAE=35.833;MAF_USDA=40.588
NC_035096.1	18687326	.	T	A	.	.	MAF_INRAE=39.167;MAF_USDA=12.941
NC_035096.1	18687446	.	T	A	.	.	MAF_INRAE=38.333;MAF_USDA=12.941
NC_035096.1	18687451	.	A	G	.	.	MAF_INRAE=13.333;MAF_USDA=21.765
NC_035096.1	18687686	.	G	A	.	.	MAF_INRAE=39.167;MAF_USDA=13.529
NC_035096.1	18687847	.	T	G	.	.	MAF_INRAE=39.167;MAF_USDA=12.353
NC_035096.1	18688045	.	C	T	.	.	MAF_USDA=7.059
NC_035096.1	18688100	.	A	G	.	.	MAF_INRAE=33.333;MAF_USDA=41.765
NC_035096.1	18688116	.	C	T	.	.	MAF_INRAE=39.167;MAF_USDA=13.529
NC_035096.1	18688139	.	T	A	.	.	MAF_INRAE=39.167;MAF_USDA=12.941
NC_035096.1	18688158	.	C	T	.	.	MAF_INRAE=39.167;MAF_USDA=12.941
NC_035096.1	18688200	.	G	A	.	.	MAF_INRAE=39.167;MAF_USDA=12.941
NC_035096.1	18688338	.	C	T	.	.	MAF_INRAE=14.167;MAF_USDA=24.118
NC_035096.1	18688463	.	G	C	.	.	MAF_INRAE=37.5;MAF_USDA=10.588
NC_035096.1	18688474	.	T	G	.	.	MAF_INRAE=37.5;MAF_USDA=12.353
NC_035096.1	18688536	.	A	T	.	.	MAF_INRAE=27.848;MAF_USDA=9.412
NC_035096.1	18688613	.	C	G	.	.	MAF_INRAE=22.5;MAF_USDA=7.647
NC_035096.1	18688651	.	T	A	.	.	MAF_INRAE=30.0
NC_035096.1	18688719	.	C	T	.	.	MAF_INRAE=43.333;MAF_USDA=10.588
NC_035096.1	18688752	.	G	A	.	.	MAF_USDA=8.824
NC_035096.1	18688768	.	C	A	.	.	MAF_INRAE=5.0
NC_035096.1	18688786	.	G	T	.	.	MAF_INRAE=5.0
NC_035096.1	18688805	.	C	T	.	.	MAF_USDA=33.333
NC_035096.1	18688840	.	A	C	.	.	MAF_INRAE=25.0;MAF_USDA=7.647
NC_035096.1	18688854	.	T	A	.	.	MAF_USDA=7.647
NC_035096.1	18688860	.	C	T	.	.	MAF_INRAE=29.167
NC_035096.1	18688861	.	G	A	.	.	MAF_INRAE=8.333
NC_035096.1	18688869	.	G	A	.	.	MAF_INRAE=9.167
NC_035096.1	18688871	.	A	G	.	.	MAF_INRAE=1.667
NC_035096.1	18688874	.	G	A	.	.	MAF_USDA=1.639
NC_035096.1	18688886	.	C	T	.	.	MAF_INRAE=1.667
NC_035096.1	18688887	.	G	A	.	.	MAF_INRAE=2.5
NC_035096.1	18688899	.	C	T	.	.	MAF_USDA=10.656
NC_035096.1	18688900	.	T	C	.	.	MAF_USDA=1.639
NC_035096.1	18688957	.	T	G	.	.	MAF_USDA=12.5
NC_035096.1	18688961	.	G	A	.	.	MAF_INRAE=3.333
NC_035096.1	18688965	.	C	G	.	.	MAF_INRAE=4.167
NC_035096.1	18688975	.	T	G	.	.	MAF_USDA=12.5
NC_035096.1	18689045	.	A	C	.	.	MAF_USDA=39.583
NC_035096.1	18689055	.	G	C	.	.	MAF_USDA=18.75
NC_035096.1	18689063	.	A	C	.	.	MAF_USDA=16.667
NC_035096.1	18689106	.	C	T	.	.	MAF_USDA=16.667
NC_035096.1	18689109	.	G	A	.	.	MAF_USDA=12.5
NC_035096.1	18689170	.	C	T	.	.	MAF_USDA=22.917
NC_035096.1	18689325	.	T	A	.	.	MAF_USDA=20.833
NC_035096.1	18690025	.	C	A	.	.	MAF_USDA=23.913
NC_035096.1	18691079	.	A	G	.	.	MAF_USDA=6.471
NC_035096.1	18691117	.	G	C	.	.	MAF_USDA=6.557
NC_035096.1	18691143	.	T	C	.	.	MAF_USDA=31.25
NC_035096.1	18691159	.	C	T	.	.	MAF_USDA=20.588
NC_035096.1	18691302	.	C	A	.	.	MAF_INRAE=37.5;MAF_USDA=12.353
NC_035096.1	18691359	.	C	T	.	.	MAF_INRAE=37.5;MAF_USDA=12.353
NC_035096.1	18691410	.	G	T	.	.	MAF_INRAE=39.167;MAF_USDA=12.941
NC_035096.1	18691450	.	A	G	.	.	MAF_USDA=3.279
NC_035096.1	18691534	.	A	G	.	.	MAF_INRAE=12.5;MAF_USDA=20.588
NC_035096.1	18691536	.	G	A	.	.	MAF_USDA=3.279
NC_035096.1	18691573	.	G	T	.	.	MAF_INRAE=37.5;MAF_USDA=12.353
NC_035096.1	18691632	.	G	T	.	.	MAF_USDA=8.333
NC_035096.1	18691652	.	T	C	.	.	MAF_INRAE=12.5;MAF_USDA=6.471
NC_035096.1	18691716	.	C	T	.	.	MAF_USDA=1.639
NC_035096.1	18691717	.	G	A	.	.	MAF_USDA=7.647
NC_035096.1	18691728	.	T	G	.	.	MAF_INRAE=35.833;MAF_USDA=14.583
NC_035096.1	18691794	.	C	A	.	.	MAF_INRAE=40.0;MAF_USDA=12.353
NC_035096.1	18691815	.	C	G	.	.	MAF_USDA=10.588
NC_035096.1	18692010	.	C	G	.	.	MAF_INRAE=34.167;MAF_USDA=42.353
NC_035096.1	18692052	.	G	A	.	.	MAF_INRAE=12.5;MAF_USDA=21.176
NC_035096.1	18692109	.	A	G	.	.	MAF_USDA=1.639
NC_035096.1	18692226	.	G	A	.	.	MAF_INRAE=39.167;MAF_USDA=12.941
NC_035096.1	18692237	.	A	T	.	.	MAF_USDA=1.724
NC_035096.1	18692238	.	A	T	.	.	MAF_USDA=6.25
NC_035096.1	18692341	.	A	C	.	.	MAF_INRAE=34.167;MAF_USDA=12.941
NC_035096.1	18692359	.	G	T	.	.	MAF_INRAE=38.333;MAF_USDA=12.353
NC_035096.1	18692424	.	A	T	.	.	MAF_USDA=14.583
NC_035096.1	18692439	.	T	C	.	.	MAF_INRAE=38.333;MAF_USDA=11.765
NC_035096.1	18692457	.	A	C	.	.	MAF_USDA=2.5
NC_035096.1	18692499	.	C	T	.	.	MAF_INRAE=12.5;MAF_USDA=39.583
NC_035096.1	18692532	.	C	T	.	.	MAF_USDA=13.934
NC_035096.1	18692632	.	C	T	.	.	MAF_INRAE=13.333;MAF_USDA=21.429
NC_035096.1	18692699	.	G	A	.	.	MAF_INRAE=38.333;MAF_USDA=12.941
NC_035096.1	18692718	.	A	G	.	.	MAF_INRAE=38.333;MAF_USDA=12.941
NC_035096.1	18692785	.	G	A	.	.	MAF_INRAE=39.167;MAF_USDA=14.118
NC_035096.1	18692878	.	G	T	.	.	MAF_USDA=1.639
NC_035096.1	18692879	.	C	A	.	.	MAF_USDA=13.529
NC_035096.1	18692883	.	C	A	.	.	MAF_USDA=12.353
NC_035096.1	18692946	.	A	G	.	.	MAF_INRAE=39.167;MAF_USDA=12.941
NC_035096.1	18693100	.	T	G	.	.	MAF_INRAE=39.167;MAF_USDA=12.941
NC_035096.1	18693112	.	A	T	.	.	MAF_INRAE=13.333;MAF_USDA=29.167
NC_035096.1	18693119	.	A	G	.	.	MAF_USDA=29.167
NC_035096.1	18693121	.	A	C	.	.	MAF_USDA=27.083
NC_035096.1	18693122	.	A	G	.	.	MAF_USDA=25.0
NC_035096.1	18693237	.	A	T	.	.	MAF_USDA=3.279
NC_035096.1	18693249	.	C	A	.	.	MAF_INRAE=22.785;MAF_USDA=21.765
NC_035096.1	18693258	.	C	G	.	.	MAF_INRAE=36.076;MAF_USDA=12.941
NC_035096.1	18693378	.	C	T	.	.	MAF_USDA=1.639
NC_035096.1	18693380	.	G	C	.	.	MAF_USDA=1.639
NC_035096.1	18693576	.	T	G	.	.	MAF_USDA=3.279
NC_035096.1	18693678	.	G	A	.	.	MAF_INRAE=34.167;MAF_USDA=13.529
NC_035096.1	18693769	.	G	C	.	.	MAF_INRAE=38.333;MAF_USDA=14.583
NC_035096.1	18693818	.	A	G	.	.	MAF_INRAE=39.167;MAF_USDA=12.941
NC_035096.1	18694011	.	A	T	.	.	MAF_INRAE=40.0;MAF_USDA=12.941
NC_035096.1	18694380	.	C	A	.	.	MAF_INRAE=39.167;MAF_USDA=12.353
NC_035096.1	18694430	.	G	T	.	.	MAF_USDA=1.639
NC_035096.1	18694459	.	T	G	.	.	MAF_INRAE=39.167;MAF_USDA=12.941
NC_035096.1	18694480	.	A	G	.	.	MAF_USDA=20.0
NC_035096.1	18694596	.	C	T	.	.	MAF_INRAE=13.333;MAF_USDA=23.214
NC_035096.1	18694648	.	A	G	.	.	MAF_INRAE=11.667;MAF_USDA=7.377
NC_035096.1	18694960	.	C	T	.	.	MAF_INRAE=40.0;MAF_USDA=12.941
NC_035096.1	18695329	.	T	A	.	.	MAF_INRAE=34.167;MAF_USDA=41.765
NC_035096.1	18695361	.	C	A	.	.	MAF_INRAE=3.333
NC_035096.1	18695423	.	GTGATCTGATCT	GTGATCTGATCC	.	.	MAF_USDA=14.583
NC_035096.1	18695434	.	T	C	.	.	MAF_INRAE=39.167
NC_035096.1	18695444	.	A	G	.	.	MAF_USDA=19.672
NC_035096.1	18695500	.	G	A	.	.	MAF_USDA=13.115
NC_035096.1	18695624	.	G	T	.	.	MAF_INRAE=38.333;MAF_USDA=15.294
NC_035096.1	18695867	.	T	G	.	.	MAF_USDA=10.0
NC_035096.1	18695938	.	A	T	.	.	MAF_INRAE=39.167;MAF_USDA=12.941
NC_035096.1	18695939	.	C	T	.	.	MAF_INRAE=39.167;MAF_USDA=12.941
NC_035096.1	18695970	.	C	T	.	.	MAF_INRAE=39.167
NC_035096.1	18696078	.	G	T	.	.	MAF_INRAE=13.333;MAF_USDA=24.118
NC_035096.1	18696085	.	T	A	.	.	MAF_INRAE=39.167;MAF_USDA=12.941
NC_035096.1	18696128	.	A	G	.	.	MAF_INRAE=39.167;MAF_USDA=12.941
NC_035096.1	18696166	.	A	G	.	.	MAF_INRAE=38.333;MAF_USDA=12.353
NC_035096.1	18696208	.	T	C	.	.	MAF_INRAE=34.167;MAF_USDA=42.353
NC_035096.1	18696381	.	C	T	.	.	MAF_INRAE=4.167
NC_035096.1	18696382	.	A	G	.	.	MAF_INRAE=39.167;MAF_USDA=12.941
NC_035096.1	18696502	.	T	A	.	.	MAF_INRAE=39.167;MAF_USDA=12.941
NC_035096.1	18696769	.	T	C	.	.	MAF_INRAE=38.333;MAF_USDA=12.353
NC_035096.1	18696770	.	G	A	.	.	MAF_INRAE=38.333;MAF_USDA=11.765
NC_035096.1	18696837	.	A	G	.	.	MAF_INRAE=39.167;MAF_USDA=12.941
NC_035096.1	18696858	.	G	A	.	.	MAF_INRAE=39.167;MAF_USDA=13.529
NC_035096.1	18696957	.	C	A	.	.	MAF_USDA=2.459
NC_035096.1	18696966	.	C	T	.	.	MAF_USDA=4.098
NC_035096.1	18696969	.	G	T	.	.	MAF_INRAE=13.333;MAF_USDA=21.765
NC_035096.1	18697129	.	C	T	.	.	MAF_INRAE=1.667
NC_035096.1	18697261	.	A	G	.	.	MAF_INRAE=38.333;MAF_USDA=12.353
NC_035096.1	18697307	.	G	T	.	.	MAF_INRAE=38.333;MAF_USDA=13.529
NC_035096.1	18697445	.	A	C	.	.	MAF_INRAE=38.333;MAF_USDA=12.941
NC_035096.1	18697453	.	C	A	.	.	MAF_INRAE=1.667
NC_035096.1	18697475	.	C	A	.	.	MAF_INRAE=13.333;MAF_USDA=24.118
NC_035096.1	18697477	.	T	G	.	.	MAF_INRAE=38.333;MAF_USDA=12.941
NC_035096.1	18697511	.	C	T	.	.	MAF_INRAE=37.5;MAF_USDA=13.095
NC_035096.1	18697567	.	A	C	.	.	MAF_USDA=14.754
NC_035096.1	18697629	.	C	T	.	.	MAF_INRAE=36.667;MAF_USDA=12.941
NC_035096.1	18697646	.	C	T	.	.	MAF_INRAE=18.333;MAF_USDA=21.765
NC_035096.1	18697657	.	A	C	.	.	MAF_USDA=12.941
NC_035096.1	18697731	.	C	T	.	.	MAF_INRAE=32.911;MAF_USDA=11.176
NC_035096.1	18697773	.	A	G	.	.	MAF_INRAE=23.333;MAF_USDA=12.5
NC_035096.1	18697784	.	T	G	.	.	MAF_INRAE=13.333;MAF_USDA=29.167
NC_035096.1	18697796	.	C	T	.	.	MAF_INRAE=24.167
NC_035096.1	18697804	.	G	A	.	.	MAF_INRAE=23.333
NC_035096.1	18697880	.	T	A	.	.	MAF_USDA=37.5
NC_035096.1	18697901	.	T	C	.	.	MAF_USDA=16.667
NC_035096.1	18697964	.	T	C	.	.	MAF_INRAE=2.5
NC_035096.1	18697988	.	T	A	.	.	MAF_USDA=1.639
NC_035096.1	18697995	.	C	T	.	.	MAF_INRAE=12.5
NC_035096.1	18697996	.	G	A	.	.	MAF_USDA=6.557
NC_035096.1	18698039	.	A	G	.	.	MAF_INRAE=24.167
NC_035096.1	18698043	.	G	A	.	.	MAF_INRAE=16.667
NC_035096.1	18698111	.	A	G	.	.	MAF_INRAE=3.333;MAF_USDA=4.918
NC_035096.1	18698131	.	A	G	.	.	MAF_INRAE=3.333
NC_035096.1	18698182	.	T	G	.	.	MAF_INRAE=39.167;MAF_USDA=12.353
NC_035096.1	18698192	.	C	A	.	.	MAF_USDA=2.459
NC_035096.1	18698194	.	T	G	.	.	MAF_INRAE=39.167;MAF_USDA=14.583
NC_035096.1	18698206	.	G	C	.	.	MAF_USDA=1.639
NC_035096.1	18698216	.	A	G	.	.	MAF_INRAE=39.167;MAF_USDA=12.941
NC_035096.1	18698218	.	T	A	.	.	MAF_USDA=5.738
NC_035096.1	18698219	.	G	C	.	.	MAF_USDA=5.738
NC_035096.1	18698350	.	G	T	.	.	MAF_INRAE=39.167;MAF_USDA=12.941
NC_035096.1	18698374	.	T	C	.	.	MAF_INRAE=39.167;MAF_USDA=12.941
NC_035096.1	18698794	.	G	T	.	.	MAF_INRAE=12.5;MAF_USDA=20.0
NC_035096.1	18698914	.	T	C	.	.	MAF_INRAE=2.5;MAF_USDA=39.583
NC_035096.1	18698915	.	A	T	.	.	MAF_INRAE=10.0
NC_035096.1	18698916	.	G	A	.	.	MAF_INRAE=10.0
NC_035096.1	18698919	.	G	A	.	.	MAF_INRAE=10.0
NC_035096.1	18698921	.	G	T	.	.	MAF_INRAE=10.0
NC_035096.1	18698992	.	A	T	.	.	MAF_INRAE=39.167;MAF_USDA=14.583
NC_035096.1	18698994	.	A	T	.	.	MAF_INRAE=39.167;MAF_USDA=6.707
NC_035096.1	18699152	.	G	T	.	.	MAF_INRAE=39.167;MAF_USDA=12.941
NC_035096.1	18699203	.	A	G	.	.	MAF_INRAE=39.167;MAF_USDA=12.353
NC_035096.1	18699360	.	T	A	.	.	MAF_INRAE=39.167;MAF_USDA=13.529
NC_035096.1	18699577	.	G	A	.	.	MAF_INRAE=39.167;MAF_USDA=12.941
NC_035096.1	18699614	.	T	A	.	.	MAF_INRAE=39.167;MAF_USDA=12.941
NC_035096.1	18699701	.	A	G	.	.	MAF_INRAE=48.333;MAF_USDA=37.059
NC_035096.1	18699780	.	G	A	.	.	MAF_INRAE=36.667;MAF_USDA=15.882
NC_035096.1	18699860	.	G	T	.	.	MAF_INRAE=2.632
NC_035096.1	18700000	.	C	T	.	.	MAF_INRAE=39.167;MAF_USDA=12.353
NC_035096.1	18700024	.	C	T	.	.	MAF_INRAE=21.519;MAF_USDA=21.176
NC_035096.1	18700128	.	G	A	.	.	MAF_INRAE=36.667;MAF_USDA=12.941
NC_035096.1	18700382	.	C	T	.	.	MAF_INRAE=36.709;MAF_USDA=11.176
NC_035096.1	18700385	.	T	C	.	.	MAF_USDA=1.639
NC_035096.1	18700431	.	A	C	.	.	MAF_INRAE=36.667;MAF_USDA=11.765
NC_035096.1	18700445	.	T	C	.	.	MAF_INRAE=37.5;MAF_USDA=13.529
NC_035096.1	18700459	.	G	C	.	.	MAF_INRAE=1.667
NC_035096.1	18700575	.	A	T	.	.	MAF_INRAE=1.667
NC_035096.1	18700582	.	C	T	.	.	MAF_INRAE=36.076;MAF_USDA=13.529
NC_035096.1	18700592	.	C	T	.	.	MAF_INRAE=1.667
NC_035096.1	18700697	.	C	A	.	.	MAF_INRAE=36.076;MAF_USDA=12.941
NC_035096.1	18700736	.	A	G	.	.	MAF_INRAE=38.333;MAF_USDA=12.353
NC_035096.1	18700765	.	T	A	.	.	MAF_INRAE=1.667
NC_035096.1	18700766	.	A	T	.	.	MAF_INRAE=1.667
NC_035096.1	18700769	.	A	T	.	.	MAF_INRAE=1.667
NC_035096.1	18700814	.	A	G	.	.	MAF_INRAE=34.81;MAF_USDA=11.176
NC_035096.1	18700815	.	G	C	.	.	MAF_INRAE=37.5;MAF_USDA=14.583
NC_035096.1	18700850	.	A	T	.	.	MAF_INRAE=1.667
NC_035096.1	18700868	.	C	T	.	.	MAF_INRAE=1.667
NC_035096.1	18700885	.	C	A	.	.	MAF_INRAE=13.333;MAF_USDA=20.588
NC_035096.1	18701063	.	G	T	.	.	MAF_INRAE=13.333;MAF_USDA=21.176
NC_035096.1	18701150	.	C	T	.	.	MAF_INRAE=12.5;MAF_USDA=21.176
NC_035096.1	18701168	.	G	A	.	.	MAF_INRAE=13.333;MAF_USDA=29.167
NC_035096.1	18701170	.	T	G	.	.	MAF_INRAE=33.333;MAF_USDA=41.176
NC_035096.1	18701174	.	G	A	.	.	MAF_INRAE=12.5;MAF_USDA=21.765
NC_035096.1	18701261	.	G	T	.	.	MAF_INRAE=10.526;MAF_USDA=29.167
NC_035096.1	18701347	.	C	A	.	.	MAF_INRAE=13.333;MAF_USDA=20.588
NC_035096.1	18701449	.	A	C	.	.	MAF_USDA=3.279
NC_035096.1	18701454	.	A	G	.	.	MAF_USDA=13.115
NC_035096.1	18701462	.	A	T	.	.	MAF_USDA=12.295
NC_035096.1	18701469	.	G	A	.	.	MAF_USDA=3.279
NC_035096.1	18701478	.	C	T	.	.	MAF_USDA=11.765
NC_035096.1	18701492	.	T	C	.	.	MAF_USDA=1.639
NC_035096.1	18701554	.	T	G	.	.	MAF_USDA=13.115
NC_035096.1	18701577	.	G	T	.	.	MAF_USDA=10.656
NC_035096.1	18701581	.	C	T	.	.	MAF_USDA=14.754
NC_035096.1	18701585	.	T	C	.	.	MAF_USDA=11.475
NC_035096.1	18701697	.	G	A	.	.	MAF_USDA=1.667
NC_035096.1	18701723	.	T	C	.	.	MAF_INRAE=39.167;MAF_USDA=11.176
NC_035096.1	18702276	.	G	A	.	.	MAF_INRAE=37.5;MAF_USDA=12.353
NC_035096.1	18702324	.	T	G	.	.	MAF_INRAE=38.333;MAF_USDA=11.905
NC_035096.1	18702467	.	T	A	.	.	MAF_USDA=12.353
NC_035096.1	18702468	.	T	A	.	.	MAF_USDA=12.353
NC_035096.1	18702469	.	G	T	.	.	MAF_USDA=12.353
NC_035096.1	18702556	.	T	G	.	.	MAF_USDA=43.373
NC_035096.1	18702602	.	A	G	.	.	MAF_USDA=12.353
NC_035096.1	18702621	.	G	A	.	.	MAF_USDA=1.639
NC_035096.1	18702622	.	C	T	.	.	MAF_USDA=1.639
NC_035096.1	18702623	.	T	A	.	.	MAF_USDA=1.639
NC_035096.1	18702716	.	G	A	.	.	MAF_USDA=10.417
NC_035096.1	18703017	.	A	T	.	.	MAF_USDA=10.588
NC_035096.1	18703194	.	A	T	.	.	MAF_USDA=13.095
NC_035096.1	18703195	.	A	T	.	.	MAF_USDA=14.286
NC_035096.1	18703196	.	A	T	.	.	MAF_USDA=25.595
NC_035096.1	18703197	.	A	T	.	.	MAF_USDA=26.19
NC_035096.1	18703199	.	G	T	.	.	MAF_USDA=25.294
NC_035096.1	18703203	.	A	T	.	.	MAF_USDA=16.471
NC_035096.1	18703295	.	C	T	.	.	MAF_INRAE=40.833;MAF_USDA=13.69
NC_035096.1	18703296	.	T	A	.	.	MAF_INRAE=40.833;MAF_USDA=13.69
NC_035096.1	18703327	.	C	T	.	.	MAF_INRAE=40.0;MAF_USDA=16.265
NC_035096.1	18703389	.	A	G	.	.	MAF_USDA=18.75
NC_035096.1	18703448	.	A	T	.	.	MAF_USDA=20.455
NC_035096.1	18703450	.	A	T	.	.	MAF_USDA=20.455
NC_035096.1	18703517	.	G	T	.	.	MAF_USDA=3.279
NC_035096.1	18703530	.	A	C	.	.	MAF_USDA=10.656
NC_035096.1	18703534	.	A	C	.	.	MAF_USDA=12.941
NC_035096.1	18703548	.	A	C	.	.	MAF_USDA=12.5
NC_035096.1	18703560	.	T	C	.	.	MAF_USDA=5.738
NC_035096.1	18703561	.	A	C	.	.	MAF_USDA=5.738
NC_035096.1	18703613	.	T	C	.	.	MAF_USDA=34.118
NC_035096.1	18703619	.	G	T	.	.	MAF_USDA=3.279
NC_035096.1	18703622	.	G	C	.	.	MAF_USDA=27.083
NC_035096.1	18703630	.	T	G	.	.	MAF_USDA=16.471
NC_035096.1	18703655	.	T	C	.	.	MAF_USDA=4.098
NC_035096.1	18703659	.	T	C	.	.	MAF_USDA=3.279
NC_035096.1	18703700	.	C	T	.	.	MAF_USDA=16.471
NC_035096.1	18703704	.	G	A	.	.	MAF_USDA=13.115
NC_035096.1	18703798	.	T	G	.	.	MAF_INRAE=36.667;MAF_USDA=8.929
NC_035096.1	18703830	.	G	T	.	.	MAF_USDA=5.488
NC_035096.1	18704044	.	A	C	.	.	MAF_INRAE=36.667
NC_035096.1	18704069	.	A	G	.	.	MAF_INRAE=36.667;MAF_USDA=41.765
NC_035096.1	18704150	.	T	A	.	.	MAF_INRAE=39.167;MAF_USDA=11.765
NC_035096.1	18704198	.	T	C	.	.	MAF_INRAE=34.167;MAF_USDA=42.262
NC_035096.1	18704270	.	T	G	.	.	MAF_INRAE=34.167;MAF_USDA=41.071
NC_035096.1	18704304	.	C	A	.	.	MAF_INRAE=34.167;MAF_USDA=41.071
NC_035096.1	18704383	.	T	C	.	.	MAF_USDA=4.918
NC_035096.1	18704388	.	A	G	.	.	MAF_INRAE=39.167;MAF_USDA=12.941
NC_035096.1	18704412	.	G	C	.	.	MAF_USDA=29.167
NC_035096.1	18704458	.	G	A	.	.	MAF_INRAE=13.333;MAF_USDA=24.118
NC_035096.1	18704459	.	C	T	.	.	MAF_INRAE=39.167;MAF_USDA=12.941
NC_035096.1	18704569	.	G	A	.	.	MAF_USDA=8.824
NC_035096.1	18704583	.	A	T	.	.	MAF_INRAE=1.667
NC_035096.1	18704586	.	A	T	.	.	MAF_INRAE=1.667
NC_035096.1	18704680	.	C	A	.	.	MAF_INRAE=14.167;MAF_USDA=5.738
NC_035096.1	18704832	.	T	A	.	.	MAF_INRAE=40.0;MAF_USDA=12.353
NC_035096.1	18704858	.	T	C	.	.	MAF_INRAE=34.167;MAF_USDA=41.176
NC_035096.1	18704929	.	C	T	.	.	MAF_USDA=3.279
NC_035096.1	18705054	.	G	C	.	.	MAF_USDA=27.647
NC_035096.1	18705132	.	G	A	.	.	MAF_INRAE=12.5;MAF_USDA=21.765
NC_035096.1	18705208	.	A	T	.	.	MAF_INRAE=40.0;MAF_USDA=12.941
NC_035096.1	18705340	.	G	T	.	.	MAF_USDA=8.824
NC_035096.1	18705349	.	C	T	.	.	MAF_INRAE=40.0;MAF_USDA=21.765
NC_035096.1	18705404	.	A	T	.	.	MAF_USDA=8.929
NC_035096.1	18705429	.	G	A	.	.	MAF_INRAE=38.333;MAF_USDA=12.941
NC_035096.1	18705479	.	C	T	.	.	MAF_INRAE=38.333;MAF_USDA=12.941
NC_035096.1	18705502	.	C	T	.	.	MAF_INRAE=47.5;MAF_USDA=35.882
NC_035096.1	18705544	.	A	T	.	.	MAF_INRAE=39.167;MAF_USDA=12.941
NC_035096.1	18705550	.	T	C	.	.	MAF_INRAE=34.167;MAF_USDA=42.353
NC_035096.1	18705582	.	G	T	.	.	MAF_INRAE=39.167;MAF_USDA=12.941
NC_035096.1	18705765	.	G	A	.	.	MAF_USDA=3.279
NC_035096.1	18705857	.	T	C	.	.	MAF_USDA=2.459
NC_035096.1	18705947	.	A	T	.	.	MAF_INRAE=39.167;MAF_USDA=13.529
NC_035096.1	18705990	.	G	A	.	.	MAF_USDA=4.098
NC_035096.1	18706009	.	G	T	.	.	MAF_INRAE=39.167;MAF_USDA=12.941
NC_035096.1	18706137	.	T	G	.	.	MAF_USDA=19.672
NC_035096.1	18706144	.	A	G	.	.	MAF_INRAE=39.167;MAF_USDA=12.941
NC_035096.1	18706250	.	G	C	.	.	MAF_USDA=4.098
NC_035096.1	18706327	.	C	T	.	.	MAF_INRAE=36.709;MAF_USDA=12.941
NC_035096.1	18706399	.	A	T	.	.	MAF_INRAE=13.333;MAF_USDA=20.588
NC_035096.1	18706462	.	T	G	.	.	MAF_INRAE=21.519;MAF_USDA=21.176
NC_035096.1	18706625	.	G	A	.	.	MAF_INRAE=39.167;MAF_USDA=12.353
NC_035096.1	18706727	.	A	G	.	.	MAF_INRAE=39.167;MAF_USDA=12.353
NC_035096.1	18706826	.	T	C	.	.	MAF_INRAE=32.5;MAF_USDA=14.118
NC_035096.1	18706876	.	G	T	.	.	MAF_USDA=6.25
NC_035096.1	18706881	.	A	T	.	.	MAF_USDA=4.167
NC_035096.1	18706901	.	C	T	.	.	MAF_USDA=6.25
NC_035096.1	18706966	.	C	T	.	.	MAF_INRAE=36.667;MAF_USDA=12.5
NC_035096.1	18707168	.	C	T	.	.	MAF_INRAE=23.333;MAF_USDA=7.647
NC_035096.1	18707231	.	C	T	.	.	MAF_USDA=41.765
NC_035096.1	18707264	.	T	C	.	.	MAF_USDA=9.412
NC_035096.1	18707384	.	C	G	.	.	MAF_INRAE=14.167;MAF_USDA=21.765
NC_035096.1	18707404	.	G	A	.	.	MAF_INRAE=34.177;MAF_USDA=11.176
NC_035096.1	18707420	.	A	C	.	.	MAF_USDA=2.459
NC_035096.1	18707588	.	A	G	.	.	MAF_INRAE=34.177
NC_035096.1	18707672	.	G	T	.	.	MAF_INRAE=13.333;MAF_USDA=21.176
NC_035096.1	18707675	.	G	A	.	.	MAF_INRAE=39.167;MAF_USDA=11.176
NC_035096.1	18707691	.	T	A	.	.	MAF_INRAE=13.333;MAF_USDA=39.583
NC_035096.1	18707753	.	G	T	.	.	MAF_USDA=11.475
NC_035096.1	18707761	.	A	G	.	.	MAF_USDA=12.295
NC_035096.1	18707820	.	T	A	.	.	MAF_USDA=8.235
NC_035096.1	18707833	.	G	A	.	.	MAF_USDA=8.235
NC_035096.1	18707844	.	G	A	.	.	MAF_INRAE=35.443;MAF_USDA=11.765
NC_035096.1	18707914	.	A	C	.	.	MAF_INRAE=13.333;MAF_USDA=31.25
NC_035096.1	18707979	.	G	T	.	.	MAF_INRAE=21.519;MAF_USDA=20.0
NC_035096.1	18708173	.	A	C	.	.	MAF_USDA=7.377
NC_035096.1	18708176	.	T	G	.	.	MAF_USDA=1.639
NC_035096.1	18708349	.	T	C	.	.	MAF_INRAE=36.667
NC_035096.1	18708417	.	G	C	.	.	MAF_USDA=1.695
NC_035096.1	18708474	.	A	C	.	.	MAF_USDA=40.909
NC_035096.1	18708797	.	T	C	.	.	MAF_INRAE=34.177;MAF_USDA=11.31
NC_035096.1	18708896	.	G	A	.	.	MAF_INRAE=36.709;MAF_USDA=11.765
NC_035096.1	18708905	.	C	T	.	.	MAF_INRAE=21.519;MAF_USDA=21.176
NC_035096.1	18709092	.	A	C	.	.	MAF_INRAE=14.167;MAF_USDA=23.81
NC_035096.1	18709098	.	C	T	.	.	MAF_INRAE=34.81;MAF_USDA=10.119
NC_035096.1	18709118	.	G	C	.	.	MAF_INRAE=35.443;MAF_USDA=10.119
NC_035096.1	18709125	.	G	C	.	.	MAF_INRAE=32.278;MAF_USDA=41.667
NC_035096.1	18709149	.	C	G	.	.	MAF_INRAE=33.544;MAF_USDA=42.353
NC_035096.1	18709206	.	T	C	.	.	MAF_INRAE=31.646;MAF_USDA=10.0
NC_035096.1	18709225	.	TCTCTCAGGCC	TCTCTCAGGCT	.	.	MAF_USDA=14.583
NC_035096.1	18709235	.	C	T	.	.	MAF_INRAE=32.911;MAF_USDA=10.656
NC_035096.1	18709242	.	C	A	.	.	MAF_INRAE=32.911;MAF_USDA=12.353
NC_035096.1	18709360	.	T	C	.	.	MAF_INRAE=20.886;MAF_USDA=19.412
NC_035096.1	18709425	.	C	G	.	.	MAF_USDA=9.016
NC_035096.1	18709427	.	C	A	.	.	MAF_USDA=8.235
NC_035096.1	18709429	.	G	A	.	.	MAF_USDA=10.0
NC_035096.1	18709449	.	C	G	.	.	MAF_USDA=8.197
NC_035096.1	18709520	.	A	G	.	.	MAF_USDA=4.918
NC_035096.1	18709610	.	C	T	.	.	MAF_INRAE=14.167;MAF_USDA=25.294
NC_035096.1	18709649	.	C	T	.	.	MAF_INRAE=3.333
NC_035096.1	18709847	.	T	G	.	.	MAF_INRAE=34.81;MAF_USDA=12.941
NC_035096.1	18710045	.	A	C	.	.	MAF_INRAE=21.519;MAF_USDA=21.765
NC_035096.1	18710241	.	A	T	.	.	MAF_INRAE=34.81;MAF_USDA=12.353
NC_035096.1	18710242	.	T	G	.	.	MAF_INRAE=37.5;MAF_USDA=12.941
NC_035096.1	18710343	.	G	A	.	.	MAF_INRAE=32.278;MAF_USDA=41.176
NC_035096.1	18710500	.	C	A	.	.	MAF_INRAE=3.797;MAF_USDA=13.529
NC_035096.1	18710575	.	T	G	.	.	MAF_INRAE=35.443;MAF_USDA=12.353
NC_035096.1	18710718	.	T	C	.	.	MAF_INRAE=36.076;MAF_USDA=12.353
NC_035096.1	18710771	.	G	C	.	.	MAF_INRAE=36.076;MAF_USDA=12.941
NC_035096.1	18711009	.	T	G	.	.	MAF_INRAE=36.076;MAF_USDA=12.941
NC_035096.1	18711201	.	C	T	.	.	MAF_INRAE=36.709;MAF_USDA=12.353
NC_035096.1	18711292	.	A	C	.	.	MAF_INRAE=39.167;MAF_USDA=12.353
NC_035096.1	18711389	.	T	A	.	.	MAF_USDA=3.279
NC_035096.1	18711435	.	G	T	.	.	MAF_INRAE=36.076;MAF_USDA=12.941
NC_035096.1	18711465	.	T	G	.	.	MAF_INRAE=39.167;MAF_USDA=12.941
NC_035096.1	18711469	.	G	A	.	.	MAF_INRAE=39.167;MAF_USDA=11.765
NC_035096.1	18711810	.	C	A	.	.	MAF_INRAE=36.076;MAF_USDA=12.941
NC_035096.1	18711832	.	T	A	.	.	MAF_INRAE=36.076;MAF_USDA=12.353
NC_035096.1	18712034	.	G	A	.	.	MAF_INRAE=35.443;MAF_USDA=12.295
NC_035096.1	18712493	.	C	A	.	.	MAF_USDA=1.639
NC_035096.1	18712520	.	T	C	.	.	MAF_INRAE=21.519;MAF_USDA=21.765
NC_035096.1	18712553	.	C	T	.	.	MAF_INRAE=35.443;MAF_USDA=12.353
NC_035096.1	18712712	.	T	A	.	.	MAF_USDA=6.25
NC_035096.1	18713329	.	T	C	.	.	MAF_USDA=10.241
NC_035096.1	18713340	.	C	G	.	.	MAF_USDA=21.084
NC_035096.1	18713353	.	T	G	.	.	MAF_USDA=12.048
NC_035096.1	18713379	.	C	A	.	.	MAF_USDA=12.805
NC_035096.1	18713451	.	C	T	.	.	MAF_INRAE=21.519;MAF_USDA=22.024
NC_035096.1	18713452	.	T	A	.	.	MAF_INRAE=36.076;MAF_USDA=12.5
NC_035096.1	18713464	.	C	A	.	.	MAF_INRAE=31.013;MAF_USDA=13.095
NC_035096.1	18713487	.	A	T	.	.	MAF_INRAE=20.833;MAF_USDA=6.25
NC_035096.1	18713522	.	A	C	.	.	MAF_INRAE=35.443;MAF_USDA=12.353
NC_035096.1	18713770	.	G	A	.	.	MAF_INRAE=36.076;MAF_USDA=12.353
NC_035096.1	18713805	.	C	A	.	.	MAF_INRAE=32.278;MAF_USDA=41.176
NC_035096.1	18713929	.	G	T	.	.	MAF_INRAE=35.443;MAF_USDA=12.941
NC_035096.1	18714050	.	A	T	.	.	MAF_USDA=1.639
NC_035096.1	18714122	.	T	A	.	.	MAF_INRAE=21.519;MAF_USDA=21.765
NC_035096.1	18714126	.	G	A	.	.	MAF_INRAE=35.443;MAF_USDA=12.941
NC_035096.1	18714149	.	G	T	.	.	MAF_INRAE=21.519;MAF_USDA=21.765
NC_035096.1	18714212	.	G	T	.	.	MAF_INRAE=17.089;MAF_USDA=8.333
NC_035096.1	18714286	.	G	A	.	.	MAF_INRAE=21.519;MAF_USDA=20.0
NC_035096.1	18714295	.	G	T	.	.	MAF_INRAE=36.076;MAF_USDA=12.941
NC_035096.1	18714330	.	C	T	.	.	MAF_INRAE=32.278;MAF_USDA=40.588
NC_035096.1	18714348	.	G	T	.	.	MAF_USDA=3.279
NC_035096.1	18714354	.	C	T	.	.	MAF_INRAE=36.076;MAF_USDA=25.882
NC_035096.1	18714390	.	G	A	.	.	MAF_INRAE=36.076;MAF_USDA=12.941
NC_035096.1	18714392	.	G	C	.	.	MAF_INRAE=38.333;MAF_USDA=12.353
NC_035096.1	18714512	.	T	G	.	.	MAF_INRAE=34.81;MAF_USDA=12.941
NC_035096.1	18714562	.	G	A	.	.	MAF_INRAE=21.519;MAF_USDA=21.765
NC_035096.1	18714631	.	T	A	.	.	MAF_INRAE=35.443;MAF_USDA=25.882
NC_035096.1	18714739	.	A	C	.	.	MAF_INRAE=33.544;MAF_USDA=12.353
NC_035096.1	18714778	.	T	C	.	.	MAF_INRAE=13.333;MAF_USDA=24.118
NC_035096.1	18714807	.	T	C	.	.	MAF_INRAE=31.646;MAF_USDA=12.353
NC_035096.1	18714835	.	C	T	.	.	MAF_USDA=13.934
NC_035096.1	18714849	.	T	C	.	.	MAF_USDA=18.75
NC_035096.1	18714868	.	A	C	.	.	MAF_USDA=2.5
NC_035096.1	18714927	.	A	G	.	.	MAF_USDA=8.333
NC_035096.1	18714971	.	A	G	.	.	MAF_INRAE=21.519;MAF_USDA=21.176
NC_035096.1	18715197	.	G	C	.	.	MAF_INRAE=34.81;MAF_USDA=12.941
NC_035096.1	18715452	.	T	G	.	.	MAF_USDA=3.279
NC_035096.1	18715478	.	T	C	.	.	MAF_INRAE=26.316;MAF_USDA=12.353
NC_035096.1	18715676	.	G	A	.	.	MAF_INRAE=47.368;MAF_USDA=46.471
NC_035096.1	18715687	.	T	C	.	.	MAF_INRAE=26.316;MAF_USDA=40.0
NC_035096.1	18715787	.	T	G	.	.	MAF_INRAE=11.667
NC_035096.1	18715835	.	C	T	.	.	MAF_INRAE=26.316;MAF_USDA=2.083
NC_035096.1	18715847	.	A	T	.	.	MAF_USDA=25.0
NC_035096.1	18716048	.	G	C	.	.	MAF_INRAE=13.333;MAF_USDA=21.176
NC_035096.1	18716139	.	C	T	.	.	MAF_INRAE=36.076;MAF_USDA=12.353
NC_035096.1	18716175	.	C	T	.	.	MAF_USDA=3.279
NC_035096.1	18716210	.	C	T	.	.	MAF_INRAE=36.076;MAF_USDA=12.941
NC_035096.1	18716255	.	T	A	.	.	MAF_INRAE=35.443;MAF_USDA=12.941
NC_035096.1	18716274	.	C	A	.	.	MAF_INRAE=36.076;MAF_USDA=12.941
NC_035096.1	18716458	.	T	C	.	.	MAF_INRAE=35.443;MAF_USDA=12.941
NC_035096.1	18716513	.	G	T	.	.	MAF_INRAE=36.076;MAF_USDA=12.353
NC_035096.1	18716517	.	C	T	.	.	MAF_INRAE=21.519;MAF_USDA=21.765
NC_035096.1	18716619	.	G	A	.	.	MAF_INRAE=13.333;MAF_USDA=31.25
NC_035096.1	18716799	.	T	C	.	.	MAF_INRAE=32.278;MAF_USDA=41.176
NC_035096.1	18716859	.	G	A	.	.	MAF_USDA=3.279
NC_035096.1	18716901	.	C	T	.	.	MAF_INRAE=35.443;MAF_USDA=11.765
NC_035096.1	18716983	.	A	G	.	.	MAF_INRAE=12.5;MAF_USDA=21.176
NC_035096.1	18717084	.	A	T	.	.	MAF_USDA=21.176
NC_035096.1	18717118	.	T	C	.	.	MAF_INRAE=33.544;MAF_USDA=12.353
NC_035096.1	18717155	.	A	G	.	.	MAF_INRAE=33.544;MAF_USDA=12.353
NC_035096.1	18717297	.	G	T	.	.	MAF_USDA=2.083
NC_035096.1	18717310	.	A	C	.	.	MAF_USDA=12.5
NC_035096.1	18717792	.	A	T	.	.	MAF_USDA=35.714
NC_035096.1	18717921	.	T	C	.	.	MAF_INRAE=5.263
NC_035096.1	18718351	.	G	A	.	.	MAF_USDA=8.197
NC_035096.1	18718526	.	T	A	.	.	MAF_INRAE=13.333;MAF_USDA=24.118
NC_035096.1	18718648	.	A	G	.	.	MAF_INRAE=35.443;MAF_USDA=12.941
NC_035096.1	18718662	.	G	C	.	.	MAF_USDA=2.459
NC_035096.1	18718695	.	C	A	.	.	MAF_INRAE=36.076;MAF_USDA=12.941
NC_035096.1	18718706	.	G	T	.	.	MAF_INRAE=21.519;MAF_USDA=21.765
NC_035096.1	18718744	.	C	G	.	.	MAF_USDA=5.738
NC_035096.1	18718788	.	G	A	.	.	MAF_INRAE=35.443;MAF_USDA=12.941
NC_035096.1	18718974	.	A	T	.	.	MAF_USDA=39.583
NC_035096.1	18718975	.	C	T	.	.	MAF_USDA=39.583
NC_035096.1	18718976	.	C	A	.	.	MAF_USDA=37.5
NC_035096.1	18719093	.	C	T	.	.	MAF_INRAE=36.709;MAF_USDA=12.353
NC_035096.1	18719103	.	T	G	.	.	MAF_INRAE=32.278;MAF_USDA=42.353
NC_035096.1	18719130	.	C	G	.	.	MAF_INRAE=21.667;MAF_USDA=6.25
NC_035096.1	18719159	.	G	A	.	.	MAF_INRAE=35.443;MAF_USDA=12.941
NC_035096.1	18719271	.	C	T	.	.	MAF_INRAE=31.646;MAF_USDA=11.765
NC_035096.1	18719435	.	C	T	.	.	MAF_INRAE=36.076;MAF_USDA=12.353
NC_035096.1	18719471	.	C	T	.	.	MAF_INRAE=21.519;MAF_USDA=21.176
NC_035096.1	18719492	.	G	A	.	.	MAF_INRAE=35.443;MAF_USDA=11.765
NC_035096.1	18719794	.	C	A	.	.	MAF_INRAE=12.5;MAF_USDA=24.118
NC_035096.1	18719929	.	C	A	.	.	MAF_INRAE=35.443;MAF_USDA=12.941
NC_035096.1	18719987	.	C	A	.	.	MAF_INRAE=13.333;MAF_USDA=24.706
NC_035096.1	18720140	.	C	T	.	.	MAF_INRAE=12.5;MAF_USDA=24.118
NC_035096.1	18720187	.	A	C	.	.	MAF_INRAE=35.443;MAF_USDA=12.353
NC_035096.1	18720211	.	A	C	.	.	MAF_INRAE=35.443;MAF_USDA=12.941
NC_035096.1	18720269	.	C	T	.	.	MAF_INRAE=3.333
NC_035096.1	18720270	.	G	A	.	.	MAF_INRAE=21.519;MAF_USDA=21.765
NC_035096.1	18720287	.	A	G	.	.	MAF_INRAE=34.81;MAF_USDA=12.353
NC_035096.1	18720474	.	A	T	.	.	MAF_USDA=12.5
NC_035096.1	18720506	.	C	T	.	.	MAF_INRAE=39.167;MAF_USDA=12.941
NC_035096.1	18720507	.	G	A	.	.	MAF_USDA=1.639
NC_035096.1	18720603	.	G	A	.	.	MAF_INRAE=36.667;MAF_USDA=12.5
NC_035096.1	18720629	.	G	A	.	.	MAF_USDA=4.918
NC_035096.1	18720671	.	G	A	.	.	MAF_INRAE=21.519;MAF_USDA=21.176
NC_035096.1	18720700	.	C	T	.	.	MAF_INRAE=36.076;MAF_USDA=12.941
NC_035096.1	18720755	.	T	G	.	.	MAF_INRAE=34.81;MAF_USDA=11.176
NC_035096.1	18720759	.	A	T	.	.	MAF_INRAE=37.5;MAF_USDA=11.765
NC_035096.1	18720874	.	G	A	.	.	MAF_INRAE=13.333;MAF_USDA=29.167
NC_035096.1	18720908	.	T	G	.	.	MAF_INRAE=13.333
NC_035096.1	18720916	.	A	C	.	.	MAF_USDA=45.882
NC_035096.1	18720924	.	T	C	.	.	MAF_INRAE=39.167;MAF_USDA=8.929
NC_035096.1	18720980	.	T	C	.	.	MAF_USDA=7.377
NC_035096.1	18721109	.	A	C	.	.	MAF_INRAE=13.333;MAF_USDA=29.167
NC_035096.1	18721218	.	T	G	.	.	MAF_INRAE=35.443;MAF_USDA=12.353
NC_035096.1	18721220	.	A	G	.	.	MAF_INRAE=38.333;MAF_USDA=12.941
NC_035096.1	18721315	.	C	A	.	.	MAF_USDA=2.5
NC_035096.1	18721452	.	C	A	.	.	MAF_INRAE=31.646;MAF_USDA=45.882
NC_035096.1	18721573	.	T	G	.	.	MAF_INRAE=33.544;MAF_USDA=41.765
NC_035096.1	18721720	.	T	A	.	.	MAF_USDA=2.083
NC_035096.1	18721799	.	G	A	.	.	MAF_USDA=5.738
NC_035096.1	18721811	.	T	G	.	.	MAF_USDA=7.377
NC_035096.1	18721830	.	C	A	.	.	MAF_USDA=8.197
NC_035096.1	18721831	.	T	G	.	.	MAF_USDA=8.197
NC_035096.1	18721840	.	T	A	.	.	MAF_INRAE=3.333
NC_035096.1	18721848	.	G	C	.	.	MAF_INRAE=4.167;MAF_USDA=7.377
NC_035096.1	18721851	.	G	A	.	.	MAF_INRAE=13.333;MAF_USDA=23.529
NC_035096.1	18721877	.	T	G	.	.	MAF_INRAE=13.333
NC_035096.1	18721883	.	T	C	.	.	MAF_INRAE=14.167
NC_035096.1	18721888	.	G	T	.	.	MAF_INRAE=14.167
NC_035096.1	18721904	.	C	T	.	.	MAF_INRAE=16.667
NC_035096.1	18721906	.	A	G	.	.	MAF_INRAE=16.667
NC_035096.1	18721910	.	A	G	.	.	MAF_INRAE=15.833
NC_035096.1	18721913	.	C	A	.	.	MAF_INRAE=15.0
NC_035096.1	18721915	.	T	C	.	.	MAF_INRAE=15.0
NC_035096.1	18721922	.	C	A	.	.	MAF_INRAE=15.0
NC_035096.1	18721928	.	C	T	.	.	MAF_INRAE=15.0
NC_035096.1	18721954	.	C	G	.	.	MAF_INRAE=13.333
NC_035096.1	18721969	.	G	C	.	.	MAF_INRAE=15.0
NC_035096.1	18721977	.	C	G	.	.	MAF_INRAE=15.0
NC_035096.1	18721982	.	C	T	.	.	MAF_INRAE=16.667
NC_035096.1	18721984	.	C	G	.	.	MAF_INRAE=14.167
NC_035096.1	18721990	.	G	T	.	.	MAF_INRAE=15.833
NC_035096.1	18721994	.	C	T	.	.	MAF_INRAE=16.667
NC_035096.1	18722005	.	T	A	.	.	MAF_INRAE=9.167
NC_035096.1	18722014	.	G	T	.	.	MAF_INRAE=39.167
NC_035096.1	18722024	.	T	G	.	.	MAF_INRAE=4.167
NC_035096.1	18722025	.	C	T	.	.	MAF_INRAE=4.167
NC_035096.1	18722039	.	G	T	.	.	MAF_INRAE=38.333;MAF_USDA=12.941
NC_035096.1	18722072	.	T	G	.	.	MAF_INRAE=36.076;MAF_USDA=12.941
NC_035096.1	18722404	.	G	T	.	.	MAF_USDA=4.918
NC_035096.1	18722463	.	A	C	.	.	MAF_INRAE=32.278;MAF_USDA=45.882
NC_035096.1	18722488	.	C	G	.	.	MAF_USDA=14.583
NC_035096.1	18722492	.	C	G	.	.	MAF_USDA=4.706
NC_035096.1	18722765	.	A	G	.	.	MAF_INRAE=31.013;MAF_USDA=45.882
NC_035096.1	18722775	.	C	T	.	.	MAF_INRAE=31.646;MAF_USDA=13.529
NC_035096.1	18723001	.	G	C	.	.	MAF_USDA=2.459
NC_035096.1	18723158	.	C	T	.	.	MAF_INRAE=21.519;MAF_USDA=21.176
NC_035096.1	18723293	.	G	T	.	.	MAF_INRAE=36.076;MAF_USDA=12.941
NC_035096.1	18723345	.	C	T	.	.	MAF_INRAE=35.443;MAF_USDA=12.941
NC_035096.1	18723534	.	C	A	.	.	MAF_INRAE=35.443;MAF_USDA=12.941
NC_035096.1	18723767	.	C	A	.	.	MAF_INRAE=36.709;MAF_USDA=41.667
NC_035096.1	18723927	.	A	G	.	.	MAF_USDA=27.976
NC_035096.1	18723973	.	T	G	.	.	MAF_USDA=10.241
NC_035096.1	18724140	.	C	A	.	.	MAF_INRAE=13.333;MAF_USDA=15.882
NC_035096.1	18724200	.	T	C	.	.	MAF_INRAE=23.333;MAF_USDA=8.824
NC_035096.1	18724213	.	C	T	.	.	MAF_INRAE=17.5;MAF_USDA=28.824
NC_035096.1	18724226	.	C	A	.	.	MAF_INRAE=21.667;MAF_USDA=8.824
NC_035096.1	18724227	.	C	A	.	.	MAF_INRAE=21.667;MAF_USDA=8.824
NC_035096.1	18724229	.	T	A	.	.	MAF_INRAE=21.667;MAF_USDA=8.824
NC_035096.1	18724231	.	C	G	.	.	MAF_INRAE=21.667;MAF_USDA=8.824
NC_035096.1	18724233	.	T	A	.	.	MAF_INRAE=20.833;MAF_USDA=8.824
NC_035096.1	18724239	.	T	C	.	.	MAF_INRAE=17.5;MAF_USDA=8.197
NC_035096.1	18724260	.	A	C	.	.	MAF_INRAE=5.0
NC_035096.1	18724268	.	G	A	.	.	MAF_INRAE=3.333
NC_035096.1	18724474	.	A	C	.	.	MAF_USDA=22.353
NC_035096.1	18724663	.	A	T	.	.	MAF_USDA=47.917
NC_035096.1	18725377	.	C	G	.	.	MAF_USDA=33.333
NC_035096.1	18725395	.	A	G	.	.	MAF_USDA=28.659
NC_035096.1	18725600	.	G	T	.	.	MAF_USDA=43.902
NC_035096.1	18725647	.	C	T	.	.	MAF_USDA=17.073
NC_035096.1	18725725	.	A	G	.	.	MAF_USDA=4.167
NC_035096.1	18725869	.	C	A	.	.	MAF_USDA=20.833
NC_035096.1	18727020	.	G	A	.	.	MAF_INRAE=26.316;MAF_USDA=10.0
NC_035096.1	18727191	.	A	G	.	.	MAF_INRAE=34.177;MAF_USDA=11.176
NC_035096.1	18727281	.	A	T	.	.	MAF_INRAE=3.333
NC_035096.1	18727347	.	T	G	.	.	MAF_INRAE=32.278;MAF_USDA=41.176
NC_035096.1	18727368	.	A	G	.	.	MAF_INRAE=13.333;MAF_USDA=21.176
NC_035096.1	18727512	.	G	A	.	.	MAF_INRAE=34.81;MAF_USDA=12.353
NC_035096.1	18727529	.	G	A	.	.	MAF_INRAE=26.316;MAF_USDA=11.765
NC_035096.1	18727820	.	T	A	.	.	MAF_USDA=12.5
NC_035096.1	18727886	.	C	A	.	.	MAF_USDA=7.377
NC_035096.1	18727924	.	G	T	.	.	MAF_USDA=2.459
NC_035096.1	18727972	.	A	C	.	.	MAF_INRAE=34.177;MAF_USDA=12.353
NC_035096.1	18727976	.	T	C	.	.	MAF_USDA=2.459
NC_035096.1	18727995	.	T	G	.	.	MAF_INRAE=34.177;MAF_USDA=12.941
NC_035096.1	18728245	.	A	C	.	.	MAF_USDA=2.083
NC_035096.1	18728331	.	C	T	.	.	MAF_INRAE=33.544;MAF_USDA=12.941
NC_035096.1	18728334	.	G	A	.	.	MAF_INRAE=35.833;MAF_USDA=12.941
NC_035096.1	18728384	.	G	C	.	.	MAF_INRAE=34.177;MAF_USDA=12.941
NC_035096.1	18728405	.	A	C	.	.	MAF_INRAE=34.177;MAF_USDA=13.529
NC_035096.1	18728428	.	T	G	.	.	MAF_INRAE=21.519;MAF_USDA=21.176
NC_035096.1	18728614	.	G	A	.	.	MAF_INRAE=36.076;MAF_USDA=12.941
NC_035096.1	18728709	.	T	C	.	.	MAF_INRAE=10.833;MAF_USDA=4.918
NC_035096.1	18728792	.	G	A	.	.	MAF_INRAE=36.076;MAF_USDA=12.941
NC_035096.1	18728800	.	G	A	.	.	MAF_INRAE=36.076;MAF_USDA=12.353
NC_035096.1	18728819	.	A	C	.	.	MAF_INRAE=36.076;MAF_USDA=12.353
NC_035096.1	18728822	.	T	C	.	.	MAF_INRAE=39.167;MAF_USDA=11.765
NC_035096.1	18728828	.	A	C	.	.	MAF_INRAE=11.667;MAF_USDA=11.176
NC_035096.1	18728831	.	T	G	.	.	MAF_INRAE=36.076;MAF_USDA=17.059
NC_035096.1	18728833	.	T	A	.	.	MAF_INRAE=47.5;MAF_USDA=39.412
NC_035096.1	18728849	.	C	T	.	.	MAF_INRAE=13.333;MAF_USDA=26.471
NC_035096.1	18729047	.	A	T	.	.	MAF_INRAE=23.418;MAF_USDA=42.941
NC_035096.1	18729055	.	T	G	.	.	MAF_USDA=1.639
NC_035096.1	18729185	.	C	T	.	.	MAF_USDA=17.059
NC_035096.1	18729244	.	A	C	.	.	MAF_INRAE=23.418;MAF_USDA=21.765
NC_035096.1	18729368	.	A	G	.	.	MAF_INRAE=36.076;MAF_USDA=10.0
NC_035096.1	18729472	.	C	T	.	.	MAF_INRAE=36.076;MAF_USDA=12.353
NC_035096.1	18729534	.	G	A	.	.	MAF_USDA=5.294
NC_035096.1	18729574	.	T	A	.	.	MAF_INRAE=34.81;MAF_USDA=12.941
NC_035096.1	18729583	.	G	A	.	.	MAF_INRAE=21.519;MAF_USDA=24.118
NC_035096.1	18729790	.	T	C	.	.	MAF_INRAE=34.177;MAF_USDA=10.588
NC_035096.1	18729799	.	T	C	.	.	MAF_INRAE=31.646;MAF_USDA=12.941
NC_035096.1	18729839	.	A	G	.	.	MAF_INRAE=35.443;MAF_USDA=12.5
NC_035096.1	18730019	.	A	G	.	.	MAF_INRAE=34.177;MAF_USDA=9.639
NC_035096.1	18730231	.	T	C	.	.	MAF_INRAE=34.177;MAF_USDA=13.529
NC_035096.1	18730334	.	G	A	.	.	MAF_INRAE=36.076;MAF_USDA=11.765
NC_035096.1	18730397	.	A	T	.	.	MAF_INRAE=35.443;MAF_USDA=11.176
NC_035096.1	18730417	.	G	T	.	.	MAF_USDA=2.083
NC_035096.1	18730423	.	T	A	.	.	MAF_USDA=3.279
NC_035096.1	18730465	.	G	C	.	.	MAF_USDA=3.279
NC_035096.1	18730691	.	G	C	.	.	MAF_INRAE=34.177;MAF_USDA=12.353
NC_035096.1	18730897	.	G	T	.	.	MAF_INRAE=36.076;MAF_USDA=12.295
NC_035096.1	18730921	.	G	A	.	.	MAF_INRAE=32.278;MAF_USDA=12.353
NC_035096.1	18730993	.	T	A	.	.	MAF_USDA=12.295
NC_035096.1	18730994	.	C	A	.	.	MAF_USDA=12.295
NC_035096.1	18731017	.	A	T	.	.	MAF_USDA=4.098
NC_035096.1	18731105	.	C	T	.	.	MAF_INRAE=21.519;MAF_USDA=21.176
NC_035096.1	18731218	.	G	A	.	.	MAF_INRAE=35.443;MAF_USDA=12.353
NC_035096.1	18731266	.	A	G	.	.	MAF_INRAE=34.81;MAF_USDA=13.529
NC_035096.1	18731342	.	A	G	.	.	MAF_INRAE=42.405;MAF_USDA=48.824
NC_035096.1	18731508	.	T	A	.	.	MAF_INRAE=34.81;MAF_USDA=11.765
NC_035096.1	18731862	.	C	T	.	.	MAF_INRAE=31.646;MAF_USDA=13.529
NC_035096.1	18731878	.	A	G	.	.	MAF_USDA=6.471
NC_035096.1	18731900	.	T	G	.	.	MAF_USDA=1.639
NC_035096.1	18731958	.	G	A	.	.	MAF_INRAE=21.519;MAF_USDA=21.765
NC_035096.1	18732011	.	A	C	.	.	MAF_INRAE=34.81;MAF_USDA=12.941
NC_035096.1	18732055	.	G	A	.	.	MAF_INRAE=26.316;MAF_USDA=12.353
NC_035096.1	18732077	.	C	T	.	.	MAF_INRAE=34.81;MAF_USDA=12.353
NC_035096.1	18732134	.	G	A	.	.	MAF_INRAE=20.886;MAF_USDA=21.765
NC_035096.1	18732689	.	C	T	.	.	MAF_INRAE=20.886;MAF_USDA=37.059
NC_035096.1	18732751	.	C	T	.	.	MAF_USDA=4.706
NC_035096.1	18732779	.	A	G	.	.	MAF_INRAE=21.519;MAF_USDA=21.765
NC_035096.1	18732788	.	G	A	.	.	MAF_USDA=16.471
NC_035096.1	18733011	.	G	A	.	.	MAF_USDA=15.294
NC_035096.1	18733200	.	T	G	.	.	MAF_INRAE=20.886;MAF_USDA=21.765
NC_035096.1	18733297	.	G	A	.	.	MAF_USDA=13.934
NC_035096.1	18733449	.	G	A	.	.	MAF_INRAE=26.316;MAF_USDA=11.176
NC_035096.1	18733500	.	C	G	.	.	MAF_INRAE=35.443;MAF_USDA=12.941
NC_035096.1	18733521	.	A	C	.	.	MAF_INRAE=32.278;MAF_USDA=14.118
NC_035096.1	18733548	.	G	A	.	.	MAF_INRAE=34.81;MAF_USDA=12.941
NC_035096.1	18733610	.	G	A	.	.	MAF_INRAE=35.443;MAF_USDA=12.353
NC_035096.1	18733662	.	A	G	.	.	MAF_INRAE=36.076;MAF_USDA=12.941
NC_035096.1	18733938	.	C	T	.	.	MAF_INRAE=21.667;MAF_USDA=6.25
NC_035096.1	18733953	.	T	G	.	.	MAF_USDA=21.765
NC_035096.1	18734027	.	A	T	.	.	MAF_USDA=16.471
NC_035096.1	18734075	.	G	A	.	.	MAF_INRAE=34.81;MAF_USDA=12.941
NC_035096.1	18734245	.	G	C	.	.	MAF_INRAE=36.076;MAF_USDA=12.941
NC_035096.1	18734255	.	T	A	.	.	MAF_INRAE=21.519;MAF_USDA=37.647
NC_035096.1	18734311	.	G	T	.	.	MAF_USDA=15.294
NC_035096.1	18734394	.	T	A	.	.	MAF_INRAE=35.443;MAF_USDA=11.765
NC_035096.1	18734406	.	A	T	.	.	MAF_USDA=1.639
NC_035096.1	18734444	.	A	C	.	.	MAF_INRAE=9.167
NC_035096.1	18734448	.	T	C	.	.	MAF_INRAE=35.443;MAF_USDA=12.353
NC_035096.1	18734449	.	A	C	.	.	MAF_INRAE=48.333;MAF_USDA=49.412
NC_035096.1	18734701	.	A	T	.	.	MAF_INRAE=13.333;MAF_USDA=36.31
NC_035096.1	18734956	.	A	C	.	.	MAF_USDA=37.5
NC_035096.1	18734990	.	G	C	.	.	MAF_USDA=2.083
NC_035096.1	18735049	.	G	T	.	.	MAF_USDA=8.333
NC_035096.1	18735065	.	C	T	.	.	MAF_USDA=33.333
NC_035096.1	18735367	.	G	T	.	.	MAF_USDA=20.833
NC_035096.1	18735441	.	G	A	.	.	MAF_USDA=18.75
NC_035096.1	18735602	.	A	G	.	.	MAF_INRAE=32.278;MAF_USDA=12.941
NC_035096.1	18735743	.	C	T	.	.	MAF_USDA=7.377
NC_035096.1	18735821	.	A	T	.	.	MAF_USDA=37.952
NC_035096.1	18736041	.	A	T	.	.	MAF_USDA=14.583
NC_035096.1	18736126	.	C	T	.	.	MAF_USDA=12.5
NC_035096.1	18736285	.	A	C	.	.	MAF_USDA=18.75
NC_035096.1	18736286	.	C	A	.	.	MAF_USDA=18.75
NC_035096.1	18736287	.	A	G	.	.	MAF_USDA=18.75
NC_035096.1	18736403	.	G	A	.	.	MAF_INRAE=20.833;MAF_USDA=6.25
NC_035096.1	18736476	.	A	G	.	.	MAF_USDA=17.059
NC_035096.1	18737089	.	A	G	.	.	MAF_INRAE=33.544;MAF_USDA=11.765
NC_035096.1	18737701	.	T	A	.	.	MAF_INRAE=33.544;MAF_USDA=12.353
NC_035096.1	18737702	.	G	T	.	.	MAF_INRAE=35.833;MAF_USDA=12.353
NC_035096.1	18737806	.	C	T	.	.	MAF_INRAE=36.076;MAF_USDA=13.529
NC_035096.1	18737880	.	C	T	.	.	MAF_INRAE=36.076;MAF_USDA=12.941
NC_035096.1	18737950	.	T	A	.	.	MAF_INRAE=42.405;MAF_USDA=48.824
NC_035096.1	18738023	.	T	A	.	.	MAF_INRAE=1.667
NC_035096.1	18738027	.	C	T	.	.	MAF_USDA=4.706
NC_035096.1	18738028	.	T	C	.	.	MAF_INRAE=1.667
NC_035096.1	18738037	.	T	A	.	.	MAF_INRAE=1.667
NC_035096.1	18738039	.	T	C	.	.	MAF_INRAE=1.667
NC_035096.1	18738053	.	A	G	.	.	MAF_INRAE=1.667
NC_035096.1	18738058	.	A	G	.	.	MAF_INRAE=1.667
NC_035096.1	18738068	.	C	T	.	.	MAF_INRAE=1.667
NC_035096.1	18738092	.	A	T	.	.	MAF_INRAE=1.667
NC_035096.1	18738097	.	A	C	.	.	MAF_INRAE=1.667
NC_035096.1	18738114	.	G	C	.	.	MAF_USDA=1.639
NC_035096.1	18738174	.	T	C	.	.	MAF_INRAE=14.167;MAF_USDA=32.353
NC_035096.1	18738213	.	A	G	.	.	MAF_INRAE=32.278;MAF_USDA=12.941
NC_035096.1	18738313	.	A	G	.	.	MAF_INRAE=36.076;MAF_USDA=12.353
NC_035096.1	18738352	.	T	C	.	.	MAF_INRAE=35.443;MAF_USDA=11.765
NC_035096.1	18738353	.	T	G	.	.	MAF_INRAE=38.333;MAF_USDA=11.765
NC_035096.1	18738708	.	C	T	.	.	MAF_USDA=13.529
NC_035096.1	18738737	.	G	T	.	.	MAF_USDA=16.471
NC_035096.1	18738774	.	C	T	.	.	MAF_USDA=15.882
NC_035096.1	18738817	.	T	G	.	.	MAF_USDA=6.471
NC_035096.1	18738838	.	G	A	.	.	MAF_INRAE=36.076;MAF_USDA=12.353
NC_035096.1	18738841	.	C	A	.	.	MAF_USDA=1.639
NC_035096.1	18738907	.	A	G	.	.	MAF_INRAE=13.333;MAF_USDA=29.167
NC_035096.1	18739137	.	C	A	.	.	MAF_INRAE=35.443;MAF_USDA=12.941
NC_035096.1	18739260	.	G	C	.	.	MAF_USDA=12.941
NC_035096.1	18739272	.	C	T	.	.	MAF_USDA=15.882
NC_035096.1	18739466	.	G	A	.	.	MAF_INRAE=20.833;MAF_USDA=8.333
NC_035096.1	18739531	.	G	A	.	.	MAF_INRAE=36.076;MAF_USDA=14.118
NC_035096.1	18739537	.	G	A	.	.	MAF_INRAE=36.076;MAF_USDA=13.529
NC_035096.1	18739560	.	A	G	.	.	MAF_INRAE=36.076;MAF_USDA=12.941
NC_035096.1	18739585	.	C	A	.	.	MAF_USDA=12.353
NC_035096.1	18739606	.	G	C	.	.	MAF_INRAE=36.076;MAF_USDA=13.529
NC_035096.1	18739870	.	G	A	.	.	MAF_INRAE=36.076;MAF_USDA=11.765
NC_035096.1	18740003	.	C	A	.	.	MAF_INRAE=20.833;MAF_USDA=6.25
NC_035096.1	18740062	.	C	A	.	.	MAF_INRAE=32.911;MAF_USDA=11.176
NC_035096.1	18740124	.	G	A	.	.	MAF_INRAE=32.911;MAF_USDA=12.353
NC_035096.1	18740171	.	C	G	.	.	MAF_INRAE=32.911;MAF_USDA=12.941
NC_035096.1	18740190	.	C	A	.	.	MAF_INRAE=44.304;MAF_USDA=49.412
NC_035096.1	18740294	.	A	G	.	.	MAF_INRAE=32.911;MAF_USDA=11.176
NC_035096.1	18740913	.	G	A	.	.	MAF_INRAE=36.709;MAF_USDA=13.529
NC_035096.1	18741023	.	C	T	.	.	MAF_INRAE=20.833;MAF_USDA=6.25
NC_035096.1	18741132	.	C	T	.	.	MAF_INRAE=35.443;MAF_USDA=13.529
NC_035096.1	18741439	.	G	T	.	.	MAF_INRAE=31.646;MAF_USDA=13.529
NC_035096.1	18741583	.	C	T	.	.	MAF_INRAE=35.443;MAF_USDA=12.353
NC_035096.1	18741797	.	G	A	.	.	MAF_INRAE=26.316;MAF_USDA=12.941
NC_035096.1	18741818	.	G	A	.	.	MAF_INRAE=26.316;MAF_USDA=14.583
NC_035096.1	18741840	.	C	A	.	.	MAF_INRAE=11.667;MAF_USDA=19.048
NC_035096.1	18742189	.	C	T	.	.	MAF_INRAE=20.886;MAF_USDA=21.176
NC_035096.1	18742286	.	A	G	.	.	MAF_INRAE=35.833
NC_035096.1	18742430	.	C	A	.	.	MAF_USDA=39.583
NC_035096.1	18743692	.	G	T	.	.	MAF_USDA=37.5
NC_035096.1	18743747	.	G	A	.	.	MAF_USDA=6.471
NC_035096.1	18743764	.	T	G	.	.	MAF_USDA=7.059
NC_035096.1	18743765	.	T	C	.	.	MAF_USDA=8.235
NC_035096.1	18743810	.	A	C	.	.	MAF_USDA=12.353
NC_035096.1	18743819	.	A	C	.	.	MAF_USDA=2.083
NC_035096.1	18743902	.	G	C	.	.	MAF_INRAE=35.833;MAF_USDA=12.5
NC_035096.1	18743950	.	T	G	.	.	MAF_INRAE=3.333;MAF_USDA=6.471
NC_035096.1	18743953	.	C	T	.	.	MAF_INRAE=3.333;MAF_USDA=9.412
NC_035096.1	18743960	.	G	A	.	.	MAF_INRAE=2.5;MAF_USDA=9.412
NC_035096.1	18743998	.	G	A	.	.	MAF_INRAE=41.772;MAF_USDA=49.412
NC_035096.1	18744023	.	A	T	.	.	MAF_USDA=7.059
NC_035096.1	18744056	.	G	A	.	.	MAF_USDA=3.279
NC_035096.1	18744098	.	T	A	.	.	MAF_INRAE=34.177;MAF_USDA=12.941
NC_035096.1	18744152	.	A	G	.	.	MAF_INRAE=42.405;MAF_USDA=49.412
NC_035096.1	18744207	.	G	A	.	.	MAF_INRAE=36.076;MAF_USDA=13.529
NC_035096.1	18744213	.	C	T	.	.	MAF_INRAE=36.076;MAF_USDA=13.529
NC_035096.1	18744434	.	A	C	.	.	MAF_USDA=8.824
NC_035096.1	18744564	.	A	C	.	.	MAF_INRAE=35.443;MAF_USDA=12.941
NC_035096.1	18744894	.	C	T	.	.	MAF_INRAE=43.038;MAF_USDA=49.412
NC_035096.1	18744920	.	T	G	.	.	MAF_USDA=12.5
NC_035096.1	18745046	.	C	A	.	.	MAF_INRAE=22.152;MAF_USDA=47.059
NC_035096.1	18745102	.	C	A	.	.	MAF_INRAE=21.519;MAF_USDA=21.765
NC_035096.1	18745151	.	T	C	.	.	MAF_INRAE=21.519;MAF_USDA=37.059
NC_035096.1	18745172	.	T	C	.	.	MAF_USDA=7.059
NC_035096.1	18745483	.	G	T	.	.	MAF_INRAE=36.076;MAF_USDA=12.353
NC_035096.1	18745702	.	A	T	.	.	MAF_USDA=15.294
NC_035096.1	18745843	.	C	T	.	.	MAF_USDA=12.941
NC_035096.1	18745951	.	T	C	.	.	MAF_INRAE=3.333
NC_035096.1	18745963	.	T	C	.	.	MAF_INRAE=36.709;MAF_USDA=12.941
NC_035096.1	18745994	.	T	G	.	.	MAF_INRAE=41.772;MAF_USDA=49.412
NC_035096.1	18746123	.	A	T	.	.	MAF_USDA=3.279
NC_035096.1	18746141	.	G	T	.	.	MAF_INRAE=36.076;MAF_USDA=12.353
NC_035096.1	18746313	.	T	A	.	.	MAF_INRAE=5.263;MAF_USDA=1.639
NC_035096.1	18746432	.	T	A	.	.	MAF_INRAE=17.089;MAF_USDA=6.471
NC_035096.1	18746640	.	T	C	.	.	MAF_INRAE=21.667;MAF_USDA=6.25
NC_035096.1	18746667	.	G	A	.	.	MAF_INRAE=21.519;MAF_USDA=21.176
NC_035096.1	18746848	.	C	A	.	.	MAF_INRAE=20.886;MAF_USDA=21.429
NC_035096.1	18746931	.	T	A	.	.	MAF_INRAE=36.076;MAF_USDA=12.941
NC_035096.1	18746951	.	C	A	.	.	MAF_INRAE=36.076;MAF_USDA=12.941
NC_035096.1	18747261	.	A	G	.	.	MAF_USDA=47.917
NC_035096.1	18747302	.	A	T	.	.	MAF_USDA=12.5
NC_035096.1	18747684	.	C	T	.	.	MAF_USDA=2.174
NC_035096.1	18747811	.	G	T	.	.	MAF_USDA=13.043
NC_035096.1	18747838	.	C	T	.	.	MAF_USDA=37.5
NC_035096.1	18748054	.	G	A	.	.	MAF_INRAE=36.076;MAF_USDA=11.765
NC_035096.1	18748055	.	G	T	.	.	MAF_INRAE=39.167;MAF_USDA=11.765
NC_035096.1	18748060	.	G	A	.	.	MAF_INRAE=3.333
NC_035096.1	18748129	.	A	T	.	.	MAF_INRAE=36.076;MAF_USDA=12.353
NC_035096.1	18748139	.	A	G	.	.	MAF_USDA=13.934
NC_035096.1	18748303	.	A	C	.	.	MAF_USDA=6.557
NC_035096.1	18748318	.	A	G	.	.	MAF_INRAE=42.405;MAF_USDA=49.412
NC_035096.1	18748322	.	A	C	.	.	MAF_USDA=12.941
NC_035096.1	18748534	.	T	G	.	.	MAF_INRAE=36.076;MAF_USDA=11.765
NC_035096.1	18748664	.	C	A	.	.	MAF_USDA=1.639
NC_035096.1	18748665	.	G	A	.	.	MAF_INRAE=31.646;MAF_USDA=2.083
NC_035096.1	18748759	.	A	C	.	.	MAF_INRAE=35.443;MAF_USDA=12.941
NC_035096.1	18748917	.	G	A	.	.	MAF_USDA=2.459
NC_035096.1	18748988	.	G	T	.	.	MAF_INRAE=39.167;MAF_USDA=14.583
NC_035096.1	18749029	.	G	T	.	.	MAF_INRAE=32.278;MAF_USDA=12.941
NC_035096.1	18749059	.	C	T	.	.	MAF_INRAE=32.278;MAF_USDA=12.941
NC_035096.1	18749113	.	A	C	.	.	MAF_INRAE=13.333;MAF_USDA=21.765
NC_035096.1	18749163	.	A	G	.	.	MAF_INRAE=36.076;MAF_USDA=12.353
NC_035096.1	18749179	.	A	G	.	.	MAF_USDA=19.672
NC_035096.1	18749307	.	G	A	.	.	MAF_INRAE=43.671;MAF_USDA=48.824
NC_035096.1	18749421	.	G	A	.	.	MAF_INRAE=21.519;MAF_USDA=37.647
NC_035096.1	18749522	.	A	G	.	.	MAF_INRAE=39.167
NC_035096.1	18749741	.	A	C	.	.	MAF_USDA=3.279
NC_035096.1	18749791	.	A	T	.	.	MAF_INRAE=36.076;MAF_USDA=12.941
NC_035096.1	18749948	.	A	C	.	.	MAF_USDA=3.279
NC_035096.1	18749983	.	T	C	.	.	MAF_USDA=3.279
NC_035096.1	18749990	.	G	A	.	.	MAF_USDA=3.279
NC_035096.1	18750012	.	C	A	.	.	MAF_USDA=3.279
NC_035096.1	18750025	.	C	T	.	.	MAF_USDA=3.279
NC_035096.1	18750048	.	C	G	.	.	MAF_USDA=1.639
NC_035096.1	18750062	.	A	T	.	.	MAF_USDA=1.639
NC_035096.1	18750091	.	C	T	.	.	MAF_INRAE=36.076;MAF_USDA=12.941
NC_035096.1	18750181	.	C	T	.	.	MAF_INRAE=34.81;MAF_USDA=12.353
NC_035096.1	18750249	.	T	C	.	.	MAF_INRAE=35.443;MAF_USDA=12.941
NC_035096.1	18750314	.	T	C	.	.	MAF_USDA=22.024
NC_035096.1	18750334	.	G	A	.	.	MAF_USDA=8.824
NC_035096.1	18750377	.	T	C	.	.	MAF_INRAE=34.81;MAF_USDA=11.176
NC_035096.1	18750378	.	G	A	.	.	MAF_INRAE=37.5;MAF_USDA=11.176
NC_035096.1	18750566	.	G	T	.	.	MAF_INRAE=35.443;MAF_USDA=12.941
NC_035096.1	18750619	.	T	C	.	.	MAF_USDA=15.882
NC_035096.1	18750622	.	G	A	.	.	MAF_USDA=16.471
NC_035096.1	18750631	.	T	G	.	.	MAF_USDA=12.941
NC_035096.1	18750713	.	C	T	.	.	MAF_INRAE=21.519;MAF_USDA=21.176
NC_035096.1	18750792	.	G	A	.	.	MAF_USDA=12.353
NC_035096.1	18751127	.	C	G	.	.	MAF_INRAE=26.316;MAF_USDA=14.881
NC_035096.1	18751135	.	T	A	.	.	MAF_INRAE=26.316;MAF_USDA=15.0
NC_035096.1	18751136	.	C	T	.	.	MAF_USDA=14.167
NC_035096.1	18751395	.	C	T	.	.	MAF_INRAE=36.076;MAF_USDA=12.941
NC_035096.1	18751447	.	G	A	.	.	MAF_INRAE=21.519;MAF_USDA=21.765
NC_035096.1	18751657	.	T	A	.	.	MAF_INRAE=35.443;MAF_USDA=12.941
NC_035096.1	18751744	.	C	T	.	.	MAF_INRAE=35.443;MAF_USDA=12.941
NC_035096.1	18751906	.	G	A	.	.	MAF_INRAE=36.076;MAF_USDA=11.765
NC_035096.1	18751956	.	T	G	.	.	MAF_INRAE=36.076;MAF_USDA=12.353
NC_035096.1	18752236	.	T	G	.	.	MAF_INRAE=35.443;MAF_USDA=12.353
NC_035096.1	18752241	.	T	A	.	.	MAF_INRAE=35.443;MAF_USDA=12.353
NC_035096.1	18752548	.	G	C	.	.	MAF_INRAE=35.443;MAF_USDA=13.095
NC_035096.1	18752550	.	C	T	.	.	MAF_INRAE=38.333;MAF_USDA=13.095
NC_035096.1	18752575	.	T	G	.	.	MAF_INRAE=13.333;MAF_USDA=35.119
NC_035096.1	18752580	.	T	A	.	.	MAF_INRAE=35.443;MAF_USDA=13.095
NC_035096.1	18752595	.	T	C	.	.	MAF_INRAE=36.076;MAF_USDA=13.095
NC_035096.1	18752634	.	T	G	.	.	MAF_INRAE=35.443;MAF_USDA=12.941
NC_035096.1	18753278	.	A	G	.	.	MAF_INRAE=36.076;MAF_USDA=11.765
NC_035096.1	18753349	.	C	A	.	.	MAF_INRAE=21.519;MAF_USDA=20.588
NC_035096.1	18753350	.	A	T	.	.	MAF_INRAE=13.333;MAF_USDA=20.588
NC_035096.1	18753402	.	T	G	.	.	MAF_INRAE=36.076;MAF_USDA=11.905
NC_035096.1	18753769	.	C	T	.	.	MAF_INRAE=21.519;MAF_USDA=21.176
NC_035096.1	18753796	.	C	T	.	.	MAF_INRAE=36.076;MAF_USDA=12.353
NC_035096.1	18753843	.	C	A	.	.	MAF_INRAE=3.333
NC_035096.1	18753884	.	T	C	.	.	MAF_INRAE=42.405;MAF_USDA=34.706
NC_035096.1	18753984	.	G	A	.	.	MAF_USDA=4.706
NC_035096.1	18754021	.	G	T	.	.	MAF_INRAE=36.076;MAF_USDA=11.765
NC_035096.1	18754091	.	C	A	.	.	MAF_INRAE=41.772;MAF_USDA=34.118
NC_035096.1	18754293	.	T	G	.	.	MAF_INRAE=35.443;MAF_USDA=12.941
NC_035096.1	18754577	.	T	A	.	.	MAF_INRAE=16.667;MAF_USDA=9.412
NC_035096.1	18754682	.	T	A	.	.	MAF_INRAE=42.405;MAF_USDA=34.706
NC_035096.1	18754939	.	G	A	.	.	MAF_INRAE=35.443;MAF_USDA=12.353
NC_035096.1	18755082	.	T	A	.	.	MAF_INRAE=21.519;MAF_USDA=21.176
NC_035096.1	18755167	.	C	T	.	.	MAF_USDA=4.706
NC_035096.1	18755211	.	C	T	.	.	MAF_INRAE=20.886;MAF_USDA=20.588
NC_035096.1	18755383	.	G	C	.	.	MAF_INRAE=39.167
NC_035096.1	18755628	.	C	T	.	.	MAF_INRAE=47.5;MAF_USDA=35.882
NC_035096.1	18755683	.	T	G	.	.	MAF_INRAE=42.405;MAF_USDA=34.706
NC_035096.1	18755811	.	G	T	.	.	MAF_INRAE=36.076;MAF_USDA=25.882
NC_035096.1	18755945	.	C	G	.	.	MAF_USDA=12.941
NC_035096.1	18755967	.	T	A	.	.	MAF_INRAE=36.076;MAF_USDA=12.353
NC_035096.1	18756024	.	A	G	.	.	MAF_INRAE=36.076;MAF_USDA=12.353
NC_035096.1	18756133	.	A	G	.	.	MAF_INRAE=35.443;MAF_USDA=12.353
NC_035096.1	18756441	.	T	C	.	.	MAF_INRAE=36.076;MAF_USDA=13.095
NC_035096.1	18756612	.	C	G	.	.	MAF_INRAE=13.333;MAF_USDA=29.167
NC_035096.1	18756652	.	T	A	.	.	MAF_INRAE=26.316
NC_035096.1	18756695	.	C	A	.	.	MAF_INRAE=3.333
NC_035096.1	18756788	.	G	A	.	.	MAF_INRAE=34.81;MAF_USDA=11.176
NC_035096.1	18756910	.	C	T	.	.	MAF_USDA=27.083
NC_035096.1	18756916	.	G	A	.	.	MAF_USDA=22.353
NC_035096.1	18756925	.	G	T	.	.	MAF_USDA=21.765
NC_035096.1	18756929	.	T	A	.	.	MAF_USDA=23.529
NC_035096.1	18756930	.	C	A	.	.	MAF_USDA=21.176
NC_035096.1	18756931	.	A	C	.	.	MAF_USDA=21.176
NC_035096.1	18756938	.	C	A	.	.	MAF_USDA=21.176
NC_035096.1	18756953	.	C	T	.	.	MAF_USDA=21.176
NC_035096.1	18756956	.	A	G	.	.	MAF_USDA=21.765
NC_035096.1	18757018	.	G	A	.	.	MAF_INRAE=42.405;MAF_USDA=34.706
NC_035096.1	18757136	.	C	A	.	.	MAF_INRAE=21.519;MAF_USDA=21.765
NC_035096.1	18757340	.	G	A	.	.	MAF_INRAE=36.076;MAF_USDA=12.941
NC_035096.1	18757349	.	A	G	.	.	MAF_USDA=3.279
NC_035096.1	18757655	.	C	A	.	.	MAF_INRAE=32.278;MAF_USDA=11.176
NC_035096.1	18757674	.	A	T	.	.	MAF_USDA=8.197
NC_035096.1	18757683	.	C	A	.	.	MAF_INRAE=21.519;MAF_USDA=21.765
NC_035096.1	18757778	.	A	C	.	.	MAF_INRAE=36.076;MAF_USDA=13.529
NC_035096.1	18758238	.	C	A	.	.	MAF_INRAE=36.076;MAF_USDA=12.353
NC_035096.1	18758317	.	C	T	.	.	MAF_INRAE=36.076;MAF_USDA=12.353
NC_035096.1	18758322	.	C	A	.	.	MAF_INRAE=36.076;MAF_USDA=12.353
NC_035096.1	18758549	.	G	A	.	.	MAF_USDA=4.098
NC_035096.1	18758664	.	C	A	.	.	MAF_INRAE=13.333;MAF_USDA=29.167
NC_035096.1	18758678	.	G	A	.	.	MAF_INRAE=42.405;MAF_USDA=34.706
NC_035096.1	18758716	.	G	A	.	.	MAF_USDA=5.738
NC_035096.1	18758790	.	T	A	.	.	MAF_INRAE=14.167;MAF_USDA=26.471
NC_035096.1	18758974	.	A	T	.	.	MAF_INRAE=36.076;MAF_USDA=11.765
NC_035096.1	18758975	.	C	A	.	.	MAF_INRAE=39.167;MAF_USDA=11.765
NC_035096.1	18759003	.	G	A	.	.	MAF_USDA=2.459
NC_035096.1	18759110	.	A	G	.	.	MAF_INRAE=35.443;MAF_USDA=11.765
NC_035096.1	18759119	.	G	T	.	.	MAF_INRAE=21.519;MAF_USDA=21.765
NC_035096.1	18759229	.	A	T	.	.	MAF_INRAE=21.519;MAF_USDA=21.176
NC_035096.1	18759314	.	A	G	.	.	MAF_USDA=19.672
NC_035096.1	18759440	.	G	C	.	.	MAF_INRAE=21.519;MAF_USDA=21.765
NC_035096.1	18759501	.	C	A	.	.	MAF_INRAE=35.443;MAF_USDA=12.353
NC_035096.1	18759832	.	G	T	.	.	MAF_USDA=18.852
NC_035096.1	18759959	.	G	A	.	.	MAF_INRAE=30.0;MAF_USDA=9.412
NC_035096.1	18760063	.	A	C	.	.	MAF_INRAE=23.333;MAF_USDA=9.167
NC_035096.1	18760166	.	C	T	.	.	MAF_INRAE=21.519;MAF_USDA=21.176
NC_035096.1	18760392	.	G	T	.	.	MAF_USDA=2.459
NC_035096.1	18760569	.	T	G	.	.	MAF_INRAE=36.076;MAF_USDA=12.941
NC_035096.1	18760586	.	A	C	.	.	MAF_INRAE=36.076;MAF_USDA=12.353
NC_035096.1	18760653	.	G	T	.	.	MAF_USDA=1.639
NC_035096.1	18760928	.	C	T	.	.	MAF_INRAE=35.443;MAF_USDA=11.765
NC_035096.1	18761051	.	C	T	.	.	MAF_INRAE=36.076;MAF_USDA=13.529
NC_035096.1	18761195	.	A	G	.	.	MAF_INRAE=32.278;MAF_USDA=12.941
NC_035096.1	18761316	.	T	A	.	.	MAF_INRAE=17.089;MAF_USDA=7.059
NC_035096.1	18761340	.	T	A	.	.	MAF_INRAE=31.646;MAF_USDA=26.471
NC_035096.1	18761452	.	G	A	.	.	MAF_INRAE=32.278;MAF_USDA=26.471
NC_035096.1	18761742	.	G	C	.	.	MAF_USDA=21.765
NC_035096.1	18761794	.	A	G	.	.	MAF_INRAE=37.342;MAF_USDA=12.941
NC_035096.1	18762176	.	C	A	.	.	MAF_INRAE=36.076;MAF_USDA=12.941
NC_035096.1	18762206	.	C	A	.	.	MAF_INRAE=36.076;MAF_USDA=12.941
NC_035096.1	18762226	.	G	A	.	.	MAF_INRAE=21.519;MAF_USDA=21.765
NC_035096.1	18762917	.	T	A	.	.	MAF_INRAE=36.709;MAF_USDA=12.941
NC_035096.1	18762968	.	G	A	.	.	MAF_USDA=2.459
NC_035096.1	18763213	.	A	C	.	.	MAF_INRAE=36.076;MAF_USDA=12.941
NC_035096.1	18763401	.	G	A	.	.	MAF_USDA=2.459
NC_035096.1	18763549	.	C	G	.	.	MAF_INRAE=36.709;MAF_USDA=13.529
NC_035096.1	18763627	.	A	C	.	.	MAF_INRAE=8.861
NC_035096.1	18763978	.	C	T	.	.	MAF_INRAE=36.709;MAF_USDA=12.353
NC_035096.1	18764029	.	C	T	.	.	MAF_INRAE=36.076;MAF_USDA=12.941
NC_035096.1	18764183	.	G	A	.	.	MAF_USDA=6.548
NC_035096.1	18764204	.	T	C	.	.	MAF_INRAE=11.667;MAF_USDA=13.69
NC_035096.1	18764278	.	G	A	.	.	MAF_USDA=1.639
NC_035096.1	18764285	.	A	T	.	.	MAF_INRAE=36.076;MAF_USDA=12.353
NC_035096.1	18764294	.	A	C	.	.	MAF_INRAE=36.076;MAF_USDA=12.353
NC_035096.1	18764382	.	T	C	.	.	MAF_INRAE=36.076;MAF_USDA=12.941
NC_035096.1	18764400	.	C	T	.	.	MAF_INRAE=36.076;MAF_USDA=12.941
NC_035096.1	18764673	.	A	T	.	.	MAF_INRAE=36.076;MAF_USDA=12.353
NC_035096.1	18764675	.	T	A	.	.	MAF_INRAE=39.167;MAF_USDA=11.765
NC_035096.1	18764800	.	A	T	.	.	MAF_INRAE=36.076;MAF_USDA=11.765
NC_035096.1	18764884	.	A	G	.	.	MAF_INRAE=36.076;MAF_USDA=12.353
NC_035096.1	18765113	.	T	G	.	.	MAF_INRAE=41.772;MAF_USDA=34.706
NC_035096.1	18765192	.	T	C	.	.	MAF_INRAE=36.076;MAF_USDA=12.941
NC_035096.1	18765232	.	C	T	.	.	MAF_INRAE=36.076;MAF_USDA=13.529
NC_035096.1	18765284	.	A	G	.	.	MAF_INRAE=36.076;MAF_USDA=12.353
NC_035096.1	18765308	.	G	C	.	.	MAF_INRAE=36.076;MAF_USDA=12.941
NC_035096.1	18765329	.	C	T	.	.	MAF_INRAE=36.076;MAF_USDA=13.529
NC_035096.1	18765367	.	C	A	.	.	MAF_INRAE=36.076;MAF_USDA=11.176
NC_035096.1	18765431	.	C	A	.	.	MAF_INRAE=35.443;MAF_USDA=10.714
NC_035096.1	18765470	.	A	C	.	.	MAF_INRAE=35.443;MAF_USDA=10.714
NC_035096.1	18765497	.	C	T	.	.	MAF_USDA=3.571
NC_035096.1	18765672	.	G	C	.	.	MAF_INRAE=35.443;MAF_USDA=14.583
NC_035096.1	18765716	.	T	A	.	.	MAF_INRAE=35.443;MAF_USDA=14.583
NC_035096.1	18766091	.	C	A	.	.	MAF_INRAE=34.81;MAF_USDA=12.941
NC_035096.1	18766097	.	A	G	.	.	MAF_INRAE=34.81;MAF_USDA=12.941
NC_035096.1	18766229	.	A	G	.	.	MAF_INRAE=36.076;MAF_USDA=12.353
NC_035096.1	18766417	.	T	C	.	.	MAF_USDA=11.207
NC_035096.1	18766448	.	C	T	.	.	MAF_INRAE=20.886;MAF_USDA=11.864
NC_035096.1	18766993	.	T	G	.	.	MAF_INRAE=13.333;MAF_USDA=8.824
NC_035096.1	18767291	.	C	A	.	.	MAF_INRAE=36.709;MAF_USDA=12.353
NC_035096.1	18767320	.	T	C	.	.	MAF_INRAE=36.076;MAF_USDA=12.353
NC_035096.1	18767389	.	A	T	.	.	MAF_USDA=6.557
NC_035096.1	18767419	.	G	T	.	.	MAF_INRAE=35.443;MAF_USDA=12.941
NC_035096.1	18767456	.	C	T	.	.	MAF_USDA=6.471
NC_035096.1	18768708	.	T	C	.	.	MAF_USDA=1.639
NC_035096.1	18768709	.	G	T	.	.	MAF_USDA=1.639
NC_035096.1	18768756	.	G	T	.	.	MAF_INRAE=36.076;MAF_USDA=13.529
NC_035096.1	18769092	.	T	A	.	.	MAF_INRAE=3.333
NC_035096.1	18769100	.	G	T	.	.	MAF_INRAE=3.333
NC_035096.1	18769111	.	A	G	.	.	MAF_INRAE=39.167
NC_035096.1	18769114	.	T	G	.	.	MAF_INRAE=11.667
NC_035096.1	18769116	.	T	G	.	.	MAF_INRAE=11.667
NC_035096.1	18769130	.	A	C	.	.	MAF_INRAE=12.5
NC_035096.1	18769131	.	A	T	.	.	MAF_INRAE=12.5
NC_035096.1	18769132	.	T	G	.	.	MAF_INRAE=12.5
NC_035096.1	18769136	.	C	T	.	.	MAF_INRAE=13.333
NC_035096.1	18769153	.	A	C	.	.	MAF_INRAE=14.167
NC_035096.1	18769158	.	C	T	.	.	MAF_INRAE=14.167
NC_035096.1	18769163	.	C	G	.	.	MAF_INRAE=14.167
NC_035096.1	18769296	.	T	C	.	.	MAF_INRAE=30.38;MAF_USDA=12.295
NC_035096.1	18769463	.	G	C	.	.	MAF_INRAE=34.177;MAF_USDA=12.353
NC_035096.1	18769554	.	T	G	.	.	MAF_INRAE=35.443;MAF_USDA=12.941
NC_035096.1	18769574	.	C	T	.	.	MAF_INRAE=35.443;MAF_USDA=13.529
NC_035096.1	18769652	.	C	A	.	.	MAF_INRAE=36.076;MAF_USDA=12.941
NC_035096.1	18769653	.	C	A	.	.	MAF_INRAE=39.167;MAF_USDA=13.529
NC_035096.1	18769793	.	A	G	.	.	MAF_INRAE=21.519;MAF_USDA=20.0
NC_035096.1	18769932	.	T	G	.	.	MAF_USDA=17.213
NC_035096.1	18769950	.	C	A	.	.	MAF_INRAE=36.076;MAF_USDA=11.176
NC_035096.1	18769959	.	A	T	.	.	MAF_INRAE=36.076;MAF_USDA=12.941
NC_035096.1	18770032	.	A	T	.	.	MAF_INRAE=17.089;MAF_USDA=7.059
NC_035096.1	18770197	.	C	A	.	.	MAF_INRAE=35.443;MAF_USDA=12.941
NC_035096.1	18770252	.	C	T	.	.	MAF_USDA=21.176
NC_035096.1	18770501	.	C	T	.	.	MAF_INRAE=35.443;MAF_USDA=13.529
NC_035096.1	18770913	.	G	A	.	.	MAF_INRAE=36.076;MAF_USDA=12.353
NC_035096.1	18770959	.	C	T	.	.	MAF_INRAE=36.076;MAF_USDA=12.353
NC_035096.1	18771267	.	A	T	.	.	MAF_INRAE=35.443;MAF_USDA=12.353
NC_035096.1	18771300	.	G	A	.	.	MAF_INRAE=38.333;MAF_USDA=14.583
NC_035096.1	18771338	.	A	T	.	.	MAF_USDA=2.353
NC_035096.1	18771474	.	T	G	.	.	MAF_INRAE=36.076;MAF_USDA=11.905
NC_035096.1	18771791	.	T	G	.	.	MAF_INRAE=34.81;MAF_USDA=13.529
NC_035096.1	18771842	.	A	C	.	.	MAF_USDA=12.941
NC_035096.1	18771896	.	A	C	.	.	MAF_INRAE=36.076;MAF_USDA=11.176
NC_035096.1	18771924	.	A	G	.	.	MAF_INRAE=36.076;MAF_USDA=12.353
NC_035096.1	18771967	.	T	G	.	.	MAF_INRAE=34.81;MAF_USDA=11.176
NC_035096.1	18771982	.	A	G	.	.	MAF_INRAE=34.81;MAF_USDA=12.941
NC_035096.1	18772035	.	C	T	.	.	MAF_INRAE=32.911;MAF_USDA=12.353
NC_035096.1	18772048	.	C	G	.	.	MAF_INRAE=33.544;MAF_USDA=12.353
NC_035096.1	18772057	.	A	G	.	.	MAF_INRAE=34.167;MAF_USDA=11.765
NC_035096.1	18772305	.	G	T	.	.	MAF_INRAE=29.747;MAF_USDA=10.417
NC_035096.1	18772550	.	T	A	.	.	MAF_INRAE=34.177;MAF_USDA=11.176
NC_035096.1	18772551	.	C	A	.	.	MAF_INRAE=13.333;MAF_USDA=20.588
NC_035096.1	18772574	.	C	A	.	.	MAF_USDA=3.279
NC_035096.1	18772577	.	T	G	.	.	MAF_USDA=4.118
NC_035096.1	18772632	.	G	A	.	.	MAF_USDA=2.459
NC_035096.1	18772657	.	T	G	.	.	MAF_USDA=4.098
NC_035096.1	18772668	.	G	A	.	.	MAF_USDA=4.918
NC_035096.1	18772773	.	T	C	.	.	MAF_INRAE=9.167
NC_035096.1	18772803	.	A	G	.	.	MAF_USDA=1.639
NC_035096.1	18772988	.	C	A	.	.	MAF_USDA=3.279
NC_035096.1	18773034	.	T	G	.	.	MAF_USDA=1.639
NC_035096.1	18773064	.	T	G	.	.	MAF_INRAE=35.443;MAF_USDA=14.118
NC_035096.1	18773100	.	C	T	.	.	MAF_INRAE=35.443;MAF_USDA=13.529
NC_035096.1	18773190	.	G	T	.	.	MAF_INRAE=35.443;MAF_USDA=12.941
NC_035096.1	18773204	.	T	G	.	.	MAF_USDA=12.5
NC_035096.1	18773206	.	T	G	.	.	MAF_USDA=12.5
NC_035096.1	18773233	.	T	G	.	.	MAF_INRAE=35.443;MAF_USDA=12.353
NC_035096.1	18773280	.	C	A	.	.	MAF_INRAE=33.544;MAF_USDA=9.412
NC_035096.1	18773372	.	T	A	.	.	MAF_INRAE=5.833
NC_035096.1	18773373	.	A	G	.	.	MAF_INRAE=5.833
NC_035096.1	18773453	.	T	C	.	.	MAF_INRAE=24.167;MAF_USDA=11.176
NC_035096.1	18773472	.	G	T	.	.	MAF_USDA=12.941
NC_035096.1	18773663	.	G	T	.	.	MAF_INRAE=32.278;MAF_USDA=12.941
NC_035096.1	18773827	.	T	G	.	.	MAF_USDA=2.459
NC_035096.1	18773865	.	G	A	.	.	MAF_USDA=39.583
NC_035096.1	18773965	.	A	C	.	.	MAF_INRAE=24.167
NC_035096.1	18773994	.	A	G	.	.	MAF_INRAE=21.667;MAF_USDA=8.197
NC_035096.1	18774076	.	T	A	.	.	MAF_USDA=10.588
NC_035096.1	18774249	.	G	A	.	.	MAF_INRAE=13.333;MAF_USDA=39.583
NC_035096.1	18774324	.	G	A	.	.	MAF_INRAE=29.114;MAF_USDA=10.588
NC_035096.1	18774476	.	C	T	.	.	MAF_USDA=7.059
NC_035096.1	18774549	.	T	C	.	.	MAF_INRAE=25.833;MAF_USDA=7.647
NC_035096.1	18774605	.	A	T	.	.	MAF_USDA=5.294
NC_035096.1	18774818	.	A	T	.	.	MAF_INRAE=10.526;MAF_USDA=29.167
NC_035096.1	18774858	.	A	G	.	.	MAF_USDA=1.639
NC_035096.1	18774859	.	C	T	.	.	MAF_USDA=1.639
NC_035096.1	18774876	.	T	A	.	.	MAF_INRAE=36.076;MAF_USDA=12.941
NC_035096.1	18774944	.	C	A	.	.	MAF_INRAE=36.076;MAF_USDA=12.941
NC_035096.1	18775003	.	C	T	.	.	MAF_INRAE=35.443;MAF_USDA=12.353
NC_035096.1	18775016	.	T	A	.	.	MAF_USDA=4.167
NC_035096.1	18775017	.	T	C	.	.	MAF_USDA=4.167
NC_035096.1	18775118	.	T	C	.	.	MAF_INRAE=5.0
NC_035096.1	18775123	.	A	G	.	.	MAF_INRAE=5.833
NC_035096.1	18775126	.	C	T	.	.	MAF_INRAE=33.544;MAF_USDA=12.941
NC_035096.1	18775163	.	T	A	.	.	MAF_INRAE=31.646;MAF_USDA=2.083
NC_035096.1	18775214	.	T	C	.	.	MAF_INRAE=8.333
NC_035096.1	18775234	.	A	C	.	.	MAF_INRAE=34.177;MAF_USDA=14.706
NC_035096.1	18775262	.	T	A	.	.	MAF_INRAE=21.519;MAF_USDA=21.429
NC_035096.1	18775291	.	A	T	.	.	MAF_USDA=1.667
NC_035096.1	18775320	.	A	T	.	.	MAF_INRAE=26.316;MAF_USDA=8.537
NC_035096.1	18775321	.	G	A	.	.	MAF_USDA=9.756
NC_035096.1	18775334	.	T	C	.	.	MAF_USDA=29.167
NC_035096.1	18775372	.	T	C	.	.	MAF_INRAE=31.646;MAF_USDA=13.855
NC_035096.1	18775406	.	A	C	.	.	MAF_USDA=4.918
NC_035096.1	18775430	.	C	A	.	.	MAF_INRAE=37.5;MAF_USDA=11.765
NC_035096.1	18775431	.	A	C	.	.	MAF_USDA=27.869
NC_035096.1	18775435	.	T	A	.	.	MAF_INRAE=14.167;MAF_USDA=5.882
NC_035096.1	18775461	.	C	G	.	.	MAF_USDA=9.016
NC_035096.1	18775483	.	C	T	.	.	MAF_USDA=18.75
NC_035096.1	18775514	.	C	T	.	.	MAF_INRAE=1.667
NC_035096.1	18775541	.	C	A	.	.	MAF_INRAE=1.667
NC_035096.1	18775551	.	C	T	.	.	MAF_INRAE=35.833
NC_035096.1	18775569	.	C	T	.	.	MAF_INRAE=3.333
NC_035096.1	18775570	.	A	T	.	.	MAF_INRAE=3.333
NC_035096.1	18775578	.	C	T	.	.	MAF_INRAE=3.333
NC_035096.1	18775579	.	G	T	.	.	MAF_INRAE=3.333
NC_035096.1	18775593	.	T	A	.	.	MAF_USDA=5.738
NC_035096.1	18775599	.	A	G	.	.	MAF_USDA=4.918
NC_035096.1	18775603	.	T	A	.	.	MAF_USDA=21.311
NC_035096.1	18775604	.	G	C	.	.	MAF_USDA=4.098
NC_035096.1	18775648	.	G	C	.	.	MAF_INRAE=31.013;MAF_USDA=10.588
NC_035096.1	18775655	.	A	C	.	.	MAF_INRAE=31.013;MAF_USDA=10.588
NC_035096.1	18775745	.	A	T	.	.	MAF_INRAE=34.81;MAF_USDA=12.651
NC_035096.1	18775797	.	C	T	.	.	MAF_USDA=1.667
NC_035096.1	18775975	.	A	G	.	.	MAF_INRAE=37.342;MAF_USDA=11.905
NC_035096.1	18776001	.	T	C	.	.	MAF_INRAE=36.076;MAF_USDA=12.5
NC_035096.1	18776287	.	G	T	.	.	MAF_INRAE=36.076;MAF_USDA=13.095
NC_035096.1	18776432	.	C	A	.	.	MAF_INRAE=22.5;MAF_USDA=6.25
NC_035096.1	18776515	.	A	G	.	.	MAF_INRAE=34.177;MAF_USDA=14.583
NC_035096.1	18776520	.	C	A	.	.	MAF_INRAE=34.177;MAF_USDA=14.583
NC_035096.1	18776709	.	G	A	.	.	MAF_INRAE=10.526;MAF_USDA=29.167
NC_035096.1	18776751	.	C	T	.	.	MAF_USDA=22.353
NC_035096.1	18776825	.	G	A	.	.	MAF_USDA=18.852
NC_035096.1	18776907	.	G	A	.	.	MAF_INRAE=36.076;MAF_USDA=12.353
NC_035096.1	18776960	.	A	C	.	.	MAF_INRAE=34.177;MAF_USDA=12.353
NC_035096.1	18777015	.	C	T	.	.	MAF_USDA=8.824
NC_035096.1	18777509	.	G	A	.	.	MAF_INRAE=3.333
NC_035096.1	18777634	.	C	T	.	.	MAF_INRAE=36.076;MAF_USDA=12.941
NC_035096.1	18777963	.	G	T	.	.	MAF_USDA=1.639
NC_035096.1	18778105	.	A	G	.	.	MAF_INRAE=36.076;MAF_USDA=12.353
NC_035096.1	18778278	.	A	T	.	.	MAF_INRAE=36.076;MAF_USDA=19.048
NC_035096.1	18778283	.	A	T	.	.	MAF_USDA=3.279
NC_035096.1	18778599	.	A	C	.	.	MAF_INRAE=35.443;MAF_USDA=12.941
NC_035096.1	18778614	.	G	A	.	.	MAF_INRAE=35.443;MAF_USDA=13.529
NC_035096.1	18778639	.	T	G	.	.	MAF_INRAE=38.333;MAF_USDA=14.583
NC_035096.1	18778662	.	G	T	.	.	MAF_INRAE=36.076;MAF_USDA=12.941
NC_035096.1	18778811	.	T	G	.	.	MAF_USDA=2.459
NC_035096.1	18778883	.	A	G	.	.	MAF_INRAE=36.076;MAF_USDA=12.941
NC_035096.1	18778989	.	G	C	.	.	MAF_INRAE=36.076;MAF_USDA=13.529
NC_035096.1	18779171	.	G	T	.	.	MAF_INRAE=36.076;MAF_USDA=11.765
NC_035096.1	18779424	.	G	T	.	.	MAF_USDA=12.353
NC_035096.1	18779549	.	T	A	.	.	MAF_USDA=46.471
NC_035096.1	18779583	.	A	G	.	.	MAF_USDA=7.647
NC_035096.1	18779659	.	G	T	.	.	MAF_USDA=9.524
NC_035096.1	18780295	.	C	G	.	.	MAF_USDA=47.917
NC_035096.1	18780355	.	T	G	.	.	MAF_USDA=1.695
NC_035096.1	18780487	.	AAAAGGTCGCAAAGTTCAAGGGGGT	AAAAGGTCGCAAAGTTCAAGGGGGC	.	.	MAF_USDA=12.5
NC_035096.1	18780511	.	T	C	.	.	MAF_INRAE=34.177;MAF_USDA=13.115
NC_035096.1	18780579	.	T	A	.	.	MAF_INRAE=20.886;MAF_USDA=21.176
NC_035096.1	18780732	.	T	G	.	.	MAF_INRAE=36.076;MAF_USDA=13.529
NC_035096.1	18780738	.	T	A	.	.	MAF_INRAE=36.076;MAF_USDA=13.529
NC_035096.1	18780749	.	C	T	.	.	MAF_USDA=1.639
NC_035096.1	18781056	.	T	A	.	.	MAF_INRAE=36.076;MAF_USDA=12.941
NC_035096.1	18781260	.	C	A	.	.	MAF_INRAE=21.667;MAF_USDA=6.25
NC_035096.1	18781321	.	G	A	.	.	MAF_INRAE=36.076;MAF_USDA=12.941
NC_035096.1	18781708	.	A	G	.	.	MAF_INRAE=35.443;MAF_USDA=13.529
NC_035096.1	18781810	.	G	A	.	.	MAF_INRAE=34.81;MAF_USDA=13.529
NC_035096.1	18781980	.	A	C	.	.	MAF_INRAE=13.333;MAF_USDA=14.706
NC_035096.1	18782126	.	C	T	.	.	MAF_INRAE=35.443;MAF_USDA=12.353
NC_035096.1	18782321	.	T	A	.	.	MAF_INRAE=36.076;MAF_USDA=12.941
NC_035096.1	18782656	.	C	T	.	.	MAF_USDA=24.706
NC_035096.1	18782744	.	C	T	.	.	MAF_INRAE=21.519;MAF_USDA=22.941
NC_035096.1	18782816	.	G	A	.	.	MAF_USDA=9.412
NC_035096.1	18782826	.	T	A	.	.	MAF_INRAE=12.5;MAF_USDA=13.529
NC_035096.1	18782828	.	A	G	.	.	MAF_INRAE=12.5;MAF_USDA=13.529
NC_035096.1	18782902	.	A	T	.	.	MAF_USDA=18.033
NC_035096.1	18782953	.	A	T	.	.	MAF_INRAE=35.443;MAF_USDA=13.529
NC_035096.1	18783017	.	G	A	.	.	MAF_INRAE=35.443;MAF_USDA=12.941
NC_035096.1	18783226	.	T	C	.	.	MAF_USDA=14.583
NC_035096.1	18783227	.	G	A	.	.	MAF_USDA=14.583
NC_035096.1	18783570	.	A	G	.	.	MAF_INRAE=21.519;MAF_USDA=21.765
NC_035096.1	18783744	.	A	G	.	.	MAF_USDA=1.639
NC_035096.1	18783903	.	C	T	.	.	MAF_USDA=12.941
NC_035096.1	18783910	.	C	A	.	.	MAF_INRAE=17.089;MAF_USDA=7.059
NC_035096.1	18783965	.	T	C	.	.	MAF_INRAE=2.632
NC_035096.1	18784032	.	G	A	.	.	MAF_USDA=1.639
NC_035096.1	18784104	.	A	G	.	.	MAF_INRAE=13.333;MAF_USDA=27.059
NC_035096.1	18784122	.	C	G	.	.	MAF_INRAE=36.076;MAF_USDA=12.941
NC_035096.1	18784139	.	A	T	.	.	MAF_INRAE=32.278;MAF_USDA=25.294
NC_035096.1	18784192	.	G	A	.	.	MAF_USDA=12.941
NC_035096.1	18784275	.	T	G	.	.	MAF_INRAE=36.076;MAF_USDA=12.941
NC_035096.1	18784363	.	T	A	.	.	MAF_USDA=1.639
NC_035096.1	18784372	.	A	T	.	.	MAF_INRAE=36.076;MAF_USDA=13.529
NC_035096.1	18784491	.	T	A	.	.	MAF_USDA=4.167
NC_035096.1	18784507	.	A	G	.	.	MAF_INRAE=13.333;MAF_USDA=8.824
NC_035096.1	18784512	.	C	T	.	.	MAF_INRAE=36.076;MAF_USDA=13.529
NC_035096.1	18784623	.	T	C	.	.	MAF_USDA=12.353
NC_035096.1	18784679	.	A	C	.	.	MAF_INRAE=36.076;MAF_USDA=12.941
NC_035096.1	18784907	.	A	T	.	.	MAF_USDA=41.667
NC_035096.1	18784919	.	T	A	.	.	MAF_USDA=4.167
NC_035096.1	18785416	.	A	G	.	.	MAF_INRAE=32.278;MAF_USDA=12.941
NC_035096.1	18785759	.	C	A	.	.	MAF_INRAE=36.076;MAF_USDA=12.353
NC_035096.1	18785845	.	G	A	.	.	MAF_INRAE=21.519;MAF_USDA=21.765
NC_035096.1	18786199	.	C	G	.	.	MAF_INRAE=36.076;MAF_USDA=25.294
NC_035096.1	18786314	.	G	C	.	.	MAF_INRAE=36.076;MAF_USDA=12.941
NC_035096.1	18786606	.	A	C	.	.	MAF_USDA=4.098
NC_035096.1	18786646	.	C	T	.	.	MAF_INRAE=21.519;MAF_USDA=21.765
NC_035096.1	18786682	.	C	G	.	.	MAF_INRAE=36.076;MAF_USDA=12.353
NC_035096.1	18786686	.	A	C	.	.	MAF_INRAE=39.167;MAF_USDA=12.941
NC_035096.1	18786695	.	G	T	.	.	MAF_INRAE=36.076;MAF_USDA=12.353
NC_035096.1	18786787	.	G	T	.	.	MAF_INRAE=36.076;MAF_USDA=13.529
NC_035096.1	18786959	.	C	T	.	.	MAF_USDA=7.059
NC_035096.1	18787124	.	C	T	.	.	MAF_INRAE=35.443;MAF_USDA=13.529
NC_035096.1	18787150	.	T	A	.	.	MAF_USDA=8.824
NC_035096.1	18787151	.	G	T	.	.	MAF_INRAE=26.316;MAF_USDA=12.941
NC_035096.1	18787179	.	A	C	.	.	MAF_INRAE=17.089;MAF_USDA=7.647
NC_035096.1	18787209	.	A	C	.	.	MAF_INRAE=35.443;MAF_USDA=12.941
NC_035096.1	18787262	.	A	G	.	.	MAF_INRAE=36.076;MAF_USDA=12.941
NC_035096.1	18787552	.	G	T	.	.	MAF_USDA=12.353
NC_035096.1	18787603	.	A	T	.	.	MAF_INRAE=21.519;MAF_USDA=21.176
NC_035096.1	18787690	.	C	T	.	.	MAF_INRAE=35.443;MAF_USDA=12.941
NC_035096.1	18787751	.	C	A	.	.	MAF_USDA=1.639
NC_035096.1	18787966	.	C	T	.	.	MAF_USDA=5.738
NC_035096.1	18788165	.	G	A	.	.	MAF_INRAE=36.076;MAF_USDA=12.941
NC_035096.1	18788218	.	G	A	.	.	MAF_INRAE=34.177;MAF_USDA=12.353
NC_035096.1	18788405	.	C	T	.	.	MAF_USDA=15.217
NC_035096.1	18788961	.	A	T	.	.	MAF_USDA=35.417
NC_035096.1	18789025	.	C	T	.	.	MAF_USDA=39.583
NC_035096.1	18789706	.	A	C	.	.	MAF_INRAE=20.833;MAF_USDA=6.25
NC_035096.1	18789867	.	G	C	.	.	MAF_INRAE=36.076;MAF_USDA=12.353
NC_035096.1	18789889	.	C	G	.	.	MAF_INRAE=36.076;MAF_USDA=12.353
NC_035096.1	18789899	.	T	G	.	.	MAF_INRAE=36.076;MAF_USDA=12.941
NC_035096.1	18789975	.	C	T	.	.	MAF_USDA=12.941
NC_035096.1	18790188	.	C	T	.	.	MAF_INRAE=32.278;MAF_USDA=10.0
NC_035096.1	18790265	.	G	T	.	.	MAF_INRAE=36.076;MAF_USDA=12.353
NC_035096.1	18790266	.	A	C	.	.	MAF_INRAE=39.167;MAF_USDA=12.353
NC_035096.1	18790572	.	A	G	.	.	MAF_USDA=6.557
NC_035096.1	18790573	.	G	C	.	.	MAF_USDA=14.583
NC_035096.1	18790582	.	A	T	.	.	MAF_USDA=4.118
NC_035096.1	18790583	.	T	A	.	.	MAF_USDA=4.118
NC_035096.1	18790584	.	G	T	.	.	MAF_USDA=4.706
NC_035096.1	18790590	.	C	T	.	.	MAF_INRAE=22.785;MAF_USDA=40.0
NC_035096.1	18790679	.	C	A	.	.	MAF_USDA=11.765
NC_035096.1	18790905	.	G	T	.	.	MAF_INRAE=21.519;MAF_USDA=21.765
NC_035096.1	18791154	.	C	T	.	.	MAF_USDA=4.098
NC_035096.1	18791173	.	T	G	.	.	MAF_USDA=1.639
NC_035096.1	18791323	.	T	C	.	.	MAF_USDA=1.639
NC_035096.1	18791528	.	C	A	.	.	MAF_INRAE=32.278;MAF_USDA=12.941
NC_035096.1	18791668	.	G	A	.	.	MAF_USDA=11.765
NC_035096.1	18791771	.	T	G	.	.	MAF_INRAE=36.076;MAF_USDA=13.529
NC_035096.1	18791988	.	A	C	.	.	MAF_USDA=1.639
NC_035096.1	18792245	.	C	T	.	.	MAF_USDA=13.253
NC_035096.1	18792293	.	A	G	.	.	MAF_INRAE=41.772;MAF_USDA=21.765
NC_035096.1	18792901	.	A	G	.	.	MAF_INRAE=34.177;MAF_USDA=12.353
NC_035096.1	18793057	.	C	T	.	.	MAF_INRAE=35.443;MAF_USDA=12.353
NC_035096.1	18793129	.	C	T	.	.	MAF_INRAE=3.333;MAF_USDA=10.0
NC_035096.1	18793197	.	A	G	.	.	MAF_USDA=5.738
NC_035096.1	18793203	.	A	T	.	.	MAF_INRAE=35.443;MAF_USDA=11.765
NC_035096.1	18793291	.	C	T	.	.	MAF_INRAE=31.646;MAF_USDA=13.529
NC_035096.1	18793434	.	G	A	.	.	MAF_INRAE=36.076;MAF_USDA=13.529
NC_035096.1	18793476	.	A	G	.	.	MAF_INRAE=35.443;MAF_USDA=12.941
NC_035096.1	18793622	.	G	A	.	.	MAF_INRAE=18.354;MAF_USDA=7.059
NC_035096.1	18793821	.	A	G	.	.	MAF_INRAE=21.667;MAF_USDA=6.25
NC_035096.1	18793871	.	C	T	.	.	MAF_INRAE=36.076;MAF_USDA=12.353
NC_035096.1	18794380	.	T	G	.	.	MAF_USDA=24.59
NC_035096.1	18794410	.	T	G	.	.	MAF_USDA=3.279
NC_035096.1	18794897	.	A	G	.	.	MAF_INRAE=36.076;MAF_USDA=13.095
NC_035096.1	18794970	.	T	G	.	.	MAF_INRAE=36.076;MAF_USDA=12.5
NC_035096.1	18795059	.	T	C	.	.	MAF_USDA=25.41
NC_035096.1	18795221	.	G	A	.	.	MAF_INRAE=36.076;MAF_USDA=12.941
NC_035096.1	18795245	.	G	A	.	.	MAF_INRAE=36.076;MAF_USDA=13.095
NC_035096.1	18795337	.	C	T	.	.	MAF_INRAE=36.709;MAF_USDA=12.353
NC_035096.1	18795370	.	C	T	.	.	MAF_INRAE=36.076;MAF_USDA=12.353
NC_035096.1	18795397	.	G	A	.	.	MAF_INRAE=36.076;MAF_USDA=12.353
NC_035096.1	18795470	.	G	A	.	.	MAF_INRAE=36.076;MAF_USDA=12.941
NC_035096.1	18795551	.	G	T	.	.	MAF_USDA=1.639
NC_035096.1	18795841	.	G	A	.	.	MAF_USDA=4.098
NC_035096.1	18795881	.	T	G	.	.	MAF_INRAE=36.076;MAF_USDA=12.353
NC_035096.1	18795940	.	G	A	.	.	MAF_INRAE=34.177;MAF_USDA=12.941
NC_035096.1	18796053	.	T	A	.	.	MAF_INRAE=22.152;MAF_USDA=47.647
NC_035096.1	18796147	.	C	T	.	.	MAF_USDA=1.639
NC_035096.1	18796380	.	G	T	.	.	MAF_USDA=11.176
NC_035096.1	18796412	.	T	C	.	.	MAF_USDA=4.918
NC_035096.1	18796467	.	C	T	.	.	MAF_USDA=2.459
NC_035096.1	18796884	.	C	A	.	.	MAF_INRAE=35.443;MAF_USDA=14.118
NC_035096.1	18797018	.	C	T	.	.	MAF_INRAE=36.076;MAF_USDA=13.529
NC_035096.1	18797064	.	C	T	.	.	MAF_INRAE=36.076;MAF_USDA=12.941
NC_035096.1	18797107	.	A	C	.	.	MAF_INRAE=36.076;MAF_USDA=12.353
NC_035096.1	18797186	.	G	A	.	.	MAF_USDA=4.706
NC_035096.1	18797329	.	A	T	.	.	MAF_INRAE=35.443;MAF_USDA=13.529
NC_035096.1	18797383	.	G	A	.	.	MAF_INRAE=36.076;MAF_USDA=12.941
NC_035096.1	18797772	.	C	A	.	.	MAF_INRAE=34.81;MAF_USDA=12.353
NC_035096.1	18797790	.	A	C	.	.	MAF_INRAE=35.443;MAF_USDA=12.941
NC_035096.1	18797861	.	C	T	.	.	MAF_USDA=1.639
NC_035096.1	18797978	.	A	G	.	.	MAF_USDA=1.639
NC_035096.1	18798074	.	T	A	.	.	MAF_INRAE=34.81;MAF_USDA=12.353
NC_035096.1	18798075	.	C	A	.	.	MAF_INRAE=37.5;MAF_USDA=12.353
NC_035096.1	18798105	.	C	T	.	.	MAF_INRAE=36.076;MAF_USDA=12.295
NC_035096.1	18798146	.	A	T	.	.	MAF_INRAE=36.076;MAF_USDA=12.295
NC_035096.1	18798195	.	C	T	.	.	MAF_INRAE=22.152;MAF_USDA=33.529
NC_035096.1	18798281	.	C	G	.	.	MAF_INRAE=34.177;MAF_USDA=11.765
NC_035096.1	18798555	.	A	G	.	.	MAF_INRAE=32.278;MAF_USDA=11.765
NC_035096.1	18798602	.	A	C	.	.	MAF_INRAE=34.81;MAF_USDA=12.941
NC_035096.1	18798723	.	G	A	.	.	MAF_USDA=11.765
NC_035096.1	18798777	.	G	A	.	.	MAF_INRAE=36.076;MAF_USDA=12.353
NC_035096.1	18798787	.	T	G	.	.	MAF_INRAE=36.076;MAF_USDA=11.765
NC_035096.1	18798825	.	T	C	.	.	MAF_INRAE=21.519;MAF_USDA=20.588
NC_035096.1	18799210	.	G	T	.	.	MAF_INRAE=36.076;MAF_USDA=13.415
NC_035096.1	18799441	.	A	C	.	.	MAF_INRAE=35.443;MAF_USDA=14.583
NC_035096.1	18799445	.	G	A	.	.	MAF_INRAE=38.333;MAF_USDA=14.583
NC_035096.1	18799708	.	G	A	.	.	MAF_USDA=14.754
NC_035096.1	18800132	.	C	T	.	.	MAF_USDA=1.639
NC_035096.1	18800431	.	T	A	.	.	MAF_INRAE=32.278;MAF_USDA=9.412
NC_035096.1	18800434	.	C	A	.	.	MAF_INRAE=26.316;MAF_USDA=12.941
NC_035096.1	18800573	.	T	A	.	.	MAF_USDA=12.5
NC_035096.1	18800862	.	G	A	.	.	MAF_INRAE=21.519;MAF_USDA=35.882
NC_035096.1	18800983	.	G	A	.	.	MAF_USDA=8.824
NC_035096.1	18800997	.	G	C	.	.	MAF_USDA=12.5
NC_035096.1	18800999	.	T	G	.	.	MAF_INRAE=21.519;MAF_USDA=20.0
NC_035096.1	18801117	.	A	T	.	.	MAF_INRAE=23.333;MAF_USDA=10.119
NC_035096.1	18801756	.	T	A	.	.	MAF_USDA=31.25
NC_035096.1	18801803	.	T	C	.	.	MAF_USDA=10.976
NC_035096.1	18801827	.	A	G	.	.	MAF_INRAE=43.333;MAF_USDA=27.083
NC_035096.1	18801848	.	C	A	.	.	MAF_INRAE=35.443;MAF_USDA=14.583
NC_035096.1	18801849	.	A	G	.	.	MAF_INRAE=38.333;MAF_USDA=14.583
NC_035096.1	18802020	.	A	T	.	.	MAF_USDA=8.929
NC_035096.1	18802048	.	C	A	.	.	MAF_USDA=14.583
NC_035096.1	18802053	.	A	T	.	.	MAF_INRAE=26.316;MAF_USDA=11.176
NC_035096.1	18804532	.	C	T	.	.	MAF_INRAE=31.013;MAF_USDA=11.765
NC_035096.1	18804579	.	G	A	.	.	MAF_INRAE=35.443;MAF_USDA=12.353
NC_035096.1	18804632	.	A	C	.	.	MAF_INRAE=34.177;MAF_USDA=12.353
NC_035096.1	18804725	.	A	G	.	.	MAF_INRAE=36.076;MAF_USDA=12.941
NC_035096.1	18804796	.	G	T	.	.	MAF_INRAE=36.076;MAF_USDA=12.941
NC_035096.1	18804807	.	C	T	.	.	MAF_INRAE=36.076;MAF_USDA=12.941
NC_035096.1	18805207	.	T	G	.	.	MAF_INRAE=38.608;MAF_USDA=21.176
NC_035096.1	18805215	.	C	T	.	.	MAF_INRAE=36.076;MAF_USDA=12.941
NC_035096.1	18805327	.	C	T	.	.	MAF_INRAE=36.076;MAF_USDA=12.941
NC_035096.1	18805359	.	C	T	.	.	MAF_INRAE=39.241;MAF_USDA=22.353
NC_035096.1	18805369	.	C	T	.	.	MAF_INRAE=36.076;MAF_USDA=12.941
NC_035096.1	18805431	.	C	T	.	.	MAF_INRAE=36.076;MAF_USDA=12.941
NC_035096.1	18805545	.	A	G	.	.	MAF_INRAE=36.076;MAF_USDA=12.353
NC_035096.1	18805639	.	G	T	.	.	MAF_INRAE=36.076;MAF_USDA=12.941
NC_035096.1	18805762	.	G	A	.	.	MAF_INRAE=36.076;MAF_USDA=14.118
NC_035096.1	18805877	.	G	A	.	.	MAF_INRAE=39.241;MAF_USDA=21.765
NC_035096.1	18805911	.	C	T	.	.	MAF_INRAE=36.076;MAF_USDA=12.941
NC_035096.1	18805926	.	C	T	.	.	MAF_INRAE=36.076;MAF_USDA=12.941
NC_035096.1	18806157	.	C	T	.	.	MAF_INRAE=36.076;MAF_USDA=12.353
NC_035096.1	18806412	.	T	G	.	.	MAF_INRAE=21.519;MAF_USDA=20.0
NC_035096.1	18806527	.	G	A	.	.	MAF_USDA=1.639
NC_035096.1	18806533	.	T	C	.	.	MAF_INRAE=36.076;MAF_USDA=13.095
NC_035096.1	18806591	.	C	G	.	.	MAF_INRAE=36.076;MAF_USDA=12.941
NC_035096.1	18806702	.	T	A	.	.	MAF_INRAE=36.076;MAF_USDA=12.353
NC_035096.1	18806711	.	T	C	.	.	MAF_USDA=5.738
NC_035096.1	18806770	.	A	C	.	.	MAF_INRAE=36.076;MAF_USDA=12.941
NC_035096.1	18806852	.	A	G	.	.	MAF_INRAE=36.076;MAF_USDA=12.941
NC_035096.1	18806929	.	A	G	.	.	MAF_INRAE=35.443;MAF_USDA=12.941
NC_035096.1	18807004	.	G	A	.	.	MAF_USDA=12.353
NC_035096.1	18807117	.	C	A	.	.	MAF_USDA=3.529
NC_035096.1	18807249	.	T	G	.	.	MAF_INRAE=35.443;MAF_USDA=11.176
NC_035096.1	18808131	.	C	A	.	.	MAF_INRAE=35.443;MAF_USDA=12.353
NC_035096.1	18808172	.	G	T	.	.	MAF_INRAE=35.443;MAF_USDA=11.176
NC_035096.1	18808367	.	C	T	.	.	MAF_USDA=22.951
NC_035096.1	18808418	.	C	T	.	.	MAF_INRAE=39.241;MAF_USDA=21.176
NC_035096.1	18808996	.	G	A	.	.	MAF_INRAE=26.316;MAF_USDA=13.253
NC_035096.1	18809096	.	G	T	.	.	MAF_INRAE=36.076;MAF_USDA=12.5
NC_035096.1	18809116	.	C	T	.	.	MAF_INRAE=36.076;MAF_USDA=12.353
NC_035096.1	18809214	.	C	T	.	.	MAF_INRAE=36.709;MAF_USDA=13.529
NC_035096.1	18809248	.	A	G	.	.	MAF_INRAE=36.076;MAF_USDA=13.529
NC_035096.1	18809300	.	A	T	.	.	MAF_INRAE=35.443;MAF_USDA=12.353
NC_035096.1	18809477	.	C	T	.	.	MAF_INRAE=34.81;MAF_USDA=12.353
NC_035096.1	18809478	.	A	G	.	.	MAF_INRAE=37.5;MAF_USDA=12.941
NC_035096.1	18809537	.	A	G	.	.	MAF_INRAE=36.076;MAF_USDA=13.529
NC_035096.1	18809673	.	G	T	.	.	MAF_INRAE=9.167;MAF_USDA=9.412
NC_035096.1	18809687	.	A	G	.	.	MAF_INRAE=36.076;MAF_USDA=11.765
NC_035096.1	18809704	.	G	A	.	.	MAF_USDA=5.738
NC_035096.1	18809715	.	G	C	.	.	MAF_INRAE=36.076;MAF_USDA=12.5
NC_035096.1	18809799	.	A	G	.	.	MAF_INRAE=36.076;MAF_USDA=13.529
NC_035096.1	18809804	.	G	T	.	.	MAF_INRAE=36.076;MAF_USDA=12.941
NC_035096.1	18810073	.	T	G	.	.	MAF_INRAE=32.278;MAF_USDA=11.765
NC_035096.1	18810316	.	G	A	.	.	MAF_INRAE=26.316;MAF_USDA=12.941
NC_035096.1	18810378	.	T	A	.	.	MAF_USDA=14.583
NC_035096.1	18810379	.	G	A	.	.	MAF_USDA=14.583
NC_035096.1	18810570	.	A	C	.	.	MAF_INRAE=21.519;MAF_USDA=34.706
NC_035096.1	18810686	.	T	C	.	.	MAF_INRAE=36.076;MAF_USDA=12.353
NC_035096.1	18810705	.	C	T	.	.	MAF_INRAE=21.667;MAF_USDA=6.25
NC_035096.1	18811114	.	G	A	.	.	MAF_INRAE=35.443;MAF_USDA=14.583
NC_035096.1	18811331	.	T	C	.	.	MAF_USDA=22.951
NC_035096.1	18811387	.	T	G	.	.	MAF_USDA=12.353
NC_035096.1	18811389	.	C	A	.	.	MAF_USDA=8.197
NC_035096.1	18811522	.	A	G	.	.	MAF_INRAE=21.519;MAF_USDA=33.529
NC_035096.1	18811698	.	T	C	.	.	MAF_INRAE=34.81;MAF_USDA=12.941
NC_035096.1	18811754	.	T	C	.	.	MAF_INRAE=36.076;MAF_USDA=11.905
NC_035096.1	18811765	.	A	G	.	.	MAF_USDA=13.934
NC_035096.1	18811787	.	T	C	.	.	MAF_INRAE=38.333;MAF_USDA=14.583
NC_035096.1	18811830	.	A	T	.	.	MAF_USDA=45.833
NC_035096.1	18811832	.	T	A	.	.	MAF_USDA=35.417
NC_035096.1	18811838	.	TTA	TTT	.	.	MAF_USDA=43.75
NC_035096.1	18811885	.	G	A	.	.	MAF_INRAE=36.076;MAF_USDA=12.353
NC_035096.1	18811891	.	T	C	.	.	MAF_USDA=1.639
NC_035096.1	18812106	.	A	T	.	.	MAF_USDA=22.951
NC_035096.1	18812116	.	G	T	.	.	MAF_INRAE=35.443;MAF_USDA=13.529
NC_035096.1	18812235	.	C	A	.	.	MAF_INRAE=36.076;MAF_USDA=12.941
NC_035096.1	18812329	.	A	G	.	.	MAF_INRAE=4.167;MAF_USDA=24.59
NC_035096.1	18812378	.	T	C	.	.	MAF_INRAE=36.076;MAF_USDA=12.941
NC_035096.1	18812550	.	C	T	.	.	MAF_USDA=2.459
NC_035096.1	18812591	.	A	T	.	.	MAF_INRAE=35.443;MAF_USDA=12.941
NC_035096.1	18812642	.	G	T	.	.	MAF_INRAE=33.544;MAF_USDA=12.941
NC_035096.1	18812731	.	T	A	.	.	MAF_USDA=4.098
NC_035096.1	18812840	.	C	A	.	.	MAF_INRAE=36.076;MAF_USDA=12.353
NC_035096.1	18812859	.	T	C	.	.	MAF_INRAE=36.076;MAF_USDA=12.353
NC_035096.1	18812933	.	T	C	.	.	MAF_INRAE=35.443;MAF_USDA=12.353
NC_035096.1	18812949	.	C	A	.	.	MAF_USDA=1.639
NC_035096.1	18813056	.	A	G	.	.	MAF_INRAE=26.316;MAF_USDA=12.353
NC_035096.1	18813185	.	T	C	.	.	MAF_INRAE=36.076;MAF_USDA=13.095
NC_035096.1	18813188	.	G	A	.	.	MAF_INRAE=39.167;MAF_USDA=13.095
NC_035096.1	18813255	.	T	C	.	.	MAF_USDA=1.639
NC_035096.1	18813296	.	C	T	.	.	MAF_USDA=2.459
NC_035096.1	18813368	.	C	A	.	.	MAF_INRAE=36.076;MAF_USDA=12.353
NC_035096.1	18813460	.	G	T	.	.	MAF_INRAE=36.076;MAF_USDA=14.583
NC_035096.1	18813673	.	A	C	.	.	MAF_USDA=1.639
NC_035096.1	18813696	.	T	A	.	.	MAF_USDA=1.639
NC_035096.1	18813915	.	C	T	.	.	MAF_INRAE=43.333
NC_035096.1	18814019	.	G	A	.	.	MAF_INRAE=5.0
NC_035096.1	18814067	.	T	C	.	.	MAF_INRAE=5.833
NC_035096.1	18814181	.	C	G	.	.	MAF_USDA=5.738
NC_035096.1	18814226	.	T	G	.	.	MAF_USDA=12.5
NC_035096.1	18814284	.	C	T	.	.	MAF_INRAE=26.667;MAF_USDA=24.118
NC_035096.1	18814313	.	C	A	.	.	MAF_INRAE=35.833
NC_035096.1	18814332	.	C	T	.	.	MAF_INRAE=35.443;MAF_USDA=10.588
NC_035096.1	18814333	.	C	A	.	.	MAF_INRAE=38.333;MAF_USDA=10.588
NC_035096.1	18814385	.	T	C	.	.	MAF_INRAE=36.076;MAF_USDA=14.583
NC_035096.1	18814543	.	G	T	.	.	MAF_USDA=15.574
NC_035096.1	18814549	.	G	A	.	.	MAF_INRAE=36.076;MAF_USDA=12.941
NC_035096.1	18814564	.	G	A	.	.	MAF_INRAE=35.443;MAF_USDA=12.353
NC_035096.1	18814565	.	A	G	.	.	MAF_INRAE=38.333;MAF_USDA=12.353
NC_035096.1	18814567	.	A	G	.	.	MAF_USDA=1.639
NC_035096.1	18814591	.	T	A	.	.	MAF_INRAE=36.076;MAF_USDA=11.765
NC_035096.1	18814592	.	T	C	.	.	MAF_INRAE=39.167;MAF_USDA=11.765
NC_035096.1	18814736	.	G	A	.	.	MAF_INRAE=36.076;MAF_USDA=13.529
NC_035096.1	18814829	.	G	A	.	.	MAF_INRAE=35.443;MAF_USDA=12.5
NC_035096.1	18814963	.	G	A	.	.	MAF_USDA=1.639
NC_035096.1	18814978	.	G	A	.	.	MAF_INRAE=3.333;MAF_USDA=4.167
NC_035096.1	18815047	.	A	T	.	.	MAF_INRAE=36.076;MAF_USDA=11.765
NC_035096.1	18815284	.	C	T	.	.	MAF_INRAE=34.81;MAF_USDA=12.941
NC_035096.1	18815297	.	T	G	.	.	MAF_INRAE=4.167;MAF_USDA=2.459
NC_035096.1	18815461	.	T	C	.	.	MAF_INRAE=39.241;MAF_USDA=35.294
NC_035096.1	18815564	.	A	G	.	.	MAF_INRAE=36.076;MAF_USDA=12.353
NC_035096.1	18815766	.	A	G	.	.	MAF_INRAE=26.316;MAF_USDA=35.119
NC_035096.1	18815795	.	C	T	.	.	MAF_INRAE=36.076;MAF_USDA=11.31
NC_035096.1	18815875	.	C	A	.	.	MAF_INRAE=1.667
NC_035096.1	18815890	.	A	G	.	.	MAF_INRAE=36.709;MAF_USDA=14.118
NC_035096.1	18815939	.	C	T	.	.	MAF_INRAE=32.278;MAF_USDA=11.176
NC_035096.1	18816013	.	T	G	.	.	MAF_INRAE=25.316;MAF_USDA=45.082
NC_035096.1	18816167	.	C	A	.	.	MAF_USDA=1.667
NC_035096.1	18816213	.	T	C	.	.	MAF_INRAE=37.5
NC_035096.1	18816411	.	T	A	.	.	MAF_USDA=12.941
NC_035096.1	18816607	.	T	G	.	.	MAF_INRAE=36.076;MAF_USDA=12.353
NC_035096.1	18816689	.	A	G	.	.	MAF_INRAE=4.167;MAF_USDA=25.41
NC_035096.1	18816692	.	G	A	.	.	MAF_INRAE=39.167;MAF_USDA=12.353
NC_035096.1	18817041	.	A	G	.	.	MAF_INRAE=34.81;MAF_USDA=12.353
NC_035096.1	18817074	.	C	A	.	.	MAF_USDA=29.167
NC_035096.1	18817303	.	A	C	.	.	MAF_INRAE=34.177;MAF_USDA=12.941
NC_035096.1	18817323	.	A	G	.	.	MAF_INRAE=5.263;MAF_USDA=9.836
NC_035096.1	18817349	.	C	T	.	.	MAF_INRAE=35.443;MAF_USDA=12.353
NC_035096.1	18817364	.	A	T	.	.	MAF_INRAE=35.443;MAF_USDA=14.583
NC_035096.1	18817425	.	T	C	.	.	MAF_INRAE=24.684;MAF_USDA=47.059
NC_035096.1	18817558	.	C	T	.	.	MAF_INRAE=35.443;MAF_USDA=11.765
NC_035096.1	18817714	.	G	T	.	.	MAF_USDA=5.738
NC_035096.1	18817769	.	G	A	.	.	MAF_USDA=1.639
NC_035096.1	18818161	.	G	C	.	.	MAF_INRAE=26.316;MAF_USDA=14.706
NC_035096.1	18818269	.	G	A	.	.	MAF_USDA=4.167
NC_035096.1	18818308	.	A	G	.	.	MAF_USDA=16.667
NC_035096.1	18820644	.	C	T	.	.	MAF_INRAE=36.076;MAF_USDA=11.765
NC_035096.1	18820770	.	G	C	.	.	MAF_INRAE=34.81;MAF_USDA=11.765
NC_035096.1	18820775	.	G	T	.	.	MAF_INRAE=34.81;MAF_USDA=11.765
NC_035096.1	18820789	.	A	T	.	.	MAF_INRAE=10.526;MAF_USDA=29.167
NC_035096.1	18820808	.	C	G	.	.	MAF_INRAE=24.684;MAF_USDA=46.471
NC_035096.1	18820813	.	T	C	.	.	MAF_INRAE=35.443;MAF_USDA=12.353
NC_035096.1	18821089	.	G	A	.	.	MAF_USDA=4.167
NC_035096.1	18821126	.	A	T	.	.	MAF_INRAE=25.949;MAF_USDA=47.647
NC_035096.1	18821181	.	T	C	.	.	MAF_INRAE=32.911;MAF_USDA=11.905
NC_035096.1	18821475	.	C	T	.	.	MAF_INRAE=36.076;MAF_USDA=12.353
NC_035096.1	18821528	.	G	T	.	.	MAF_INRAE=36.076;MAF_USDA=13.529
NC_035096.1	18821536	.	C	T	.	.	MAF_INRAE=36.076;MAF_USDA=12.941
NC_035096.1	18821823	.	A	G	.	.	MAF_USDA=1.639
NC_035096.1	18821940	.	C	T	.	.	MAF_USDA=1.639
NC_035096.1	18822018	.	T	C	.	.	MAF_INRAE=36.076;MAF_USDA=12.353
NC_035096.1	18822126	.	C	T	.	.	MAF_INRAE=21.519;MAF_USDA=34.118
NC_035096.1	18822334	.	A	C	.	.	MAF_INRAE=4.167;MAF_USDA=4.098
NC_035096.1	18822337	.	C	T	.	.	MAF_INRAE=38.333;MAF_USDA=13.529
NC_035096.1	18822474	.	G	T	.	.	MAF_USDA=13.115
NC_035096.1	18822514	.	C	G	.	.	MAF_USDA=6.471
NC_035096.1	18822732	.	G	T	.	.	MAF_INRAE=25.316;MAF_USDA=47.059
NC_035096.1	18822734	.	T	A	.	.	MAF_INRAE=39.167;MAF_USDA=12.353
NC_035096.1	18822975	.	T	C	.	.	MAF_INRAE=4.167;MAF_USDA=4.098
NC_035096.1	18822981	.	G	T	.	.	MAF_USDA=11.765
NC_035096.1	18823010	.	A	G	.	.	MAF_INRAE=10.526;MAF_USDA=29.167
NC_035096.1	18823269	.	G	A	.	.	MAF_INRAE=17.089;MAF_USDA=6.471
NC_035096.1	18823301	.	T	C	.	.	MAF_USDA=8.197
NC_035096.1	18823353	.	C	T	.	.	MAF_USDA=13.934
NC_035096.1	18823705	.	G	A	.	.	MAF_USDA=1.639
NC_035096.1	18824125	.	T	C	.	.	MAF_INRAE=4.167;MAF_USDA=31.967
NC_035096.1	18824209	.	C	T	.	.	MAF_INRAE=36.076;MAF_USDA=12.353
NC_035096.1	18824338	.	A	G	.	.	MAF_USDA=8.824
NC_035096.1	18824451	.	G	T	.	.	MAF_INRAE=36.076;MAF_USDA=12.941
NC_035096.1	18824471	.	G	C	.	.	MAF_INRAE=36.076;MAF_USDA=12.353
NC_035096.1	18824707	.	A	G	.	.	MAF_INRAE=9.167;MAF_USDA=8.824
NC_035096.1	18824852	.	C	T	.	.	MAF_USDA=13.934
NC_035096.1	18825114	.	T	C	.	.	MAF_INRAE=36.076;MAF_USDA=12.353
NC_035096.1	18825121	.	C	A	.	.	MAF_INRAE=36.076;MAF_USDA=12.941
NC_035096.1	18825225	.	G	A	.	.	MAF_USDA=2.459
NC_035096.1	18825512	.	A	G	.	.	MAF_INRAE=35.443;MAF_USDA=12.941
NC_035096.1	18825612	.	T	C	.	.	MAF_INRAE=21.519;MAF_USDA=34.118
NC_035096.1	18825620	.	G	A	.	.	MAF_INRAE=36.076;MAF_USDA=12.353
NC_035096.1	18825781	.	C	T	.	.	MAF_INRAE=36.076;MAF_USDA=12.941
NC_035096.1	18825916	.	A	T	.	.	MAF_USDA=3.279
NC_035096.1	18825917	.	T	C	.	.	MAF_USDA=3.279
NC_035096.1	18826099	.	G	A	.	.	MAF_USDA=3.279
NC_035096.1	18826198	.	A	G	.	.	MAF_INRAE=32.278;MAF_USDA=12.353
NC_035096.1	18826226	.	C	T	.	.	MAF_INRAE=43.038;MAF_USDA=47.059
NC_035096.1	18826233	.	C	G	.	.	MAF_USDA=22.951
NC_035096.1	18826270	.	T	A	.	.	MAF_INRAE=38.608;MAF_USDA=22.892
NC_035096.1	18826541	.	G	A	.	.	MAF_INRAE=36.076;MAF_USDA=13.253
NC_035096.1	18826591	.	T	G	.	.	MAF_INRAE=43.038;MAF_USDA=45.181
NC_035096.1	18827075	.	A	G	.	.	MAF_INRAE=21.519;MAF_USDA=32.941
NC_035096.1	18827147	.	G	A	.	.	MAF_INRAE=35.443;MAF_USDA=12.941
NC_035096.1	18827234	.	T	C	.	.	MAF_INRAE=35.443;MAF_USDA=12.941
NC_035096.1	18827495	.	A	G	.	.	MAF_INRAE=36.709;MAF_USDA=12.941
NC_035096.1	18827599	.	A	G	.	.	MAF_INRAE=35.443;MAF_USDA=12.353
NC_035096.1	18827756	.	C	T	.	.	MAF_INRAE=34.81;MAF_USDA=12.941
NC_035096.1	18827807	.	A	G	.	.	MAF_INRAE=35.443;MAF_USDA=12.353
NC_035096.1	18827808	.	A	G	.	.	MAF_INRAE=48.333;MAF_USDA=40.588
NC_035096.1	18827840	.	T	G	.	.	MAF_INRAE=36.076;MAF_USDA=11.765
NC_035096.1	18827955	.	G	T	.	.	MAF_INRAE=36.076;MAF_USDA=14.583
NC_035096.1	18827986	.	C	T	.	.	MAF_USDA=8.197
NC_035096.1	18828049	.	T	G	.	.	MAF_INRAE=35.443;MAF_USDA=12.353
NC_035096.1	18828054	.	A	G	.	.	MAF_INRAE=35.443;MAF_USDA=12.353
NC_035096.1	18828087	.	G	T	.	.	MAF_USDA=12.353
NC_035096.1	18828451	.	C	T	.	.	MAF_INRAE=36.076;MAF_USDA=11.765
NC_035096.1	18828495	.	C	G	.	.	MAF_INRAE=34.81;MAF_USDA=11.765
NC_035096.1	18828496	.	G	T	.	.	MAF_INRAE=37.5;MAF_USDA=13.529
NC_035096.1	18828766	.	A	C	.	.	MAF_INRAE=9.167;MAF_USDA=8.235
NC_035096.1	18828818	.	G	T	.	.	MAF_INRAE=9.167;MAF_USDA=8.824
NC_035096.1	18829046	.	T	C	.	.	MAF_INRAE=4.167;MAF_USDA=4.098
NC_035096.1	18829057	.	C	T	.	.	MAF_INRAE=35.443;MAF_USDA=12.941
NC_035096.1	18829121	.	G	A	.	.	MAF_INRAE=36.076;MAF_USDA=12.941
NC_035096.1	18829211	.	G	A	.	.	MAF_USDA=11.765
NC_035096.1	18829213	.	G	A	.	.	MAF_INRAE=35.443;MAF_USDA=12.941
NC_035096.1	18829258	.	C	T	.	.	MAF_INRAE=35.443;MAF_USDA=12.353
NC_035096.1	18829495	.	A	G	.	.	MAF_INRAE=36.076;MAF_USDA=13.529
NC_035096.1	18830160	.	A	C	.	.	MAF_INRAE=38.333;MAF_USDA=14.583
NC_035096.1	18830186	.	A	T	.	.	MAF_USDA=3.279
NC_035096.1	18830212	.	G	C	.	.	MAF_INRAE=36.709;MAF_USDA=12.941
NC_035096.1	18830913	.	T	G	.	.	MAF_INRAE=32.911;MAF_USDA=12.353
NC_035096.1	18830914	.	A	T	.	.	MAF_INRAE=48.333;MAF_USDA=46.471
NC_035096.1	18830975	.	T	C	.	.	MAF_INRAE=36.076;MAF_USDA=12.941
NC_035096.1	18831035	.	C	A	.	.	MAF_INRAE=34.81;MAF_USDA=12.941
NC_035096.1	18831045	.	C	T	.	.	MAF_INRAE=34.81;MAF_USDA=12.941
NC_035096.1	18831053	.	A	T	.	.	MAF_INRAE=10.526
NC_035096.1	18831075	.	A	G	.	.	MAF_INRAE=35.443;MAF_USDA=12.353
NC_035096.1	18831119	.	A	G	.	.	MAF_INRAE=34.177;MAF_USDA=12.353
NC_035096.1	18831351	.	G	A	.	.	MAF_INRAE=36.076;MAF_USDA=11.905
NC_035096.1	18831415	.	T	A	.	.	MAF_INRAE=36.076;MAF_USDA=14.583
NC_035096.1	18831463	.	A	G	.	.	MAF_INRAE=34.81;MAF_USDA=12.941
NC_035096.1	18831509	.	A	T	.	.	MAF_USDA=41.667
NC_035096.1	18831718	.	A	T	.	.	MAF_USDA=41.667
NC_035096.1	18832062	.	T	A	.	.	MAF_INRAE=38.608;MAF_USDA=38.235
NC_035096.1	18832145	.	A	T	.	.	MAF_USDA=12.5
NC_035096.1	18832149	.	C	A	.	.	MAF_INRAE=36.709
NC_035096.1	18832165	.	T	G	.	.	MAF_INRAE=5.696;MAF_USDA=6.557
NC_035096.1	18832176	.	G	C	.	.	MAF_INRAE=36.076;MAF_USDA=12.941
NC_035096.1	18832192	.	C	A	.	.	MAF_INRAE=36.076;MAF_USDA=14.583
NC_035096.1	18832270	.	C	T	.	.	MAF_USDA=22.951
NC_035096.1	18832306	.	A	T	.	.	MAF_INRAE=36.076;MAF_USDA=11.765
NC_035096.1	18832619	.	G	T	.	.	MAF_INRAE=4.167
NC_035096.1	18832639	.	T	C	.	.	MAF_USDA=22.951
NC_035096.1	18832641	.	G	A	.	.	MAF_INRAE=36.076;MAF_USDA=23.529
NC_035096.1	18832675	.	T	A	.	.	MAF_INRAE=36.076;MAF_USDA=23.529
NC_035096.1	18832772	.	G	C	.	.	MAF_USDA=4.098
NC_035096.1	18832800	.	C	A	.	.	MAF_USDA=21.311
NC_035096.1	18832997	.	T	G	.	.	MAF_INRAE=34.81;MAF_USDA=14.583
NC_035096.1	18833043	.	C	T	.	.	MAF_INRAE=4.167;MAF_USDA=13.934
NC_035096.1	18833051	.	C	T	.	.	MAF_INRAE=36.076;MAF_USDA=12.353
NC_035096.1	18833126	.	T	C	.	.	MAF_INRAE=36.076;MAF_USDA=12.353
NC_035096.1	18833243	.	T	C	.	.	MAF_USDA=4.918
NC_035096.1	18833448	.	A	C	.	.	MAF_INRAE=21.519;MAF_USDA=34.706
NC_035096.1	18833469	.	C	T	.	.	MAF_USDA=4.098
NC_035096.1	18833632	.	G	C	.	.	MAF_INRAE=36.076;MAF_USDA=12.353
NC_035096.1	18833633	.	A	T	.	.	MAF_INRAE=39.167;MAF_USDA=12.353
NC_035096.1	18833799	.	T	C	.	.	MAF_INRAE=36.076;MAF_USDA=12.353
NC_035096.1	18833899	.	T	G	.	.	MAF_INRAE=36.076;MAF_USDA=11.765
NC_035096.1	18833927	.	G	A	.	.	MAF_USDA=8.824
NC_035096.1	18833989	.	G	T	.	.	MAF_INRAE=4.167;MAF_USDA=4.918
NC_035096.1	18834061	.	A	T	.	.	MAF_INRAE=36.076;MAF_USDA=12.941
NC_035096.1	18834098	.	C	G	.	.	MAF_INRAE=36.076;MAF_USDA=12.353
NC_035096.1	18834315	.	C	A	.	.	MAF_INRAE=34.81;MAF_USDA=12.353
NC_035096.1	18834905	.	G	A	.	.	MAF_INRAE=35.443;MAF_USDA=13.529
NC_035096.1	18835013	.	C	T	.	.	MAF_INRAE=36.076;MAF_USDA=11.765
NC_035096.1	18835014	.	A	G	.	.	MAF_INRAE=39.167;MAF_USDA=12.941
NC_035096.1	18835317	.	G	A	.	.	MAF_INRAE=35.443;MAF_USDA=12.353
NC_035096.1	18835457	.	T	C	.	.	MAF_USDA=2.459
NC_035096.1	18835462	.	A	T	.	.	MAF_USDA=8.824
NC_035096.1	18835568	.	T	C	.	.	MAF_INRAE=31.646;MAF_USDA=11.765
NC_035096.1	18835626	.	G	A	.	.	MAF_INRAE=9.167;MAF_USDA=29.167
NC_035096.1	18835722	.	C	T	.	.	MAF_USDA=8.824
NC_035096.1	18835723	.	T	A	.	.	MAF_USDA=8.824
NC_035096.1	18835929	.	C	T	.	.	MAF_INRAE=37.342;MAF_USDA=12.353
NC_035096.1	18836065	.	T	C	.	.	MAF_INRAE=17.722;MAF_USDA=9.016
NC_035096.1	18836289	.	A	C	.	.	MAF_USDA=11.765
NC_035096.1	18836424	.	C	G	.	.	MAF_INRAE=34.81;MAF_USDA=12.353
NC_035096.1	18836603	.	A	G	.	.	MAF_INRAE=42.405;MAF_USDA=41.765
NC_035096.1	18836609	.	T	A	.	.	MAF_USDA=23.77
NC_035096.1	18836611	.	A	T	.	.	MAF_USDA=22.951
NC_035096.1	18836812	.	C	T	.	.	MAF_INRAE=36.076;MAF_USDA=12.353
NC_035096.1	18837089	.	A	T	.	.	MAF_INRAE=34.81;MAF_USDA=12.941
NC_035096.1	18837262	.	G	T	.	.	MAF_INRAE=3.333
NC_035096.1	18837521	.	T	A	.	.	MAF_USDA=2.459
NC_035096.1	18837531	.	A	T	.	.	MAF_USDA=13.529
NC_035096.1	18837606	.	C	T	.	.	MAF_INRAE=21.519;MAF_USDA=32.941
NC_035096.1	18837673	.	C	T	.	.	MAF_USDA=11.176
NC_035096.1	18837737	.	T	C	.	.	MAF_USDA=42.771
NC_035096.1	18838105	.	A	G	.	.	MAF_USDA=11.176
NC_035096.1	18838262	.	C	A	.	.	MAF_INRAE=1.667
NC_035096.1	18838738	.	G	T	.	.	MAF_USDA=4.098
NC_035096.1	18838739	.	G	A	.	.	MAF_INRAE=36.076;MAF_USDA=12.941
NC_035096.1	18838749	.	A	C	.	.	MAF_INRAE=21.519;MAF_USDA=34.706
NC_035096.1	18838999	.	G	T	.	.	MAF_INRAE=38.608;MAF_USDA=21.765
NC_035096.1	18839016	.	G	A	.	.	MAF_INRAE=35.443;MAF_USDA=12.353
NC_035096.1	18839041	.	A	T	.	.	MAF_INRAE=36.076;MAF_USDA=12.941
NC_035096.1	18839069	.	T	C	.	.	MAF_INRAE=36.076;MAF_USDA=13.529
NC_035096.1	18839080	.	T	G	.	.	MAF_INRAE=36.076;MAF_USDA=12.941
NC_035096.1	18839122	.	G	T	.	.	MAF_INRAE=36.076;MAF_USDA=13.529
NC_035096.1	18839135	.	T	C	.	.	MAF_INRAE=36.709;MAF_USDA=12.941
NC_035096.1	18839175	.	G	A	.	.	MAF_INRAE=20.886;MAF_USDA=32.353
NC_035096.1	18839366	.	C	A	.	.	MAF_INRAE=42.405;MAF_USDA=50.0
NC_035096.1	18839374	.	C	T	.	.	MAF_INRAE=36.076;MAF_USDA=12.941
NC_035096.1	18839419	.	C	A	.	.	MAF_USDA=4.118
NC_035096.1	18839479	.	A	G	.	.	MAF_INRAE=35.443;MAF_USDA=12.353
NC_035096.1	18839538	.	C	A	.	.	MAF_USDA=10.0
NC_035096.1	18839549	.	G	A	.	.	MAF_USDA=10.0
NC_035096.1	18839551	.	A	T	.	.	MAF_USDA=10.0
NC_035096.1	18839563	.	A	C	.	.	MAF_USDA=11.176
NC_035096.1	18839575	.	G	T	.	.	MAF_USDA=10.588
NC_035096.1	18839579	.	A	C	.	.	MAF_USDA=1.639
NC_035096.1	18839588	.	C	A	.	.	MAF_USDA=12.353
NC_035096.1	18839605	.	C	T	.	.	MAF_USDA=16.471
NC_035096.1	18839638	.	G	A	.	.	MAF_USDA=11.176
NC_035096.1	18839643	.	A	G	.	.	MAF_USDA=11.765
NC_035096.1	18839665	.	G	C	.	.	MAF_USDA=10.588
NC_035096.1	18839674	.	G	T	.	.	MAF_USDA=7.377
NC_035096.1	18839678	.	T	C	.	.	MAF_INRAE=39.167;MAF_USDA=18.235
NC_035096.1	18839683	.	T	G	.	.	MAF_INRAE=36.076;MAF_USDA=11.765
NC_035096.1	18839706	.	T	G	.	.	MAF_INRAE=21.519;MAF_USDA=33.529
NC_035096.1	18840217	.	C	T	.	.	MAF_INRAE=36.076;MAF_USDA=12.353
NC_035096.1	18840218	.	G	C	.	.	MAF_INRAE=39.167;MAF_USDA=12.353
NC_035096.1	18840224	.	A	T	.	.	MAF_INRAE=36.076;MAF_USDA=12.353
NC_035096.1	18840225	.	T	A	.	.	MAF_USDA=9.412
NC_035096.1	18840234	.	G	C	.	.	MAF_INRAE=36.076;MAF_USDA=12.941
NC_035096.1	18840310	.	G	A	.	.	MAF_USDA=8.824
NC_035096.1	18840417	.	C	A	.	.	MAF_USDA=11.176
NC_035096.1	18840422	.	T	C	.	.	MAF_INRAE=26.316;MAF_USDA=12.941
NC_035096.1	18840423	.	T	C	.	.	MAF_USDA=12.941
NC_035096.1	18840530	.	A	T	.	.	MAF_INRAE=35.443;MAF_USDA=11.765
NC_035096.1	18840597	.	G	C	.	.	MAF_USDA=4.098
NC_035096.1	18840629	.	T	C	.	.	MAF_USDA=2.459
NC_035096.1	18840823	.	G	C	.	.	MAF_USDA=1.639
NC_035096.1	18840969	.	C	G	.	.	MAF_INRAE=9.167
NC_035096.1	18841215	.	A	G	.	.	MAF_USDA=8.824
NC_035096.1	18841262	.	T	C	.	.	MAF_INRAE=35.443;MAF_USDA=14.118
NC_035096.1	18841459	.	T	C	.	.	MAF_INRAE=35.443;MAF_USDA=12.353
NC_035096.1	18841478	.	A	G	.	.	MAF_INRAE=4.167;MAF_USDA=4.918
NC_035096.1	18841556	.	C	T	.	.	MAF_INRAE=46.203;MAF_USDA=45.294
NC_035096.1	18841558	.	G	A	.	.	MAF_INRAE=36.709;MAF_USDA=12.353
NC_035096.1	18841559	.	C	G	.	.	MAF_USDA=1.639
NC_035096.1	18841630	.	C	A	.	.	MAF_INRAE=34.81;MAF_USDA=5.952
NC_035096.1	18841635	.	T	A	.	.	MAF_USDA=14.583
NC_035096.1	18841636	.	T	A	.	.	MAF_USDA=12.5
NC_035096.1	18841637	.	T	A	.	.	MAF_USDA=12.5
NC_035096.1	18841684	.	T	C	.	.	MAF_INRAE=34.81;MAF_USDA=12.941
NC_035096.1	18842142	.	T	C	.	.	MAF_INRAE=35.443;MAF_USDA=12.941
NC_035096.1	18842338	.	C	T	.	.	MAF_INRAE=46.203;MAF_USDA=45.294
NC_035096.1	18842548	.	C	T	.	.	MAF_INRAE=17.089
NC_035096.1	18842556	.	C	T	.	.	MAF_INRAE=35.443
NC_035096.1	18842655	.	G	A	.	.	MAF_INRAE=35.443;MAF_USDA=13.529
NC_035096.1	18842909	.	A	G	.	.	MAF_INRAE=36.076;MAF_USDA=12.941
NC_035096.1	18843078	.	A	G	.	.	MAF_INRAE=36.076;MAF_USDA=12.353
NC_035096.1	18843123	.	G	C	.	.	MAF_USDA=13.115
NC_035096.1	18843203	.	T	G	.	.	MAF_INRAE=36.076;MAF_USDA=11.905
NC_035096.1	18843640	.	G	A	.	.	MAF_INRAE=36.076;MAF_USDA=12.941
NC_035096.1	18843707	.	C	A	.	.	MAF_INRAE=36.076;MAF_USDA=12.941
NC_035096.1	18843811	.	A	C	.	.	MAF_INRAE=36.076;MAF_USDA=14.583
NC_035096.1	18843815	.	T	C	.	.	MAF_INRAE=39.167;MAF_USDA=14.583
NC_035096.1	18843960	.	C	A	.	.	MAF_USDA=4.098
NC_035096.1	18843992	.	A	T	.	.	MAF_INRAE=36.842;MAF_USDA=7.059
NC_035096.1	18844102	.	C	T	.	.	MAF_USDA=3.279
NC_035096.1	18844105	.	T	C	.	.	MAF_INRAE=36.076;MAF_USDA=12.353
NC_035096.1	18844535	.	T	C	.	.	MAF_INRAE=34.81;MAF_USDA=12.5
NC_035096.1	18844592	.	A	T	.	.	MAF_INRAE=34.81;MAF_USDA=12.353
NC_035096.1	18844705	.	A	T	.	.	MAF_INRAE=36.076;MAF_USDA=12.353
NC_035096.1	18844885	.	G	A	.	.	MAF_INRAE=36.076;MAF_USDA=11.765
NC_035096.1	18844956	.	G	A	.	.	MAF_USDA=7.229
NC_035096.1	18845171	.	G	A	.	.	MAF_USDA=4.918
NC_035096.1	18845238	.	C	T	.	.	MAF_INRAE=32.278;MAF_USDA=12.941
NC_035096.1	18845239	.	C	T	.	.	MAF_INRAE=34.167;MAF_USDA=12.941
NC_035096.1	18845609	.	T	G	.	.	MAF_USDA=4.918
NC_035096.1	18845796	.	T	G	.	.	MAF_INRAE=36.076;MAF_USDA=11.765
NC_035096.1	18845877	.	T	C	.	.	MAF_INRAE=36.076;MAF_USDA=12.941
NC_035096.1	18845939	.	A	C	.	.	MAF_INRAE=36.076;MAF_USDA=12.353
NC_035096.1	18846013	.	G	C	.	.	MAF_INRAE=46.203;MAF_USDA=44.706
NC_035096.1	18846165	.	T	A	.	.	MAF_INRAE=34.81;MAF_USDA=12.353
NC_035096.1	18846166	.	T	G	.	.	MAF_INRAE=37.5;MAF_USDA=12.353
NC_035096.1	18846170	.	G	A	.	.	MAF_USDA=4.098
NC_035096.1	18846182	.	C	A	.	.	MAF_USDA=4.706
NC_035096.1	18846526	.	G	A	.	.	MAF_INRAE=21.667;MAF_USDA=6.25
NC_035096.1	18846977	.	C	T	.	.	MAF_INRAE=10.526;MAF_USDA=29.167
NC_035096.1	18847085	.	G	T	.	.	MAF_INRAE=36.076;MAF_USDA=12.353
NC_035096.1	18847173	.	C	T	.	.	MAF_USDA=1.639
NC_035096.1	18847243	.	G	A	.	.	MAF_USDA=1.639
NC_035096.1	18847254	.	T	C	.	.	MAF_INRAE=36.076;MAF_USDA=12.353
NC_035096.1	18847362	.	T	C	.	.	MAF_INRAE=36.076;MAF_USDA=12.941
NC_035096.1	18847441	.	C	A	.	.	MAF_USDA=9.412
NC_035096.1	18847550	.	C	T	.	.	MAF_INRAE=36.076;MAF_USDA=12.941
NC_035096.1	18847965	.	C	T	.	.	MAF_INRAE=46.203;MAF_USDA=44.706
NC_035096.1	18847973	.	A	G	.	.	MAF_INRAE=46.203;MAF_USDA=44.118
NC_035096.1	18848085	.	T	C	.	.	MAF_INRAE=36.076;MAF_USDA=12.941
NC_035096.1	18848106	.	C	T	.	.	MAF_INRAE=36.076;MAF_USDA=12.941
NC_035096.1	18848157	.	C	T	.	.	MAF_INRAE=36.076;MAF_USDA=12.941
NC_035096.1	18848184	.	T	C	.	.	MAF_INRAE=35.443;MAF_USDA=12.353
NC_035096.1	18848233	.	C	T	.	.	MAF_INRAE=4.167;MAF_USDA=4.098
NC_035096.1	18848349	.	A	C	.	.	MAF_USDA=4.918
NC_035096.1	18848370	.	T	A	.	.	MAF_INRAE=35.443;MAF_USDA=12.353
NC_035096.1	18848371	.	G	A	.	.	MAF_INRAE=38.333;MAF_USDA=11.765
NC_035096.1	18848383	.	A	T	.	.	MAF_INRAE=36.076;MAF_USDA=12.941
NC_035096.1	18848449	.	G	A	.	.	MAF_INRAE=36.076;MAF_USDA=12.941
NC_035096.1	18848641	.	G	A	.	.	MAF_INRAE=35.443;MAF_USDA=13.095
NC_035096.1	18848732	.	G	C	.	.	MAF_INRAE=36.076;MAF_USDA=12.941
NC_035096.1	18848875	.	G	A	.	.	MAF_USDA=4.918
NC_035096.1	18848901	.	A	G	.	.	MAF_USDA=2.459
NC_035096.1	18848926	.	T	A	.	.	MAF_USDA=3.279
NC_035096.1	18849008	.	T	G	.	.	MAF_INRAE=13.333;MAF_USDA=39.412
NC_035096.1	18849101	.	G	C	.	.	MAF_INRAE=36.076;MAF_USDA=12.353
NC_035096.1	18849333	.	T	C	.	.	MAF_INRAE=9.167;MAF_USDA=10.0
NC_035096.1	18849378	.	G	T	.	.	MAF_INRAE=9.167;MAF_USDA=10.0
NC_035096.1	18849420	.	T	G	.	.	MAF_INRAE=35.443;MAF_USDA=12.941
NC_035096.1	18849625	.	T	A	.	.	MAF_INRAE=36.076;MAF_USDA=12.941
NC_035096.1	18849708	.	T	C	.	.	MAF_INRAE=4.167;MAF_USDA=26.23
NC_035096.1	18849746	.	G	A	.	.	MAF_INRAE=13.333;MAF_USDA=38.235
NC_035096.1	18849936	.	T	C	.	.	MAF_USDA=1.639
NC_035096.1	18850249	.	T	G	.	.	MAF_INRAE=10.526;MAF_USDA=8.235
NC_035096.1	18850325	.	T	G	.	.	MAF_INRAE=45.57;MAF_USDA=45.294
NC_035096.1	18850648	.	A	T	.	.	MAF_USDA=10.588
NC_035096.1	18850713	.	G	T	.	.	MAF_INRAE=47.468;MAF_USDA=44.706
NC_035096.1	18850745	.	G	A	.	.	MAF_INRAE=37.975;MAF_USDA=11.765
NC_035096.1	18850785	.	G	A	.	.	MAF_USDA=4.098
NC_035096.1	18850890	.	A	G	.	.	MAF_INRAE=36.076;MAF_USDA=12.353
NC_035096.1	18850987	.	A	C	.	.	MAF_INRAE=36.076;MAF_USDA=12.941
NC_035096.1	18851034	.	T	G	.	.	MAF_INRAE=36.076;MAF_USDA=12.353
NC_035096.1	18851105	.	A	G	.	.	MAF_INRAE=36.076;MAF_USDA=12.353
NC_035096.1	18851119	.	A	T	.	.	MAF_INRAE=36.076;MAF_USDA=12.353
NC_035096.1	18851285	.	T	C	.	.	MAF_INRAE=36.076;MAF_USDA=15.882
NC_035096.1	18851305	.	T	G	.	.	MAF_USDA=2.459
NC_035096.1	18851310	.	G	A	.	.	MAF_INRAE=36.076;MAF_USDA=12.353
NC_035096.1	18851505	.	T	A	.	.	MAF_INRAE=36.076;MAF_USDA=12.941
NC_035096.1	18851571	.	C	T	.	.	MAF_USDA=1.639
NC_035096.1	18851577	.	C	A	.	.	MAF_INRAE=36.709;MAF_USDA=12.353
NC_035096.1	18851653	.	C	T	.	.	MAF_USDA=4.918
NC_035096.1	18851779	.	A	T	.	.	MAF_USDA=1.639
NC_035096.1	18851916	.	A	G	.	.	MAF_INRAE=40.506;MAF_USDA=14.024
NC_035096.1	18851969	.	C	T	.	.	MAF_INRAE=44.304;MAF_USDA=48.214
NC_035096.1	18852024	.	C	A	.	.	MAF_USDA=1.639
NC_035096.1	18852030	.	C	A	.	.	MAF_INRAE=26.316;MAF_USDA=11.475
NC_035096.1	18853324	.	G	T	.	.	MAF_USDA=33.333
NC_035096.1	18853444	.	A	G	.	.	MAF_INRAE=35.443;MAF_USDA=11.765
NC_035096.1	18853543	.	C	T	.	.	MAF_USDA=4.098
NC_035096.1	18853754	.	A	G	.	.	MAF_INRAE=36.076;MAF_USDA=12.941
NC_035096.1	18853801	.	G	A	.	.	MAF_USDA=8.333
NC_035096.1	18854019	.	A	T	.	.	MAF_USDA=22.5
NC_035096.1	18854103	.	T	A	.	.	MAF_USDA=12.353
NC_035096.1	18854123	.	T	C	.	.	MAF_INRAE=4.167;MAF_USDA=28.689
NC_035096.1	18854227	.	A	G	.	.	MAF_INRAE=34.81;MAF_USDA=11.765
NC_035096.1	18854267	.	G	C	.	.	MAF_INRAE=33.544;MAF_USDA=11.176
NC_035096.1	18854325	.	C	T	.	.	MAF_INRAE=36.709;MAF_USDA=13.529
NC_035096.1	18854532	.	C	A	.	.	MAF_INRAE=4.167;MAF_USDA=4.918
NC_035096.1	18854575	.	C	A	.	.	MAF_INRAE=36.076;MAF_USDA=11.765
NC_035096.1	18854583	.	G	T	.	.	MAF_INRAE=36.076;MAF_USDA=21.765
NC_035096.1	18854843	.	G	A	.	.	MAF_INRAE=36.076;MAF_USDA=12.941
NC_035096.1	18854979	.	A	T	.	.	MAF_INRAE=9.167;MAF_USDA=10.0
NC_035096.1	18855153	.	G	A	.	.	MAF_INRAE=36.076;MAF_USDA=11.765
NC_035096.1	18855616	.	T	C	.	.	MAF_USDA=6.667
NC_035096.1	18856868	.	G	C	.	.	MAF_INRAE=9.167;MAF_USDA=12.941
NC_035096.1	18857091	.	T	C	.	.	MAF_INRAE=36.076;MAF_USDA=13.529
NC_035096.1	18857776	.	T	C	.	.	MAF_USDA=6.471
NC_035096.1	18857880	.	A	T	.	.	MAF_INRAE=35.443;MAF_USDA=12.353
NC_035096.1	18857966	.	G	T	.	.	MAF_INRAE=46.835;MAF_USDA=45.882
NC_035096.1	18858305	.	T	C	.	.	MAF_USDA=14.583
NC_035096.1	18858306	.	G	C	.	.	MAF_USDA=14.583
NC_035096.1	18858350	.	A	T	.	.	MAF_INRAE=35.443;MAF_USDA=12.353
NC_035096.1	18858412	.	C	T	.	.	MAF_USDA=6.557
NC_035096.1	18858466	.	C	T	.	.	MAF_INRAE=36.076;MAF_USDA=12.941
NC_035096.1	18858467	.	G	A	.	.	MAF_USDA=4.706
NC_035096.1	18858519	.	G	A	.	.	MAF_USDA=7.377
NC_035096.1	18858582	.	C	T	.	.	MAF_INRAE=26.316;MAF_USDA=47.541
NC_035096.1	18858805	.	A	C	.	.	MAF_INRAE=45.57;MAF_USDA=34.118
NC_035096.1	18859010	.	A	C	.	.	MAF_USDA=12.5
NC_035096.1	18859013	.	T	G	.	.	MAF_USDA=12.5
NC_035096.1	18859340	.	T	C	.	.	MAF_INRAE=33.544;MAF_USDA=12.353
NC_035096.1	18859451	.	A	C	.	.	MAF_USDA=14.583
NC_035096.1	18859453	.	T	A	.	.	MAF_INRAE=32.5;MAF_USDA=14.583
NC_035096.1	18859455	.	G	T	.	.	MAF_INRAE=32.5;MAF_USDA=14.583
NC_035096.1	18859747	.	T	G	.	.	MAF_USDA=16.667
NC_035096.1	18859772	.	T	G	.	.	MAF_USDA=29.167
NC_035096.1	18859925	.	T	C	.	.	MAF_INRAE=36.076;MAF_USDA=12.353
NC_035096.1	18859940	.	A	T	.	.	MAF_INRAE=36.076;MAF_USDA=12.353
NC_035096.1	18859992	.	G	A	.	.	MAF_INRAE=36.076;MAF_USDA=12.353
NC_035096.1	18860120	.	G	A	.	.	MAF_USDA=8.824
NC_035096.1	18860184	.	T	G	.	.	MAF_INRAE=34.177;MAF_USDA=11.176
NC_035096.1	18860268	.	T	C	.	.	MAF_INRAE=39.167;MAF_USDA=9.412
NC_035096.1	18860364	.	T	C	.	.	MAF_INRAE=41.139;MAF_USDA=25.294
NC_035096.1	18860454	.	A	G	.	.	MAF_INRAE=34.177;MAF_USDA=12.353
NC_035096.1	18860581	.	A	G	.	.	MAF_INRAE=5.0;MAF_USDA=24.167
NC_035096.1	18860746	.	T	A	.	.	MAF_INRAE=2.5
NC_035096.1	18860953	.	C	A	.	.	MAF_INRAE=10.0;MAF_USDA=8.824
NC_035096.1	18861034	.	G	T	.	.	MAF_INRAE=9.167;MAF_USDA=9.412
NC_035096.1	18861178	.	G	T	.	.	MAF_USDA=1.639
NC_035096.1	18861190	.	G	A	.	.	MAF_INRAE=9.167;MAF_USDA=8.824
NC_035096.1	18861289	.	C	A	.	.	MAF_USDA=1.639
NC_035096.1	18861299	.	A	G	.	.	MAF_INRAE=43.038;MAF_USDA=26.471
NC_035096.1	18861302	.	C	T	.	.	MAF_USDA=1.639
NC_035096.1	18861652	.	G	A	.	.	MAF_INRAE=35.443;MAF_USDA=12.941
NC_035096.1	18861870	.	G	A	.	.	MAF_USDA=1.639
NC_035096.1	18861983	.	A	T	.	.	MAF_INRAE=43.038;MAF_USDA=26.471
NC_035096.1	18862078	.	C	A	.	.	MAF_INRAE=35.443;MAF_USDA=11.765
NC_035096.1	18862303	.	C	T	.	.	MAF_USDA=15.244
NC_035096.1	18862400	.	A	G	.	.	MAF_USDA=12.353
NC_035096.1	18862527	.	T	A	.	.	MAF_USDA=6.557
NC_035096.1	18862846	.	A	G	.	.	MAF_USDA=4.098
NC_035096.1	18862899	.	T	C	.	.	MAF_INRAE=17.089;MAF_USDA=5.882
NC_035096.1	18863255	.	G	T	.	.	MAF_USDA=14.583
NC_035096.1	18863667	.	C	T	.	.	MAF_INRAE=9.167;MAF_USDA=13.529
NC_035096.1	18863770	.	G	A	.	.	MAF_INRAE=45.57;MAF_USDA=45.294
NC_035096.1	18863883	.	C	T	.	.	MAF_USDA=4.098
NC_035096.1	18864579	.	C	A	.	.	MAF_USDA=3.448
NC_035096.1	18864619	.	C	T	.	.	MAF_USDA=7.759
NC_035096.1	18864772	.	T	C	.	.	MAF_INRAE=34.177;MAF_USDA=11.176
NC_035096.1	18864969	.	A	C	.	.	MAF_INRAE=35.443;MAF_USDA=12.941
NC_035096.1	18865013	.	T	A	.	.	MAF_INRAE=26.316;MAF_USDA=34.118
NC_035096.1	18865107	.	T	C	.	.	MAF_INRAE=35.443;MAF_USDA=12.353
NC_035096.1	18865381	.	G	A	.	.	MAF_INRAE=36.076;MAF_USDA=15.294
NC_035096.1	18865640	.	G	A	.	.	MAF_INRAE=36.076;MAF_USDA=12.353
NC_035096.1	18865665	.	C	A	.	.	MAF_INRAE=35.443;MAF_USDA=11.765
NC_035096.1	18865767	.	T	C	.	.	MAF_INRAE=34.81;MAF_USDA=10.588
NC_035096.1	18865974	.	A	T	.	.	MAF_INRAE=3.333
NC_035096.1	18865985	.	A	T	.	.	MAF_USDA=1.639
NC_035096.1	18866095	.	T	A	.	.	MAF_INRAE=36.709;MAF_USDA=13.529
NC_035096.1	18866245	.	C	A	.	.	MAF_INRAE=42.405;MAF_USDA=26.471
NC_035096.1	18866261	.	T	A	.	.	MAF_USDA=7.059
NC_035096.1	18866842	.	C	A	.	.	MAF_USDA=3.279
NC_035096.1	18866909	.	T	C	.	.	MAF_USDA=1.639
NC_035096.1	18867143	.	A	C	.	.	MAF_INRAE=20.833;MAF_USDA=6.25
NC_035096.1	18867268	.	A	G	.	.	MAF_INRAE=35.443;MAF_USDA=12.353
NC_035096.1	18867742	.	G	T	.	.	MAF_INRAE=36.076;MAF_USDA=12.941
NC_035096.1	18867776	.	A	C	.	.	MAF_USDA=13.934
NC_035096.1	18867780	.	C	A	.	.	MAF_USDA=4.098
NC_035096.1	18867789	.	C	A	.	.	MAF_USDA=9.412
NC_035096.1	18867802	.	C	G	.	.	MAF_INRAE=8.861;MAF_USDA=1.639
NC_035096.1	18867815	.	G	A	.	.	MAF_USDA=9.412
NC_035096.1	18867923	.	A	C	.	.	MAF_USDA=4.167
NC_035096.1	18868222	.	T	A	.	.	MAF_USDA=44.706
NC_035096.1	18868444	.	C	T	.	.	MAF_USDA=45.882
NC_035096.1	18868552	.	G	A	.	.	MAF_INRAE=35.443;MAF_USDA=11.765
NC_035096.1	18868681	.	T	A	.	.	MAF_USDA=29.167
NC_035096.1	18868920	.	A	C	.	.	MAF_INRAE=4.167;MAF_USDA=24.59
NC_035096.1	18868939	.	A	G	.	.	MAF_INRAE=35.443;MAF_USDA=12.353
NC_035096.1	18868940	.	G	C	.	.	MAF_INRAE=38.333;MAF_USDA=12.353
NC_035096.1	18869026	.	T	A	.	.	MAF_INRAE=35.443;MAF_USDA=12.353
NC_035096.1	18869341	.	A	G	.	.	MAF_INRAE=36.076;MAF_USDA=11.176
NC_035096.1	18869343	.	A	G	.	.	MAF_INRAE=9.167;MAF_USDA=13.529
NC_035096.1	18869438	.	A	G	.	.	MAF_INRAE=26.316;MAF_USDA=7.647
NC_035096.1	18869585	.	T	C	.	.	MAF_USDA=27.869
NC_035096.1	18869589	.	T	C	.	.	MAF_USDA=3.279
NC_035096.1	18869613	.	T	C	.	.	MAF_INRAE=34.81;MAF_USDA=10.588
NC_035096.1	18869721	.	C	A	.	.	MAF_INRAE=35.443;MAF_USDA=10.588
NC_035096.1	18869729	.	C	T	.	.	MAF_INRAE=35.443;MAF_USDA=11.765
NC_035096.1	18869959	.	C	T	.	.	MAF_INRAE=5.0
NC_035096.1	18870138	.	T	C	.	.	MAF_INRAE=4.167;MAF_USDA=25.41
NC_035096.1	18872303	.	G	T	.	.	MAF_INRAE=17.089;MAF_USDA=6.471
NC_035096.1	18872360	.	G	T	.	.	MAF_INRAE=35.443;MAF_USDA=12.353
NC_035096.1	18872590	.	T	C	.	.	MAF_INRAE=5.0;MAF_USDA=24.59
NC_035096.1	18872679	.	C	A	.	.	MAF_INRAE=19.62;MAF_USDA=6.471
NC_035096.1	18872680	.	A	T	.	.	MAF_INRAE=17.5;MAF_USDA=6.471
NC_035096.1	18872914	.	A	T	.	.	MAF_USDA=12.295
NC_035096.1	18872988	.	C	T	.	.	MAF_INRAE=35.443;MAF_USDA=12.941
NC_035096.1	18873036	.	G	A	.	.	MAF_USDA=4.706
NC_035096.1	18873158	.	T	G	.	.	MAF_INRAE=36.076;MAF_USDA=12.941
NC_035096.1	18873276	.	C	A	.	.	MAF_INRAE=35.443;MAF_USDA=12.941
NC_035096.1	18873542	.	G	A	.	.	MAF_USDA=1.639
NC_035096.1	18873567	.	A	G	.	.	MAF_INRAE=34.81;MAF_USDA=11.475
NC_035096.1	18873621	.	T	G	.	.	MAF_INRAE=36.076;MAF_USDA=12.941
NC_035096.1	18873804	.	G	A	.	.	MAF_INRAE=21.667;MAF_USDA=6.25
NC_035096.1	18873822	.	A	C	.	.	MAF_USDA=4.167
NC_035096.1	18873854	.	T	A	.	.	MAF_INRAE=4.167
NC_035096.1	18873971	.	A	C	.	.	MAF_INRAE=4.167;MAF_USDA=28.235
NC_035096.1	18874027	.	G	A	.	.	MAF_USDA=13.934
NC_035096.1	18874053	.	T	G	.	.	MAF_USDA=7.377
NC_035096.1	18874139	.	A	G	.	.	MAF_INRAE=39.241;MAF_USDA=30.0
NC_035096.1	18874153	.	G	T	.	.	MAF_INRAE=1.667
NC_035096.1	18874314	.	C	A	.	.	MAF_USDA=3.279
NC_035096.1	18874381	.	C	T	.	.	MAF_INRAE=35.443;MAF_USDA=12.353
NC_035096.1	18874616	.	T	C	.	.	MAF_USDA=1.639
NC_035096.1	18874628	.	G	A	.	.	MAF_USDA=2.459
NC_035096.1	18874729	.	A	G	.	.	MAF_USDA=13.529
NC_035096.1	18874745	.	T	A	.	.	MAF_USDA=13.529
NC_035096.1	18874756	.	T	A	.	.	MAF_USDA=13.529
NC_035096.1	18874773	.	A	T	.	.	MAF_USDA=43.75
NC_035096.1	18874906	.	G	A	.	.	MAF_INRAE=36.076;MAF_USDA=12.941
NC_035096.1	18875079	.	A	T	.	.	MAF_INRAE=46.835;MAF_USDA=43.75
NC_035096.1	18875081	.	A	T	.	.	MAF_INRAE=46.667
NC_035096.1	18875082	.	A	T	.	.	MAF_INRAE=36.076
NC_035096.1	18875473	.	A	G	.	.	MAF_INRAE=36.076;MAF_USDA=13.529
NC_035096.1	18875554	.	C	T	.	.	MAF_INRAE=36.076;MAF_USDA=12.353
NC_035096.1	18875555	.	A	G	.	.	MAF_INRAE=39.167;MAF_USDA=12.941
NC_035096.1	18875665	.	G	A	.	.	MAF_INRAE=9.167;MAF_USDA=12.941
NC_035096.1	18875762	.	C	G	.	.	MAF_INRAE=36.076;MAF_USDA=12.941
NC_035096.1	18875789	.	C	A	.	.	MAF_INRAE=46.835;MAF_USDA=43.75
NC_035096.1	18875905	.	A	C	.	.	MAF_USDA=7.377
NC_035096.1	18875990	.	C	A	.	.	MAF_USDA=1.639
NC_035096.1	18876027	.	C	T	.	.	MAF_USDA=11.176
NC_035096.1	18876107	.	G	T	.	.	MAF_INRAE=36.076;MAF_USDA=12.353
NC_035096.1	18876135	.	A	T	.	.	MAF_USDA=3.279
NC_035096.1	18876195	.	G	C	.	.	MAF_INRAE=46.835;MAF_USDA=45.294
NC_035096.1	18876485	.	C	T	.	.	MAF_INRAE=36.076;MAF_USDA=11.31
NC_035096.1	18876553	.	A	C	.	.	MAF_INRAE=4.167;MAF_USDA=28.824
NC_035096.1	18877212	.	T	A	.	.	MAF_USDA=2.459
NC_035096.1	18877372	.	A	G	.	.	MAF_USDA=9.836
NC_035096.1	18877423	.	G	T	.	.	MAF_INRAE=45.833;MAF_USDA=50.0
NC_035096.1	18877462	.	C	A	.	.	MAF_INRAE=33.544;MAF_USDA=10.0
NC_035096.1	18877490	.	C	T	.	.	MAF_INRAE=33.544;MAF_USDA=11.176
NC_035096.1	18877720	.	C	T	.	.	MAF_INRAE=35.833;MAF_USDA=11.176
NC_035096.1	18877892	.	C	T	.	.	MAF_INRAE=10.526;MAF_USDA=29.167
NC_035096.1	18878036	.	C	T	.	.	MAF_INRAE=9.167;MAF_USDA=12.941
NC_035096.1	18878286	.	C	G	.	.	MAF_USDA=9.412
NC_035096.1	18878329	.	C	T	.	.	MAF_USDA=3.279
NC_035096.1	18878354	.	C	T	.	.	MAF_USDA=3.279
NC_035096.1	18878749	.	T	G	.	.	MAF_INRAE=36.076;MAF_USDA=12.353
NC_035096.1	18878844	.	G	A	.	.	MAF_INRAE=46.203;MAF_USDA=45.294
NC_035096.1	18878884	.	A	G	.	.	MAF_INRAE=4.167;MAF_USDA=27.059
NC_035096.1	18879051	.	G	A	.	.	MAF_INRAE=10.526;MAF_USDA=29.167
NC_035096.1	18879121	.	T	G	.	.	MAF_INRAE=34.177;MAF_USDA=10.714
NC_035096.1	18879720	.	A	C	.	.	MAF_USDA=1.667
NC_035096.1	18879738	.	G	T	.	.	MAF_USDA=1.639
NC_035096.1	18879845	.	C	A	.	.	MAF_INRAE=34.81;MAF_USDA=11.765
NC_035096.1	18880009	.	G	T	.	.	MAF_INRAE=36.076;MAF_USDA=12.941
NC_035096.1	18880031	.	G	A	.	.	MAF_USDA=1.639
NC_035096.1	18880034	.	G	A	.	.	MAF_USDA=1.639
NC_035096.1	18880330	.	C	T	.	.	MAF_USDA=9.016
NC_035096.1	18880544	.	C	T	.	.	MAF_INRAE=34.81;MAF_USDA=12.353
NC_035096.1	18880561	.	G	C	.	.	MAF_INRAE=9.167;MAF_USDA=22.353
NC_035096.1	18880755	.	C	G	.	.	MAF_INRAE=39.167;MAF_USDA=11.765
NC_035096.1	18880933	.	T	G	.	.	MAF_INRAE=34.81;MAF_USDA=12.941
NC_035096.1	18881029	.	T	C	.	.	MAF_INRAE=35.443;MAF_USDA=12.941
NC_035096.1	18881140	.	T	C	.	.	MAF_USDA=6.557
NC_035096.1	18881147	.	C	A	.	.	MAF_USDA=6.557
NC_035096.1	18881169	.	G	A	.	.	MAF_USDA=11.475
NC_035096.1	18881170	.	G	C	.	.	MAF_INRAE=8.333;MAF_USDA=22.941
NC_035096.1	18881190	.	G	T	.	.	MAF_USDA=7.377
NC_035096.1	18881202	.	C	T	.	.	MAF_INRAE=36.076;MAF_USDA=11.765
NC_035096.1	18881252	.	A	T	.	.	MAF_USDA=4.918
NC_035096.1	18881261	.	A	G	.	.	MAF_USDA=9.836
NC_035096.1	18881313	.	A	G	.	.	MAF_INRAE=36.076;MAF_USDA=16.471
NC_035096.1	18881335	.	C	A	.	.	MAF_INRAE=35.443;MAF_USDA=10.0
NC_035096.1	18881338	.	G	T	.	.	MAF_INRAE=47.5;MAF_USDA=36.471
NC_035096.1	18881675	.	A	G	.	.	MAF_USDA=31.25
NC_035096.1	18881908	.	G	T	.	.	MAF_USDA=1.639
NC_035096.1	18882027	.	G	A	.	.	MAF_INRAE=4.167;MAF_USDA=26.23
NC_035096.1	18882227	.	T	A	.	.	MAF_USDA=3.279
NC_035096.1	18882229	.	A	T	.	.	MAF_INRAE=9.167;MAF_USDA=22.353
NC_035096.1	18882241	.	T	G	.	.	MAF_USDA=4.098
NC_035096.1	18882248	.	C	T	.	.	MAF_USDA=4.918
NC_035096.1	18882280	.	A	G	.	.	MAF_USDA=4.918
NC_035096.1	18882288	.	A	G	.	.	MAF_USDA=4.918
NC_035096.1	18882313	.	A	G	.	.	MAF_INRAE=4.167;MAF_USDA=27.869
NC_035096.1	18882435	.	T	C	.	.	MAF_INRAE=36.076;MAF_USDA=12.941
NC_035096.1	18882517	.	A	C	.	.	MAF_INRAE=36.076;MAF_USDA=12.941
NC_035096.1	18882523	.	G	A	.	.	MAF_INRAE=36.076;MAF_USDA=12.941
NC_035096.1	18882674	.	C	G	.	.	MAF_USDA=2.459
NC_035096.1	18882778	.	A	G	.	.	MAF_INRAE=35.443;MAF_USDA=12.941
NC_035096.1	18882810	.	C	A	.	.	MAF_INRAE=36.076;MAF_USDA=12.941
NC_035096.1	18882838	.	A	G	.	.	MAF_USDA=14.754
NC_035096.1	18882888	.	C	T	.	.	MAF_USDA=1.639
NC_035096.1	18882918	.	C	G	.	.	MAF_INRAE=36.076;MAF_USDA=12.941
NC_035096.1	18882945	.	C	T	.	.	MAF_INRAE=35.443;MAF_USDA=12.353
NC_035096.1	18883087	.	C	T	.	.	MAF_USDA=4.098
NC_035096.1	18883281	.	C	T	.	.	MAF_INRAE=35.443;MAF_USDA=12.353
NC_035096.1	18883593	.	G	A	.	.	MAF_USDA=1.639
NC_035096.1	18883863	.	A	T	.	.	MAF_INRAE=36.076;MAF_USDA=12.941
NC_035096.1	18883957	.	A	C	.	.	MAF_USDA=1.639
NC_035096.1	18883998	.	A	C	.	.	MAF_INRAE=36.076;MAF_USDA=12.941
NC_035096.1	18884085	.	C	A	.	.	MAF_USDA=4.098
NC_035096.1	18884086	.	A	C	.	.	MAF_INRAE=3.333
NC_035096.1	18884145	.	T	A	.	.	MAF_INRAE=35.443;MAF_USDA=12.353
NC_035096.1	18884146	.	A	T	.	.	MAF_INRAE=38.333;MAF_USDA=12.353
NC_035096.1	18884461	.	T	C	.	.	MAF_INRAE=4.167;MAF_USDA=4.098
NC_035096.1	18884526	.	A	G	.	.	MAF_USDA=2.459
NC_035096.1	18884558	.	T	C	.	.	MAF_INRAE=9.167;MAF_USDA=7.647
NC_035096.1	18884597	.	G	C	.	.	MAF_INRAE=17.089;MAF_USDA=8.197
NC_035096.1	18884624	.	G	C	.	.	MAF_USDA=6.557
NC_035096.1	18884664	.	T	G	.	.	MAF_INRAE=36.709;MAF_USDA=12.941
NC_035096.1	18884685	.	T	C	.	.	MAF_USDA=1.639
NC_035096.1	18884767	.	C	A	.	.	MAF_INRAE=9.167;MAF_USDA=22.941
NC_035096.1	18884984	.	AGCTC	AGCTT	.	.	MAF_USDA=12.5
NC_035096.1	18884991	.	C	G	.	.	MAF_USDA=12.5
NC_035096.1	18885026	.	T	G	.	.	MAF_INRAE=36.076;MAF_USDA=12.353
NC_035096.1	18885060	.	G	T	.	.	MAF_USDA=1.639
NC_035096.1	18885144	.	G	C	.	.	MAF_INRAE=34.81;MAF_USDA=13.529
NC_035096.1	18885368	.	A	C	.	.	MAF_USDA=18.852
NC_035096.1	18885512	.	T	A	.	.	MAF_INRAE=43.038;MAF_USDA=35.882
NC_035096.1	18885578	.	C	A	.	.	MAF_USDA=7.059
NC_035096.1	18885599	.	G	A	.	.	MAF_INRAE=36.076;MAF_USDA=12.941
NC_035096.1	18885829	.	C	A	.	.	MAF_INRAE=36.076;MAF_USDA=12.941
NC_035096.1	18885916	.	A	G	.	.	MAF_INRAE=36.076;MAF_USDA=12.941
NC_035096.1	18885920	.	C	A	.	.	MAF_INRAE=39.167;MAF_USDA=12.941
NC_035096.1	18885946	.	T	C	.	.	MAF_INRAE=36.709;MAF_USDA=12.941
NC_035096.1	18885985	.	T	C	.	.	MAF_INRAE=47.468;MAF_USDA=45.294
NC_035096.1	18886083	.	C	T	.	.	MAF_INRAE=4.167;MAF_USDA=28.448
NC_035096.1	18886095	.	A	G	.	.	MAF_INRAE=4.167;MAF_USDA=28.448
NC_035096.1	18886111	.	G	T	.	.	MAF_INRAE=8.861
NC_035096.1	18886112	.	T	A	.	.	MAF_INRAE=3.333
NC_035096.1	18886348	.	G	A	.	.	MAF_INRAE=36.076;MAF_USDA=12.353
NC_035096.1	18886637	.	C	T	.	.	MAF_USDA=9.412
NC_035096.1	18886896	.	C	A	.	.	MAF_INRAE=43.671;MAF_USDA=36.471
NC_035096.1	18887100	.	T	C	.	.	MAF_INRAE=42.405;MAF_USDA=35.882
NC_035096.1	18887105	.	A	T	.	.	MAF_INRAE=19.62;MAF_USDA=8.333
NC_035096.1	18887308	.	C	T	.	.	MAF_INRAE=32.278;MAF_USDA=12.941
NC_035096.1	18887648	.	G	A	.	.	MAF_USDA=1.667
NC_035096.1	18888032	.	A	G	.	.	MAF_INRAE=36.076;MAF_USDA=12.941
NC_035096.1	18888044	.	G	T	.	.	MAF_INRAE=36.076;MAF_USDA=12.941
NC_035096.1	18888190	.	T	C	.	.	MAF_INRAE=36.076;MAF_USDA=12.941
NC_035096.1	18888254	.	A	T	.	.	MAF_INRAE=26.316
NC_035096.1	18888290	.	G	T	.	.	MAF_INRAE=36.076;MAF_USDA=12.353
NC_035096.1	18888291	.	G	A	.	.	MAF_USDA=1.639
NC_035096.1	18888320	.	T	A	.	.	MAF_INRAE=36.076;MAF_USDA=12.353
NC_035096.1	18888589	.	G	A,*	.	.	MAF_INRAE=26.316
NC_035096.1	18888593	.	A	T	.	.	MAF_USDA=11.765
NC_035096.1	18888594	.	T	A	.	.	MAF_USDA=11.176
NC_035096.1	18888793	.	G	A	.	.	MAF_INRAE=39.167;MAF_USDA=14.583
NC_035096.1	18888816	.	A	T	.	.	MAF_INRAE=9.167;MAF_USDA=10.0
NC_035096.1	18888840	.	G	A	.	.	MAF_INRAE=34.81;MAF_USDA=14.118
NC_035096.1	18888892	.	T	A	.	.	MAF_INRAE=36.076;MAF_USDA=12.941
NC_035096.1	18888935	.	A	G	.	.	MAF_INRAE=36.076;MAF_USDA=12.353
NC_035096.1	18888949	.	T	A	.	.	MAF_INRAE=36.076;MAF_USDA=12.353
NC_035096.1	18888983	.	A	T	.	.	MAF_INRAE=17.089;MAF_USDA=7.059
NC_035096.1	18889097	.	C	T	.	.	MAF_INRAE=9.167;MAF_USDA=19.412
NC_035096.1	18889146	.	A	C	.	.	MAF_USDA=20.492
NC_035096.1	18889570	.	C	T	.	.	MAF_USDA=3.279
NC_035096.1	18889581	.	T	A	.	.	MAF_USDA=8.197
NC_035096.1	18889647	.	G	T	.	.	MAF_INRAE=35.443;MAF_USDA=13.529
NC_035096.1	18889735	.	C	G	.	.	MAF_INRAE=36.076;MAF_USDA=12.353
NC_035096.1	18889780	.	A	C	.	.	MAF_INRAE=4.167
NC_035096.1	18889802	.	G	T	.	.	MAF_INRAE=36.076;MAF_USDA=12.353
NC_035096.1	18889872	.	A	G	.	.	MAF_INRAE=36.709;MAF_USDA=12.941
NC_035096.1	18890116	.	G	T	.	.	MAF_INRAE=36.076;MAF_USDA=12.941
NC_035096.1	18890134	.	A	G	.	.	MAF_INRAE=4.167;MAF_USDA=4.918
NC_035096.1	18890324	.	G	A	.	.	MAF_INRAE=36.076;MAF_USDA=12.941
NC_035096.1	18890383	.	G	T	.	.	MAF_USDA=12.295
NC_035096.1	18890499	.	C	T	.	.	MAF_USDA=10.0
NC_035096.1	18890595	.	G	T	.	.	MAF_INRAE=42.405;MAF_USDA=36.471
NC_035096.1	18890666	.	G	A	.	.	MAF_INRAE=35.443;MAF_USDA=13.529
NC_035096.1	18890953	.	T	C	.	.	MAF_INRAE=5.0;MAF_USDA=4.918
NC_035096.1	18891136	.	T	G	.	.	MAF_INRAE=43.038;MAF_USDA=34.706
NC_035096.1	18891263	.	C	T	.	.	MAF_INRAE=46.203;MAF_USDA=43.529
NC_035096.1	18891268	.	A	C	.	.	MAF_INRAE=46.203;MAF_USDA=43.529
NC_035096.1	18891271	.	G	T	.	.	MAF_INRAE=47.5;MAF_USDA=44.118
NC_035096.1	18891381	.	G	A	.	.	MAF_INRAE=36.076;MAF_USDA=12.941
NC_035096.1	18891392	.	C	T	.	.	MAF_INRAE=36.076;MAF_USDA=12.941
NC_035096.1	18891518	.	G	A	.	.	MAF_INRAE=21.667;MAF_USDA=6.25
NC_035096.1	18891540	.	T	C	.	.	MAF_INRAE=35.443;MAF_USDA=11.765
NC_035096.1	18891829	.	G	A	.	.	MAF_INRAE=35.443;MAF_USDA=12.353
NC_035096.1	18891851	.	A	G	.	.	MAF_INRAE=35.443;MAF_USDA=12.353
NC_035096.1	18891907	.	A	G	.	.	MAF_INRAE=36.076;MAF_USDA=12.941
NC_035096.1	18892065	.	T	C	.	.	MAF_INRAE=4.167;MAF_USDA=25.41
NC_035096.1	18892080	.	C	T	.	.	MAF_INRAE=8.333;MAF_USDA=9.412
NC_035096.1	18892126	.	T	C	.	.	MAF_INRAE=41.772;MAF_USDA=35.882
NC_035096.1	18892185	.	A	C	.	.	MAF_INRAE=26.316;MAF_USDA=11.765
NC_035096.1	18892342	.	A	C	.	.	MAF_INRAE=36.667;MAF_USDA=14.118
NC_035096.1	18892408	.	C	T	.	.	MAF_INRAE=36.076;MAF_USDA=12.353
NC_035096.1	18892426	.	G	T	.	.	MAF_INRAE=3.333
NC_035096.1	18892435	.	G	T	.	.	MAF_INRAE=34.81;MAF_USDA=12.941
NC_035096.1	18892609	.	G	A	.	.	MAF_INRAE=15.0;MAF_USDA=48.235
NC_035096.1	18892611	.	C	T	.	.	MAF_INRAE=39.167;MAF_USDA=12.941
NC_035096.1	18892613	.	T	A	.	.	MAF_INRAE=39.167;MAF_USDA=12.941
NC_035096.1	18892617	.	G	T	.	.	MAF_INRAE=39.167;MAF_USDA=12.941
NC_035096.1	18892788	.	G	A	.	.	MAF_INRAE=35.443;MAF_USDA=12.941
NC_035096.1	18892923	.	T	C	.	.	MAF_INRAE=3.333
NC_035096.1	18893371	.	C	A	.	.	MAF_INRAE=21.667;MAF_USDA=6.25
NC_035096.1	18893459	.	G	T	.	.	MAF_INRAE=36.076;MAF_USDA=13.529
NC_035096.1	18893573	.	C	T	.	.	MAF_INRAE=34.81;MAF_USDA=12.353
NC_035096.1	18893688	.	T	C	.	.	MAF_INRAE=34.81;MAF_USDA=12.941
NC_035096.1	18893689	.	T	G	.	.	MAF_INRAE=9.167;MAF_USDA=22.353
NC_035096.1	18893844	.	A	C	.	.	MAF_INRAE=36.076;MAF_USDA=12.941
NC_035096.1	18893886	.	C	G	.	.	MAF_USDA=9.412
NC_035096.1	18893908	.	C	T	.	.	MAF_INRAE=36.076;MAF_USDA=12.941
NC_035096.1	18893930	.	A	C	.	.	MAF_INRAE=35.443;MAF_USDA=12.941
NC_035096.1	18894081	.	T	G	.	.	MAF_INRAE=35.443;MAF_USDA=12.353
NC_035096.1	18894219	.	T	A	.	.	MAF_INRAE=36.076;MAF_USDA=12.353
NC_035096.1	18894343	.	T	C	.	.	MAF_INRAE=36.076;MAF_USDA=13.529
NC_035096.1	18894458	.	A	G	.	.	MAF_INRAE=34.81;MAF_USDA=13.69
NC_035096.1	18894551	.	A	C	.	.	MAF_INRAE=36.076;MAF_USDA=11.765
NC_035096.1	18894819	.	C	T	.	.	MAF_INRAE=39.167
NC_035096.1	18894821	.	A	T	.	.	MAF_INRAE=39.167
NC_035096.1	18894950	.	A	C	.	.	MAF_INRAE=4.167;MAF_USDA=5.932
NC_035096.1	18895443	.	G	A	.	.	MAF_INRAE=35.443;MAF_USDA=12.941
NC_035096.1	18895638	.	G	T	.	.	MAF_INRAE=36.076;MAF_USDA=12.941
NC_035096.1	18895758	.	A	T	.	.	MAF_USDA=4.167
NC_035096.1	18895760	.	T	A	.	.	MAF_INRAE=14.167;MAF_USDA=4.762
NC_035096.1	18895761	.	T	A	.	.	MAF_USDA=17.262
NC_035096.1	18895762	.	T	A	.	.	MAF_USDA=26.19
NC_035096.1	18895763	.	T	A	.	.	MAF_USDA=43.452
NC_035096.1	18895764	.	T	A	.	.	MAF_USDA=8.333
NC_035096.1	18895765	.	T	A	.	.	MAF_USDA=10.119
NC_035096.1	18895768	.	A	C	.	.	MAF_INRAE=36.076;MAF_USDA=13.095
NC_035096.1	18895868	.	A	T	.	.	MAF_INRAE=36.709;MAF_USDA=13.529
NC_035096.1	18896013	.	A	T	.	.	MAF_INRAE=4.167;MAF_USDA=26.23
NC_035096.1	18896030	.	A	T	.	.	MAF_INRAE=36.076;MAF_USDA=12.941
NC_035096.1	18896161	.	C	T	.	.	MAF_INRAE=9.167;MAF_USDA=22.941
NC_035096.1	18896410	.	T	A	.	.	MAF_USDA=3.279
NC_035096.1	18896511	.	C	G	.	.	MAF_USDA=3.279
NC_035096.1	18896574	.	G	T	.	.	MAF_INRAE=36.076;MAF_USDA=12.941
NC_035096.1	18896774	.	T	A	.	.	MAF_INRAE=35.443;MAF_USDA=11.765
NC_035096.1	18896830	.	C	A	.	.	MAF_INRAE=4.167;MAF_USDA=2.083
NC_035096.1	18897306	.	T	A	.	.	MAF_USDA=2.542
NC_035096.1	18897366	.	C	A	.	.	MAF_USDA=45.122
NC_035096.1	18898499	.	C	A	.	.	MAF_INRAE=36.076;MAF_USDA=11.905
NC_035096.1	18898611	.	A	G	.	.	MAF_USDA=14.583
NC_035096.1	18898816	.	T	C	.	.	MAF_INRAE=36.076;MAF_USDA=11.765
NC_035096.1	18898848	.	C	T	.	.	MAF_INRAE=36.076;MAF_USDA=12.353
NC_035096.1	18898969	.	A	G	.	.	MAF_INRAE=35.443;MAF_USDA=13.529
NC_035096.1	18899217	.	C	T	.	.	MAF_INRAE=2.5
NC_035096.1	18899321	.	G	A	.	.	MAF_INRAE=1.667
NC_035096.1	18899473	.	T	A	.	.	MAF_USDA=2.083
NC_035096.1	18899706	.	G	A	.	.	MAF_USDA=9.412
NC_035096.1	18899994	.	A	G	.	.	MAF_INRAE=36.076;MAF_USDA=12.941
NC_035096.1	18901553	.	T	C	.	.	MAF_INRAE=26.316;MAF_USDA=14.583
NC_035096.1	18901616	.	T	A	.	.	MAF_INRAE=35.443;MAF_USDA=11.176
NC_035096.1	18901619	.	T	G	.	.	MAF_INRAE=38.333;MAF_USDA=11.176
NC_035096.1	18901624	.	G	C	.	.	MAF_INRAE=35.443;MAF_USDA=11.176
NC_035096.1	18901765	.	T	C	.	.	MAF_INRAE=36.076;MAF_USDA=12.353
NC_035096.1	18901801	.	A	T	.	.	MAF_INRAE=36.076;MAF_USDA=12.353
NC_035096.1	18901859	.	T	C	.	.	MAF_INRAE=34.81;MAF_USDA=12.353
NC_035096.1	18901918	.	C	T	.	.	MAF_INRAE=9.167;MAF_USDA=8.824
NC_035096.1	18901981	.	G	T	.	.	MAF_USDA=14.583
NC_035096.1	18901989	.	C	T	.	.	MAF_USDA=12.5
NC_035096.1	18902039	.	A	T	.	.	MAF_USDA=21.765
NC_035096.1	18902043	.	G	A	.	.	MAF_USDA=14.754
NC_035096.1	18902061	.	C	G	.	.	MAF_USDA=43.75
NC_035096.1	18902091	.	C	G	.	.	MAF_USDA=5.294
NC_035096.1	18902117	.	T	A	.	.	MAF_USDA=45.833
NC_035096.1	18902180	.	G	A	.	.	MAF_USDA=25.0
NC_035096.1	18902183	.	A	C	.	.	MAF_USDA=20.833
NC_035096.1	18902318	.	A	T	.	.	MAF_USDA=11.176
NC_035096.1	18902353	.	G	A	.	.	MAF_INRAE=9.167;MAF_USDA=22.941
NC_035096.1	18902539	.	C	A	.	.	MAF_INRAE=9.167;MAF_USDA=22.941
NC_035096.1	18902549	.	T	C	.	.	MAF_USDA=1.639
NC_035096.1	18902703	.	A	G	.	.	MAF_INRAE=36.076;MAF_USDA=12.353
NC_035096.1	18902741	.	C	G	.	.	MAF_INRAE=36.076;MAF_USDA=12.353
NC_035096.1	18902862	.	A	T	.	.	MAF_USDA=6.557
NC_035096.1	18902874	.	G	A	.	.	MAF_USDA=6.557
NC_035096.1	18902881	.	A	T	.	.	MAF_USDA=7.377
NC_035096.1	18902886	.	T	C	.	.	MAF_USDA=7.377
NC_035096.1	18902921	.	C	T	.	.	MAF_USDA=5.738
NC_035096.1	18902932	.	C	T	.	.	MAF_INRAE=35.443;MAF_USDA=12.941
NC_035096.1	18903181	.	C	A	.	.	MAF_INRAE=39.167;MAF_USDA=14.583
NC_035096.1	18903309	.	T	G	.	.	MAF_INRAE=9.167;MAF_USDA=22.941
NC_035096.1	18903370	.	T	C	.	.	MAF_INRAE=9.167;MAF_USDA=23.214
NC_035096.1	18903381	.	T	A	.	.	MAF_INRAE=35.443;MAF_USDA=12.353
NC_035096.1	18903382	.	C	T	.	.	MAF_INRAE=38.333;MAF_USDA=13.529
NC_035096.1	18903516	.	A	G	.	.	MAF_USDA=2.459
NC_035096.1	18903616	.	A	C	.	.	MAF_INRAE=36.076;MAF_USDA=12.941
NC_035096.1	18903778	.	A	G	.	.	MAF_INRAE=4.167;MAF_USDA=5.738
NC_035096.1	18903848	.	C	A	.	.	MAF_USDA=21.311
NC_035096.1	18903859	.	G	A	.	.	MAF_INRAE=35.443;MAF_USDA=12.941
NC_035096.1	18904131	.	T	A	.	.	MAF_USDA=10.588
NC_035096.1	18904301	.	G	A	.	.	MAF_INRAE=8.333;MAF_USDA=8.824
NC_035096.1	18904917	.	C	A	.	.	MAF_INRAE=35.443;MAF_USDA=12.941
NC_035096.1	18905073	.	T	A	.	.	MAF_INRAE=26.316;MAF_USDA=10.843
NC_035096.1	18905167	.	C	T	.	.	MAF_INRAE=36.709;MAF_USDA=12.941
NC_035096.1	18905239	.	C	T	.	.	MAF_INRAE=36.076;MAF_USDA=12.353
NC_035096.1	18905282	.	T	A	.	.	MAF_INRAE=36.076;MAF_USDA=11.765
NC_035096.1	18905574	.	C	T	.	.	MAF_INRAE=36.076;MAF_USDA=12.941
NC_035096.1	18905623	.	G	A	.	.	MAF_USDA=22.131
NC_035096.1	18905692	.	T	G	.	.	MAF_INRAE=47.468;MAF_USDA=34.706
NC_035096.1	18905716	.	C	A	.	.	MAF_INRAE=3.797;MAF_USDA=13.529
NC_035096.1	18905842	.	C	T	.	.	MAF_INRAE=36.076;MAF_USDA=12.353
NC_035096.1	18906006	.	T	G	.	.	MAF_INRAE=46.203;MAF_USDA=32.353
NC_035096.1	18906024	.	G	A	.	.	MAF_INRAE=17.722;MAF_USDA=7.059
NC_035096.1	18906080	.	G	T	.	.	MAF_INRAE=46.835;MAF_USDA=34.118
NC_035096.1	18906139	.	A	G	.	.	MAF_INRAE=9.167;MAF_USDA=19.412
NC_035096.1	18906383	.	A	T	.	.	MAF_INRAE=36.076;MAF_USDA=12.353
NC_035096.1	18906497	.	A	T	.	.	MAF_INRAE=17.722;MAF_USDA=8.197
NC_035096.1	18906554	.	G	C	.	.	MAF_INRAE=9.167;MAF_USDA=22.353
NC_035096.1	18906646	.	C	T	.	.	MAF_INRAE=4.167;MAF_USDA=2.083
NC_035096.1	18906668	.	T	G	.	.	MAF_INRAE=35.443;MAF_USDA=12.353
NC_035096.1	18906692	.	A	G	.	.	MAF_INRAE=35.443;MAF_USDA=12.941
NC_035096.1	18906725	.	T	C	.	.	MAF_INRAE=36.076;MAF_USDA=12.941
NC_035096.1	18906927	.	T	A	.	.	MAF_USDA=1.639
NC_035096.1	18906930	.	C	G	.	.	MAF_INRAE=34.177;MAF_USDA=12.353
NC_035096.1	18907018	.	A	C	.	.	MAF_INRAE=28.481;MAF_USDA=12.353
NC_035096.1	18907028	.	A	G	.	.	MAF_INRAE=26.316;MAF_USDA=13.095
NC_035096.1	18907032	.	G	T	.	.	MAF_USDA=12.941
NC_035096.1	18907040	.	A	G	.	.	MAF_INRAE=26.316;MAF_USDA=12.5
NC_035096.1	18907106	.	T	A	.	.	MAF_INRAE=34.177;MAF_USDA=13.529
NC_035096.1	18907221	.	C	A	.	.	MAF_INRAE=16.456;MAF_USDA=7.059
NC_035096.1	18907496	.	T	G	.	.	MAF_INRAE=45.57;MAF_USDA=34.118
NC_035096.1	18907499	.	A	C	.	.	MAF_INRAE=4.167;MAF_USDA=30.0
NC_035096.1	18907584	.	A	G	.	.	MAF_INRAE=41.139;MAF_USDA=35.882
NC_035096.1	18907901	.	G	A	.	.	MAF_INRAE=36.076;MAF_USDA=12.941
NC_035096.1	18908051	.	C	T	.	.	MAF_USDA=5.738
NC_035096.1	18908146	.	A	G	.	.	MAF_INRAE=36.076;MAF_USDA=12.941
NC_035096.1	18908217	.	T	C	.	.	MAF_USDA=1.639
NC_035096.1	18908238	.	C	T	.	.	MAF_INRAE=3.333
NC_035096.1	18908340	.	G	A	.	.	MAF_INRAE=35.443;MAF_USDA=12.941
NC_035096.1	18908470	.	T	C	.	.	MAF_INRAE=36.076;MAF_USDA=12.353
NC_035096.1	18908601	.	A	G	.	.	MAF_USDA=12.5
NC_035096.1	18908737	.	A	C	.	.	MAF_INRAE=36.076;MAF_USDA=12.353
NC_035096.1	18908900	.	T	C	.	.	MAF_INRAE=4.167;MAF_USDA=30.0
NC_035096.1	18908915	.	T	C	.	.	MAF_INRAE=46.203;MAF_USDA=34.118
NC_035096.1	18908997	.	T	C	.	.	MAF_INRAE=46.203;MAF_USDA=34.706
NC_035096.1	18909043	.	G	T	.	.	MAF_INRAE=43.671;MAF_USDA=37.059
NC_035096.1	18909048	.	G	A	.	.	MAF_INRAE=3.333
NC_035096.1	18909203	.	C	T	.	.	MAF_USDA=9.412
NC_035096.1	18909461	.	G	C	.	.	MAF_USDA=3.279
NC_035096.1	18909511	.	A	T	.	.	MAF_INRAE=1.667
NC_035096.1	18909514	.	G	T	.	.	MAF_INRAE=1.667
NC_035096.1	18909545	.	G	A	.	.	MAF_INRAE=35.443;MAF_USDA=12.353
NC_035096.1	18909552	.	C	T	.	.	MAF_INRAE=3.333
NC_035096.1	18909557	.	G	A	.	.	MAF_INRAE=3.333
NC_035096.1	18909679	.	T	C	.	.	MAF_INRAE=10.0
NC_035096.1	18909797	.	A	T	.	.	MAF_INRAE=4.167;MAF_USDA=13.529
NC_035096.1	18910030	.	C	T	.	.	MAF_INRAE=46.203;MAF_USDA=34.118
NC_035096.1	18910067	.	C	T	.	.	MAF_USDA=1.639
NC_035096.1	18910182	.	G	A	.	.	MAF_INRAE=10.0;MAF_USDA=10.0
NC_035096.1	18910277	.	T	C	.	.	MAF_INRAE=4.167;MAF_USDA=26.471
NC_035096.1	18910507	.	T	C	.	.	MAF_INRAE=42.405;MAF_USDA=35.882
NC_035096.1	18910771	.	C	T	.	.	MAF_USDA=1.639
NC_035096.1	18910840	.	A	T,G	.	.	MAF_INRAE=26.316
NC_035096.1	18910841	.	T	A	.	.	MAF_USDA=12.5
NC_035096.1	18910863	.	T	G	.	.	MAF_USDA=3.279
NC_035096.1	18911089	.	T	A	.	.	MAF_INRAE=35.443;MAF_USDA=12.941
NC_035096.1	18911119	.	C	T	.	.	MAF_INRAE=36.076;MAF_USDA=13.529
NC_035096.1	18911238	.	G	C	.	.	MAF_INRAE=36.076;MAF_USDA=13.529
NC_035096.1	18911248	.	T	C	.	.	MAF_USDA=11.176
NC_035096.1	18911321	.	A	C	.	.	MAF_INRAE=9.167;MAF_USDA=8.824
NC_035096.1	18911326	.	A	T	.	.	MAF_INRAE=36.076;MAF_USDA=13.529
NC_035096.1	18911329	.	T	G	.	.	MAF_INRAE=21.667;MAF_USDA=6.25
NC_035096.1	18911975	.	C	T	.	.	MAF_INRAE=46.203;MAF_USDA=34.118
NC_035096.1	18911998	.	G	A	.	.	MAF_INRAE=36.076;MAF_USDA=12.941
NC_035096.1	18912003	.	T	A	.	.	MAF_USDA=3.279
NC_035096.1	18912030	.	C	A	.	.	MAF_INRAE=47.5;MAF_USDA=41.667
NC_035096.1	18912050	.	G	T	.	.	MAF_USDA=1.639
NC_035096.1	18912061	.	C	A	.	.	MAF_INRAE=36.076;MAF_USDA=12.353
NC_035096.1	18912143	.	T	C	.	.	MAF_INRAE=36.076;MAF_USDA=12.941
NC_035096.1	18912168	.	G	A	.	.	MAF_USDA=2.083
NC_035096.1	18912206	.	A	G	.	.	MAF_USDA=20.492
NC_035096.1	18912251	.	A	T	.	.	MAF_INRAE=36.076;MAF_USDA=11.765
NC_035096.1	18912260	.	G	C	.	.	MAF_INRAE=36.076;MAF_USDA=11.765
NC_035096.1	18912398	.	A	T	.	.	MAF_USDA=21.311
NC_035096.1	18912414	.	C	T	.	.	MAF_INRAE=17.089;MAF_USDA=7.059
NC_035096.1	18912514	.	C	G	.	.	MAF_INRAE=8.861
NC_035096.1	18912664	.	C	A	.	.	MAF_INRAE=8.333;MAF_USDA=23.529
NC_035096.1	18913489	.	C	T	.	.	MAF_USDA=4.098
NC_035096.1	18913605	.	A	C	.	.	MAF_INRAE=36.076;MAF_USDA=12.941
NC_035096.1	18913657	.	C	T	.	.	MAF_INRAE=36.076;MAF_USDA=11.176
NC_035096.1	18913682	.	T	C	.	.	MAF_INRAE=46.203;MAF_USDA=34.118
NC_035096.1	18913693	.	G	T	.	.	MAF_INRAE=35.443;MAF_USDA=11.176
NC_035096.1	18913717	.	A	G	.	.	MAF_USDA=22.941
NC_035096.1	18913939	.	A	T	.	.	MAF_INRAE=33.544;MAF_USDA=11.905
NC_035096.1	18913951	.	T	A	.	.	MAF_USDA=4.167
NC_035096.1	18914218	.	G	T	.	.	MAF_INRAE=36.076;MAF_USDA=12.353
NC_035096.1	18914242	.	C	T	.	.	MAF_INRAE=9.167;MAF_USDA=22.941
NC_035096.1	18914307	.	T	C	.	.	MAF_INRAE=36.076;MAF_USDA=12.941
NC_035096.1	18914533	.	C	A	.	.	MAF_USDA=22.131
NC_035096.1	18914818	.	T	C	.	.	MAF_USDA=30.723
NC_035096.1	18914844	.	A	G	.	.	MAF_INRAE=26.316;MAF_USDA=12.941
NC_035096.1	18914901	.	C	T	.	.	MAF_USDA=10.656
NC_035096.1	18914908	.	G	C	.	.	MAF_INRAE=36.076;MAF_USDA=11.765
NC_035096.1	18915752	.	T	C	.	.	MAF_INRAE=36.076;MAF_USDA=12.941
NC_035096.1	18915789	.	T	G	.	.	MAF_INRAE=36.076;MAF_USDA=12.941
NC_035096.1	18915855	.	T	A	.	.	MAF_INRAE=36.076;MAF_USDA=12.353
NC_035096.1	18915878	.	C	A	.	.	MAF_INRAE=36.076;MAF_USDA=12.941
NC_035096.1	18915917	.	G	A	.	.	MAF_INRAE=36.076;MAF_USDA=12.353
NC_035096.1	18915954	.	G	A	.	.	MAF_INRAE=36.076;MAF_USDA=11.765
NC_035096.1	18916007	.	A	T	.	.	MAF_INRAE=39.241;MAF_USDA=42.941
NC_035096.1	18916608	.	A	T	.	.	MAF_INRAE=36.076;MAF_USDA=14.118
NC_035096.1	18916609	.	A	T	.	.	MAF_INRAE=39.167;MAF_USDA=14.118
NC_035096.1	18916818	.	C	T	.	.	MAF_INRAE=46.203;MAF_USDA=33.529
NC_035096.1	18916835	.	C	T	.	.	MAF_INRAE=46.203;MAF_USDA=33.529
NC_035096.1	18916969	.	T	A	.	.	MAF_INRAE=46.203;MAF_USDA=33.529
NC_035096.1	18917052	.	A	G	.	.	MAF_INRAE=35.443;MAF_USDA=12.941
NC_035096.1	18917179	.	T	G	.	.	MAF_INRAE=36.076;MAF_USDA=12.941
NC_035096.1	18917232	.	C	T	.	.	MAF_INRAE=36.076;MAF_USDA=12.941
NC_035096.1	18917308	.	C	T	.	.	MAF_INRAE=35.443;MAF_USDA=12.941
NC_035096.1	18917482	.	G	A	.	.	MAF_INRAE=13.333;MAF_USDA=47.059
NC_035096.1	18917731	.	A	T	.	.	MAF_INRAE=13.333;MAF_USDA=22.941
NC_035096.1	18917835	.	T	C	.	.	MAF_INRAE=14.167;MAF_USDA=39.412
NC_035096.1	18917941	.	T	G	.	.	MAF_INRAE=10.526;MAF_USDA=29.167
NC_035096.1	18917976	.	T	C	.	.	MAF_USDA=4.098
NC_035096.1	18918201	.	A	C	.	.	MAF_USDA=5.738
NC_035096.1	18918202	.	T	C	.	.	MAF_USDA=4.918
NC_035096.1	18918220	.	T	A	.	.	MAF_USDA=9.016
NC_035096.1	18918226	.	T	G	.	.	MAF_USDA=7.377
NC_035096.1	18918233	.	T	A	.	.	MAF_INRAE=35.443;MAF_USDA=11.176
NC_035096.1	18918258	.	C	T	.	.	MAF_USDA=9.412
NC_035096.1	18918272	.	C	T	.	.	MAF_USDA=3.279
NC_035096.1	18918285	.	A	T	.	.	MAF_USDA=7.377
NC_035096.1	18918303	.	A	G	.	.	MAF_INRAE=14.167;MAF_USDA=44.706
NC_035096.1	18918304	.	G	T	.	.	MAF_USDA=8.197
NC_035096.1	18918308	.	T	A	.	.	MAF_USDA=8.197
NC_035096.1	18918311	.	C	T	.	.	MAF_INRAE=34.81;MAF_USDA=12.353
NC_035096.1	18918314	.	G	A	.	.	MAF_USDA=8.197
NC_035096.1	18918344	.	T	C	.	.	MAF_USDA=7.377
NC_035096.1	18918352	.	C	T	.	.	MAF_USDA=7.377
NC_035096.1	18918358	.	C	T	.	.	MAF_USDA=6.557
NC_035096.1	18918424	.	G	A	.	.	MAF_INRAE=36.076;MAF_USDA=12.941
NC_035096.1	18918489	.	A	C	.	.	MAF_INRAE=48.734;MAF_USDA=32.941
NC_035096.1	18918497	.	A	G	.	.	MAF_USDA=46.471
NC_035096.1	18918519	.	C	A	.	.	MAF_USDA=43.452
NC_035096.1	18918520	.	A	T	.	.	MAF_USDA=43.452
NC_035096.1	18918524	.	C	T	.	.	MAF_USDA=42.857
NC_035096.1	18918536	.	C	T	.	.	MAF_USDA=45.833
NC_035096.1	18918569	.	T	A	.	.	MAF_USDA=20.833
NC_035096.1	18918573	.	T	C	.	.	MAF_USDA=16.667
NC_035096.1	18918635	.	G	T	.	.	MAF_USDA=9.412
NC_035096.1	18918736	.	T	C	.	.	MAF_USDA=4.167
NC_035096.1	18918741	.	G	A	.	.	MAF_USDA=9.412
NC_035096.1	18918781	.	C	A	.	.	MAF_INRAE=14.167;MAF_USDA=44.706
NC_035096.1	18918896	.	C	A	.	.	MAF_INRAE=13.333
NC_035096.1	18918939	.	C	G	.	.	MAF_USDA=11.765
NC_035096.1	18918944	.	G	T	.	.	MAF_INRAE=13.333
NC_035096.1	18919007	.	T	C	.	.	MAF_INRAE=46.835;MAF_USDA=30.328
NC_035096.1	18919061	.	C	T	.	.	MAF_INRAE=3.797;MAF_USDA=14.118
NC_035096.1	18919084	.	T	G	.	.	MAF_USDA=4.167
NC_035096.1	18919091	.	C	A	.	.	MAF_INRAE=1.667
NC_035096.1	18919198	.	T	G	.	.	MAF_INRAE=10.759;MAF_USDA=47.059
NC_035096.1	18919214	.	C	T	.	.	MAF_INRAE=17.089;MAF_USDA=10.0
NC_035096.1	18919261	.	G	A	.	.	MAF_INRAE=13.333;MAF_USDA=47.059
NC_035096.1	18919339	.	T	C	.	.	MAF_INRAE=46.203;MAF_USDA=34.118
NC_035096.1	18919364	.	T	C	.	.	MAF_INRAE=13.333;MAF_USDA=22.941
NC_035096.1	18919450	.	G	A	.	.	MAF_INRAE=13.333;MAF_USDA=45.882
NC_035096.1	18919564	.	C	T	.	.	MAF_INRAE=13.333;MAF_USDA=47.059
NC_035096.1	18919580	.	T	A	.	.	MAF_INRAE=13.333;MAF_USDA=46.471
NC_035096.1	18919743	.	A	G	.	.	MAF_INRAE=13.333;MAF_USDA=46.471
NC_035096.1	18919814	.	C	T	.	.	MAF_INRAE=13.333;MAF_USDA=47.059
NC_035096.1	18919866	.	A	T	.	.	MAF_INRAE=13.333;MAF_USDA=47.647
NC_035096.1	18920080	.	T	A	.	.	MAF_INRAE=13.333;MAF_USDA=47.059
NC_035096.1	18920159	.	G	A	.	.	MAF_USDA=3.279
NC_035096.1	18920210	.	A	G	.	.	MAF_INRAE=13.333;MAF_USDA=46.429
NC_035096.1	18920283	.	G	A	.	.	MAF_INRAE=35.443;MAF_USDA=12.941
NC_035096.1	18920414	.	A	G	.	.	MAF_USDA=10.0
NC_035096.1	18920418	.	A	G	.	.	MAF_INRAE=14.167;MAF_USDA=46.471
NC_035096.1	18920468	.	T	C	.	.	MAF_INRAE=13.333;MAF_USDA=46.429
NC_035096.1	18920519	.	G	A	.	.	MAF_INRAE=46.203;MAF_USDA=34.706
NC_035096.1	18920536	.	A	G	.	.	MAF_INRAE=13.333;MAF_USDA=47.059
NC_035096.1	18920655	.	T	A	.	.	MAF_INRAE=17.722
NC_035096.1	18920670	.	A	G	.	.	MAF_INRAE=36.709;MAF_USDA=12.353
NC_035096.1	18920717	.	C	T	.	.	MAF_INRAE=13.333;MAF_USDA=47.619
NC_035096.1	18921177	.	A	T	.	.	MAF_USDA=9.412
NC_035096.1	18921214	.	C	G	.	.	MAF_INRAE=46.203;MAF_USDA=45.294
NC_035096.1	18921308	.	C	T	.	.	MAF_INRAE=36.076;MAF_USDA=14.583
NC_035096.1	18921312	.	C	A	.	.	MAF_INRAE=39.167;MAF_USDA=12.353
NC_035096.1	18921337	.	G	T	.	.	MAF_INRAE=46.203;MAF_USDA=44.706
NC_035096.1	18921361	.	A	T	.	.	MAF_INRAE=46.203;MAF_USDA=45.294
NC_035096.1	18921377	.	A	T	.	.	MAF_INRAE=13.333;MAF_USDA=41.765
NC_035096.1	18921386	.	A	G	.	.	MAF_INRAE=13.333;MAF_USDA=41.765
NC_035096.1	18921431	.	G	A	.	.	MAF_INRAE=21.667;MAF_USDA=6.25
NC_035096.1	18921474	.	G	A	.	.	MAF_INRAE=46.203;MAF_USDA=45.882
NC_035096.1	18921676	.	A	T	.	.	MAF_USDA=4.706
NC_035096.1	18921928	.	C	T	.	.	MAF_INRAE=35.443;MAF_USDA=12.353
NC_035096.1	18922077	.	T	G	.	.	MAF_INRAE=46.203;MAF_USDA=46.471
NC_035096.1	18922087	.	C	T	.	.	MAF_INRAE=46.203;MAF_USDA=47.059
NC_035096.1	18922105	.	G	C	.	.	MAF_USDA=12.5
NC_035096.1	18922175	.	G	A	.	.	MAF_INRAE=46.835;MAF_USDA=46.471
NC_035096.1	18922188	.	T	C	.	.	MAF_USDA=4.098
NC_035096.1	18922447	.	T	A	.	.	MAF_INRAE=13.333;MAF_USDA=41.176
NC_035096.1	18922636	.	T	C	.	.	MAF_INRAE=13.333;MAF_USDA=40.588
NC_035096.1	18922638	.	C	A	.	.	MAF_INRAE=39.167;MAF_USDA=12.941
NC_035096.1	18922639	.	C	T	.	.	MAF_INRAE=39.167;MAF_USDA=12.941
NC_035096.1	18922669	.	G	T	.	.	MAF_INRAE=9.167;MAF_USDA=12.353
NC_035096.1	18922788	.	A	G	.	.	MAF_INRAE=36.076;MAF_USDA=12.353
NC_035096.1	18922806	.	A	G	.	.	MAF_INRAE=13.333;MAF_USDA=41.176
NC_035096.1	18922846	.	C	T	.	.	MAF_INRAE=36.076;MAF_USDA=12.353
NC_035096.1	18922852	.	C	T	.	.	MAF_INRAE=13.333;MAF_USDA=41.176
NC_035096.1	18922928	.	A	T	.	.	MAF_INRAE=34.81;MAF_USDA=11.765
NC_035096.1	18923007	.	C	T	.	.	MAF_INRAE=4.167;MAF_USDA=9.412
NC_035096.1	18923116	.	T	G	.	.	MAF_USDA=43.75
NC_035096.1	18923129	.	A	C	.	.	MAF_INRAE=15.833;MAF_USDA=41.667
NC_035096.1	18923275	.	C	T	.	.	MAF_INRAE=38.333;MAF_USDA=11.765
NC_035096.1	18923336	.	A	G	.	.	MAF_USDA=1.639
NC_035096.1	18923387	.	G	C	.	.	MAF_USDA=43.75
NC_035096.1	18923457	.	C	A	.	.	MAF_USDA=29.167
NC_035096.1	18923462	.	A	C	.	.	MAF_USDA=29.167
NC_035096.1	18923710	.	A	T	.	.	MAF_USDA=11.475
NC_035096.1	18923855	.	A	T	.	.	MAF_USDA=47.917
NC_035096.1	18923877	.	T	C	.	.	MAF_USDA=45.833
NC_035096.1	18923908	.	C	T	.	.	MAF_INRAE=47.468;MAF_USDA=43.75
NC_035096.1	18923954	.	T	C	.	.	MAF_INRAE=14.167;MAF_USDA=43.75
NC_035096.1	18923965	.	A	T	.	.	MAF_USDA=14.583
NC_035096.1	18924138	.	T	C	.	.	MAF_USDA=47.917
NC_035096.1	18924183	.	T	C	.	.	MAF_USDA=50.0
NC_035096.1	18924241	.	G	A	.	.	MAF_INRAE=15.833;MAF_USDA=48.235
NC_035096.1	18924328	.	A	C	.	.	MAF_USDA=2.459
NC_035096.1	18924372	.	T	A	.	.	MAF_INRAE=46.667;MAF_USDA=48.81
NC_035096.1	18924450	.	G	T	.	.	MAF_INRAE=36.076;MAF_USDA=12.353
NC_035096.1	18924454	.	T	C	.	.	MAF_INRAE=4.167;MAF_USDA=4.918
NC_035096.1	18924649	.	G	T	.	.	MAF_INRAE=46.835;MAF_USDA=44.118
NC_035096.1	18924857	.	T	A	.	.	MAF_INRAE=13.333;MAF_USDA=42.353
NC_035096.1	18925186	.	A	G	.	.	MAF_INRAE=13.333;MAF_USDA=41.765
NC_035096.1	18925202	.	C	T	.	.	MAF_INRAE=13.333;MAF_USDA=41.765
NC_035096.1	18925246	.	T	C	.	.	MAF_INRAE=14.167;MAF_USDA=41.765
NC_035096.1	18925396	.	A	G	.	.	MAF_INRAE=46.203;MAF_USDA=44.118
NC_035096.1	18925738	.	A	T	.	.	MAF_INRAE=9.167;MAF_USDA=11.765
NC_035096.1	18925985	.	G	T	.	.	MAF_USDA=6.557
NC_035096.1	18926058	.	A	C	.	.	MAF_INRAE=13.333;MAF_USDA=41.176
NC_035096.1	18926171	.	G	T	.	.	MAF_USDA=1.639
NC_035096.1	18926303	.	G	T	.	.	MAF_INRAE=36.076;MAF_USDA=12.941
NC_035096.1	18926352	.	A	T	.	.	MAF_INRAE=36.076;MAF_USDA=12.941
NC_035096.1	18926657	.	G	T	.	.	MAF_INRAE=8.333;MAF_USDA=12.353
NC_035096.1	18926658	.	G	T	.	.	MAF_INRAE=4.167;MAF_USDA=7.377
NC_035096.1	18926696	.	C	G,T	.	.	MAF_INRAE=26.316
NC_035096.1	18926754	.	T	G	.	.	MAF_INRAE=13.333;MAF_USDA=41.765
NC_035096.1	18926863	.	T	A	.	.	MAF_USDA=7.377
NC_035096.1	18926903	.	C	A	.	.	MAF_INRAE=10.833
NC_035096.1	18926932	.	G	A	.	.	MAF_USDA=10.588
NC_035096.1	18927169	.	T	A	.	.	MAF_INRAE=13.333;MAF_USDA=41.176
NC_035096.1	18927281	.	G	T	.	.	MAF_INRAE=13.333;MAF_USDA=41.765
NC_035096.1	18927376	.	T	C	.	.	MAF_INRAE=13.333;MAF_USDA=41.176
NC_035096.1	18927432	.	C	T	.	.	MAF_INRAE=13.333;MAF_USDA=41.765
NC_035096.1	18927436	.	T	G	.	.	MAF_INRAE=39.167;MAF_USDA=12.941
NC_035096.1	18927550	.	G	C	.	.	MAF_INRAE=46.203;MAF_USDA=45.294
NC_035096.1	18927568	.	G	A	.	.	MAF_INRAE=9.167;MAF_USDA=11.765
NC_035096.1	18927667	.	G	T	.	.	MAF_INRAE=13.333;MAF_USDA=42.941
NC_035096.1	18927776	.	T	A	.	.	MAF_USDA=4.918
NC_035096.1	18927788	.	G	A	.	.	MAF_USDA=4.918
NC_035096.1	18927885	.	G	A	.	.	MAF_INRAE=12.5;MAF_USDA=46.471
NC_035096.1	18928074	.	A	G	.	.	MAF_INRAE=46.203;MAF_USDA=45.294
NC_035096.1	18928173	.	C	A	.	.	MAF_INRAE=13.333;MAF_USDA=42.353
NC_035096.1	18928214	.	G	A	.	.	MAF_INRAE=13.333;MAF_USDA=41.765
NC_035096.1	18928231	.	A	G	.	.	MAF_INRAE=46.203;MAF_USDA=46.471
NC_035096.1	18928255	.	A	C	.	.	MAF_INRAE=13.333;MAF_USDA=41.765
NC_035096.1	18928501	.	G	A	.	.	MAF_INRAE=46.203;MAF_USDA=44.706
NC_035096.1	18928855	.	C	T	.	.	MAF_USDA=9.412
NC_035096.1	18929112	.	A	C	.	.	MAF_INRAE=36.076;MAF_USDA=12.941
NC_035096.1	18929162	.	C	T	.	.	MAF_INRAE=13.333;MAF_USDA=41.667
NC_035096.1	18929169	.	C	A	.	.	MAF_INRAE=36.076;MAF_USDA=12.941
NC_035096.1	18929337	.	A	G	.	.	MAF_INRAE=46.203;MAF_USDA=44.706
NC_035096.1	18929665	.	A	C	.	.	MAF_INRAE=46.835;MAF_USDA=45.882
NC_035096.1	18930038	.	G	T	.	.	MAF_USDA=1.639
NC_035096.1	18930042	.	C	A	.	.	MAF_INRAE=13.333;MAF_USDA=41.765
NC_035096.1	18930043	.	G	A	.	.	MAF_USDA=20.492
NC_035096.1	18930045	.	A	G	.	.	MAF_INRAE=13.333;MAF_USDA=41.765
NC_035096.1	18930171	.	T	C	.	.	MAF_INRAE=12.5;MAF_USDA=41.176
NC_035096.1	18930285	.	T	G	.	.	MAF_INRAE=13.333;MAF_USDA=41.176
NC_035096.1	18930292	.	T	C	.	.	MAF_INRAE=13.333;MAF_USDA=42.353
NC_035096.1	18930323	.	C	A	.	.	MAF_INRAE=13.333;MAF_USDA=41.667
NC_035096.1	18930539	.	T	C	.	.	MAF_INRAE=46.835;MAF_USDA=45.294
NC_035096.1	18930577	.	G	T	.	.	MAF_INRAE=46.203;MAF_USDA=45.882
NC_035096.1	18930823	.	T	A	.	.	MAF_INRAE=35.0;MAF_USDA=40.984
NC_035096.1	18930988	.	T	C	.	.	MAF_INRAE=14.167;MAF_USDA=17.647
NC_035096.1	18930989	.	T	C	.	.	MAF_INRAE=14.167;MAF_USDA=17.647
NC_035096.1	18931127	.	A	T	.	.	MAF_INRAE=35.443;MAF_USDA=12.941
NC_035096.1	18931264	.	T	G	.	.	MAF_INRAE=13.333;MAF_USDA=11.176
NC_035096.1	18931299	.	G	A	.	.	MAF_INRAE=13.333;MAF_USDA=42.353
NC_035096.1	18931411	.	C	T	.	.	MAF_USDA=5.738
NC_035096.1	18931704	.	C	T	.	.	MAF_INRAE=46.203;MAF_USDA=45.294
NC_035096.1	18932013	.	A	C	.	.	MAF_INRAE=13.333;MAF_USDA=41.765
NC_035096.1	18932384	.	A	G	.	.	MAF_INRAE=13.333;MAF_USDA=41.765
NC_035096.1	18932409	.	T	G	.	.	MAF_INRAE=36.076;MAF_USDA=8.333
NC_035096.1	18932411	.	C	G	.	.	MAF_INRAE=39.167;MAF_USDA=14.583
NC_035096.1	18932415	.	T	A	.	.	MAF_INRAE=39.167;MAF_USDA=14.583
NC_035096.1	18932417	.	C	A	.	.	MAF_INRAE=39.167;MAF_USDA=14.583
NC_035096.1	18932545	.	C	T	.	.	MAF_INRAE=14.167;MAF_USDA=42.353
NC_035096.1	18932580	.	A	G	.	.	MAF_INRAE=13.333;MAF_USDA=42.353
NC_035096.1	18932686	.	A	T	.	.	MAF_INRAE=32.278;MAF_USDA=17.213
NC_035096.1	18932769	.	C	T	.	.	MAF_INRAE=13.333;MAF_USDA=41.765
NC_035096.1	18932791	.	G	C	.	.	MAF_INRAE=36.076;MAF_USDA=12.353
NC_035096.1	18932822	.	T	G	.	.	MAF_INRAE=13.333;MAF_USDA=41.765
NC_035096.1	18932922	.	G	C	.	.	MAF_INRAE=14.167;MAF_USDA=42.353
NC_035096.1	18932975	.	T	C	.	.	MAF_INRAE=13.333;MAF_USDA=42.353
NC_035096.1	18932979	.	G	A	.	.	MAF_USDA=1.667
NC_035096.1	18933024	.	C	T	.	.	MAF_INRAE=46.203;MAF_USDA=44.118
NC_035096.1	18933178	.	G	T	.	.	MAF_INRAE=13.333;MAF_USDA=41.667
NC_035096.1	18933240	.	A	G	.	.	MAF_INRAE=36.076;MAF_USDA=12.353
NC_035096.1	18933332	.	C	T	.	.	MAF_INRAE=13.333;MAF_USDA=41.765
NC_035096.1	18933749	.	G	A	.	.	MAF_INRAE=14.167;MAF_USDA=47.059
NC_035096.1	18933792	.	T	C	.	.	MAF_INRAE=13.333;MAF_USDA=18.824
NC_035096.1	18933827	.	T	C	.	.	MAF_INRAE=13.333;MAF_USDA=42.941
NC_035096.1	18933874	.	G	T	.	.	MAF_INRAE=13.333;MAF_USDA=42.941
NC_035096.1	18933983	.	T	C	.	.	MAF_INRAE=36.076;MAF_USDA=12.353
NC_035096.1	18934141	.	T	C	.	.	MAF_INRAE=3.333
NC_035096.1	18934197	.	A	G	.	.	MAF_USDA=1.639
NC_035096.1	18934368	.	C	T	.	.	MAF_USDA=18.182
NC_035096.1	18934927	.	T	C	.	.	MAF_INRAE=15.0
NC_035096.1	18934951	.	A	G	.	.	MAF_USDA=1.639
NC_035096.1	18935340	.	G	A	.	.	MAF_INRAE=25.833
NC_035096.1	18935355	.	G	C	.	.	MAF_INRAE=34.167;MAF_USDA=11.176
NC_035096.1	18935357	.	G	T	.	.	MAF_INRAE=4.167
NC_035096.1	18935378	.	T	C	.	.	MAF_USDA=6.557
NC_035096.1	18935385	.	C	T	.	.	MAF_INRAE=1.667
NC_035096.1	18935388	.	G	A	.	.	MAF_USDA=24.118
NC_035096.1	18935400	.	T	C	.	.	MAF_USDA=17.213
NC_035096.1	18935401	.	G	A	.	.	MAF_USDA=16.393
NC_035096.1	18935410	.	A	G	.	.	MAF_USDA=20.492
NC_035096.1	18935422	.	A	C	.	.	MAF_USDA=21.311
NC_035096.1	18935423	.	G	A	.	.	MAF_USDA=18.852
NC_035096.1	18935435	.	G	T	.	.	MAF_USDA=18.852
NC_035096.1	18935459	.	C	A	.	.	MAF_USDA=16.393
NC_035096.1	18935475	.	C	T	.	.	MAF_USDA=21.765
NC_035096.1	18935479	.	T	C	.	.	MAF_USDA=16.393
NC_035096.1	18935491	.	A	G	.	.	MAF_INRAE=15.833;MAF_USDA=37.5
NC_035096.1	18935503	.	A	C	.	.	MAF_USDA=17.213
NC_035096.1	18935513	.	T	A	.	.	MAF_USDA=4.098
NC_035096.1	18935520	.	C	T	.	.	MAF_INRAE=1.667
NC_035096.1	18935533	.	A	G	.	.	MAF_USDA=13.115
NC_035096.1	18935558	.	C	T	.	.	MAF_USDA=14.754
NC_035096.1	18935559	.	G	A	.	.	MAF_INRAE=1.667
NC_035096.1	18935565	.	G	A,T	.	.	MAF_INRAE=1.667;MAF_USDA=11.475
NC_035096.1	18935578	.	G	A	.	.	MAF_USDA=9.836
NC_035096.1	18935595	.	C	G	.	.	MAF_USDA=8.197
NC_035096.1	18935597	.	G	A	.	.	MAF_USDA=5.738
NC_035096.1	18935834	.	G	T	.	.	MAF_INRAE=44.167;MAF_USDA=35.417
NC_035096.1	18935877	.	G	A	.	.	MAF_INRAE=1.667;MAF_USDA=6.471
NC_035096.1	18935883	.	C	A	.	.	MAF_INRAE=1.667;MAF_USDA=1.639
NC_035096.1	18935890	.	G	A	.	.	MAF_INRAE=1.667;MAF_USDA=2.459
NC_035096.1	18935937	.	C	T	.	.	MAF_USDA=1.639
NC_035096.1	18935962	.	G	C	.	.	MAF_USDA=2.083
NC_035096.1	18935964	.	T	C	.	.	MAF_INRAE=14.167;MAF_USDA=47.059
NC_035096.1	18935965	.	G	A	.	.	MAF_INRAE=45.833;MAF_USDA=39.583
NC_035096.1	18935975	.	G	T	.	.	MAF_INRAE=36.076;MAF_USDA=11.176
NC_035096.1	18936055	.	G	A	.	.	MAF_USDA=29.167
NC_035096.1	18936120	.	C	T	.	.	MAF_INRAE=1.667
NC_035096.1	18936139	.	G	T	.	.	MAF_INRAE=1.667
NC_035096.1	18936149	.	C	T	.	.	MAF_INRAE=1.667
NC_035096.1	18936466	.	G	T	.	.	MAF_INRAE=3.333
NC_035096.1	18936498	.	G	A	.	.	MAF_INRAE=13.333;MAF_USDA=41.765
NC_035096.1	18936592	.	C	T	.	.	MAF_INRAE=34.81;MAF_USDA=11.765
NC_035096.1	18936731	.	C	A	.	.	MAF_USDA=9.412
NC_035096.1	18937228	.	A	C	.	.	MAF_USDA=8.235
NC_035096.1	18937270	.	C	G	.	.	MAF_INRAE=14.167;MAF_USDA=41.765
NC_035096.1	18937335	.	T	G	.	.	MAF_INRAE=13.333;MAF_USDA=41.176
NC_035096.1	18937419	.	G	A	.	.	MAF_USDA=29.167
NC_035096.1	18937664	.	C	A	.	.	MAF_INRAE=48.333;MAF_USDA=44.118
NC_035096.1	18937690	.	A	T	.	.	MAF_INRAE=13.333;MAF_USDA=42.941
NC_035096.1	18937780	.	T	G	.	.	MAF_USDA=1.639
NC_035096.1	18937809	.	C	G	.	.	MAF_INRAE=14.167;MAF_USDA=41.765
NC_035096.1	18937955	.	T	A	.	.	MAF_USDA=41.667
NC_035096.1	18938420	.	C	T	.	.	MAF_INRAE=13.333;MAF_USDA=11.765
NC_035096.1	18938431	.	C	T	.	.	MAF_INRAE=14.167;MAF_USDA=12.941
NC_035096.1	18938441	.	C	T	.	.	MAF_USDA=19.672
NC_035096.1	18939049	.	C	T	.	.	MAF_USDA=6.25
NC_035096.1	18939096	.	T	C	.	.	MAF_INRAE=36.076;MAF_USDA=12.941
NC_035096.1	18939105	.	C	A	.	.	MAF_INRAE=13.333;MAF_USDA=41.176
NC_035096.1	18939239	.	T	C	.	.	MAF_INRAE=13.333;MAF_USDA=41.765
NC_035096.1	18939665	.	G	A	.	.	MAF_INRAE=36.076;MAF_USDA=12.353
NC_035096.1	18939686	.	T	C	.	.	MAF_INRAE=13.333;MAF_USDA=41.765
NC_035096.1	18939728	.	C	T	.	.	MAF_USDA=1.639
NC_035096.1	18939931	.	A	G	.	.	MAF_INRAE=10.833;MAF_USDA=4.918
NC_035096.1	18940016	.	A	T	.	.	MAF_INRAE=13.333;MAF_USDA=42.941
NC_035096.1	18940330	.	T	G	.	.	MAF_INRAE=13.333;MAF_USDA=41.765
NC_035096.1	18940850	.	A	G	.	.	MAF_USDA=1.639
NC_035096.1	18940855	.	A	C	.	.	MAF_USDA=1.639
NC_035096.1	18940914	.	A	G	.	.	MAF_INRAE=36.076;MAF_USDA=12.353
NC_035096.1	18941007	.	T	A	.	.	MAF_INRAE=46.835;MAF_USDA=45.833
NC_035096.1	18941076	.	G	A	.	.	MAF_INRAE=13.333;MAF_USDA=41.765
NC_035096.1	18941111	.	G	A	.	.	MAF_INRAE=13.333;MAF_USDA=26.471
NC_035096.1	18941138	.	C	A	.	.	MAF_USDA=2.459
NC_035096.1	18941409	.	C	T	.	.	MAF_USDA=2.459
NC_035096.1	18941418	.	G	A	.	.	MAF_USDA=3.279
NC_035096.1	18941423	.	G	A	.	.	MAF_USDA=2.459
NC_035096.1	18941425	.	G	A	.	.	MAF_USDA=2.459
NC_035096.1	18941499	.	C	G	.	.	MAF_USDA=3.279
NC_035096.1	18941625	.	G	A	.	.	MAF_INRAE=36.076;MAF_USDA=14.583
NC_035096.1	18941703	.	A	G	.	.	MAF_INRAE=1.667
NC_035096.1	18941737	.	C	T	.	.	MAF_INRAE=47.5;MAF_USDA=43.75
NC_035096.1	18941759	.	A	G	.	.	MAF_INRAE=15.833;MAF_USDA=43.75
NC_035096.1	18942071	.	G	C	.	.	MAF_INRAE=8.861;MAF_USDA=2.083
NC_035096.1	18942298	.	A	T	.	.	MAF_USDA=10.0
NC_035096.1	18942349	.	A	T	.	.	MAF_INRAE=10.526;MAF_USDA=29.167
NC_035096.1	18942415	.	A	G	.	.	MAF_USDA=9.412
NC_035096.1	18942501	.	G	C	.	.	MAF_INRAE=13.333
NC_035096.1	18942505	.	G	A	.	.	MAF_INRAE=13.333
NC_035096.1	18942507	.	C	T	.	.	MAF_INRAE=13.333
NC_035096.1	18942509	.	A	T	.	.	MAF_INRAE=13.333
NC_035096.1	18942511	.	A	G	.	.	MAF_INRAE=13.333
NC_035096.1	18942513	.	T	C	.	.	MAF_INRAE=13.333
NC_035096.1	18942521	.	G	C	.	.	MAF_INRAE=13.333
NC_035096.1	18942719	.	G	A	.	.	MAF_INRAE=36.076;MAF_USDA=12.941
NC_035096.1	18942874	.	T	C	.	.	MAF_USDA=4.098
NC_035096.1	18942962	.	A	T	.	.	MAF_INRAE=36.076;MAF_USDA=12.941
NC_035096.1	18942963	.	G	T	.	.	MAF_USDA=22.131
NC_035096.1	18943017	.	G	A	.	.	MAF_INRAE=13.333;MAF_USDA=41.765
NC_035096.1	18943099	.	T	G	.	.	MAF_INRAE=45.57;MAF_USDA=45.294
NC_035096.1	18943337	.	T	C	.	.	MAF_INRAE=13.333;MAF_USDA=42.353
NC_035096.1	18943338	.	G	A	.	.	MAF_INRAE=34.167;MAF_USDA=11.765
NC_035096.1	18943411	.	C	T	.	.	MAF_INRAE=46.203;MAF_USDA=45.294
NC_035096.1	18943662	.	T	C	.	.	MAF_INRAE=13.333;MAF_USDA=27.647
NC_035096.1	18943849	.	T	A	.	.	MAF_INRAE=13.333;MAF_USDA=42.353
NC_035096.1	18944115	.	G	T	.	.	MAF_INRAE=36.076;MAF_USDA=12.353
NC_035096.1	18944176	.	A	T	.	.	MAF_INRAE=8.861;MAF_USDA=2.083
NC_035096.1	18944311	.	T	G	.	.	MAF_INRAE=13.333;MAF_USDA=42.353
NC_035096.1	18944598	.	A	G	.	.	MAF_INRAE=13.333;MAF_USDA=42.353
NC_035096.1	18944609	.	A	C	.	.	MAF_INRAE=13.333;MAF_USDA=42.353
NC_035096.1	18944657	.	C	G	.	.	MAF_INRAE=13.333;MAF_USDA=42.353
NC_035096.1	18944707	.	C	A	.	.	MAF_INRAE=36.076;MAF_USDA=12.941
NC_035096.1	18944830	.	T	G	.	.	MAF_INRAE=13.333;MAF_USDA=41.765
NC_035096.1	18944834	.	G	T	.	.	MAF_USDA=9.412
NC_035096.1	18945100	.	A	G	.	.	MAF_INRAE=13.333;MAF_USDA=17.647
NC_035096.1	18945162	.	C	T	.	.	MAF_INRAE=36.076;MAF_USDA=12.941
NC_035096.1	18945184	.	C	T	.	.	MAF_INRAE=13.333;MAF_USDA=41.765
NC_035096.1	18945354	.	C	T	.	.	MAF_INRAE=35.443;MAF_USDA=12.353
NC_035096.1	18945459	.	T	C	.	.	MAF_INRAE=13.333;MAF_USDA=41.176
NC_035096.1	18945479	.	C	T	.	.	MAF_INRAE=13.333;MAF_USDA=41.765
NC_035096.1	18945495	.	T	A	.	.	MAF_INRAE=13.333;MAF_USDA=8.824
NC_035096.1	18945551	.	G	T	.	.	MAF_INRAE=32.278;MAF_USDA=11.765
NC_035096.1	18945661	.	G	A	.	.	MAF_INRAE=26.316
NC_035096.1	18945762	.	A	G	.	.	MAF_INRAE=36.076;MAF_USDA=13.529
NC_035096.1	18945764	.	C	T	.	.	MAF_USDA=10.0
NC_035096.1	18945837	.	G	A	.	.	MAF_INRAE=13.333;MAF_USDA=17.647
NC_035096.1	18945839	.	C	G	.	.	MAF_INRAE=13.333;MAF_USDA=17.647
NC_035096.1	18945877	.	G	A	.	.	MAF_INRAE=3.333
NC_035096.1	18945977	.	G	A	.	.	MAF_INRAE=13.333;MAF_USDA=10.0
NC_035096.1	18946195	.	G	A	.	.	MAF_INRAE=36.076;MAF_USDA=12.353
NC_035096.1	18946308	.	G	C	.	.	MAF_INRAE=14.167;MAF_USDA=41.176
NC_035096.1	18946543	.	G	A	.	.	MAF_USDA=1.639
NC_035096.1	18946566	.	A	C	.	.	MAF_INRAE=13.333;MAF_USDA=40.588
NC_035096.1	18946612	.	C	T	.	.	MAF_INRAE=36.076;MAF_USDA=11.765
NC_035096.1	18946706	.	T	G	.	.	MAF_INRAE=13.333;MAF_USDA=41.667
NC_035096.1	18946768	.	C	T	.	.	MAF_INRAE=36.076;MAF_USDA=12.941
NC_035096.1	18946835	.	C	A	.	.	MAF_USDA=5.294
NC_035096.1	18946876	.	A	T	.	.	MAF_INRAE=14.167;MAF_USDA=40.588
NC_035096.1	18947309	.	G	A	.	.	MAF_INRAE=13.333;MAF_USDA=41.176
NC_035096.1	18947428	.	A	T	.	.	MAF_INRAE=13.333;MAF_USDA=46.471
NC_035096.1	18947430	.	T	A	.	.	MAF_INRAE=47.5;MAF_USDA=43.75
NC_035096.1	18947445	.	G	T	.	.	MAF_USDA=7.059
NC_035096.1	18947485	.	C	G	.	.	MAF_INRAE=13.333;MAF_USDA=41.765
NC_035096.1	18947505	.	A	G	.	.	MAF_INRAE=14.167;MAF_USDA=41.765
NC_035096.1	18947604	.	T	C	.	.	MAF_USDA=4.098
NC_035096.1	18947618	.	C	T	.	.	MAF_INRAE=36.076;MAF_USDA=13.529
NC_035096.1	18947825	.	C	T	.	.	MAF_INRAE=36.076;MAF_USDA=12.941
NC_035096.1	18948196	.	C	T	.	.	MAF_INRAE=13.333;MAF_USDA=42.353
NC_035096.1	18948456	.	C	T	.	.	MAF_USDA=4.918
NC_035096.1	18948487	.	G	T	.	.	MAF_INRAE=21.667;MAF_USDA=6.25
NC_035096.1	18948499	.	C	T	.	.	MAF_INRAE=46.203;MAF_USDA=45.294
NC_035096.1	18948676	.	A	G	.	.	MAF_INRAE=14.167;MAF_USDA=27.059
NC_035096.1	18948732	.	T	G	.	.	MAF_INRAE=13.333;MAF_USDA=41.765
NC_035096.1	18948940	.	G	A	.	.	MAF_INRAE=36.076;MAF_USDA=12.353
NC_035096.1	18948976	.	T	G	.	.	MAF_INRAE=3.333
NC_035096.1	18949010	.	T	C	.	.	MAF_INRAE=13.333;MAF_USDA=50.0
NC_035096.1	18949036	.	C	A	.	.	MAF_INRAE=36.709;MAF_USDA=10.588
NC_035096.1	18949056	.	G	A	.	.	MAF_USDA=2.5
NC_035096.1	18949138	.	T	C	.	.	MAF_INRAE=14.167;MAF_USDA=42.353
NC_035096.1	18949155	.	C	T	.	.	MAF_INRAE=36.667;MAF_USDA=10.588
NC_035096.1	18949160	.	C	T	.	.	MAF_INRAE=14.167;MAF_USDA=45.882
NC_035096.1	18949223	.	A	C	.	.	MAF_USDA=43.75
NC_035096.1	18949272	.	C	T	.	.	MAF_INRAE=36.076;MAF_USDA=12.048
NC_035096.1	18949276	.	C	G	.	.	MAF_INRAE=21.667
NC_035096.1	18949316	.	A	G	.	.	MAF_INRAE=13.333;MAF_USDA=43.452
NC_035096.1	18949367	.	A	G	.	.	MAF_INRAE=13.333;MAF_USDA=41.176
NC_035096.1	18949389	.	G	T	.	.	MAF_INRAE=36.709;MAF_USDA=11.765
NC_035096.1	18949404	.	C	A	.	.	MAF_INRAE=36.709;MAF_USDA=11.765
NC_035096.1	18949559	.	C	T	.	.	MAF_INRAE=13.333;MAF_USDA=41.667
NC_035096.1	18949681	.	T	A	.	.	MAF_USDA=1.639
NC_035096.1	18949687	.	G	A	.	.	MAF_USDA=8.824
NC_035096.1	18949698	.	T	G	.	.	MAF_INRAE=36.709;MAF_USDA=12.941
NC_035096.1	18949730	.	A	C	.	.	MAF_USDA=20.492
NC_035096.1	18949766	.	A	G	.	.	MAF_INRAE=36.076;MAF_USDA=12.353
NC_035096.1	18949868	.	A	G	.	.	MAF_INRAE=14.167;MAF_USDA=41.765
NC_035096.1	18949974	.	C	T	.	.	MAF_USDA=13.934
NC_035096.1	18950286	.	G	T	.	.	MAF_INRAE=14.167;MAF_USDA=41.765
NC_035096.1	18950335	.	G	A	.	.	MAF_USDA=20.0
NC_035096.1	18950515	.	A	C	.	.	MAF_INRAE=13.333;MAF_USDA=41.071
NC_035096.1	18950635	.	A	G	.	.	MAF_INRAE=46.203;MAF_USDA=44.706
NC_035096.1	18950774	.	A	T	.	.	MAF_INRAE=45.57;MAF_USDA=44.706
NC_035096.1	18950782	.	C	T	.	.	MAF_INRAE=14.167;MAF_USDA=41.765
NC_035096.1	18950810	.	A	T	.	.	MAF_INRAE=8.861;MAF_USDA=2.083
NC_035096.1	18950833	.	T	C	.	.	MAF_INRAE=13.333;MAF_USDA=41.176
NC_035096.1	18950898	.	C	T	.	.	MAF_INRAE=46.203;MAF_USDA=45.882
NC_035096.1	18951223	.	A	G	.	.	MAF_USDA=11.765
NC_035096.1	18951245	.	G	A	.	.	MAF_USDA=11.475
NC_035096.1	18951406	.	C	T	.	.	MAF_INRAE=12.5;MAF_USDA=9.412
NC_035096.1	18951456	.	A	G	.	.	MAF_INRAE=14.167;MAF_USDA=42.941
NC_035096.1	18951458	.	G	T	.	.	MAF_INRAE=14.167;MAF_USDA=42.353
NC_035096.1	18951494	.	C	G	.	.	MAF_INRAE=10.833;MAF_USDA=5.882
NC_035096.1	18951502	.	G	T	.	.	MAF_INRAE=35.443;MAF_USDA=12.941
NC_035096.1	18951512	.	G	A	.	.	MAF_INRAE=46.203;MAF_USDA=44.706
NC_035096.1	18951535	.	T	G	.	.	MAF_INRAE=14.167;MAF_USDA=42.941
NC_035096.1	18951659	.	A	G	.	.	MAF_USDA=4.118
NC_035096.1	18951704	.	T	C	.	.	MAF_INRAE=36.076;MAF_USDA=12.941
NC_035096.1	18951809	.	A	G	.	.	MAF_INRAE=14.167;MAF_USDA=27.647
NC_035096.1	18951825	.	A	C	.	.	MAF_INRAE=34.81;MAF_USDA=9.412
NC_035096.1	18951964	.	G	A	.	.	MAF_INRAE=29.167;MAF_USDA=9.412
NC_035096.1	18952167	.	A	T	.	.	MAF_INRAE=44.167;MAF_USDA=43.75
NC_035096.1	18952175	.	G	A	.	.	MAF_INRAE=15.833;MAF_USDA=45.294
NC_035096.1	18952185	.	A	C	.	.	MAF_USDA=23.77
NC_035096.1	18952389	.	C	A	.	.	MAF_USDA=10.417
NC_035096.1	18952539	.	G	A	.	.	MAF_INRAE=3.333
NC_035096.1	18952552	.	C	T	.	.	MAF_INRAE=15.0
NC_035096.1	18952582	.	A	C	.	.	MAF_INRAE=16.667
NC_035096.1	18952586	.	A	C	.	.	MAF_INRAE=14.167;MAF_USDA=9.016
NC_035096.1	18952615	.	G	A	.	.	MAF_INRAE=30.0;MAF_USDA=10.0
NC_035096.1	18952645	.	G	T	.	.	MAF_USDA=2.459
NC_035096.1	18952676	.	G	C	.	.	MAF_INRAE=26.667;MAF_USDA=14.583
NC_035096.1	18952690	.	G	A	.	.	MAF_INRAE=6.667
NC_035096.1	18953036	.	T	C	.	.	MAF_INRAE=4.167
NC_035096.1	18953096	.	C	A	.	.	MAF_USDA=2.083
NC_035096.1	18953189	.	C	A	.	.	MAF_USDA=45.833
NC_035096.1	18953328	.	G	T	.	.	MAF_USDA=42.353
NC_035096.1	18953347	.	T	C	.	.	MAF_USDA=43.75
NC_035096.1	18953524	.	G	A	.	.	MAF_INRAE=2.632;MAF_USDA=41.667
NC_035096.1	18953601	.	C	T	.	.	MAF_USDA=1.639
NC_035096.1	18953618	.	A	G	.	.	MAF_USDA=43.529
NC_035096.1	18953702	.	C	A	.	.	MAF_USDA=16.667
NC_035096.1	18954009	.	A	C	.	.	MAF_USDA=41.667
NC_035096.1	18954038	.	G	A	.	.	MAF_USDA=9.412
NC_035096.1	18954101	.	A	G	.	.	MAF_INRAE=13.333;MAF_USDA=41.765
NC_035096.1	18954117	.	C	G	.	.	MAF_INRAE=36.076;MAF_USDA=12.353
NC_035096.1	18954173	.	C	T	.	.	MAF_INRAE=13.333;MAF_USDA=41.176
NC_035096.1	18954206	.	G	A	.	.	MAF_INRAE=36.709;MAF_USDA=12.941
NC_035096.1	18954242	.	G	C	.	.	MAF_INRAE=21.667;MAF_USDA=6.25
NC_035096.1	18954251	.	G	A	.	.	MAF_USDA=4.098
NC_035096.1	18954289	.	T	C	.	.	MAF_USDA=10.656
NC_035096.1	18954297	.	C	T	.	.	MAF_USDA=13.934
NC_035096.1	18954326	.	A	G	.	.	MAF_USDA=1.639
NC_035096.1	18954330	.	T	C	.	.	MAF_USDA=21.311
NC_035096.1	18954350	.	T	G	.	.	MAF_USDA=9.016
NC_035096.1	18954387	.	T	A	.	.	MAF_USDA=9.836
NC_035096.1	18954392	.	G	A	.	.	MAF_USDA=13.934
NC_035096.1	18954398	.	C	T	.	.	MAF_USDA=12.295
NC_035096.1	18954416	.	G	A	.	.	MAF_USDA=1.639
NC_035096.1	18954456	.	G	A	.	.	MAF_INRAE=13.333
NC_035096.1	18954462	.	C	T	.	.	MAF_INRAE=47.5;MAF_USDA=43.75
NC_035096.1	18954463	.	G	A	.	.	MAF_USDA=6.557
NC_035096.1	18954475	.	T	C	.	.	MAF_INRAE=15.0
NC_035096.1	18954604	.	G	A	.	.	MAF_USDA=1.639
NC_035096.1	18954865	.	G	C	.	.	MAF_INRAE=36.076;MAF_USDA=11.31
NC_035096.1	18955048	.	C	T	.	.	MAF_USDA=12.5
NC_035096.1	18955109	.	G	T	.	.	MAF_INRAE=10.833
NC_035096.1	18955117	.	A	G	.	.	MAF_INRAE=10.833
NC_035096.1	18955155	.	C	A	.	.	MAF_USDA=14.583
NC_035096.1	18955181	.	G	A	.	.	MAF_USDA=37.5
NC_035096.1	18955338	.	A	C	.	.	MAF_USDA=14.583
NC_035096.1	18955361	.	C	T	.	.	MAF_INRAE=32.5;MAF_USDA=25.0
NC_035096.1	18955362	.	G	A	.	.	MAF_USDA=22.917
NC_035096.1	18955388	.	T	G	.	.	MAF_INRAE=4.167
NC_035096.1	18955411	.	T	A	.	.	MAF_INRAE=19.167
NC_035096.1	18955422	.	G	T	.	.	MAF_INRAE=1.667;MAF_USDA=18.75
NC_035096.1	18955499	.	C	T	.	.	MAF_USDA=10.417
NC_035096.1	18955504	.	T	C	.	.	MAF_USDA=14.583
NC_035096.1	18955524	.	G	A	.	.	MAF_INRAE=22.5;MAF_USDA=31.25
NC_035096.1	18955527	.	G	T	.	.	MAF_INRAE=4.167;MAF_USDA=22.917
NC_035096.1	18955893	.	C	G	.	.	MAF_INRAE=1.667
NC_035096.1	18955975	.	C	T	.	.	MAF_INRAE=4.167
NC_035096.1	18956078	.	G	C	.	.	MAF_INRAE=13.333;MAF_USDA=27.059
NC_035096.1	18956098	.	C	T	.	.	MAF_INRAE=36.709;MAF_USDA=11.765
NC_035096.1	18956359	.	G	A	.	.	MAF_USDA=10.0
NC_035096.1	18956461	.	T	C	.	.	MAF_INRAE=14.167;MAF_USDA=41.765
NC_035096.1	18956463	.	G	A	.	.	MAF_INRAE=46.667;MAF_USDA=44.706
NC_035096.1	18956752	.	A	T	.	.	MAF_USDA=4.918
NC_035096.1	18956830	.	T	A	.	.	MAF_USDA=9.412
NC_035096.1	18956862	.	A	G	.	.	MAF_INRAE=14.167;MAF_USDA=41.765
NC_035096.1	18957034	.	T	A	.	.	MAF_INRAE=13.333;MAF_USDA=39.412
NC_035096.1	18957058	.	T	C	.	.	MAF_INRAE=15.0;MAF_USDA=41.667
NC_035096.1	18957085	.	G	A	.	.	MAF_INRAE=5.0
NC_035096.1	18957119	.	G	T	.	.	MAF_INRAE=2.5
NC_035096.1	18957228	.	T	C	.	.	MAF_INRAE=34.177;MAF_USDA=11.765
NC_035096.1	18957270	.	G	T	.	.	MAF_INRAE=1.667
NC_035096.1	18957421	.	A	C	.	.	MAF_INRAE=16.667;MAF_USDA=43.75
NC_035096.1	18957519	.	A	G	.	.	MAF_INRAE=13.333;MAF_USDA=47.917
NC_035096.1	18957568	.	C	A	.	.	MAF_INRAE=20.0;MAF_USDA=6.25
NC_035096.1	18957629	.	C	T	.	.	MAF_USDA=3.279
NC_035096.1	18957637	.	C	T	.	.	MAF_USDA=8.824
NC_035096.1	18957653	.	A	G	.	.	MAF_INRAE=21.667
NC_035096.1	18957659	.	T	A	.	.	MAF_USDA=1.639
NC_035096.1	18957684	.	A	C	.	.	MAF_INRAE=1.667;MAF_USDA=20.833
NC_035096.1	18957717	.	T	C	.	.	MAF_INRAE=40.833
NC_035096.1	18957740	.	T	A	.	.	MAF_USDA=8.333
NC_035096.1	18957799	.	G	A	.	.	MAF_INRAE=1.667
NC_035096.1	18957811	.	A	G	.	.	MAF_USDA=9.016
NC_035096.1	18957812	.	G	A	.	.	MAF_INRAE=2.5
NC_035096.1	18957853	.	A	C	.	.	MAF_INRAE=2.5
NC_035096.1	18957876	.	T	C	.	.	MAF_INRAE=35.0;MAF_USDA=9.524
NC_035096.1	18957889	.	G	A	.	.	MAF_USDA=6.667
NC_035096.1	18957891	.	G	T	.	.	MAF_USDA=23.81
NC_035096.1	18957906	.	A	G	.	.	MAF_USDA=11.905
NC_035096.1	18957907	.	T	A	.	.	MAF_USDA=11.905
NC_035096.1	18959301	.	T	A	.	.	MAF_USDA=29.167
NC_035096.1	18959323	.	A	G	.	.	MAF_USDA=8.333
NC_035096.1	18959324	.	C	A	.	.	MAF_INRAE=2.632;MAF_USDA=14.583
NC_035096.1	18959339	.	G	T	.	.	MAF_USDA=4.167
NC_035096.1	18959378	.	G	A	.	.	MAF_USDA=4.098
NC_035096.1	18959427	.	G	C	.	.	MAF_USDA=1.667
NC_035096.1	18959429	.	C	T	.	.	MAF_USDA=2.083
NC_035096.1	18959482	.	C	A	.	.	MAF_USDA=20.833
NC_035096.1	18960584	.	C	T	.	.	MAF_USDA=25.294
NC_035096.1	18960677	.	C	A	.	.	MAF_USDA=43.75
NC_035096.1	18960678	.	G	A	.	.	MAF_USDA=8.824
NC_035096.1	18960695	.	T	G	.	.	MAF_USDA=1.639
NC_035096.1	18960743	.	T	A	.	.	MAF_USDA=41.667
NC_035096.1	18960776	.	CAAAAAAA	CAAAAAAT	.	.	MAF_USDA=43.75
NC_035096.1	18960783	.	A	T	.	.	MAF_INRAE=15.0;MAF_USDA=48.361
NC_035096.1	18960791	.	T	G	.	.	MAF_USDA=18.033
NC_035096.1	18960949	.	G	A	.	.	MAF_USDA=5.738
NC_035096.1	18961230	.	G	T	.	.	MAF_INRAE=35.443;MAF_USDA=12.5
NC_035096.1	18961232	.	G	T	.	.	MAF_USDA=9.524
NC_035096.1	18961335	.	C	T	.	.	MAF_INRAE=8.861
NC_035096.1	18961513	.	G	A	.	.	MAF_INRAE=36.076;MAF_USDA=11.176
NC_035096.1	18961514	.	C	A	.	.	MAF_INRAE=39.167;MAF_USDA=11.176
NC_035096.1	18961737	.	C	A	.	.	MAF_INRAE=13.333;MAF_USDA=47.647
NC_035096.1	18961755	.	G	T	.	.	MAF_USDA=10.656
NC_035096.1	18961756	.	T	C	.	.	MAF_USDA=10.656
NC_035096.1	18961810	.	T	G	.	.	MAF_INRAE=1.667;MAF_USDA=10.656
NC_035096.1	18961816	.	C	T	.	.	MAF_USDA=8.197
NC_035096.1	18961818	.	A	C	.	.	MAF_USDA=14.754
NC_035096.1	18961820	.	T	A	.	.	MAF_USDA=9.836
NC_035096.1	18961847	.	A	G	.	.	MAF_USDA=22.951
NC_035096.1	18961860	.	C	G	.	.	MAF_USDA=10.656
NC_035096.1	18961927	.	A	T	.	.	MAF_INRAE=46.203;MAF_USDA=43.529
NC_035096.1	18962014	.	C	T,A	.	.	MAF_INRAE=26.316
NC_035096.1	18962273	.	G	T	.	.	MAF_USDA=11.475
NC_035096.1	18962319	.	T	G	.	.	MAF_INRAE=48.734;MAF_USDA=42.353
NC_035096.1	18962602	.	C	T	.	.	MAF_USDA=5.294
NC_035096.1	18962735	.	G	A	.	.	MAF_INRAE=13.333;MAF_USDA=42.353
NC_035096.1	18963332	.	C	A	.	.	MAF_USDA=20.492
NC_035096.1	18963540	.	T	A	.	.	MAF_USDA=1.639
NC_035096.1	18963838	.	C	T	.	.	MAF_INRAE=46.835;MAF_USDA=45.294
NC_035096.1	18964094	.	A	T	.	.	MAF_INRAE=35.443;MAF_USDA=12.941
NC_035096.1	18964121	.	G	A	.	.	MAF_INRAE=14.167;MAF_USDA=41.765
NC_035096.1	18964208	.	T	G	.	.	MAF_INRAE=46.835;MAF_USDA=45.294
NC_035096.1	18964287	.	T	C	.	.	MAF_INRAE=13.333;MAF_USDA=41.765
NC_035096.1	18964607	.	C	A	.	.	MAF_USDA=1.639
NC_035096.1	18964828	.	C	T	.	.	MAF_USDA=9.412
NC_035096.1	18965466	.	A	G	.	.	MAF_INRAE=36.076;MAF_USDA=12.941
NC_035096.1	18965575	.	A	G	.	.	MAF_USDA=1.639
NC_035096.1	18965687	.	G	C	.	.	MAF_INRAE=46.203;MAF_USDA=46.471
NC_035096.1	18966113	.	C	T	.	.	MAF_USDA=1.639
NC_035096.1	18966296	.	G	A	.	.	MAF_USDA=21.311
NC_035096.1	18966387	.	A	T	.	.	MAF_INRAE=13.333;MAF_USDA=41.765
NC_035096.1	18966710	.	G	T	.	.	MAF_USDA=2.083
NC_035096.1	18966857	.	C	T	.	.	MAF_INRAE=36.076;MAF_USDA=12.941
NC_035096.1	18966890	.	C	T	.	.	MAF_USDA=1.639
NC_035096.1	18967086	.	A	C	.	.	MAF_USDA=4.118
NC_035096.1	18967512	.	C	T	.	.	MAF_USDA=1.639
NC_035096.1	18967560	.	G	A	.	.	MAF_INRAE=13.333;MAF_USDA=42.353
NC_035096.1	18968315	.	G	T	.	.	MAF_USDA=5.882
NC_035096.1	18968370	.	C	A	.	.	MAF_INRAE=3.333
NC_035096.1	18968563	.	T	C	.	.	MAF_USDA=19.672
NC_035096.1	18969059	.	C	G	.	.	MAF_INRAE=13.333;MAF_USDA=41.176
NC_035096.1	18969110	.	A	G	.	.	MAF_INRAE=13.333;MAF_USDA=41.176
NC_035096.1	18969281	.	G	A	.	.	MAF_INRAE=13.333;MAF_USDA=41.765
NC_035096.1	18969354	.	C	T	.	.	MAF_USDA=1.639
NC_035096.1	18969517	.	T	C	.	.	MAF_INRAE=46.203;MAF_USDA=45.294
NC_035096.1	18969682	.	A	T	.	.	MAF_INRAE=36.076;MAF_USDA=12.353
NC_035096.1	18969960	.	G	A	.	.	MAF_INRAE=13.333;MAF_USDA=41.176
NC_035096.1	18970240	.	G	A	.	.	MAF_INRAE=46.203;MAF_USDA=45.294
NC_035096.1	18970404	.	C	T	.	.	MAF_USDA=1.639
NC_035096.1	18970606	.	T	A	.	.	MAF_INRAE=13.333;MAF_USDA=41.176
NC_035096.1	18970607	.	T	A	.	.	MAF_INRAE=13.333;MAF_USDA=41.176
NC_035096.1	18970711	.	T	G	.	.	MAF_INRAE=36.076;MAF_USDA=12.353
NC_035096.1	18970712	.	G	T	.	.	MAF_INRAE=39.167;MAF_USDA=13.529
NC_035096.1	18970726	.	A	G	.	.	MAF_INRAE=13.333;MAF_USDA=41.176
NC_035096.1	18970730	.	T	C	.	.	MAF_INRAE=39.167;MAF_USDA=13.529
NC_035096.1	18970758	.	T	C	.	.	MAF_INRAE=21.667;MAF_USDA=6.25
NC_035096.1	18970771	.	C	A	.	.	MAF_INRAE=13.333;MAF_USDA=22.353
NC_035096.1	18970845	.	G	A	.	.	MAF_INRAE=45.57;MAF_USDA=44.706
NC_035096.1	18970998	.	C	G	.	.	MAF_INRAE=13.333;MAF_USDA=41.765
NC_035096.1	18971503	.	T	G	.	.	MAF_INRAE=46.203;MAF_USDA=45.294
NC_035096.1	18971803	.	C	T	.	.	MAF_USDA=21.311
NC_035096.1	18971832	.	A	G	.	.	MAF_INRAE=13.333;MAF_USDA=41.667
NC_035096.1	18972147	.	G	A	.	.	MAF_INRAE=46.203;MAF_USDA=45.882
NC_035096.1	18972300	.	C	A	.	.	MAF_USDA=8.197
NC_035096.1	18972509	.	T	C	.	.	MAF_INRAE=13.333;MAF_USDA=46.471
NC_035096.1	18972554	.	T	A	.	.	MAF_INRAE=10.833;MAF_USDA=7.059
NC_035096.1	18972654	.	G	T	.	.	MAF_INRAE=14.167;MAF_USDA=22.353
NC_035096.1	18972686	.	T	C	.	.	MAF_INRAE=13.333;MAF_USDA=43.529
NC_035096.1	18972969	.	A	G	.	.	MAF_USDA=43.373
NC_035096.1	18973262	.	C	T	.	.	MAF_INRAE=6.667
NC_035096.1	18973302	.	G	A	.	.	MAF_INRAE=27.5
NC_035096.1	18973312	.	A	T	.	.	MAF_INRAE=3.333
NC_035096.1	18973346	.	A	G	.	.	MAF_INRAE=2.5
NC_035096.1	18973380	.	G	A	.	.	MAF_INRAE=4.167
NC_035096.1	18973481	.	G	A	.	.	MAF_INRAE=23.684;MAF_USDA=11.585
NC_035096.1	18973482	.	T	C	.	.	MAF_USDA=43.293
NC_035096.1	18973529	.	T	C	.	.	MAF_INRAE=3.333
NC_035096.1	18973566	.	C	T	.	.	MAF_USDA=4.167
NC_035096.1	18973577	.	C	A	.	.	MAF_INRAE=12.5
NC_035096.1	18973597	.	G	A	.	.	MAF_INRAE=38.333
NC_035096.1	18973605	.	A	G	.	.	MAF_INRAE=44.167
NC_035096.1	18973608	.	C	T	.	.	MAF_INRAE=17.5
NC_035096.1	18973614	.	A	G	.	.	MAF_INRAE=19.167;MAF_USDA=12.5
NC_035096.1	18973617	.	T	C	.	.	MAF_INRAE=28.333
NC_035096.1	18973638	.	C	A	.	.	MAF_INRAE=18.333
NC_035096.1	18973657	.	A	G	.	.	MAF_INRAE=3.333
NC_035096.1	18973699	.	G	A	.	.	MAF_USDA=12.5
NC_035096.1	18973704	.	C	A	.	.	MAF_USDA=10.417
NC_035096.1	18973761	.	C	T	.	.	MAF_USDA=6.557
NC_035096.1	18973762	.	C	A	.	.	MAF_USDA=6.557
NC_035096.1	18978242	.	T	A	.	.	MAF_USDA=20.833
NC_035096.1	18978822	.	A	T	.	.	MAF_USDA=1.724
NC_035096.1	18979133	.	G	A	.	.	MAF_USDA=6.034
NC_035096.1	18979142	.	A	T	.	.	MAF_USDA=43.293
NC_035096.1	18979408	.	A	C	.	.	MAF_INRAE=15.0;MAF_USDA=41.765
NC_035096.1	18979447	.	G	A	.	.	MAF_INRAE=15.0;MAF_USDA=41.765
NC_035096.1	18979500	.	T	G	.	.	MAF_INRAE=45.57;MAF_USDA=44.118
NC_035096.1	18979538	.	T	C	.	.	MAF_INRAE=45.57;MAF_USDA=44.706
NC_035096.1	18979606	.	T	C	.	.	MAF_USDA=19.672
NC_035096.1	18979724	.	T	G	.	.	MAF_INRAE=3.333
NC_035096.1	18979728	.	G	A	.	.	MAF_INRAE=2.5
NC_035096.1	18979789	.	G	T	.	.	MAF_INRAE=45.833
NC_035096.1	18979815	.	A	G	.	.	MAF_USDA=8.333
NC_035096.1	18979838	.	T	C	.	.	MAF_USDA=43.75
NC_035096.1	18979946	.	G	A	.	.	MAF_INRAE=45.57;MAF_USDA=46.471
NC_035096.1	18979951	.	G	A	.	.	MAF_INRAE=35.443;MAF_USDA=12.941
NC_035096.1	18979961	.	T	C	.	.	MAF_INRAE=13.333;MAF_USDA=40.0
NC_035096.1	18980097	.	C	G	.	.	MAF_USDA=14.583
NC_035096.1	18980286	.	A	C	.	.	MAF_USDA=4.167
NC_035096.1	18980462	.	C	T	.	.	MAF_USDA=6.557
NC_035096.1	18980489	.	A	G	.	.	MAF_INRAE=13.333;MAF_USDA=42.941
NC_035096.1	18980516	.	T	G	.	.	MAF_INRAE=13.333;MAF_USDA=42.941
NC_035096.1	18980703	.	C	T	.	.	MAF_INRAE=35.443;MAF_USDA=12.941
NC_035096.1	18980728	.	G	A	.	.	MAF_INRAE=46.203;MAF_USDA=45.294
NC_035096.1	18980797	.	A	G	.	.	MAF_INRAE=13.333;MAF_USDA=42.353
NC_035096.1	18980935	.	A	T	.	.	MAF_INRAE=13.333;MAF_USDA=41.765
NC_035096.1	18981022	.	G	A	.	.	MAF_INRAE=13.333;MAF_USDA=41.765
NC_035096.1	18981444	.	C	T	.	.	MAF_USDA=20.492
NC_035096.1	18981488	.	T	C	.	.	MAF_INRAE=14.167;MAF_USDA=41.765
NC_035096.1	18981552	.	C	T	.	.	MAF_INRAE=13.333;MAF_USDA=41.176
NC_035096.1	18981615	.	G	A	.	.	MAF_USDA=18.852
NC_035096.1	18981744	.	T	C	.	.	MAF_INRAE=35.443;MAF_USDA=12.353
NC_035096.1	18981752	.	G	T	.	.	MAF_INRAE=13.333;MAF_USDA=42.941
NC_035096.1	18982042	.	G	A	.	.	MAF_USDA=21.311
NC_035096.1	18982063	.	T	G	.	.	MAF_INRAE=13.333;MAF_USDA=41.765
NC_035096.1	18982171	.	A	G	.	.	MAF_INRAE=12.5;MAF_USDA=11.765
NC_035096.1	18982177	.	T	A	.	.	MAF_USDA=1.639
NC_035096.1	18982211	.	T	A	.	.	MAF_USDA=1.639
NC_035096.1	18982263	.	T	C	.	.	MAF_INRAE=13.333;MAF_USDA=41.765
NC_035096.1	18982290	.	C	T	.	.	MAF_INRAE=13.333;MAF_USDA=41.765
NC_035096.1	18982427	.	A	T	.	.	MAF_INRAE=9.167
NC_035096.1	18982429	.	G	T	.	.	MAF_INRAE=9.167
NC_035096.1	18982599	.	A	G	.	.	MAF_INRAE=13.333;MAF_USDA=27.059
NC_035096.1	18982955	.	G	A	.	.	MAF_INRAE=13.333;MAF_USDA=41.176
NC_035096.1	18982984	.	C	T	.	.	MAF_USDA=20.492
NC_035096.1	18983127	.	A	G	.	.	MAF_INRAE=14.167;MAF_USDA=41.765
NC_035096.1	18983305	.	T	G	.	.	MAF_INRAE=13.333;MAF_USDA=42.353
NC_035096.1	18983713	.	C	T	.	.	MAF_INRAE=9.167
NC_035096.1	18983813	.	A	T	.	.	MAF_INRAE=36.076;MAF_USDA=12.353
NC_035096.1	18984000	.	C	A	.	.	MAF_INRAE=13.333;MAF_USDA=41.765
NC_035096.1	18984032	.	C	A	.	.	MAF_INRAE=13.333;MAF_USDA=27.059
NC_035096.1	18984130	.	G	A	.	.	MAF_USDA=20.492
NC_035096.1	18984276	.	G	T	.	.	MAF_INRAE=36.076;MAF_USDA=12.941
NC_035096.1	18984473	.	C	T	.	.	MAF_INRAE=46.203;MAF_USDA=45.294
NC_035096.1	18984525	.	C	G	.	.	MAF_INRAE=36.076;MAF_USDA=11.765
NC_035096.1	18984538	.	C	A	.	.	MAF_USDA=2.459
NC_035096.1	18984795	.	C	A	.	.	MAF_INRAE=46.203;MAF_USDA=45.294
NC_035096.1	18985059	.	G	A	.	.	MAF_USDA=7.143
NC_035096.1	18985333	.	C	T	.	.	MAF_INRAE=32.278;MAF_USDA=12.941
NC_035096.1	18985412	.	G	A	.	.	MAF_INRAE=34.81;MAF_USDA=12.353
NC_035096.1	18985559	.	G	A	.	.	MAF_INRAE=14.167;MAF_USDA=40.588
NC_035096.1	18985766	.	A	G	.	.	MAF_INRAE=13.333;MAF_USDA=41.765
NC_035096.1	18985843	.	C	A	.	.	MAF_INRAE=36.076;MAF_USDA=12.941
NC_035096.1	18985873	.	G	A	.	.	MAF_INRAE=36.076;MAF_USDA=13.529
NC_035096.1	18986216	.	A	G	.	.	MAF_INRAE=13.333;MAF_USDA=42.353
NC_035096.1	18986255	.	A	C	.	.	MAF_INRAE=36.076;MAF_USDA=12.353
NC_035096.1	18986361	.	T	G	.	.	MAF_INRAE=35.443;MAF_USDA=12.941
NC_035096.1	18986631	.	A	C	.	.	MAF_INRAE=3.797;MAF_USDA=13.529
NC_035096.1	18986664	.	C	T	.	.	MAF_INRAE=47.468;MAF_USDA=44.706
NC_035096.1	18986723	.	C	T	.	.	MAF_INRAE=13.333;MAF_USDA=22.353
NC_035096.1	18986804	.	A	G	.	.	MAF_USDA=41.667
NC_035096.1	18986909	.	G	T	.	.	MAF_INRAE=35.443;MAF_USDA=11.765
NC_035096.1	18986933	.	A	C	.	.	MAF_INRAE=13.333;MAF_USDA=25.294
NC_035096.1	18987090	.	C	T	.	.	MAF_INRAE=46.203;MAF_USDA=45.294
NC_035096.1	18987363	.	G	C	.	.	MAF_INRAE=14.167;MAF_USDA=42.353
NC_035096.1	18987496	.	A	C	.	.	MAF_INRAE=46.203;MAF_USDA=44.706
NC_035096.1	18987535	.	A	C	.	.	MAF_INRAE=13.333;MAF_USDA=41.765
NC_035096.1	18987860	.	G	C	.	.	MAF_INRAE=13.333;MAF_USDA=41.765
NC_035096.1	18988126	.	G	A	.	.	MAF_USDA=1.639
NC_035096.1	18988142	.	A	T	.	.	MAF_INRAE=13.333;MAF_USDA=41.765
NC_035096.1	18988204	.	TAC	TAA	.	.	MAF_USDA=41.667
NC_035096.1	18988206	.	C	A	.	.	MAF_INRAE=45.833
NC_035096.1	18988352	.	T	A	.	.	MAF_INRAE=13.333;MAF_USDA=41.765
NC_035096.1	18988360	.	A	T	.	.	MAF_INRAE=1.667
NC_035096.1	18988393	.	A	T	.	.	MAF_INRAE=13.333;MAF_USDA=42.941
NC_035096.1	18988411	.	T	G	.	.	MAF_INRAE=46.203;MAF_USDA=44.118
NC_035096.1	18988521	.	T	C	.	.	MAF_INRAE=13.333;MAF_USDA=41.176
NC_035096.1	18988573	.	T	C	.	.	MAF_INRAE=13.333;MAF_USDA=40.588
NC_035096.1	18988615	.	C	T	.	.	MAF_INRAE=13.333;MAF_USDA=41.765
NC_035096.1	18988769	.	C	A	.	.	MAF_INRAE=36.076;MAF_USDA=11.765
NC_035096.1	18988791	.	C	A	.	.	MAF_INRAE=13.333;MAF_USDA=8.824
NC_035096.1	18988836	.	A	C	.	.	MAF_INRAE=13.333;MAF_USDA=41.765
NC_035096.1	18988925	.	G	A	.	.	MAF_INRAE=8.861;MAF_USDA=2.5
NC_035096.1	18989020	.	C	A	.	.	MAF_INRAE=46.203;MAF_USDA=44.706
NC_035096.1	18989162	.	C	T	.	.	MAF_INRAE=13.333;MAF_USDA=21.176
NC_035096.1	18989276	.	G	A	.	.	MAF_INRAE=46.203;MAF_USDA=45.882
NC_035096.1	18989347	.	T	A	.	.	MAF_INRAE=4.167
NC_035096.1	18989383	.	C	T	.	.	MAF_INRAE=1.667
NC_035096.1	18989524	.	A	G	.	.	MAF_INRAE=14.167;MAF_USDA=42.353
NC_035096.1	18989686	.	T	C	.	.	MAF_USDA=20.492
NC_035096.1	18989764	.	A	T	.	.	MAF_USDA=1.639
NC_035096.1	18989916	.	A	G	.	.	MAF_INRAE=36.076;MAF_USDA=13.529
NC_035096.1	18990018	.	C	A	.	.	MAF_INRAE=36.076;MAF_USDA=12.941
NC_035096.1	18990452	.	G	T	.	.	MAF_INRAE=13.333;MAF_USDA=41.765
NC_035096.1	18990502	.	A	G	.	.	MAF_INRAE=13.333;MAF_USDA=41.765
NC_035096.1	18990934	.	C	T	.	.	MAF_INRAE=46.835;MAF_USDA=45.294
NC_035096.1	18990952	.	A	G	.	.	MAF_INRAE=21.667;MAF_USDA=6.25
NC_035096.1	18991052	.	A	G	.	.	MAF_INRAE=13.333;MAF_USDA=41.765
NC_035096.1	18991743	.	G	A	.	.	MAF_USDA=1.639
NC_035096.1	18991893	.	C	T	.	.	MAF_INRAE=36.076;MAF_USDA=11.765
NC_035096.1	18991995	.	A	T	.	.	MAF_INRAE=46.203;MAF_USDA=45.294
NC_035096.1	18992034	.	G	T	.	.	MAF_USDA=18.852
NC_035096.1	18992137	.	A	G	.	.	MAF_INRAE=36.076;MAF_USDA=12.941
NC_035096.1	18992173	.	T	C	.	.	MAF_INRAE=36.076;MAF_USDA=12.941
NC_035096.1	18992182	.	C	A	.	.	MAF_INRAE=13.333;MAF_USDA=41.765
NC_035096.1	18992218	.	G	T	.	.	MAF_INRAE=26.316
NC_035096.1	18992567	.	C	T	.	.	MAF_INRAE=36.076;MAF_USDA=12.941
NC_035096.1	18992604	.	T	G	.	.	MAF_INRAE=13.333;MAF_USDA=41.765
NC_035096.1	18992929	.	C	A	.	.	MAF_USDA=43.75
NC_035096.1	18992956	.	G	A	.	.	MAF_USDA=15.217
NC_035096.1	18995740	.	G	A	.	.	MAF_USDA=39.583
NC_035096.1	18995797	.	A	G	.	.	MAF_USDA=47.917
NC_035096.1	18995804	.	G	A	.	.	MAF_USDA=31.25
NC_035096.1	18995949	.	A	C	.	.	MAF_INRAE=17.5;MAF_USDA=43.373
NC_035096.1	18996037	.	G	A	.	.	MAF_INRAE=15.833;MAF_USDA=42.169
NC_035096.1	18996049	.	C	T	.	.	MAF_INRAE=3.333;MAF_USDA=2.083
NC_035096.1	18996133	.	T	C	.	.	MAF_USDA=2.459
NC_035096.1	18996218	.	T	G	.	.	MAF_INRAE=17.722;MAF_USDA=8.197
NC_035096.1	18996337	.	G	A	.	.	MAF_USDA=21.311
NC_035096.1	18996369	.	T	G	.	.	MAF_INRAE=13.333;MAF_USDA=41.667
NC_035096.1	18996387	.	C	T	.	.	MAF_USDA=20.492
NC_035096.1	18996605	.	T	C	.	.	MAF_INRAE=46.835;MAF_USDA=44.706
NC_035096.1	18996635	.	A	C	.	.	MAF_INRAE=36.076;MAF_USDA=11.765
NC_035096.1	18996637	.	G	C	.	.	MAF_INRAE=39.167;MAF_USDA=12.941
NC_035096.1	18996834	.	G	T	.	.	MAF_USDA=41.667
NC_035096.1	18996836	.	A	T	.	.	MAF_INRAE=13.333;MAF_USDA=41.667
NC_035096.1	18996839	.	A	G	.	.	MAF_INRAE=13.333;MAF_USDA=41.667
NC_035096.1	18996986	.	T	G	.	.	MAF_INRAE=13.333;MAF_USDA=27.059
NC_035096.1	18997052	.	T	C	.	.	MAF_USDA=43.75
NC_035096.1	18997131	.	G	A	.	.	MAF_INRAE=47.468;MAF_USDA=45.294
NC_035096.1	18997224	.	G	A	.	.	MAF_INRAE=13.333;MAF_USDA=43.529
NC_035096.1	18997295	.	G	A	.	.	MAF_USDA=2.459
NC_035096.1	18997413	.	C	A	.	.	MAF_USDA=2.459
NC_035096.1	18997422	.	T	A	.	.	MAF_INRAE=26.316;MAF_USDA=12.353
NC_035096.1	18997787	.	A	C	.	.	MAF_INRAE=13.333;MAF_USDA=26.471
NC_035096.1	18997891	.	G	A	.	.	MAF_USDA=1.639
NC_035096.1	18997902	.	C	T	.	.	MAF_USDA=13.115
NC_035096.1	18997919	.	G	C	.	.	MAF_USDA=9.836
NC_035096.1	18997982	.	T	A	.	.	MAF_INRAE=13.333;MAF_USDA=36.471
NC_035096.1	18998081	.	C	A	.	.	MAF_INRAE=13.333;MAF_USDA=41.765
NC_035096.1	18998082	.	T	C	.	.	MAF_INRAE=13.333;MAF_USDA=41.765
NC_035096.1	18998096	.	G	A	.	.	MAF_INRAE=13.333;MAF_USDA=41.765
NC_035096.1	18998217	.	G	A	.	.	MAF_USDA=1.667
NC_035096.1	18998228	.	A	T	.	.	MAF_USDA=43.75
NC_035096.1	18998280	.	G	A	.	.	MAF_USDA=42.857
NC_035096.1	18998329	.	C	T	.	.	MAF_USDA=39.286
NC_035096.1	18998343	.	T	A	.	.	MAF_USDA=50.0
NC_035096.1	18998359	.	T	G	.	.	MAF_USDA=12.5
NC_035096.1	18998362	.	A	G	.	.	MAF_USDA=41.667
NC_035096.1	18998887	.	C	T	.	.	MAF_INRAE=26.316;MAF_USDA=2.083
NC_035096.1	18998932	.	G	C	.	.	MAF_USDA=17.391
NC_035096.1	18999065	.	T	G	.	.	MAF_USDA=41.667
NC_035096.1	18999160	.	G	A	.	.	MAF_INRAE=13.333;MAF_USDA=47.619
NC_035096.1	18999753	.	G	T	.	.	MAF_INRAE=15.0;MAF_USDA=46.471
NC_035096.1	18999770	.	G	A	.	.	MAF_INRAE=15.0;MAF_USDA=44.118
NC_035096.1	18999888	.	G	A	.	.	MAF_INRAE=12.5;MAF_USDA=41.765
NC_035096.1	19000066	.	A	G	.	.	MAF_INRAE=1.667
NC_035096.1	19000083	.	C	A	.	.	MAF_INRAE=13.333;MAF_USDA=42.353
NC_035096.1	19000087	.	C	A	.	.	MAF_INRAE=13.333;MAF_USDA=41.176
NC_035096.1	19000199	.	A	G	.	.	MAF_USDA=3.279
NC_035096.1	19000297	.	G	A	.	.	MAF_INRAE=36.076;MAF_USDA=12.353
NC_035096.1	19000503	.	A	T	.	.	MAF_USDA=21.311
NC_035096.1	19000551	.	G	A	.	.	MAF_INRAE=14.167;MAF_USDA=42.941
NC_035096.1	19000567	.	C	A	.	.	MAF_INRAE=36.076;MAF_USDA=12.941
NC_035096.1	19000576	.	G	A	.	.	MAF_USDA=4.098
NC_035096.1	19000581	.	C	G	.	.	MAF_USDA=18.75
NC_035096.1	19000599	.	T	C	.	.	MAF_INRAE=13.333;MAF_USDA=41.765
NC_035096.1	19000622	.	C	T	.	.	MAF_INRAE=13.333
NC_035096.1	19000663	.	G	A	.	.	MAF_USDA=11.475
NC_035096.1	19000696	.	T	G	.	.	MAF_INRAE=13.333
NC_035096.1	19000780	.	G	A	.	.	MAF_INRAE=36.076;MAF_USDA=12.941
NC_035096.1	19000949	.	C	T	.	.	MAF_INRAE=14.167;MAF_USDA=41.765
NC_035096.1	19001109	.	G	A	.	.	MAF_INRAE=46.203;MAF_USDA=43.529
NC_035096.1	19001221	.	G	A	.	.	MAF_INRAE=45.57;MAF_USDA=45.294
NC_035096.1	19001270	.	G	A	.	.	MAF_INRAE=13.333;MAF_USDA=41.176
NC_035096.1	19001280	.	G	T	.	.	MAF_INRAE=13.333;MAF_USDA=41.176
NC_035096.1	19001297	.	A	G	.	.	MAF_INRAE=14.167;MAF_USDA=40.0
NC_035096.1	19001475	.	G	A	.	.	MAF_INRAE=35.443;MAF_USDA=13.529
NC_035096.1	19001496	.	A	G	.	.	MAF_INRAE=13.333;MAF_USDA=42.941
NC_035096.1	19001712	.	C	A	.	.	MAF_USDA=1.639
NC_035096.1	19001841	.	A	T	.	.	MAF_INRAE=46.203;MAF_USDA=45.882
NC_035096.1	19001842	.	A	T	.	.	MAF_INRAE=13.333;MAF_USDA=41.176
NC_035096.1	19001891	.	T	C	.	.	MAF_INRAE=13.333;MAF_USDA=41.176
NC_035096.1	19002010	.	T	C	.	.	MAF_INRAE=46.203;MAF_USDA=46.471
NC_035096.1	19002199	.	C	T	.	.	MAF_INRAE=13.333;MAF_USDA=27.059
NC_035096.1	19002288	.	C	G	.	.	MAF_INRAE=1.667
NC_035096.1	19002337	.	C	T	.	.	MAF_INRAE=13.333;MAF_USDA=41.765
NC_035096.1	19002388	.	G	C	.	.	MAF_INRAE=13.333;MAF_USDA=41.765
NC_035096.1	19002730	.	A	T	.	.	MAF_USDA=44.643
NC_035096.1	19002731	.	T	A	.	.	MAF_USDA=44.643
NC_035096.1	19002732	.	G	T	.	.	MAF_USDA=42.262
NC_035096.1	19002805	.	G	A	.	.	MAF_INRAE=13.333;MAF_USDA=40.984
NC_035096.1	19002839	.	G	A	.	.	MAF_INRAE=21.667
NC_035096.1	19002894	.	A	G	.	.	MAF_INRAE=46.203;MAF_USDA=45.294
NC_035096.1	19003257	.	G	T	.	.	MAF_INRAE=46.203;MAF_USDA=45.294
NC_035096.1	19003336	.	A	G	.	.	MAF_INRAE=13.333;MAF_USDA=41.667
NC_035096.1	19003337	.	G	A	.	.	MAF_INRAE=13.333;MAF_USDA=39.583
NC_035096.1	19003989	.	A	T	.	.	MAF_USDA=6.557
NC_035096.1	19004010	.	T	C	.	.	MAF_USDA=20.492
NC_035096.1	19004025	.	T	C	.	.	MAF_INRAE=36.076;MAF_USDA=12.941
NC_035096.1	19004084	.	C	T	.	.	MAF_INRAE=36.076;MAF_USDA=12.353
NC_035096.1	19004193	.	A	T	.	.	MAF_USDA=4.706
NC_035096.1	19004482	.	T	A	.	.	MAF_USDA=9.412
NC_035096.1	19004527	.	A	T	.	.	MAF_INRAE=35.443;MAF_USDA=11.31
NC_035096.1	19005100	.	A	T	.	.	MAF_INRAE=13.333;MAF_USDA=41.765
NC_035096.1	19005197	.	G	C	.	.	MAF_INRAE=14.167;MAF_USDA=41.765
NC_035096.1	19005208	.	G	A	.	.	MAF_INRAE=46.203;MAF_USDA=45.294
NC_035096.1	19005448	.	T	G	.	.	MAF_USDA=1.639
NC_035096.1	19005466	.	T	C	.	.	MAF_USDA=1.639
NC_035096.1	19005513	.	A	C	.	.	MAF_USDA=20.588
NC_035096.1	19005541	.	T	C	.	.	MAF_USDA=41.176
NC_035096.1	19005610	.	G	T	.	.	MAF_USDA=41.667
NC_035096.1	19005611	.	A	G	.	.	MAF_USDA=41.667
NC_035096.1	19005615	.	A	T	.	.	MAF_INRAE=14.167
NC_035096.1	19005798	.	G	A	.	.	MAF_INRAE=14.167;MAF_USDA=41.765
NC_035096.1	19005805	.	A	C	.	.	MAF_INRAE=14.167;MAF_USDA=41.765
NC_035096.1	19005861	.	G	A	.	.	MAF_INRAE=14.167;MAF_USDA=41.765
NC_035096.1	19005879	.	C	T	.	.	MAF_INRAE=21.667;MAF_USDA=6.25
NC_035096.1	19005904	.	C	A	.	.	MAF_INRAE=13.333;MAF_USDA=41.765
NC_035096.1	19005925	.	T	C	.	.	MAF_USDA=6.557
NC_035096.1	19006183	.	G	A	.	.	MAF_USDA=2.459
NC_035096.1	19006557	.	G	A	.	.	MAF_INRAE=36.076;MAF_USDA=12.941
NC_035096.1	19006586	.	T	C	.	.	MAF_USDA=2.083
NC_035096.1	19006659	.	A	G	.	.	MAF_USDA=1.639
NC_035096.1	19006671	.	C	G	.	.	MAF_INRAE=13.333;MAF_USDA=42.353
NC_035096.1	19006812	.	A	C	.	.	MAF_INRAE=13.333;MAF_USDA=41.765
NC_035096.1	19006829	.	T	A	.	.	MAF_INRAE=13.333;MAF_USDA=42.353
NC_035096.1	19006975	.	T	G	.	.	MAF_INRAE=46.203;MAF_USDA=45.294
NC_035096.1	19007018	.	A	C	.	.	MAF_USDA=4.706
NC_035096.1	19007022	.	T	A	.	.	MAF_INRAE=8.861;MAF_USDA=2.083
NC_035096.1	19007083	.	C	A	.	.	MAF_INRAE=13.333;MAF_USDA=41.765
NC_035096.1	19007161	.	C	T	.	.	MAF_INRAE=13.333;MAF_USDA=41.765
NC_035096.1	19007306	.	G	A	.	.	MAF_INRAE=46.203
NC_035096.1	19007382	.	G	A	.	.	MAF_INRAE=13.333;MAF_USDA=41.765
NC_035096.1	19007779	.	T	G	.	.	MAF_INRAE=14.167;MAF_USDA=43.529
NC_035096.1	19008438	.	G	A	.	.	MAF_INRAE=15.0;MAF_USDA=42.353
NC_035096.1	19008439	.	G	A	.	.	MAF_INRAE=3.333;MAF_USDA=2.083
NC_035096.1	19008542	.	C	T	.	.	MAF_INRAE=14.167;MAF_USDA=40.588
NC_035096.1	19008928	.	G	A	.	.	MAF_INRAE=13.333;MAF_USDA=41.765
NC_035096.1	19009629	.	T	C	.	.	MAF_INRAE=17.722;MAF_USDA=7.059
NC_035096.1	19010146	.	T	C	.	.	MAF_USDA=20.492
NC_035096.1	19010248	.	T	A	.	.	MAF_INRAE=13.333;MAF_USDA=41.176
NC_035096.1	19010334	.	T	G	.	.	MAF_INRAE=13.333;MAF_USDA=20.588
NC_035096.1	19010524	.	G	A	.	.	MAF_INRAE=46.835;MAF_USDA=45.882
NC_035096.1	19010631	.	G	A	.	.	MAF_INRAE=13.333;MAF_USDA=40.588
NC_035096.1	19010945	.	C	T	.	.	MAF_USDA=1.639
NC_035096.1	19011230	.	A	C	.	.	MAF_INRAE=13.333;MAF_USDA=41.176
NC_035096.1	19011554	.	C	T	.	.	MAF_INRAE=13.333;MAF_USDA=40.588
NC_035096.1	19011726	.	C	T	.	.	MAF_INRAE=14.167;MAF_USDA=41.667
NC_035096.1	19011798	.	C	T	.	.	MAF_USDA=41.667
NC_035096.1	19011900	.	G	A	.	.	MAF_USDA=18.333
NC_035096.1	19011998	.	C	G	.	.	MAF_INRAE=13.333;MAF_USDA=41.765
NC_035096.1	19012103	.	G	A	.	.	MAF_USDA=1.639
NC_035096.1	19012368	.	A	C	.	.	MAF_INRAE=13.333;MAF_USDA=41.765
NC_035096.1	19012407	.	C	T	.	.	MAF_INRAE=32.278;MAF_USDA=12.941
NC_035096.1	19012509	.	G	A	.	.	MAF_USDA=20.492
NC_035096.1	19012752	.	C	G	.	.	MAF_USDA=6.557
NC_035096.1	19013079	.	T	C	.	.	MAF_USDA=43.75
NC_035096.1	19013080	.	T	C	.	.	MAF_USDA=41.667
NC_035096.1	19013084	.	A	C	.	.	MAF_USDA=41.667
NC_035096.1	19013091	.	C	G	.	.	MAF_USDA=41.667
NC_035096.1	19013343	.	G	A	.	.	MAF_USDA=41.176
NC_035096.1	19013486	.	G	A	.	.	MAF_USDA=41.176
NC_035096.1	19013503	.	A	G	.	.	MAF_USDA=21.311
NC_035096.1	19013513	.	G	C	.	.	MAF_USDA=41.765
NC_035096.1	19013618	.	T	A	.	.	MAF_USDA=41.667
NC_035096.1	19013619	.	C	G	.	.	MAF_USDA=41.667
NC_035096.1	19013620	.	A	C	.	.	MAF_USDA=41.667
NC_035096.1	19013627	.	T	A	.	.	MAF_INRAE=35.443;MAF_USDA=12.353
NC_035096.1	19013840	.	G	T	.	.	MAF_INRAE=46.203;MAF_USDA=45.294
NC_035096.1	19014032	.	A	C	.	.	MAF_INRAE=13.333;MAF_USDA=41.765
NC_035096.1	19014209	.	G	A	.	.	MAF_INRAE=36.076;MAF_USDA=13.529
NC_035096.1	19014309	.	G	A	.	.	MAF_INRAE=32.278;MAF_USDA=11.765
NC_035096.1	19014339	.	C	T	.	.	MAF_USDA=20.492
NC_035096.1	19014462	.	C	T	.	.	MAF_INRAE=13.333;MAF_USDA=41.765
NC_035096.1	19014628	.	T	A	.	.	MAF_INRAE=13.333;MAF_USDA=41.765
NC_035096.1	19014762	.	T	C	.	.	MAF_INRAE=13.333;MAF_USDA=41.765
NC_035096.1	19014953	.	T	G	.	.	MAF_INRAE=13.333;MAF_USDA=41.765
NC_035096.1	19015057	.	A	G	.	.	MAF_INRAE=46.203;MAF_USDA=44.706
NC_035096.1	19015310	.	T	G	.	.	MAF_USDA=4.918
NC_035096.1	19015311	.	G	T	.	.	MAF_USDA=4.918
NC_035096.1	19015317	.	C	T	.	.	MAF_USDA=4.098
NC_035096.1	19015319	.	G	A	.	.	MAF_USDA=5.882
NC_035096.1	19015351	.	T	C	.	.	MAF_INRAE=13.333;MAF_USDA=41.765
NC_035096.1	19015583	.	G	A	.	.	MAF_INRAE=32.278;MAF_USDA=10.0
NC_035096.1	19015604	.	C	T	.	.	MAF_INRAE=10.833;MAF_USDA=6.471
NC_035096.1	19015758	.	G	C	.	.	MAF_USDA=3.279
NC_035096.1	19015867	.	T	C	.	.	MAF_USDA=7.377
NC_035096.1	19015991	.	G	A	.	.	MAF_INRAE=14.167;MAF_USDA=41.176
NC_035096.1	19016132	.	A	G	.	.	MAF_INRAE=15.0;MAF_USDA=41.176
NC_035096.1	19016217	.	T	A	.	.	MAF_INRAE=8.861;MAF_USDA=2.083
NC_035096.1	19016251	.	TAA	TAT	.	.	MAF_USDA=41.667
NC_035096.1	19016254	.	T	C	.	.	MAF_USDA=41.667
NC_035096.1	19016255	.	C	A	.	.	MAF_USDA=41.667
NC_035096.1	19016353	.	C	T	.	.	MAF_USDA=1.639
NC_035096.1	19016492	.	G	A	.	.	MAF_INRAE=46.203;MAF_USDA=45.833
NC_035096.1	19016558	.	G	A	.	.	MAF_INRAE=36.076;MAF_USDA=12.353
NC_035096.1	19016581	.	T	A	.	.	MAF_INRAE=35.443;MAF_USDA=12.941
NC_035096.1	19016642	.	G	A	.	.	MAF_INRAE=13.333;MAF_USDA=40.588
NC_035096.1	19016667	.	T	C	.	.	MAF_INRAE=13.333;MAF_USDA=41.765
NC_035096.1	19016749	.	G	C	.	.	MAF_INRAE=13.333;MAF_USDA=40.588
NC_035096.1	19016756	.	C	T	.	.	MAF_INRAE=13.333;MAF_USDA=40.588
NC_035096.1	19017280	.	T	A	.	.	MAF_INRAE=13.333;MAF_USDA=41.176
NC_035096.1	19017289	.	T	A	.	.	MAF_USDA=2.459
NC_035096.1	19017351	.	C	A	.	.	MAF_USDA=9.412
NC_035096.1	19017544	.	C	T	.	.	MAF_INRAE=13.333;MAF_USDA=41.765
NC_035096.1	19017894	.	G	T	.	.	MAF_INRAE=13.333;MAF_USDA=41.765
NC_035096.1	19017942	.	G	A	.	.	MAF_INRAE=36.076;MAF_USDA=12.295
NC_035096.1	19017981	.	A	G	.	.	MAF_INRAE=32.278;MAF_USDA=16.393
NC_035096.1	19018094	.	A	T	.	.	MAF_USDA=20.492
NC_035096.1	19018463	.	G	T	.	.	MAF_USDA=19.672
NC_035096.1	19018501	.	G	A	.	.	MAF_USDA=5.738
NC_035096.1	19018513	.	A	G	.	.	MAF_INRAE=46.203
NC_035096.1	19018677	.	A	C	.	.	MAF_INRAE=21.053
NC_035096.1	19019015	.	A	T	.	.	MAF_INRAE=13.333;MAF_USDA=41.667
NC_035096.1	19019016	.	A	T	.	.	MAF_INRAE=13.333;MAF_USDA=43.75
NC_035096.1	19019067	.	T	C	.	.	MAF_INRAE=13.333;MAF_USDA=42.353
NC_035096.1	19019071	.	A	G	.	.	MAF_INRAE=39.167;MAF_USDA=12.353
NC_035096.1	19019210	.	G	T	.	.	MAF_USDA=40.909
NC_035096.1	19019592	.	A	C	.	.	MAF_USDA=27.381
NC_035096.1	19019622	.	C	A	.	.	MAF_INRAE=50.0;MAF_USDA=44.706
NC_035096.1	19019635	.	T	C	.	.	MAF_INRAE=13.333;MAF_USDA=42.941
NC_035096.1	19019661	.	T	C	.	.	MAF_INRAE=46.203;MAF_USDA=45.294
NC_035096.1	19019785	.	A	T	.	.	MAF_INRAE=46.203;MAF_USDA=45.882
NC_035096.1	19019903	.	A	G	.	.	MAF_INRAE=36.076;MAF_USDA=14.583
NC_035096.1	19019918	.	C	T	.	.	MAF_INRAE=36.076;MAF_USDA=12.941
NC_035096.1	19020390	.	G	T	.	.	MAF_INRAE=20.0;MAF_USDA=49.412
NC_035096.1	19020461	.	C	T	.	.	MAF_USDA=4.167
NC_035096.1	19020471	.	G	T	.	.	MAF_USDA=1.639
NC_035096.1	19020486	.	C	T	.	.	MAF_INRAE=41.667;MAF_USDA=43.75
NC_035096.1	19020532	.	C	A	.	.	MAF_INRAE=39.873;MAF_USDA=12.5
NC_035096.1	19020620	.	C	T	.	.	MAF_INRAE=14.167;MAF_USDA=8.824
NC_035096.1	19020691	.	A	T	.	.	MAF_INRAE=14.167;MAF_USDA=42.353
NC_035096.1	19020718	.	A	G	.	.	MAF_INRAE=14.167;MAF_USDA=42.353
NC_035096.1	19020742	.	G	A	.	.	MAF_USDA=1.639
NC_035096.1	19020779	.	T	C	.	.	MAF_USDA=44.118
NC_035096.1	19020836	.	T	A	.	.	MAF_USDA=22.917
NC_035096.1	19020851	.	C	A	.	.	MAF_INRAE=13.333;MAF_USDA=9.412
NC_035096.1	19020870	.	G	T	.	.	MAF_USDA=41.667
NC_035096.1	19020911	.	G	T	.	.	MAF_INRAE=3.333
NC_035096.1	19021056	.	T	A	.	.	MAF_USDA=19.672
NC_035096.1	19021168	.	C	A	.	.	MAF_INRAE=3.333
NC_035096.1	19021175	.	G	T	.	.	MAF_INRAE=41.667;MAF_USDA=37.5
NC_035096.1	19021176	.	A	T	.	.	MAF_INRAE=41.667
NC_035096.1	19021231	.	G	A	.	.	MAF_INRAE=2.5
NC_035096.1	19021248	.	T	A	.	.	MAF_INRAE=4.167
NC_035096.1	19021254	.	A	T	.	.	MAF_INRAE=3.333
NC_035096.1	19021255	.	C	T	.	.	MAF_INRAE=3.333
NC_035096.1	19021259	.	G	A	.	.	MAF_INRAE=3.333
NC_035096.1	19021262	.	G	T	.	.	MAF_INRAE=3.333
NC_035096.1	19021324	.	G	T	.	.	MAF_USDA=6.25
NC_035096.1	19021411	.	A	T	.	.	MAF_INRAE=26.316;MAF_USDA=43.902
NC_035096.1	19021487	.	C	T	.	.	MAF_USDA=40.476
NC_035096.1	19021508	.	G	T	.	.	MAF_USDA=4.918
NC_035096.1	19021645	.	T	C	.	.	MAF_USDA=6.557
NC_035096.1	19021692	.	T	G	.	.	MAF_USDA=4.918
NC_035096.1	19021897	.	T	C	.	.	MAF_INRAE=35.443;MAF_USDA=12.353
NC_035096.1	19022423	.	A	G	.	.	MAF_INRAE=13.333;MAF_USDA=41.176
NC_035096.1	19022497	.	C	T	.	.	MAF_USDA=21.311
NC_035096.1	19022528	.	A	T	.	.	MAF_INRAE=13.333;MAF_USDA=22.353
NC_035096.1	19022951	.	T	C	.	.	MAF_INRAE=13.333;MAF_USDA=41.765
NC_035096.1	19022977	.	C	T	.	.	MAF_USDA=3.279
NC_035096.1	19023029	.	G	A	.	.	MAF_INRAE=13.333;MAF_USDA=41.176
NC_035096.1	19023411	.	A	C	.	.	MAF_INRAE=36.076;MAF_USDA=12.941
NC_035096.1	19023493	.	G	A	.	.	MAF_INRAE=13.333;MAF_USDA=8.824
NC_035096.1	19023524	.	T	C	.	.	MAF_USDA=7.059
NC_035096.1	19023758	.	A	C	.	.	MAF_INRAE=36.076;MAF_USDA=12.295
NC_035096.1	19023770	.	C	T	.	.	MAF_USDA=20.492
NC_035096.1	19023772	.	T	G	.	.	MAF_USDA=20.492
NC_035096.1	19023835	.	C	T	.	.	MAF_INRAE=13.333;MAF_USDA=41.176
NC_035096.1	19024088	.	G	A	.	.	MAF_INRAE=8.861;MAF_USDA=2.083
NC_035096.1	19024113	.	G	T	.	.	MAF_INRAE=46.835;MAF_USDA=45.294
NC_035096.1	19024268	.	T	C	.	.	MAF_INRAE=13.333;MAF_USDA=41.765
NC_035096.1	19024348	.	A	C	.	.	MAF_INRAE=13.333;MAF_USDA=41.765
NC_035096.1	19024466	.	A	G	.	.	MAF_INRAE=13.333;MAF_USDA=41.176
NC_035096.1	19024723	.	A	G	.	.	MAF_INRAE=13.333;MAF_USDA=42.941
NC_035096.1	19024822	.	A	G	.	.	MAF_INRAE=14.167;MAF_USDA=41.765
NC_035096.1	19024829	.	C	G	.	.	MAF_INRAE=14.167;MAF_USDA=41.765
NC_035096.1	19024840	.	A	C	.	.	MAF_INRAE=46.203;MAF_USDA=44.706
NC_035096.1	19024843	.	A	C	.	.	MAF_INRAE=47.5;MAF_USDA=44.706
NC_035096.1	19024870	.	C	T	.	.	MAF_INRAE=46.203;MAF_USDA=45.294
NC_035096.1	19024902	.	G	C	.	.	MAF_USDA=7.377
NC_035096.1	19024982	.	C	T	.	.	MAF_INRAE=13.333;MAF_USDA=10.588
NC_035096.1	19025127	.	G	T	.	.	MAF_INRAE=36.076;MAF_USDA=12.941
NC_035096.1	19025279	.	A	G	.	.	MAF_USDA=21.311
NC_035096.1	19025288	.	A	T	.	.	MAF_INRAE=8.861;MAF_USDA=2.083
NC_035096.1	19025320	.	T	C	.	.	MAF_INRAE=46.203;MAF_USDA=44.118
NC_035096.1	19025405	.	C	T	.	.	MAF_INRAE=8.228;MAF_USDA=2.083
NC_035096.1	19025427	.	G	A	.	.	MAF_USDA=1.639
NC_035096.1	19025434	.	G	T	.	.	MAF_INRAE=46.203;MAF_USDA=45.882
NC_035096.1	19025522	.	G	A	.	.	MAF_INRAE=14.167;MAF_USDA=41.765
NC_035096.1	19025795	.	C	A	.	.	MAF_INRAE=3.333
NC_035096.1	19026116	.	G	A	.	.	MAF_INRAE=13.333;MAF_USDA=41.765
NC_035096.1	19026149	.	G	A	.	.	MAF_INRAE=13.333;MAF_USDA=41.176
NC_035096.1	19026490	.	A	G	.	.	MAF_INRAE=13.333;MAF_USDA=42.353
NC_035096.1	19026500	.	A	G	.	.	MAF_INRAE=36.076;MAF_USDA=11.176
NC_035096.1	19026506	.	C	A	.	.	MAF_INRAE=13.333;MAF_USDA=42.353
NC_035096.1	19026685	.	T	C	.	.	MAF_USDA=3.279
NC_035096.1	19026765	.	T	C	.	.	MAF_USDA=1.639
NC_035096.1	19026954	.	G	A	.	.	MAF_INRAE=13.333;MAF_USDA=42.353
NC_035096.1	19027169	.	C	T	.	.	MAF_INRAE=13.333;MAF_USDA=41.765
NC_035096.1	19027352	.	G	C	.	.	MAF_INRAE=13.333;MAF_USDA=41.765
NC_035096.1	19027382	.	T	G	.	.	MAF_INRAE=36.076;MAF_USDA=12.353
NC_035096.1	19027763	.	C	T	.	.	MAF_INRAE=13.333;MAF_USDA=41.176
NC_035096.1	19027930	.	A	C	.	.	MAF_INRAE=13.333;MAF_USDA=41.176
NC_035096.1	19028097	.	C	T	.	.	MAF_INRAE=36.076;MAF_USDA=12.353
NC_035096.1	19028345	.	A	G	.	.	MAF_INRAE=14.167;MAF_USDA=41.176
NC_035096.1	19029141	.	A	G	.	.	MAF_INRAE=13.333;MAF_USDA=41.176
NC_035096.1	19029476	.	G	A	.	.	MAF_USDA=37.5
NC_035096.1	19029479	.	A	G	.	.	MAF_USDA=44.578
NC_035096.1	19029565	.	A	G	.	.	MAF_USDA=11.176
NC_035096.1	19029657	.	T	G	.	.	MAF_USDA=42.262
NC_035096.1	19029732	.	T	A	.	.	MAF_USDA=46.341
NC_035096.1	19029833	.	A	G	.	.	MAF_INRAE=13.291;MAF_USDA=45.238
NC_035096.1	19030157	.	C	T	.	.	MAF_INRAE=13.333;MAF_USDA=8.824
NC_035096.1	19030257	.	G	A	.	.	MAF_INRAE=35.443;MAF_USDA=13.095
NC_035096.1	19030779	.	A	T	.	.	MAF_INRAE=13.333;MAF_USDA=40.588
NC_035096.1	19031162	.	A	T	.	.	MAF_INRAE=13.333;MAF_USDA=42.941
NC_035096.1	19031170	.	C	A	.	.	MAF_INRAE=37.342;MAF_USDA=12.941
NC_035096.1	19031213	.	G	A	.	.	MAF_USDA=21.311
NC_035096.1	19031223	.	A	C	.	.	MAF_USDA=4.098
NC_035096.1	19031368	.	G	A	.	.	MAF_INRAE=13.333;MAF_USDA=41.176
NC_035096.1	19031626	.	A	C	.	.	MAF_INRAE=13.333;MAF_USDA=41.765
NC_035096.1	19031665	.	A	C	.	.	MAF_INRAE=6.667
NC_035096.1	19031691	.	C	A	.	.	MAF_INRAE=13.333;MAF_USDA=42.941
NC_035096.1	19031888	.	T	G	.	.	MAF_INRAE=13.333;MAF_USDA=11.765
NC_035096.1	19031923	.	G	T	.	.	MAF_INRAE=13.333;MAF_USDA=41.176
NC_035096.1	19031988	.	A	G	.	.	MAF_INRAE=13.333;MAF_USDA=40.588
NC_035096.1	19032215	.	A	C	.	.	MAF_INRAE=46.203;MAF_USDA=45.294
NC_035096.1	19032278	.	T	C	.	.	MAF_USDA=2.459
NC_035096.1	19032619	.	T	C	.	.	MAF_INRAE=13.333;MAF_USDA=27.059
NC_035096.1	19032742	.	G	A	.	.	MAF_INRAE=13.333;MAF_USDA=41.176
NC_035096.1	19032836	.	T	A	.	.	MAF_INRAE=10.833;MAF_USDA=9.412
NC_035096.1	19032881	.	C	G	.	.	MAF_INRAE=13.333;MAF_USDA=41.765
NC_035096.1	19032936	.	G	A	.	.	MAF_INRAE=17.722;MAF_USDA=6.471
NC_035096.1	19033035	.	A	C	.	.	MAF_INRAE=13.333;MAF_USDA=41.176
NC_035096.1	19033098	.	C	T	.	.	MAF_USDA=21.311
NC_035096.1	19033253	.	A	C	.	.	MAF_INRAE=21.667;MAF_USDA=6.25
NC_035096.1	19033592	.	G	A	.	.	MAF_INRAE=13.333;MAF_USDA=41.176
NC_035096.1	19033725	.	A	G	.	.	MAF_INRAE=46.203;MAF_USDA=45.294
NC_035096.1	19033787	.	A	G	.	.	MAF_INRAE=14.167;MAF_USDA=42.941
NC_035096.1	19033835	.	C	T	.	.	MAF_INRAE=13.333;MAF_USDA=40.588
NC_035096.1	19034057	.	T	C	.	.	MAF_INRAE=13.333;MAF_USDA=41.176
NC_035096.1	19034153	.	C	T	.	.	MAF_INRAE=13.333;MAF_USDA=41.176
NC_035096.1	19034194	.	G	T	.	.	MAF_INRAE=13.333;MAF_USDA=41.176
NC_035096.1	19034417	.	G	T	.	.	MAF_INRAE=12.5;MAF_USDA=21.765
NC_035096.1	19035063	.	C	T	.	.	MAF_INRAE=13.333;MAF_USDA=42.353
NC_035096.1	19035380	.	C	A	.	.	MAF_INRAE=13.333;MAF_USDA=41.176
NC_035096.1	19035421	.	G	A	.	.	MAF_USDA=41.667
NC_035096.1	19035422	.	C	A	.	.	MAF_USDA=41.667
NC_035096.1	19035687	.	A	C	.	.	MAF_INRAE=13.333;MAF_USDA=41.765
NC_035096.1	19035710	.	C	A	.	.	MAF_USDA=1.639
NC_035096.1	19035723	.	C	T	.	.	MAF_INRAE=3.333
NC_035096.1	19035771	.	T	C	.	.	MAF_INRAE=14.167;MAF_USDA=41.176
NC_035096.1	19036157	.	T	C	.	.	MAF_INRAE=14.167;MAF_USDA=41.176
NC_035096.1	19036556	.	A	G	.	.	MAF_INRAE=13.333;MAF_USDA=41.176
NC_035096.1	19036594	.	T	G	.	.	MAF_INRAE=13.333;MAF_USDA=40.588
NC_035096.1	19036677	.	G	C	.	.	MAF_INRAE=13.333;MAF_USDA=41.176
NC_035096.1	19036688	.	C	A	.	.	MAF_USDA=4.098
NC_035096.1	19036692	.	A	T	.	.	MAF_INRAE=13.333;MAF_USDA=41.765
NC_035096.1	19037081	.	T	A	.	.	MAF_USDA=41.667
NC_035096.1	19037083	.	T	A	.	.	MAF_INRAE=13.333
NC_035096.1	19037084	.	C	A	.	.	MAF_USDA=41.667
NC_035096.1	19037085	.	C	A	.	.	MAF_USDA=41.667
NC_035096.1	19037103	.	T	G	.	.	MAF_USDA=41.667
NC_035096.1	19037104	.	T	G	.	.	MAF_USDA=41.667
NC_035096.1	19037151	.	C	T	.	.	MAF_INRAE=46.203;MAF_USDA=45.882
NC_035096.1	19037219	.	G	A	.	.	MAF_INRAE=13.333;MAF_USDA=8.824
NC_035096.1	19037234	.	G	T	.	.	MAF_INRAE=13.333;MAF_USDA=42.941
NC_035096.1	19037327	.	C	T	.	.	MAF_USDA=12.295
NC_035096.1	19037383	.	G	A	.	.	MAF_INRAE=13.333;MAF_USDA=40.588
NC_035096.1	19037460	.	T	C	.	.	MAF_INRAE=13.333;MAF_USDA=42.941
NC_035096.1	19037685	.	G	T	.	.	MAF_INRAE=30.833;MAF_USDA=44.118
NC_035096.1	19037870	.	G	T	.	.	MAF_INRAE=13.333;MAF_USDA=41.765
NC_035096.1	19037884	.	A	G	.	.	MAF_USDA=5.738
NC_035096.1	19037893	.	G	A	.	.	MAF_USDA=39.583
NC_035096.1	19037912	.	C	T	.	.	MAF_INRAE=5.0
NC_035096.1	19037919	.	C	T	.	.	MAF_INRAE=5.833
NC_035096.1	19037921	.	A	T	.	.	MAF_INRAE=5.833
NC_035096.1	19037924	.	G	A	.	.	MAF_USDA=2.459
NC_035096.1	19037925	.	G	C	.	.	MAF_INRAE=4.167
NC_035096.1	19037957	.	T	A	.	.	MAF_USDA=7.377
NC_035096.1	19037988	.	C	T	.	.	MAF_USDA=6.557
NC_035096.1	19038046	.	C	T	.	.	MAF_USDA=4.918
NC_035096.1	19038085	.	A	G	.	.	MAF_INRAE=13.333;MAF_USDA=40.588
NC_035096.1	19038192	.	G	C	.	.	MAF_INRAE=3.333
NC_035096.1	19038322	.	G	A	.	.	MAF_INRAE=13.333;MAF_USDA=42.353
NC_035096.1	19038510	.	G	A	.	.	MAF_INRAE=36.076;MAF_USDA=12.941
NC_035096.1	19038716	.	T	A	.	.	MAF_INRAE=1.667
NC_035096.1	19038726	.	C	T	.	.	MAF_INRAE=1.667
NC_035096.1	19038727	.	G	A	.	.	MAF_INRAE=1.667
NC_035096.1	19038737	.	A	C	.	.	MAF_INRAE=14.167;MAF_USDA=41.176
NC_035096.1	19038741	.	T	C	.	.	MAF_INRAE=1.667
NC_035096.1	19038743	.	C	G	.	.	MAF_INRAE=1.667
NC_035096.1	19038756	.	C	T	.	.	MAF_INRAE=13.333;MAF_USDA=41.176
NC_035096.1	19038776	.	G	A	.	.	MAF_USDA=11.765
NC_035096.1	19038777	.	G	C	.	.	MAF_INRAE=1.667
NC_035096.1	19038780	.	G	C	.	.	MAF_INRAE=1.667
NC_035096.1	19038784	.	T	A	.	.	MAF_INRAE=1.667
NC_035096.1	19038793	.	C	T	.	.	MAF_INRAE=1.667
NC_035096.1	19038859	.	G	A	.	.	MAF_INRAE=13.333;MAF_USDA=41.176
NC_035096.1	19038863	.	T	A	.	.	MAF_INRAE=47.5;MAF_USDA=45.294
NC_035096.1	19039255	.	C	A	.	.	MAF_USDA=1.639
NC_035096.1	19039536	.	G	A	.	.	MAF_INRAE=36.076;MAF_USDA=12.941
NC_035096.1	19039844	.	C	T	.	.	MAF_USDA=7.377
NC_035096.1	19040113	.	T	A	.	.	MAF_USDA=4.098
NC_035096.1	19040114	.	C	T	.	.	MAF_USDA=4.098
NC_035096.1	19040286	.	T	A	.	.	MAF_INRAE=46.203;MAF_USDA=45.294
NC_035096.1	19040290	.	A	T	.	.	MAF_INRAE=13.333;MAF_USDA=42.353
NC_035096.1	19040376	.	A	C	.	.	MAF_INRAE=13.333;MAF_USDA=42.353
NC_035096.1	19040556	.	G	A	.	.	MAF_INRAE=13.333;MAF_USDA=40.588
NC_035096.1	19040811	.	TAAAAAC	TAAAAAA	.	.	MAF_USDA=33.333
NC_035096.1	19040820	.	C	A	.	.	MAF_USDA=29.167
NC_035096.1	19040825	.	A	C	.	.	MAF_INRAE=3.333
NC_035096.1	19040944	.	T	C	.	.	MAF_INRAE=13.333;MAF_USDA=41.176
NC_035096.1	19041219	.	A	C	.	.	MAF_USDA=1.639
NC_035096.1	19041426	.	G	T	.	.	MAF_USDA=11.475
NC_035096.1	19041564	.	A	G	.	.	MAF_USDA=5.738
NC_035096.1	19041579	.	T	C	.	.	MAF_USDA=1.639
NC_035096.1	19041584	.	G	T	.	.	MAF_USDA=10.656
NC_035096.1	19041587	.	T	G	.	.	MAF_USDA=4.098
NC_035096.1	19041601	.	C	A	.	.	MAF_USDA=16.393
NC_035096.1	19041603	.	A	G	.	.	MAF_USDA=7.377
NC_035096.1	19041616	.	A	G	.	.	MAF_USDA=5.738
NC_035096.1	19041621	.	A	T	.	.	MAF_USDA=5.738
NC_035096.1	19041623	.	C	A	.	.	MAF_USDA=13.115
NC_035096.1	19041631	.	T	A	.	.	MAF_USDA=6.557
NC_035096.1	19041641	.	T	A	.	.	MAF_USDA=5.738
NC_035096.1	19041656	.	C	T	.	.	MAF_USDA=6.557
NC_035096.1	19041657	.	A	G	.	.	MAF_USDA=5.738
NC_035096.1	19041658	.	A	C	.	.	MAF_USDA=7.377
NC_035096.1	19041661	.	C	A	.	.	MAF_USDA=7.377
NC_035096.1	19041735	.	C	T	.	.	MAF_USDA=4.098
NC_035096.1	19041869	.	A	T	.	.	MAF_INRAE=13.333;MAF_USDA=40.588
NC_035096.1	19041872	.	T	A	.	.	MAF_INRAE=13.333;MAF_USDA=40.588
NC_035096.1	19041873	.	A	T	.	.	MAF_INRAE=13.333;MAF_USDA=40.588
NC_035096.1	19042230	.	A	G	.	.	MAF_INRAE=13.333;MAF_USDA=40.588
NC_035096.1	19042398	.	C	T	.	.	MAF_USDA=2.459
NC_035096.1	19042451	.	G	T	.	.	MAF_INRAE=46.203;MAF_USDA=45.294
NC_035096.1	19042464	.	G	A	.	.	MAF_INRAE=46.203;MAF_USDA=44.706
NC_035096.1	19042514	.	C	T	.	.	MAF_INRAE=36.076;MAF_USDA=13.529
NC_035096.1	19042772	.	G	A	.	.	MAF_INRAE=13.333;MAF_USDA=42.941
NC_035096.1	19042792	.	C	T	.	.	MAF_INRAE=35.443;MAF_USDA=12.941
NC_035096.1	19042841	.	A	T	.	.	MAF_USDA=4.098
NC_035096.1	19042939	.	C	A	.	.	MAF_INRAE=46.203;MAF_USDA=45.882
NC_035096.1	19042940	.	G	A	.	.	MAF_INRAE=13.333;MAF_USDA=26.471
NC_035096.1	19042968	.	T	A	.	.	MAF_INRAE=13.333;MAF_USDA=41.176
NC_035096.1	19043078	.	C	T	.	.	MAF_INRAE=36.709;MAF_USDA=13.529
NC_035096.1	19043084	.	T	C	.	.	MAF_USDA=1.639
NC_035096.1	19043156	.	T	C	.	.	MAF_INRAE=36.076;MAF_USDA=12.941
NC_035096.1	19043158	.	G	T	.	.	MAF_USDA=9.412
NC_035096.1	19043367	.	T	C	.	.	MAF_INRAE=13.333;MAF_USDA=41.176
NC_035096.1	19043730	.	C	A	.	.	MAF_INRAE=13.333;MAF_USDA=50.0
NC_035096.1	19043776	.	T	C	.	.	MAF_INRAE=13.333;MAF_USDA=27.083
NC_035096.1	19043785	.	C	T	.	.	MAF_INRAE=15.0;MAF_USDA=47.917
NC_035096.1	19043810	.	T	C	.	.	MAF_INRAE=46.667;MAF_USDA=39.583
NC_035096.1	19043951	.	T	A	.	.	MAF_INRAE=14.167;MAF_USDA=43.75
NC_035096.1	19043983	.	A	G	.	.	MAF_USDA=14.583
NC_035096.1	19044135	.	A	C	.	.	MAF_INRAE=13.333;MAF_USDA=42.353
NC_035096.1	19044401	.	T	C	.	.	MAF_INRAE=13.333;MAF_USDA=41.765
NC_035096.1	19044519	.	C	T	.	.	MAF_USDA=19.672
NC_035096.1	19044593	.	T	G	.	.	MAF_INRAE=12.5;MAF_USDA=40.588
NC_035096.1	19044695	.	G	A	.	.	MAF_INRAE=13.333;MAF_USDA=41.667
NC_035096.1	19045082	.	T	G	.	.	MAF_INRAE=13.333;MAF_USDA=41.765
NC_035096.1	19045223	.	A	G	.	.	MAF_USDA=21.667
NC_035096.1	19045265	.	G	A	.	.	MAF_INRAE=36.076;MAF_USDA=12.941
NC_035096.1	19045396	.	A	C	.	.	MAF_INRAE=46.835;MAF_USDA=45.294
NC_035096.1	19045593	.	G	C	.	.	MAF_INRAE=8.861;MAF_USDA=2.083
NC_035096.1	19045612	.	C	G	.	.	MAF_INRAE=13.333;MAF_USDA=41.765
NC_035096.1	19045680	.	T	G	.	.	MAF_INRAE=46.203;MAF_USDA=45.882
NC_035096.1	19045756	.	C	T	.	.	MAF_INRAE=21.667;MAF_USDA=8.333
NC_035096.1	19045760	.	T	A	.	.	MAF_INRAE=13.333;MAF_USDA=41.176
NC_035096.1	19045824	.	A	C	.	.	MAF_INRAE=13.333;MAF_USDA=42.353
NC_035096.1	19045946	.	C	T	.	.	MAF_INRAE=13.333;MAF_USDA=41.765
NC_035096.1	19046336	.	C	T	.	.	MAF_INRAE=13.333;MAF_USDA=40.588
NC_035096.1	19046413	.	A	T	.	.	MAF_INRAE=13.333;MAF_USDA=41.176
NC_035096.1	19046499	.	T	G	.	.	MAF_INRAE=14.167;MAF_USDA=38.095
NC_035096.1	19046575	.	G	T	.	.	MAF_INRAE=17.089;MAF_USDA=7.143
NC_035096.1	19046748	.	G	A	.	.	MAF_USDA=40.361
NC_035096.1	19046881	.	T	C	.	.	MAF_USDA=37.952
NC_035096.1	19046908	.	G	A	.	.	MAF_USDA=9.167
NC_035096.1	19047070	.	C	A	.	.	MAF_USDA=41.667
NC_035096.1	19047280	.	A	G	.	.	MAF_USDA=45.833
NC_035096.1	19047329	.	C	T	.	.	MAF_INRAE=2.632;MAF_USDA=47.917
NC_035096.1	19047908	.	A	G	.	.	MAF_INRAE=13.333;MAF_USDA=39.286
NC_035096.1	19047919	.	A	T	.	.	MAF_INRAE=36.076;MAF_USDA=11.31
NC_035096.1	19047935	.	A	G	.	.	MAF_INRAE=36.076;MAF_USDA=12.5
NC_035096.1	19048010	.	G	A	.	.	MAF_INRAE=36.076;MAF_USDA=13.415
NC_035096.1	19048064	.	C	T	.	.	MAF_USDA=2.5
NC_035096.1	19048427	.	C	A	.	.	MAF_USDA=3.39
NC_035096.1	19048445	.	A	T	.	.	MAF_INRAE=10.833;MAF_USDA=10.241
NC_035096.1	19048446	.	G	T	.	.	MAF_INRAE=10.833;MAF_USDA=10.241
NC_035096.1	19048718	.	T	G	.	.	MAF_USDA=2.542
NC_035096.1	19048796	.	T	A	.	.	MAF_INRAE=13.333;MAF_USDA=38.554
NC_035096.1	19048907	.	C	G	.	.	MAF_USDA=3.39
NC_035096.1	19049067	.	T	C	.	.	MAF_INRAE=10.833;MAF_USDA=6.098
NC_035096.1	19049188	.	T	C	.	.	MAF_INRAE=47.5;MAF_USDA=43.75
NC_035096.1	19049385	.	G	A	.	.	MAF_USDA=3.333
NC_035096.1	19049387	.	A	C	.	.	MAF_INRAE=13.333;MAF_USDA=38.69
NC_035096.1	19049561	.	C	A	.	.	MAF_USDA=12.712
NC_035096.1	19049564	.	C	T	.	.	MAF_INRAE=13.333;MAF_USDA=36.747
NC_035096.1	19049609	.	A	G	.	.	MAF_INRAE=13.333;MAF_USDA=29.518
NC_035096.1	19049691	.	A	T	.	.	MAF_INRAE=46.203;MAF_USDA=45.833
NC_035096.1	19049847	.	C	T	.	.	MAF_INRAE=13.333;MAF_USDA=40.588
NC_035096.1	19049864	.	T	C	.	.	MAF_INRAE=12.5;MAF_USDA=40.588
NC_035096.1	19049994	.	T	G	.	.	MAF_INRAE=13.333;MAF_USDA=40.476
NC_035096.1	19050212	.	G	A	.	.	MAF_INRAE=13.333;MAF_USDA=40.476
NC_035096.1	19050216	.	T	A	.	.	MAF_INRAE=13.333;MAF_USDA=40.476
NC_035096.1	19050267	.	A	C	.	.	MAF_INRAE=14.167;MAF_USDA=41.071
NC_035096.1	19050376	.	T	C	.	.	MAF_INRAE=15.0;MAF_USDA=41.765
NC_035096.1	19050525	.	C	T	.	.	MAF_USDA=3.279
NC_035096.1	19050573	.	C	A	.	.	MAF_USDA=41.765
NC_035096.1	19050799	.	T	C	.	.	MAF_INRAE=14.167;MAF_USDA=12.353
NC_035096.1	19050862	.	C	A	.	.	MAF_INRAE=35.443;MAF_USDA=11.765
NC_035096.1	19051372	.	C	G	.	.	MAF_INRAE=13.333;MAF_USDA=41.176
NC_035096.1	19051373	.	T	A	.	.	MAF_INRAE=13.333;MAF_USDA=41.176
NC_035096.1	19051520	.	T	G	.	.	MAF_USDA=43.75
NC_035096.1	19051628	.	T	C	.	.	MAF_INRAE=13.333;MAF_USDA=42.353
NC_035096.1	19051791	.	G	A	.	.	MAF_INRAE=5.833
NC_035096.1	19051794	.	C	G	.	.	MAF_INRAE=5.833
NC_035096.1	19051803	.	C	T	.	.	MAF_INRAE=1.667
NC_035096.1	19051806	.	G	A	.	.	MAF_INRAE=2.5
NC_035096.1	19051862	.	C	G	.	.	MAF_INRAE=36.076;MAF_USDA=12.353
NC_035096.1	19051871	.	A	G	.	.	MAF_USDA=6.557
NC_035096.1	19051884	.	C	T	.	.	MAF_USDA=7.377
NC_035096.1	19051885	.	C	G	.	.	MAF_USDA=7.377
NC_035096.1	19051887	.	T	A	.	.	MAF_USDA=7.377
NC_035096.1	19051928	.	G	C	.	.	MAF_INRAE=14.167;MAF_USDA=40.984
NC_035096.1	19052254	.	G	T	.	.	MAF_INRAE=36.076;MAF_USDA=12.353
NC_035096.1	19052295	.	G	C	.	.	MAF_INRAE=12.5
NC_035096.1	19052503	.	G	A	.	.	MAF_INRAE=14.167;MAF_USDA=41.176
NC_035096.1	19052578	.	G	A	.	.	MAF_INRAE=39.167
NC_035096.1	19052688	.	G	T	.	.	MAF_INRAE=12.5;MAF_USDA=40.588
NC_035096.1	19052721	.	A	C	.	.	MAF_INRAE=13.333;MAF_USDA=41.176
NC_035096.1	19052832	.	G	A	.	.	MAF_INRAE=34.81;MAF_USDA=12.295
NC_035096.1	19054522	.	C	T	.	.	MAF_INRAE=46.835;MAF_USDA=44.706
NC_035096.1	19054565	.	T	C	.	.	MAF_INRAE=13.333;MAF_USDA=41.765
NC_035096.1	19054793	.	T	C	.	.	MAF_INRAE=13.333;MAF_USDA=41.176
NC_035096.1	19054842	.	C	T	.	.	MAF_USDA=2.459
NC_035096.1	19055107	.	T	G	.	.	MAF_INRAE=13.333;MAF_USDA=41.176
NC_035096.1	19055284	.	G	A	.	.	MAF_INRAE=3.333
NC_035096.1	19055435	.	A	G	.	.	MAF_INRAE=34.81;MAF_USDA=12.353
NC_035096.1	19055698	.	G	T	.	.	MAF_USDA=4.167
NC_035096.1	19055718	.	T	A	.	.	MAF_INRAE=13.333;MAF_USDA=41.176
NC_035096.1	19056029	.	T	G	.	.	MAF_INRAE=13.333;MAF_USDA=17.059
NC_035096.1	19056116	.	G	A	.	.	MAF_INRAE=13.333;MAF_USDA=41.176
NC_035096.1	19056189	.	T	C	.	.	MAF_INRAE=8.861
NC_035096.1	19056199	.	G	T	.	.	MAF_INRAE=21.667;MAF_USDA=6.25
NC_035096.1	19056342	.	A	C	.	.	MAF_INRAE=14.167;MAF_USDA=40.588
NC_035096.1	19056356	.	G	T	.	.	MAF_USDA=19.412
NC_035096.1	19056382	.	T	G	.	.	MAF_USDA=1.639
NC_035096.1	19056444	.	A	T	.	.	MAF_USDA=41.176
NC_035096.1	19056805	.	G	A	.	.	MAF_INRAE=13.333;MAF_USDA=40.588
NC_035096.1	19056937	.	T	A	.	.	MAF_INRAE=3.333;MAF_USDA=5.882
NC_035096.1	19056944	.	A	T	.	.	MAF_INRAE=38.333;MAF_USDA=2.542
NC_035096.1	19056981	.	G	T	.	.	MAF_INRAE=13.333;MAF_USDA=41.765
NC_035096.1	19057016	.	C	A	.	.	MAF_INRAE=13.333;MAF_USDA=41.765
NC_035096.1	19057190	.	A	G	.	.	MAF_USDA=6.471
NC_035096.1	19057214	.	C	A	.	.	MAF_USDA=8.197
NC_035096.1	19057277	.	G	A	.	.	MAF_USDA=6.471
NC_035096.1	19057581	.	C	T	.	.	MAF_INRAE=14.167;MAF_USDA=29.167
NC_035096.1	19057584	.	C	T	.	.	MAF_INRAE=36.076;MAF_USDA=12.941
NC_035096.1	19057598	.	G	A	.	.	MAF_USDA=12.295
NC_035096.1	19057779	.	T	C	.	.	MAF_INRAE=12.5;MAF_USDA=41.176
NC_035096.1	19057966	.	G	T	.	.	MAF_INRAE=13.333;MAF_USDA=41.176
NC_035096.1	19057972	.	T	C	.	.	MAF_USDA=5.738
NC_035096.1	19058037	.	G	A	.	.	MAF_USDA=1.639
NC_035096.1	19058439	.	A	T	.	.	MAF_USDA=1.639
NC_035096.1	19058583	.	C	T	.	.	MAF_INRAE=13.333;MAF_USDA=40.588
NC_035096.1	19058845	.	T	C	.	.	MAF_INRAE=14.167;MAF_USDA=41.176
NC_035096.1	19058930	.	G	T	.	.	MAF_USDA=3.279
NC_035096.1	19058986	.	G	A	.	.	MAF_INRAE=46.203;MAF_USDA=44.118
NC_035096.1	19058999	.	G	T	.	.	MAF_USDA=1.639
NC_035096.1	19059004	.	C	A	.	.	MAF_INRAE=13.333;MAF_USDA=42.353
NC_035096.1	19059254	.	A	G	.	.	MAF_USDA=5.294
NC_035096.1	19059424	.	T	C	.	.	MAF_USDA=44.915
NC_035096.1	19059629	.	T	A	.	.	MAF_INRAE=2.5
NC_035096.1	19059790	.	C	G	.	.	MAF_INRAE=13.333;MAF_USDA=42.353
NC_035096.1	19059820	.	A	G	.	.	MAF_INRAE=13.333;MAF_USDA=40.588
NC_035096.1	19059821	.	T	G	.	.	MAF_INRAE=13.333;MAF_USDA=41.176
NC_035096.1	19060163	.	C	T	.	.	MAF_INRAE=21.667;MAF_USDA=6.25
NC_035096.1	19060967	.	G	C	.	.	MAF_INRAE=1.667
NC_035096.1	19061141	.	T	C	.	.	MAF_INRAE=36.076;MAF_USDA=12.353
NC_035096.1	19061155	.	T	C	.	.	MAF_INRAE=13.333;MAF_USDA=41.176
NC_035096.1	19061184	.	C	T	.	.	MAF_INRAE=8.861;MAF_USDA=1.765
NC_035096.1	19061248	.	C	T	.	.	MAF_INRAE=26.316
NC_035096.1	19061284	.	C	T	.	.	MAF_INRAE=36.076;MAF_USDA=12.353
NC_035096.1	19061327	.	C	T	.	.	MAF_INRAE=46.667;MAF_USDA=46.471
NC_035096.1	19061503	.	G	A	.	.	MAF_INRAE=13.333;MAF_USDA=40.588
NC_035096.1	19061848	.	T	A	.	.	MAF_INRAE=15.0;MAF_USDA=40.588
NC_035096.1	19061994	.	A	G	.	.	MAF_INRAE=13.333;MAF_USDA=41.176
NC_035096.1	19062192	.	A	G	.	.	MAF_USDA=11.176
NC_035096.1	19062403	.	A	G	.	.	MAF_USDA=4.918
NC_035096.1	19062467	.	C	T	.	.	MAF_USDA=6.557
NC_035096.1	19062469	.	T	C	.	.	MAF_INRAE=14.167;MAF_USDA=40.588
NC_035096.1	19062693	.	T	C	.	.	MAF_INRAE=13.333;MAF_USDA=40.588
NC_035096.1	19062723	.	G	A	.	.	MAF_USDA=1.639
NC_035096.1	19063010	.	G	T	.	.	MAF_INRAE=13.333;MAF_USDA=41.176
NC_035096.1	19063043	.	A	C	.	.	MAF_INRAE=13.333;MAF_USDA=40.588
NC_035096.1	19063096	.	A	T	.	.	MAF_INRAE=13.333;MAF_USDA=40.0
NC_035096.1	19063097	.	A	G	.	.	MAF_INRAE=13.333;MAF_USDA=40.588
NC_035096.1	19063304	.	C	T	.	.	MAF_INRAE=36.709;MAF_USDA=14.706
NC_035096.1	19063307	.	G	A	.	.	MAF_INRAE=13.333;MAF_USDA=41.176
NC_035096.1	19063458	.	C	T	.	.	MAF_USDA=2.083
NC_035096.1	19063472	.	G	A	.	.	MAF_INRAE=35.443;MAF_USDA=12.941
NC_035096.1	19063521	.	A	C	.	.	MAF_INRAE=13.333;MAF_USDA=40.588
NC_035096.1	19063645	.	G	T	.	.	MAF_INRAE=13.333;MAF_USDA=40.588
NC_035096.1	19063646	.	T	G	.	.	MAF_INRAE=3.333;MAF_USDA=2.083
NC_035096.1	19063713	.	A	C	.	.	MAF_INRAE=13.333;MAF_USDA=40.588
NC_035096.1	19063757	.	T	C	.	.	MAF_INRAE=13.333;MAF_USDA=40.588
NC_035096.1	19064324	.	C	T	.	.	MAF_USDA=45.833
NC_035096.1	19064373	.	C	T	.	.	MAF_USDA=18.75
NC_035096.1	19070296	.	T	A	.	.	MAF_INRAE=36.709;MAF_USDA=13.529
NC_035096.1	19070377	.	T	A	.	.	MAF_INRAE=13.333;MAF_USDA=40.588
NC_035096.1	19070379	.	T	G	.	.	MAF_INRAE=13.333;MAF_USDA=40.588
NC_035096.1	19070492	.	G	A	.	.	MAF_USDA=2.083
NC_035096.1	19070572	.	C	T	.	.	MAF_INRAE=13.333;MAF_USDA=11.765
NC_035096.1	19070743	.	T	C	.	.	MAF_INRAE=13.333;MAF_USDA=40.588
NC_035096.1	19070747	.	G	C	.	.	MAF_USDA=12.353
NC_035096.1	19071003	.	A	C	.	.	MAF_INRAE=10.0;MAF_USDA=6.557
NC_035096.1	19071061	.	C	T	.	.	MAF_INRAE=14.167;MAF_USDA=41.176
NC_035096.1	19071151	.	C	T	.	.	MAF_USDA=1.639
NC_035096.1	19071215	.	C	T	.	.	MAF_USDA=19.672
NC_035096.1	19073146	.	G	A	.	.	MAF_USDA=43.75
NC_035096.1	19073257	.	C	A	.	.	MAF_INRAE=10.127;MAF_USDA=2.083
NC_035096.1	19073288	.	T	C	.	.	MAF_USDA=3.279
NC_035096.1	19073299	.	G	A	.	.	MAF_USDA=3.279
NC_035096.1	19073347	.	G	A	.	.	MAF_USDA=3.529
NC_035096.1	19073480	.	C	T	.	.	MAF_INRAE=13.333;MAF_USDA=40.588
NC_035096.1	19073548	.	T	G	.	.	MAF_INRAE=13.333;MAF_USDA=40.588
NC_035096.1	19073658	.	G	T	.	.	MAF_INRAE=46.203;MAF_USDA=45.882
NC_035096.1	19073687	.	C	T	.	.	MAF_USDA=1.639
NC_035096.1	19074042	.	A	T	.	.	MAF_INRAE=13.333;MAF_USDA=41.176
NC_035096.1	19074444	.	T	A	.	.	MAF_INRAE=14.167;MAF_USDA=41.176
NC_035096.1	19074611	.	A	C	.	.	MAF_INRAE=13.333
NC_035096.1	19074814	.	G	T	.	.	MAF_USDA=4.167
NC_035096.1	19075020	.	C	A	.	.	MAF_INRAE=13.333;MAF_USDA=40.588
NC_035096.1	19075077	.	T	A	.	.	MAF_INRAE=46.203;MAF_USDA=44.706
NC_035096.1	19075172	.	A	T	.	.	MAF_USDA=1.639
NC_035096.1	19075189	.	G	T	.	.	MAF_USDA=1.639
NC_035096.1	19075203	.	G	T	.	.	MAF_USDA=1.639
NC_035096.1	19075247	.	A	T	.	.	MAF_USDA=4.706
NC_035096.1	19075430	.	A	C	.	.	MAF_INRAE=46.835;MAF_USDA=45.882
NC_035096.1	19075477	.	G	T	.	.	MAF_INRAE=11.667;MAF_USDA=12.353
NC_035096.1	19075564	.	T	G	.	.	MAF_INRAE=12.5;MAF_USDA=8.824
NC_035096.1	19075569	.	A	C	.	.	MAF_INRAE=12.5;MAF_USDA=8.824
NC_035096.1	19075588	.	G	A	.	.	MAF_INRAE=14.167;MAF_USDA=41.667
NC_035096.1	19075600	.	A	C	.	.	MAF_INRAE=14.167;MAF_USDA=41.176
NC_035096.1	19075608	.	A	G	.	.	MAF_INRAE=14.167;MAF_USDA=41.176
NC_035096.1	19075677	.	T	C	.	.	MAF_USDA=9.412
NC_035096.1	19075850	.	C	T	.	.	MAF_INRAE=13.333;MAF_USDA=40.588
NC_035096.1	19075982	.	C	T	.	.	MAF_INRAE=13.333;MAF_USDA=40.0
NC_035096.1	19075991	.	A	T	.	.	MAF_INRAE=13.333
NC_035096.1	19076016	.	A	T	.	.	MAF_INRAE=13.333;MAF_USDA=40.588
NC_035096.1	19076245	.	C	T	.	.	MAF_USDA=47.024
NC_035096.1	19076613	.	C	T	.	.	MAF_INRAE=46.203;MAF_USDA=44.706
NC_035096.1	19076750	.	A	T	.	.	MAF_USDA=1.639
NC_035096.1	19076883	.	A	G	.	.	MAF_INRAE=12.5;MAF_USDA=40.588
NC_035096.1	19076990	.	G	A	.	.	MAF_INRAE=46.203;MAF_USDA=44.118
NC_035096.1	19077373	.	A	T	.	.	MAF_INRAE=13.333;MAF_USDA=41.176
NC_035096.1	19077504	.	A	C	.	.	MAF_USDA=4.167
NC_035096.1	19077599	.	G	A	.	.	MAF_USDA=7.059
NC_035096.1	19077632	.	C	T	.	.	MAF_INRAE=16.667;MAF_USDA=43.529
NC_035096.1	19077690	.	C	T	.	.	MAF_INRAE=4.167
NC_035096.1	19077708	.	C	T	.	.	MAF_USDA=4.098
NC_035096.1	19077736	.	A	G	.	.	MAF_INRAE=16.667;MAF_USDA=44.118
NC_035096.1	19077743	.	C	T	.	.	MAF_INRAE=46.203;MAF_USDA=46.471
NC_035096.1	19077919	.	C	T	.	.	MAF_USDA=8.235
NC_035096.1	19077922	.	A	C	.	.	MAF_USDA=7.647
NC_035096.1	19077924	.	A	G	.	.	MAF_INRAE=14.167;MAF_USDA=45.294
NC_035096.1	19077945	.	T	A	.	.	MAF_USDA=8.824
NC_035096.1	19077963	.	G	A	.	.	MAF_USDA=9.412
NC_035096.1	19077967	.	C	T	.	.	MAF_USDA=9.412
NC_035096.1	19077976	.	T	A	.	.	MAF_USDA=9.412
NC_035096.1	19077979	.	T	G	.	.	MAF_USDA=10.0
NC_035096.1	19077998	.	C	G	.	.	MAF_USDA=4.918
NC_035096.1	19078016	.	A	G	.	.	MAF_USDA=8.824
NC_035096.1	19078028	.	C	T	.	.	MAF_USDA=7.059
NC_035096.1	19078043	.	T	G	.	.	MAF_USDA=2.353
NC_035096.1	19078067	.	C	T	.	.	MAF_USDA=12.5
NC_035096.1	19078253	.	A	C	.	.	MAF_INRAE=13.333;MAF_USDA=40.588
NC_035096.1	19078531	.	C	T	.	.	MAF_USDA=14.583
NC_035096.1	19078532	.	A	C	.	.	MAF_INRAE=38.333
NC_035096.1	19078534	.	T	C	.	.	MAF_USDA=14.583
NC_035096.1	19078535	.	A	C	.	.	MAF_USDA=14.583
NC_035096.1	19078955	.	C	T	.	.	MAF_INRAE=46.203;MAF_USDA=45.882
NC_035096.1	19079192	.	T	G	.	.	MAF_INRAE=14.167;MAF_USDA=38.824
NC_035096.1	19079225	.	G	C	.	.	MAF_INRAE=14.167;MAF_USDA=40.588
NC_035096.1	19079371	.	C	A	.	.	MAF_INRAE=13.333;MAF_USDA=40.0
NC_035096.1	19079491	.	C	A	.	.	MAF_INRAE=13.333;MAF_USDA=40.588
NC_035096.1	19079507	.	G	A	.	.	MAF_USDA=2.459
NC_035096.1	19079623	.	C	A	.	.	MAF_INRAE=12.025;MAF_USDA=41.765
NC_035096.1	19079625	.	A	C	.	.	MAF_INRAE=15.0;MAF_USDA=41.765
NC_035096.1	19079730	.	C	A	.	.	MAF_USDA=43.75
NC_035096.1	19079777	.	T	G	.	.	MAF_USDA=43.75
NC_035096.1	19079884	.	C	A	.	.	MAF_USDA=47.826
NC_035096.1	19080845	.	G	A	.	.	MAF_USDA=41.304
NC_035096.1	19080891	.	C	T	.	.	MAF_USDA=17.647
NC_035096.1	19081028	.	A	T	.	.	MAF_USDA=8.824
NC_035096.1	19081117	.	A	T	.	.	MAF_INRAE=17.5;MAF_USDA=41.176
NC_035096.1	19081136	.	T	G	.	.	MAF_INRAE=18.333;MAF_USDA=41.176
NC_035096.1	19081138	.	G	T	.	.	MAF_INRAE=18.333;MAF_USDA=40.588
NC_035096.1	19081331	.	T	C	.	.	MAF_INRAE=45.57;MAF_USDA=46.471
NC_035096.1	19081348	.	T	G	.	.	MAF_INRAE=15.0;MAF_USDA=41.176
NC_035096.1	19081381	.	A	T,C	.	.	MAF_INRAE=26.316
NC_035096.1	19081386	.	G	T	.	.	MAF_USDA=2.459
NC_035096.1	19082190	.	G	T	.	.	MAF_INRAE=13.333;MAF_USDA=40.588
NC_035096.1	19082222	.	A	T	.	.	MAF_INRAE=13.333;MAF_USDA=25.882
NC_035096.1	19082288	.	C	A	.	.	MAF_INRAE=12.5;MAF_USDA=8.824
NC_035096.1	19082587	.	A	T	.	.	MAF_INRAE=14.167;MAF_USDA=40.588
NC_035096.1	19082641	.	G	A	.	.	MAF_INRAE=14.167;MAF_USDA=41.176
NC_035096.1	19082666	.	T	G	.	.	MAF_INRAE=36.076;MAF_USDA=12.941
NC_035096.1	19082804	.	C	A	.	.	MAF_INRAE=48.101;MAF_USDA=45.882
NC_035096.1	19082965	.	T	G	.	.	MAF_INRAE=12.5;MAF_USDA=40.588
NC_035096.1	19082998	.	T	G,A	.	.	MAF_INRAE=12.5;MAF_USDA=41.667
NC_035096.1	19082999	.	C	A	.	.	MAF_USDA=41.667
NC_035096.1	19083001	.	T	A	.	.	MAF_INRAE=12.5;MAF_USDA=41.667
NC_035096.1	19083522	.	G	C	.	.	MAF_INRAE=13.333;MAF_USDA=40.0
NC_035096.1	19083583	.	C	T	.	.	MAF_INRAE=20.833;MAF_USDA=6.25
NC_035096.1	19083613	.	A	C	.	.	MAF_USDA=4.918
NC_035096.1	19083621	.	G	A	.	.	MAF_INRAE=13.333;MAF_USDA=42.941
NC_035096.1	19083626	.	C	A	.	.	MAF_USDA=4.098
NC_035096.1	19083628	.	T	C	.	.	MAF_USDA=4.098
NC_035096.1	19083651	.	T	C	.	.	MAF_USDA=3.279
NC_035096.1	19083676	.	C	T	.	.	MAF_USDA=4.918
NC_035096.1	19083700	.	A	T	.	.	MAF_USDA=6.557
NC_035096.1	19083706	.	G	A	.	.	MAF_INRAE=46.835;MAF_USDA=42.941
NC_035096.1	19083722	.	A	C	.	.	MAF_USDA=5.738
NC_035096.1	19083760	.	T	G	.	.	MAF_USDA=5.738
NC_035096.1	19083774	.	G	A	.	.	MAF_USDA=5.738
NC_035096.1	19083779	.	G	A	.	.	MAF_USDA=5.833
NC_035096.1	19083780	.	A	G	.	.	MAF_USDA=7.377
NC_035096.1	19083787	.	A	T	.	.	MAF_USDA=4.918
NC_035096.1	19083793	.	A	T	.	.	MAF_USDA=4.918
NC_035096.1	19083795	.	A	G	.	.	MAF_USDA=4.918
NC_035096.1	19083809	.	T	C	.	.	MAF_USDA=4.918
NC_035096.1	19083951	.	C	A	.	.	MAF_INRAE=13.333;MAF_USDA=40.588
NC_035096.1	19083968	.	G	A	.	.	MAF_INRAE=13.333;MAF_USDA=41.176
NC_035096.1	19083992	.	C	G	.	.	MAF_USDA=4.098
NC_035096.1	19083994	.	G	A	.	.	MAF_USDA=4.098
NC_035096.1	19084044	.	A	T	.	.	MAF_INRAE=13.333;MAF_USDA=41.176
NC_035096.1	19084135	.	A	G	.	.	MAF_INRAE=13.333;MAF_USDA=40.0
NC_035096.1	19084211	.	C	A	.	.	MAF_INRAE=36.076;MAF_USDA=13.529
NC_035096.1	19084418	.	C	G	.	.	MAF_USDA=6.25
NC_035096.1	19084421	.	A	T	.	.	MAF_USDA=6.25
NC_035096.1	19084550	.	A	G	.	.	MAF_INRAE=13.333;MAF_USDA=41.765
NC_035096.1	19084561	.	A	T	.	.	MAF_INRAE=13.333
NC_035096.1	19084577	.	A	T	.	.	MAF_USDA=41.667
NC_035096.1	19084579	.	A	G	.	.	MAF_USDA=41.667
NC_035096.1	19084581	.	C	T	.	.	MAF_USDA=41.667
NC_035096.1	19084582	.	T	G	.	.	MAF_USDA=41.667
NC_035096.1	19084651	.	T	G	.	.	MAF_INRAE=13.333;MAF_USDA=41.176
NC_035096.1	19084747	.	G	A	.	.	MAF_INRAE=23.333;MAF_USDA=44.706
NC_035096.1	19084791	.	T	C	.	.	MAF_INRAE=17.5
NC_035096.1	19084855	.	C	T	.	.	MAF_INRAE=26.316;MAF_USDA=14.583
NC_035096.1	19084960	.	C	A	.	.	MAF_USDA=8.929
NC_035096.1	19084970	.	T	C	.	.	MAF_USDA=43.529
NC_035096.1	19085223	.	A	C	.	.	MAF_USDA=45.833
NC_035096.1	19085224	.	A	G	.	.	MAF_USDA=50.0
NC_035096.1	19085543	.	T	A	.	.	MAF_USDA=20.492
NC_035096.1	19085572	.	T	G	.	.	MAF_INRAE=13.333
NC_035096.1	19085577	.	A	T	.	.	MAF_USDA=19.672
NC_035096.1	19085700	.	C	T	.	.	MAF_USDA=8.824
NC_035096.1	19085827	.	T	C	.	.	MAF_INRAE=13.333;MAF_USDA=41.176
NC_035096.1	19085862	.	C	T	.	.	MAF_USDA=1.639
NC_035096.1	19086290	.	A	G	.	.	MAF_INRAE=46.835;MAF_USDA=44.118
NC_035096.1	19086685	.	G	A	.	.	MAF_INRAE=13.333;MAF_USDA=40.588
NC_035096.1	19086945	.	T	C	.	.	MAF_USDA=4.098
NC_035096.1	19086987	.	G	A	.	.	MAF_USDA=20.492
NC_035096.1	19087063	.	C	A	.	.	MAF_INRAE=10.833;MAF_USDA=8.824
NC_035096.1	19087217	.	C	T	.	.	MAF_USDA=9.412
NC_035096.1	19087253	.	C	T	.	.	MAF_USDA=9.412
NC_035096.1	19087412	.	T	C	.	.	MAF_INRAE=14.167;MAF_USDA=40.588
NC_035096.1	19087578	.	A	C	.	.	MAF_INRAE=13.333;MAF_USDA=40.588
NC_035096.1	19088007	.	G	A	.	.	MAF_USDA=4.706
NC_035096.1	19088274	.	C	A	.	.	MAF_USDA=2.459
NC_035096.1	19088299	.	G	A	.	.	MAF_USDA=1.639
NC_035096.1	19088542	.	T	C	.	.	MAF_INRAE=13.333;MAF_USDA=39.412
NC_035096.1	19088549	.	G	A	.	.	MAF_USDA=2.459
NC_035096.1	19088771	.	A	C	.	.	MAF_INRAE=13.333;MAF_USDA=40.588
NC_035096.1	19088952	.	C	T	.	.	MAF_USDA=13.934
NC_035096.1	19089017	.	C	A	.	.	MAF_INRAE=13.333;MAF_USDA=40.588
NC_035096.1	19089106	.	G	A	.	.	MAF_INRAE=46.203;MAF_USDA=45.294
NC_035096.1	19089110	.	A	G	.	.	MAF_USDA=7.059
NC_035096.1	19089903	.	G	T	.	.	MAF_USDA=9.412
NC_035096.1	19089907	.	G	C	.	.	MAF_INRAE=35.443;MAF_USDA=12.353
NC_035096.1	19089918	.	G	A	.	.	MAF_INRAE=3.333
NC_035096.1	19089930	.	A	G	.	.	MAF_INRAE=13.333;MAF_USDA=40.588
NC_035096.1	19090055	.	C	T	.	.	MAF_INRAE=4.167
NC_035096.1	19090098	.	T	C	.	.	MAF_INRAE=13.333;MAF_USDA=40.588
NC_035096.1	19090148	.	C	T	.	.	MAF_INRAE=46.835;MAF_USDA=45.294
NC_035096.1	19090325	.	G	A	.	.	MAF_USDA=1.639
NC_035096.1	19090469	.	A	T	.	.	MAF_USDA=1.639
NC_035096.1	19090480	.	C	G	.	.	MAF_USDA=8.197
NC_035096.1	19090554	.	A	C	.	.	MAF_INRAE=14.167;MAF_USDA=42.353
NC_035096.1	19090574	.	G	A	.	.	MAF_USDA=3.279
NC_035096.1	19090576	.	C	T	.	.	MAF_INRAE=17.722;MAF_USDA=7.377
NC_035096.1	19090681	.	A	T	.	.	MAF_INRAE=46.835;MAF_USDA=45.882
NC_035096.1	19090720	.	C	T	.	.	MAF_INRAE=13.333;MAF_USDA=40.588
NC_035096.1	19091022	.	C	A	.	.	MAF_INRAE=46.203;MAF_USDA=45.882
NC_035096.1	19091385	.	T	C	.	.	MAF_INRAE=46.203;MAF_USDA=40.0
NC_035096.1	19092102	.	G	A	.	.	MAF_INRAE=8.861;MAF_USDA=2.083
NC_035096.1	19092208	.	T	C	.	.	MAF_INRAE=13.333;MAF_USDA=40.0
NC_035096.1	19092469	.	C	T	.	.	MAF_INRAE=13.333;MAF_USDA=40.588
NC_035096.1	19092479	.	C	T	.	.	MAF_INRAE=13.333;MAF_USDA=15.882
NC_035096.1	19092504	.	C	A	.	.	MAF_INRAE=13.333;MAF_USDA=45.882
NC_035096.1	19092588	.	T	G	.	.	MAF_INRAE=13.333;MAF_USDA=44.118
NC_035096.1	19092746	.	A	G	.	.	MAF_INRAE=13.333;MAF_USDA=41.765
NC_035096.1	19092756	.	T	A	.	.	MAF_USDA=43.75
NC_035096.1	19093024	.	T	A	.	.	MAF_INRAE=13.333;MAF_USDA=41.176
NC_035096.1	19093188	.	A	G	.	.	MAF_INRAE=14.167
NC_035096.1	19093273	.	C	T	.	.	MAF_INRAE=1.667
NC_035096.1	19093443	.	C	A	.	.	MAF_USDA=1.639
NC_035096.1	19093527	.	C	A	.	.	MAF_INRAE=8.861;MAF_USDA=2.083
NC_035096.1	19093701	.	T	C	.	.	MAF_INRAE=3.333
NC_035096.1	19093716	.	C	A	.	.	MAF_INRAE=14.167;MAF_USDA=40.588
NC_035096.1	19094008	.	G	T	.	.	MAF_INRAE=8.861;MAF_USDA=2.083
NC_035096.1	19094010	.	T	C	.	.	MAF_INRAE=13.333;MAF_USDA=41.765
NC_035096.1	19094067	.	T	G	.	.	MAF_USDA=1.639
NC_035096.1	19094068	.	A	T	.	.	MAF_USDA=1.639
NC_035096.1	19094097	.	T	C	.	.	MAF_USDA=21.311
NC_035096.1	19094131	.	G	T	.	.	MAF_USDA=21.311
NC_035096.1	19094217	.	T	A	.	.	MAF_INRAE=13.333;MAF_USDA=41.176
NC_035096.1	19094263	.	C	T	.	.	MAF_INRAE=13.333;MAF_USDA=40.588
NC_035096.1	19094289	.	C	A	.	.	MAF_INRAE=10.833;MAF_USDA=5.882
NC_035096.1	19094474	.	C	A	.	.	MAF_INRAE=13.333;MAF_USDA=40.588
NC_035096.1	19094662	.	T	G	.	.	MAF_INRAE=13.333;MAF_USDA=40.588
NC_035096.1	19094782	.	C	T	.	.	MAF_INRAE=46.203;MAF_USDA=45.294
NC_035096.1	19094879	.	G	T	.	.	MAF_INRAE=13.333;MAF_USDA=40.0
NC_035096.1	19094972	.	A	G	.	.	MAF_INRAE=14.167;MAF_USDA=40.0
NC_035096.1	19094975	.	A	T	.	.	MAF_INRAE=14.167;MAF_USDA=39.412
NC_035096.1	19094976	.	C	T	.	.	MAF_INRAE=14.167;MAF_USDA=40.0
NC_035096.1	19095070	.	A	C	.	.	MAF_USDA=19.672
NC_035096.1	19095352	.	T	C	.	.	MAF_INRAE=13.333;MAF_USDA=40.588
NC_035096.1	19095391	.	A	G	.	.	MAF_INRAE=14.167;MAF_USDA=40.588
NC_035096.1	19095424	.	T	C	.	.	MAF_INRAE=15.0;MAF_USDA=41.176
NC_035096.1	19095602	.	T	A	.	.	MAF_INRAE=1.667
NC_035096.1	19095618	.	C	T	.	.	MAF_INRAE=26.316;MAF_USDA=12.353
NC_035096.1	19095705	.	G	T	.	.	MAF_USDA=43.293
NC_035096.1	19095706	.	G	T	.	.	MAF_INRAE=15.0;MAF_USDA=43.293
NC_035096.1	19095882	.	C	T	.	.	MAF_INRAE=14.167;MAF_USDA=8.235
NC_035096.1	19095927	.	C	G	.	.	MAF_USDA=1.639
NC_035096.1	19096249	.	A	C	.	.	MAF_INRAE=5.263
NC_035096.1	19096892	.	C	T	.	.	MAF_USDA=19.672
NC_035096.1	19097012	.	C	T	.	.	MAF_USDA=7.059
NC_035096.1	19097188	.	G	T	.	.	MAF_INRAE=15.0;MAF_USDA=40.588
NC_035096.1	19097354	.	T	A	.	.	MAF_INRAE=13.333;MAF_USDA=40.0
NC_035096.1	19097357	.	C	T	.	.	MAF_INRAE=40.0;MAF_USDA=12.353
NC_035096.1	19097388	.	T	A	.	.	MAF_INRAE=13.333;MAF_USDA=40.0
NC_035096.1	19097417	.	A	G	.	.	MAF_INRAE=13.333;MAF_USDA=41.765
NC_035096.1	19097638	.	G	C	.	.	MAF_USDA=13.934
NC_035096.1	19097868	.	A	C	.	.	MAF_INRAE=14.167;MAF_USDA=40.588
NC_035096.1	19097896	.	C	T	.	.	MAF_INRAE=13.333;MAF_USDA=41.765
NC_035096.1	19098060	.	T	C	.	.	MAF_INRAE=13.333;MAF_USDA=41.765
NC_035096.1	19098141	.	A	C	.	.	MAF_INRAE=13.333;MAF_USDA=40.588
NC_035096.1	19098247	.	C	T	.	.	MAF_INRAE=15.0;MAF_USDA=40.588
NC_035096.1	19098347	.	G	T	.	.	MAF_INRAE=17.722;MAF_USDA=8.197
NC_035096.1	19098489	.	C	T	.	.	MAF_USDA=1.639
NC_035096.1	19098589	.	A	G	.	.	MAF_INRAE=15.0;MAF_USDA=40.588
NC_035096.1	19098695	.	A	T	.	.	MAF_USDA=42.857
NC_035096.1	19098995	.	C	A	.	.	MAF_USDA=19.672
NC_035096.1	19099023	.	T	G	.	.	MAF_USDA=19.672
NC_035096.1	19099251	.	G	A	.	.	MAF_USDA=22.951
NC_035096.1	19099363	.	G	A	.	.	MAF_INRAE=47.5;MAF_USDA=43.75
NC_035096.1	19099365	.	C	A	.	.	MAF_USDA=43.75
NC_035096.1	19099367	.	G	A	.	.	MAF_INRAE=47.5;MAF_USDA=41.667
NC_035096.1	19099485	.	A	G	.	.	MAF_USDA=41.667
NC_035096.1	19100107	.	T	A	.	.	MAF_INRAE=12.5;MAF_USDA=40.588
NC_035096.1	19100350	.	C	T	.	.	MAF_INRAE=13.333;MAF_USDA=42.262
NC_035096.1	19100352	.	T	C	.	.	MAF_INRAE=13.333;MAF_USDA=41.071
NC_035096.1	19100494	.	G	A	.	.	MAF_INRAE=13.333;MAF_USDA=42.353
NC_035096.1	19100498	.	G	A	.	.	MAF_USDA=7.377
NC_035096.1	19100538	.	G	A	.	.	MAF_USDA=19.672
NC_035096.1	19100566	.	A	T	.	.	MAF_INRAE=46.203;MAF_USDA=44.706
NC_035096.1	19101182	.	A	C	.	.	MAF_INRAE=13.333;MAF_USDA=41.176
NC_035096.1	19101209	.	T	G	.	.	MAF_INRAE=13.333;MAF_USDA=40.588
NC_035096.1	19101215	.	C	T	.	.	MAF_INRAE=13.333;MAF_USDA=40.588
NC_035096.1	19101252	.	A	T	.	.	MAF_USDA=1.639
NC_035096.1	19101438	.	T	A	.	.	MAF_USDA=46.471
NC_035096.1	19101439	.	T	A	.	.	MAF_USDA=41.176
NC_035096.1	19101440	.	T	A	.	.	MAF_USDA=41.176
NC_035096.1	19101441	.	T	A	.	.	MAF_USDA=40.588
NC_035096.1	19101442	.	T	A	.	.	MAF_USDA=41.176
NC_035096.1	19101443	.	T	A	.	.	MAF_USDA=41.176
NC_035096.1	19101543	.	C	T	.	.	MAF_INRAE=13.333;MAF_USDA=39.412
NC_035096.1	19101647	.	G	T	.	.	MAF_USDA=4.706
NC_035096.1	19101675	.	A	G	.	.	MAF_INRAE=13.333;MAF_USDA=41.176
NC_035096.1	19102098	.	C	T	.	.	MAF_USDA=9.412
NC_035096.1	19102165	.	G	A	.	.	MAF_INRAE=13.333;MAF_USDA=8.824
NC_035096.1	19102427	.	C	T	.	.	MAF_INRAE=13.333;MAF_USDA=40.588
NC_035096.1	19102686	.	G	A	.	.	MAF_INRAE=13.333;MAF_USDA=40.0
NC_035096.1	19102792	.	G	T	.	.	MAF_USDA=20.492
NC_035096.1	19102906	.	G	T	.	.	MAF_INRAE=13.333;MAF_USDA=41.765
NC_035096.1	19102907	.	G	T	.	.	MAF_USDA=1.639
NC_035096.1	19103016	.	A	T	.	.	MAF_USDA=9.412
NC_035096.1	19103095	.	G	C	.	.	MAF_INRAE=13.333;MAF_USDA=41.176
NC_035096.1	19103097	.	G	C	.	.	MAF_INRAE=13.333;MAF_USDA=41.176
NC_035096.1	19103202	.	G	C	.	.	MAF_USDA=1.639
NC_035096.1	19103269	.	C	A	.	.	MAF_USDA=19.672
NC_035096.1	19103529	.	C	T	.	.	MAF_INRAE=13.333;MAF_USDA=40.0
NC_035096.1	19103641	.	T	G	.	.	MAF_USDA=1.639
NC_035096.1	19104206	.	A	G	.	.	MAF_USDA=40.476
NC_035096.1	19104242	.	A	C	.	.	MAF_USDA=50.0
NC_035096.1	19104410	.	G	A	.	.	MAF_INRAE=14.167;MAF_USDA=41.765
NC_035096.1	19104452	.	T	C	.	.	MAF_INRAE=14.167;MAF_USDA=41.765
NC_035096.1	19104501	.	C	A	.	.	MAF_INRAE=13.333;MAF_USDA=40.588
NC_035096.1	19104504	.	T	G	.	.	MAF_INRAE=39.167;MAF_USDA=13.529
NC_035096.1	19104737	.	T	C	.	.	MAF_INRAE=15.0;MAF_USDA=40.588
NC_035096.1	19104775	.	G	A	.	.	MAF_USDA=1.639
NC_035096.1	19104777	.	C	A	.	.	MAF_INRAE=13.333;MAF_USDA=40.588
NC_035096.1	19105049	.	G	C	.	.	MAF_INRAE=13.333;MAF_USDA=40.588
NC_035096.1	19105052	.	G	A	.	.	MAF_INRAE=13.333;MAF_USDA=41.176
NC_035096.1	19105108	.	C	A	.	.	MAF_INRAE=13.333;MAF_USDA=40.588
NC_035096.1	19105200	.	T	A	.	.	MAF_USDA=1.639
NC_035096.1	19105242	.	C	A	.	.	MAF_INRAE=13.333;MAF_USDA=40.0
NC_035096.1	19105390	.	G	A	.	.	MAF_INRAE=13.333;MAF_USDA=40.588
NC_035096.1	19105411	.	C	A	.	.	MAF_INRAE=13.333;MAF_USDA=41.176
NC_035096.1	19105456	.	T	C	.	.	MAF_INRAE=14.167;MAF_USDA=41.176
NC_035096.1	19105689	.	C	A	.	.	MAF_INRAE=14.167;MAF_USDA=4.918
NC_035096.1	19105715	.	T	A	.	.	MAF_USDA=1.639
NC_035096.1	19106053	.	A	G	.	.	MAF_USDA=25.882
NC_035096.1	19106491	.	G	T	.	.	MAF_INRAE=13.333;MAF_USDA=41.176
NC_035096.1	19106575	.	A	G	.	.	MAF_INRAE=12.5;MAF_USDA=42.353
NC_035096.1	19106689	.	G	A	.	.	MAF_INRAE=14.167;MAF_USDA=41.176
NC_035096.1	19106716	.	C	T	.	.	MAF_INRAE=13.333;MAF_USDA=41.176
NC_035096.1	19107140	.	T	C	.	.	MAF_INRAE=13.333;MAF_USDA=40.588
NC_035096.1	19107198	.	A	C	.	.	MAF_INRAE=13.333;MAF_USDA=40.588
NC_035096.1	19107207	.	C	T	.	.	MAF_INRAE=10.833;MAF_USDA=7.647
NC_035096.1	19107665	.	T	C	.	.	MAF_INRAE=36.076;MAF_USDA=12.353
NC_035096.1	19107881	.	T	C	.	.	MAF_INRAE=13.333;MAF_USDA=17.059
NC_035096.1	19107903	.	T	A	.	.	MAF_USDA=3.279
NC_035096.1	19107985	.	G	A	.	.	MAF_INRAE=46.203;MAF_USDA=45.882
NC_035096.1	19108088	.	C	T	.	.	MAF_USDA=19.672
NC_035096.1	19108288	.	G	T	.	.	MAF_INRAE=13.333;MAF_USDA=40.588
NC_035096.1	19108597	.	G	A	.	.	MAF_INRAE=46.203;MAF_USDA=45.294
NC_035096.1	19108602	.	G	A	.	.	MAF_INRAE=3.333
NC_035096.1	19108869	.	C	A	.	.	MAF_INRAE=14.167;MAF_USDA=40.588
NC_035096.1	19109153	.	T	C	.	.	MAF_INRAE=14.167;MAF_USDA=41.071
NC_035096.1	19109155	.	G	T	.	.	MAF_INRAE=14.167;MAF_USDA=41.071
NC_035096.1	19109176	.	C	T	.	.	MAF_INRAE=14.167;MAF_USDA=40.476
NC_035096.1	19109314	.	A	G	.	.	MAF_INRAE=13.333;MAF_USDA=25.882
NC_035096.1	19109548	.	C	T	.	.	MAF_INRAE=45.57;MAF_USDA=45.294
NC_035096.1	19109725	.	C	T	.	.	MAF_INRAE=13.333;MAF_USDA=40.588
NC_035096.1	19109780	.	A	C	.	.	MAF_INRAE=13.333;MAF_USDA=41.176
NC_035096.1	19109901	.	C	T	.	.	MAF_INRAE=13.333;MAF_USDA=41.176
NC_035096.1	19110126	.	T	G	.	.	MAF_USDA=4.918
NC_035096.1	19110350	.	G	T	.	.	MAF_INRAE=13.333;MAF_USDA=40.588
NC_035096.1	19110550	.	T	C	.	.	MAF_INRAE=13.333;MAF_USDA=40.588
NC_035096.1	19110719	.	T	G	.	.	MAF_INRAE=13.333;MAF_USDA=41.176
NC_035096.1	19111049	.	G	A	.	.	MAF_INRAE=31.646;MAF_USDA=13.529
NC_035096.1	19111062	.	G	A	.	.	MAF_INRAE=3.333
NC_035096.1	19111123	.	A	G	.	.	MAF_INRAE=13.333;MAF_USDA=40.0
NC_035096.1	19111474	.	T	C	.	.	MAF_INRAE=15.0;MAF_USDA=40.0
NC_035096.1	19111475	.	G	A	.	.	MAF_INRAE=15.0;MAF_USDA=40.588
NC_035096.1	19111754	.	C	T	.	.	MAF_USDA=13.115
NC_035096.1	19111773	.	C	A	.	.	MAF_USDA=12.353
NC_035096.1	19111834	.	G	A	.	.	MAF_INRAE=13.333;MAF_USDA=42.353
NC_035096.1	19111896	.	A	G	.	.	MAF_INRAE=14.167;MAF_USDA=41.765
NC_035096.1	19112150	.	G	A	.	.	MAF_INRAE=8.861;MAF_USDA=2.083
NC_035096.1	19112328	.	ATT	ATA	.	.	MAF_USDA=6.25
NC_035096.1	19112331	.	G	A,T	.	.	MAF_INRAE=10.833;MAF_USDA=6.25
NC_035096.1	19112332	.	T	A	.	.	MAF_USDA=6.25
NC_035096.1	19112333	.	A	T	.	.	MAF_INRAE=23.684;MAF_USDA=14.583
NC_035096.1	19112341	.	T	A	.	.	MAF_INRAE=1.667
NC_035096.1	19112342	.	T	A	.	.	MAF_INRAE=46.835;MAF_USDA=43.75
NC_035096.1	19112343	.	T	A	.	.	MAF_INRAE=46.667;MAF_USDA=43.75
NC_035096.1	19112457	.	A	T	.	.	MAF_USDA=26.087
NC_035096.1	19112475	.	G	A	.	.	MAF_INRAE=13.333;MAF_USDA=41.176
NC_035096.1	19112496	.	A	T	.	.	MAF_INRAE=13.333;MAF_USDA=8.824
NC_035096.1	19112546	.	A	T	.	.	MAF_USDA=43.529
NC_035096.1	19112547	.	A	G	.	.	MAF_USDA=43.529
NC_035096.1	19112549	.	G	T	.	.	MAF_USDA=44.118
NC_035096.1	19112551	.	G	T	.	.	MAF_INRAE=13.333;MAF_USDA=41.176
NC_035096.1	19112613	.	G	T	.	.	MAF_USDA=4.118
NC_035096.1	19112761	.	C	G	.	.	MAF_USDA=11.475
NC_035096.1	19112783	.	C	T	.	.	MAF_USDA=7.377
NC_035096.1	19112898	.	A	C	.	.	MAF_USDA=10.0
NC_035096.1	19112899	.	G	T	.	.	MAF_USDA=9.412
NC_035096.1	19113238	.	T	G	.	.	MAF_USDA=1.639
NC_035096.1	19113276	.	G	A	.	.	MAF_INRAE=46.203;MAF_USDA=44.706
NC_035096.1	19113298	.	T	C	.	.	MAF_USDA=20.492
NC_035096.1	19113553	.	T	A	.	.	MAF_USDA=19.672
NC_035096.1	19113610	.	T	C	.	.	MAF_INRAE=26.316;MAF_USDA=28.824
NC_035096.1	19113613	.	A	T	.	.	MAF_INRAE=10.526;MAF_USDA=8.824
NC_035096.1	19113905	.	G	T	.	.	MAF_USDA=22.131
NC_035096.1	19113945	.	G	A	.	.	MAF_INRAE=46.835;MAF_USDA=44.706
NC_035096.1	19113946	.	C	A	.	.	MAF_INRAE=46.667;MAF_USDA=44.706
NC_035096.1	19114061	.	A	G	.	.	MAF_USDA=15.882
NC_035096.1	19114325	.	C	A	.	.	MAF_INRAE=8.861;MAF_USDA=2.083
NC_035096.1	19114411	.	G	T	.	.	MAF_INRAE=36.076;MAF_USDA=12.353
NC_035096.1	19114506	.	C	T	.	.	MAF_INRAE=36.076;MAF_USDA=12.353
NC_035096.1	19114761	.	G	A	.	.	MAF_USDA=21.311
NC_035096.1	19114894	.	G	A	.	.	MAF_USDA=20.492
NC_035096.1	19115065	.	G	T	.	.	MAF_INRAE=14.167;MAF_USDA=31.765
NC_035096.1	19115148	.	A	G	.	.	MAF_INRAE=36.076;MAF_USDA=27.059
NC_035096.1	19115170	.	G	A	.	.	MAF_USDA=1.639
NC_035096.1	19115288	.	C	T	.	.	MAF_INRAE=35.443;MAF_USDA=12.941
NC_035096.1	19115391	.	G	A	.	.	MAF_INRAE=36.076;MAF_USDA=16.471
NC_035096.1	19115474	.	C	T	.	.	MAF_USDA=9.412
NC_035096.1	19115475	.	G	A	.	.	MAF_INRAE=21.667;MAF_USDA=6.25
NC_035096.1	19115570	.	C	G	.	.	MAF_USDA=19.672
NC_035096.1	19115631	.	C	G	.	.	MAF_USDA=20.492
NC_035096.1	19115757	.	G	T	.	.	MAF_USDA=8.824
NC_035096.1	19115970	.	A	T	.	.	MAF_USDA=2.459
NC_035096.1	19116040	.	C	T	.	.	MAF_USDA=14.583
NC_035096.1	19116108	.	C	T	.	.	MAF_USDA=1.639
NC_035096.1	19116315	.	T	G	.	.	MAF_USDA=21.311
NC_035096.1	19116324	.	C	A	.	.	MAF_USDA=21.311
NC_035096.1	19116409	.	C	T	.	.	MAF_USDA=5.738
NC_035096.1	19116441	.	T	C	.	.	MAF_USDA=5.738
NC_035096.1	19116505	.	A	T	.	.	MAF_USDA=6.557
NC_035096.1	19116539	.	T	A	.	.	MAF_USDA=10.588
NC_035096.1	19116540	.	G	A	.	.	MAF_USDA=9.016
NC_035096.1	19116542	.	T	G	.	.	MAF_USDA=9.836
NC_035096.1	19116550	.	T	G	.	.	MAF_USDA=19.672
NC_035096.1	19116740	.	T	C	.	.	MAF_USDA=31.25
NC_035096.1	19116782	.	C	A	.	.	MAF_USDA=12.5
NC_035096.1	19117141	.	A	G	.	.	MAF_USDA=1.639
NC_035096.1	19117185	.	G	A	.	.	MAF_INRAE=36.076;MAF_USDA=12.941
NC_035096.1	19117307	.	T	A	.	.	MAF_USDA=3.279
NC_035096.1	19117412	.	T	A	.	.	MAF_INRAE=36.709;MAF_USDA=12.353
NC_035096.1	19117537	.	C	T	.	.	MAF_INRAE=34.177;MAF_USDA=11.765
NC_035096.1	19117805	.	T	C	.	.	MAF_INRAE=15.0;MAF_USDA=12.295
NC_035096.1	19117823	.	G	T	.	.	MAF_USDA=20.492
NC_035096.1	19118021	.	T	G	.	.	MAF_USDA=21.311
NC_035096.1	19118123	.	G	A	.	.	MAF_INRAE=48.101;MAF_USDA=44.706
NC_035096.1	19118167	.	A	C	.	.	MAF_USDA=19.672
NC_035096.1	19118193	.	G	T	.	.	MAF_USDA=1.639
NC_035096.1	19118194	.	C	T	.	.	MAF_USDA=19.672
NC_035096.1	19118686	.	T	C	.	.	MAF_USDA=20.492
NC_035096.1	19118877	.	T	A	.	.	MAF_INRAE=17.722;MAF_USDA=8.197
NC_035096.1	19119152	.	G	A	.	.	MAF_INRAE=8.861;MAF_USDA=2.083
NC_035096.1	19119153	.	G	T	.	.	MAF_USDA=1.639
NC_035096.1	19119301	.	G	A	.	.	MAF_INRAE=3.797;MAF_USDA=8.824
NC_035096.1	19119341	.	T	A	.	.	MAF_USDA=22.131
NC_035096.1	19119562	.	A	T	.	.	MAF_USDA=1.639
NC_035096.1	19119566	.	C	A	.	.	MAF_USDA=21.311
NC_035096.1	19119625	.	A	G	.	.	MAF_INRAE=36.076;MAF_USDA=12.353
NC_035096.1	19119645	.	A	T	.	.	MAF_USDA=12.5
NC_035096.1	19119869	.	A	C	.	.	MAF_USDA=20.492
NC_035096.1	19120076	.	G	A	.	.	MAF_USDA=4.167
NC_035096.1	19120102	.	G	T	.	.	MAF_USDA=1.639
NC_035096.1	19120126	.	G	T	.	.	MAF_USDA=1.639
NC_035096.1	19120181	.	G	T	.	.	MAF_INRAE=1.667
NC_035096.1	19120227	.	A	T	.	.	MAF_USDA=7.059
NC_035096.1	19120228	.	G	T	.	.	MAF_USDA=7.059
NC_035096.1	19120255	.	G	A	.	.	MAF_INRAE=35.443;MAF_USDA=13.529
NC_035096.1	19120428	.	G	A	.	.	MAF_INRAE=46.203;MAF_USDA=44.706
NC_035096.1	19120462	.	T	G	.	.	MAF_USDA=21.311
NC_035096.1	19120544	.	T	C	.	.	MAF_INRAE=36.076;MAF_USDA=11.765
NC_035096.1	19120610	.	A	C	.	.	MAF_USDA=20.492
NC_035096.1	19120622	.	A	G	.	.	MAF_USDA=21.311
NC_035096.1	19120806	.	G	A	.	.	MAF_INRAE=20.833;MAF_USDA=6.25
NC_035096.1	19120850	.	T	G	.	.	MAF_USDA=19.672
NC_035096.1	19120992	.	C	T	.	.	MAF_INRAE=36.076;MAF_USDA=12.353
NC_035096.1	19121307	.	G	A	.	.	MAF_INRAE=36.076;MAF_USDA=27.381
NC_035096.1	19121347	.	C	T	.	.	MAF_USDA=3.279
NC_035096.1	19121677	.	C	T	.	.	MAF_USDA=20.492
NC_035096.1	19121798	.	T	C	.	.	MAF_USDA=20.492
NC_035096.1	19121922	.	A	T	.	.	MAF_INRAE=37.5;MAF_USDA=14.583
NC_035096.1	19121953	.	G	T	.	.	MAF_INRAE=11.392;MAF_USDA=6.557
NC_035096.1	19122252	.	T	G	.	.	MAF_INRAE=34.177;MAF_USDA=11.176
NC_035096.1	19122511	.	A	T	.	.	MAF_USDA=20.339
NC_035096.1	19122659	.	C	A	.	.	MAF_USDA=2.353
NC_035096.1	19122660	.	G	A	.	.	MAF_USDA=18.852
NC_035096.1	19122848	.	G	A	.	.	MAF_INRAE=37.5;MAF_USDA=12.5
NC_035096.1	19122996	.	C	T	.	.	MAF_USDA=15.574
NC_035096.1	19123319	.	T	A	.	.	MAF_USDA=15.574
NC_035096.1	19123348	.	G	A	.	.	MAF_INRAE=26.316;MAF_USDA=16.667
NC_035096.1	19123487	.	C	T	.	.	MAF_INRAE=33.544;MAF_USDA=12.353
NC_035096.1	19123512	.	T	G	.	.	MAF_USDA=18.852
NC_035096.1	19123553	.	A	C	.	.	MAF_USDA=18.852
NC_035096.1	19123754	.	A	T	.	.	MAF_INRAE=27.5;MAF_USDA=11.176
NC_035096.1	19123865	.	T	C	.	.	MAF_USDA=20.492
NC_035096.1	19123947	.	T	C	.	.	MAF_USDA=20.492
NC_035096.1	19124017	.	G	A	.	.	MAF_INRAE=35.443;MAF_USDA=12.353
NC_035096.1	19124052	.	A	T	.	.	MAF_USDA=17.213
NC_035096.1	19124235	.	A	G	.	.	MAF_INRAE=15.0;MAF_USDA=35.417
NC_035096.1	19124276	.	C	A	.	.	MAF_USDA=6.471
NC_035096.1	19124631	.	G	C	.	.	MAF_USDA=18.852
NC_035096.1	19124853	.	C	G	.	.	MAF_INRAE=46.835;MAF_USDA=43.75
NC_035096.1	19125082	.	A	G	.	.	MAF_USDA=20.492
NC_035096.1	19125401	.	T	G	.	.	MAF_USDA=17.213
NC_035096.1	19125468	.	T	A	.	.	MAF_INRAE=19.167
NC_035096.1	19125510	.	T	A	.	.	MAF_INRAE=2.5
NC_035096.1	19125515	.	A	T	.	.	MAF_INRAE=2.5
NC_035096.1	19125553	.	C	G	.	.	MAF_INRAE=34.81;MAF_USDA=11.31
NC_035096.1	19125623	.	C	T	.	.	MAF_USDA=18.852
NC_035096.1	19125758	.	G	T	.	.	MAF_INRAE=2.5
NC_035096.1	19125880	.	T	G	.	.	MAF_INRAE=35.443;MAF_USDA=26.786
NC_035096.1	19125926	.	G	C	.	.	MAF_USDA=20.492
NC_035096.1	19125971	.	C	T	.	.	MAF_INRAE=3.333
NC_035096.1	19126067	.	C	T	.	.	MAF_INRAE=1.667;MAF_USDA=20.833
NC_035096.1	19126084	.	C	T	.	.	MAF_INRAE=1.667
NC_035096.1	19126193	.	A	G	.	.	MAF_INRAE=10.833;MAF_USDA=10.0
NC_035096.1	19126297	.	G	A	.	.	MAF_INRAE=23.684;MAF_USDA=12.353
NC_035096.1	19126368	.	T	A	.	.	MAF_INRAE=26.316;MAF_USDA=10.588
NC_035096.1	19127095	.	T	A	.	.	MAF_USDA=20.492
NC_035096.1	19127120	.	A	T	.	.	MAF_USDA=21.311
NC_035096.1	19127207	.	G	A	.	.	MAF_INRAE=8.861;MAF_USDA=2.083
NC_035096.1	19127446	.	G	A	.	.	MAF_USDA=20.492
NC_035096.1	19127920	.	A	G	.	.	MAF_INRAE=36.709;MAF_USDA=28.824
NC_035096.1	19128230	.	G	A	.	.	MAF_USDA=19.672
NC_035096.1	19128298	.	C	T	.	.	MAF_INRAE=36.076;MAF_USDA=12.941
NC_035096.1	19128761	.	C	A	.	.	MAF_USDA=20.492
NC_035096.1	19128856	.	C	A	.	.	MAF_USDA=21.311
NC_035096.1	19128898	.	A	C	.	.	MAF_USDA=20.492
NC_035096.1	19129071	.	G	A	.	.	MAF_USDA=18.033
NC_035096.1	19129087	.	C	A	.	.	MAF_USDA=17.213
NC_035096.1	19129241	.	T	A	.	.	MAF_INRAE=13.333;MAF_USDA=8.824
NC_035096.1	19129587	.	G	T	.	.	MAF_USDA=21.311
NC_035096.1	19129982	.	C	T	.	.	MAF_USDA=19.672
NC_035096.1	19130175	.	C	A	.	.	MAF_USDA=21.552
NC_035096.1	19130182	.	G	C	.	.	MAF_USDA=4.167
NC_035096.1	19131383	.	C	A	.	.	MAF_INRAE=26.316;MAF_USDA=14.583
NC_035096.1	19131724	.	T	G	.	.	MAF_INRAE=47.5;MAF_USDA=43.75
NC_035096.1	19131878	.	T	C	.	.	MAF_USDA=18.852
NC_035096.1	19132047	.	T	G	.	.	MAF_USDA=18.852
NC_035096.1	19132065	.	T	C	.	.	MAF_INRAE=47.5;MAF_USDA=40.588
NC_035096.1	19132124	.	G	T	.	.	MAF_USDA=8.197
NC_035096.1	19132128	.	G	C	.	.	MAF_USDA=7.377
NC_035096.1	19132163	.	C	A	.	.	MAF_USDA=6.557
NC_035096.1	19132167	.	G	T	.	.	MAF_USDA=1.639
NC_035096.1	19132197	.	G	A	.	.	MAF_USDA=21.311
NC_035096.1	19132199	.	G	A	.	.	MAF_USDA=6.557
NC_035096.1	19132216	.	G	A	.	.	MAF_INRAE=10.833;MAF_USDA=9.412
NC_035096.1	19132221	.	T	C	.	.	MAF_USDA=18.852
NC_035096.1	19132226	.	A	G	.	.	MAF_USDA=20.492
NC_035096.1	19132227	.	A	C	.	.	MAF_USDA=4.918
NC_035096.1	19132271	.	T	C	.	.	MAF_USDA=13.934
NC_035096.1	19132275	.	C	T	.	.	MAF_USDA=15.574
NC_035096.1	19132288	.	C	T	.	.	MAF_USDA=3.279
NC_035096.1	19132304	.	G	A	.	.	MAF_INRAE=35.443;MAF_USDA=11.765
NC_035096.1	19132396	.	C	A	.	.	MAF_INRAE=35.443;MAF_USDA=12.941
NC_035096.1	19132433	.	A	G	.	.	MAF_INRAE=36.076;MAF_USDA=12.353
NC_035096.1	19132791	.	G	T	.	.	MAF_USDA=20.492
NC_035096.1	19132920	.	T	A	.	.	MAF_INRAE=10.127
NC_035096.1	19133044	.	A	T	.	.	MAF_USDA=20.492
NC_035096.1	19133167	.	A	G	.	.	MAF_USDA=20.492
NC_035096.1	19133177	.	T	A	.	.	MAF_USDA=21.311
NC_035096.1	19133300	.	A	C	.	.	MAF_USDA=1.765
NC_035096.1	19133303	.	C	T	.	.	MAF_USDA=20.492
NC_035096.1	19133687	.	G	A	.	.	MAF_INRAE=26.316;MAF_USDA=11.176
NC_035096.1	19133721	.	G	T	.	.	MAF_USDA=20.492
NC_035096.1	19133732	.	A	T	.	.	MAF_USDA=1.667
NC_035096.1	19133900	.	A	C	.	.	MAF_USDA=1.667
NC_035096.1	19134259	.	C	T	.	.	MAF_USDA=45.833
NC_035096.1	19134503	.	T	G	.	.	MAF_USDA=13.115
NC_035096.1	19134711	.	A	G	.	.	MAF_INRAE=14.167;MAF_USDA=16.471
NC_035096.1	19134757	.	A	G	.	.	MAF_USDA=18.852
NC_035096.1	19134769	.	T	G	.	.	MAF_USDA=2.083
NC_035096.1	19134806	.	G	A	.	.	MAF_INRAE=14.167;MAF_USDA=26.471
NC_035096.1	19134821	.	A	T	.	.	MAF_USDA=18.033
NC_035096.1	19134866	.	T	C	.	.	MAF_INRAE=13.333;MAF_USDA=16.471
NC_035096.1	19135103	.	A	C	.	.	MAF_USDA=19.672
NC_035096.1	19135213	.	G	T	.	.	MAF_USDA=21.311
NC_035096.1	19135215	.	A	C	.	.	MAF_USDA=21.311
NC_035096.1	19135217	.	A	T	.	.	MAF_USDA=21.311
NC_035096.1	19135219	.	G	T	.	.	MAF_USDA=21.311
NC_035096.1	19135488	.	A	T	.	.	MAF_USDA=21.311
NC_035096.1	19135494	.	C	G	.	.	MAF_USDA=20.492
NC_035096.1	19135571	.	C	T	.	.	MAF_USDA=20.492
NC_035096.1	19135597	.	T	G	.	.	MAF_USDA=18.852
NC_035096.1	19135777	.	A	C	.	.	MAF_USDA=22.131
NC_035096.1	19135815	.	A	T	.	.	MAF_USDA=9.836
NC_035096.1	19135851	.	A	G	.	.	MAF_USDA=8.333
NC_035096.1	19135859	.	G	A	.	.	MAF_USDA=27.083
NC_035096.1	19135886	.	G	A	.	.	MAF_USDA=29.167
NC_035096.1	19135942	.	C	T	.	.	MAF_INRAE=26.316;MAF_USDA=12.5
NC_035096.1	19135954	.	G	A	.	.	MAF_USDA=13.095
NC_035096.1	19135956	.	G	A	.	.	MAF_USDA=14.167
NC_035096.1	19135977	.	C	A	.	.	MAF_USDA=14.118
NC_035096.1	19136007	.	C	G	.	.	MAF_USDA=16.471
NC_035096.1	19136078	.	G	T	.	.	MAF_USDA=10.588
NC_035096.1	19136079	.	A	T	.	.	MAF_INRAE=1.667;MAF_USDA=1.639
NC_035096.1	19136160	.	G	T	.	.	MAF_INRAE=10.526;MAF_USDA=8.235
NC_035096.1	19136387	.	T	C	.	.	MAF_USDA=21.311
NC_035096.1	19136484	.	G	A	.	.	MAF_USDA=20.492
NC_035096.1	19136520	.	G	A	.	.	MAF_INRAE=1.667
NC_035096.1	19136554	.	T	C	.	.	MAF_USDA=18.033
NC_035096.1	19136562	.	G	T	.	.	MAF_USDA=21.311
NC_035096.1	19136693	.	A	G	.	.	MAF_USDA=19.672
NC_035096.1	19136761	.	A	G	.	.	MAF_INRAE=13.333;MAF_USDA=16.471
NC_035096.1	19137006	.	C	T	.	.	MAF_USDA=1.639
NC_035096.1	19137098	.	C	A	.	.	MAF_USDA=12.712
NC_035096.1	19137246	.	A	G	.	.	MAF_USDA=21.311
NC_035096.1	19137298	.	A	T	.	.	MAF_USDA=20.492
NC_035096.1	19137304	.	G	T	.	.	MAF_INRAE=36.076;MAF_USDA=12.353
NC_035096.1	19137402	.	C	T	.	.	MAF_USDA=22.131
NC_035096.1	19137403	.	T	A	.	.	MAF_USDA=22.951
NC_035096.1	19137672	.	A	T	.	.	MAF_INRAE=35.443;MAF_USDA=12.353
NC_035096.1	19137725	.	A	G	.	.	MAF_INRAE=13.333;MAF_USDA=17.059
NC_035096.1	19137903	.	G	T	.	.	MAF_USDA=21.311
NC_035096.1	19138004	.	C	T	.	.	MAF_USDA=20.492
NC_035096.1	19138105	.	A	C	.	.	MAF_USDA=22.131
NC_035096.1	19138138	.	T	A	.	.	MAF_INRAE=46.203;MAF_USDA=45.882
NC_035096.1	19138201	.	A	C	.	.	MAF_USDA=21.311
NC_035096.1	19138360	.	A	T	.	.	MAF_USDA=1.639
NC_035096.1	19138387	.	A	T	.	.	MAF_USDA=22.131
NC_035096.1	19138395	.	A	T	.	.	MAF_USDA=23.77
NC_035096.1	19138402	.	G	T	.	.	MAF_INRAE=45.57;MAF_USDA=44.118
NC_035096.1	19138403	.	G	T	.	.	MAF_USDA=22.131
NC_035096.1	19138444	.	C	T	.	.	MAF_USDA=22.131
NC_035096.1	19138799	.	C	T	.	.	MAF_INRAE=31.646;MAF_USDA=12.941
NC_035096.1	19138942	.	C	A	.	.	MAF_USDA=43.75
NC_035096.1	19138943	.	T	A	.	.	MAF_USDA=43.75
NC_035096.1	19138944	.	C	T	.	.	MAF_USDA=43.75
NC_035096.1	19139030	.	G	T	.	.	MAF_INRAE=8.861;MAF_USDA=2.083
NC_035096.1	19139123	.	C	A	.	.	MAF_USDA=18.033
NC_035096.1	19139171	.	C	T	.	.	MAF_USDA=19.672
NC_035096.1	19139406	.	C	G	.	.	MAF_USDA=1.639
NC_035096.1	19139428	.	C	A	.	.	MAF_USDA=20.492
NC_035096.1	19139558	.	A	G	.	.	MAF_INRAE=21.667;MAF_USDA=6.25
NC_035096.1	19139633	.	G	A	.	.	MAF_USDA=20.492
NC_035096.1	19139681	.	A	G	.	.	MAF_USDA=7.059
NC_035096.1	19139766	.	T	A	.	.	MAF_USDA=20.0
NC_035096.1	19140338	.	G	A	.	.	MAF_USDA=21.311
NC_035096.1	19140631	.	G	T	.	.	MAF_INRAE=8.861;MAF_USDA=16.471
NC_035096.1	19140685	.	A	G	.	.	MAF_INRAE=11.667;MAF_USDA=5.882
NC_035096.1	19140945	.	A	T	.	.	MAF_USDA=2.083
NC_035096.1	19141028	.	T	G	.	.	MAF_INRAE=3.333
NC_035096.1	19141074	.	A	C	.	.	MAF_USDA=13.934
NC_035096.1	19141096	.	A	T	.	.	MAF_USDA=20.492
NC_035096.1	19141183	.	A	G	.	.	MAF_USDA=19.672
NC_035096.1	19141271	.	C	T	.	.	MAF_USDA=21.311
NC_035096.1	19141276	.	C	A	.	.	MAF_USDA=21.311
NC_035096.1	19141526	.	A	T	.	.	MAF_INRAE=46.203;MAF_USDA=45.294
NC_035096.1	19141722	.	C	T	.	.	MAF_USDA=8.824
NC_035096.1	19141855	.	C	T	.	.	MAF_USDA=5.738
NC_035096.1	19141870	.	T	G	.	.	MAF_USDA=21.311
NC_035096.1	19141977	.	C	A	.	.	MAF_USDA=7.143
NC_035096.1	19142031	.	T	A	.	.	MAF_USDA=20.833
NC_035096.1	19142247	.	C	T	.	.	MAF_USDA=21.311
NC_035096.1	19142412	.	C	G	.	.	MAF_USDA=22.131
NC_035096.1	19142509	.	C	T	.	.	MAF_USDA=4.706
NC_035096.1	19142522	.	C	A	.	.	MAF_USDA=1.639
NC_035096.1	19142564	.	T	C	.	.	MAF_INRAE=13.333;MAF_USDA=17.647
NC_035096.1	19143428	.	T	G	.	.	MAF_INRAE=46.203;MAF_USDA=45.882
NC_035096.1	19143454	.	G	A	.	.	MAF_USDA=6.557
NC_035096.1	19143542	.	G	A	.	.	MAF_USDA=20.492
NC_035096.1	19143715	.	A	G	.	.	MAF_INRAE=13.333;MAF_USDA=16.471
NC_035096.1	19143984	.	G	A	.	.	MAF_INRAE=21.667;MAF_USDA=6.25
NC_035096.1	19144255	.	G	C	.	.	MAF_USDA=18.033
NC_035096.1	19144804	.	T	C	.	.	MAF_USDA=20.492
NC_035096.1	19145066	.	G	C	.	.	MAF_USDA=20.833
NC_035096.1	19145288	.	A	T	.	.	MAF_USDA=22.131
NC_035096.1	19145369	.	G	A	.	.	MAF_INRAE=36.076;MAF_USDA=12.941
NC_035096.1	19145585	.	C	T	.	.	MAF_USDA=20.492
NC_035096.1	19146097	.	T	A	.	.	MAF_USDA=21.311
NC_035096.1	19146142	.	A	T	.	.	MAF_INRAE=35.443;MAF_USDA=27.647
NC_035096.1	19146270	.	T	G	.	.	MAF_USDA=2.083
NC_035096.1	19146278	.	T	G	.	.	MAF_USDA=20.0
NC_035096.1	19146527	.	G	T	.	.	MAF_INRAE=35.443;MAF_USDA=12.353
NC_035096.1	19146594	.	A	G	.	.	MAF_USDA=19.672
NC_035096.1	19146772	.	C	T	.	.	MAF_INRAE=13.333;MAF_USDA=11.765
NC_035096.1	19146978	.	A	G	.	.	MAF_USDA=16.667
NC_035096.1	19147153	.	G	A	.	.	MAF_USDA=10.0
NC_035096.1	19147156	.	C	A	.	.	MAF_USDA=21.311
NC_035096.1	19147193	.	C	G	.	.	MAF_USDA=1.639
NC_035096.1	19147213	.	C	T	.	.	MAF_USDA=21.311
NC_035096.1	19147230	.	T	C	.	.	MAF_USDA=22.131
NC_035096.1	19147303	.	A	C	.	.	MAF_USDA=19.672
NC_035096.1	19147362	.	A	G	.	.	MAF_USDA=21.311
NC_035096.1	19147456	.	A	T	.	.	MAF_USDA=21.311
NC_035096.1	19147522	.	A	C	.	.	MAF_USDA=21.311
NC_035096.1	19147680	.	A	T	.	.	MAF_USDA=20.492
NC_035096.1	19147724	.	G	T	.	.	MAF_INRAE=47.468;MAF_USDA=45.294
NC_035096.1	19147823	.	A	G	.	.	MAF_USDA=22.131
NC_035096.1	19147933	.	T	A	.	.	MAF_INRAE=36.076;MAF_USDA=12.941
NC_035096.1	19147958	.	A	G	.	.	MAF_USDA=20.492
NC_035096.1	19148138	.	G	C	.	.	MAF_USDA=21.311
NC_035096.1	19148480	.	C	T	.	.	MAF_INRAE=13.333;MAF_USDA=16.471
NC_035096.1	19148545	.	C	A	.	.	MAF_USDA=20.492
NC_035096.1	19148557	.	T	A	.	.	MAF_INRAE=35.443;MAF_USDA=12.941
NC_035096.1	19148688	.	A	G	.	.	MAF_INRAE=36.076;MAF_USDA=12.941
NC_035096.1	19149075	.	C	T	.	.	MAF_INRAE=47.468;MAF_USDA=44.706
NC_035096.1	19149122	.	G	A	.	.	MAF_USDA=20.492
NC_035096.1	19149146	.	C	A	.	.	MAF_USDA=20.492
NC_035096.1	19149177	.	T	A	.	.	MAF_USDA=20.492
NC_035096.1	19149204	.	T	A	.	.	MAF_USDA=20.492
NC_035096.1	19149351	.	A	T	.	.	MAF_USDA=6.471
NC_035096.1	19149554	.	T	A	.	.	MAF_USDA=18.852
NC_035096.1	19149720	.	T	G	.	.	MAF_USDA=19.672
NC_035096.1	19149978	.	G	A	.	.	MAF_USDA=24.576
NC_035096.1	19150212	.	C	A	.	.	MAF_INRAE=20.833;MAF_USDA=6.25
NC_035096.1	19150230	.	A	T	.	.	MAF_USDA=3.39
NC_035096.1	19150234	.	G	T	.	.	MAF_USDA=3.39
NC_035096.1	19150259	.	T	C	.	.	MAF_INRAE=13.333;MAF_USDA=23.494
NC_035096.1	19150323	.	C	T	.	.	MAF_USDA=15.294
NC_035096.1	19150723	.	G	A	.	.	MAF_USDA=19.672
NC_035096.1	19150917	.	C	T	.	.	MAF_INRAE=10.833;MAF_USDA=5.882
NC_035096.1	19150975	.	C	T	.	.	MAF_USDA=4.918
NC_035096.1	19151553	.	T	A	.	.	MAF_USDA=20.492
NC_035096.1	19151609	.	C	G	.	.	MAF_INRAE=34.81;MAF_USDA=28.235
NC_035096.1	19151730	.	G	A	.	.	MAF_USDA=17.213
NC_035096.1	19151773	.	G	A	.	.	MAF_INRAE=11.667;MAF_USDA=8.824
NC_035096.1	19151825	.	T	C	.	.	MAF_USDA=4.098
NC_035096.1	19151923	.	A	G	.	.	MAF_INRAE=35.443;MAF_USDA=32.787
NC_035096.1	19151928	.	G	A	.	.	MAF_USDA=3.279
NC_035096.1	19151982	.	C	T	.	.	MAF_INRAE=2.5
NC_035096.1	19152056	.	A	T	.	.	MAF_INRAE=10.0;MAF_USDA=5.294
NC_035096.1	19152157	.	G	A	.	.	MAF_USDA=20.492
NC_035096.1	19152322	.	G	A	.	.	MAF_INRAE=17.722;MAF_USDA=8.197
NC_035096.1	19152374	.	A	C	.	.	MAF_USDA=2.459
NC_035096.1	19152496	.	G	A	.	.	MAF_INRAE=10.833;MAF_USDA=10.0
NC_035096.1	19152771	.	A	T	.	.	MAF_INRAE=13.333;MAF_USDA=17.059
NC_035096.1	19152776	.	T	C	.	.	MAF_USDA=4.098
NC_035096.1	19152876	.	T	A	.	.	MAF_USDA=20.492
NC_035096.1	19152911	.	T	G	.	.	MAF_USDA=21.311
NC_035096.1	19153062	.	A	C	.	.	MAF_INRAE=4.167
NC_035096.1	19153154	.	T	A	.	.	MAF_USDA=19.672
NC_035096.1	19153204	.	G	T	.	.	MAF_INRAE=36.709;MAF_USDA=28.824
NC_035096.1	19153311	.	C	T	.	.	MAF_USDA=5.833
NC_035096.1	19153312	.	A	G	.	.	MAF_USDA=21.667
NC_035096.1	19153415	.	G	T	.	.	MAF_INRAE=20.833;MAF_USDA=6.25
NC_035096.1	19153426	.	T	C	.	.	MAF_USDA=21.311
NC_035096.1	19153467	.	T	A	.	.	MAF_INRAE=10.0;MAF_USDA=6.471
NC_035096.1	19153757	.	T	G	.	.	MAF_USDA=19.672
NC_035096.1	19153759	.	C	T	.	.	MAF_USDA=19.672
NC_035096.1	19153792	.	G	T	.	.	MAF_INRAE=31.667;MAF_USDA=11.176
NC_035096.1	19153818	.	A	G	.	.	MAF_USDA=18.852
NC_035096.1	19153871	.	G	T	.	.	MAF_USDA=20.492
NC_035096.1	19153963	.	C	A	.	.	MAF_USDA=4.167
NC_035096.1	19154152	.	G	A	.	.	MAF_USDA=19.672
NC_035096.1	19154253	.	A	T	.	.	MAF_INRAE=36.709;MAF_USDA=28.235
NC_035096.1	19154298	.	G	A	.	.	MAF_USDA=21.311
NC_035096.1	19154491	.	T	C	.	.	MAF_INRAE=13.333;MAF_USDA=16.471
NC_035096.1	19154529	.	T	A	.	.	MAF_INRAE=21.667;MAF_USDA=6.25
NC_035096.1	19154798	.	T	C	.	.	MAF_USDA=20.492
NC_035096.1	19155006	.	G	A	.	.	MAF_USDA=19.672
NC_035096.1	19155397	.	C	G	.	.	MAF_USDA=23.529
NC_035096.1	19155440	.	G	A	.	.	MAF_INRAE=36.709;MAF_USDA=12.353
NC_035096.1	19155497	.	C	A	.	.	MAF_USDA=20.492
NC_035096.1	19155779	.	A	T	.	.	MAF_INRAE=1.667
NC_035096.1	19155817	.	G	A	.	.	MAF_USDA=15.294
NC_035096.1	19155862	.	T	A	.	.	MAF_USDA=20.492
NC_035096.1	19155921	.	C	A	.	.	MAF_USDA=20.492
NC_035096.1	19155983	.	C	T	.	.	MAF_USDA=2.459
NC_035096.1	19156025	.	G	T	.	.	MAF_USDA=21.311
NC_035096.1	19156029	.	C	G	.	.	MAF_USDA=21.311
NC_035096.1	19156030	.	C	G	.	.	MAF_USDA=20.492
NC_035096.1	19156034	.	A	C	.	.	MAF_USDA=21.311
NC_035096.1	19156267	.	G	A	.	.	MAF_USDA=19.672
NC_035096.1	19156301	.	T	G	.	.	MAF_USDA=20.492
NC_035096.1	19156431	.	A	G	.	.	MAF_USDA=20.492
NC_035096.1	19156442	.	C	T	.	.	MAF_INRAE=46.203;MAF_USDA=43.529
NC_035096.1	19156472	.	T	C	.	.	MAF_USDA=7.059
NC_035096.1	19156602	.	G	C	.	.	MAF_INRAE=5.833
NC_035096.1	19156605	.	C	T	.	.	MAF_INRAE=5.833
NC_035096.1	19156614	.	T	C	.	.	MAF_INRAE=6.667
NC_035096.1	19156620	.	T	C	.	.	MAF_INRAE=6.667
NC_035096.1	19156623	.	C	A	.	.	MAF_INRAE=7.5
NC_035096.1	19156665	.	C	A	.	.	MAF_INRAE=15.0
NC_035096.1	19156668	.	T	C	.	.	MAF_INRAE=16.667
NC_035096.1	19156671	.	T	C	.	.	MAF_INRAE=16.667
NC_035096.1	19156725	.	T	C	.	.	MAF_INRAE=15.833
NC_035096.1	19156737	.	G	T	.	.	MAF_INRAE=19.167
NC_035096.1	19156740	.	T	G	.	.	MAF_INRAE=20.0
NC_035096.1	19156743	.	T	C	.	.	MAF_INRAE=20.0
NC_035096.1	19156755	.	C	G	.	.	MAF_INRAE=20.833
NC_035096.1	19156857	.	C	T	.	.	MAF_USDA=18.033
NC_035096.1	19156860	.	G	C	.	.	MAF_USDA=18.033
NC_035096.1	19156863	.	T	C	.	.	MAF_USDA=16.393
NC_035096.1	19156867	.	G	A	.	.	MAF_USDA=17.213
NC_035096.1	19157241	.	G	T	.	.	MAF_USDA=10.0
NC_035096.1	19157359	.	C	T	.	.	MAF_INRAE=9.167
NC_035096.1	19157445	.	C	T	.	.	MAF_USDA=4.167
NC_035096.1	19157504	.	G	A	.	.	MAF_INRAE=35.443;MAF_USDA=13.529
NC_035096.1	19157604	.	C	T	.	.	MAF_INRAE=13.333;MAF_USDA=22.353
NC_035096.1	19157691	.	A	G	.	.	MAF_USDA=22.131
NC_035096.1	19157702	.	G	T	.	.	MAF_INRAE=13.333;MAF_USDA=12.941
NC_035096.1	19157709	.	T	A	.	.	MAF_USDA=22.131
NC_035096.1	19157819	.	G	T	.	.	MAF_USDA=3.279
NC_035096.1	19158299	.	T	C	.	.	MAF_USDA=20.492
NC_035096.1	19158384	.	G	A	.	.	MAF_USDA=3.279
NC_035096.1	19158629	.	C	G	.	.	MAF_USDA=1.639
NC_035096.1	19158678	.	T	C	.	.	MAF_USDA=21.311
NC_035096.1	19158937	.	T	A	.	.	MAF_INRAE=10.833;MAF_USDA=5.294
NC_035096.1	19158984	.	G	T	.	.	MAF_USDA=21.311
NC_035096.1	19159066	.	G	T	.	.	MAF_USDA=1.639
NC_035096.1	19159120	.	T	C	.	.	MAF_USDA=18.103
NC_035096.1	19159170	.	G	T	.	.	MAF_USDA=7.059
NC_035096.1	19159198	.	T	G	.	.	MAF_USDA=21.311
NC_035096.1	19159367	.	A	T	.	.	MAF_USDA=21.311
NC_035096.1	19159514	.	T	C	.	.	MAF_USDA=5.294
NC_035096.1	19159696	.	T	A	.	.	MAF_USDA=2.083
NC_035096.1	19160068	.	A	G	.	.	MAF_USDA=14.583
NC_035096.1	19160763	.	A	T	.	.	MAF_INRAE=34.81;MAF_USDA=12.353
NC_035096.1	19160768	.	C	T	.	.	MAF_INRAE=34.81;MAF_USDA=12.353
NC_035096.1	19160918	.	A	G	.	.	MAF_USDA=5.738
NC_035096.1	19161033	.	A	G	.	.	MAF_USDA=21.311
NC_035096.1	19161132	.	C	A	.	.	MAF_INRAE=36.076;MAF_USDA=12.941
NC_035096.1	19161285	.	G	T	.	.	MAF_USDA=1.639
NC_035096.1	19161353	.	A	G	.	.	MAF_USDA=19.672
NC_035096.1	19161500	.	A	C	.	.	MAF_USDA=21.311
NC_035096.1	19161530	.	T	C	.	.	MAF_USDA=20.492
NC_035096.1	19161814	.	C	A	.	.	MAF_USDA=1.639
NC_035096.1	19162113	.	C	T	.	.	MAF_USDA=7.377
NC_035096.1	19162568	.	A	C	.	.	MAF_USDA=21.311
NC_035096.1	19162909	.	T	G	.	.	MAF_INRAE=36.076;MAF_USDA=12.941
NC_035096.1	19162929	.	A	T	.	.	MAF_USDA=1.639
NC_035096.1	19163396	.	T	C	.	.	MAF_USDA=21.311
NC_035096.1	19163557	.	G	C	.	.	MAF_INRAE=12.5;MAF_USDA=22.353
NC_035096.1	19163642	.	G	A	.	.	MAF_USDA=21.311
NC_035096.1	19163763	.	T	G	.	.	MAF_INRAE=39.167
NC_035096.1	19163790	.	T	G	.	.	MAF_USDA=5.738
NC_035096.1	19163861	.	T	A	.	.	MAF_INRAE=36.076;MAF_USDA=11.765
NC_035096.1	19163986	.	A	C	.	.	MAF_INRAE=36.076;MAF_USDA=12.941
NC_035096.1	19164134	.	C	A	.	.	MAF_USDA=19.672
NC_035096.1	19164166	.	G	T	.	.	MAF_USDA=10.588
NC_035096.1	19164175	.	A	G	.	.	MAF_USDA=19.672
NC_035096.1	19164313	.	A	G	.	.	MAF_USDA=20.492
NC_035096.1	19164416	.	C	G	.	.	MAF_USDA=19.672
NC_035096.1	19164535	.	C	T	.	.	MAF_INRAE=46.203;MAF_USDA=44.706
NC_035096.1	19164813	.	A	G	.	.	MAF_INRAE=35.443;MAF_USDA=14.583
NC_035096.1	19164925	.	C	T	.	.	MAF_USDA=43.75
NC_035096.1	19164926	.	A	G	.	.	MAF_USDA=43.75
NC_035096.1	19165243	.	A	G	.	.	MAF_INRAE=35.443;MAF_USDA=12.941
NC_035096.1	19165265	.	C	T	.	.	MAF_INRAE=35.443;MAF_USDA=13.529
NC_035096.1	19165373	.	G	A	.	.	MAF_INRAE=35.443;MAF_USDA=12.941
NC_035096.1	19165389	.	C	A	.	.	MAF_USDA=21.311
NC_035096.1	19165566	.	T	C	.	.	MAF_INRAE=46.203;MAF_USDA=44.706
NC_035096.1	19165770	.	G	T	.	.	MAF_USDA=6.25
NC_035096.1	19165771	.	C	A	.	.	MAF_USDA=4.167
NC_035096.1	19165792	.	C	A	.	.	MAF_USDA=8.824
NC_035096.1	19165826	.	A	G	.	.	MAF_USDA=20.492
NC_035096.1	19165866	.	G	T	.	.	MAF_USDA=21.311
NC_035096.1	19166262	.	T	C	.	.	MAF_USDA=19.672
NC_035096.1	19166393	.	C	T	.	.	MAF_USDA=1.639
NC_035096.1	19166407	.	T	C	.	.	MAF_USDA=20.492
NC_035096.1	19166436	.	T	G	.	.	MAF_USDA=1.639
NC_035096.1	19166442	.	G	A	.	.	MAF_USDA=19.672
NC_035096.1	19166550	.	C	T	.	.	MAF_USDA=5.882
NC_035096.1	19166603	.	C	T	.	.	MAF_INRAE=34.81;MAF_USDA=12.941
NC_035096.1	19166606	.	T	C	.	.	MAF_USDA=20.492
NC_035096.1	19166743	.	A	G	.	.	MAF_USDA=19.672
NC_035096.1	19167076	.	C	T	.	.	MAF_INRAE=10.833
NC_035096.1	19167204	.	C	G	.	.	MAF_INRAE=46.203;MAF_USDA=43.75
NC_035096.1	19167409	.	G	A	.	.	MAF_USDA=1.639
NC_035096.1	19167538	.	C	T	.	.	MAF_USDA=4.098
NC_035096.1	19167577	.	A	G	.	.	MAF_USDA=20.492
NC_035096.1	19167838	.	A	C	.	.	MAF_USDA=21.311
NC_035096.1	19168198	.	G	T	.	.	MAF_USDA=21.667
NC_035096.1	19168257	.	A	T	.	.	MAF_USDA=9.412
NC_035096.1	19168442	.	G	A	.	.	MAF_USDA=4.918
NC_035096.1	19168459	.	A	G	.	.	MAF_USDA=21.311
NC_035096.1	19168572	.	G	T	.	.	MAF_USDA=14.706
NC_035096.1	19168619	.	A	C	.	.	MAF_USDA=14.706
NC_035096.1	19168641	.	C	T	.	.	MAF_INRAE=10.833;MAF_USDA=9.412
NC_035096.1	19168827	.	T	C	.	.	MAF_USDA=19.672
NC_035096.1	19168920	.	C	T	.	.	MAF_USDA=6.557
NC_035096.1	19169004	.	G	T	.	.	MAF_USDA=22.131
NC_035096.1	19169046	.	G	C	.	.	MAF_USDA=5.738
NC_035096.1	19169071	.	C	A	.	.	MAF_USDA=2.459
NC_035096.1	19169318	.	G	A	.	.	MAF_USDA=3.279
NC_035096.1	19169410	.	C	T	.	.	MAF_USDA=7.377
NC_035096.1	19169512	.	A	C	.	.	MAF_USDA=20.492
NC_035096.1	19169564	.	C	A	.	.	MAF_USDA=19.672
NC_035096.1	19169707	.	A	C	.	.	MAF_INRAE=13.333;MAF_USDA=12.353
NC_035096.1	19169733	.	A	T	.	.	MAF_USDA=5.738
NC_035096.1	19169903	.	C	T	.	.	MAF_USDA=21.667
NC_035096.1	19170449	.	T	A	.	.	MAF_USDA=19.672
NC_035096.1	19170458	.	C	T	.	.	MAF_USDA=19.672
NC_035096.1	19170613	.	A	T	.	.	MAF_USDA=18.852
NC_035096.1	19170617	.	C	T	.	.	MAF_USDA=3.279
NC_035096.1	19170629	.	T	C	.	.	MAF_USDA=19.672
NC_035096.1	19170673	.	C	G	.	.	MAF_USDA=20.492
NC_035096.1	19170801	.	T	G	.	.	MAF_USDA=1.639
NC_035096.1	19170943	.	A	G	.	.	MAF_USDA=17.213
NC_035096.1	19170956	.	T	A	.	.	MAF_USDA=17.213
NC_035096.1	19170958	.	C	G	.	.	MAF_USDA=17.213
NC_035096.1	19170960	.	T	A	.	.	MAF_USDA=17.213
NC_035096.1	19171079	.	T	C	.	.	MAF_INRAE=3.333
NC_035096.1	19171165	.	C	T	.	.	MAF_USDA=21.311
NC_035096.1	19171194	.	A	C	.	.	MAF_USDA=22.131
NC_035096.1	19171223	.	C	A	.	.	MAF_USDA=21.311
NC_035096.1	19171310	.	G	C	.	.	MAF_USDA=6.25
NC_035096.1	19171368	.	C	T	.	.	MAF_USDA=6.557
NC_035096.1	19171681	.	G	T	.	.	MAF_USDA=18.852
NC_035096.1	19171687	.	C	A	.	.	MAF_INRAE=13.333;MAF_USDA=12.353
NC_035096.1	19171722	.	C	T	.	.	MAF_USDA=5.738
NC_035096.1	19171787	.	G	A	.	.	MAF_INRAE=35.443;MAF_USDA=12.353
NC_035096.1	19171800	.	T	C	.	.	MAF_USDA=18.033
NC_035096.1	19171866	.	C	G	.	.	MAF_USDA=6.667
NC_035096.1	19171978	.	C	A	.	.	MAF_USDA=7.831
NC_035096.1	19172358	.	C	A	.	.	MAF_INRAE=10.833;MAF_USDA=27.083
NC_035096.1	19172359	.	A	G	.	.	MAF_INRAE=10.833;MAF_USDA=27.083
NC_035096.1	19172709	.	C	A	.	.	MAF_USDA=12.5
NC_035096.1	19172756	.	G	T	.	.	MAF_INRAE=45.0;MAF_USDA=43.75
NC_035096.1	19172808	.	C	T	.	.	MAF_INRAE=47.468;MAF_USDA=44.706
NC_035096.1	19172814	.	G	T	.	.	MAF_INRAE=3.333
NC_035096.1	19172899	.	G	C	.	.	MAF_USDA=22.131
NC_035096.1	19173155	.	A	C	.	.	MAF_INRAE=37.342;MAF_USDA=14.583
NC_035096.1	19173360	.	C	A	.	.	MAF_USDA=20.492
NC_035096.1	19173437	.	A	T	.	.	MAF_USDA=20.492
NC_035096.1	19173487	.	C	T	.	.	MAF_INRAE=35.443;MAF_USDA=13.529
NC_035096.1	19173678	.	A	T	.	.	MAF_USDA=20.492
NC_035096.1	19173705	.	T	C	.	.	MAF_USDA=1.639
NC_035096.1	19173745	.	G	A	.	.	MAF_USDA=19.672
NC_035096.1	19173746	.	G	T	.	.	MAF_USDA=19.672
NC_035096.1	19173753	.	C	T	.	.	MAF_USDA=20.492
NC_035096.1	19173794	.	C	T	.	.	MAF_INRAE=44.937;MAF_USDA=43.529
NC_035096.1	19173863	.	T	G	.	.	MAF_USDA=19.672
NC_035096.1	19173872	.	C	G	.	.	MAF_USDA=1.639
NC_035096.1	19173979	.	T	C	.	.	MAF_INRAE=21.667;MAF_USDA=6.25
NC_035096.1	19174027	.	G	A	.	.	MAF_USDA=21.311
NC_035096.1	19174153	.	T	G	.	.	MAF_USDA=21.311
NC_035096.1	19174364	.	A	C	.	.	MAF_USDA=22.131
NC_035096.1	19174365	.	A	C	.	.	MAF_USDA=22.131
NC_035096.1	19174381	.	G	A	.	.	MAF_USDA=1.639
NC_035096.1	19174382	.	A	C	.	.	MAF_USDA=1.639
NC_035096.1	19174384	.	T	A	.	.	MAF_USDA=1.639
NC_035096.1	19174392	.	G	C	.	.	MAF_USDA=1.639
NC_035096.1	19174398	.	T	A	.	.	MAF_USDA=1.639
NC_035096.1	19174400	.	G	T	.	.	MAF_USDA=1.639
NC_035096.1	19174401	.	T	C	.	.	MAF_USDA=1.639
NC_035096.1	19174402	.	A	T	.	.	MAF_USDA=22.131
NC_035096.1	19174461	.	A	T	.	.	MAF_USDA=18.852
NC_035096.1	19174711	.	A	G	.	.	MAF_USDA=22.131
NC_035096.1	19174755	.	C	A	.	.	MAF_INRAE=8.861;MAF_USDA=2.083
NC_035096.1	19174796	.	C	T	.	.	MAF_INRAE=3.797;MAF_USDA=13.529
NC_035096.1	19174804	.	C	T	.	.	MAF_INRAE=8.861
NC_035096.1	19175059	.	C	T	.	.	MAF_INRAE=10.833;MAF_USDA=5.882
NC_035096.1	19175304	.	C	T	.	.	MAF_USDA=6.557
NC_035096.1	19175334	.	G	T	.	.	MAF_USDA=2.459
NC_035096.1	19175415	.	C	A	.	.	MAF_USDA=4.167
NC_035096.1	19175569	.	C	A	.	.	MAF_USDA=19.672
NC_035096.1	19175574	.	T	G	.	.	MAF_INRAE=34.81;MAF_USDA=12.353
NC_035096.1	19175602	.	T	C	.	.	MAF_INRAE=26.316;MAF_USDA=27.647
NC_035096.1	19175617	.	G	C	.	.	MAF_USDA=6.557
NC_035096.1	19175757	.	G	A	.	.	MAF_USDA=5.738
NC_035096.1	19175765	.	A	G	.	.	MAF_USDA=22.951
NC_035096.1	19175825	.	G	A	.	.	MAF_USDA=1.639
NC_035096.1	19175857	.	C	T	.	.	MAF_USDA=19.672
NC_035096.1	19176103	.	T	A	.	.	MAF_INRAE=35.443;MAF_USDA=12.353
NC_035096.1	19176168	.	G	A	.	.	MAF_USDA=6.557
NC_035096.1	19176235	.	C	T	.	.	MAF_USDA=19.672
NC_035096.1	19176256	.	T	C	.	.	MAF_USDA=6.557
NC_035096.1	19176288	.	G	C	.	.	MAF_USDA=20.492
NC_035096.1	19176350	.	C	T	.	.	MAF_INRAE=13.333;MAF_USDA=11.765
NC_035096.1	19176527	.	C	A	.	.	MAF_USDA=22.131
NC_035096.1	19176592	.	A	C	.	.	MAF_USDA=21.311
NC_035096.1	19176722	.	T	C	.	.	MAF_USDA=21.311
NC_035096.1	19176779	.	C	T	.	.	MAF_USDA=21.311
NC_035096.1	19176812	.	G	C	.	.	MAF_INRAE=31.667;MAF_USDA=11.176
NC_035096.1	19176944	.	T	G	.	.	MAF_USDA=8.824
NC_035096.1	19176999	.	A	G	.	.	MAF_INRAE=34.81;MAF_USDA=27.059
NC_035096.1	19177502	.	T	C	.	.	MAF_USDA=19.672
NC_035096.1	19177650	.	T	C	.	.	MAF_INRAE=35.443;MAF_USDA=12.941
NC_035096.1	19177652	.	T	G	.	.	MAF_INRAE=38.333;MAF_USDA=12.941
NC_035096.1	19177807	.	C	A	.	.	MAF_USDA=19.672
NC_035096.1	19177812	.	A	T	.	.	MAF_INRAE=35.443;MAF_USDA=12.941
NC_035096.1	19178040	.	T	C	.	.	MAF_INRAE=35.443;MAF_USDA=12.353
NC_035096.1	19178477	.	C	A	.	.	MAF_USDA=20.492
NC_035096.1	19178498	.	C	A	.	.	MAF_USDA=19.672
NC_035096.1	19178563	.	C	A	.	.	MAF_USDA=20.492
NC_035096.1	19178608	.	A	G	.	.	MAF_USDA=18.852
NC_035096.1	19178662	.	A	C	.	.	MAF_USDA=18.852
NC_035096.1	19178924	.	C	G	.	.	MAF_USDA=18.852
NC_035096.1	19178934	.	A	T	.	.	MAF_INRAE=38.333;MAF_USDA=12.353
NC_035096.1	19178956	.	C	T	.	.	MAF_USDA=4.706
NC_035096.1	19178957	.	G	A	.	.	MAF_INRAE=3.333
NC_035096.1	19178977	.	T	A	.	.	MAF_USDA=5.738
NC_035096.1	19178985	.	A	C	.	.	MAF_USDA=9.836
NC_035096.1	19179011	.	A	T	.	.	MAF_USDA=5.738
NC_035096.1	19179276	.	T	C	.	.	MAF_USDA=3.279
NC_035096.1	19179282	.	T	C	.	.	MAF_USDA=2.459
NC_035096.1	19179291	.	C	T	.	.	MAF_USDA=1.639
NC_035096.1	19179319	.	A	G	.	.	MAF_USDA=21.311
NC_035096.1	19179324	.	C	T	.	.	MAF_USDA=21.311
NC_035096.1	19179604	.	T	C	.	.	MAF_USDA=5.738
NC_035096.1	19179905	.	C	T	.	.	MAF_USDA=20.492
NC_035096.1	19180312	.	C	A	.	.	MAF_USDA=4.167
NC_035096.1	19180449	.	G	A	.	.	MAF_INRAE=36.076;MAF_USDA=12.353
NC_035096.1	19180619	.	G	T	.	.	MAF_USDA=20.0
NC_035096.1	19180751	.	A	T	.	.	MAF_USDA=21.311
NC_035096.1	19180879	.	T	C	.	.	MAF_USDA=4.167
NC_035096.1	19180891	.	C	A	.	.	MAF_USDA=4.098
NC_035096.1	19181069	.	T	C	.	.	MAF_INRAE=8.861;MAF_USDA=1.176
NC_035096.1	19181072	.	A	G	.	.	MAF_INRAE=36.076;MAF_USDA=32.941
NC_035096.1	19181176	.	G	T	.	.	MAF_USDA=9.524
NC_035096.1	19181199	.	C	A	.	.	MAF_USDA=16.393
NC_035096.1	19181221	.	C	T	.	.	MAF_INRAE=46.203;MAF_USDA=46.471
NC_035096.1	19181231	.	A	T	.	.	MAF_INRAE=36.076;MAF_USDA=12.353
NC_035096.1	19181381	.	G	T	.	.	MAF_INRAE=35.443;MAF_USDA=12.353
NC_035096.1	19181506	.	C	A	.	.	MAF_INRAE=39.167;MAF_USDA=14.583
NC_035096.1	19181509	.	C	T	.	.	MAF_INRAE=39.167;MAF_USDA=7.143
NC_035096.1	19181559	.	A	C	.	.	MAF_USDA=7.377
NC_035096.1	19181807	.	C	A	.	.	MAF_USDA=20.492
NC_035096.1	19181880	.	G	T	.	.	MAF_INRAE=3.333
NC_035096.1	19182111	.	A	G	.	.	MAF_USDA=20.492
NC_035096.1	19182224	.	A	G	.	.	MAF_USDA=6.557
NC_035096.1	19182535	.	T	A	.	.	MAF_USDA=18.852
NC_035096.1	19182656	.	C	A	.	.	MAF_INRAE=46.203;MAF_USDA=44.706
NC_035096.1	19182723	.	T	A	.	.	MAF_INRAE=36.709;MAF_USDA=34.118
NC_035096.1	19182724	.	G	T	.	.	MAF_USDA=6.557
NC_035096.1	19182805	.	G	A	.	.	MAF_INRAE=3.797;MAF_USDA=13.529
NC_035096.1	19183513	.	G	A	.	.	MAF_INRAE=14.167;MAF_USDA=22.941
NC_035096.1	19183556	.	A	G	.	.	MAF_USDA=6.557
NC_035096.1	19183789	.	T	G	.	.	MAF_USDA=19.167
NC_035096.1	19183958	.	C	T	.	.	MAF_USDA=2.459
NC_035096.1	19184099	.	G	A	.	.	MAF_USDA=9.412
NC_035096.1	19184115	.	T	C	.	.	MAF_USDA=20.492
NC_035096.1	19184213	.	A	C	.	.	MAF_USDA=19.672
NC_035096.1	19184282	.	T	G	.	.	MAF_INRAE=46.203;MAF_USDA=43.75
NC_035096.1	19184570	.	C	T	.	.	MAF_USDA=2.459
NC_035096.1	19184938	.	G	C	.	.	MAF_INRAE=35.443;MAF_USDA=31.548
NC_035096.1	19185805	.	C	A	.	.	MAF_USDA=21.311
NC_035096.1	19185816	.	C	T	.	.	MAF_INRAE=36.709;MAF_USDA=11.765
NC_035096.1	19186221	.	A	C	.	.	MAF_USDA=27.083
NC_035096.1	19186319	.	C	T	.	.	MAF_INRAE=45.0;MAF_USDA=43.75
NC_035096.1	19186505	.	G	A	.	.	MAF_USDA=18.033
NC_035096.1	19186579	.	A	G	.	.	MAF_USDA=16.393
NC_035096.1	19186804	.	C	A	.	.	MAF_INRAE=36.076;MAF_USDA=12.941
NC_035096.1	19186955	.	A	C	.	.	MAF_INRAE=37.975;MAF_USDA=31.765
NC_035096.1	19186992	.	T	C	.	.	MAF_USDA=20.492
NC_035096.1	19187160	.	T	A	.	.	MAF_USDA=6.557
NC_035096.1	19187287	.	C	A	.	.	MAF_USDA=20.492
NC_035096.1	19187374	.	T	A	.	.	MAF_USDA=19.672
NC_035096.1	19187446	.	C	T	.	.	MAF_USDA=2.459
NC_035096.1	19189085	.	C	A	.	.	MAF_USDA=23.913
NC_035096.1	19189087	.	T	C	.	.	MAF_USDA=23.913
NC_035096.1	19189312	.	A	G	.	.	MAF_USDA=11.667
NC_035096.1	19189384	.	G	A	.	.	MAF_INRAE=8.861;MAF_USDA=2.083
NC_035096.1	19189396	.	A	G	.	.	MAF_INRAE=47.468;MAF_USDA=43.529
NC_035096.1	19189548	.	C	T	.	.	MAF_INRAE=34.177;MAF_USDA=12.941
NC_035096.1	19189618	.	T	A	.	.	MAF_INRAE=36.076;MAF_USDA=27.059
NC_035096.1	19189624	.	T	C	.	.	MAF_INRAE=46.203;MAF_USDA=45.882
NC_035096.1	19189909	.	G	C	.	.	MAF_USDA=19.672
NC_035096.1	19189997	.	C	G	.	.	MAF_USDA=20.492
NC_035096.1	19190078	.	C	A	.	.	MAF_USDA=19.672
NC_035096.1	19190231	.	C	T	.	.	MAF_USDA=19.672
NC_035096.1	19190274	.	A	G	.	.	MAF_INRAE=46.203;MAF_USDA=50.0
NC_035096.1	19190306	.	G	T	.	.	MAF_USDA=20.492
NC_035096.1	19190608	.	G	T	.	.	MAF_USDA=21.311
NC_035096.1	19191014	.	C	G	.	.	MAF_USDA=20.492
NC_035096.1	19191154	.	A	G	.	.	MAF_USDA=20.492
NC_035096.1	19191237	.	C	A	.	.	MAF_INRAE=12.5;MAF_USDA=36.471
NC_035096.1	19191379	.	T	C	.	.	MAF_USDA=5.738
NC_035096.1	19191641	.	G	T	.	.	MAF_USDA=35.119
NC_035096.1	19191645	.	C	T	.	.	MAF_USDA=39.881
NC_035096.1	19191652	.	G	A	.	.	MAF_USDA=2.459
NC_035096.1	19191667	.	G	T	.	.	MAF_USDA=20.492
NC_035096.1	19191716	.	C	T	.	.	MAF_USDA=4.918
NC_035096.1	19192362	.	A	C	.	.	MAF_INRAE=35.443
NC_035096.1	19192407	.	T	C	.	.	MAF_USDA=1.639
NC_035096.1	19192674	.	A	G	.	.	MAF_USDA=21.311
NC_035096.1	19192687	.	T	A	.	.	MAF_USDA=21.311
NC_035096.1	19192753	.	C	G	.	.	MAF_INRAE=36.076;MAF_USDA=11.176
NC_035096.1	19192865	.	G	A	.	.	MAF_USDA=21.311
NC_035096.1	19192904	.	C	A	.	.	MAF_INRAE=10.833;MAF_USDA=8.333
NC_035096.1	19192906	.	G	A	.	.	MAF_INRAE=10.833;MAF_USDA=4.167
NC_035096.1	19193083	.	A	C	.	.	MAF_USDA=19.672
NC_035096.1	19193192	.	A	T	.	.	MAF_USDA=5.738
NC_035096.1	19193348	.	T	C	.	.	MAF_USDA=20.492
NC_035096.1	19193844	.	G	A	.	.	MAF_USDA=2.459
NC_035096.1	19193863	.	C	A	.	.	MAF_INRAE=36.076;MAF_USDA=11.765
NC_035096.1	19193902	.	A	C	.	.	MAF_INRAE=32.278;MAF_USDA=11.765
NC_035096.1	19194032	.	T	C	.	.	MAF_USDA=19.672
NC_035096.1	19194398	.	C	T	.	.	MAF_INRAE=3.333
NC_035096.1	19194539	.	G	A	.	.	MAF_USDA=20.492
NC_035096.1	19194612	.	A	G	.	.	MAF_INRAE=13.333;MAF_USDA=29.167
NC_035096.1	19195172	.	T	C	.	.	MAF_INRAE=36.709;MAF_USDA=12.353
NC_035096.1	19195200	.	A	T	.	.	MAF_INRAE=46.835;MAF_USDA=45.294
NC_035096.1	19195311	.	T	G	.	.	MAF_USDA=21.311
NC_035096.1	19195536	.	A	G	.	.	MAF_INRAE=35.443;MAF_USDA=12.941
NC_035096.1	19195727	.	G	A	.	.	MAF_USDA=20.492
NC_035096.1	19195796	.	T	G	.	.	MAF_USDA=21.311
NC_035096.1	19195834	.	A	T	.	.	MAF_USDA=21.311
NC_035096.1	19195906	.	A	C	.	.	MAF_USDA=20.492
NC_035096.1	19196270	.	T	C	.	.	MAF_USDA=21.311
NC_035096.1	19196392	.	G	A	.	.	MAF_INRAE=35.443;MAF_USDA=13.529
NC_035096.1	19196489	.	C	A	.	.	MAF_USDA=20.492
NC_035096.1	19196654	.	A	T	.	.	MAF_INRAE=47.468;MAF_USDA=45.882
NC_035096.1	19196662	.	A	T	.	.	MAF_USDA=20.492
NC_035096.1	19196726	.	C	A	.	.	MAF_USDA=20.492
NC_035096.1	19196998	.	A	G	.	.	MAF_INRAE=13.291;MAF_USDA=8.197
NC_035096.1	19197126	.	G	T	.	.	MAF_USDA=21.311
NC_035096.1	19197313	.	G	A	.	.	MAF_INRAE=35.443;MAF_USDA=12.941
NC_035096.1	19197318	.	T	C	.	.	MAF_USDA=21.311
NC_035096.1	19197446	.	C	T	.	.	MAF_USDA=22.131
NC_035096.1	19197532	.	T	A	.	.	MAF_USDA=21.311
NC_035096.1	19197622	.	C	G	.	.	MAF_USDA=2.459
NC_035096.1	19197687	.	C	T	.	.	MAF_USDA=21.311
NC_035096.1	19197722	.	C	A	.	.	MAF_INRAE=3.333
NC_035096.1	19197757	.	G	T	.	.	MAF_USDA=5.738
NC_035096.1	19197759	.	T	A	.	.	MAF_INRAE=37.5;MAF_USDA=11.765
NC_035096.1	19197843	.	A	T	.	.	MAF_USDA=20.492
NC_035096.1	19197941	.	G	A	.	.	MAF_INRAE=13.333;MAF_USDA=22.353
NC_035096.1	19198004	.	C	T	.	.	MAF_USDA=19.672
NC_035096.1	19198261	.	A	G	.	.	MAF_USDA=27.083
NC_035096.1	19200604	.	G	T	.	.	MAF_INRAE=12.5;MAF_USDA=41.667
NC_035096.1	19200704	.	A	G	.	.	MAF_INRAE=22.5;MAF_USDA=6.25
NC_035096.1	19200729	.	C	T	.	.	MAF_INRAE=36.076;MAF_USDA=14.583
NC_035096.1	19200809	.	G	A	.	.	MAF_INRAE=12.5;MAF_USDA=29.167
NC_035096.1	19201134	.	C	T	.	.	MAF_INRAE=46.835;MAF_USDA=43.75
NC_035096.1	19201392	.	C	A	.	.	MAF_INRAE=17.722
NC_035096.1	19201393	.	A	T	.	.	MAF_INRAE=11.667
NC_035096.1	19201558	.	C	A	.	.	MAF_INRAE=47.5;MAF_USDA=43.75
NC_035096.1	19201986	.	T	C	.	.	MAF_INRAE=36.076;MAF_USDA=14.583
NC_035096.1	19202702	.	G	T	.	.	MAF_INRAE=1.667
NC_035096.1	19202708	.	G	A	.	.	MAF_INRAE=43.038
NC_035096.1	19202745	.	G	A	.	.	MAF_INRAE=1.667
NC_035096.1	19202746	.	G	T	.	.	MAF_INRAE=1.667
NC_035096.1	19205964	.	T	C	.	.	MAF_USDA=18.75
NC_035096.1	19206173	.	C	T	.	.	MAF_INRAE=26.316;MAF_USDA=32.941
NC_035096.1	19206244	.	A	C	.	.	MAF_USDA=10.588
NC_035096.1	19206384	.	T	A	.	.	MAF_USDA=18.824
NC_035096.1	19206399	.	A	T	.	.	MAF_USDA=19.412
NC_035096.1	19206458	.	G	A	.	.	MAF_USDA=24.118
NC_035096.1	19206545	.	G	T	.	.	MAF_USDA=2.459
NC_035096.1	19206550	.	A	G	.	.	MAF_USDA=23.77
NC_035096.1	19206555	.	A	G	.	.	MAF_USDA=6.25
NC_035096.1	19206560	.	C	T	.	.	MAF_USDA=3.279
NC_035096.1	19206598	.	A	G	.	.	MAF_USDA=21.311
NC_035096.1	19206613	.	G	A	.	.	MAF_USDA=15.574
NC_035096.1	19206842	.	C	T	.	.	MAF_USDA=20.492
NC_035096.1	19206865	.	G	T	.	.	MAF_INRAE=34.81;MAF_USDA=28.235
NC_035096.1	19206871	.	G	A	.	.	MAF_INRAE=34.81;MAF_USDA=12.941
NC_035096.1	19207153	.	C	A	.	.	MAF_USDA=7.377
NC_035096.1	19207168	.	G	A	.	.	MAF_USDA=17.213
NC_035096.1	19207169	.	A	G	.	.	MAF_USDA=8.197
NC_035096.1	19207171	.	G	T	.	.	MAF_USDA=9.016
NC_035096.1	19207183	.	C	T	.	.	MAF_USDA=9.016
NC_035096.1	19207213	.	C	T	.	.	MAF_USDA=11.475
NC_035096.1	19207235	.	A	G	.	.	MAF_USDA=11.475
NC_035096.1	19207239	.	G	T	.	.	MAF_USDA=11.475
NC_035096.1	19207266	.	T	G	.	.	MAF_USDA=2.459
NC_035096.1	19207294	.	A	C	.	.	MAF_USDA=12.295
NC_035096.1	19207298	.	T	A	.	.	MAF_USDA=11.475
NC_035096.1	19207308	.	C	A	.	.	MAF_USDA=10.656
NC_035096.1	19207314	.	G	A	.	.	MAF_USDA=10.656
NC_035096.1	19207318	.	A	C	.	.	MAF_USDA=11.475
NC_035096.1	19207322	.	T	A	.	.	MAF_USDA=20.588
NC_035096.1	19207327	.	C	T	.	.	MAF_USDA=11.475
NC_035096.1	19207343	.	A	G	.	.	MAF_USDA=11.475
NC_035096.1	19207452	.	T	C	.	.	MAF_USDA=21.311
NC_035096.1	19207491	.	C	T	.	.	MAF_USDA=6.557
NC_035096.1	19207594	.	T	C	.	.	MAF_USDA=21.311
NC_035096.1	19207646	.	G	A	.	.	MAF_USDA=21.311
NC_035096.1	19207794	.	T	G	.	.	MAF_USDA=21.311
NC_035096.1	19207961	.	C	A	.	.	MAF_USDA=18.033
NC_035096.1	19207997	.	C	T	.	.	MAF_INRAE=45.57;MAF_USDA=45.294
NC_035096.1	19208156	.	A	G	.	.	MAF_USDA=2.459
NC_035096.1	19208182	.	A	T	.	.	MAF_USDA=2.459
NC_035096.1	19208283	.	G	A	.	.	MAF_USDA=7.647
NC_035096.1	19208317	.	T	G	.	.	MAF_USDA=7.059
NC_035096.1	19208565	.	A	G	.	.	MAF_USDA=19.672
NC_035096.1	19208821	.	A	G	.	.	MAF_USDA=6.557
NC_035096.1	19208948	.	G	A	.	.	MAF_INRAE=14.167;MAF_USDA=11.765
NC_035096.1	19209238	.	C	T	.	.	MAF_USDA=4.706
NC_035096.1	19209260	.	C	A	.	.	MAF_USDA=20.492
NC_035096.1	19209290	.	G	A	.	.	MAF_USDA=20.492
NC_035096.1	19209381	.	G	A	.	.	MAF_USDA=4.918
NC_035096.1	19209445	.	G	T	.	.	MAF_USDA=19.672
NC_035096.1	19209676	.	T	A	.	.	MAF_INRAE=13.333;MAF_USDA=11.765
NC_035096.1	19210015	.	G	A	.	.	MAF_INRAE=13.333;MAF_USDA=8.824
NC_035096.1	19210038	.	G	T	.	.	MAF_INRAE=36.076;MAF_USDA=12.353
NC_035096.1	19210290	.	A	G	.	.	MAF_USDA=21.311
NC_035096.1	19210368	.	T	G	.	.	MAF_USDA=6.557
NC_035096.1	19210384	.	T	A	.	.	MAF_INRAE=34.177;MAF_USDA=15.217
NC_035096.1	19210391	.	A	T	.	.	MAF_INRAE=21.667
NC_035096.1	19210394	.	A	T	.	.	MAF_INRAE=23.418
NC_035096.1	19210445	.	G	T	.	.	MAF_USDA=20.492
NC_035096.1	19210456	.	T	C	.	.	MAF_INRAE=12.5;MAF_USDA=21.765
NC_035096.1	19210475	.	A	C	.	.	MAF_USDA=20.492
NC_035096.1	19210635	.	G	C	.	.	MAF_USDA=1.639
NC_035096.1	19210643	.	G	T	.	.	MAF_USDA=18.852
NC_035096.1	19210848	.	A	C	.	.	MAF_USDA=19.672
NC_035096.1	19211068	.	A	C	.	.	MAF_USDA=22.131
NC_035096.1	19211144	.	T	G	.	.	MAF_USDA=21.311
NC_035096.1	19211255	.	T	G	.	.	MAF_USDA=20.492
NC_035096.1	19211356	.	A	G	.	.	MAF_USDA=18.033
NC_035096.1	19211359	.	G	A	.	.	MAF_USDA=18.033
NC_035096.1	19211360	.	A	T	.	.	MAF_USDA=18.033
NC_035096.1	19211375	.	T	A	.	.	MAF_INRAE=46.203;MAF_USDA=45.294
NC_035096.1	19211384	.	A	T	.	.	MAF_INRAE=46.203;MAF_USDA=44.706
NC_035096.1	19211401	.	C	T	.	.	MAF_USDA=18.033
NC_035096.1	19211407	.	G	A	.	.	MAF_USDA=18.852
NC_035096.1	19211527	.	A	C	.	.	MAF_USDA=19.672
NC_035096.1	19211707	.	A	C	.	.	MAF_INRAE=36.076;MAF_USDA=11.765
NC_035096.1	19211770	.	C	T	.	.	MAF_USDA=5.738
NC_035096.1	19211800	.	C	G	.	.	MAF_USDA=21.311
NC_035096.1	19211926	.	C	T	.	.	MAF_INRAE=35.443;MAF_USDA=31.765
NC_035096.1	19212056	.	T	A	.	.	MAF_INRAE=21.667;MAF_USDA=6.25
NC_035096.1	19212057	.	G	T	.	.	MAF_INRAE=21.667;MAF_USDA=6.25
NC_035096.1	19212081	.	A	G	.	.	MAF_INRAE=46.203;MAF_USDA=45.294
NC_035096.1	19212085	.	A	T	.	.	MAF_USDA=20.492
NC_035096.1	19212103	.	T	G	.	.	MAF_USDA=19.672
NC_035096.1	19212111	.	G	C	.	.	MAF_USDA=19.672
NC_035096.1	19212131	.	A	C	.	.	MAF_INRAE=13.333;MAF_USDA=11.765
NC_035096.1	19212174	.	G	T	.	.	MAF_USDA=18.852
NC_035096.1	19212193	.	T	G	.	.	MAF_USDA=18.852
NC_035096.1	19212224	.	T	G	.	.	MAF_INRAE=36.076;MAF_USDA=11.176
NC_035096.1	19212230	.	T	A	.	.	MAF_USDA=1.639
NC_035096.1	19212285	.	G	T	.	.	MAF_INRAE=3.797;MAF_USDA=13.529
NC_035096.1	19212305	.	A	G	.	.	MAF_INRAE=36.076;MAF_USDA=31.176
NC_035096.1	19212306	.	C	G	.	.	MAF_USDA=4.167
NC_035096.1	19212325	.	C	A	.	.	MAF_USDA=1.639
NC_035096.1	19212373	.	G	T	.	.	MAF_INRAE=46.203;MAF_USDA=44.706
NC_035096.1	19212375	.	T	C	.	.	MAF_INRAE=21.667;MAF_USDA=6.25
NC_035096.1	19212627	.	T	G	.	.	MAF_USDA=21.311
NC_035096.1	19212645	.	G	A	.	.	MAF_USDA=21.311
NC_035096.1	19212720	.	C	T	.	.	MAF_USDA=16.471
NC_035096.1	19213036	.	G	T	.	.	MAF_INRAE=46.203;MAF_USDA=45.882
NC_035096.1	19213057	.	A	G	.	.	MAF_USDA=13.115
NC_035096.1	19213092	.	A	G	.	.	MAF_USDA=40.0
NC_035096.1	19213185	.	A	C	.	.	MAF_INRAE=35.443;MAF_USDA=12.353
NC_035096.1	19213199	.	T	C	.	.	MAF_USDA=20.492
NC_035096.1	19213209	.	A	G	.	.	MAF_USDA=19.672
NC_035096.1	19213604	.	G	A	.	.	MAF_USDA=2.459
NC_035096.1	19213629	.	A	C	.	.	MAF_USDA=2.459
NC_035096.1	19213695	.	C	A	.	.	MAF_INRAE=10.833;MAF_USDA=6.471
NC_035096.1	19213981	.	A	C	.	.	MAF_USDA=23.77
NC_035096.1	19214151	.	C	T	.	.	MAF_USDA=20.492
NC_035096.1	19214225	.	G	A	.	.	MAF_INRAE=2.5
NC_035096.1	19214262	.	G	T	.	.	MAF_INRAE=31.013;MAF_USDA=11.765
NC_035096.1	19214286	.	C	G	.	.	MAF_INRAE=35.443;MAF_USDA=12.353
NC_035096.1	19214582	.	A	G	.	.	MAF_INRAE=34.81;MAF_USDA=28.235
NC_035096.1	19214689	.	T	C	.	.	MAF_USDA=21.311
NC_035096.1	19214711	.	G	A	.	.	MAF_USDA=21.311
NC_035096.1	19214716	.	G	A	.	.	MAF_USDA=7.377
NC_035096.1	19214747	.	C	T	.	.	MAF_USDA=1.639
NC_035096.1	19214861	.	T	G	.	.	MAF_INRAE=32.278;MAF_USDA=12.941
NC_035096.1	19214953	.	T	G	.	.	MAF_USDA=20.492
NC_035096.1	19215093	.	C	T	.	.	MAF_USDA=1.639
NC_035096.1	19215104	.	T	G	.	.	MAF_INRAE=20.833;MAF_USDA=6.25
NC_035096.1	19215116	.	C	T	.	.	MAF_INRAE=2.5
NC_035096.1	19215117	.	A	G	.	.	MAF_INRAE=2.5
NC_035096.1	19215118	.	T	C	.	.	MAF_USDA=20.492
NC_035096.1	19215198	.	C	A	.	.	MAF_INRAE=13.333;MAF_USDA=11.765
NC_035096.1	19215248	.	A	C	.	.	MAF_INRAE=47.468;MAF_USDA=44.706
NC_035096.1	19215269	.	A	C	.	.	MAF_INRAE=8.861;MAF_USDA=2.083
NC_035096.1	19215361	.	G	A	.	.	MAF_USDA=12.5
NC_035096.1	19215718	.	C	T	.	.	MAF_INRAE=30.833;MAF_USDA=2.083
NC_035096.1	19215723	.	G	T	.	.	MAF_INRAE=30.833;MAF_USDA=2.083
NC_035096.1	19215829	.	A	G	.	.	MAF_USDA=4.918
NC_035096.1	19216001	.	C	G	.	.	MAF_USDA=19.672
NC_035096.1	19216116	.	A	G	.	.	MAF_INRAE=20.833;MAF_USDA=6.25
NC_035096.1	19216147	.	G	A	.	.	MAF_USDA=20.492
NC_035096.1	19216172	.	A	G	.	.	MAF_USDA=20.492
NC_035096.1	19216204	.	A	C	.	.	MAF_USDA=20.492
NC_035096.1	19216348	.	A	G	.	.	MAF_INRAE=32.278;MAF_USDA=11.765
NC_035096.1	19216374	.	C	A	.	.	MAF_USDA=21.667
NC_035096.1	19216404	.	T	G	.	.	MAF_USDA=20.833
NC_035096.1	19216428	.	G	A	.	.	MAF_USDA=21.311
NC_035096.1	19216451	.	G	T	.	.	MAF_USDA=7.059
NC_035096.1	19216534	.	A	G	.	.	MAF_USDA=20.492
NC_035096.1	19216679	.	C	T	.	.	MAF_INRAE=45.57;MAF_USDA=45.294
NC_035096.1	19216746	.	C	A	.	.	MAF_INRAE=35.443;MAF_USDA=14.583
NC_035096.1	19216798	.	C	T	.	.	MAF_USDA=22.951
NC_035096.1	19216862	.	A	T	.	.	MAF_USDA=24.118
NC_035096.1	19217215	.	C	A	.	.	MAF_USDA=8.824
NC_035096.1	19217497	.	G	T	.	.	MAF_INRAE=8.861;MAF_USDA=2.083
NC_035096.1	19217498	.	C	A	.	.	MAF_INRAE=3.333;MAF_USDA=2.083
NC_035096.1	19217499	.	A	G	.	.	MAF_USDA=19.672
NC_035096.1	19217648	.	C	A	.	.	MAF_INRAE=36.076;MAF_USDA=13.529
NC_035096.1	19217717	.	A	G	.	.	MAF_USDA=29.167
NC_035096.1	19217848	.	G	T	.	.	MAF_INRAE=36.076;MAF_USDA=12.941
NC_035096.1	19217882	.	T	A	.	.	MAF_INRAE=36.076;MAF_USDA=42.353
NC_035096.1	19218062	.	C	A	.	.	MAF_USDA=8.235
NC_035096.1	19218077	.	C	T	.	.	MAF_INRAE=11.667;MAF_USDA=11.765
NC_035096.1	19218107	.	C	T	.	.	MAF_INRAE=36.709;MAF_USDA=32.353
NC_035096.1	19218122	.	G	T	.	.	MAF_USDA=21.311
NC_035096.1	19218659	.	C	T	.	.	MAF_USDA=20.492
NC_035096.1	19218714	.	G	A	.	.	MAF_USDA=20.492
NC_035096.1	19218759	.	A	T	.	.	MAF_USDA=20.492
NC_035096.1	19218875	.	C	T	.	.	MAF_INRAE=47.468;MAF_USDA=45.294
NC_035096.1	19218975	.	C	T	.	.	MAF_INRAE=1.667
NC_035096.1	19219073	.	G	C	.	.	MAF_USDA=21.311
NC_035096.1	19219116	.	G	A	.	.	MAF_INRAE=46.203;MAF_USDA=45.882
NC_035096.1	19219150	.	C	T	.	.	MAF_INRAE=36.076;MAF_USDA=12.5
NC_035096.1	19219361	.	A	G	.	.	MAF_INRAE=13.333;MAF_USDA=11.176
NC_035096.1	19219478	.	A	T	.	.	MAF_INRAE=1.667
NC_035096.1	19219683	.	T	C	.	.	MAF_USDA=21.311
NC_035096.1	19219853	.	G	T	.	.	MAF_INRAE=36.076;MAF_USDA=12.941
NC_035096.1	19220555	.	G	A	.	.	MAF_INRAE=45.57;MAF_USDA=45.294
NC_035096.1	19220767	.	G	T	.	.	MAF_USDA=20.492
NC_035096.1	19220923	.	C	T	.	.	MAF_USDA=20.492
NC_035096.1	19221095	.	G	C	.	.	MAF_USDA=18.852
NC_035096.1	19221144	.	C	T	.	.	MAF_USDA=19.672
NC_035096.1	19221264	.	A	T	.	.	MAF_INRAE=1.667
NC_035096.1	19221722	.	T	C	.	.	MAF_USDA=3.279
NC_035096.1	19221723	.	A	T	.	.	MAF_USDA=3.279
NC_035096.1	19221728	.	A	T	.	.	MAF_USDA=3.279
NC_035096.1	19221730	.	T	G	.	.	MAF_USDA=3.279
NC_035096.1	19221742	.	A	T	.	.	MAF_USDA=3.279
NC_035096.1	19221776	.	G	A	.	.	MAF_USDA=21.311
NC_035096.1	19221937	.	G	T	.	.	MAF_USDA=3.279
NC_035096.1	19221961	.	G	A	.	.	MAF_INRAE=13.333;MAF_USDA=12.353
NC_035096.1	19222055	.	C	G	.	.	MAF_USDA=19.672
NC_035096.1	19222059	.	A	T	.	.	MAF_USDA=19.672
NC_035096.1	19222060	.	A	T	.	.	MAF_USDA=19.672
NC_035096.1	19222520	.	G	A	.	.	MAF_INRAE=13.333;MAF_USDA=8.824
NC_035096.1	19222525	.	C	G	.	.	MAF_USDA=20.492
NC_035096.1	19222758	.	T	G	.	.	MAF_USDA=20.492
NC_035096.1	19222837	.	C	T	.	.	MAF_USDA=20.492
NC_035096.1	19222909	.	C	T	.	.	MAF_USDA=2.459
NC_035096.1	19223178	.	G	A	.	.	MAF_USDA=20.492
NC_035096.1	19223196	.	G	A	.	.	MAF_USDA=15.882
NC_035096.1	19223273	.	G	T	.	.	MAF_INRAE=35.443;MAF_USDA=13.529
NC_035096.1	19223534	.	T	G	.	.	MAF_INRAE=21.667;MAF_USDA=4.167
NC_035096.1	19223582	.	C	T	.	.	MAF_INRAE=36.076;MAF_USDA=42.353
NC_035096.1	19223583	.	A	G	.	.	MAF_USDA=20.492
NC_035096.1	19223598	.	A	C	.	.	MAF_INRAE=15.0;MAF_USDA=27.059
NC_035096.1	19223784	.	T	A	.	.	MAF_USDA=1.639
NC_035096.1	19223907	.	A	G	.	.	MAF_USDA=18.75
NC_035096.1	19223912	.	C	T	.	.	MAF_INRAE=36.076;MAF_USDA=12.941
NC_035096.1	19224088	.	C	T	.	.	MAF_USDA=1.639
NC_035096.1	19224155	.	G	C	.	.	MAF_USDA=2.459
NC_035096.1	19224181	.	A	G	.	.	MAF_USDA=20.492
NC_035096.1	19224320	.	A	C	.	.	MAF_USDA=19.672
NC_035096.1	19224513	.	T	C	.	.	MAF_INRAE=36.076;MAF_USDA=26.471
NC_035096.1	19224611	.	T	G	.	.	MAF_USDA=22.131
NC_035096.1	19224819	.	A	T	.	.	MAF_INRAE=12.5;MAF_USDA=12.353
NC_035096.1	19224924	.	A	C	.	.	MAF_USDA=6.667
NC_035096.1	19224949	.	T	A	.	.	MAF_USDA=6.25
NC_035096.1	19225056	.	C	T	.	.	MAF_INRAE=47.5;MAF_USDA=45.833
NC_035096.1	19225228	.	A	G	.	.	MAF_USDA=13.529
NC_035096.1	19225246	.	A	C	.	.	MAF_USDA=17.213
NC_035096.1	19225337	.	T	C	.	.	MAF_USDA=1.639
NC_035096.1	19225371	.	A	T	.	.	MAF_USDA=19.672
NC_035096.1	19225405	.	G	A	.	.	MAF_USDA=1.639
NC_035096.1	19225642	.	C	T	.	.	MAF_INRAE=1.667;MAF_USDA=1.639
NC_035096.1	19225701	.	G	A	.	.	MAF_INRAE=36.076;MAF_USDA=12.941
NC_035096.1	19225908	.	C	A	.	.	MAF_USDA=20.492
NC_035096.1	19226328	.	G	T	.	.	MAF_USDA=20.492
NC_035096.1	19226424	.	T	A	.	.	MAF_INRAE=13.333
NC_035096.1	19226425	.	A	T	.	.	MAF_INRAE=21.667
NC_035096.1	19226441	.	T	C	.	.	MAF_USDA=21.311
NC_035096.1	19226596	.	C	A	.	.	MAF_USDA=21.311
NC_035096.1	19226928	.	G	C	.	.	MAF_INRAE=46.835;MAF_USDA=45.294
NC_035096.1	19227147	.	A	C	.	.	MAF_USDA=20.492
NC_035096.1	19227151	.	A	G	.	.	MAF_USDA=20.492
NC_035096.1	19227505	.	A	T	.	.	MAF_USDA=20.492
NC_035096.1	19227572	.	A	C	.	.	MAF_INRAE=35.443;MAF_USDA=12.941
NC_035096.1	19227980	.	T	C	.	.	MAF_USDA=20.492
NC_035096.1	19228125	.	C	G	.	.	MAF_USDA=6.557
NC_035096.1	19228143	.	A	C	.	.	MAF_USDA=6.557
NC_035096.1	19228188	.	A	C	.	.	MAF_USDA=19.672
NC_035096.1	19228254	.	A	G	.	.	MAF_USDA=20.492
NC_035096.1	19228345	.	C	T	.	.	MAF_INRAE=36.709;MAF_USDA=12.941
NC_035096.1	19228351	.	A	T	.	.	MAF_USDA=20.492
NC_035096.1	19228420	.	T	C	.	.	MAF_USDA=6.548
NC_035096.1	19228430	.	G	T	.	.	MAF_USDA=4.167
NC_035096.1	19228512	.	C	G	.	.	MAF_INRAE=32.278;MAF_USDA=14.118
NC_035096.1	19228527	.	G	A	.	.	MAF_USDA=20.492
NC_035096.1	19228573	.	C	T	.	.	MAF_USDA=19.672
NC_035096.1	19228649	.	C	G	.	.	MAF_USDA=20.492
NC_035096.1	19228652	.	A	T	.	.	MAF_INRAE=36.076;MAF_USDA=12.941
NC_035096.1	19228717	.	C	T	.	.	MAF_INRAE=13.333;MAF_USDA=12.353
NC_035096.1	19228811	.	G	T	.	.	MAF_USDA=13.934
NC_035096.1	19228973	.	G	T	.	.	MAF_USDA=2.459
NC_035096.1	19229122	.	C	T	.	.	MAF_USDA=5.738
NC_035096.1	19229459	.	T	C	.	.	MAF_USDA=1.639
NC_035096.1	19229500	.	C	G	.	.	MAF_USDA=21.311
NC_035096.1	19229526	.	A	C	.	.	MAF_USDA=21.311
NC_035096.1	19229815	.	C	G	.	.	MAF_INRAE=35.443;MAF_USDA=12.941
NC_035096.1	19229962	.	C	A	.	.	MAF_INRAE=36.076;MAF_USDA=12.353
NC_035096.1	19230299	.	G	C	.	.	MAF_INRAE=10.833;MAF_USDA=6.471
NC_035096.1	19230322	.	A	G	.	.	MAF_USDA=21.311
NC_035096.1	19230329	.	C	G	.	.	MAF_USDA=21.311
NC_035096.1	19230474	.	C	T	.	.	MAF_USDA=10.0
NC_035096.1	19230547	.	C	T	.	.	MAF_INRAE=17.089;MAF_USDA=8.197
NC_035096.1	19230674	.	G	T	.	.	MAF_USDA=20.492
NC_035096.1	19231147	.	G	A	.	.	MAF_USDA=5.738
NC_035096.1	19231172	.	A	T	.	.	MAF_INRAE=1.667
NC_035096.1	19231188	.	T	A	.	.	MAF_INRAE=1.667
NC_035096.1	19231216	.	A	G	.	.	MAF_USDA=20.492
NC_035096.1	19231565	.	T	G	.	.	MAF_INRAE=35.443;MAF_USDA=12.353
NC_035096.1	19231717	.	G	A	.	.	MAF_USDA=2.083
NC_035096.1	19231886	.	G	A	.	.	MAF_USDA=1.639
NC_035096.1	19232029	.	A	C	.	.	MAF_USDA=19.672
NC_035096.1	19232085	.	T	A	.	.	MAF_USDA=2.459
NC_035096.1	19232086	.	A	T	.	.	MAF_USDA=18.852
NC_035096.1	19232158	.	G	C	.	.	MAF_USDA=21.311
NC_035096.1	19232280	.	T	C	.	.	MAF_USDA=20.492
NC_035096.1	19232340	.	T	A	.	.	MAF_USDA=19.672
NC_035096.1	19232475	.	G	A	.	.	MAF_USDA=21.311
NC_035096.1	19232493	.	G	A	.	.	MAF_USDA=21.311
NC_035096.1	19233414	.	G	C	.	.	MAF_INRAE=46.203;MAF_USDA=43.529
NC_035096.1	19233429	.	T	G	.	.	MAF_INRAE=12.5;MAF_USDA=11.176
NC_035096.1	19233497	.	C	T	.	.	MAF_INRAE=46.203;MAF_USDA=47.059
NC_035096.1	19233618	.	G	T	.	.	MAF_USDA=2.459
NC_035096.1	19233654	.	T	C	.	.	MAF_USDA=5.738
NC_035096.1	19233682	.	G	A	.	.	MAF_USDA=20.492
NC_035096.1	19233691	.	A	G	.	.	MAF_INRAE=13.333;MAF_USDA=11.765
NC_035096.1	19233748	.	G	T	.	.	MAF_USDA=18.852
NC_035096.1	19233749	.	T	G	.	.	MAF_USDA=18.852
NC_035096.1	19233949	.	G	A	.	.	MAF_USDA=22.131
NC_035096.1	19234035	.	T	C	.	.	MAF_USDA=20.492
NC_035096.1	19234371	.	G	A	.	.	MAF_USDA=6.557
NC_035096.1	19234494	.	A	C	.	.	MAF_INRAE=13.333;MAF_USDA=11.765
NC_035096.1	19234567	.	A	C	.	.	MAF_USDA=19.672
NC_035096.1	19234678	.	G	A	.	.	MAF_INRAE=46.203;MAF_USDA=45.294
NC_035096.1	19234683	.	T	C	.	.	MAF_USDA=21.311
NC_035096.1	19234851	.	C	T	.	.	MAF_INRAE=36.076;MAF_USDA=12.941
NC_035096.1	19234972	.	T	G	.	.	MAF_USDA=20.0
NC_035096.1	19234979	.	G	A	.	.	MAF_INRAE=36.076;MAF_USDA=12.5
NC_035096.1	19235021	.	A	G	.	.	MAF_USDA=21.667
NC_035096.1	19235215	.	T	C	.	.	MAF_USDA=21.311
NC_035096.1	19235404	.	C	T	.	.	MAF_INRAE=13.333;MAF_USDA=8.824
NC_035096.1	19235460	.	T	C	.	.	MAF_USDA=16.393
NC_035096.1	19235463	.	A	G	.	.	MAF_USDA=1.639
NC_035096.1	19235467	.	T	A	.	.	MAF_USDA=16.393
NC_035096.1	19235703	.	T	C	.	.	MAF_USDA=7.377
NC_035096.1	19235926	.	T	C	.	.	MAF_INRAE=35.443;MAF_USDA=12.941
NC_035096.1	19236027	.	G	A	.	.	MAF_USDA=20.492
NC_035096.1	19236054	.	G	A	.	.	MAF_USDA=21.311
NC_035096.1	19236090	.	G	A	.	.	MAF_INRAE=46.835;MAF_USDA=45.294
NC_035096.1	19236326	.	T	C	.	.	MAF_USDA=22.131
NC_035096.1	19236698	.	C	A	.	.	MAF_INRAE=46.203;MAF_USDA=45.882
NC_035096.1	19236746	.	G	T	.	.	MAF_INRAE=47.468;MAF_USDA=45.294
NC_035096.1	19237181	.	C	T	.	.	MAF_USDA=20.492
NC_035096.1	19237638	.	C	A	.	.	MAF_USDA=21.311
NC_035096.1	19237642	.	T	A	.	.	MAF_USDA=21.311
NC_035096.1	19237920	.	C	A	.	.	MAF_USDA=15.833
NC_035096.1	19238024	.	A	C	.	.	MAF_USDA=4.167
NC_035096.1	19238904	.	C	T	.	.	MAF_INRAE=10.833;MAF_USDA=9.412
NC_035096.1	19239288	.	A	G	.	.	MAF_USDA=21.311
NC_035096.1	19239335	.	C	A	.	.	MAF_USDA=8.824
NC_035096.1	19239773	.	A	G	.	.	MAF_USDA=20.492
NC_035096.1	19239971	.	C	G	.	.	MAF_USDA=8.197
NC_035096.1	19239992	.	T	G	.	.	MAF_INRAE=46.203;MAF_USDA=45.882
NC_035096.1	19240116	.	A	C	.	.	MAF_USDA=20.492
NC_035096.1	19240144	.	A	C	.	.	MAF_USDA=18.852
NC_035096.1	19240180	.	T	C	.	.	MAF_USDA=21.311
NC_035096.1	19240195	.	A	C	.	.	MAF_USDA=18.852
NC_035096.1	19240276	.	T	C	.	.	MAF_INRAE=13.333;MAF_USDA=11.176
NC_035096.1	19240564	.	C	T	.	.	MAF_USDA=21.311
NC_035096.1	19240839	.	C	G	.	.	MAF_USDA=18.033
NC_035096.1	19240881	.	A	T	.	.	MAF_USDA=19.167
NC_035096.1	19241090	.	T	A	.	.	MAF_USDA=1.639
NC_035096.1	19241176	.	A	T	.	.	MAF_USDA=20.492
NC_035096.1	19241229	.	T	A	.	.	MAF_USDA=1.639
NC_035096.1	19241332	.	A	G	.	.	MAF_USDA=20.492
NC_035096.1	19241387	.	C	G	.	.	MAF_USDA=2.459
NC_035096.1	19241455	.	T	G	.	.	MAF_USDA=21.311
NC_035096.1	19241544	.	C	T	.	.	MAF_USDA=20.492
NC_035096.1	19241769	.	T	C	.	.	MAF_USDA=1.639
NC_035096.1	19241818	.	T	C	.	.	MAF_USDA=5.738
NC_035096.1	19241822	.	A	G	.	.	MAF_USDA=4.918
NC_035096.1	19241996	.	T	G	.	.	MAF_INRAE=21.667;MAF_USDA=6.25
NC_035096.1	19242192	.	A	C	.	.	MAF_USDA=15.574
NC_035096.1	19242243	.	T	A	.	.	MAF_USDA=16.393
NC_035096.1	19242283	.	G	T	.	.	MAF_USDA=5.738
NC_035096.1	19242314	.	A	G	.	.	MAF_USDA=18.033
NC_035096.1	19242342	.	T	G	.	.	MAF_USDA=1.639
NC_035096.1	19242408	.	A	C	.	.	MAF_USDA=21.311
NC_035096.1	19242508	.	C	T	.	.	MAF_USDA=9.836
NC_035096.1	19242567	.	A	T	.	.	MAF_USDA=29.167
NC_035096.1	19242708	.	C	T	.	.	MAF_USDA=9.524
NC_035096.1	19243327	.	A	T	.	.	MAF_INRAE=9.167
NC_035096.1	19243336	.	G	T	.	.	MAF_INRAE=9.167
NC_035096.1	19243337	.	A	C	.	.	MAF_INRAE=9.167
NC_035096.1	19243347	.	A	T	.	.	MAF_INRAE=9.167
NC_035096.1	19245548	.	G	A	.	.	MAF_INRAE=20.0
NC_035096.1	19245750	.	T	G	.	.	MAF_USDA=19.672
NC_035096.1	19245769	.	T	C	.	.	MAF_USDA=2.459
NC_035096.1	19245857	.	C	T	.	.	MAF_USDA=8.235
NC_035096.1	19245858	.	G	A	.	.	MAF_USDA=18.852
NC_035096.1	19245916	.	C	G	.	.	MAF_INRAE=3.333
NC_035096.1	19246160	.	T	G	.	.	MAF_USDA=5.882
NC_035096.1	19246260	.	T	A	.	.	MAF_INRAE=20.0;MAF_USDA=4.706
NC_035096.1	19246305	.	C	T	.	.	MAF_INRAE=3.333;MAF_USDA=2.083
NC_035096.1	19246357	.	A	C	.	.	MAF_USDA=20.492
NC_035096.1	19246361	.	T	A	.	.	MAF_USDA=20.492
NC_035096.1	19246362	.	C	A	.	.	MAF_USDA=20.492
NC_035096.1	19246368	.	C	A	.	.	MAF_USDA=20.492
NC_035096.1	19246430	.	G	T	.	.	MAF_INRAE=46.667;MAF_USDA=14.118
NC_035096.1	19246431	.	G	T	.	.	MAF_INRAE=46.667;MAF_USDA=12.941
NC_035096.1	19246509	.	G	A	.	.	MAF_USDA=21.311
NC_035096.1	19246695	.	G	A	.	.	MAF_USDA=21.186
NC_035096.1	19246744	.	T	A	.	.	MAF_INRAE=16.667;MAF_USDA=6.25
NC_035096.1	19246935	.	T	C	.	.	MAF_INRAE=13.333;MAF_USDA=11.765
NC_035096.1	19247079	.	G	T	.	.	MAF_INRAE=39.167;MAF_USDA=11.765
NC_035096.1	19247082	.	A	C	.	.	MAF_USDA=20.492
NC_035096.1	19247091	.	G	C	.	.	MAF_USDA=4.098
NC_035096.1	19247232	.	T	A	.	.	MAF_INRAE=40.833
NC_035096.1	19247254	.	A	C	.	.	MAF_USDA=44.048
NC_035096.1	19247867	.	G	C	.	.	MAF_USDA=4.762
NC_035096.1	19248031	.	A	C	.	.	MAF_INRAE=9.167;MAF_USDA=3.529
NC_035096.1	19248042	.	C	A	.	.	MAF_INRAE=14.167
NC_035096.1	19248220	.	G	A	.	.	MAF_INRAE=3.333
NC_035096.1	19248458	.	T	G	.	.	MAF_INRAE=12.5;MAF_USDA=29.167
NC_035096.1	19248486	.	C	T	.	.	MAF_USDA=20.833
NC_035096.1	19248739	.	G	T	.	.	MAF_INRAE=45.833;MAF_USDA=13.529
NC_035096.1	19248851	.	G	A	.	.	MAF_USDA=21.311
NC_035096.1	19248986	.	T	C	.	.	MAF_USDA=6.557
NC_035096.1	19248989	.	G	A	.	.	MAF_USDA=1.639
NC_035096.1	19248999	.	G	A,*	.	.	MAF_INRAE=41.139;MAF_USDA=14.118
NC_035096.1	19249019	.	A	C	.	.	MAF_USDA=4.918
NC_035096.1	19249093	.	A	C	.	.	MAF_USDA=2.459
NC_035096.1	19249156	.	T	C	.	.	MAF_USDA=5.738
NC_035096.1	19249313	.	A	T	.	.	MAF_USDA=10.0
NC_035096.1	19249320	.	T	A	.	.	MAF_USDA=10.0
NC_035096.1	19249347	.	C	A	.	.	MAF_INRAE=46.667;MAF_USDA=22.353
NC_035096.1	19249361	.	G	A	.	.	MAF_INRAE=46.667;MAF_USDA=16.667
NC_035096.1	19249529	.	C	A	.	.	MAF_INRAE=11.667;MAF_USDA=11.765
NC_035096.1	19249673	.	T	C	.	.	MAF_USDA=16.393
NC_035096.1	19249677	.	G	A	.	.	MAF_USDA=15.574
NC_035096.1	19249743	.	C	A	.	.	MAF_USDA=19.672
NC_035096.1	19249763	.	C	T	.	.	MAF_USDA=19.672
NC_035096.1	19249935	.	A	C	.	.	MAF_USDA=18.033
NC_035096.1	19249972	.	T	G	.	.	MAF_INRAE=9.167
NC_035096.1	19250043	.	T	A	.	.	MAF_USDA=16.393
NC_035096.1	19250070	.	C	T	.	.	MAF_INRAE=33.333
NC_035096.1	19250334	.	G	A	.	.	MAF_INRAE=23.333
NC_035096.1	19250552	.	G	A	.	.	MAF_INRAE=10.0
NC_035096.1	19250776	.	G	A	.	.	MAF_INRAE=13.333
NC_035096.1	19251110	.	C	T	.	.	MAF_INRAE=47.5;MAF_USDA=14.583
NC_035096.1	19251292	.	G	C	.	.	MAF_INRAE=10.0
NC_035096.1	19251450	.	C	T	.	.	MAF_INRAE=20.0
NC_035096.1	19251518	.	G	A	.	.	MAF_INRAE=5.833
NC_035096.1	19252101	.	A	T	.	.	MAF_INRAE=4.167
NC_035096.1	19252126	.	A	C	.	.	MAF_INRAE=20.833
NC_035096.1	19252159	.	T	A	.	.	MAF_INRAE=1.667
NC_035096.1	19252160	.	G	T	.	.	MAF_INRAE=1.667
NC_035096.1	19252196	.	A	G	.	.	MAF_INRAE=2.632
NC_035096.1	19252198	.	C	T	.	.	MAF_USDA=8.333
NC_035096.1	19252273	.	A	T	.	.	MAF_USDA=6.557
NC_035096.1	19252390	.	G	A	.	.	MAF_INRAE=1.667
NC_035096.1	19252396	.	G	C	.	.	MAF_INRAE=46.667;MAF_USDA=11.765
NC_035096.1	19252681	.	T	G	.	.	MAF_INRAE=2.5
NC_035096.1	19252718	.	A	T	.	.	MAF_INRAE=2.5
NC_035096.1	19252727	.	A	T	.	.	MAF_INRAE=3.333
NC_035096.1	19252992	.	A	C	.	.	MAF_INRAE=24.167
NC_035096.1	19253040	.	C	T	.	.	MAF_INRAE=40.0;MAF_USDA=14.583
NC_035096.1	19253126	.	G	A	.	.	MAF_INRAE=31.667
NC_035096.1	19253862	.	C	G	.	.	MAF_USDA=12.5
NC_035096.1	19253937	.	C	A	.	.	MAF_USDA=8.333
NC_035096.1	19253979	.	T	C	.	.	MAF_USDA=13.115
NC_035096.1	19254000	.	C	T	.	.	MAF_USDA=5.294
NC_035096.1	19254113	.	G	T	.	.	MAF_USDA=4.706
NC_035096.1	19254118	.	G	T	.	.	MAF_USDA=19.672
NC_035096.1	19254129	.	G	A	.	.	MAF_INRAE=14.167;MAF_USDA=17.059
NC_035096.1	19254227	.	T	C	.	.	MAF_INRAE=3.333
NC_035096.1	19254312	.	C	T	.	.	MAF_INRAE=47.5;MAF_USDA=14.706
NC_035096.1	19254371	.	T	A	.	.	MAF_INRAE=13.333;MAF_USDA=17.47
NC_035096.1	19254466	.	A	G	.	.	MAF_INRAE=11.667;MAF_USDA=25.0
NC_035096.1	19257673	.	C	A	.	.	MAF_USDA=17.213
NC_035096.1	19257767	.	G	A	.	.	MAF_USDA=16.393
NC_035096.1	19257856	.	C	T	.	.	MAF_USDA=16.393
NC_035096.1	19257893	.	C	T	.	.	MAF_INRAE=8.861;MAF_USDA=2.083
NC_035096.1	19258123	.	C	T	.	.	MAF_USDA=21.311
NC_035096.1	19258127	.	C	T	.	.	MAF_USDA=21.311
NC_035096.1	19258173	.	A	T	.	.	MAF_USDA=21.311
NC_035096.1	19258210	.	C	T	.	.	MAF_USDA=21.311
NC_035096.1	19258214	.	C	T	.	.	MAF_USDA=20.492
NC_035096.1	19258288	.	C	T	.	.	MAF_USDA=21.311
NC_035096.1	19258509	.	A	T	.	.	MAF_USDA=19.672
NC_035096.1	19258570	.	C	T	.	.	MAF_INRAE=36.709;MAF_USDA=11.765
NC_035096.1	19258673	.	G	A	.	.	MAF_USDA=20.492
NC_035096.1	19258695	.	A	G	.	.	MAF_USDA=20.492
NC_035096.1	19258763	.	G	T	.	.	MAF_INRAE=13.333;MAF_USDA=17.262
NC_035096.1	19258835	.	G	A	.	.	MAF_USDA=19.672
NC_035096.1	19258905	.	C	T	.	.	MAF_INRAE=46.203;MAF_USDA=45.882
NC_035096.1	19258934	.	A	G	.	.	MAF_INRAE=10.833;MAF_USDA=5.882
NC_035096.1	19259015	.	C	T	.	.	MAF_USDA=19.672
NC_035096.1	19259105	.	A	C	.	.	MAF_USDA=1.639
NC_035096.1	19259116	.	G	T	.	.	MAF_USDA=19.672
NC_035096.1	19259147	.	C	A	.	.	MAF_INRAE=5.833
NC_035096.1	19259326	.	A	G	.	.	MAF_USDA=21.667
NC_035096.1	19259370	.	C	G	.	.	MAF_USDA=20.492
NC_035096.1	19259452	.	C	T	.	.	MAF_INRAE=47.468;MAF_USDA=44.048
NC_035096.1	19259637	.	T	A	.	.	MAF_USDA=12.5
NC_035096.1	19259654	.	T	G	.	.	MAF_INRAE=35.443;MAF_USDA=14.583
NC_035096.1	19260066	.	G	A	.	.	MAF_INRAE=36.709;MAF_USDA=14.583
NC_035096.1	19260145	.	G	C	.	.	MAF_USDA=4.167
NC_035096.1	19260251	.	A	C	.	.	MAF_INRAE=17.089;MAF_USDA=4.167
NC_035096.1	19260358	.	A	G	.	.	MAF_USDA=12.5
NC_035096.1	19260643	.	G	T	.	.	MAF_INRAE=11.667;MAF_USDA=29.167
NC_035096.1	19260687	.	T	C	.	.	MAF_INRAE=47.468;MAF_USDA=43.75
NC_035096.1	19261243	.	T	C	.	.	MAF_INRAE=35.443;MAF_USDA=14.583
NC_035096.1	19261480	.	T	G	.	.	MAF_INRAE=14.167
NC_035096.1	19261526	.	C	G	.	.	MAF_INRAE=14.167;MAF_USDA=29.167
NC_035096.1	19262389	.	T	G	.	.	MAF_USDA=14.583
NC_035096.1	19262398	.	A	G	.	.	MAF_USDA=14.583
NC_035096.1	19262443	.	G	A	.	.	MAF_USDA=4.167
NC_035096.1	19262614	.	A	C	.	.	MAF_INRAE=34.81;MAF_USDA=12.941
NC_035096.1	19263180	.	G	A	.	.	MAF_USDA=20.492
NC_035096.1	19263650	.	C	A	.	.	MAF_USDA=22.131
NC_035096.1	19263739	.	A	G	.	.	MAF_INRAE=10.833;MAF_USDA=5.882
NC_035096.1	19263844	.	C	T	.	.	MAF_USDA=22.131
NC_035096.1	19263909	.	G	A	.	.	MAF_USDA=10.0
NC_035096.1	19264146	.	G	A	.	.	MAF_USDA=8.824
NC_035096.1	19264812	.	T	C	.	.	MAF_USDA=1.639
NC_035096.1	19265380	.	C	A	.	.	MAF_USDA=20.492
NC_035096.1	19265984	.	G	C	.	.	MAF_INRAE=35.443;MAF_USDA=12.353
NC_035096.1	19266036	.	C	T	.	.	MAF_INRAE=36.076;MAF_USDA=12.353
NC_035096.1	19266142	.	G	A	.	.	MAF_INRAE=36.076;MAF_USDA=12.941
NC_035096.1	19266184	.	T	C	.	.	MAF_INRAE=46.203;MAF_USDA=44.118
NC_035096.1	19266186	.	A	G	.	.	MAF_INRAE=36.076;MAF_USDA=12.941
NC_035096.1	19266196	.	C	T	.	.	MAF_USDA=7.059
NC_035096.1	19266409	.	A	C	.	.	MAF_USDA=8.824
NC_035096.1	19266512	.	T	A	.	.	MAF_INRAE=1.667
NC_035096.1	19266682	.	A	T	.	.	MAF_INRAE=31.013;MAF_USDA=11.765
NC_035096.1	19267064	.	T	A	.	.	MAF_USDA=8.824
NC_035096.1	19267153	.	C	A	.	.	MAF_USDA=20.492
NC_035096.1	19267190	.	A	G	.	.	MAF_USDA=20.492
NC_035096.1	19267241	.	T	A	.	.	MAF_USDA=20.492
NC_035096.1	19267265	.	A	C	.	.	MAF_USDA=19.672
NC_035096.1	19267550	.	A	G	.	.	MAF_USDA=1.639
NC_035096.1	19267607	.	T	C	.	.	MAF_USDA=22.951
NC_035096.1	19267627	.	G	A	.	.	MAF_USDA=1.639
NC_035096.1	19267631	.	G	T	.	.	MAF_INRAE=35.443;MAF_USDA=12.941
NC_035096.1	19267746	.	C	T	.	.	MAF_USDA=8.824
NC_035096.1	19268143	.	G	A	.	.	MAF_INRAE=10.526;MAF_USDA=29.167
NC_035096.1	19268247	.	C	T	.	.	MAF_USDA=19.672
NC_035096.1	19268380	.	T	G	.	.	MAF_USDA=20.492
NC_035096.1	19268552	.	A	C	.	.	MAF_INRAE=10.526;MAF_USDA=29.167
NC_035096.1	19268594	.	C	T	.	.	MAF_USDA=20.0
NC_035096.1	19268743	.	G	T	.	.	MAF_INRAE=46.835;MAF_USDA=43.529
NC_035096.1	19268880	.	G	A	.	.	MAF_USDA=20.492
NC_035096.1	19269016	.	C	T	.	.	MAF_USDA=21.311
NC_035096.1	19269336	.	T	C	.	.	MAF_USDA=18.852
NC_035096.1	19269409	.	T	G	.	.	MAF_USDA=21.311
NC_035096.1	19269448	.	T	A	.	.	MAF_INRAE=46.835
NC_035096.1	19269856	.	G	C	.	.	MAF_INRAE=36.076;MAF_USDA=11.765
NC_035096.1	19269904	.	G	A	.	.	MAF_INRAE=35.443;MAF_USDA=11.765
NC_035096.1	19269982	.	G	A	.	.	MAF_USDA=8.824
NC_035096.1	19270021	.	A	G	.	.	MAF_USDA=21.311
NC_035096.1	19270120	.	C	A	.	.	MAF_USDA=19.672
NC_035096.1	19270135	.	G	A	.	.	MAF_USDA=2.459
NC_035096.1	19270353	.	T	C	.	.	MAF_USDA=1.639
NC_035096.1	19270461	.	T	A	.	.	MAF_USDA=21.311
NC_035096.1	19270578	.	C	A	.	.	MAF_INRAE=34.81;MAF_USDA=27.059
NC_035096.1	19271667	.	G	T	.	.	MAF_USDA=10.833
NC_035096.1	19271741	.	G	T	.	.	MAF_INRAE=35.0;MAF_USDA=10.714
NC_035096.1	19271822	.	T	C	.	.	MAF_USDA=19.672
NC_035096.1	19272046	.	T	G	.	.	MAF_USDA=21.311
NC_035096.1	19272286	.	C	T	.	.	MAF_USDA=10.0
NC_035096.1	19272333	.	G	T	.	.	MAF_USDA=3.279
NC_035096.1	19272493	.	T	C	.	.	MAF_USDA=20.492
NC_035096.1	19272677	.	G	A	.	.	MAF_USDA=6.557
NC_035096.1	19272720	.	C	G	.	.	MAF_USDA=20.492
NC_035096.1	19272744	.	G	A	.	.	MAF_INRAE=13.333;MAF_USDA=17.059
NC_035096.1	19272852	.	C	T	.	.	MAF_INRAE=8.861;MAF_USDA=2.083
NC_035096.1	19272920	.	G	T	.	.	MAF_USDA=7.738
NC_035096.1	19272940	.	T	C	.	.	MAF_USDA=10.119
NC_035096.1	19272949	.	C	T	.	.	MAF_INRAE=14.167;MAF_USDA=16.071
NC_035096.1	19273066	.	C	T	.	.	MAF_USDA=20.492
NC_035096.1	19273322	.	C	A	.	.	MAF_USDA=19.672
NC_035096.1	19273546	.	T	C	.	.	MAF_USDA=21.311
NC_035096.1	19273721	.	T	A	.	.	MAF_USDA=22.131
NC_035096.1	19273922	.	T	C	.	.	MAF_USDA=20.492
NC_035096.1	19273955	.	G	A	.	.	MAF_INRAE=13.333;MAF_USDA=16.471
NC_035096.1	19273973	.	G	A	.	.	MAF_INRAE=46.203;MAF_USDA=45.882
NC_035096.1	19274313	.	A	T	.	.	MAF_INRAE=21.667;MAF_USDA=6.25
NC_035096.1	19274314	.	T	C	.	.	MAF_INRAE=32.278;MAF_USDA=11.765
NC_035096.1	19274592	.	T	C	.	.	MAF_USDA=19.672
NC_035096.1	19274736	.	A	T	.	.	MAF_USDA=2.083
NC_035096.1	19274737	.	G	C	.	.	MAF_INRAE=35.0;MAF_USDA=2.083
NC_035096.1	19274890	.	A	G	.	.	MAF_USDA=15.882
NC_035096.1	19274932	.	T	A	.	.	MAF_USDA=5.0
NC_035096.1	19274974	.	T	G	.	.	MAF_USDA=2.083
NC_035096.1	19274985	.	A	C	.	.	MAF_INRAE=32.911;MAF_USDA=10.0
NC_035096.1	19275382	.	A	G	.	.	MAF_USDA=18.852
NC_035096.1	19275430	.	T	A	.	.	MAF_USDA=3.279
NC_035096.1	19275456	.	T	C	.	.	MAF_USDA=20.492
NC_035096.1	19275500	.	T	A	.	.	MAF_USDA=20.492
NC_035096.1	19275701	.	G	C	.	.	MAF_USDA=20.492
NC_035096.1	19275814	.	C	T	.	.	MAF_USDA=17.647
NC_035096.1	19275923	.	T	G	.	.	MAF_USDA=20.492
NC_035096.1	19275927	.	C	A	.	.	MAF_USDA=6.557
NC_035096.1	19276234	.	C	T	.	.	MAF_INRAE=10.833;MAF_USDA=5.294
NC_035096.1	19276378	.	G	A	.	.	MAF_INRAE=14.167;MAF_USDA=26.471
NC_035096.1	19276449	.	G	A	.	.	MAF_USDA=21.311
NC_035096.1	19276616	.	G	T	.	.	MAF_USDA=20.492
NC_035096.1	19276697	.	C	T	.	.	MAF_INRAE=3.333
NC_035096.1	19276765	.	C	T	.	.	MAF_USDA=10.588
NC_035096.1	19276919	.	C	T	.	.	MAF_USDA=18.852
NC_035096.1	19276978	.	C	A	.	.	MAF_USDA=2.459
NC_035096.1	19276986	.	C	T	.	.	MAF_USDA=1.639
NC_035096.1	19277146	.	G	A	.	.	MAF_USDA=20.492
NC_035096.1	19277198	.	C	G	.	.	MAF_USDA=18.033
NC_035096.1	19277240	.	G	T	.	.	MAF_USDA=1.639
NC_035096.1	19277554	.	C	T	.	.	MAF_INRAE=32.278;MAF_USDA=14.118
NC_035096.1	19277629	.	A	C	.	.	MAF_USDA=19.672
NC_035096.1	19277776	.	G	A	.	.	MAF_USDA=4.918
NC_035096.1	19277785	.	G	T	.	.	MAF_INRAE=36.076;MAF_USDA=12.353
NC_035096.1	19277786	.	C	T	.	.	MAF_INRAE=39.167;MAF_USDA=12.353
NC_035096.1	19277899	.	A	C	.	.	MAF_USDA=20.0
NC_035096.1	19277964	.	C	T	.	.	MAF_USDA=20.492
NC_035096.1	19278031	.	G	A	.	.	MAF_USDA=20.492
NC_035096.1	19278173	.	A	C	.	.	MAF_USDA=20.492
NC_035096.1	19278332	.	G	A	.	.	MAF_USDA=20.0
NC_035096.1	19278387	.	C	A	.	.	MAF_INRAE=10.0;MAF_USDA=5.294
NC_035096.1	19278479	.	G	A	.	.	MAF_INRAE=36.076;MAF_USDA=27.647
NC_035096.1	19278535	.	C	T	.	.	MAF_INRAE=21.667;MAF_USDA=6.25
NC_035096.1	19278614	.	C	T	.	.	MAF_USDA=20.492
NC_035096.1	19278959	.	G	T	.	.	MAF_INRAE=36.076;MAF_USDA=27.647
NC_035096.1	19278984	.	G	A	.	.	MAF_INRAE=13.333;MAF_USDA=8.824
NC_035096.1	19279096	.	C	A	.	.	MAF_USDA=20.492
NC_035096.1	19279100	.	A	C	.	.	MAF_USDA=19.672
NC_035096.1	19279101	.	A	C	.	.	MAF_USDA=4.918
NC_035096.1	19279271	.	C	T	.	.	MAF_USDA=4.167
NC_035096.1	19279564	.	G	A	.	.	MAF_INRAE=3.333
NC_035096.1	19279806	.	C	T	.	.	MAF_INRAE=13.333;MAF_USDA=10.0
NC_035096.1	19279955	.	T	C	.	.	MAF_USDA=22.131
NC_035096.1	19279978	.	T	C	.	.	MAF_USDA=10.0
NC_035096.1	19280141	.	T	C	.	.	MAF_USDA=22.131
NC_035096.1	19280198	.	T	G	.	.	MAF_USDA=3.279
NC_035096.1	19280321	.	T	A	.	.	MAF_USDA=20.492
NC_035096.1	19280475	.	T	A	.	.	MAF_INRAE=10.833
NC_035096.1	19280513	.	C	A	.	.	MAF_USDA=9.412
NC_035096.1	19280569	.	C	T	.	.	MAF_INRAE=46.203;MAF_USDA=45.882
NC_035096.1	19280579	.	T	G	.	.	MAF_USDA=21.311
NC_035096.1	19280606	.	T	C	.	.	MAF_USDA=20.492
NC_035096.1	19280645	.	C	A	.	.	MAF_USDA=20.492
NC_035096.1	19280919	.	G	C	.	.	MAF_USDA=4.918
NC_035096.1	19280995	.	G	A	.	.	MAF_USDA=20.492
NC_035096.1	19281052	.	T	C	.	.	MAF_INRAE=36.076;MAF_USDA=12.941
NC_035096.1	19281067	.	A	G	.	.	MAF_INRAE=17.722;MAF_USDA=7.059
NC_035096.1	19281114	.	G	C	.	.	MAF_USDA=19.672
NC_035096.1	19281136	.	C	G	.	.	MAF_USDA=19.672
NC_035096.1	19281286	.	T	A	.	.	MAF_INRAE=46.203
NC_035096.1	19281472	.	C	T	.	.	MAF_USDA=19.672
NC_035096.1	19281685	.	G	A	.	.	MAF_USDA=1.639
NC_035096.1	19281738	.	T	C	.	.	MAF_INRAE=17.722;MAF_USDA=7.059
NC_035096.1	19281740	.	G	A	.	.	MAF_USDA=2.459
NC_035096.1	19281746	.	A	T	.	.	MAF_USDA=2.459
NC_035096.1	19281748	.	A	G	.	.	MAF_USDA=2.459
NC_035096.1	19281817	.	T	C	.	.	MAF_USDA=21.311
NC_035096.1	19281856	.	C	A	.	.	MAF_INRAE=35.443;MAF_USDA=12.941
NC_035096.1	19281867	.	C	T	.	.	MAF_USDA=1.639
NC_035096.1	19282548	.	C	A	.	.	MAF_INRAE=13.333;MAF_USDA=12.353
NC_035096.1	19282555	.	G	A	.	.	MAF_USDA=1.639
NC_035096.1	19282801	.	C	T	.	.	MAF_USDA=1.639
NC_035096.1	19282941	.	C	A	.	.	MAF_USDA=20.492
NC_035096.1	19282985	.	T	C	.	.	MAF_USDA=19.672
NC_035096.1	19283205	.	C	G	.	.	MAF_USDA=10.0
NC_035096.1	19283373	.	A	C	.	.	MAF_INRAE=10.526;MAF_USDA=13.529
NC_035096.1	19283417	.	C	G	.	.	MAF_USDA=20.492
NC_035096.1	19283459	.	A	G	.	.	MAF_INRAE=36.076;MAF_USDA=13.529
NC_035096.1	19283660	.	T	A	.	.	MAF_INRAE=46.203;MAF_USDA=44.706
NC_035096.1	19283662	.	G	T	.	.	MAF_INRAE=47.5;MAF_USDA=44.706
NC_035096.1	19283709	.	T	A	.	.	MAF_USDA=20.492
NC_035096.1	19283735	.	G	A	.	.	MAF_INRAE=36.076;MAF_USDA=12.941
NC_035096.1	19283849	.	A	G	.	.	MAF_INRAE=36.076;MAF_USDA=12.941
NC_035096.1	19283885	.	T	C	.	.	MAF_INRAE=13.333;MAF_USDA=16.071
NC_035096.1	19284195	.	C	A	.	.	MAF_USDA=8.197
NC_035096.1	19284253	.	C	A	.	.	MAF_USDA=21.311
NC_035096.1	19284409	.	C	T	.	.	MAF_INRAE=46.835;MAF_USDA=45.294
NC_035096.1	19284475	.	G	C	.	.	MAF_USDA=6.557
NC_035096.1	19284485	.	C	T	.	.	MAF_USDA=22.131
NC_035096.1	19284602	.	A	G	.	.	MAF_USDA=4.918
NC_035096.1	19284918	.	G	C	.	.	MAF_USDA=21.311
NC_035096.1	19285532	.	A	G	.	.	MAF_USDA=21.667
NC_035096.1	19285612	.	G	C	.	.	MAF_INRAE=34.81;MAF_USDA=11.905
NC_035096.1	19285663	.	C	T	.	.	MAF_INRAE=21.667;MAF_USDA=6.25
NC_035096.1	19285786	.	C	T	.	.	MAF_INRAE=17.089;MAF_USDA=7.377
NC_035096.1	19285877	.	A	C	.	.	MAF_INRAE=36.076;MAF_USDA=11.176
NC_035096.1	19286230	.	G	C	.	.	MAF_USDA=2.459
NC_035096.1	19286304	.	C	T	.	.	MAF_USDA=1.639
NC_035096.1	19286315	.	C	T	.	.	MAF_INRAE=3.333
NC_035096.1	19286365	.	G	A	.	.	MAF_USDA=20.492
NC_035096.1	19286529	.	A	G	.	.	MAF_USDA=6.557
NC_035096.1	19286719	.	G	T	.	.	MAF_USDA=20.492
NC_035096.1	19286755	.	G	A	.	.	MAF_USDA=20.492
NC_035096.1	19286790	.	T	A	.	.	MAF_USDA=20.492
NC_035096.1	19286990	.	C	T	.	.	MAF_INRAE=10.833;MAF_USDA=7.059
NC_035096.1	19287011	.	C	T	.	.	MAF_USDA=21.311
NC_035096.1	19287059	.	C	G	.	.	MAF_INRAE=38.333;MAF_USDA=14.583
NC_035096.1	19287096	.	T	G	.	.	MAF_USDA=21.311
NC_035096.1	19287160	.	T	A	.	.	MAF_INRAE=10.833;MAF_USDA=6.471
NC_035096.1	19287261	.	G	C	.	.	MAF_USDA=1.639
NC_035096.1	19287266	.	C	A	.	.	MAF_USDA=21.311
NC_035096.1	19287455	.	T	C	.	.	MAF_USDA=19.672
NC_035096.1	19287521	.	C	T	.	.	MAF_USDA=20.0
NC_035096.1	19287571	.	T	A	.	.	MAF_INRAE=21.667;MAF_USDA=6.25
NC_035096.1	19287764	.	A	C	.	.	MAF_USDA=21.311
NC_035096.1	19287922	.	T	C	.	.	MAF_USDA=7.059
NC_035096.1	19288200	.	T	A	.	.	MAF_USDA=4.098
NC_035096.1	19288281	.	G	A	.	.	MAF_INRAE=36.076;MAF_USDA=12.941
NC_035096.1	19288318	.	G	A	.	.	MAF_INRAE=36.076;MAF_USDA=28.235
NC_035096.1	19288561	.	G	T	.	.	MAF_INRAE=1.667
NC_035096.1	19288576	.	T	G	.	.	MAF_INRAE=14.167;MAF_USDA=16.471
NC_035096.1	19288648	.	A	G	.	.	MAF_USDA=1.639
NC_035096.1	19288976	.	T	A	.	.	MAF_USDA=3.279
NC_035096.1	19288982	.	ATTTTTC	ATTTTTT	.	.	MAF_USDA=29.167
NC_035096.1	19288995	.	A	T	.	.	MAF_INRAE=35.443;MAF_USDA=46.471
NC_035096.1	19289241	.	A	T	.	.	MAF_USDA=10.0
NC_035096.1	19289494	.	G	A	.	.	MAF_USDA=1.639
NC_035096.1	19289559	.	T	A	.	.	MAF_INRAE=36.076;MAF_USDA=36.471
NC_035096.1	19289631	.	G	A	.	.	MAF_USDA=20.492
NC_035096.1	19289939	.	T	G	.	.	MAF_USDA=23.77
NC_035096.1	19289996	.	T	A	.	.	MAF_USDA=12.353
NC_035096.1	19289997	.	A	T	.	.	MAF_USDA=12.353
NC_035096.1	19290274	.	T	G	.	.	MAF_USDA=22.951
NC_035096.1	19290514	.	T	A	.	.	MAF_INRAE=36.709;MAF_USDA=12.941
NC_035096.1	19290723	.	G	A	.	.	MAF_INRAE=46.203;MAF_USDA=43.529
NC_035096.1	19290753	.	G	C	.	.	MAF_INRAE=13.333;MAF_USDA=17.059
NC_035096.1	19290941	.	C	T	.	.	MAF_USDA=22.951
NC_035096.1	19290976	.	C	T	.	.	MAF_USDA=3.279
NC_035096.1	19291053	.	C	T	.	.	MAF_USDA=22.131
NC_035096.1	19291142	.	A	C	.	.	MAF_INRAE=3.333
NC_035096.1	19291359	.	C	T	.	.	MAF_INRAE=36.709;MAF_USDA=12.941
NC_035096.1	19291451	.	C	T	.	.	MAF_USDA=22.951
NC_035096.1	19291476	.	T	A	.	.	MAF_USDA=22.951
NC_035096.1	19291611	.	C	T	.	.	MAF_USDA=9.836
NC_035096.1	19291849	.	G	A	.	.	MAF_INRAE=3.333
NC_035096.1	19291881	.	C	T	.	.	MAF_USDA=22.131
NC_035096.1	19291964	.	G	A	.	.	MAF_USDA=22.951
NC_035096.1	19292019	.	G	T	.	.	MAF_USDA=22.951
NC_035096.1	19292022	.	G	C	.	.	MAF_USDA=22.951
NC_035096.1	19292081	.	C	T	.	.	MAF_INRAE=34.81;MAF_USDA=12.941
NC_035096.1	19292145	.	T	C	.	.	MAF_INRAE=35.443;MAF_USDA=29.412
NC_035096.1	19292359	.	G	C	.	.	MAF_USDA=22.951
NC_035096.1	19292460	.	C	T	.	.	MAF_USDA=23.77
NC_035096.1	19292499	.	G	A	.	.	MAF_USDA=7.059
NC_035096.1	19292706	.	A	T	.	.	MAF_INRAE=1.667
NC_035096.1	19292736	.	T	G	.	.	MAF_USDA=20.492
NC_035096.1	19293036	.	A	C	.	.	MAF_INRAE=13.333;MAF_USDA=35.417
NC_035096.1	19293957	.	T	G	.	.	MAF_USDA=7.647
NC_035096.1	19294127	.	G	C	.	.	MAF_USDA=16.393
NC_035096.1	19294260	.	A	G	.	.	MAF_USDA=1.639
NC_035096.1	19294343	.	A	T	.	.	MAF_USDA=20.492
NC_035096.1	19294478	.	A	G	.	.	MAF_INRAE=21.667;MAF_USDA=6.818
NC_035096.1	19294500	.	A	C	.	.	MAF_USDA=13.115
NC_035096.1	19294573	.	A	C	.	.	MAF_USDA=13.115
NC_035096.1	19294783	.	A	G	.	.	MAF_USDA=22.131
NC_035096.1	19294886	.	T	G	.	.	MAF_USDA=22.727
NC_035096.1	19294887	.	G	T	.	.	MAF_USDA=22.727
NC_035096.1	19294889	.	T	A	.	.	MAF_USDA=22.727
NC_035096.1	19294891	.	T	A	.	.	MAF_USDA=22.727
NC_035096.1	19294892	.	C	G	.	.	MAF_USDA=22.727
NC_035096.1	19294988	.	A	T	.	.	MAF_INRAE=8.861;MAF_USDA=2.083
NC_035096.1	19295063	.	G	A	.	.	MAF_USDA=17.647
NC_035096.1	19295066	.	C	T	.	.	MAF_USDA=18.235
NC_035096.1	19295078	.	G	T	.	.	MAF_USDA=10.0
NC_035096.1	19295089	.	A	T	.	.	MAF_USDA=43.75
NC_035096.1	19295100	.	A	C	.	.	MAF_USDA=24.59
NC_035096.1	19295336	.	T	A	.	.	MAF_USDA=3.279
NC_035096.1	19295469	.	G	A	.	.	MAF_USDA=17.059
NC_035096.1	19295783	.	C	A	.	.	MAF_INRAE=35.443;MAF_USDA=12.353
NC_035096.1	19295929	.	C	T	.	.	MAF_INRAE=26.316;MAF_USDA=12.353
NC_035096.1	19296233	.	C	T	.	.	MAF_USDA=17.059
NC_035096.1	19296362	.	C	A	.	.	MAF_USDA=22.951
NC_035096.1	19296381	.	G	T	.	.	MAF_USDA=7.059
NC_035096.1	19296509	.	T	G	.	.	MAF_USDA=22.131
NC_035096.1	19296596	.	A	C	.	.	MAF_INRAE=3.333
NC_035096.1	19296628	.	C	T	.	.	MAF_USDA=12.5
NC_035096.1	19296639	.	C	T	.	.	MAF_USDA=21.311
NC_035096.1	19296714	.	C	A	.	.	MAF_USDA=19.672
NC_035096.1	19296730	.	A	G	.	.	MAF_USDA=3.279
NC_035096.1	19296741	.	C	T	.	.	MAF_USDA=15.574
NC_035096.1	19296761	.	T	C	.	.	MAF_USDA=3.279
NC_035096.1	19296763	.	C	T	.	.	MAF_USDA=20.492
NC_035096.1	19296769	.	C	A	.	.	MAF_USDA=22.5
NC_035096.1	19296934	.	A	T	.	.	MAF_USDA=24.59
NC_035096.1	19297294	.	A	G	.	.	MAF_USDA=23.77
NC_035096.1	19297441	.	T	A	.	.	MAF_INRAE=8.861;MAF_USDA=2.459
NC_035096.1	19297498	.	A	C	.	.	MAF_USDA=22.951
NC_035096.1	19297523	.	G	T	.	.	MAF_USDA=23.77
NC_035096.1	19297561	.	G	A	.	.	MAF_INRAE=13.333;MAF_USDA=16.471
NC_035096.1	19297589	.	G	A	.	.	MAF_INRAE=20.833;MAF_USDA=6.25
NC_035096.1	19297699	.	G	T	.	.	MAF_INRAE=13.333;MAF_USDA=11.176
NC_035096.1	19297898	.	A	G	.	.	MAF_USDA=22.951
NC_035096.1	19298021	.	C	A	.	.	MAF_INRAE=46.835;MAF_USDA=43.529
NC_035096.1	19298400	.	A	G	.	.	MAF_INRAE=12.5;MAF_USDA=11.765
NC_035096.1	19298555	.	C	A	.	.	MAF_USDA=1.639
NC_035096.1	19298574	.	T	C	.	.	MAF_INRAE=13.333;MAF_USDA=16.471
NC_035096.1	19298678	.	T	C	.	.	MAF_INRAE=35.443;MAF_USDA=12.353
NC_035096.1	19298688	.	C	T	.	.	MAF_INRAE=35.443;MAF_USDA=11.765
NC_035096.1	19298785	.	C	G	.	.	MAF_USDA=23.77
NC_035096.1	19298828	.	G	A	.	.	MAF_USDA=23.77
NC_035096.1	19298905	.	C	T	.	.	MAF_INRAE=10.833;MAF_USDA=5.294
NC_035096.1	19298952	.	A	G	.	.	MAF_USDA=23.77
NC_035096.1	19298997	.	C	T	.	.	MAF_INRAE=47.468;MAF_USDA=44.118
NC_035096.1	19299648	.	G	T	.	.	MAF_USDA=22.131
NC_035096.1	19299656	.	G	A	.	.	MAF_USDA=22.131
NC_035096.1	19299674	.	C	A	.	.	MAF_USDA=2.5
NC_035096.1	19299778	.	A	C	.	.	MAF_USDA=22.131
NC_035096.1	19300123	.	C	T	.	.	MAF_USDA=14.754
NC_035096.1	19300355	.	G	A	.	.	MAF_USDA=22.951
NC_035096.1	19300751	.	G	T	.	.	MAF_USDA=1.639
NC_035096.1	19300847	.	C	T	.	.	MAF_USDA=23.77
NC_035096.1	19301085	.	C	A	.	.	MAF_USDA=22.131
NC_035096.1	19301320	.	C	T	.	.	MAF_USDA=23.77
NC_035096.1	19301719	.	C	A	.	.	MAF_USDA=23.77
NC_035096.1	19301843	.	C	G	.	.	MAF_INRAE=31.646;MAF_USDA=14.118
NC_035096.1	19301861	.	A	C	.	.	MAF_USDA=22.951
NC_035096.1	19301944	.	T	G	.	.	MAF_USDA=22.951
NC_035096.1	19302260	.	T	C	.	.	MAF_USDA=23.77
NC_035096.1	19302264	.	T	G	.	.	MAF_USDA=22.951
NC_035096.1	19302316	.	A	G	.	.	MAF_USDA=22.951
NC_035096.1	19302321	.	C	A	.	.	MAF_INRAE=13.333;MAF_USDA=8.824
NC_035096.1	19302457	.	A	G	.	.	MAF_INRAE=34.177;MAF_USDA=12.941
NC_035096.1	19302546	.	A	T	.	.	MAF_INRAE=8.861;MAF_USDA=2.083
NC_035096.1	19302549	.	A	T	.	.	MAF_INRAE=37.5;MAF_USDA=13.529
NC_035096.1	19302590	.	C	T	.	.	MAF_USDA=22.951
NC_035096.1	19302618	.	A	G	.	.	MAF_USDA=22.951
NC_035096.1	19302652	.	G	T	.	.	MAF_USDA=22.131
NC_035096.1	19302686	.	C	A	.	.	MAF_USDA=4.167
NC_035096.1	19302699	.	C	T	.	.	MAF_INRAE=47.468;MAF_USDA=43.529
NC_035096.1	19303213	.	T	G	.	.	MAF_USDA=3.279
NC_035096.1	19303249	.	G	A	.	.	MAF_USDA=2.5
NC_035096.1	19303250	.	A	G	.	.	MAF_USDA=2.5
NC_035096.1	19303329	.	A	T	.	.	MAF_USDA=22.951
NC_035096.1	19303351	.	T	G	.	.	MAF_USDA=22.951
NC_035096.1	19303462	.	T	A	.	.	MAF_INRAE=8.861;MAF_USDA=2.083
NC_035096.1	19303533	.	G	A	.	.	MAF_USDA=23.77
NC_035096.1	19303628	.	A	G	.	.	MAF_INRAE=21.053
NC_035096.1	19303641	.	C	T	.	.	MAF_USDA=23.77
NC_035096.1	19303649	.	A	G	.	.	MAF_USDA=23.77
NC_035096.1	19303668	.	A	G	.	.	MAF_INRAE=36.076;MAF_USDA=11.176
NC_035096.1	19303720	.	A	G	.	.	MAF_INRAE=11.667
NC_035096.1	19304105	.	G	A	.	.	MAF_USDA=22.951
NC_035096.1	19304209	.	C	T	.	.	MAF_USDA=9.016
NC_035096.1	19304253	.	C	T	.	.	MAF_USDA=2.459
NC_035096.1	19304357	.	C	T	.	.	MAF_USDA=22.951
NC_035096.1	19304724	.	G	T	.	.	MAF_USDA=10.0
NC_035096.1	19304739	.	A	G	.	.	MAF_USDA=22.951
NC_035096.1	19304829	.	C	G	.	.	MAF_USDA=22.951
NC_035096.1	19304946	.	C	A	.	.	MAF_INRAE=2.5
NC_035096.1	19305524	.	T	C	.	.	MAF_USDA=23.77
NC_035096.1	19305561	.	G	A	.	.	MAF_INRAE=34.177;MAF_USDA=12.353
NC_035096.1	19305785	.	A	C	.	.	MAF_USDA=26.23
NC_035096.1	19305864	.	G	A	.	.	MAF_USDA=23.77
NC_035096.1	19306026	.	G	A	.	.	MAF_INRAE=13.333;MAF_USDA=11.765
NC_035096.1	19306052	.	T	G	.	.	MAF_USDA=23.77
NC_035096.1	19306347	.	C	G	.	.	MAF_USDA=10.0
NC_035096.1	19306412	.	T	C	.	.	MAF_INRAE=10.833;MAF_USDA=5.294
NC_035096.1	19306424	.	A	T	.	.	MAF_USDA=23.77
NC_035096.1	19306544	.	C	T	.	.	MAF_INRAE=17.722;MAF_USDA=8.197
NC_035096.1	19306801	.	G	A	.	.	MAF_INRAE=26.316;MAF_USDA=13.529
NC_035096.1	19306811	.	G	T	.	.	MAF_USDA=22.951
NC_035096.1	19306861	.	A	T	.	.	MAF_INRAE=3.333
NC_035096.1	19306864	.	A	T	.	.	MAF_USDA=2.459
NC_035096.1	19306865	.	A	T	.	.	MAF_USDA=18.852
NC_035096.1	19306866	.	A	T	.	.	MAF_USDA=20.833
NC_035096.1	19306867	.	A	T	.	.	MAF_USDA=20.833
NC_035096.1	19306868	.	A	T	.	.	MAF_USDA=20.833
NC_035096.1	19306870	.	A	T	.	.	MAF_INRAE=35.443;MAF_USDA=27.381
NC_035096.1	19306871	.	A	T	.	.	MAF_USDA=20.833
NC_035096.1	19306873	.	C	T	.	.	MAF_USDA=20.492
NC_035096.1	19307166	.	G	A	.	.	MAF_USDA=20.0
NC_035096.1	19307380	.	C	T	.	.	MAF_INRAE=12.5;MAF_USDA=17.059
NC_035096.1	19307536	.	C	T	.	.	MAF_USDA=18.235
NC_035096.1	19307548	.	G	A	.	.	MAF_USDA=23.77
NC_035096.1	19307594	.	T	A	.	.	MAF_USDA=23.77
NC_035096.1	19307654	.	G	T	.	.	MAF_USDA=22.951
NC_035096.1	19307683	.	T	C	.	.	MAF_INRAE=36.076;MAF_USDA=29.412
NC_035096.1	19307849	.	C	T	.	.	MAF_INRAE=35.443;MAF_USDA=12.941
NC_035096.1	19307889	.	T	G	.	.	MAF_USDA=5.738
NC_035096.1	19307925	.	C	A	.	.	MAF_USDA=2.459
NC_035096.1	19307960	.	T	G	.	.	MAF_USDA=23.77
NC_035096.1	19308109	.	T	C	.	.	MAF_INRAE=35.443;MAF_USDA=12.941
NC_035096.1	19308123	.	C	T	.	.	MAF_USDA=3.279
NC_035096.1	19308179	.	C	A	.	.	MAF_INRAE=45.57;MAF_USDA=43.529
NC_035096.1	19308180	.	C	T	.	.	MAF_INRAE=48.333;MAF_USDA=43.529
NC_035096.1	19308335	.	C	A	.	.	MAF_USDA=22.951
NC_035096.1	19308372	.	T	C	.	.	MAF_USDA=22.131
NC_035096.1	19308404	.	G	A	.	.	MAF_USDA=22.131
NC_035096.1	19308449	.	A	C	.	.	MAF_INRAE=13.333;MAF_USDA=15.882
NC_035096.1	19308593	.	A	C	.	.	MAF_USDA=4.098
NC_035096.1	19308639	.	C	T	.	.	MAF_INRAE=10.526
NC_035096.1	19308681	.	A	C	.	.	MAF_USDA=22.951
NC_035096.1	19308698	.	G	A	.	.	MAF_INRAE=21.667;MAF_USDA=6.25
NC_035096.1	19308737	.	T	A	.	.	MAF_INRAE=46.835;MAF_USDA=43.75
NC_035096.1	19308790	.	A	T	.	.	MAF_INRAE=10.526;MAF_USDA=29.167
NC_035096.1	19308839	.	A	C	.	.	MAF_USDA=22.5
NC_035096.1	19308857	.	C	T	.	.	MAF_USDA=22.951
NC_035096.1	19308906	.	T	G	.	.	MAF_INRAE=13.333;MAF_USDA=31.25
NC_035096.1	19309037	.	G	A	.	.	MAF_USDA=4.118
NC_035096.1	19309038	.	A	C	.	.	MAF_USDA=3.529
NC_035096.1	19309077	.	A	G	.	.	MAF_USDA=1.639
NC_035096.1	19309127	.	A	G	.	.	MAF_USDA=22.131
NC_035096.1	19309147	.	T	C	.	.	MAF_INRAE=46.203;MAF_USDA=43.75
NC_035096.1	19309264	.	TC	TA	.	.	MAF_USDA=43.75
NC_035096.1	19309265	.	C	A	.	.	MAF_INRAE=48.101
NC_035096.1	19309277	.	T	A	.	.	MAF_USDA=2.083
NC_035096.1	19309292	.	A	G	.	.	MAF_USDA=1.639
NC_035096.1	19309327	.	C	T	.	.	MAF_USDA=8.824
NC_035096.1	19309381	.	A	G	.	.	MAF_USDA=1.639
NC_035096.1	19309584	.	G	A	.	.	MAF_USDA=22.951
NC_035096.1	19309731	.	T	C	.	.	MAF_INRAE=14.167;MAF_USDA=26.471
NC_035096.1	19309740	.	G	T	.	.	MAF_USDA=23.77
NC_035096.1	19309895	.	C	T	.	.	MAF_INRAE=35.443;MAF_USDA=12.941
NC_035096.1	19309896	.	G	A	.	.	MAF_INRAE=46.203;MAF_USDA=40.0
NC_035096.1	19310139	.	G	C	.	.	MAF_USDA=19.672
NC_035096.1	19310152	.	A	T	.	.	MAF_INRAE=46.203;MAF_USDA=44.118
NC_035096.1	19310166	.	T	C	.	.	MAF_USDA=18.852
NC_035096.1	19310292	.	C	T	.	.	MAF_INRAE=36.076;MAF_USDA=12.353
NC_035096.1	19310296	.	G	T	.	.	MAF_USDA=5.738
NC_035096.1	19310307	.	T	C	.	.	MAF_USDA=25.41
NC_035096.1	19310322	.	C	T	.	.	MAF_USDA=2.459
NC_035096.1	19310472	.	C	A	.	.	MAF_USDA=22.951
NC_035096.1	19310534	.	A	T	.	.	MAF_USDA=23.333
NC_035096.1	19310558	.	A	G	.	.	MAF_USDA=1.639
NC_035096.1	19310580	.	A	G	.	.	MAF_USDA=1.639
NC_035096.1	19310680	.	A	C	.	.	MAF_USDA=22.951
NC_035096.1	19310707	.	G	A	.	.	MAF_USDA=22.951
NC_035096.1	19310864	.	C	A	.	.	MAF_USDA=22.951
NC_035096.1	19310955	.	A	T	.	.	MAF_INRAE=45.57;MAF_USDA=44.118
NC_035096.1	19310962	.	A	T	.	.	MAF_INRAE=36.076;MAF_USDA=11.765
NC_035096.1	19310983	.	T	G	.	.	MAF_USDA=4.098
NC_035096.1	19311093	.	A	G	.	.	MAF_USDA=22.951
NC_035096.1	19311186	.	T	G	.	.	MAF_USDA=22.131
NC_035096.1	19311375	.	C	T	.	.	MAF_USDA=22.131
NC_035096.1	19311861	.	T	G	.	.	MAF_USDA=6.557
NC_035096.1	19311911	.	G	T	.	.	MAF_USDA=22.951
NC_035096.1	19311915	.	C	T	.	.	MAF_USDA=22.951
NC_035096.1	19311934	.	C	A	.	.	MAF_INRAE=34.81;MAF_USDA=12.353
NC_035096.1	19311959	.	A	T	.	.	MAF_USDA=1.639
NC_035096.1	19311961	.	G	A	.	.	MAF_USDA=10.0
NC_035096.1	19311980	.	A	G	.	.	MAF_USDA=3.279
NC_035096.1	19312060	.	A	C	.	.	MAF_USDA=22.131
NC_035096.1	19312257	.	A	C	.	.	MAF_USDA=23.77
NC_035096.1	19312266	.	T	C	.	.	MAF_USDA=23.77
NC_035096.1	19312502	.	C	G	.	.	MAF_USDA=24.59
NC_035096.1	19312504	.	T	C	.	.	MAF_USDA=24.59
NC_035096.1	19312957	.	A	C	.	.	MAF_USDA=23.77
NC_035096.1	19313169	.	C	T	.	.	MAF_USDA=23.77
NC_035096.1	19313299	.	C	T	.	.	MAF_USDA=2.459
NC_035096.1	19313325	.	C	A	.	.	MAF_INRAE=13.333;MAF_USDA=12.353
NC_035096.1	19313383	.	C	T	.	.	MAF_INRAE=20.0;MAF_USDA=6.25
NC_035096.1	19313384	.	G	C	.	.	MAF_USDA=22.951
NC_035096.1	19313839	.	C	A	.	.	MAF_USDA=8.235
NC_035096.1	19313943	.	A	G	.	.	MAF_INRAE=10.833
NC_035096.1	19314228	.	A	C	.	.	MAF_INRAE=13.333;MAF_USDA=17.059
NC_035096.1	19314378	.	G	A	.	.	MAF_INRAE=36.076;MAF_USDA=12.941
NC_035096.1	19314509	.	C	T	.	.	MAF_INRAE=3.333
NC_035096.1	19314648	.	C	T	.	.	MAF_USDA=22.951
NC_035096.1	19314780	.	G	A	.	.	MAF_USDA=4.918
NC_035096.1	19314816	.	G	C	.	.	MAF_USDA=2.459
NC_035096.1	19314874	.	A	G	.	.	MAF_USDA=1.639
NC_035096.1	19314918	.	G	A	.	.	MAF_USDA=7.059
NC_035096.1	19315012	.	C	T	.	.	MAF_USDA=7.059
NC_035096.1	19315157	.	C	T	.	.	MAF_INRAE=10.526;MAF_USDA=25.882
NC_035096.1	19315302	.	C	T	.	.	MAF_USDA=9.412
NC_035096.1	19315329	.	C	A	.	.	MAF_USDA=23.77
NC_035096.1	19315448	.	T	C	.	.	MAF_USDA=23.729
NC_035096.1	19315511	.	A	G	.	.	MAF_USDA=19.167
NC_035096.1	19315742	.	T	C	.	.	MAF_INRAE=14.167;MAF_USDA=16.471
NC_035096.1	19315912	.	A	T	.	.	MAF_INRAE=36.076;MAF_USDA=12.941
NC_035096.1	19316107	.	G	T	.	.	MAF_USDA=23.77
NC_035096.1	19316141	.	G	T	.	.	MAF_USDA=8.197
NC_035096.1	19316206	.	C	A	.	.	MAF_USDA=23.77
NC_035096.1	19316376	.	G	T	.	.	MAF_USDA=5.294
NC_035096.1	19316695	.	C	A	.	.	MAF_INRAE=3.333
NC_035096.1	19316987	.	T	G	.	.	MAF_USDA=9.836
NC_035096.1	19316991	.	C	G	.	.	MAF_USDA=9.836
NC_035096.1	19317055	.	A	T	.	.	MAF_USDA=22.131
NC_035096.1	19317217	.	A	C	.	.	MAF_USDA=22.951
NC_035096.1	19317317	.	C	T	.	.	MAF_USDA=22.951
NC_035096.1	19317629	.	G	T	.	.	MAF_USDA=22.951
NC_035096.1	19317860	.	A	G	.	.	MAF_USDA=2.459
NC_035096.1	19317875	.	A	T	.	.	MAF_INRAE=13.333;MAF_USDA=26.471
NC_035096.1	19318001	.	G	C	.	.	MAF_USDA=8.824
NC_035096.1	19318091	.	C	T	.	.	MAF_USDA=23.77
NC_035096.1	19318106	.	A	G	.	.	MAF_USDA=1.639
NC_035096.1	19318327	.	C	A	.	.	MAF_INRAE=13.333;MAF_USDA=12.353
NC_035096.1	19318392	.	C	T	.	.	MAF_USDA=23.77
NC_035096.1	19318432	.	C	T	.	.	MAF_USDA=23.77
NC_035096.1	19318482	.	G	A	.	.	MAF_INRAE=10.833;MAF_USDA=6.471
NC_035096.1	19318497	.	T	C	.	.	MAF_USDA=4.918
NC_035096.1	19318571	.	G	T	.	.	MAF_INRAE=10.526;MAF_USDA=31.25
NC_035096.1	19319074	.	T	A	.	.	MAF_INRAE=46.835;MAF_USDA=48.193
NC_035096.1	19319107	.	A	G	.	.	MAF_USDA=28.814
NC_035096.1	19319280	.	T	A	.	.	MAF_INRAE=26.316
NC_035096.1	19320089	.	T	A	.	.	MAF_USDA=22.131
NC_035096.1	19320096	.	T	C	.	.	MAF_USDA=22.131
NC_035096.1	19320097	.	C	A	.	.	MAF_USDA=11.765
NC_035096.1	19320359	.	T	G	.	.	MAF_INRAE=10.833;MAF_USDA=5.882
NC_035096.1	19320373	.	A	C	.	.	MAF_USDA=23.77
NC_035096.1	19320415	.	C	A	.	.	MAF_INRAE=8.861;MAF_USDA=2.083
NC_035096.1	19320449	.	G	C	.	.	MAF_USDA=7.377
NC_035096.1	19320459	.	G	T	.	.	MAF_USDA=23.77
NC_035096.1	19320617	.	A	T	.	.	MAF_USDA=10.588
NC_035096.1	19320623	.	T	A	.	.	MAF_USDA=10.0
NC_035096.1	19320629	.	T	G	.	.	MAF_USDA=10.0
NC_035096.1	19320704	.	G	A	.	.	MAF_USDA=7.377
NC_035096.1	19320991	.	C	T	.	.	MAF_INRAE=39.167;MAF_USDA=14.583
NC_035096.1	19320994	.	G	T	.	.	MAF_INRAE=39.167;MAF_USDA=14.583
NC_035096.1	19320995	.	G	A	.	.	MAF_INRAE=39.167;MAF_USDA=14.583
NC_035096.1	19321156	.	C	T	.	.	MAF_INRAE=21.667;MAF_USDA=6.25
NC_035096.1	19321287	.	G	C	.	.	MAF_USDA=2.459
NC_035096.1	19321592	.	C	T	.	.	MAF_INRAE=17.722;MAF_USDA=6.557
NC_035096.1	19321602	.	A	G	.	.	MAF_INRAE=10.833;MAF_USDA=6.471
NC_035096.1	19321642	.	C	A	.	.	MAF_USDA=23.77
NC_035096.1	19321667	.	G	A	.	.	MAF_USDA=23.77
NC_035096.1	19321813	.	G	A	.	.	MAF_USDA=22.951
NC_035096.1	19321900	.	G	T	.	.	MAF_INRAE=35.443;MAF_USDA=12.941
NC_035096.1	19321915	.	C	A	.	.	MAF_USDA=23.77
NC_035096.1	19321985	.	T	C	.	.	MAF_INRAE=14.167;MAF_USDA=17.059
NC_035096.1	19322005	.	T	G	.	.	MAF_USDA=22.951
NC_035096.1	19322069	.	C	T	.	.	MAF_USDA=22.951
NC_035096.1	19322214	.	G	A	.	.	MAF_INRAE=3.333
NC_035096.1	19322247	.	T	C	.	.	MAF_INRAE=13.333;MAF_USDA=12.5
NC_035096.1	19322251	.	C	T	.	.	MAF_USDA=7.059
NC_035096.1	19322354	.	T	G	.	.	MAF_INRAE=36.076;MAF_USDA=12.941
NC_035096.1	19322411	.	T	C	.	.	MAF_USDA=22.951
NC_035096.1	19322557	.	G	T	.	.	MAF_INRAE=36.709;MAF_USDA=29.412
NC_035096.1	19322563	.	A	C	.	.	MAF_INRAE=36.842
NC_035096.1	19322576	.	A	C	.	.	MAF_INRAE=36.076;MAF_USDA=14.583
NC_035096.1	19322675	.	G	T	.	.	MAF_USDA=14.583
NC_035096.1	19322699	.	C	T	.	.	MAF_USDA=22.951
NC_035096.1	19322776	.	C	G	.	.	MAF_USDA=23.77
NC_035096.1	19323180	.	T	C	.	.	MAF_USDA=22.951
NC_035096.1	19323453	.	G	A	.	.	MAF_USDA=22.131
NC_035096.1	19323738	.	C	A	.	.	MAF_INRAE=36.076;MAF_USDA=12.941
NC_035096.1	19323767	.	T	C	.	.	MAF_USDA=3.279
NC_035096.1	19323931	.	C	T	.	.	MAF_USDA=6.557
NC_035096.1	19324084	.	G	T	.	.	MAF_INRAE=35.443;MAF_USDA=12.941
NC_035096.1	19324133	.	T	C	.	.	MAF_USDA=22.131
NC_035096.1	19324390	.	C	A	.	.	MAF_INRAE=34.81;MAF_USDA=12.941
NC_035096.1	19324413	.	C	T	.	.	MAF_INRAE=46.203;MAF_USDA=44.118
NC_035096.1	19324689	.	T	C	.	.	MAF_USDA=22.951
NC_035096.1	19324742	.	A	T	.	.	MAF_USDA=22.951
NC_035096.1	19324825	.	A	G	.	.	MAF_INRAE=14.167;MAF_USDA=16.471
NC_035096.1	19324850	.	C	T	.	.	MAF_INRAE=3.333
NC_035096.1	19324964	.	T	C	.	.	MAF_USDA=23.77
NC_035096.1	19325090	.	T	G	.	.	MAF_INRAE=13.333;MAF_USDA=26.471
NC_035096.1	19325511	.	T	C	.	.	MAF_USDA=22.951
NC_035096.1	19325549	.	C	A	.	.	MAF_USDA=8.235
NC_035096.1	19325551	.	T	C	.	.	MAF_USDA=8.235
NC_035096.1	19325557	.	C	A	.	.	MAF_USDA=8.235
NC_035096.1	19325614	.	C	T	.	.	MAF_USDA=22.951
NC_035096.1	19325814	.	G	A	.	.	MAF_USDA=23.77
NC_035096.1	19326033	.	C	T	.	.	MAF_USDA=22.951
NC_035096.1	19326083	.	C	A	.	.	MAF_USDA=6.557
NC_035096.1	19326192	.	G	T	.	.	MAF_INRAE=10.0
NC_035096.1	19326227	.	T	C	.	.	MAF_USDA=1.639
NC_035096.1	19327282	.	G	A	.	.	MAF_INRAE=36.076;MAF_USDA=14.583
NC_035096.1	19327938	.	C	T	.	.	MAF_USDA=10.0
NC_035096.1	19328034	.	C	A	.	.	MAF_USDA=23.77
NC_035096.1	19328128	.	T	C	.	.	MAF_INRAE=46.203;MAF_USDA=41.667
NC_035096.1	19328186	.	G	A	.	.	MAF_USDA=5.738
NC_035096.1	19328200	.	C	A	.	.	MAF_USDA=9.412
NC_035096.1	19328247	.	C	T	.	.	MAF_USDA=4.098
NC_035096.1	19328258	.	G	A	.	.	MAF_USDA=5.738
NC_035096.1	19328259	.	G	A	.	.	MAF_USDA=5.738
NC_035096.1	19328646	.	T	C	.	.	MAF_INRAE=13.333;MAF_USDA=27.059
NC_035096.1	19328650	.	G	A	.	.	MAF_USDA=8.824
NC_035096.1	19329025	.	A	T	.	.	MAF_USDA=23.77
NC_035096.1	19329143	.	C	T	.	.	MAF_USDA=22.951
NC_035096.1	19329164	.	C	T	.	.	MAF_INRAE=30.38;MAF_USDA=14.118
NC_035096.1	19329263	.	T	G	.	.	MAF_INRAE=1.667
NC_035096.1	19329264	.	A	G	.	.	MAF_INRAE=1.667
NC_035096.1	19329369	.	C	A	.	.	MAF_USDA=3.279
NC_035096.1	19329509	.	A	G	.	.	MAF_INRAE=46.203;MAF_USDA=42.941
NC_035096.1	19330037	.	C	T	.	.	MAF_INRAE=36.076;MAF_USDA=14.583
NC_035096.1	19330067	.	T	G	.	.	MAF_USDA=22.951
NC_035096.1	19330190	.	T	G	.	.	MAF_INRAE=46.203;MAF_USDA=42.941
NC_035096.1	19330328	.	G	A	.	.	MAF_USDA=22.131
NC_035096.1	19330485	.	A	T	.	.	MAF_USDA=2.5
NC_035096.1	19330691	.	T	A	.	.	MAF_USDA=23.77
NC_035096.1	19330853	.	T	A	.	.	MAF_INRAE=32.278;MAF_USDA=13.529
NC_035096.1	19330870	.	A	T	.	.	MAF_USDA=23.77
NC_035096.1	19330941	.	C	T	.	.	MAF_INRAE=46.835;MAF_USDA=43.529
NC_035096.1	19331053	.	G	T	.	.	MAF_INRAE=36.076;MAF_USDA=12.353
NC_035096.1	19331068	.	G	A	.	.	MAF_USDA=24.59
NC_035096.1	19331191	.	G	A	.	.	MAF_USDA=23.77
NC_035096.1	19331310	.	C	A	.	.	MAF_USDA=2.459
NC_035096.1	19331550	.	C	T	.	.	MAF_USDA=22.951
NC_035096.1	19331551	.	A	G	.	.	MAF_USDA=22.951
NC_035096.1	19331869	.	C	T	.	.	MAF_INRAE=13.333;MAF_USDA=16.471
NC_035096.1	19332014	.	A	G	.	.	MAF_INRAE=36.076;MAF_USDA=12.941
NC_035096.1	19332067	.	A	C	.	.	MAF_INRAE=10.526;MAF_USDA=13.529
NC_035096.1	19332170	.	G	T	.	.	MAF_INRAE=26.316;MAF_USDA=12.353
NC_035096.1	19332189	.	C	A	.	.	MAF_INRAE=26.316;MAF_USDA=12.353
NC_035096.1	19332593	.	A	T	.	.	MAF_USDA=22.5
NC_035096.1	19332672	.	C	A	.	.	MAF_USDA=21.667
NC_035096.1	19332680	.	A	T	.	.	MAF_USDA=2.083
NC_035096.1	19332694	.	T	G	.	.	MAF_USDA=8.333
NC_035096.1	19332784	.	A	T	.	.	MAF_USDA=25.0
NC_035096.1	19332785	.	A	C	.	.	MAF_INRAE=13.333;MAF_USDA=11.905
NC_035096.1	19332803	.	T	G	.	.	MAF_USDA=21.667
NC_035096.1	19332892	.	C	T	.	.	MAF_USDA=1.667
NC_035096.1	19332998	.	C	A	.	.	MAF_INRAE=32.278;MAF_USDA=14.118
NC_035096.1	19333087	.	G	C	.	.	MAF_INRAE=36.076;MAF_USDA=12.941
NC_035096.1	19333188	.	G	T	.	.	MAF_INRAE=34.81;MAF_USDA=12.353
NC_035096.1	19333421	.	G	T	.	.	MAF_INRAE=14.167;MAF_USDA=8.824
NC_035096.1	19333478	.	T	G	.	.	MAF_USDA=23.77
NC_035096.1	19333630	.	G	A	.	.	MAF_INRAE=35.443;MAF_USDA=12.941
NC_035096.1	19333757	.	T	A	.	.	MAF_USDA=22.951
NC_035096.1	19333802	.	A	G	.	.	MAF_USDA=22.951
NC_035096.1	19333813	.	G	C	.	.	MAF_USDA=22.951
NC_035096.1	19333876	.	G	A	.	.	MAF_USDA=24.59
NC_035096.1	19334098	.	A	T	.	.	MAF_USDA=1.639
NC_035096.1	19334100	.	T	A	.	.	MAF_USDA=4.118
NC_035096.1	19334235	.	C	T	.	.	MAF_USDA=1.639
NC_035096.1	19334236	.	G	A	.	.	MAF_INRAE=1.667
NC_035096.1	19334237	.	T	C	.	.	MAF_INRAE=1.667
NC_035096.1	19334367	.	C	T	.	.	MAF_USDA=22.951
NC_035096.1	19334420	.	A	T	.	.	MAF_INRAE=36.076;MAF_USDA=30.588
NC_035096.1	19334641	.	G	A	.	.	MAF_INRAE=36.076;MAF_USDA=11.176
NC_035096.1	19334653	.	A	T	.	.	MAF_USDA=22.131
NC_035096.1	19334667	.	C	T	.	.	MAF_USDA=4.098
NC_035096.1	19334685	.	T	C	.	.	MAF_USDA=4.918
NC_035096.1	19334769	.	C	A	.	.	MAF_USDA=22.131
NC_035096.1	19334853	.	A	C	.	.	MAF_USDA=22.131
NC_035096.1	19334857	.	T	A	.	.	MAF_USDA=7.059
NC_035096.1	19334897	.	G	A	.	.	MAF_USDA=22.131
NC_035096.1	19334962	.	C	T	.	.	MAF_USDA=1.639
NC_035096.1	19335055	.	A	G	.	.	MAF_USDA=22.131
NC_035096.1	19335163	.	A	T	.	.	MAF_USDA=1.639
NC_035096.1	19335313	.	A	G	.	.	MAF_USDA=5.294
NC_035096.1	19335322	.	T	A	.	.	MAF_USDA=23.77
NC_035096.1	19335349	.	C	T	.	.	MAF_USDA=23.77
NC_035096.1	19335473	.	A	C	.	.	MAF_USDA=23.77
NC_035096.1	19335582	.	A	C	.	.	MAF_INRAE=10.833;MAF_USDA=5.738
NC_035096.1	19335585	.	T	C	.	.	MAF_USDA=22.951
NC_035096.1	19335751	.	C	T	.	.	MAF_INRAE=35.443;MAF_USDA=12.941
NC_035096.1	19335803	.	G	A	.	.	MAF_USDA=1.639
NC_035096.1	19336027	.	T	C	.	.	MAF_USDA=21.311
NC_035096.1	19336033	.	G	T	.	.	MAF_USDA=2.459
NC_035096.1	19336063	.	T	A	.	.	MAF_USDA=22.951
NC_035096.1	19336156	.	A	G	.	.	MAF_USDA=22.951
NC_035096.1	19336259	.	A	C	.	.	MAF_USDA=22.951
NC_035096.1	19336350	.	A	C	.	.	MAF_INRAE=35.443;MAF_USDA=30.0
NC_035096.1	19336515	.	G	T	.	.	MAF_USDA=22.131
NC_035096.1	19336692	.	G	T	.	.	MAF_INRAE=36.076;MAF_USDA=12.941
NC_035096.1	19336925	.	G	T	.	.	MAF_INRAE=36.076;MAF_USDA=13.529
NC_035096.1	19336953	.	T	C	.	.	MAF_USDA=4.098
NC_035096.1	19336966	.	C	T	.	.	MAF_INRAE=46.203;MAF_USDA=42.941
NC_035096.1	19336983	.	G	T	.	.	MAF_USDA=19.672
NC_035096.1	19337013	.	A	G	.	.	MAF_USDA=22.951
NC_035096.1	19337134	.	G	A	.	.	MAF_USDA=22.951
NC_035096.1	19337352	.	G	T	.	.	MAF_USDA=1.639
NC_035096.1	19337391	.	C	A	.	.	MAF_USDA=22.131
NC_035096.1	19337418	.	G	T	.	.	MAF_USDA=25.0
NC_035096.1	19337624	.	A	G	.	.	MAF_USDA=20.492
NC_035096.1	19337872	.	C	A	.	.	MAF_INRAE=13.333;MAF_USDA=29.167
NC_035096.1	19337873	.	C	A	.	.	MAF_INRAE=38.333;MAF_USDA=14.583
NC_035096.1	19337915	.	G	T	.	.	MAF_USDA=7.377
NC_035096.1	19338075	.	C	T	.	.	MAF_USDA=16.393
NC_035096.1	19338175	.	A	G	.	.	MAF_USDA=22.951
NC_035096.1	19338381	.	A	C	.	.	MAF_USDA=25.0
NC_035096.1	19338436	.	C	A	.	.	MAF_INRAE=36.709;MAF_USDA=12.353
NC_035096.1	19338467	.	C	T	.	.	MAF_USDA=23.77
NC_035096.1	19338534	.	C	A	.	.	MAF_USDA=4.098
NC_035096.1	19338564	.	T	G	.	.	MAF_INRAE=34.81;MAF_USDA=30.0
NC_035096.1	19338737	.	A	G	.	.	MAF_USDA=22.131
NC_035096.1	19338875	.	C	T	.	.	MAF_INRAE=41.772;MAF_USDA=45.294
NC_035096.1	19339263	.	T	C	.	.	MAF_USDA=28.689
NC_035096.1	19339321	.	TCTATA	TCTATG	.	.	MAF_USDA=21.739
NC_035096.1	19339445	.	T	A	.	.	MAF_USDA=22.131
NC_035096.1	19339471	.	T	G	.	.	MAF_USDA=22.951
NC_035096.1	19339497	.	T	G	.	.	MAF_USDA=22.131
NC_035096.1	19339526	.	A	T	.	.	MAF_USDA=22.131
NC_035096.1	19339594	.	A	G	.	.	MAF_USDA=23.77
NC_035096.1	19339744	.	G	T	.	.	MAF_USDA=24.59
NC_035096.1	19339935	.	G	C	.	.	MAF_INRAE=36.076;MAF_USDA=12.941
NC_035096.1	19340130	.	G	T	.	.	MAF_USDA=1.639
NC_035096.1	19340353	.	G	A	.	.	MAF_USDA=1.639
NC_035096.1	19340421	.	C	T	.	.	MAF_USDA=22.131
NC_035096.1	19340498	.	A	T	.	.	MAF_INRAE=17.722;MAF_USDA=7.377
NC_035096.1	19340518	.	C	A	.	.	MAF_INRAE=17.722;MAF_USDA=7.377
NC_035096.1	19340527	.	T	A	.	.	MAF_INRAE=17.722;MAF_USDA=8.197
NC_035096.1	19340613	.	T	C	.	.	MAF_USDA=23.77
NC_035096.1	19340631	.	A	T	.	.	MAF_USDA=23.77
NC_035096.1	19340854	.	C	A	.	.	MAF_USDA=22.951
NC_035096.1	19341058	.	C	T	.	.	MAF_USDA=22.131
NC_035096.1	19341080	.	T	C	.	.	MAF_USDA=22.951
NC_035096.1	19341081	.	G	T	.	.	MAF_USDA=1.639
NC_035096.1	19341397	.	T	C	.	.	MAF_INRAE=13.333;MAF_USDA=17.647
NC_035096.1	19341400	.	C	A	.	.	MAF_USDA=23.77
NC_035096.1	19341685	.	C	A	.	.	MAF_USDA=25.0
NC_035096.1	19341698	.	C	T	.	.	MAF_USDA=23.77
NC_035096.1	19341949	.	T	C	.	.	MAF_USDA=23.77
NC_035096.1	19342066	.	A	T	.	.	MAF_INRAE=36.076;MAF_USDA=30.588
NC_035096.1	19342073	.	T	C	.	.	MAF_INRAE=13.333;MAF_USDA=15.882
NC_035096.1	19342188	.	G	A	.	.	MAF_INRAE=46.203;MAF_USDA=43.529
NC_035096.1	19342253	.	C	T	.	.	MAF_INRAE=32.5;MAF_USDA=11.765
NC_035096.1	19342272	.	A	G	.	.	MAF_USDA=23.77
NC_035096.1	19342294	.	G	A	.	.	MAF_USDA=22.951
NC_035096.1	19342329	.	G	A	.	.	MAF_USDA=22.951
NC_035096.1	19342405	.	A	G	.	.	MAF_USDA=23.77
NC_035096.1	19342722	.	T	A	.	.	MAF_USDA=19.672
NC_035096.1	19342745	.	T	G	.	.	MAF_USDA=21.311
NC_035096.1	19342895	.	A	G	.	.	MAF_INRAE=8.861
NC_035096.1	19343016	.	G	A	.	.	MAF_USDA=23.77
NC_035096.1	19343370	.	C	T	.	.	MAF_USDA=23.77
NC_035096.1	19343485	.	G	T	.	.	MAF_USDA=4.706
NC_035096.1	19343566	.	A	T	.	.	MAF_USDA=23.77
NC_035096.1	19343633	.	A	G	.	.	MAF_USDA=22.951
NC_035096.1	19343762	.	C	T	.	.	MAF_USDA=4.167
NC_035096.1	19343922	.	T	C	.	.	MAF_USDA=22.951
NC_035096.1	19343953	.	T	G	.	.	MAF_USDA=23.77
NC_035096.1	19343965	.	T	C	.	.	MAF_USDA=22.951
NC_035096.1	19344245	.	T	G	.	.	MAF_INRAE=35.443;MAF_USDA=12.941
NC_035096.1	19344263	.	C	T	.	.	MAF_USDA=23.77
NC_035096.1	19344306	.	G	C	.	.	MAF_USDA=24.59
NC_035096.1	19344746	.	C	T	.	.	MAF_INRAE=32.278;MAF_USDA=14.706
NC_035096.1	19345164	.	A	G	.	.	MAF_INRAE=3.333
NC_035096.1	19345520	.	C	T	.	.	MAF_USDA=22.951
NC_035096.1	19345617	.	A	G	.	.	MAF_USDA=1.639
NC_035096.1	19345620	.	C	T	.	.	MAF_INRAE=3.333
NC_035096.1	19345718	.	T	A	.	.	MAF_USDA=1.639
NC_035096.1	19345900	.	G	T	.	.	MAF_USDA=22.951
NC_035096.1	19345913	.	A	G	.	.	MAF_INRAE=35.443;MAF_USDA=12.5
NC_035096.1	19345922	.	A	G	.	.	MAF_USDA=23.333
NC_035096.1	19346134	.	C	A	.	.	MAF_USDA=23.333
NC_035096.1	19346233	.	T	A	.	.	MAF_USDA=24.167
NC_035096.1	19346260	.	T	A	.	.	MAF_USDA=24.167
NC_035096.1	19346326	.	A	C	.	.	MAF_INRAE=13.333;MAF_USDA=17.857
NC_035096.1	19346596	.	C	T	.	.	MAF_USDA=4.918
NC_035096.1	19346862	.	G	T	.	.	MAF_USDA=23.333
NC_035096.1	19346895	.	C	T	.	.	MAF_INRAE=13.333;MAF_USDA=17.059
NC_035096.1	19346949	.	T	C	.	.	MAF_USDA=8.824
NC_035096.1	19346982	.	C	T	.	.	MAF_USDA=22.951
NC_035096.1	19347058	.	C	T	.	.	MAF_USDA=23.77
NC_035096.1	19347077	.	G	A	.	.	MAF_USDA=23.77
NC_035096.1	19347187	.	C	T	.	.	MAF_INRAE=9.494;MAF_USDA=2.083
NC_035096.1	19347238	.	A	G	.	.	MAF_USDA=22.951
NC_035096.1	19347323	.	A	T	.	.	MAF_INRAE=13.333;MAF_USDA=16.471
NC_035096.1	19347347	.	G	A	.	.	MAF_USDA=23.77
NC_035096.1	19347667	.	G	A	.	.	MAF_USDA=17.059
NC_035096.1	19347735	.	T	C	.	.	MAF_USDA=22.131
NC_035096.1	19347811	.	A	G	.	.	MAF_USDA=21.311
NC_035096.1	19347812	.	A	G	.	.	MAF_USDA=21.311
NC_035096.1	19347850	.	A	G	.	.	MAF_USDA=21.311
NC_035096.1	19347985	.	T	G	.	.	MAF_USDA=22.951
NC_035096.1	19347986	.	T	A	.	.	MAF_USDA=22.951
NC_035096.1	19347989	.	C	T	.	.	MAF_INRAE=13.333;MAF_USDA=27.059
NC_035096.1	19348043	.	C	T	.	.	MAF_INRAE=46.203;MAF_USDA=42.941
NC_035096.1	19348082	.	C	T	.	.	MAF_USDA=22.951
NC_035096.1	19348164	.	A	G	.	.	MAF_INRAE=13.333;MAF_USDA=11.475
NC_035096.1	19348174	.	G	C	.	.	MAF_INRAE=8.861
NC_035096.1	19348182	.	T	C	.	.	MAF_USDA=29.167
NC_035096.1	19348307	.	A	T	.	.	MAF_INRAE=46.203;MAF_USDA=43.529
NC_035096.1	19348463	.	C	T	.	.	MAF_INRAE=8.861;MAF_USDA=2.083
NC_035096.1	19348603	.	C	G	.	.	MAF_USDA=22.951
NC_035096.1	19348856	.	CTTTTTTT	CTTTTTTA	.	.	MAF_USDA=27.083
NC_035096.1	19348863	.	T	A	.	.	MAF_INRAE=13.333
NC_035096.1	19348913	.	G	C	.	.	MAF_USDA=22.951
NC_035096.1	19349000	.	C	T	.	.	MAF_USDA=22.131
NC_035096.1	19349012	.	A	T	.	.	MAF_USDA=23.77
NC_035096.1	19349066	.	T	C	.	.	MAF_USDA=23.77
NC_035096.1	19349089	.	T	C	.	.	MAF_USDA=1.639
NC_035096.1	19349173	.	C	T	.	.	MAF_USDA=23.77
NC_035096.1	19349398	.	C	T	.	.	MAF_USDA=23.77
NC_035096.1	19349453	.	T	C	.	.	MAF_INRAE=13.333;MAF_USDA=27.059
NC_035096.1	19349841	.	A	G	.	.	MAF_USDA=1.639
NC_035096.1	19349922	.	C	A	.	.	MAF_USDA=24.59
NC_035096.1	19350004	.	A	G	.	.	MAF_USDA=22.131
NC_035096.1	19350224	.	A	G	.	.	MAF_USDA=23.77
NC_035096.1	19350414	.	C	T	.	.	MAF_USDA=23.77
NC_035096.1	19350432	.	A	G	.	.	MAF_USDA=23.77
NC_035096.1	19350434	.	T	G	.	.	MAF_USDA=23.77
NC_035096.1	19350479	.	A	C	.	.	MAF_USDA=23.77
NC_035096.1	19350530	.	T	A	.	.	MAF_INRAE=3.333
NC_035096.1	19350673	.	G	A	.	.	MAF_INRAE=35.443;MAF_USDA=28.824
NC_035096.1	19350699	.	G	T	.	.	MAF_USDA=22.951
NC_035096.1	19350766	.	G	T	.	.	MAF_USDA=22.951
NC_035096.1	19350793	.	C	T	.	.	MAF_USDA=23.77
NC_035096.1	19350807	.	C	A	.	.	MAF_INRAE=5.263;MAF_USDA=9.836
NC_035096.1	19350865	.	T	G	.	.	MAF_USDA=22.951
NC_035096.1	19350898	.	T	C	.	.	MAF_USDA=22.951
NC_035096.1	19350970	.	C	T	.	.	MAF_USDA=3.279
NC_035096.1	19351119	.	T	C	.	.	MAF_USDA=23.77
NC_035096.1	19351217	.	T	G	.	.	MAF_USDA=23.77
NC_035096.1	19351355	.	C	T	.	.	MAF_INRAE=46.203;MAF_USDA=43.529
NC_035096.1	19351536	.	G	C	.	.	MAF_USDA=13.934
NC_035096.1	19351818	.	C	T	.	.	MAF_USDA=22.951
NC_035096.1	19351863	.	C	A	.	.	MAF_USDA=22.951
NC_035096.1	19351866	.	C	T	.	.	MAF_USDA=23.77
NC_035096.1	19351961	.	C	T	.	.	MAF_INRAE=36.076;MAF_USDA=13.529
NC_035096.1	19352099	.	G	A	.	.	MAF_USDA=22.131
NC_035096.1	19352128	.	C	T	.	.	MAF_INRAE=35.443;MAF_USDA=11.176
NC_035096.1	19352169	.	C	T	.	.	MAF_USDA=22.951
NC_035096.1	19352186	.	G	C	.	.	MAF_USDA=22.951
NC_035096.1	19352275	.	G	T	.	.	MAF_INRAE=46.203;MAF_USDA=42.941
NC_035096.1	19352326	.	A	G	.	.	MAF_USDA=1.639
NC_035096.1	19352447	.	T	C	.	.	MAF_USDA=22.131
NC_035096.1	19352562	.	T	C	.	.	MAF_USDA=22.951
NC_035096.1	19352593	.	A	T	.	.	MAF_USDA=23.77
NC_035096.1	19352731	.	T	C	.	.	MAF_USDA=23.77
NC_035096.1	19352840	.	A	G	.	.	MAF_INRAE=46.835;MAF_USDA=42.941
NC_035096.1	19352843	.	C	T	.	.	MAF_INRAE=33.333;MAF_USDA=14.118
NC_035096.1	19352847	.	A	T	.	.	MAF_USDA=23.77
NC_035096.1	19353096	.	C	T	.	.	MAF_INRAE=45.57;MAF_USDA=43.529
NC_035096.1	19353361	.	A	T	.	.	MAF_INRAE=8.861;MAF_USDA=2.083
NC_035096.1	19353441	.	C	A	.	.	MAF_USDA=22.951
NC_035096.1	19353619	.	A	G	.	.	MAF_USDA=2.459
NC_035096.1	19353768	.	G	A	.	.	MAF_USDA=23.77
NC_035096.1	19353854	.	G	T	.	.	MAF_USDA=23.77
NC_035096.1	19353879	.	A	C	.	.	MAF_USDA=23.77
NC_035096.1	19353964	.	A	C	.	.	MAF_USDA=22.131
NC_035096.1	19354136	.	T	A	.	.	MAF_USDA=11.475
NC_035096.1	19354465	.	C	T	.	.	MAF_USDA=23.77
NC_035096.1	19354468	.	G	T	.	.	MAF_USDA=23.77
NC_035096.1	19354511	.	A	C	.	.	MAF_USDA=23.77
NC_035096.1	19354655	.	G	C	.	.	MAF_USDA=23.77
NC_035096.1	19354979	.	T	C	.	.	MAF_USDA=22.951
NC_035096.1	19355036	.	C	T	.	.	MAF_USDA=3.279
NC_035096.1	19355242	.	T	A	.	.	MAF_INRAE=14.167;MAF_USDA=11.176
NC_035096.1	19355306	.	C	G	.	.	MAF_USDA=22.951
NC_035096.1	19355631	.	T	G	.	.	MAF_USDA=23.77
NC_035096.1	19355656	.	T	C	.	.	MAF_INRAE=36.076;MAF_USDA=29.412
NC_035096.1	19355757	.	G	A	.	.	MAF_USDA=2.459
NC_035096.1	19355923	.	T	C	.	.	MAF_USDA=23.77
NC_035096.1	19355981	.	A	G	.	.	MAF_USDA=22.951
NC_035096.1	19356043	.	T	C	.	.	MAF_INRAE=13.333;MAF_USDA=17.059
NC_035096.1	19356088	.	G	A	.	.	MAF_INRAE=8.861;MAF_USDA=2.083
NC_035096.1	19356296	.	C	T	.	.	MAF_USDA=22.951
NC_035096.1	19356391	.	A	G	.	.	MAF_USDA=8.824
NC_035096.1	19356435	.	G	A	.	.	MAF_INRAE=46.835;MAF_USDA=42.941
NC_035096.1	19356601	.	C	T	.	.	MAF_USDA=24.167
NC_035096.1	19357721	.	T	C	.	.	MAF_USDA=23.77
NC_035096.1	19358019	.	G	A	.	.	MAF_USDA=23.77
NC_035096.1	19358065	.	C	T	.	.	MAF_INRAE=36.076;MAF_USDA=14.583
NC_035096.1	19358085	.	C	T	.	.	MAF_INRAE=36.076;MAF_USDA=27.059
NC_035096.1	19358194	.	C	T	.	.	MAF_INRAE=36.076
NC_035096.1	19358229	.	A	T	.	.	MAF_INRAE=36.076;MAF_USDA=12.941
NC_035096.1	19358458	.	C	T	.	.	MAF_INRAE=45.57;MAF_USDA=43.529
NC_035096.1	19358505	.	G	A	.	.	MAF_USDA=17.647
NC_035096.1	19358600	.	C	A	.	.	MAF_INRAE=13.333;MAF_USDA=27.059
NC_035096.1	19358742	.	A	C	.	.	MAF_INRAE=1.667
NC_035096.1	19359080	.	G	C	.	.	MAF_USDA=22.131
NC_035096.1	19359083	.	C	T	.	.	MAF_USDA=22.131
NC_035096.1	19359171	.	A	G	.	.	MAF_USDA=21.311
NC_035096.1	19359206	.	T	C	.	.	MAF_USDA=22.131
NC_035096.1	19359793	.	G	T	.	.	MAF_USDA=1.639
NC_035096.1	19359893	.	A	C	.	.	MAF_INRAE=35.443;MAF_USDA=11.765
NC_035096.1	19360105	.	T	C	.	.	MAF_INRAE=10.526;MAF_USDA=13.529
NC_035096.1	19360207	.	C	T	.	.	MAF_USDA=22.951
NC_035096.1	19360398	.	A	C	.	.	MAF_USDA=22.951
NC_035096.1	19360412	.	C	T	.	.	MAF_USDA=2.459
NC_035096.1	19360509	.	G	T	.	.	MAF_USDA=22.951
NC_035096.1	19360559	.	G	A	.	.	MAF_USDA=22.951
NC_035096.1	19360978	.	C	T	.	.	MAF_USDA=22.951
NC_035096.1	19361481	.	G	C	.	.	MAF_USDA=22.131
NC_035096.1	19361652	.	C	T	.	.	MAF_INRAE=1.667
NC_035096.1	19361919	.	C	T	.	.	MAF_USDA=23.77
NC_035096.1	19361993	.	G	C	.	.	MAF_USDA=23.77
NC_035096.1	19362022	.	A	G	.	.	MAF_INRAE=36.076;MAF_USDA=12.353
NC_035096.1	19362029	.	C	A	.	.	MAF_USDA=22.951
NC_035096.1	19362098	.	C	T	.	.	MAF_USDA=22.131
NC_035096.1	19362128	.	G	A	.	.	MAF_INRAE=10.526;MAF_USDA=13.529
NC_035096.1	19362482	.	C	A	.	.	MAF_INRAE=13.333;MAF_USDA=29.167
NC_035096.1	19362495	.	T	A	.	.	MAF_INRAE=14.167;MAF_USDA=29.167
NC_035096.1	19362815	.	A	G	.	.	MAF_USDA=1.639
NC_035096.1	19363099	.	C	T	.	.	MAF_USDA=23.77
NC_035096.1	19363593	.	A	G	.	.	MAF_INRAE=21.667;MAF_USDA=6.25
NC_035096.1	19363639	.	T	A	.	.	MAF_USDA=22.951
NC_035096.1	19363785	.	T	G	.	.	MAF_INRAE=36.076;MAF_USDA=12.353
NC_035096.1	19363850	.	A	C	.	.	MAF_USDA=22.951
NC_035096.1	19363941	.	G	T	.	.	MAF_INRAE=10.833;MAF_USDA=9.412
NC_035096.1	19364014	.	G	T	.	.	MAF_INRAE=36.076;MAF_USDA=12.941
NC_035096.1	19364064	.	G	A	.	.	MAF_USDA=22.951
NC_035096.1	19364264	.	T	C	.	.	MAF_USDA=22.951
NC_035096.1	19364287	.	C	T	.	.	MAF_USDA=11.765
NC_035096.1	19364526	.	T	G	.	.	MAF_USDA=22.131
NC_035096.1	19364573	.	G	A	.	.	MAF_INRAE=13.333;MAF_USDA=8.824
NC_035096.1	19364588	.	G	T	.	.	MAF_INRAE=21.667;MAF_USDA=6.25
NC_035096.1	19364687	.	A	G	.	.	MAF_USDA=22.951
NC_035096.1	19364717	.	T	C	.	.	MAF_USDA=22.131
NC_035096.1	19364955	.	G	A	.	.	MAF_INRAE=34.81;MAF_USDA=11.765
NC_035096.1	19365041	.	G	T	.	.	MAF_INRAE=13.333;MAF_USDA=8.824
NC_035096.1	19365237	.	C	T	.	.	MAF_INRAE=35.443;MAF_USDA=29.412
NC_035096.1	19365493	.	A	G	.	.	MAF_USDA=22.131
NC_035096.1	19365662	.	C	G	.	.	MAF_USDA=8.824
NC_035096.1	19365748	.	T	A	.	.	MAF_INRAE=21.667;MAF_USDA=6.25
NC_035096.1	19365764	.	T	A	.	.	MAF_USDA=22.951
NC_035096.1	19365913	.	G	A	.	.	MAF_INRAE=36.076;MAF_USDA=12.353
NC_035096.1	19365969	.	A	C	.	.	MAF_USDA=22.131
NC_035096.1	19366098	.	A	G	.	.	MAF_USDA=22.951
NC_035096.1	19366393	.	G	A	.	.	MAF_USDA=21.311
NC_035096.1	19366779	.	C	A	.	.	MAF_INRAE=13.333;MAF_USDA=16.471
NC_035096.1	19366832	.	C	A	.	.	MAF_INRAE=13.333;MAF_USDA=16.471
NC_035096.1	19366946	.	G	C	.	.	MAF_INRAE=2.632;MAF_USDA=9.836
NC_035096.1	19367094	.	G	A	.	.	MAF_USDA=22.951
NC_035096.1	19367118	.	A	T	.	.	MAF_USDA=22.951
NC_035096.1	19367310	.	T	G	.	.	MAF_USDA=23.77
NC_035096.1	19367493	.	G	C	.	.	MAF_USDA=22.951
NC_035096.1	19367647	.	C	T	.	.	MAF_INRAE=21.667;MAF_USDA=6.25
NC_035096.1	19367787	.	A	C	.	.	MAF_INRAE=47.468;MAF_USDA=43.529
NC_035096.1	19367841	.	C	T	.	.	MAF_INRAE=36.076;MAF_USDA=12.941
NC_035096.1	19367879	.	C	T	.	.	MAF_USDA=23.77
NC_035096.1	19367946	.	C	T	.	.	MAF_INRAE=21.667;MAF_USDA=6.25
NC_035096.1	19368027	.	T	G	.	.	MAF_USDA=3.279
NC_035096.1	19368275	.	C	T	.	.	MAF_USDA=1.639
NC_035096.1	19368449	.	A	G	.	.	MAF_INRAE=13.333;MAF_USDA=16.471
NC_035096.1	19368467	.	G	A	.	.	MAF_USDA=23.77
NC_035096.1	19368623	.	G	A	.	.	MAF_INRAE=46.203;MAF_USDA=44.118
NC_035096.1	19368648	.	G	T	.	.	MAF_USDA=12.5
NC_035096.1	19368760	.	T	A	.	.	MAF_INRAE=36.076;MAF_USDA=14.118
NC_035096.1	19368903	.	C	T	.	.	MAF_INRAE=13.333;MAF_USDA=16.471
NC_035096.1	19369130	.	T	G	.	.	MAF_USDA=22.951
NC_035096.1	19369237	.	T	C	.	.	MAF_USDA=22.951
NC_035096.1	19369339	.	T	A	.	.	MAF_USDA=23.77
NC_035096.1	19369582	.	C	A	.	.	MAF_INRAE=36.076;MAF_USDA=12.353
NC_035096.1	19369676	.	A	C	.	.	MAF_USDA=22.951
NC_035096.1	19369738	.	C	T	.	.	MAF_USDA=22.131
NC_035096.1	19369799	.	C	T	.	.	MAF_USDA=22.951
NC_035096.1	19369811	.	C	T	.	.	MAF_INRAE=36.076;MAF_USDA=12.941
NC_035096.1	19370109	.	T	G	.	.	MAF_USDA=7.059
NC_035096.1	19370134	.	A	C	.	.	MAF_USDA=22.951
NC_035096.1	19370254	.	A	T	.	.	MAF_USDA=3.529
NC_035096.1	19370289	.	T	C	.	.	MAF_USDA=1.639
NC_035096.1	19370296	.	T	A	.	.	MAF_USDA=24.59
NC_035096.1	19370435	.	C	A	.	.	MAF_INRAE=46.203;MAF_USDA=42.353
NC_035096.1	19370441	.	C	T	.	.	MAF_INRAE=21.667;MAF_USDA=6.25
NC_035096.1	19370447	.	C	A	.	.	MAF_USDA=23.77
NC_035096.1	19370624	.	T	A	.	.	MAF_USDA=19.672
NC_035096.1	19370631	.	C	T	.	.	MAF_USDA=3.279
NC_035096.1	19370682	.	C	T	.	.	MAF_USDA=21.311
NC_035096.1	19370818	.	G	A	.	.	MAF_INRAE=36.076
NC_035096.1	19370991	.	T	G	.	.	MAF_INRAE=26.316;MAF_USDA=28.235
NC_035096.1	19371258	.	T	C	.	.	MAF_INRAE=34.81;MAF_USDA=30.0
NC_035096.1	19371731	.	G	A	.	.	MAF_USDA=1.639
NC_035096.1	19371961	.	C	T	.	.	MAF_USDA=23.276
NC_035096.1	19372018	.	A	T	.	.	MAF_USDA=33.333
NC_035096.1	19372048	.	T	C	.	.	MAF_USDA=43.75
NC_035096.1	19372168	.	G	A	.	.	MAF_USDA=25.0
NC_035096.1	19372175	.	C	A	.	.	MAF_USDA=25.0
NC_035096.1	19372378	.	T	A	.	.	MAF_USDA=2.459
NC_035096.1	19372379	.	A	T	.	.	MAF_USDA=22.951
NC_035096.1	19372406	.	C	A	.	.	MAF_USDA=7.377
NC_035096.1	19372442	.	A	C	.	.	MAF_USDA=1.639
NC_035096.1	19372559	.	G	T	.	.	MAF_USDA=22.131
NC_035096.1	19372724	.	C	T	.	.	MAF_INRAE=10.833
NC_035096.1	19372881	.	G	A	.	.	MAF_USDA=24.59
NC_035096.1	19372969	.	C	T	.	.	MAF_USDA=17.647
NC_035096.1	19373018	.	A	T	.	.	MAF_USDA=5.294
NC_035096.1	19373290	.	A	T	.	.	MAF_USDA=22.951
NC_035096.1	19373363	.	C	T	.	.	MAF_USDA=23.77
NC_035096.1	19373491	.	A	T	.	.	MAF_USDA=10.0
NC_035096.1	19373586	.	G	C	.	.	MAF_USDA=23.77
NC_035096.1	19373626	.	G	C	.	.	MAF_USDA=22.951
NC_035096.1	19373627	.	G	A	.	.	MAF_USDA=22.951
NC_035096.1	19373628	.	A	T	.	.	MAF_USDA=22.951
NC_035096.1	19373630	.	T	A	.	.	MAF_USDA=22.951
NC_035096.1	19373896	.	G	A	.	.	MAF_INRAE=33.544;MAF_USDA=12.353
NC_035096.1	19374097	.	G	T	.	.	MAF_USDA=10.588
NC_035096.1	19374111	.	C	T	.	.	MAF_USDA=22.951
NC_035096.1	19374116	.	A	G	.	.	MAF_USDA=22.131
NC_035096.1	19374431	.	T	C	.	.	MAF_INRAE=36.076;MAF_USDA=12.941
NC_035096.1	19374498	.	C	T	.	.	MAF_USDA=1.639
NC_035096.1	19374972	.	T	C	.	.	MAF_USDA=22.951
NC_035096.1	19375038	.	G	A	.	.	MAF_INRAE=36.709;MAF_USDA=12.941
NC_035096.1	19375043	.	G	A	.	.	MAF_INRAE=21.667;MAF_USDA=6.25
NC_035096.1	19375045	.	G	A	.	.	MAF_INRAE=21.667;MAF_USDA=6.25
NC_035096.1	19375091	.	T	C	.	.	MAF_USDA=22.131
NC_035096.1	19375364	.	T	G	.	.	MAF_INRAE=45.57;MAF_USDA=44.118
NC_035096.1	19375681	.	C	T	.	.	MAF_USDA=23.77
NC_035096.1	19375763	.	C	T	.	.	MAF_INRAE=46.835;MAF_USDA=43.529
NC_035096.1	19375831	.	A	T	.	.	MAF_USDA=22.951
NC_035096.1	19376006	.	T	A	.	.	MAF_USDA=2.083
NC_035096.1	19376904	.	T	C	.	.	MAF_INRAE=1.667
NC_035096.1	19377482	.	A	G	.	.	MAF_USDA=21.311
NC_035096.1	19377537	.	G	T	.	.	MAF_USDA=22.131
NC_035096.1	19377622	.	G	C	.	.	MAF_USDA=22.951
NC_035096.1	19377890	.	A	T	.	.	MAF_USDA=3.39
NC_035096.1	19378017	.	C	G	.	.	MAF_INRAE=17.089;MAF_USDA=7.377
NC_035096.1	19378321	.	C	T	.	.	MAF_USDA=20.492
NC_035096.1	19378387	.	C	T	.	.	MAF_USDA=22.131
NC_035096.1	19378449	.	T	A	.	.	MAF_USDA=23.77
NC_035096.1	19378552	.	T	C	.	.	MAF_USDA=1.639
NC_035096.1	19378711	.	G	A	.	.	MAF_USDA=22.951
NC_035096.1	19378756	.	G	A	.	.	MAF_USDA=1.639
NC_035096.1	19378758	.	A	G	.	.	MAF_INRAE=36.076;MAF_USDA=12.941
NC_035096.1	19378794	.	C	A	.	.	MAF_USDA=22.131
NC_035096.1	19378975	.	A	T	.	.	MAF_USDA=22.951
NC_035096.1	19378994	.	C	T	.	.	MAF_INRAE=13.333;MAF_USDA=12.353
NC_035096.1	19379008	.	T	A	.	.	MAF_USDA=22.951
NC_035096.1	19379257	.	G	T	.	.	MAF_USDA=22.131
NC_035096.1	19379353	.	C	T	.	.	MAF_INRAE=3.333
NC_035096.1	19379370	.	A	T	.	.	MAF_INRAE=46.203;MAF_USDA=42.941
NC_035096.1	19379382	.	A	C	.	.	MAF_USDA=22.5
NC_035096.1	19379383	.	C	T	.	.	MAF_USDA=22.5
NC_035096.1	19379462	.	A	G	.	.	MAF_INRAE=3.333
NC_035096.1	19379543	.	G	A	.	.	MAF_INRAE=36.076;MAF_USDA=14.118
NC_035096.1	19379620	.	C	T	.	.	MAF_INRAE=46.835;MAF_USDA=44.118
NC_035096.1	19379734	.	G	A	.	.	MAF_USDA=22.131
NC_035096.1	19379859	.	T	G	.	.	MAF_USDA=10.588
NC_035096.1	19379902	.	C	A	.	.	MAF_USDA=22.951
NC_035096.1	19380008	.	G	A	.	.	MAF_INRAE=34.81;MAF_USDA=28.824
NC_035096.1	19380068	.	A	G	.	.	MAF_USDA=21.311
NC_035096.1	19380246	.	G	A	.	.	MAF_USDA=1.639
NC_035096.1	19380581	.	T	G	.	.	MAF_USDA=23.77
NC_035096.1	19380592	.	C	T	.	.	MAF_INRAE=46.203;MAF_USDA=44.118
NC_035096.1	19380636	.	C	A	.	.	MAF_INRAE=12.5
NC_035096.1	19380764	.	GAAAAAAA	GAAAAAAC	.	.	MAF_USDA=14.583
NC_035096.1	19380771	.	A	C	.	.	MAF_INRAE=38.333
NC_035096.1	19380799	.	T	G	.	.	MAF_INRAE=5.0
NC_035096.1	19380804	.	C	T	.	.	MAF_INRAE=43.333
NC_035096.1	19380805	.	A	C	.	.	MAF_INRAE=44.167
NC_035096.1	19381080	.	A	G	.	.	MAF_INRAE=2.5
NC_035096.1	19381094	.	C	A	.	.	MAF_INRAE=36.076;MAF_USDA=13.529
NC_035096.1	19381095	.	C	G	.	.	MAF_INRAE=39.167;MAF_USDA=13.529
NC_035096.1	19381127	.	A	G	.	.	MAF_INRAE=2.5
NC_035096.1	19381129	.	T	A	.	.	MAF_INRAE=2.5
NC_035096.1	19381278	.	G	T	.	.	MAF_USDA=22.131
NC_035096.1	19381294	.	C	T	.	.	MAF_USDA=20.492
NC_035096.1	19381322	.	A	G	.	.	MAF_USDA=22.951
NC_035096.1	19381614	.	G	T	.	.	MAF_USDA=23.77
NC_035096.1	19381647	.	G	A	.	.	MAF_USDA=1.639
NC_035096.1	19381810	.	T	C	.	.	MAF_USDA=23.77
NC_035096.1	19381845	.	G	A	.	.	MAF_USDA=1.639
NC_035096.1	19381865	.	C	A	.	.	MAF_USDA=22.951
NC_035096.1	19382035	.	G	C	.	.	MAF_USDA=22.131
NC_035096.1	19382219	.	G	T	.	.	MAF_INRAE=1.667
NC_035096.1	19382243	.	A	G	.	.	MAF_INRAE=24.167;MAF_USDA=24.118
NC_035096.1	19382330	.	C	T	.	.	MAF_INRAE=34.81;MAF_USDA=12.941
NC_035096.1	19382362	.	G	T	.	.	MAF_USDA=23.77
NC_035096.1	19382522	.	C	T	.	.	MAF_INRAE=1.667
NC_035096.1	19382539	.	C	T	.	.	MAF_INRAE=11.667;MAF_USDA=6.471
NC_035096.1	19382619	.	C	A	.	.	MAF_USDA=23.77
NC_035096.1	19382648	.	A	T	.	.	MAF_USDA=22.951
NC_035096.1	19382714	.	T	C	.	.	MAF_USDA=23.77
NC_035096.1	19382757	.	G	A	.	.	MAF_INRAE=36.076;MAF_USDA=12.941
NC_035096.1	19382794	.	A	G	.	.	MAF_USDA=22.951
NC_035096.1	19382873	.	C	T	.	.	MAF_USDA=22.131
NC_035096.1	19382886	.	G	A	.	.	MAF_USDA=23.333
NC_035096.1	19382980	.	G	A	.	.	MAF_USDA=14.583
NC_035096.1	19382981	.	C	A	.	.	MAF_USDA=14.583
NC_035096.1	19383272	.	G	C	.	.	MAF_INRAE=13.333;MAF_USDA=16.471
NC_035096.1	19383320	.	G	T	.	.	MAF_USDA=24.59
NC_035096.1	19383371	.	C	T	.	.	MAF_USDA=22.951
NC_035096.1	19383462	.	A	G	.	.	MAF_INRAE=3.797;MAF_USDA=13.529
NC_035096.1	19383479	.	C	A	.	.	MAF_INRAE=13.333;MAF_USDA=17.059
NC_035096.1	19383834	.	G	A	.	.	MAF_USDA=10.0
NC_035096.1	19384579	.	C	T	.	.	MAF_INRAE=1.667
NC_035096.1	19384656	.	G	A	.	.	MAF_USDA=1.667
NC_035096.1	19384832	.	G	A	.	.	MAF_USDA=3.529
NC_035096.1	19384921	.	T	C	.	.	MAF_USDA=1.639
NC_035096.1	19384963	.	A	T	.	.	MAF_INRAE=36.709;MAF_USDA=12.353
NC_035096.1	19384970	.	G	A	.	.	MAF_USDA=5.738
NC_035096.1	19385139	.	T	C	.	.	MAF_INRAE=14.167;MAF_USDA=27.059
NC_035096.1	19385252	.	G	T	.	.	MAF_USDA=1.639
NC_035096.1	19385437	.	G	C	.	.	MAF_INRAE=46.203;MAF_USDA=41.176
NC_035096.1	19385517	.	G	A	.	.	MAF_USDA=12.295
NC_035096.1	19385522	.	C	T	.	.	MAF_USDA=13.115
NC_035096.1	19385684	.	T	A	.	.	MAF_USDA=22.131
NC_035096.1	19385889	.	C	T	.	.	MAF_INRAE=36.076;MAF_USDA=12.941
NC_035096.1	19385937	.	A	C	.	.	MAF_INRAE=36.076;MAF_USDA=12.941
NC_035096.1	19386084	.	T	A	.	.	MAF_INRAE=34.81;MAF_USDA=12.941
NC_035096.1	19386172	.	G	A	.	.	MAF_USDA=3.279
NC_035096.1	19386396	.	G	A	.	.	MAF_INRAE=45.57;MAF_USDA=44.118
NC_035096.1	19386622	.	A	G	.	.	MAF_USDA=10.0
NC_035096.1	19386709	.	A	G	.	.	MAF_INRAE=36.076;MAF_USDA=12.353
NC_035096.1	19386770	.	A	T	.	.	MAF_USDA=1.639
NC_035096.1	19386808	.	G	T	.	.	MAF_INRAE=36.076;MAF_USDA=11.765
NC_035096.1	19387070	.	G	A	.	.	MAF_INRAE=10.526;MAF_USDA=29.167
NC_035096.1	19387236	.	C	A	.	.	MAF_USDA=13.934
NC_035096.1	19387281	.	A	T	.	.	MAF_INRAE=17.722;MAF_USDA=8.197
NC_035096.1	19387583	.	C	A	.	.	MAF_USDA=1.639
NC_035096.1	19387682	.	G	A	.	.	MAF_USDA=11.475
NC_035096.1	19388056	.	C	T	.	.	MAF_INRAE=46.203;MAF_USDA=42.941
NC_035096.1	19388071	.	G	T	.	.	MAF_USDA=7.647
NC_035096.1	19388507	.	C	T	.	.	MAF_INRAE=10.526;MAF_USDA=29.167
NC_035096.1	19388544	.	C	A	.	.	MAF_USDA=8.824
NC_035096.1	19388719	.	G	T	.	.	MAF_INRAE=36.076;MAF_USDA=13.529
NC_035096.1	19388955	.	A	G	.	.	MAF_INRAE=36.076;MAF_USDA=12.353
NC_035096.1	19389464	.	C	G	.	.	MAF_INRAE=3.333
NC_035096.1	19389734	.	G	A	.	.	MAF_INRAE=10.833;MAF_USDA=6.471
NC_035096.1	19389755	.	C	A	.	.	MAF_USDA=22.951
NC_035096.1	19389882	.	T	A	.	.	MAF_INRAE=13.333;MAF_USDA=16.471
NC_035096.1	19390238	.	G	A	.	.	MAF_INRAE=32.278;MAF_USDA=14.118
NC_035096.1	19390648	.	G	T	.	.	MAF_USDA=4.098
NC_035096.1	19390830	.	G	T	.	.	MAF_INRAE=36.076;MAF_USDA=30.588
NC_035096.1	19390915	.	T	C	.	.	MAF_INRAE=36.076;MAF_USDA=12.353
NC_035096.1	19391194	.	C	T	.	.	MAF_USDA=4.098
NC_035096.1	19391667	.	G	T	.	.	MAF_USDA=4.098
NC_035096.1	19391668	.	A	G	.	.	MAF_USDA=8.197
NC_035096.1	19391675	.	A	T	.	.	MAF_USDA=8.197
NC_035096.1	19391739	.	T	G	.	.	MAF_INRAE=37.5
NC_035096.1	19391789	.	T	C	.	.	MAF_INRAE=15.833;MAF_USDA=35.417
NC_035096.1	19391815	.	T	G	.	.	MAF_INRAE=30.833
NC_035096.1	19391835	.	C	T	.	.	MAF_INRAE=23.333
NC_035096.1	19391853	.	T	A	.	.	MAF_USDA=22.941
NC_035096.1	19392253	.	A	G	.	.	MAF_INRAE=13.333;MAF_USDA=17.059
NC_035096.1	19392509	.	T	G	.	.	MAF_USDA=1.639
NC_035096.1	19392629	.	A	T	.	.	MAF_INRAE=10.833;MAF_USDA=5.294
NC_035096.1	19392871	.	C	A	.	.	MAF_INRAE=17.722;MAF_USDA=8.197
NC_035096.1	19393055	.	C	T	.	.	MAF_INRAE=46.203;MAF_USDA=42.941
NC_035096.1	19393162	.	T	C	.	.	MAF_INRAE=13.333;MAF_USDA=17.059
NC_035096.1	19393334	.	A	G	.	.	MAF_USDA=8.929
NC_035096.1	19393594	.	T	A	.	.	MAF_INRAE=17.722;MAF_USDA=8.197
NC_035096.1	19393603	.	T	A	.	.	MAF_INRAE=3.333;MAF_USDA=8.197
NC_035096.1	19394026	.	A	C	.	.	MAF_USDA=7.059
NC_035096.1	19394161	.	C	T	.	.	MAF_INRAE=10.0
NC_035096.1	19394338	.	C	T	.	.	MAF_INRAE=13.333;MAF_USDA=12.353
NC_035096.1	19394351	.	G	A	.	.	MAF_USDA=4.167
NC_035096.1	19394500	.	C	T	.	.	MAF_USDA=7.059
NC_035096.1	19394626	.	C	T	.	.	MAF_USDA=10.0
NC_035096.1	19394791	.	A	G	.	.	MAF_INRAE=35.443;MAF_USDA=12.353
NC_035096.1	19395397	.	T	A	.	.	MAF_INRAE=46.835;MAF_USDA=44.118
NC_035096.1	19395422	.	T	G	.	.	MAF_USDA=3.279
NC_035096.1	19395438	.	T	C	.	.	MAF_INRAE=16.456;MAF_USDA=8.197
NC_035096.1	19395495	.	A	T	.	.	MAF_USDA=3.279
NC_035096.1	19395530	.	T	G	.	.	MAF_INRAE=17.722;MAF_USDA=9.016
NC_035096.1	19395534	.	C	T	.	.	MAF_USDA=3.279
NC_035096.1	19396098	.	T	C	.	.	MAF_INRAE=35.443;MAF_USDA=13.529
NC_035096.1	19396119	.	G	A	.	.	MAF_USDA=23.77
NC_035096.1	19396120	.	A	T	.	.	MAF_USDA=23.77
NC_035096.1	19396121	.	A	C	.	.	MAF_USDA=23.77
NC_035096.1	19396123	.	C	G	.	.	MAF_USDA=23.77
NC_035096.1	19396312	.	A	G	.	.	MAF_INRAE=36.076;MAF_USDA=12.353
NC_035096.1	19396441	.	C	T	.	.	MAF_USDA=10.0
NC_035096.1	19396473	.	A	C	.	.	MAF_USDA=9.836
NC_035096.1	19397499	.	T	C	.	.	MAF_USDA=3.279
NC_035096.1	19397749	.	T	C	.	.	MAF_INRAE=34.81;MAF_USDA=29.412
NC_035096.1	19397860	.	C	A	.	.	MAF_USDA=1.639
NC_035096.1	19398052	.	T	A	.	.	MAF_USDA=10.0
NC_035096.1	19398197	.	C	A	.	.	MAF_INRAE=36.076;MAF_USDA=12.353
NC_035096.1	19398406	.	T	G	.	.	MAF_INRAE=36.076;MAF_USDA=12.353
NC_035096.1	19398483	.	A	G	.	.	MAF_INRAE=48.101;MAF_USDA=43.529
NC_035096.1	19398799	.	A	T	.	.	MAF_INRAE=10.833
NC_035096.1	19398982	.	C	T	.	.	MAF_USDA=4.167
NC_035096.1	19399466	.	A	G	.	.	MAF_INRAE=13.333;MAF_USDA=15.882
NC_035096.1	19399909	.	A	G	.	.	MAF_INRAE=32.278;MAF_USDA=11.765
NC_035096.1	19400062	.	G	A	.	.	MAF_USDA=10.656
NC_035096.1	19400357	.	G	A	.	.	MAF_USDA=4.167
NC_035096.1	19400442	.	C	T	.	.	MAF_INRAE=36.076;MAF_USDA=13.529
NC_035096.1	19400520	.	A	C	.	.	MAF_INRAE=32.5;MAF_USDA=11.176
NC_035096.1	19400550	.	C	T	.	.	MAF_INRAE=36.076;MAF_USDA=12.941
NC_035096.1	19400898	.	G	A	.	.	MAF_INRAE=35.443;MAF_USDA=40.0
NC_035096.1	19400929	.	C	A	.	.	MAF_USDA=22.131
NC_035096.1	19401653	.	T	A	.	.	MAF_USDA=1.639
NC_035096.1	19401659	.	T	G	.	.	MAF_USDA=22.131
NC_035096.1	19401863	.	C	T	.	.	MAF_USDA=23.77
NC_035096.1	19401864	.	G	A	.	.	MAF_USDA=4.167
NC_035096.1	19402336	.	T	A	.	.	MAF_USDA=3.279
NC_035096.1	19402344	.	C	T	.	.	MAF_INRAE=1.667
NC_035096.1	19402941	.	A	C	.	.	MAF_USDA=9.412
NC_035096.1	19403002	.	C	T	.	.	MAF_USDA=10.0
NC_035096.1	19403193	.	T	G	.	.	MAF_INRAE=36.076;MAF_USDA=40.0
NC_035096.1	19403310	.	C	T	.	.	MAF_INRAE=35.443;MAF_USDA=11.765
NC_035096.1	19404092	.	C	T	.	.	MAF_INRAE=36.076;MAF_USDA=13.253
NC_035096.1	19404177	.	A	G	.	.	MAF_USDA=1.695
NC_035096.1	19404516	.	T	G	.	.	MAF_INRAE=36.076;MAF_USDA=13.855
NC_035096.1	19405208	.	C	T	.	.	MAF_INRAE=36.709;MAF_USDA=13.253
NC_035096.1	19405453	.	T	A	.	.	MAF_USDA=1.695
NC_035096.1	19405456	.	A	C	.	.	MAF_USDA=7.229
NC_035096.1	19405691	.	T	G	.	.	MAF_INRAE=13.333;MAF_USDA=9.639
NC_035096.1	19406004	.	A	G	.	.	MAF_USDA=1.639
NC_035096.1	19407735	.	A	G	.	.	MAF_USDA=1.639
NC_035096.1	19407770	.	T	C	.	.	MAF_INRAE=36.709;MAF_USDA=12.353
NC_035096.1	19407976	.	A	C	.	.	MAF_INRAE=14.167;MAF_USDA=8.824
NC_035096.1	19408088	.	A	C	.	.	MAF_USDA=8.824
NC_035096.1	19408257	.	A	T	.	.	MAF_USDA=10.0
NC_035096.1	19408553	.	T	C	.	.	MAF_INRAE=36.076;MAF_USDA=28.235
NC_035096.1	19408593	.	C	T	.	.	MAF_INRAE=13.291;MAF_USDA=9.836
NC_035096.1	19408662	.	C	T	.	.	MAF_INRAE=32.278;MAF_USDA=14.118
NC_035096.1	19409021	.	T	G	.	.	MAF_USDA=4.098
NC_035096.1	19409030	.	T	C	.	.	MAF_USDA=8.197
NC_035096.1	19409061	.	T	C	.	.	MAF_USDA=8.235
NC_035096.1	19410737	.	G	A	.	.	MAF_INRAE=36.842;MAF_USDA=5.882
NC_035096.1	19410944	.	A	T	.	.	MAF_INRAE=34.81;MAF_USDA=12.941
NC_035096.1	19411007	.	G	A	.	.	MAF_INRAE=17.722;MAF_USDA=7.377
NC_035096.1	19411102	.	T	A	.	.	MAF_USDA=23.77
NC_035096.1	19411300	.	C	T	.	.	MAF_USDA=1.639
NC_035096.1	19411306	.	T	G	.	.	MAF_USDA=1.639
NC_035096.1	19411355	.	G	T	.	.	MAF_USDA=11.475
NC_035096.1	19411700	.	G	C	.	.	MAF_INRAE=12.5;MAF_USDA=12.353
NC_035096.1	19411714	.	G	C	.	.	MAF_USDA=4.167
NC_035096.1	19411873	.	C	A	.	.	MAF_USDA=3.279
NC_035096.1	19412341	.	G	A	.	.	MAF_INRAE=35.443;MAF_USDA=12.941
NC_035096.1	19412367	.	G	A	.	.	MAF_INRAE=35.443;MAF_USDA=12.941
NC_035096.1	19412461	.	T	A	.	.	MAF_USDA=1.639
NC_035096.1	19412708	.	ATTTTTTTTTT	ATTTTTTTTTG	.	.	MAF_USDA=2.083
NC_035096.1	19412834	.	A	G	.	.	MAF_INRAE=12.5;MAF_USDA=12.353
NC_035096.1	19413020	.	G	A	.	.	MAF_USDA=9.412
NC_035096.1	19413178	.	T	A	.	.	MAF_INRAE=41.667;MAF_USDA=43.529
NC_035096.1	19413195	.	A	T	.	.	MAF_USDA=7.377
NC_035096.1	19414528	.	C	T	.	.	MAF_INRAE=36.709;MAF_USDA=12.353
NC_035096.1	19414590	.	C	T	.	.	MAF_INRAE=35.443;MAF_USDA=12.353
NC_035096.1	19414816	.	G	T	.	.	MAF_INRAE=8.861;MAF_USDA=2.083
NC_035096.1	19414832	.	C	T	.	.	MAF_INRAE=10.759;MAF_USDA=7.377
NC_035096.1	19414854	.	G	T	.	.	MAF_USDA=3.279
NC_035096.1	19414931	.	G	T	.	.	MAF_USDA=2.459
NC_035096.1	19415064	.	A	G	.	.	MAF_INRAE=13.333;MAF_USDA=8.824
NC_035096.1	19415303	.	C	T	.	.	MAF_INRAE=1.667
NC_035096.1	19415592	.	T	A	.	.	MAF_USDA=4.167
NC_035096.1	19416133	.	T	A	.	.	MAF_USDA=2.083
NC_035096.1	19416213	.	A	C	.	.	MAF_USDA=3.279
NC_035096.1	19416577	.	G	A	.	.	MAF_INRAE=35.443;MAF_USDA=12.941
NC_035096.1	19416726	.	A	T	.	.	MAF_INRAE=36.076;MAF_USDA=12.941
NC_035096.1	19416814	.	G	A	.	.	MAF_INRAE=13.333;MAF_USDA=9.412
NC_035096.1	19416827	.	A	G	.	.	MAF_INRAE=36.076;MAF_USDA=11.765
NC_035096.1	19417359	.	G	T	.	.	MAF_INRAE=36.076;MAF_USDA=13.529
NC_035096.1	19417451	.	G	T	.	.	MAF_USDA=8.929
NC_035096.1	19417544	.	G	A	.	.	MAF_USDA=9.322
NC_035096.1	19417855	.	T	A	.	.	MAF_INRAE=3.333
NC_035096.1	19417891	.	G	C	.	.	MAF_INRAE=29.114;MAF_USDA=6.627
NC_035096.1	19418008	.	A	T	.	.	MAF_USDA=1.667
NC_035096.1	19418031	.	C	T	.	.	MAF_USDA=13.333
NC_035096.1	19418089	.	A	C	.	.	MAF_INRAE=3.333
NC_035096.1	19418234	.	C	T	.	.	MAF_INRAE=41.139;MAF_USDA=48.81
NC_035096.1	19418479	.	G	T	.	.	MAF_INRAE=29.114;MAF_USDA=5.422
NC_035096.1	19419132	.	C	A	.	.	MAF_INRAE=29.114;MAF_USDA=7.143
NC_035096.1	19419389	.	G	A	.	.	MAF_INRAE=29.114;MAF_USDA=7.317
NC_035096.1	19419761	.	C	T	.	.	MAF_INRAE=41.139;MAF_USDA=47.59
NC_035096.1	19419875	.	A	T	.	.	MAF_INRAE=37.5;MAF_USDA=14.583
NC_035096.1	19419958	.	G	A	.	.	MAF_USDA=4.167
NC_035096.1	19420030	.	G	T	.	.	MAF_INRAE=36.076;MAF_USDA=38.824
NC_035096.1	19420118	.	G	A	.	.	MAF_USDA=24.59
NC_035096.1	19420156	.	C	T	.	.	MAF_USDA=7.059
NC_035096.1	19420381	.	G	T	.	.	MAF_USDA=8.824
NC_035096.1	19420507	.	C	T	.	.	MAF_USDA=5.294
NC_035096.1	19420620	.	A	G	.	.	MAF_USDA=1.639
NC_035096.1	19420621	.	T	A	.	.	MAF_USDA=1.639
NC_035096.1	19420841	.	T	G	.	.	MAF_USDA=4.918
NC_035096.1	19421340	.	T	G	.	.	MAF_USDA=23.77
NC_035096.1	19421595	.	C	T	.	.	MAF_USDA=15.294
NC_035096.1	19421782	.	T	A	.	.	MAF_INRAE=36.076;MAF_USDA=12.941
NC_035096.1	19421925	.	A	G	.	.	MAF_INRAE=46.203;MAF_USDA=44.706
NC_035096.1	19422696	.	C	T	.	.	MAF_USDA=6.557
NC_035096.1	19423115	.	A	C	.	.	MAF_INRAE=3.333
NC_035096.1	19423653	.	T	C	.	.	MAF_USDA=2.083
NC_035096.1	19423943	.	G	A	.	.	MAF_INRAE=21.667;MAF_USDA=6.25
NC_035096.1	19424031	.	T	A	.	.	MAF_INRAE=36.076;MAF_USDA=11.765
NC_035096.1	19424163	.	A	G	.	.	MAF_INRAE=22.5;MAF_USDA=6.25
NC_035096.1	19424483	.	G	C	.	.	MAF_USDA=9.016
NC_035096.1	19424553	.	T	C	.	.	MAF_INRAE=34.81;MAF_USDA=38.235
NC_035096.1	19424904	.	A	C	.	.	MAF_USDA=7.647
NC_035096.1	19424954	.	G	A	.	.	MAF_INRAE=36.709;MAF_USDA=13.529
NC_035096.1	19425199	.	T	A	.	.	MAF_INRAE=10.526;MAF_USDA=11.765
NC_035096.1	19425580	.	C	T	.	.	MAF_INRAE=32.278;MAF_USDA=10.0
NC_035096.1	19425632	.	A	C	.	.	MAF_INRAE=35.443;MAF_USDA=12.353
NC_035096.1	19425862	.	G	A	.	.	MAF_USDA=1.639
NC_035096.1	19425922	.	C	T	.	.	MAF_INRAE=36.076;MAF_USDA=13.529
NC_035096.1	19426106	.	T	C	.	.	MAF_INRAE=32.278;MAF_USDA=13.529
NC_035096.1	19426265	.	A	T	.	.	MAF_INRAE=36.076;MAF_USDA=12.941
NC_035096.1	19426417	.	C	A	.	.	MAF_USDA=25.0
NC_035096.1	19426881	.	G	T	.	.	MAF_INRAE=10.833;MAF_USDA=5.882
NC_035096.1	19426978	.	A	T	.	.	MAF_INRAE=10.833;MAF_USDA=5.882
NC_035096.1	19427027	.	A	G	.	.	MAF_INRAE=35.443;MAF_USDA=11.176
NC_035096.1	19427079	.	T	G	.	.	MAF_INRAE=10.526;MAF_USDA=12.941
NC_035096.1	19427081	.	C	A	.	.	MAF_INRAE=12.658
NC_035096.1	19427307	.	A	G	.	.	MAF_USDA=27.049
NC_035096.1	19428109	.	A	T	.	.	MAF_USDA=6.557
NC_035096.1	19428186	.	C	A	.	.	MAF_INRAE=35.443;MAF_USDA=12.941
NC_035096.1	19428219	.	C	A	.	.	MAF_USDA=7.059
NC_035096.1	19428475	.	T	C	.	.	MAF_USDA=1.639
NC_035096.1	19428509	.	C	T	.	.	MAF_USDA=29.167
NC_035096.1	19428793	.	A	G	.	.	MAF_INRAE=34.81;MAF_USDA=13.529
NC_035096.1	19429614	.	G	A	.	.	MAF_USDA=2.459
NC_035096.1	19429712	.	T	C	.	.	MAF_INRAE=34.81;MAF_USDA=38.235
NC_035096.1	19429777	.	T	C	.	.	MAF_INRAE=36.076;MAF_USDA=12.941
NC_035096.1	19429925	.	T	A	.	.	MAF_USDA=14.583
NC_035096.1	19430056	.	C	T	.	.	MAF_USDA=2.459
NC_035096.1	19430199	.	G	A	.	.	MAF_INRAE=35.443;MAF_USDA=14.118
NC_035096.1	19430285	.	A	T	.	.	MAF_INRAE=36.076;MAF_USDA=13.529
NC_035096.1	19431211	.	C	A	.	.	MAF_INRAE=4.167
NC_035096.1	19431300	.	T	A	.	.	MAF_USDA=4.167
NC_035096.1	19431739	.	G	A	.	.	MAF_INRAE=17.089;MAF_USDA=6.557
NC_035096.1	19431968	.	C	T	.	.	MAF_INRAE=46.203
NC_035096.1	19432009	.	T	G	.	.	MAF_USDA=5.738
NC_035096.1	19432176	.	T	A	.	.	MAF_USDA=13.115
NC_035096.1	19432196	.	T	A	.	.	MAF_USDA=4.098
NC_035096.1	19432504	.	C	A	.	.	MAF_INRAE=37.5;MAF_USDA=14.583
NC_035096.1	19432607	.	G	T	.	.	MAF_INRAE=26.316;MAF_USDA=14.583
NC_035096.1	19432636	.	T	C	.	.	MAF_USDA=8.333
NC_035096.1	19432741	.	T	C	.	.	MAF_USDA=23.77
NC_035096.1	19432748	.	A	C	.	.	MAF_USDA=1.639
NC_035096.1	19433037	.	C	A	.	.	MAF_INRAE=32.278;MAF_USDA=14.118
NC_035096.1	19433214	.	A	T	.	.	MAF_USDA=22.951
NC_035096.1	19433329	.	G	A	.	.	MAF_USDA=8.824
NC_035096.1	19433438	.	T	A	.	.	MAF_INRAE=3.797;MAF_USDA=15.294
NC_035096.1	19433439	.	A	T	.	.	MAF_USDA=22.951
NC_035096.1	19433440	.	A	T	.	.	MAF_USDA=22.951
NC_035096.1	19434340	.	G	T	.	.	MAF_USDA=4.167
NC_035096.1	19434616	.	C	T	.	.	MAF_USDA=12.5
NC_035096.1	19434857	.	T	C	.	.	MAF_USDA=6.25
NC_035096.1	19434950	.	T	G	.	.	MAF_USDA=10.417
NC_035096.1	19435626	.	C	T	.	.	MAF_INRAE=8.861;MAF_USDA=2.083
NC_035096.1	19435966	.	T	C	.	.	MAF_USDA=3.279
NC_035096.1	19436026	.	C	T	.	.	MAF_INRAE=36.076;MAF_USDA=13.529
NC_035096.1	19436451	.	A	G	.	.	MAF_USDA=24.59
NC_035096.1	19436480	.	A	G	.	.	MAF_USDA=8.929
NC_035096.1	19436565	.	T	G	.	.	MAF_INRAE=36.076;MAF_USDA=12.941
NC_035096.1	19437378	.	T	A	.	.	MAF_USDA=7.059
NC_035096.1	19437546	.	C	T	.	.	MAF_INRAE=21.667;MAF_USDA=6.25
NC_035096.1	19437778	.	C	A	.	.	MAF_INRAE=46.835;MAF_USDA=46.471
NC_035096.1	19437780	.	T	A	.	.	MAF_USDA=43.75
NC_035096.1	19437781	.	T	A	.	.	MAF_USDA=47.917
NC_035096.1	19437782	.	T	A	.	.	MAF_USDA=4.167
NC_035096.1	19437784	.	T	G	.	.	MAF_INRAE=34.167;MAF_USDA=2.083
NC_035096.1	19437808	.	G	A	.	.	MAF_INRAE=36.076;MAF_USDA=11.765
NC_035096.1	19438027	.	G	A	.	.	MAF_INRAE=13.291;MAF_USDA=9.016
NC_035096.1	19438170	.	C	A	.	.	MAF_USDA=9.412
NC_035096.1	19438378	.	A	T	.	.	MAF_INRAE=8.861;MAF_USDA=2.083
NC_035096.1	19438654	.	A	G	.	.	MAF_USDA=9.016
NC_035096.1	19439266	.	G	A	.	.	MAF_USDA=1.639
NC_035096.1	19439720	.	G	T	.	.	MAF_INRAE=3.333
NC_035096.1	19439721	.	C	A	.	.	MAF_INRAE=3.333
NC_035096.1	19439763	.	T	G	.	.	MAF_INRAE=35.443;MAF_USDA=37.647
NC_035096.1	19440452	.	A	T	.	.	MAF_INRAE=46.203;MAF_USDA=42.353
NC_035096.1	19440533	.	T	G	.	.	MAF_INRAE=36.709;MAF_USDA=41.176
NC_035096.1	19441051	.	G	A	.	.	MAF_INRAE=40.833;MAF_USDA=12.353
NC_035096.1	19441058	.	C	A	.	.	MAF_USDA=6.557
NC_035096.1	19441274	.	G	A	.	.	MAF_INRAE=46.835;MAF_USDA=43.529
NC_035096.1	19441480	.	T	A	.	.	MAF_INRAE=35.443;MAF_USDA=38.824
NC_035096.1	19441625	.	C	A	.	.	MAF_USDA=13.115
NC_035096.1	19442012	.	A	C	.	.	MAF_INRAE=36.076;MAF_USDA=12.941
NC_035096.1	19443122	.	C	T	.	.	MAF_INRAE=10.0;MAF_USDA=4.706
NC_035096.1	19443246	.	T	C	.	.	MAF_INRAE=34.177;MAF_USDA=25.0
NC_035096.1	19443368	.	C	T	.	.	MAF_USDA=4.167
NC_035096.1	19443581	.	T	G	.	.	MAF_INRAE=35.443;MAF_USDA=12.353
NC_035096.1	19443808	.	T	C	.	.	MAF_USDA=3.279
NC_035096.1	19444001	.	C	G	.	.	MAF_INRAE=3.797;MAF_USDA=13.529
NC_035096.1	19444292	.	G	A	.	.	MAF_INRAE=46.835;MAF_USDA=43.529
NC_035096.1	19444437	.	C	T	.	.	MAF_USDA=1.639
NC_035096.1	19444497	.	G	A	.	.	MAF_INRAE=36.076;MAF_USDA=12.941
NC_035096.1	19444683	.	A	T	.	.	MAF_USDA=20.492
NC_035096.1	19444845	.	G	C	.	.	MAF_USDA=22.951
NC_035096.1	19445307	.	G	A	.	.	MAF_INRAE=35.443;MAF_USDA=30.588
NC_035096.1	19445612	.	C	T	.	.	MAF_USDA=7.377
NC_035096.1	19445616	.	C	T	.	.	MAF_USDA=8.824
NC_035096.1	19445775	.	A	C	.	.	MAF_INRAE=36.076;MAF_USDA=41.071
NC_035096.1	19446123	.	A	G	.	.	MAF_INRAE=1.667
NC_035096.1	19446239	.	A	G	.	.	MAF_INRAE=4.167
NC_035096.1	19446292	.	T	C	.	.	MAF_INRAE=21.667;MAF_USDA=6.25
NC_035096.1	19446467	.	C	G	.	.	MAF_USDA=2.459
NC_035096.1	19446473	.	G	C	.	.	MAF_USDA=21.311
NC_035096.1	19446671	.	T	A	.	.	MAF_USDA=4.167
NC_035096.1	19447015	.	G	A	.	.	MAF_USDA=6.557
NC_035096.1	19447052	.	C	T	.	.	MAF_USDA=22.951
NC_035096.1	19447066	.	T	C	.	.	MAF_USDA=1.639
NC_035096.1	19451301	.	G	A	.	.	MAF_USDA=3.333
NC_035096.1	19451735	.	A	C	.	.	MAF_USDA=23.77
NC_035096.1	19452056	.	C	G	.	.	MAF_USDA=24.59
NC_035096.1	19452169	.	T	G	.	.	MAF_INRAE=35.443;MAF_USDA=12.353
NC_035096.1	19452181	.	C	A	.	.	MAF_INRAE=36.076;MAF_USDA=12.353
NC_035096.1	19452550	.	C	G	.	.	MAF_INRAE=41.667
NC_035096.1	19452588	.	T	C	.	.	MAF_INRAE=3.333
NC_035096.1	19452707	.	G	T	.	.	MAF_INRAE=38.333;MAF_USDA=27.083
NC_035096.1	19452708	.	G	T	.	.	MAF_INRAE=38.333;MAF_USDA=27.083
NC_035096.1	19452755	.	C	T	.	.	MAF_INRAE=35.833;MAF_USDA=11.176
NC_035096.1	19452756	.	G	C	.	.	MAF_INRAE=35.833;MAF_USDA=11.176
NC_035096.1	19452927	.	A	C	.	.	MAF_USDA=5.738
NC_035096.1	19452928	.	T	A	.	.	MAF_USDA=5.738
NC_035096.1	19453005	.	T	C	.	.	MAF_INRAE=46.667
NC_035096.1	19453199	.	G	A	.	.	MAF_USDA=9.412
NC_035096.1	19453203	.	C	T	.	.	MAF_INRAE=1.667
NC_035096.1	19453216	.	A	G	.	.	MAF_INRAE=30.0;MAF_USDA=20.833
NC_035096.1	19453251	.	T	C	.	.	MAF_INRAE=35.833
NC_035096.1	19453350	.	A	T	.	.	MAF_INRAE=16.667;MAF_USDA=8.197
NC_035096.1	19453414	.	G	A	.	.	MAF_INRAE=13.333;MAF_USDA=8.824
NC_035096.1	19453457	.	C	T	.	.	MAF_INRAE=13.333
NC_035096.1	19453532	.	T	C	.	.	MAF_INRAE=20.833
NC_035096.1	19453608	.	G	T	.	.	MAF_USDA=23.77
NC_035096.1	19453640	.	C	A	.	.	MAF_INRAE=11.667
NC_035096.1	19453700	.	G	A	.	.	MAF_INRAE=5.833
NC_035096.1	19453941	.	T	A	.	.	MAF_USDA=8.235
NC_035096.1	19454011	.	C	T	.	.	MAF_INRAE=36.076;MAF_USDA=14.583
NC_035096.1	19454319	.	A	C	.	.	MAF_INRAE=13.333;MAF_USDA=12.353
NC_035096.1	19454342	.	T	G	.	.	MAF_USDA=4.098
NC_035096.1	19454625	.	G	C	.	.	MAF_USDA=2.459
NC_035096.1	19454796	.	T	C	.	.	MAF_INRAE=3.333
NC_035096.1	19454877	.	A	C	.	.	MAF_INRAE=28.333
NC_035096.1	19454971	.	C	A	.	.	MAF_INRAE=31.667
NC_035096.1	19455014	.	G	T	.	.	MAF_INRAE=14.167
NC_035096.1	19455141	.	T	G	.	.	MAF_INRAE=45.833
NC_035096.1	19455189	.	A	T	.	.	MAF_INRAE=35.0
NC_035096.1	19455288	.	C	T	.	.	MAF_INRAE=35.833
NC_035096.1	19455533	.	G	A	.	.	MAF_INRAE=1.667
NC_035096.1	19455593	.	T	A	.	.	MAF_INRAE=1.667
NC_035096.1	19455603	.	A	T	.	.	MAF_INRAE=1.667
NC_035096.1	19455804	.	T	G	.	.	MAF_USDA=14.583
NC_035096.1	19456802	.	C	T	.	.	MAF_USDA=7.377
NC_035096.1	19457351	.	C	A	.	.	MAF_USDA=47.826
NC_035096.1	19459913	.	C	T	.	.	MAF_USDA=16.667
NC_035096.1	19460009	.	G	A	.	.	MAF_USDA=23.77
NC_035096.1	19460056	.	T	A	.	.	MAF_INRAE=35.833;MAF_USDA=14.118
NC_035096.1	19460382	.	G	C	.	.	MAF_USDA=14.118
NC_035096.1	19460486	.	T	G	.	.	MAF_USDA=5.738
NC_035096.1	19460499	.	G	C	.	.	MAF_INRAE=50.0;MAF_USDA=44.118
NC_035096.1	19460521	.	A	T	.	.	MAF_INRAE=34.167;MAF_USDA=30.588
NC_035096.1	19460840	.	A	G	.	.	MAF_INRAE=35.833;MAF_USDA=12.941
NC_035096.1	19461006	.	A	G	.	.	MAF_INRAE=36.667;MAF_USDA=29.412
NC_035096.1	19461026	.	C	T	.	.	MAF_USDA=3.279
NC_035096.1	19461111	.	A	T	.	.	MAF_INRAE=33.544;MAF_USDA=4.167
NC_035096.1	19461112	.	T	A	.	.	MAF_INRAE=3.333
NC_035096.1	19461216	.	T	A	.	.	MAF_USDA=4.167
NC_035096.1	19461244	.	A	C	.	.	MAF_INRAE=17.089;MAF_USDA=8.235
NC_035096.1	19461358	.	T	C	.	.	MAF_USDA=1.639
NC_035096.1	19461392	.	A	T	.	.	MAF_USDA=10.656
NC_035096.1	19461409	.	C	T	.	.	MAF_USDA=1.639
NC_035096.1	19461414	.	C	T	.	.	MAF_USDA=9.836
NC_035096.1	19461587	.	C	A	.	.	MAF_USDA=1.639
NC_035096.1	19461747	.	C	T	.	.	MAF_INRAE=46.667;MAF_USDA=43.75
NC_035096.1	19461947	.	C	A	.	.	MAF_USDA=2.083
NC_035096.1	19461948	.	A	T	.	.	MAF_INRAE=35.833;MAF_USDA=12.941
NC_035096.1	19462004	.	C	T	.	.	MAF_USDA=4.918
NC_035096.1	19462193	.	T	C	.	.	MAF_USDA=1.639
NC_035096.1	19462221	.	C	T	.	.	MAF_USDA=1.639
NC_035096.1	19462261	.	T	A	.	.	MAF_INRAE=21.667;MAF_USDA=6.25
NC_035096.1	19462489	.	C	T	.	.	MAF_USDA=6.557
NC_035096.1	19462635	.	T	C	.	.	MAF_INRAE=34.81;MAF_USDA=13.529
NC_035096.1	19462995	.	C	T	.	.	MAF_USDA=22.131
NC_035096.1	19463026	.	A	G	.	.	MAF_USDA=6.557
NC_035096.1	19463098	.	A	C	.	.	MAF_USDA=2.459
NC_035096.1	19463143	.	C	G	.	.	MAF_USDA=1.639
NC_035096.1	19463150	.	A	T	.	.	MAF_USDA=2.459
NC_035096.1	19463184	.	G	A	.	.	MAF_USDA=4.167
NC_035096.1	19463188	.	T	C	.	.	MAF_USDA=2.459
NC_035096.1	19463226	.	C	T	.	.	MAF_USDA=3.279
NC_035096.1	19463827	.	C	A	.	.	MAF_USDA=12.5
NC_035096.1	19463845	.	T	A	.	.	MAF_INRAE=32.278;MAF_USDA=11.176
NC_035096.1	19463953	.	T	G	.	.	MAF_INRAE=26.316;MAF_USDA=24.706
NC_035096.1	19464001	.	T	C	.	.	MAF_USDA=1.639
NC_035096.1	19464055	.	A	G	.	.	MAF_INRAE=3.333
NC_035096.1	19464063	.	A	C	.	.	MAF_INRAE=36.076;MAF_USDA=12.353
NC_035096.1	19464330	.	T	A	.	.	MAF_USDA=5.738
NC_035096.1	19464413	.	C	T	.	.	MAF_INRAE=23.333
NC_035096.1	19464447	.	T	C	.	.	MAF_INRAE=9.167
NC_035096.1	19464775	.	C	T	.	.	MAF_INRAE=10.0
NC_035096.1	19464929	.	T	G	.	.	MAF_USDA=9.412
NC_035096.1	19464958	.	G	T	.	.	MAF_INRAE=36.076;MAF_USDA=11.176
NC_035096.1	19465021	.	G	A	.	.	MAF_INRAE=3.333
NC_035096.1	19465618	.	A	G	.	.	MAF_USDA=25.0
NC_035096.1	19466923	.	G	T	.	.	MAF_USDA=2.174
NC_035096.1	19467154	.	T	A	.	.	MAF_INRAE=41.139;MAF_USDA=27.083
NC_035096.1	19467174	.	T	G	.	.	MAF_INRAE=22.5
NC_035096.1	19467217	.	A	C	.	.	MAF_INRAE=45.0
NC_035096.1	19467859	.	T	A	.	.	MAF_INRAE=27.5
NC_035096.1	19469580	.	A	G	.	.	MAF_USDA=20.833
NC_035096.1	19473488	.	A	C	.	.	MAF_USDA=4.167
NC_035096.1	19473500	.	T	G	.	.	MAF_USDA=43.182
NC_035096.1	19473539	.	C	T	.	.	MAF_USDA=41.667
NC_035096.1	19473888	.	C	G	.	.	MAF_USDA=19.565
NC_035096.1	19479474	.	G	T	.	.	MAF_USDA=33.333
NC_035096.1	19488685	.	T	A	.	.	MAF_USDA=37.5
NC_035096.1	19492297	.	C	T	.	.	MAF_USDA=2.273
NC_035096.1	19492407	.	A	C	.	.	MAF_USDA=31.818
NC_035096.1	19492704	.	A	C	.	.	MAF_USDA=12.5
NC_035096.1	19492931	.	A	G	.	.	MAF_INRAE=3.333
NC_035096.1	19492964	.	T	G	.	.	MAF_USDA=18.75
NC_035096.1	19493187	.	A	C	.	.	MAF_INRAE=25.0
NC_035096.1	19493195	.	T	C	.	.	MAF_INRAE=4.167
NC_035096.1	19493245	.	A	G	.	.	MAF_INRAE=2.632
NC_035096.1	19493261	.	C	A	.	.	MAF_INRAE=32.5
NC_035096.1	19493263	.	G	A	.	.	MAF_INRAE=9.167
NC_035096.1	19493279	.	T	C	.	.	MAF_INRAE=2.632
NC_035096.1	19495159	.	C	T	.	.	MAF_INRAE=9.494;MAF_USDA=9.412
NC_035096.1	19495169	.	C	A	.	.	MAF_INRAE=16.667
NC_035096.1	19495196	.	A	G	.	.	MAF_INRAE=9.494;MAF_USDA=6.471
NC_035096.1	19495407	.	A	T	.	.	MAF_INRAE=29.747;MAF_USDA=27.647
NC_035096.1	19495518	.	A	G	.	.	MAF_USDA=3.279
NC_035096.1	19495594	.	T	A	.	.	MAF_USDA=1.639
NC_035096.1	19495613	.	C	T,*	.	.	MAF_INRAE=5.263
NC_035096.1	19495631	.	T	C	.	.	MAF_USDA=10.656
NC_035096.1	19495712	.	T	C	.	.	MAF_USDA=33.529
NC_035096.1	19495714	.	T	C	.	.	MAF_USDA=8.197
NC_035096.1	19495763	.	C	T	.	.	MAF_USDA=3.333
NC_035096.1	19495764	.	G	A	.	.	MAF_USDA=1.667
NC_035096.1	19495782	.	G	A	.	.	MAF_USDA=4.918
NC_035096.1	19495796	.	C	T	.	.	MAF_USDA=7.377
NC_035096.1	19495807	.	G	A	.	.	MAF_USDA=3.279
NC_035096.1	19495811	.	T	C	.	.	MAF_USDA=23.529
NC_035096.1	19495844	.	C	T	.	.	MAF_USDA=31.25
NC_035096.1	19495846	.	C	T	.	.	MAF_USDA=31.25
NC_035096.1	19495863	.	G	A	.	.	MAF_USDA=5.0
NC_035096.1	19495991	.	C	A	.	.	MAF_USDA=14.583
NC_035096.1	19506968	.	C	G	.	.	MAF_USDA=47.917
NC_035096.1	19507165	.	T	G	.	.	MAF_INRAE=18.987;MAF_USDA=9.016
NC_035096.1	19507328	.	A	T	.	.	MAF_INRAE=3.333;MAF_USDA=4.098
NC_035096.1	19507355	.	C	A	.	.	MAF_INRAE=40.506;MAF_USDA=30.588
NC_035096.1	19507367	.	G	T	.	.	MAF_INRAE=13.291;MAF_USDA=3.279
NC_035096.1	19507388	.	C	A	.	.	MAF_USDA=6.25
NC_035096.1	19507397	.	C	T	.	.	MAF_INRAE=13.291;MAF_USDA=4.118
NC_035096.1	19507409	.	A	G	.	.	MAF_USDA=6.25
NC_035096.1	19507527	.	CCAA	CCAT	.	.	MAF_USDA=47.917
NC_035096.1	19507530	.	A	T	.	.	MAF_INRAE=15.19;MAF_USDA=46.721
NC_035096.1	19507570	.	T	C	.	.	MAF_INRAE=48.101;MAF_USDA=37.059
NC_035096.1	19507619	.	C	T	.	.	MAF_USDA=3.279
NC_035096.1	19507620	.	G	A	.	.	MAF_USDA=14.583
NC_035096.1	19507621	.	C	A	.	.	MAF_USDA=10.417
NC_035096.1	19507797	.	T	C	.	.	MAF_INRAE=13.924;MAF_USDA=4.118
NC_035096.1	19507902	.	G	A	.	.	MAF_INRAE=14.557;MAF_USDA=48.235
NC_035096.1	19507960	.	C	T	.	.	MAF_USDA=4.098
NC_035096.1	19508089	.	C	T	.	.	MAF_INRAE=18.987;MAF_USDA=9.167
NC_035096.1	19508090	.	C	T	.	.	MAF_INRAE=15.19;MAF_USDA=48.214
NC_035096.1	19508113	.	A	G	.	.	MAF_INRAE=9.167
NC_035096.1	19508168	.	T	G	.	.	MAF_INRAE=32.911;MAF_USDA=44.578
NC_035096.1	19508305	.	G	A	.	.	MAF_USDA=2.459
NC_035096.1	19508354	.	C	T	.	.	MAF_USDA=2.459
NC_035096.1	19508386	.	A	C	.	.	MAF_INRAE=5.263;MAF_USDA=10.656
NC_035096.1	19508419	.	C	T	.	.	MAF_USDA=18.824
NC_035096.1	19508446	.	A	G	.	.	MAF_USDA=1.639
NC_035096.1	19508763	.	G	C	.	.	MAF_INRAE=20.886;MAF_USDA=9.016
NC_035096.1	19508832	.	T	A	.	.	MAF_INRAE=10.526;MAF_USDA=11.765
NC_035096.1	19508851	.	C	A	.	.	MAF_USDA=6.25
NC_035096.1	19508892	.	G	A	.	.	MAF_USDA=6.25
NC_035096.1	19508894	.	C	A	.	.	MAF_USDA=6.25
NC_035096.1	19508895	.	C	A	.	.	MAF_USDA=6.25
NC_035096.1	19508898	.	A	T	.	.	MAF_USDA=6.25
NC_035096.1	19508915	.	A	T	.	.	MAF_INRAE=20.886
NC_035096.1	19508916	.	T	A	.	.	MAF_INRAE=15.833
NC_035096.1	19508923	.	T	A	.	.	MAF_INRAE=14.167;MAF_USDA=1.176
NC_035096.1	19508924	.	T	A	.	.	MAF_INRAE=43.038;MAF_USDA=25.0
NC_035096.1	19509054	.	C	A	.	.	MAF_INRAE=20.886;MAF_USDA=8.197
NC_035096.1	19509093	.	G	A	.	.	MAF_USDA=1.639
NC_035096.1	19509145	.	C	T	.	.	MAF_INRAE=2.632;MAF_USDA=2.459
NC_035096.1	19509149	.	A	T	.	.	MAF_USDA=10.0
NC_035096.1	19509163	.	T	G	.	.	MAF_INRAE=14.557;MAF_USDA=1.639
NC_035096.1	19509164	.	A	C	.	.	MAF_USDA=2.459
NC_035096.1	19509166	.	A	C	.	.	MAF_INRAE=13.333;MAF_USDA=1.639
NC_035096.1	19509238	.	A	C	.	.	MAF_INRAE=20.886
NC_035096.1	19509265	.	A	C	.	.	MAF_INRAE=10.526;MAF_USDA=41.667
NC_035096.1	19509298	.	A	G	.	.	MAF_INRAE=10.127;MAF_USDA=35.882
NC_035096.1	19509310	.	C	T	.	.	MAF_INRAE=2.5
NC_035096.1	19509317	.	A	G	.	.	MAF_INRAE=20.886;MAF_USDA=9.836
NC_035096.1	19509341	.	G	T	.	.	MAF_USDA=1.639
NC_035096.1	19509350	.	A	G	.	.	MAF_INRAE=5.0;MAF_USDA=3.279
NC_035096.1	19509408	.	A	C	.	.	MAF_INRAE=14.557;MAF_USDA=3.529
NC_035096.1	19509497	.	A	G	.	.	MAF_INRAE=17.722;MAF_USDA=47.619
NC_035096.1	19509525	.	G	T	.	.	MAF_INRAE=20.0;MAF_USDA=46.386
NC_035096.1	19509544	.	G	A	.	.	MAF_INRAE=34.167;MAF_USDA=42.771
NC_035096.1	19509676	.	G	A	.	.	MAF_INRAE=6.667;MAF_USDA=11.176
NC_035096.1	19509700	.	G	A	.	.	MAF_USDA=4.118
NC_035096.1	19509703	.	G	A	.	.	MAF_INRAE=12.5;MAF_USDA=3.529
NC_035096.1	19509712	.	A	C	.	.	MAF_USDA=14.583
NC_035096.1	19509736	.	A	G	.	.	MAF_USDA=1.667
NC_035096.1	19509747	.	C	A	.	.	MAF_USDA=1.667
NC_035096.1	19509798	.	C	G	.	.	MAF_USDA=1.667
NC_035096.1	19509804	.	G	A	.	.	MAF_USDA=1.667
NC_035096.1	19509914	.	G	A	.	.	MAF_INRAE=14.167;MAF_USDA=4.167
NC_035096.1	19509981	.	C	T	.	.	MAF_INRAE=10.0;MAF_USDA=10.119
NC_035096.1	19510111	.	G	T	.	.	MAF_INRAE=13.333;MAF_USDA=4.167
NC_035096.1	19510160	.	A	T	.	.	MAF_INRAE=19.167;MAF_USDA=48.214
NC_035096.1	19510184	.	G	T	.	.	MAF_INRAE=1.667
NC_035096.1	19510227	.	A	G	.	.	MAF_INRAE=11.667;MAF_USDA=9.167
NC_035096.1	19510268	.	T	C	.	.	MAF_INRAE=12.5;MAF_USDA=4.167
NC_035096.1	19510311	.	G	A	.	.	MAF_USDA=2.5
NC_035096.1	19510336	.	T	A	.	.	MAF_USDA=3.333
NC_035096.1	19510343	.	C	T	.	.	MAF_INRAE=43.333;MAF_USDA=31.548
NC_035096.1	19510380	.	G	T	.	.	MAF_INRAE=35.833;MAF_USDA=26.19
NC_035096.1	19510530	.	C	G	.	.	MAF_INRAE=41.667;MAF_USDA=41.667
NC_035096.1	19510551	.	G	T	.	.	MAF_INRAE=4.167
NC_035096.1	19510585	.	A	T	.	.	MAF_USDA=5.0
NC_035096.1	19510605	.	T	A	.	.	MAF_USDA=1.667
NC_035096.1	19510634	.	C	A	.	.	MAF_INRAE=20.833;MAF_USDA=39.881
NC_035096.1	19510703	.	C	T	.	.	MAF_INRAE=8.333;MAF_USDA=8.333
NC_035096.1	19510770	.	C	T	.	.	MAF_INRAE=16.667
NC_035096.1	19510787	.	A	G	.	.	MAF_USDA=3.571
NC_035096.1	19510823	.	C	T	.	.	MAF_INRAE=16.667;MAF_USDA=9.167
NC_035096.1	19510858	.	G	A	.	.	MAF_INRAE=12.5;MAF_USDA=11.667
NC_035096.1	19510896	.	C	T	.	.	MAF_INRAE=12.5;MAF_USDA=10.833
NC_035096.1	19510903	.	T	C	.	.	MAF_INRAE=41.667;MAF_USDA=36.31
NC_035096.1	19510936	.	T	G	.	.	MAF_USDA=3.333
NC_035096.1	19511002	.	C	T	.	.	MAF_USDA=1.667
NC_035096.1	19511054	.	C	T	.	.	MAF_INRAE=8.333;MAF_USDA=38.69
NC_035096.1	19511127	.	G	A	.	.	MAF_INRAE=16.667;MAF_USDA=49.405
NC_035096.1	19511148	.	G	A	.	.	MAF_INRAE=11.667;MAF_USDA=3.571
NC_035096.1	19511149	.	A	G	.	.	MAF_INRAE=11.667;MAF_USDA=3.571
NC_035096.1	19511171	.	C	A	.	.	MAF_USDA=2.381
NC_035096.1	19511174	.	G	T	.	.	MAF_USDA=2.381
NC_035096.1	19511320	.	A	G	.	.	MAF_USDA=1.667
NC_035096.1	19511431	.	C	T	.	.	MAF_USDA=1.639
NC_035096.1	19511478	.	C	T	.	.	MAF_USDA=3.279
NC_035096.1	19511548	.	C	A	.	.	MAF_INRAE=7.5;MAF_USDA=10.588
NC_035096.1	19511570	.	C	T	.	.	MAF_USDA=15.882
NC_035096.1	19511746	.	T	A	.	.	MAF_INRAE=13.924;MAF_USDA=49.412
NC_035096.1	19511799	.	T	C	.	.	MAF_USDA=29.167
NC_035096.1	19511800	.	C	A	.	.	MAF_USDA=29.167
NC_035096.1	19511840	.	C	T	.	.	MAF_USDA=4.098
NC_035096.1	19511868	.	A	T	.	.	MAF_USDA=47.917
NC_035096.1	19511872	.	A	C	.	.	MAF_USDA=43.75
NC_035096.1	19511875	.	C	A	.	.	MAF_USDA=43.75
NC_035096.1	19511878	.	G	A	.	.	MAF_USDA=47.917
NC_035096.1	19511879	.	T	A	.	.	MAF_USDA=47.917
NC_035096.1	19511883	.	A	T	.	.	MAF_USDA=43.75
NC_035096.1	19511915	.	T	A	.	.	MAF_USDA=4.118
NC_035096.1	19512010	.	G	T	.	.	MAF_USDA=1.639
NC_035096.1	19512047	.	G	C	.	.	MAF_INRAE=15.19;MAF_USDA=50.0
NC_035096.1	19512063	.	C	G	.	.	MAF_INRAE=34.177;MAF_USDA=40.0
NC_035096.1	19512064	.	G	C	.	.	MAF_INRAE=30.0;MAF_USDA=40.588
NC_035096.1	19512085	.	T	A	.	.	MAF_INRAE=15.19;MAF_USDA=48.824
NC_035096.1	19512383	.	G	A	.	.	MAF_INRAE=10.526;MAF_USDA=50.0
NC_035096.1	19512431	.	C	T	.	.	MAF_INRAE=18.987;MAF_USDA=12.295
NC_035096.1	19512489	.	A	G	.	.	MAF_INRAE=18.987;MAF_USDA=9.016
NC_035096.1	19512571	.	G	A	.	.	MAF_INRAE=8.228;MAF_USDA=37.059
NC_035096.1	19512651	.	T	G	.	.	MAF_USDA=1.639
NC_035096.1	19512792	.	G	A	.	.	MAF_INRAE=15.19;MAF_USDA=50.0
NC_035096.1	19512835	.	T	G	.	.	MAF_INRAE=15.19;MAF_USDA=47.619
NC_035096.1	19512836	.	C	A	.	.	MAF_INRAE=16.667;MAF_USDA=47.619
NC_035096.1	19512887	.	C	T	.	.	MAF_INRAE=18.987;MAF_USDA=12.295
NC_035096.1	19512934	.	C	A	.	.	MAF_USDA=1.639
NC_035096.1	19512941	.	G	T	.	.	MAF_USDA=1.639
NC_035096.1	19513003	.	G	A	.	.	MAF_INRAE=31.646;MAF_USDA=49.412
NC_035096.1	19513081	.	C	A	.	.	MAF_INRAE=8.333;MAF_USDA=9.016
NC_035096.1	19513095	.	C	A	.	.	MAF_INRAE=15.823;MAF_USDA=50.0
NC_035096.1	19513140	.	T	A	.	.	MAF_USDA=2.459
NC_035096.1	19513188	.	A	G	.	.	MAF_USDA=2.459
NC_035096.1	19513216	.	C	T	.	.	MAF_INRAE=8.861;MAF_USDA=38.824
NC_035096.1	19513243	.	G	A	.	.	MAF_USDA=2.459
NC_035096.1	19513360	.	A	T	.	.	MAF_USDA=1.639
NC_035096.1	19513379	.	T	G	.	.	MAF_INRAE=44.304;MAF_USDA=44.118
NC_035096.1	19513585	.	A	C	.	.	MAF_USDA=4.118
NC_035096.1	19513591	.	G	A	.	.	MAF_USDA=3.529
NC_035096.1	19513646	.	G	A	.	.	MAF_INRAE=3.333;MAF_USDA=7.377
NC_035096.1	19513654	.	T	A	.	.	MAF_INRAE=3.333;MAF_USDA=6.557
NC_035096.1	19513670	.	A	C	.	.	MAF_INRAE=41.772;MAF_USDA=38.824
NC_035096.1	19513680	.	C	T	.	.	MAF_INRAE=15.0
NC_035096.1	19513683	.	A	T	.	.	MAF_INRAE=41.772;MAF_USDA=38.235
NC_035096.1	19513778	.	C	A	.	.	MAF_USDA=1.639
NC_035096.1	19513797	.	T	C	.	.	MAF_INRAE=39.241;MAF_USDA=33.529
NC_035096.1	19513813	.	A	G	.	.	MAF_INRAE=3.333
NC_035096.1	19513928	.	A	T	.	.	MAF_USDA=4.118
NC_035096.1	19513930	.	T	G	.	.	MAF_USDA=25.294
NC_035096.1	19514047	.	C	T	.	.	MAF_INRAE=41.772;MAF_USDA=40.0
NC_035096.1	19514103	.	T	C	.	.	MAF_INRAE=14.167;MAF_USDA=2.941
NC_035096.1	19514133	.	C	T	.	.	MAF_INRAE=7.5;MAF_USDA=8.197
NC_035096.1	19514162	.	T	C	.	.	MAF_INRAE=3.333;MAF_USDA=9.016
NC_035096.1	19514299	.	T	A	.	.	MAF_USDA=1.639
NC_035096.1	19514382	.	C	T	.	.	MAF_USDA=1.639
NC_035096.1	19514390	.	T	C	.	.	MAF_INRAE=44.304;MAF_USDA=43.529
NC_035096.1	19514394	.	C	G	.	.	MAF_INRAE=5.263;MAF_USDA=4.098
NC_035096.1	19514396	.	T	C	.	.	MAF_USDA=3.279
NC_035096.1	19514437	.	A	C	.	.	MAF_USDA=1.639
NC_035096.1	19514634	.	A	C	.	.	MAF_INRAE=13.924;MAF_USDA=4.118
NC_035096.1	19514675	.	T	G	.	.	MAF_INRAE=8.333;MAF_USDA=11.765
NC_035096.1	19514930	.	G	T	.	.	MAF_USDA=2.459
NC_035096.1	19514954	.	G	A	.	.	MAF_INRAE=5.263;MAF_USDA=1.639
NC_035096.1	19515093	.	A	G	.	.	MAF_INRAE=27.848;MAF_USDA=25.294
NC_035096.1	19515120	.	C	G	.	.	MAF_INRAE=13.924;MAF_USDA=4.167
NC_035096.1	19515338	.	A	G	.	.	MAF_INRAE=15.0;MAF_USDA=4.118
NC_035096.1	19515349	.	C	A	.	.	MAF_INRAE=39.241;MAF_USDA=32.941
NC_035096.1	19515412	.	A	G	.	.	MAF_INRAE=39.873;MAF_USDA=32.941
NC_035096.1	19515452	.	G	A	.	.	MAF_INRAE=13.924;MAF_USDA=4.118
NC_035096.1	19515474	.	G	T	.	.	MAF_USDA=1.639
NC_035096.1	19515516	.	T	G	.	.	MAF_USDA=1.639
NC_035096.1	19515539	.	G	A	.	.	MAF_USDA=4.098
NC_035096.1	19515595	.	A	C	.	.	MAF_INRAE=39.241;MAF_USDA=32.941
NC_035096.1	19515644	.	T	G	.	.	MAF_USDA=4.098
NC_035096.1	19515833	.	G	T	.	.	MAF_USDA=1.639
NC_035096.1	19515854	.	G	T	.	.	MAF_INRAE=27.215;MAF_USDA=32.353
NC_035096.1	19516087	.	A	G	.	.	MAF_INRAE=27.215;MAF_USDA=32.353
NC_035096.1	19516424	.	T	A	.	.	MAF_INRAE=5.263;MAF_USDA=4.098
NC_035096.1	19516445	.	T	C	.	.	MAF_INRAE=13.291;MAF_USDA=4.118
NC_035096.1	19516611	.	A	G	.	.	MAF_INRAE=43.671;MAF_USDA=47.917
NC_035096.1	19516722	.	T	G	.	.	MAF_INRAE=10.526;MAF_USDA=1.639
NC_035096.1	19516981	.	T	C	.	.	MAF_INRAE=15.823;MAF_USDA=25.882
NC_035096.1	19517144	.	T	C	.	.	MAF_USDA=7.377
NC_035096.1	19517270	.	C	A	.	.	MAF_USDA=4.918
NC_035096.1	19517280	.	CATA	CATG	.	.	MAF_USDA=37.5
NC_035096.1	19517283	.	A	G	.	.	MAF_INRAE=29.747;MAF_USDA=38.525
NC_035096.1	19517448	.	A	T	.	.	MAF_INRAE=15.0;MAF_USDA=3.529
NC_035096.1	19517449	.	A	T	.	.	MAF_INRAE=15.0;MAF_USDA=2.941
NC_035096.1	19517475	.	G	A	.	.	MAF_INRAE=1.667
NC_035096.1	19517644	.	T	C	.	.	MAF_INRAE=27.848;MAF_USDA=32.353
NC_035096.1	19517652	.	G	A	.	.	MAF_INRAE=1.667
NC_035096.1	19517726	.	C	T	.	.	MAF_INRAE=5.263;MAF_USDA=4.098
NC_035096.1	19517955	.	G	C	.	.	MAF_INRAE=3.797;MAF_USDA=2.083
NC_035096.1	19517966	.	C	T	.	.	MAF_INRAE=40.506;MAF_USDA=10.833
NC_035096.1	19518073	.	C	T	.	.	MAF_INRAE=15.0;MAF_USDA=4.167
NC_035096.1	19518121	.	T	C	.	.	MAF_INRAE=8.861;MAF_USDA=21.176
NC_035096.1	19518152	.	G	T	.	.	MAF_INRAE=1.667
NC_035096.1	19518246	.	C	G	.	.	MAF_USDA=1.639
NC_035096.1	19518290	.	G	T	.	.	MAF_INRAE=27.215;MAF_USDA=32.941
NC_035096.1	19518341	.	A	T	.	.	MAF_INRAE=3.333;MAF_USDA=9.016
NC_035096.1	19518367	.	G	T	.	.	MAF_USDA=1.639
NC_035096.1	19518425	.	T	G	.	.	MAF_INRAE=10.0
NC_035096.1	19518487	.	T	C	.	.	MAF_INRAE=27.848;MAF_USDA=31.765
NC_035096.1	19518489	.	C	T	.	.	MAF_INRAE=9.167;MAF_USDA=1.639
NC_035096.1	19518518	.	G	A	.	.	MAF_INRAE=13.924;MAF_USDA=3.529
NC_035096.1	19518626	.	T	A	.	.	MAF_USDA=6.25
NC_035096.1	19518629	.	G	T	.	.	MAF_USDA=6.25
NC_035096.1	19518661	.	G	A	.	.	MAF_INRAE=3.333
NC_035096.1	19518718	.	A	T	.	.	MAF_INRAE=1.667
NC_035096.1	19518720	.	T	G	.	.	MAF_INRAE=1.667
NC_035096.1	19518735	.	C	T	.	.	MAF_USDA=2.459
NC_035096.1	19518757	.	C	T	.	.	MAF_INRAE=11.667;MAF_USDA=3.529
NC_035096.1	19518854	.	C	G	.	.	MAF_INRAE=27.215;MAF_USDA=33.529
NC_035096.1	19518869	.	G	A	.	.	MAF_USDA=1.639
NC_035096.1	19518924	.	C	T	.	.	MAF_INRAE=27.215;MAF_USDA=33.929
NC_035096.1	19519005	.	C	T	.	.	MAF_USDA=1.667
NC_035096.1	19519087	.	A	G	.	.	MAF_USDA=4.098
NC_035096.1	19519107	.	G	T	.	.	MAF_USDA=1.639
NC_035096.1	19519223	.	A	G	.	.	MAF_INRAE=8.861;MAF_USDA=20.0
NC_035096.1	19519272	.	G	A	.	.	MAF_INRAE=15.833;MAF_USDA=5.882
NC_035096.1	19519290	.	T	A	.	.	MAF_INRAE=43.671;MAF_USDA=44.706
NC_035096.1	19519338	.	G	T	.	.	MAF_INRAE=10.0
NC_035096.1	19519365	.	G	T	.	.	MAF_INRAE=27.848;MAF_USDA=32.941
NC_035096.1	19519394	.	G	A	.	.	MAF_USDA=1.639
NC_035096.1	19519482	.	G	T	.	.	MAF_INRAE=5.263;MAF_USDA=4.098
NC_035096.1	19519530	.	T	G	.	.	MAF_INRAE=43.671;MAF_USDA=43.529
NC_035096.1	19519534	.	G	T	.	.	MAF_USDA=6.557
NC_035096.1	19519565	.	C	T	.	.	MAF_INRAE=27.848;MAF_USDA=34.118
NC_035096.1	19519618	.	C	T	.	.	MAF_INRAE=23.418;MAF_USDA=1.639
NC_035096.1	19519646	.	A	T	.	.	MAF_INRAE=7.5;MAF_USDA=1.639
NC_035096.1	19519670	.	G	T	.	.	MAF_USDA=1.639
NC_035096.1	19519710	.	T	C	.	.	MAF_USDA=2.459
NC_035096.1	19519849	.	A	C	.	.	MAF_USDA=1.639
NC_035096.1	19519954	.	A	G	.	.	MAF_INRAE=4.167
NC_035096.1	19520032	.	A	G	.	.	MAF_INRAE=13.924;MAF_USDA=3.529
NC_035096.1	19520097	.	C	A	.	.	MAF_INRAE=8.333
NC_035096.1	19520104	.	A	G	.	.	MAF_INRAE=40.506;MAF_USDA=34.118
NC_035096.1	19520139	.	T	C	.	.	MAF_INRAE=48.734;MAF_USDA=31.176
NC_035096.1	19520141	.	A	C	.	.	MAF_INRAE=44.167;MAF_USDA=39.024
NC_035096.1	19520285	.	G	A	.	.	MAF_USDA=1.667
NC_035096.1	19520358	.	G	A	.	.	MAF_INRAE=15.789
NC_035096.1	19520366	.	T	C	.	.	MAF_INRAE=15.0;MAF_USDA=6.25
NC_035096.1	19520368	.	C	T	.	.	MAF_INRAE=43.038;MAF_USDA=46.429
NC_035096.1	19520418	.	C	A	.	.	MAF_INRAE=15.823;MAF_USDA=24.118
NC_035096.1	19520437	.	C	T	.	.	MAF_INRAE=13.924;MAF_USDA=7.647
NC_035096.1	19520441	.	G	T	.	.	MAF_USDA=6.557
NC_035096.1	19520455	.	G	A	.	.	MAF_USDA=4.918
NC_035096.1	19520458	.	G	A	.	.	MAF_USDA=4.918
NC_035096.1	19520465	.	C	A	.	.	MAF_INRAE=15.0;MAF_USDA=3.529
NC_035096.1	19520470	.	A	C	.	.	MAF_USDA=3.279
NC_035096.1	19520522	.	G	A	.	.	MAF_USDA=1.639
NC_035096.1	19520678	.	A	G	.	.	MAF_USDA=1.639
NC_035096.1	19520732	.	A	G	.	.	MAF_USDA=7.377
NC_035096.1	19520761	.	A	G	.	.	MAF_USDA=6.557
NC_035096.1	19520784	.	G	A	.	.	MAF_INRAE=42.405;MAF_USDA=14.706
NC_035096.1	19520790	.	C	G	.	.	MAF_INRAE=27.215;MAF_USDA=37.5
NC_035096.1	19520818	.	T	C	.	.	MAF_INRAE=13.291;MAF_USDA=1.639
NC_035096.1	19520845	.	A	G	.	.	MAF_INRAE=47.468
NC_035096.1	19520860	.	C	A	.	.	MAF_INRAE=13.924;MAF_USDA=10.417
NC_035096.1	19520897	.	G	T	.	.	MAF_INRAE=1.667
NC_035096.1	19520918	.	A	G	.	.	MAF_INRAE=15.789;MAF_USDA=39.412
NC_035096.1	19520941	.	G	A	.	.	MAF_INRAE=31.013;MAF_USDA=39.412
NC_035096.1	19521096	.	A	C	.	.	MAF_INRAE=47.468;MAF_USDA=37.5
NC_035096.1	19521114	.	C	T	.	.	MAF_INRAE=27.215
NC_035096.1	19521283	.	G	A	.	.	MAF_USDA=39.412
NC_035096.1	19521288	.	C	T	.	.	MAF_USDA=4.918
NC_035096.1	19521357	.	T	G	.	.	MAF_INRAE=47.5;MAF_USDA=14.881
NC_035096.1	19521361	.	A	G	.	.	MAF_INRAE=28.333;MAF_USDA=1.667
NC_035096.1	19521866	.	G	A	.	.	MAF_INRAE=15.833;MAF_USDA=22.353
NC_035096.1	19522095	.	T	C	.	.	MAF_USDA=4.098
NC_035096.1	19522124	.	A	C	.	.	MAF_USDA=6.25
NC_035096.1	19522126	.	C	T	.	.	MAF_INRAE=8.333;MAF_USDA=9.016
NC_035096.1	19522198	.	C	T	.	.	MAF_INRAE=14.167;MAF_USDA=11.765
NC_035096.1	19522275	.	G	A	.	.	MAF_INRAE=32.278;MAF_USDA=15.574
NC_035096.1	19522559	.	A	G	.	.	MAF_USDA=6.557
NC_035096.1	19522657	.	G	A	.	.	MAF_INRAE=13.924;MAF_USDA=4.118
NC_035096.1	19522670	.	A	G	.	.	MAF_INRAE=10.526;MAF_USDA=9.412
NC_035096.1	19522747	.	C	A	.	.	MAF_INRAE=40.506;MAF_USDA=14.754
NC_035096.1	19522826	.	T	G	.	.	MAF_INRAE=10.0
NC_035096.1	19522944	.	C	T	.	.	MAF_INRAE=22.785;MAF_USDA=4.167
NC_035096.1	19522972	.	G	A	.	.	MAF_USDA=1.639
NC_035096.1	19523341	.	A	C	.	.	MAF_USDA=6.522
NC_035096.1	19523389	.	G	A	.	.	MAF_USDA=6.25
NC_035096.1	19523395	.	G	A	.	.	MAF_INRAE=10.526;MAF_USDA=29.167
NC_035096.1	19523426	.	G	T	.	.	MAF_USDA=5.882
NC_035096.1	19523812	.	A	G	.	.	MAF_USDA=2.459
NC_035096.1	19523818	.	G	A	.	.	MAF_USDA=1.639
NC_035096.1	19523819	.	C	A	.	.	MAF_USDA=1.639
NC_035096.1	19523824	.	T	G	.	.	MAF_USDA=2.459
NC_035096.1	19523832	.	G	A	.	.	MAF_INRAE=25.949;MAF_USDA=20.0
NC_035096.1	19523938	.	G	A	.	.	MAF_USDA=1.639
NC_035096.1	19523947	.	T	A	.	.	MAF_INRAE=40.506;MAF_USDA=16.393
NC_035096.1	19524097	.	G	T	.	.	MAF_USDA=3.279
NC_035096.1	19524192	.	C	T	.	.	MAF_USDA=2.459
NC_035096.1	19524214	.	C	G	.	.	MAF_USDA=11.176
NC_035096.1	19524259	.	A	G	.	.	MAF_INRAE=43.671;MAF_USDA=39.412
NC_035096.1	19524527	.	A	G	.	.	MAF_INRAE=44.304;MAF_USDA=40.0
NC_035096.1	19524537	.	C	T	.	.	MAF_INRAE=11.667
NC_035096.1	19524574	.	C	G	.	.	MAF_USDA=1.639
NC_035096.1	19524581	.	T	C	.	.	MAF_INRAE=14.167;MAF_USDA=10.588
NC_035096.1	19524687	.	T	C	.	.	MAF_INRAE=15.19;MAF_USDA=47.059
NC_035096.1	19524717	.	G	A	.	.	MAF_INRAE=8.861;MAF_USDA=29.167
NC_035096.1	19524737	.	A	G	.	.	MAF_USDA=8.197
NC_035096.1	19524740	.	T	G	.	.	MAF_INRAE=15.0;MAF_USDA=4.118
NC_035096.1	19524790	.	G	A	.	.	MAF_USDA=4.098
NC_035096.1	19524797	.	G	A	.	.	MAF_USDA=6.25
NC_035096.1	19525070	.	A	G	.	.	MAF_USDA=9.016
NC_035096.1	19525157	.	C	A	.	.	MAF_INRAE=15.0;MAF_USDA=4.118
NC_035096.1	19525951	.	T	A	.	.	MAF_USDA=3.333
NC_035096.1	19525959	.	A	C	.	.	MAF_USDA=13.69
NC_035096.1	19525965	.	C	T	.	.	MAF_USDA=5.357
NC_035096.1	19525984	.	A	T	.	.	MAF_USDA=13.529
NC_035096.1	19526075	.	A	T	.	.	MAF_USDA=4.118
NC_035096.1	19526157	.	C	A	.	.	MAF_INRAE=44.304;MAF_USDA=35.294
NC_035096.1	19526177	.	A	T	.	.	MAF_INRAE=44.304;MAF_USDA=41.176
NC_035096.1	19526598	.	G	A	.	.	MAF_USDA=4.098
NC_035096.1	19526686	.	A	T	.	.	MAF_USDA=2.459
NC_035096.1	19526687	.	T	G	.	.	MAF_INRAE=43.038;MAF_USDA=43.529
NC_035096.1	19526760	.	G	A	.	.	MAF_INRAE=32.911;MAF_USDA=41.667
NC_035096.1	19526792	.	T	A	.	.	MAF_INRAE=43.671;MAF_USDA=47.917
NC_035096.1	19526805	.	A	C	.	.	MAF_INRAE=43.671;MAF_USDA=47.917
NC_035096.1	19526808	.	A	G	.	.	MAF_USDA=4.167
NC_035096.1	19526840	.	C	A	.	.	MAF_INRAE=13.333;MAF_USDA=6.25
NC_035096.1	19526852	.	T	C	.	.	MAF_INRAE=43.038;MAF_USDA=40.588
NC_035096.1	19526869	.	C	G	.	.	MAF_INRAE=43.038;MAF_USDA=40.588
NC_035096.1	19526874	.	G	T	.	.	MAF_INRAE=43.671;MAF_USDA=41.176
NC_035096.1	19526899	.	C	A	.	.	MAF_USDA=1.639
NC_035096.1	19526996	.	C	A	.	.	MAF_INRAE=43.671;MAF_USDA=35.294
NC_035096.1	19527004	.	G	A	.	.	MAF_USDA=8.197
NC_035096.1	19527049	.	T	G	.	.	MAF_INRAE=44.304;MAF_USDA=40.588
NC_035096.1	19527078	.	A	T	.	.	MAF_USDA=43.75
NC_035096.1	19527079	.	G	T	.	.	MAF_INRAE=43.333
NC_035096.1	19527080	.	A	T	.	.	MAF_USDA=39.583
NC_035096.1	19527081	.	C	A	.	.	MAF_USDA=45.833
NC_035096.1	19527082	.	G	T	.	.	MAF_USDA=47.917
NC_035096.1	19527125	.	T	C	.	.	MAF_INRAE=13.924;MAF_USDA=7.647
NC_035096.1	19527183	.	A	C	.	.	MAF_INRAE=25.949
NC_035096.1	19527331	.	A	C	.	.	MAF_USDA=7.377
NC_035096.1	19527361	.	A	C	.	.	MAF_INRAE=42.405;MAF_USDA=40.0
NC_035096.1	19527365	.	A	G	.	.	MAF_USDA=3.279
NC_035096.1	19527410	.	C	G	.	.	MAF_USDA=2.459
NC_035096.1	19527443	.	G	A	.	.	MAF_INRAE=13.924;MAF_USDA=8.235
NC_035096.1	19527574	.	A	G	.	.	MAF_USDA=1.639
NC_035096.1	19527607	.	G	A	.	.	MAF_USDA=4.098
NC_035096.1	19527629	.	A	G	.	.	MAF_INRAE=47.368
NC_035096.1	19527638	.	C	T	.	.	MAF_USDA=4.118
NC_035096.1	19527741	.	C	T	.	.	MAF_INRAE=39.873;MAF_USDA=14.754
NC_035096.1	19527869	.	T	A	.	.	MAF_INRAE=25.949;MAF_USDA=19.412
NC_035096.1	19528042	.	C	A	.	.	MAF_INRAE=13.333;MAF_USDA=4.118
NC_035096.1	19528170	.	T	G	.	.	MAF_USDA=5.294
NC_035096.1	19528277	.	T	G	.	.	MAF_INRAE=21.053;MAF_USDA=10.417
NC_035096.1	19528290	.	C	T	.	.	MAF_INRAE=1.667
NC_035096.1	19528324	.	T	G	.	.	MAF_INRAE=23.418;MAF_USDA=9.016
NC_035096.1	19528403	.	C	T	.	.	MAF_INRAE=36.842;MAF_USDA=43.529
NC_035096.1	19528404	.	A	G	.	.	MAF_USDA=8.235
NC_035096.1	19528406	.	T	C	.	.	MAF_INRAE=9.167;MAF_USDA=9.836
NC_035096.1	19528495	.	G	T	.	.	MAF_USDA=12.5
NC_035096.1	19528515	.	C	T	.	.	MAF_INRAE=6.962;MAF_USDA=10.588
NC_035096.1	19528537	.	C	A	.	.	MAF_USDA=3.279
NC_035096.1	19528763	.	G	T	.	.	MAF_INRAE=22.152;MAF_USDA=23.529
NC_035096.1	19528775	.	G	A	.	.	MAF_INRAE=22.152;MAF_USDA=30.0
NC_035096.1	19528803	.	T	C	.	.	MAF_INRAE=15.823;MAF_USDA=4.098
NC_035096.1	19528996	.	C	T	.	.	MAF_USDA=4.918
NC_035096.1	19529055	.	T	G	.	.	MAF_INRAE=32.911;MAF_USDA=30.588
NC_035096.1	19529102	.	C	T	.	.	MAF_INRAE=15.0;MAF_USDA=4.118
NC_035096.1	19529201	.	C	A	.	.	MAF_USDA=1.639
NC_035096.1	19529209	.	C	T	.	.	MAF_INRAE=10.526;MAF_USDA=1.639
NC_035096.1	19529216	.	G	C	.	.	MAF_INRAE=31.013;MAF_USDA=42.353
NC_035096.1	19529230	.	A	G	.	.	MAF_INRAE=40.506;MAF_USDA=15.574
NC_035096.1	19529352	.	T	C	.	.	MAF_INRAE=5.263;MAF_USDA=3.279
NC_035096.1	19529475	.	C	T	.	.	MAF_INRAE=23.418;MAF_USDA=1.639
NC_035096.1	19529509	.	T	G	.	.	MAF_USDA=5.0
NC_035096.1	19529529	.	T	A	.	.	MAF_INRAE=10.526;MAF_USDA=29.167
NC_035096.1	19529575	.	G	T	.	.	MAF_USDA=4.118
NC_035096.1	19529581	.	C	T	.	.	MAF_INRAE=10.526;MAF_USDA=31.25
NC_035096.1	19529621	.	G	A	.	.	MAF_INRAE=19.62;MAF_USDA=49.412
NC_035096.1	19529669	.	C	T	.	.	MAF_INRAE=8.861;MAF_USDA=42.941
NC_035096.1	19529755	.	G	T	.	.	MAF_USDA=1.639
NC_035096.1	19529916	.	G	C	.	.	MAF_INRAE=6.962;MAF_USDA=11.765
NC_035096.1	19529996	.	G	T	.	.	MAF_INRAE=3.333;MAF_USDA=29.167
NC_035096.1	19530271	.	T	G	.	.	MAF_INRAE=20.886;MAF_USDA=19.412
NC_035096.1	19530321	.	G	A	.	.	MAF_INRAE=20.886;MAF_USDA=20.588
NC_035096.1	19530346	.	C	G	.	.	MAF_INRAE=25.949;MAF_USDA=7.059
NC_035096.1	19530378	.	G	A	.	.	MAF_INRAE=5.263;MAF_USDA=2.459
NC_035096.1	19530405	.	A	C	.	.	MAF_INRAE=41.772;MAF_USDA=29.412
NC_035096.1	19530428	.	G	T	.	.	MAF_INRAE=25.949;MAF_USDA=11.475
NC_035096.1	19530550	.	G	A	.	.	MAF_INRAE=10.0;MAF_USDA=1.639
NC_035096.1	19530710	.	G	T	.	.	MAF_INRAE=5.263;MAF_USDA=4.098
NC_035096.1	19531005	.	C	T	.	.	MAF_USDA=1.639
NC_035096.1	19531008	.	G	C	.	.	MAF_USDA=1.639
NC_035096.1	19531058	.	A	T	.	.	MAF_USDA=1.639
NC_035096.1	19531060	.	C	T	.	.	MAF_INRAE=8.333;MAF_USDA=10.656
NC_035096.1	19531067	.	G	A	.	.	MAF_INRAE=4.167
NC_035096.1	19531076	.	G	C	.	.	MAF_INRAE=8.861;MAF_USDA=20.0
NC_035096.1	19531101	.	A	G	.	.	MAF_INRAE=13.924;MAF_USDA=4.098
NC_035096.1	19531122	.	G	T	.	.	MAF_USDA=5.738
NC_035096.1	19531171	.	C	T	.	.	MAF_INRAE=5.263;MAF_USDA=9.836
NC_035096.1	19531302	.	C	A	.	.	MAF_INRAE=18.333;MAF_USDA=5.294
NC_035096.1	19531437	.	C	T	.	.	MAF_INRAE=5.263;MAF_USDA=4.098
NC_035096.1	19531692	.	G	A	.	.	MAF_INRAE=32.278;MAF_USDA=47.647
NC_035096.1	19531756	.	G	A	.	.	MAF_USDA=3.279
NC_035096.1	19531896	.	G	T	.	.	MAF_INRAE=13.291
NC_035096.1	19532033	.	T	G	.	.	MAF_USDA=3.279
NC_035096.1	19532035	.	G	C	.	.	MAF_USDA=3.279
NC_035096.1	19532036	.	T	C	.	.	MAF_USDA=3.279
NC_035096.1	19532210	.	C	A	.	.	MAF_INRAE=18.333;MAF_USDA=5.294
NC_035096.1	19532395	.	C	T	.	.	MAF_INRAE=29.114;MAF_USDA=44.118
NC_035096.1	19532510	.	A	T	.	.	MAF_INRAE=29.114;MAF_USDA=42.941
NC_035096.1	19532518	.	A	T	.	.	MAF_INRAE=29.114;MAF_USDA=42.941
NC_035096.1	19532707	.	C	A	.	.	MAF_INRAE=14.557;MAF_USDA=3.279
NC_035096.1	19532738	.	G	A	.	.	MAF_INRAE=29.747;MAF_USDA=43.529
NC_035096.1	19532970	.	G	A	.	.	MAF_USDA=4.118
NC_035096.1	19533010	.	G	C	.	.	MAF_INRAE=14.557;MAF_USDA=3.279
NC_035096.1	19533054	.	C	T	.	.	MAF_USDA=8.197
NC_035096.1	19533074	.	T	A	.	.	MAF_INRAE=29.747;MAF_USDA=42.353
NC_035096.1	19533104	.	C	T	.	.	MAF_USDA=14.754
NC_035096.1	19533120	.	T	G	.	.	MAF_INRAE=29.747;MAF_USDA=42.941
NC_035096.1	19533230	.	G	A	.	.	MAF_INRAE=13.924;MAF_USDA=4.118
NC_035096.1	19533283	.	G	A	.	.	MAF_INRAE=30.38;MAF_USDA=44.706
NC_035096.1	19533305	.	C	T	.	.	MAF_INRAE=31.013;MAF_USDA=44.706
NC_035096.1	19533306	.	A	G	.	.	MAF_INRAE=23.333;MAF_USDA=40.588
NC_035096.1	19533308	.	C	T	.	.	MAF_INRAE=8.333;MAF_USDA=9.836
NC_035096.1	19533327	.	G	C	.	.	MAF_INRAE=19.167;MAF_USDA=5.294
NC_035096.1	19533376	.	C	T	.	.	MAF_INRAE=17.5;MAF_USDA=5.294
NC_035096.1	19533401	.	C	A	.	.	MAF_USDA=9.016
NC_035096.1	19533500	.	A	G	.	.	MAF_INRAE=29.114;MAF_USDA=44.118
NC_035096.1	19533550	.	G	A	.	.	MAF_INRAE=30.38;MAF_USDA=45.294
NC_035096.1	19533553	.	A	T	.	.	MAF_INRAE=13.333;MAF_USDA=31.765
NC_035096.1	19533576	.	ACG	ACA	.	.	MAF_USDA=36.957
NC_035096.1	19533660	.	G	A	.	.	MAF_INRAE=14.557;MAF_USDA=3.279
NC_035096.1	19533740	.	C	A	.	.	MAF_USDA=5.294
NC_035096.1	19533745	.	A	T	.	.	MAF_INRAE=18.333;MAF_USDA=6.25
NC_035096.1	19533802	.	A	C	.	.	MAF_INRAE=29.747;MAF_USDA=36.471
NC_035096.1	19533920	.	A	G	.	.	MAF_USDA=2.459
NC_035096.1	19534000	.	T	A	.	.	MAF_INRAE=14.557;MAF_USDA=3.279
NC_035096.1	19534063	.	C	G	.	.	MAF_INRAE=13.924;MAF_USDA=4.118
NC_035096.1	19534081	.	G	A	.	.	MAF_INRAE=8.333;MAF_USDA=10.656
NC_035096.1	19534117	.	G	T	.	.	MAF_INRAE=5.263;MAF_USDA=4.098
NC_035096.1	19534409	.	C	G	.	.	MAF_INRAE=14.167;MAF_USDA=32.353
NC_035096.1	19534477	.	T	G	.	.	MAF_INRAE=36.842
NC_035096.1	19534520	.	C	T	.	.	MAF_USDA=1.639
NC_035096.1	19534562	.	G	A	.	.	MAF_INRAE=10.526;MAF_USDA=29.167
NC_035096.1	19534570	.	G	T	.	.	MAF_USDA=1.639
NC_035096.1	19534635	.	A	C	.	.	MAF_INRAE=48.101;MAF_USDA=38.824
NC_035096.1	19534667	.	C	T	.	.	MAF_INRAE=8.333;MAF_USDA=11.475
NC_035096.1	19534703	.	T	C	.	.	MAF_INRAE=8.333;MAF_USDA=10.656
NC_035096.1	19534735	.	A	G	.	.	MAF_INRAE=3.797;MAF_USDA=9.412
NC_035096.1	19534740	.	C	T	.	.	MAF_USDA=1.639
NC_035096.1	19534886	.	G	C	.	.	MAF_USDA=9.167
NC_035096.1	19534980	.	T	C	.	.	MAF_INRAE=36.842
NC_035096.1	19535024	.	T	A	.	.	MAF_INRAE=14.167;MAF_USDA=31.176
NC_035096.1	19535081	.	T	G	.	.	MAF_INRAE=37.342;MAF_USDA=10.417
NC_035096.1	19535217	.	T	C	.	.	MAF_INRAE=37.342;MAF_USDA=39.412
NC_035096.1	19535286	.	A	G	.	.	MAF_INRAE=31.013;MAF_USDA=43.529
NC_035096.1	19535338	.	A	G	.	.	MAF_USDA=6.471
NC_035096.1	19535356	.	T	C	.	.	MAF_INRAE=17.089;MAF_USDA=31.765
NC_035096.1	19535474	.	C	A	.	.	MAF_USDA=3.333
NC_035096.1	19535593	.	A	G	.	.	MAF_INRAE=7.5;MAF_USDA=9.016
NC_035096.1	19535739	.	G	A	.	.	MAF_INRAE=9.494;MAF_USDA=21.176
NC_035096.1	19535800	.	G	A	.	.	MAF_USDA=14.118
NC_035096.1	19536088	.	G	A	.	.	MAF_USDA=5.294
NC_035096.1	19536173	.	C	T	.	.	MAF_USDA=4.118
NC_035096.1	19536697	.	C	T	.	.	MAF_INRAE=6.667;MAF_USDA=9.016
NC_035096.1	19536947	.	C	T	.	.	MAF_INRAE=32.911;MAF_USDA=14.118
NC_035096.1	19537123	.	C	T	.	.	MAF_USDA=3.279
NC_035096.1	19537166	.	T	A	.	.	MAF_INRAE=22.152;MAF_USDA=37.647
NC_035096.1	19537233	.	A	G	.	.	MAF_INRAE=8.333;MAF_USDA=8.197
NC_035096.1	19537314	.	A	G	.	.	MAF_USDA=2.459
NC_035096.1	19537382	.	C	A	.	.	MAF_INRAE=4.167
NC_035096.1	19537433	.	A	T	.	.	MAF_INRAE=32.911;MAF_USDA=14.118
NC_035096.1	19537515	.	G	T	.	.	MAF_INRAE=22.785;MAF_USDA=1.639
NC_035096.1	19537626	.	G	T	.	.	MAF_USDA=1.639
NC_035096.1	19537712	.	C	T	.	.	MAF_INRAE=9.167;MAF_USDA=9.016
NC_035096.1	19537769	.	C	G	.	.	MAF_INRAE=22.152;MAF_USDA=38.235
NC_035096.1	19537868	.	C	T	.	.	MAF_USDA=12.941
NC_035096.1	19537875	.	C	T	.	.	MAF_USDA=20.588
NC_035096.1	19537890	.	A	C	.	.	MAF_INRAE=10.759;MAF_USDA=35.294
NC_035096.1	19537950	.	T	C	.	.	MAF_USDA=1.639
NC_035096.1	19537954	.	A	T	.	.	MAF_USDA=3.279
NC_035096.1	19538022	.	A	C	.	.	MAF_INRAE=7.595;MAF_USDA=21.176
NC_035096.1	19538023	.	A	G	.	.	MAF_INRAE=7.595;MAF_USDA=43.529
NC_035096.1	19538079	.	T	G	.	.	MAF_INRAE=31.013;MAF_USDA=37.647
NC_035096.1	19538271	.	A	G	.	.	MAF_INRAE=15.0;MAF_USDA=3.571
NC_035096.1	19538386	.	C	A	.	.	MAF_INRAE=9.494;MAF_USDA=17.213
NC_035096.1	19538401	.	G	A	.	.	MAF_USDA=5.738
NC_035096.1	19538460	.	C	A	.	.	MAF_USDA=21.765
NC_035096.1	19538481	.	A	G	.	.	MAF_INRAE=17.089;MAF_USDA=21.765
NC_035096.1	19538600	.	G	A	.	.	MAF_INRAE=5.263;MAF_USDA=4.098
NC_035096.1	19538641	.	C	T	.	.	MAF_INRAE=10.759;MAF_USDA=46.471
NC_035096.1	19538683	.	G	C	.	.	MAF_USDA=7.647
NC_035096.1	19538686	.	C	A	.	.	MAF_USDA=29.167
NC_035096.1	19538700	.	A	T	.	.	MAF_INRAE=3.333;MAF_USDA=1.639
NC_035096.1	19538932	.	C	T	.	.	MAF_USDA=1.639
NC_035096.1	19538933	.	G	A	.	.	MAF_INRAE=6.962;MAF_USDA=10.588
NC_035096.1	19538943	.	A	C	.	.	MAF_INRAE=17.089;MAF_USDA=21.765
NC_035096.1	19538947	.	C	T	.	.	MAF_INRAE=5.263;MAF_USDA=4.098
NC_035096.1	19539018	.	C	T	.	.	MAF_USDA=14.706
NC_035096.1	19539067	.	T	A	.	.	MAF_INRAE=4.167
NC_035096.1	19539071	.	T	A	.	.	MAF_INRAE=10.759;MAF_USDA=39.583
NC_035096.1	19539072	.	T	A	.	.	MAF_INRAE=23.333
NC_035096.1	19539082	.	A	G	.	.	MAF_INRAE=40.506;MAF_USDA=10.656
NC_035096.1	19539112	.	C	T	.	.	MAF_USDA=2.459
NC_035096.1	19539123	.	A	T	.	.	MAF_INRAE=8.333;MAF_USDA=9.016
NC_035096.1	19539125	.	G	T	.	.	MAF_INRAE=8.333;MAF_USDA=9.016
NC_035096.1	19539135	.	G	A	.	.	MAF_USDA=1.639
NC_035096.1	19539175	.	A	T	.	.	MAF_INRAE=6.962;MAF_USDA=10.588
NC_035096.1	19539256	.	C	T	.	.	MAF_INRAE=5.063;MAF_USDA=28.824
NC_035096.1	19539363	.	C	T	.	.	MAF_USDA=3.279
NC_035096.1	19539444	.	G	T	.	.	MAF_INRAE=32.278;MAF_USDA=13.934
NC_035096.1	19539588	.	T	G	.	.	MAF_INRAE=3.333;MAF_USDA=1.639
NC_035096.1	19539725	.	G	A	.	.	MAF_USDA=4.098
NC_035096.1	19539728	.	G	A	.	.	MAF_INRAE=3.333;MAF_USDA=3.279
NC_035096.1	19539788	.	C	G	.	.	MAF_USDA=13.115
NC_035096.1	19539975	.	G	A	.	.	MAF_INRAE=10.526;MAF_USDA=9.524
NC_035096.1	19540048	.	T	C	.	.	MAF_INRAE=24.051;MAF_USDA=38.235
NC_035096.1	19540365	.	A	G	.	.	MAF_USDA=1.639
NC_035096.1	19540463	.	G	A	.	.	MAF_INRAE=13.291;MAF_USDA=30.588
NC_035096.1	19540654	.	A	G	.	.	MAF_INRAE=13.291;MAF_USDA=29.412
NC_035096.1	19540736	.	G	A	.	.	MAF_USDA=1.639
NC_035096.1	19540777	.	G	A	.	.	MAF_USDA=19.412
NC_035096.1	19540806	.	T	A	.	.	MAF_INRAE=27.215;MAF_USDA=17.647
NC_035096.1	19540859	.	G	A	.	.	MAF_USDA=2.459
NC_035096.1	19540879	.	A	G	.	.	MAF_INRAE=13.291;MAF_USDA=28.824
NC_035096.1	19540923	.	C	T	.	.	MAF_USDA=3.279
NC_035096.1	19540936	.	G	T	.	.	MAF_USDA=18.824
NC_035096.1	19541032	.	G	T	.	.	MAF_USDA=11.765
NC_035096.1	19541150	.	T	C	.	.	MAF_INRAE=18.354;MAF_USDA=42.353
NC_035096.1	19541179	.	G	A	.	.	MAF_INRAE=14.167;MAF_USDA=4.118
NC_035096.1	19541199	.	G	T	.	.	MAF_USDA=1.639
NC_035096.1	19541276	.	C	T	.	.	MAF_INRAE=8.228;MAF_USDA=11.765
NC_035096.1	19541439	.	A	T	.	.	MAF_USDA=1.639
NC_035096.1	19541460	.	A	G	.	.	MAF_USDA=4.167
NC_035096.1	19541461	.	A	T	.	.	MAF_USDA=4.167
NC_035096.1	19541503	.	T	A	.	.	MAF_INRAE=46.203;MAF_USDA=43.529
NC_035096.1	19541743	.	G	A	.	.	MAF_INRAE=27.215;MAF_USDA=41.765
NC_035096.1	19541797	.	C	A	.	.	MAF_INRAE=22.785;MAF_USDA=4.098
NC_035096.1	19541879	.	G	T	.	.	MAF_INRAE=46.203;MAF_USDA=12.5
NC_035096.1	19541954	.	G	A	.	.	MAF_INRAE=48.734;MAF_USDA=37.059
NC_035096.1	19541990	.	T	A	.	.	MAF_INRAE=49.367;MAF_USDA=35.294
NC_035096.1	19542074	.	T	C	.	.	MAF_INRAE=49.367;MAF_USDA=34.118
NC_035096.1	19542095	.	G	T	.	.	MAF_USDA=1.639
NC_035096.1	19542165	.	A	G	.	.	MAF_USDA=1.639
NC_035096.1	19542239	.	C	T	.	.	MAF_USDA=2.459
NC_035096.1	19542244	.	A	G	.	.	MAF_INRAE=48.734;MAF_USDA=33.529
NC_035096.1	19542311	.	C	T	.	.	MAF_INRAE=18.354;MAF_USDA=31.176
NC_035096.1	19542314	.	C	T	.	.	MAF_INRAE=31.013;MAF_USDA=25.882
NC_035096.1	19542340	.	G	T	.	.	MAF_USDA=1.639
NC_035096.1	19542476	.	T	A	.	.	MAF_INRAE=48.734;MAF_USDA=34.118
NC_035096.1	19542483	.	A	G	.	.	MAF_INRAE=48.734;MAF_USDA=34.118
NC_035096.1	19542550	.	A	G	.	.	MAF_INRAE=23.418;MAF_USDA=1.639
NC_035096.1	19542622	.	T	G	.	.	MAF_USDA=10.656
NC_035096.1	19542637	.	C	A	.	.	MAF_USDA=1.639
NC_035096.1	19542757	.	C	T	.	.	MAF_USDA=10.656
NC_035096.1	19542858	.	G	A	.	.	MAF_INRAE=8.333;MAF_USDA=13.115
NC_035096.1	19542950	.	G	A	.	.	MAF_USDA=7.377
NC_035096.1	19542973	.	G	A	.	.	MAF_INRAE=3.333
NC_035096.1	19543091	.	T	A	.	.	MAF_INRAE=10.526;MAF_USDA=1.639
NC_035096.1	19543126	.	A	G	.	.	MAF_INRAE=49.367;MAF_USDA=24.118
NC_035096.1	19543127	.	A	C	.	.	MAF_INRAE=46.667;MAF_USDA=24.118
NC_035096.1	19543140	.	C	A	.	.	MAF_INRAE=3.333;MAF_USDA=1.639
NC_035096.1	19543152	.	T	A	.	.	MAF_INRAE=3.333;MAF_USDA=10.656
NC_035096.1	19543189	.	G	A	.	.	MAF_USDA=1.639
NC_035096.1	19543206	.	C	A	.	.	MAF_USDA=2.459
NC_035096.1	19543258	.	T	C	.	.	MAF_INRAE=18.333;MAF_USDA=4.918
NC_035096.1	19543272	.	A	G	.	.	MAF_USDA=1.639
NC_035096.1	19543307	.	C	A	.	.	MAF_INRAE=5.263;MAF_USDA=1.639
NC_035096.1	19543351	.	A	C	.	.	MAF_INRAE=15.823;MAF_USDA=2.459
NC_035096.1	19543355	.	G	T	.	.	MAF_INRAE=27.215;MAF_USDA=18.824
NC_035096.1	19543359	.	T	A	.	.	MAF_INRAE=7.5;MAF_USDA=5.738
NC_035096.1	19543384	.	G	C	.	.	MAF_INRAE=15.823;MAF_USDA=2.459
NC_035096.1	19543442	.	A	G	.	.	MAF_USDA=1.639
NC_035096.1	19543533	.	T	C	.	.	MAF_USDA=11.475
NC_035096.1	19543567	.	G	A	.	.	MAF_INRAE=23.418
NC_035096.1	19543588	.	T	G	.	.	MAF_INRAE=5.063;MAF_USDA=10.588
NC_035096.1	19543620	.	C	T	.	.	MAF_USDA=1.639
NC_035096.1	19543652	.	GA	GG	.	.	MAF_USDA=14.583
NC_035096.1	19543653	.	A	G	.	.	MAF_INRAE=42.105
NC_035096.1	19543662	.	A	G	.	.	MAF_INRAE=7.5;MAF_USDA=3.279
NC_035096.1	19543693	.	T	G	.	.	MAF_INRAE=3.333;MAF_USDA=4.918
NC_035096.1	19543735	.	T	G	.	.	MAF_INRAE=18.354;MAF_USDA=37.059
NC_035096.1	19543740	.	C	T	.	.	MAF_USDA=4.167
NC_035096.1	19543757	.	C	T	.	.	MAF_USDA=1.639
NC_035096.1	19543758	.	G	A	.	.	MAF_INRAE=6.667;MAF_USDA=24.59
NC_035096.1	19543760	.	A	G	.	.	MAF_USDA=4.706
NC_035096.1	19543763	.	A	G	.	.	MAF_INRAE=21.667;MAF_USDA=8.235
NC_035096.1	19543773	.	A	T	.	.	MAF_INRAE=17.5
NC_035096.1	19543774	.	G	A	.	.	MAF_INRAE=10.833
NC_035096.1	19543788	.	C	A	.	.	MAF_INRAE=5.063;MAF_USDA=9.412
NC_035096.1	19543796	.	A	T	.	.	MAF_INRAE=48.101;MAF_USDA=49.412
NC_035096.1	19543814	.	C	T	.	.	MAF_USDA=1.639
NC_035096.1	19543830	.	G	T	.	.	MAF_USDA=2.459
NC_035096.1	19543835	.	T	C	.	.	MAF_INRAE=47.468;MAF_USDA=22.941
NC_035096.1	19543966	.	C	T	.	.	MAF_INRAE=8.333
NC_035096.1	19543980	.	G	A	.	.	MAF_INRAE=8.333
NC_035096.1	19543982	.	T	C	.	.	MAF_INRAE=10.833;MAF_USDA=33.529
NC_035096.1	19544019	.	A	G	.	.	MAF_INRAE=11.667;MAF_USDA=22.951
NC_035096.1	19544020	.	C	T	.	.	MAF_USDA=12.5
NC_035096.1	19544115	.	C	T	.	.	MAF_USDA=1.639
NC_035096.1	19544118	.	G	A	.	.	MAF_USDA=5.294
NC_035096.1	19544185	.	G	A	.	.	MAF_USDA=1.639
NC_035096.1	19544279	.	T	C	.	.	MAF_INRAE=28.481;MAF_USDA=11.176
NC_035096.1	19544523	.	G	C	.	.	MAF_INRAE=25.0
NC_035096.1	19544617	.	G	T	.	.	MAF_INRAE=17.722;MAF_USDA=36.471
NC_035096.1	19544632	.	A	T	.	.	MAF_INRAE=40.506;MAF_USDA=24.706
NC_035096.1	19544716	.	G	T	.	.	MAF_USDA=1.639
NC_035096.1	19544719	.	T	G	.	.	MAF_INRAE=5.063;MAF_USDA=10.588
NC_035096.1	19544797	.	A	G	.	.	MAF_INRAE=28.481;MAF_USDA=8.235
NC_035096.1	19544832	.	G	A	.	.	MAF_USDA=29.167
NC_035096.1	19544878	.	A	T	.	.	MAF_USDA=2.459
NC_035096.1	19544884	.	G	C	.	.	MAF_INRAE=18.354;MAF_USDA=32.353
NC_035096.1	19544945	.	A	T	.	.	MAF_INRAE=26.316
NC_035096.1	19544959	.	C	A	.	.	MAF_USDA=4.167
NC_035096.1	19544961	.	A	C	.	.	MAF_INRAE=11.667;MAF_USDA=4.167
NC_035096.1	19544977	.	C	A	.	.	MAF_USDA=6.25
NC_035096.1	19545068	.	T	A	.	.	MAF_INRAE=5.063;MAF_USDA=10.588
NC_035096.1	19545103	.	A	C	.	.	MAF_INRAE=5.263;MAF_USDA=1.639
NC_035096.1	19545436	.	C	A	.	.	MAF_USDA=9.016
NC_035096.1	19545477	.	C	G	.	.	MAF_INRAE=8.228;MAF_USDA=12.353
NC_035096.1	19545502	.	C	T	.	.	MAF_USDA=3.279
NC_035096.1	19545536	.	C	A	.	.	MAF_INRAE=8.333
NC_035096.1	19545537	.	G	T	.	.	MAF_INRAE=8.333
NC_035096.1	19545585	.	C	T	.	.	MAF_USDA=12.353
NC_035096.1	19545586	.	C	A	.	.	MAF_INRAE=8.228;MAF_USDA=24.118
NC_035096.1	19545761	.	A	G	.	.	MAF_INRAE=47.5
NC_035096.1	19545773	.	A	G	.	.	MAF_INRAE=44.304;MAF_USDA=23.529
NC_035096.1	19545806	.	C	T	.	.	MAF_INRAE=48.734;MAF_USDA=30.588
NC_035096.1	19545882	.	G	T	.	.	MAF_USDA=6.557
NC_035096.1	19545926	.	C	T	.	.	MAF_INRAE=48.101;MAF_USDA=48.235
NC_035096.1	19545934	.	C	T	.	.	MAF_INRAE=8.228;MAF_USDA=12.353
NC_035096.1	19545967	.	C	T	.	.	MAF_USDA=9.836
NC_035096.1	19546032	.	T	C	.	.	MAF_USDA=7.377
NC_035096.1	19546138	.	G	T	.	.	MAF_INRAE=28.481;MAF_USDA=21.765
NC_035096.1	19546262	.	G	A	.	.	MAF_USDA=1.639
NC_035096.1	19546325	.	C	A	.	.	MAF_USDA=3.279
NC_035096.1	19546389	.	T	G	.	.	MAF_INRAE=8.228;MAF_USDA=11.765
NC_035096.1	19546443	.	C	T	.	.	MAF_USDA=1.639
NC_035096.1	19546747	.	T	A	.	.	MAF_INRAE=3.333;MAF_USDA=1.639
NC_035096.1	19546790	.	C	T	.	.	MAF_USDA=1.639
NC_035096.1	19546791	.	T	C	.	.	MAF_USDA=1.639
NC_035096.1	19546794	.	A	G	.	.	MAF_USDA=1.639
NC_035096.1	19546843	.	A	C	.	.	MAF_INRAE=33.544;MAF_USDA=24.118
NC_035096.1	19546893	.	A	C	.	.	MAF_USDA=1.639
NC_035096.1	19546907	.	T	G	.	.	MAF_INRAE=8.228;MAF_USDA=11.765
NC_035096.1	19547072	.	A	G	.	.	MAF_INRAE=8.228;MAF_USDA=18.033
NC_035096.1	19547114	.	A	T	.	.	MAF_INRAE=18.354;MAF_USDA=29.412
NC_035096.1	19547185	.	C	A	.	.	MAF_INRAE=8.228;MAF_USDA=12.941
NC_035096.1	19547201	.	C	T	.	.	MAF_USDA=2.459
NC_035096.1	19547251	.	C	T	.	.	MAF_INRAE=18.354;MAF_USDA=27.647
NC_035096.1	19547377	.	G	A	.	.	MAF_USDA=7.377
NC_035096.1	19547689	.	G	A	.	.	MAF_INRAE=2.5
NC_035096.1	19548656	.	A	C	.	.	MAF_USDA=6.25
NC_035096.1	19548781	.	A	G	.	.	MAF_USDA=13.115
NC_035096.1	19548829	.	T	A	.	.	MAF_INRAE=23.418;MAF_USDA=12.353
NC_035096.1	19548863	.	T	C	.	.	MAF_USDA=2.459
NC_035096.1	19548938	.	G	A	.	.	MAF_USDA=6.557
NC_035096.1	19548976	.	C	T	.	.	MAF_INRAE=10.526;MAF_USDA=10.0
NC_035096.1	19549098	.	C	T	.	.	MAF_USDA=1.639
NC_035096.1	19549111	.	C	G	.	.	MAF_USDA=43.75
NC_035096.1	19549114	.	G	T	.	.	MAF_USDA=45.833
NC_035096.1	19549146	.	G	A	.	.	MAF_INRAE=32.278;MAF_USDA=37.059
NC_035096.1	19549158	.	C	T	.	.	MAF_USDA=3.279
NC_035096.1	19549230	.	A	C	.	.	MAF_INRAE=43.671;MAF_USDA=42.353
NC_035096.1	19549315	.	T	A	.	.	MAF_INRAE=25.949;MAF_USDA=12.353
NC_035096.1	19549380	.	G	C	.	.	MAF_INRAE=18.354;MAF_USDA=7.059
NC_035096.1	19549461	.	T	A	.	.	MAF_INRAE=12.5;MAF_USDA=26.471
NC_035096.1	19549540	.	A	T	.	.	MAF_USDA=15.06
NC_035096.1	19549547	.	C	T	.	.	MAF_USDA=11.905
NC_035096.1	19549638	.	C	T	.	.	MAF_INRAE=6.667;MAF_USDA=17.647
NC_035096.1	19549657	.	A	G	.	.	MAF_INRAE=8.333;MAF_USDA=24.118
NC_035096.1	19549658	.	C	A	.	.	MAF_INRAE=8.333;MAF_USDA=24.118
NC_035096.1	19549662	.	A	T	.	.	MAF_USDA=1.639
NC_035096.1	19549697	.	C	T	.	.	MAF_INRAE=25.949;MAF_USDA=12.353
NC_035096.1	19549740	.	C	T	.	.	MAF_INRAE=12.5;MAF_USDA=29.412
NC_035096.1	19549776	.	C	T	.	.	MAF_INRAE=16.456;MAF_USDA=30.0
NC_035096.1	19549971	.	C	T	.	.	MAF_INRAE=34.81;MAF_USDA=20.0
NC_035096.1	19549999	.	A	T	.	.	MAF_INRAE=36.842
NC_035096.1	19550018	.	A	T	.	.	MAF_INRAE=18.354;MAF_USDA=28.824
NC_035096.1	19550210	.	C	T	.	.	MAF_INRAE=17.5;MAF_USDA=2.353
NC_035096.1	19550302	.	A	G	.	.	MAF_INRAE=8.228;MAF_USDA=5.738
NC_035096.1	19550304	.	G	A	.	.	MAF_INRAE=17.089;MAF_USDA=27.647
NC_035096.1	19550416	.	G	T	.	.	MAF_USDA=2.586
NC_035096.1	19550437	.	T	C	.	.	MAF_USDA=4.31
NC_035096.1	19550510	.	C	T	.	.	MAF_USDA=17.241
NC_035096.1	19550513	.	T	C	.	.	MAF_USDA=17.241
NC_035096.1	19550514	.	C	T	.	.	MAF_USDA=17.241
NC_035096.1	19550523	.	C	T	.	.	MAF_USDA=1.724
NC_035096.1	19550524	.	G	A	.	.	MAF_USDA=2.586
NC_035096.1	19550549	.	C	G	.	.	MAF_USDA=2.586
NC_035096.1	19550795	.	G	A	.	.	MAF_INRAE=17.5
NC_035096.1	19550804	.	T	A	.	.	MAF_INRAE=15.19;MAF_USDA=28.824
NC_035096.1	19550841	.	A	G	.	.	MAF_INRAE=31.579;MAF_USDA=12.353
NC_035096.1	19550866	.	C	G	.	.	MAF_INRAE=17.722;MAF_USDA=29.412
NC_035096.1	19550890	.	C	A	.	.	MAF_USDA=4.098
NC_035096.1	19550907	.	C	T	.	.	MAF_INRAE=17.089;MAF_USDA=29.412
NC_035096.1	19550935	.	G	C	.	.	MAF_INRAE=17.722;MAF_USDA=28.824
NC_035096.1	19550979	.	C	T	.	.	MAF_USDA=1.667
NC_035096.1	19551085	.	G	A	.	.	MAF_INRAE=18.354;MAF_USDA=28.235
NC_035096.1	19551212	.	T	G	.	.	MAF_INRAE=17.089;MAF_USDA=30.588
NC_035096.1	19551268	.	G	A	.	.	MAF_USDA=1.639
NC_035096.1	19551298	.	G	T	.	.	MAF_INRAE=15.0;MAF_USDA=3.529
NC_035096.1	19551351	.	T	C	.	.	MAF_INRAE=25.949;MAF_USDA=16.393
NC_035096.1	19551363	.	C	A	.	.	MAF_USDA=2.459
NC_035096.1	19551504	.	A	C	.	.	MAF_INRAE=15.0;MAF_USDA=3.279
NC_035096.1	19551538	.	A	T	.	.	MAF_USDA=4.918
NC_035096.1	19551551	.	A	C	.	.	MAF_INRAE=25.833
NC_035096.1	19551584	.	G	T	.	.	MAF_INRAE=1.667;MAF_USDA=11.475
NC_035096.1	19551587	.	T	A	.	.	MAF_USDA=1.639
NC_035096.1	19551602	.	T	G	.	.	MAF_INRAE=20.886;MAF_USDA=36.471
NC_035096.1	19551607	.	C	T	.	.	MAF_INRAE=15.19;MAF_USDA=17.059
NC_035096.1	19551699	.	G	A	.	.	MAF_USDA=10.417
NC_035096.1	19551812	.	G	T	.	.	MAF_INRAE=21.519;MAF_USDA=38.235
NC_035096.1	19551815	.	C	T	.	.	MAF_INRAE=15.0;MAF_USDA=41.176
NC_035096.1	19551843	.	G	A	.	.	MAF_INRAE=20.886;MAF_USDA=36.471
NC_035096.1	19551862	.	A	G	.	.	MAF_INRAE=21.519;MAF_USDA=10.588
NC_035096.1	19551925	.	T	C	.	.	MAF_USDA=6.557
NC_035096.1	19551927	.	C	T	.	.	MAF_INRAE=18.333;MAF_USDA=2.353
NC_035096.1	19552219	.	G	A	.	.	MAF_USDA=29.167
NC_035096.1	19552229	.	C	T	.	.	MAF_INRAE=18.354;MAF_USDA=27.976
NC_035096.1	19552232	.	C	G	.	.	MAF_USDA=11.905
NC_035096.1	19552285	.	A	T	.	.	MAF_INRAE=21.519;MAF_USDA=9.412
NC_035096.1	19552382	.	C	T	.	.	MAF_USDA=6.557
NC_035096.1	19552392	.	A	T	.	.	MAF_INRAE=18.354;MAF_USDA=37.5
NC_035096.1	19552476	.	A	G	.	.	MAF_INRAE=24.684;MAF_USDA=48.235
NC_035096.1	19552505	.	G	T	.	.	MAF_USDA=6.557
NC_035096.1	19552555	.	A	C	.	.	MAF_USDA=1.639
NC_035096.1	19552558	.	A	G	.	.	MAF_INRAE=3.333
NC_035096.1	19552624	.	T	G	.	.	MAF_INRAE=15.823;MAF_USDA=9.412
NC_035096.1	19552677	.	C	A	.	.	MAF_USDA=6.557
NC_035096.1	19552713	.	A	C	.	.	MAF_INRAE=25.316;MAF_USDA=42.941
NC_035096.1	19552750	.	A	G	.	.	MAF_USDA=3.279
NC_035096.1	19552788	.	C	T	.	.	MAF_INRAE=47.468;MAF_USDA=25.882
NC_035096.1	19552828	.	C	T	.	.	MAF_USDA=4.918
NC_035096.1	19552927	.	C	T	.	.	MAF_INRAE=10.526;MAF_USDA=4.098
NC_035096.1	19552928	.	T	G	.	.	MAF_USDA=11.765
NC_035096.1	19553105	.	C	A	.	.	MAF_INRAE=25.949;MAF_USDA=12.353
NC_035096.1	19553195	.	T	C	.	.	MAF_INRAE=10.526;MAF_USDA=29.167
NC_035096.1	19553267	.	T	G	.	.	MAF_INRAE=10.526;MAF_USDA=29.167
NC_035096.1	19553340	.	C	A	.	.	MAF_INRAE=33.544;MAF_USDA=21.765
NC_035096.1	19553353	.	T	G	.	.	MAF_INRAE=49.367;MAF_USDA=32.941
NC_035096.1	19553465	.	T	A	.	.	MAF_USDA=1.639
NC_035096.1	19553566	.	G	T	.	.	MAF_INRAE=18.354;MAF_USDA=41.765
NC_035096.1	19553635	.	T	G	.	.	MAF_USDA=1.639
NC_035096.1	19553636	.	T	G	.	.	MAF_INRAE=8.333;MAF_USDA=18.852
NC_035096.1	19553686	.	A	C	.	.	MAF_USDA=2.459
NC_035096.1	19553739	.	G	A	.	.	MAF_INRAE=10.526
NC_035096.1	19553749	.	A	C	.	.	MAF_INRAE=20.253;MAF_USDA=10.0
NC_035096.1	19553803	.	G	A	.	.	MAF_INRAE=10.526
NC_035096.1	19553814	.	T	C	.	.	MAF_INRAE=9.167;MAF_USDA=19.672
NC_035096.1	19553940	.	A	G	.	.	MAF_INRAE=11.667;MAF_USDA=25.0
NC_035096.1	19553989	.	C	T	.	.	MAF_INRAE=16.667;MAF_USDA=6.25
NC_035096.1	19554003	.	C	T	.	.	MAF_INRAE=8.333
NC_035096.1	19554059	.	C	A	.	.	MAF_INRAE=32.278;MAF_USDA=20.0
NC_035096.1	19554069	.	C	G	.	.	MAF_USDA=2.459
NC_035096.1	19554076	.	A	C	.	.	MAF_USDA=8.824
NC_035096.1	19554215	.	C	T	.	.	MAF_USDA=1.639
NC_035096.1	19554370	.	T	C	.	.	MAF_INRAE=28.947;MAF_USDA=2.083
NC_035096.1	19554495	.	T	C	.	.	MAF_USDA=3.279
NC_035096.1	19554500	.	G	A	.	.	MAF_USDA=1.639
NC_035096.1	19554676	.	T	C	.	.	MAF_USDA=1.639
NC_035096.1	19554682	.	T	A	.	.	MAF_INRAE=18.354;MAF_USDA=41.176
NC_035096.1	19554700	.	C	T	.	.	MAF_INRAE=16.667;MAF_USDA=6.25
NC_035096.1	19554786	.	T	A	.	.	MAF_INRAE=25.949;MAF_USDA=12.353
NC_035096.1	19554881	.	C	A	.	.	MAF_INRAE=16.667;MAF_USDA=6.25
NC_035096.1	19554985	.	T	A	.	.	MAF_INRAE=15.823
NC_035096.1	19554991	.	C	T	.	.	MAF_INRAE=15.823
NC_035096.1	19554997	.	G	T	.	.	MAF_INRAE=15.823;MAF_USDA=1.639
NC_035096.1	19555091	.	C	T	.	.	MAF_USDA=10.0
NC_035096.1	19555125	.	C	A	.	.	MAF_INRAE=13.291;MAF_USDA=2.459
NC_035096.1	19555129	.	G	A	.	.	MAF_INRAE=10.526;MAF_USDA=10.656
NC_035096.1	19555156	.	T	G	.	.	MAF_USDA=1.639
NC_035096.1	19555169	.	C	T	.	.	MAF_USDA=4.918
NC_035096.1	19555202	.	G	T	.	.	MAF_USDA=4.098
NC_035096.1	19555278	.	C	T	.	.	MAF_INRAE=32.911;MAF_USDA=49.412
NC_035096.1	19555312	.	A	G	.	.	MAF_INRAE=25.949;MAF_USDA=11.176
NC_035096.1	19555444	.	G	T	.	.	MAF_INRAE=16.667;MAF_USDA=6.25
NC_035096.1	19555512	.	T	G	.	.	MAF_INRAE=25.949;MAF_USDA=12.941
NC_035096.1	19555604	.	G	T	.	.	MAF_INRAE=15.0;MAF_USDA=6.25
NC_035096.1	19555605	.	T	A	.	.	MAF_INRAE=14.557;MAF_USDA=8.824
NC_035096.1	19555689	.	A	G	.	.	MAF_USDA=1.639
NC_035096.1	19555883	.	C	T	.	.	MAF_USDA=3.279
NC_035096.1	19555918	.	G	C	.	.	MAF_INRAE=35.443;MAF_USDA=35.294
NC_035096.1	19556145	.	A	G	.	.	MAF_USDA=1.639
NC_035096.1	19556157	.	C	A	.	.	MAF_INRAE=15.0;MAF_USDA=4.706
NC_035096.1	19556194	.	T	A	.	.	MAF_INRAE=35.443;MAF_USDA=33.529
NC_035096.1	19556272	.	A	G	.	.	MAF_INRAE=8.333;MAF_USDA=15.574
NC_035096.1	19556341	.	A	C	.	.	MAF_INRAE=15.823;MAF_USDA=1.639
NC_035096.1	19556357	.	A	G	.	.	MAF_INRAE=25.949;MAF_USDA=12.353
NC_035096.1	19556364	.	A	G	.	.	MAF_USDA=2.459
NC_035096.1	19556404	.	A	T	.	.	MAF_USDA=1.639
NC_035096.1	19556433	.	C	T	.	.	MAF_INRAE=10.526;MAF_USDA=3.279
NC_035096.1	19556440	.	C	G	.	.	MAF_USDA=2.459
NC_035096.1	19556521	.	C	A	.	.	MAF_INRAE=10.526;MAF_USDA=9.836
NC_035096.1	19556607	.	G	T	.	.	MAF_INRAE=10.526;MAF_USDA=13.934
NC_035096.1	19556631	.	C	A	.	.	MAF_INRAE=14.167
NC_035096.1	19556860	.	A	G	.	.	MAF_INRAE=22.785;MAF_USDA=21.765
NC_035096.1	19556866	.	G	T	.	.	MAF_USDA=4.098
NC_035096.1	19556918	.	C	T	.	.	MAF_INRAE=21.519;MAF_USDA=9.412
NC_035096.1	19556956	.	C	A	.	.	MAF_INRAE=47.468;MAF_USDA=47.647
NC_035096.1	19557092	.	C	A	.	.	MAF_INRAE=5.263;MAF_USDA=9.836
NC_035096.1	19557146	.	C	T	.	.	MAF_INRAE=23.333;MAF_USDA=29.167
NC_035096.1	19557156	.	T	G	.	.	MAF_INRAE=10.526;MAF_USDA=4.918
NC_035096.1	19557198	.	G	A	.	.	MAF_INRAE=45.57;MAF_USDA=46.471
NC_035096.1	19557253	.	A	G	.	.	MAF_INRAE=45.57;MAF_USDA=39.412
NC_035096.1	19557289	.	C	A	.	.	MAF_USDA=3.279
NC_035096.1	19557470	.	A	T	.	.	MAF_USDA=8.197
NC_035096.1	19557539	.	C	G	.	.	MAF_USDA=1.639
NC_035096.1	19557703	.	C	A	.	.	MAF_INRAE=48.101;MAF_USDA=47.059
NC_035096.1	19557709	.	C	A	.	.	MAF_USDA=1.639
NC_035096.1	19557961	.	G	T	.	.	MAF_USDA=27.273
NC_035096.1	19559200	.	C	T	.	.	MAF_USDA=45.833
NC_035096.1	19559299	.	G	A	.	.	MAF_USDA=5.294
NC_035096.1	19559317	.	G	T	.	.	MAF_INRAE=10.526
NC_035096.1	19559382	.	T	A	.	.	MAF_USDA=2.459
NC_035096.1	19559384	.	G	T	.	.	MAF_USDA=2.459
NC_035096.1	19559417	.	C	T	.	.	MAF_INRAE=7.5;MAF_USDA=1.639
NC_035096.1	19559496	.	G	T	.	.	MAF_INRAE=28.481;MAF_USDA=44.118
NC_035096.1	19559586	.	A	T	.	.	MAF_INRAE=5.063;MAF_USDA=4.918
NC_035096.1	19559634	.	C	T	.	.	MAF_INRAE=10.526;MAF_USDA=29.167
NC_035096.1	19559667	.	G	T	.	.	MAF_INRAE=15.0;MAF_USDA=3.529
NC_035096.1	19559676	.	G	A	.	.	MAF_INRAE=22.152;MAF_USDA=18.824
NC_035096.1	19559698	.	G	T	.	.	MAF_INRAE=10.526;MAF_USDA=29.167
NC_035096.1	19559757	.	C	A	.	.	MAF_INRAE=3.333
NC_035096.1	19559783	.	G	A	.	.	MAF_INRAE=7.5
NC_035096.1	19559872	.	G	T	.	.	MAF_INRAE=16.667
NC_035096.1	19560063	.	C	A	.	.	MAF_INRAE=15.19;MAF_USDA=10.0
NC_035096.1	19560151	.	T	C	.	.	MAF_INRAE=20.0;MAF_USDA=2.941
NC_035096.1	19560168	.	C	A	.	.	MAF_INRAE=10.526;MAF_USDA=1.639
NC_035096.1	19560261	.	T	G	.	.	MAF_INRAE=15.0;MAF_USDA=4.118
NC_035096.1	19560323	.	C	A	.	.	MAF_USDA=9.836
NC_035096.1	19560378	.	G	C	.	.	MAF_USDA=1.639
NC_035096.1	19560474	.	T	C	.	.	MAF_INRAE=16.667;MAF_USDA=2.941
NC_035096.1	19560549	.	C	T	.	.	MAF_INRAE=15.833;MAF_USDA=2.941
NC_035096.1	19560596	.	T	A	.	.	MAF_INRAE=36.842;MAF_USDA=17.059
NC_035096.1	19560735	.	C	G	.	.	MAF_INRAE=22.152;MAF_USDA=27.381
NC_035096.1	19560767	.	C	T	.	.	MAF_INRAE=15.0;MAF_USDA=3.529
NC_035096.1	19560784	.	G	T	.	.	MAF_USDA=6.25
NC_035096.1	19560794	.	T	A	.	.	MAF_INRAE=15.823;MAF_USDA=12.941
NC_035096.1	19560808	.	T	G	.	.	MAF_INRAE=15.833;MAF_USDA=1.639
NC_035096.1	19560892	.	G	T	.	.	MAF_INRAE=22.152;MAF_USDA=26.471
NC_035096.1	19561034	.	G	T	.	.	MAF_INRAE=16.667;MAF_USDA=2.941
NC_035096.1	19561114	.	A	G	.	.	MAF_INRAE=10.526;MAF_USDA=9.412
NC_035096.1	19561116	.	G	T	.	.	MAF_USDA=9.412
NC_035096.1	19561125	.	G	A	.	.	MAF_USDA=2.459
NC_035096.1	19561145	.	T	G	.	.	MAF_USDA=6.557
NC_035096.1	19561198	.	C	T	.	.	MAF_INRAE=15.0;MAF_USDA=8.235
NC_035096.1	19561280	.	A	T	.	.	MAF_USDA=1.639
NC_035096.1	19561311	.	G	A	.	.	MAF_INRAE=16.667;MAF_USDA=2.941
NC_035096.1	19561331	.	G	T	.	.	MAF_USDA=1.639
NC_035096.1	19561362	.	G	T	.	.	MAF_INRAE=6.667;MAF_USDA=1.639
NC_035096.1	19561406	.	T	A	.	.	MAF_INRAE=15.823;MAF_USDA=12.353
NC_035096.1	19561479	.	C	T	.	.	MAF_INRAE=16.667;MAF_USDA=2.941
NC_035096.1	19561548	.	T	G	.	.	MAF_USDA=13.529
NC_035096.1	19561808	.	G	C	.	.	MAF_INRAE=15.833;MAF_USDA=1.639
NC_035096.1	19561871	.	A	C	.	.	MAF_USDA=1.639
NC_035096.1	19561872	.	A	C	.	.	MAF_USDA=1.639
NC_035096.1	19561874	.	T	A	.	.	MAF_USDA=1.639
NC_035096.1	19561877	.	T	A	.	.	MAF_INRAE=16.667;MAF_USDA=4.706
NC_035096.1	19561883	.	T	G	.	.	MAF_INRAE=16.667;MAF_USDA=2.941
NC_035096.1	19561914	.	C	T	.	.	MAF_INRAE=22.785;MAF_USDA=17.647
NC_035096.1	19561928	.	T	A	.	.	MAF_INRAE=19.62;MAF_USDA=16.471
NC_035096.1	19562011	.	C	G	.	.	MAF_INRAE=31.667;MAF_USDA=7.059
NC_035096.1	19562099	.	G	T	.	.	MAF_INRAE=21.519;MAF_USDA=26.471
NC_035096.1	19562147	.	T	G	.	.	MAF_INRAE=15.0;MAF_USDA=3.529
NC_035096.1	19562203	.	C	A	.	.	MAF_USDA=6.25
NC_035096.1	19562220	.	C	T	.	.	MAF_INRAE=18.987;MAF_USDA=8.824
NC_035096.1	19562250	.	C	A	.	.	MAF_USDA=4.918
NC_035096.1	19562368	.	A	G	.	.	MAF_USDA=1.639
NC_035096.1	19562401	.	G	A	.	.	MAF_USDA=1.639
NC_035096.1	19562446	.	C	A	.	.	MAF_USDA=1.639
NC_035096.1	19562478	.	C	A	.	.	MAF_INRAE=32.278;MAF_USDA=14.118
NC_035096.1	19562527	.	C	T	.	.	MAF_INRAE=33.544;MAF_USDA=26.786
NC_035096.1	19562552	.	G	T	.	.	MAF_INRAE=25.0;MAF_USDA=33.333
NC_035096.1	19562623	.	A	C	.	.	MAF_INRAE=42.105;MAF_USDA=18.824
NC_035096.1	19562671	.	T	C	.	.	MAF_INRAE=10.526;MAF_USDA=4.098
NC_035096.1	19562748	.	G	A	.	.	MAF_INRAE=10.526;MAF_USDA=12.353
NC_035096.1	19562766	.	C	G	.	.	MAF_INRAE=10.526;MAF_USDA=1.639
NC_035096.1	19563034	.	C	T	.	.	MAF_INRAE=30.38;MAF_USDA=19.412
NC_035096.1	19563057	.	G	T	.	.	MAF_INRAE=12.658;MAF_USDA=10.656
NC_035096.1	19563142	.	G	T	.	.	MAF_USDA=12.353
NC_035096.1	19563145	.	A	T	.	.	MAF_INRAE=13.924;MAF_USDA=12.353
NC_035096.1	19563184	.	A	T	.	.	MAF_INRAE=17.722;MAF_USDA=23.81
NC_035096.1	19563210	.	A	G	.	.	MAF_INRAE=48.734;MAF_USDA=16.667
NC_035096.1	19563227	.	G	T	.	.	MAF_INRAE=5.263
NC_035096.1	19563281	.	G	T	.	.	MAF_USDA=1.639
NC_035096.1	19563498	.	T	G	.	.	MAF_INRAE=28.481;MAF_USDA=17.059
NC_035096.1	19563523	.	C	T	.	.	MAF_INRAE=37.342;MAF_USDA=24.118
NC_035096.1	19563877	.	C	T	.	.	MAF_USDA=4.098
NC_035096.1	19563907	.	C	T	.	.	MAF_INRAE=37.975;MAF_USDA=26.471
NC_035096.1	19563918	.	T	C	.	.	MAF_INRAE=46.203;MAF_USDA=47.647
NC_035096.1	19563958	.	C	T	.	.	MAF_USDA=4.167
NC_035096.1	19564168	.	C	A	.	.	MAF_USDA=2.459
NC_035096.1	19564348	.	C	T	.	.	MAF_INRAE=3.333
NC_035096.1	19564373	.	G	A	.	.	MAF_INRAE=38.608;MAF_USDA=25.882
NC_035096.1	19564566	.	A	G	.	.	MAF_INRAE=37.342;MAF_USDA=26.19
NC_035096.1	19564590	.	A	T	.	.	MAF_INRAE=46.203;MAF_USDA=45.882
NC_035096.1	19564592	.	T	G	.	.	MAF_USDA=4.706
NC_035096.1	19564629	.	C	A	.	.	MAF_INRAE=8.333
NC_035096.1	19564662	.	A	C	.	.	MAF_INRAE=8.333;MAF_USDA=2.459
NC_035096.1	19564778	.	T	C	.	.	MAF_INRAE=36.076;MAF_USDA=24.118
NC_035096.1	19564805	.	C	A	.	.	MAF_INRAE=29.114;MAF_USDA=17.059
NC_035096.1	19564859	.	C	A	.	.	MAF_USDA=1.639
NC_035096.1	19564862	.	T	A	.	.	MAF_USDA=5.738
NC_035096.1	19564868	.	C	T	.	.	MAF_USDA=2.459
NC_035096.1	19564873	.	C	T	.	.	MAF_INRAE=46.835;MAF_USDA=47.059
NC_035096.1	19564973	.	T	A	.	.	MAF_USDA=1.639
NC_035096.1	19565005	.	A	G	.	.	MAF_INRAE=33.544;MAF_USDA=44.118
NC_035096.1	19565078	.	C	T	.	.	MAF_INRAE=40.0;MAF_USDA=28.235
NC_035096.1	19565082	.	T	A	.	.	MAF_INRAE=40.0;MAF_USDA=28.235
NC_035096.1	19565110	.	G	A	.	.	MAF_USDA=1.639
NC_035096.1	19565120	.	T	C	.	.	MAF_INRAE=3.333
NC_035096.1	19565185	.	C	A	.	.	MAF_INRAE=44.937;MAF_USDA=46.471
NC_035096.1	19565244	.	G	A	.	.	MAF_USDA=1.639
NC_035096.1	19565359	.	A	G	.	.	MAF_USDA=1.639
NC_035096.1	19565452	.	T	C	.	.	MAF_INRAE=46.203;MAF_USDA=45.882
NC_035096.1	19565458	.	C	G	.	.	MAF_INRAE=46.203;MAF_USDA=42.941
NC_035096.1	19565496	.	C	T	.	.	MAF_INRAE=9.167
NC_035096.1	19565562	.	C	T	.	.	MAF_INRAE=35.833;MAF_USDA=10.417
NC_035096.1	19565589	.	G	A	.	.	MAF_INRAE=7.5
NC_035096.1	19565655	.	A	T	.	.	MAF_INRAE=6.667
NC_035096.1	19565672	.	G	A	.	.	MAF_USDA=1.639
NC_035096.1	19565728	.	A	G	.	.	MAF_USDA=2.459
NC_035096.1	19565750	.	C	A	.	.	MAF_USDA=4.918
NC_035096.1	19565793	.	C	T	.	.	MAF_INRAE=25.949;MAF_USDA=24.118
NC_035096.1	19565795	.	A	G	.	.	MAF_USDA=9.836
NC_035096.1	19565836	.	C	A	.	.	MAF_INRAE=35.833;MAF_USDA=23.529
NC_035096.1	19565852	.	G	A	.	.	MAF_INRAE=10.526;MAF_USDA=3.279
NC_035096.1	19565858	.	A	C	.	.	MAF_INRAE=10.526;MAF_USDA=3.279
NC_035096.1	19565965	.	A	C	.	.	MAF_INRAE=46.203;MAF_USDA=45.294
NC_035096.1	19565974	.	A	G	.	.	MAF_INRAE=46.203;MAF_USDA=44.706
NC_035096.1	19566130	.	G	A	.	.	MAF_USDA=3.279
NC_035096.1	19566296	.	G	T	.	.	MAF_INRAE=8.333;MAF_USDA=4.167
NC_035096.1	19566365	.	T	C	.	.	MAF_USDA=29.167
NC_035096.1	19566465	.	G	T	.	.	MAF_INRAE=48.333;MAF_USDA=33.333
NC_035096.1	19566517	.	A	G	.	.	MAF_INRAE=49.367
NC_035096.1	19566553	.	G	T	.	.	MAF_INRAE=49.367;MAF_USDA=41.667
NC_035096.1	19566564	.	A	T	.	.	MAF_INRAE=27.848;MAF_USDA=16.471
NC_035096.1	19566569	.	C	T	.	.	MAF_USDA=9.836
NC_035096.1	19566698	.	C	T	.	.	MAF_INRAE=3.333
NC_035096.1	19566699	.	G	A	.	.	MAF_INRAE=13.924;MAF_USDA=12.353
NC_035096.1	19566702	.	A	T	.	.	MAF_USDA=10.588
NC_035096.1	19566910	.	T	C	.	.	MAF_INRAE=45.57;MAF_USDA=45.294
NC_035096.1	19566972	.	C	G	.	.	MAF_INRAE=15.823;MAF_USDA=9.412
NC_035096.1	19567006	.	T	C	.	.	MAF_INRAE=47.468;MAF_USDA=50.0
NC_035096.1	19567057	.	G	T	.	.	MAF_USDA=5.738
NC_035096.1	19567142	.	A	G	.	.	MAF_INRAE=15.833;MAF_USDA=3.529
NC_035096.1	19567243	.	A	T	.	.	MAF_USDA=4.706
NC_035096.1	19567297	.	T	A	.	.	MAF_INRAE=15.0;MAF_USDA=3.529
NC_035096.1	19567370	.	G	A	.	.	MAF_USDA=2.459
NC_035096.1	19567375	.	A	C	.	.	MAF_INRAE=33.544;MAF_USDA=37.059
NC_035096.1	19567390	.	C	A	.	.	MAF_INRAE=17.089;MAF_USDA=38.824
NC_035096.1	19567537	.	G	T	.	.	MAF_USDA=14.118
NC_035096.1	19567558	.	A	G	.	.	MAF_INRAE=4.167;MAF_USDA=29.167
NC_035096.1	19567576	.	G	A	.	.	MAF_USDA=4.918
NC_035096.1	19567579	.	C	T	.	.	MAF_USDA=2.459
NC_035096.1	19567608	.	T	G	.	.	MAF_INRAE=44.304;MAF_USDA=34.118
NC_035096.1	19567702	.	G	A	.	.	MAF_INRAE=8.333;MAF_USDA=6.471
NC_035096.1	19567747	.	C	T	.	.	MAF_INRAE=10.526;MAF_USDA=4.098
NC_035096.1	19567764	.	G	T	.	.	MAF_INRAE=15.823;MAF_USDA=28.824
NC_035096.1	19567770	.	A	G	.	.	MAF_USDA=3.279
NC_035096.1	19567854	.	G	A	.	.	MAF_USDA=10.656
NC_035096.1	19567915	.	C	T	.	.	MAF_INRAE=7.5;MAF_USDA=2.459
NC_035096.1	19567929	.	A	T	.	.	MAF_INRAE=3.333;MAF_USDA=3.279
NC_035096.1	19567953	.	G	T	.	.	MAF_USDA=7.647
NC_035096.1	19567970	.	A	C	.	.	MAF_INRAE=10.526;MAF_USDA=3.279
NC_035096.1	19567983	.	T	G	.	.	MAF_INRAE=10.526;MAF_USDA=3.279
NC_035096.1	19568025	.	T	C	.	.	MAF_INRAE=8.333;MAF_USDA=13.115
NC_035096.1	19568093	.	T	C	.	.	MAF_INRAE=10.526;MAF_USDA=3.279
NC_035096.1	19568210	.	T	A	.	.	MAF_INRAE=10.526;MAF_USDA=3.279
NC_035096.1	19568220	.	G	C	.	.	MAF_USDA=2.459
NC_035096.1	19568341	.	C	A	.	.	MAF_USDA=3.279
NC_035096.1	19568370	.	A	C	.	.	MAF_USDA=4.918
NC_035096.1	19568513	.	A	G	.	.	MAF_INRAE=10.526;MAF_USDA=3.279
NC_035096.1	19568576	.	T	C	.	.	MAF_INRAE=10.526;MAF_USDA=3.279
NC_035096.1	19568692	.	C	T	.	.	MAF_INRAE=15.0;MAF_USDA=8.333
NC_035096.1	19568726	.	T	C	.	.	MAF_INRAE=10.526;MAF_USDA=3.333
NC_035096.1	19568727	.	G	A	.	.	MAF_USDA=2.5
NC_035096.1	19568765	.	G	A	.	.	MAF_INRAE=22.785;MAF_USDA=35.882
NC_035096.1	19568781	.	G	A	.	.	MAF_USDA=2.459
NC_035096.1	19568832	.	A	G	.	.	MAF_INRAE=25.949;MAF_USDA=6.471
NC_035096.1	19568965	.	A	C	.	.	MAF_USDA=8.235
NC_035096.1	19568966	.	A	G	.	.	MAF_USDA=8.235
NC_035096.1	19569070	.	T	G	.	.	MAF_INRAE=8.333
NC_035096.1	19569124	.	A	T	.	.	MAF_INRAE=15.0;MAF_USDA=14.118
NC_035096.1	19569169	.	A	C	.	.	MAF_INRAE=8.333;MAF_USDA=4.098
NC_035096.1	19569253	.	C	T	.	.	MAF_INRAE=6.667;MAF_USDA=12.295
NC_035096.1	19569290	.	G	T	.	.	MAF_INRAE=49.367;MAF_USDA=45.882
NC_035096.1	19569292	.	T	C	.	.	MAF_USDA=1.639
NC_035096.1	19569381	.	A	G	.	.	MAF_USDA=8.235
NC_035096.1	19569405	.	T	C	.	.	MAF_USDA=4.118
NC_035096.1	19569432	.	C	A	.	.	MAF_USDA=1.639
NC_035096.1	19569453	.	C	T	.	.	MAF_INRAE=22.152;MAF_USDA=34.118
NC_035096.1	19569662	.	G	T	.	.	MAF_INRAE=25.949;MAF_USDA=38.824
NC_035096.1	19569694	.	T	G	.	.	MAF_USDA=2.459
NC_035096.1	19569831	.	A	G	.	.	MAF_INRAE=46.835;MAF_USDA=44.118
NC_035096.1	19569924	.	T	A	.	.	MAF_INRAE=21.519;MAF_USDA=22.941
NC_035096.1	19570006	.	A	T	.	.	MAF_INRAE=20.253;MAF_USDA=19.412
NC_035096.1	19570045	.	C	A	.	.	MAF_INRAE=7.5;MAF_USDA=1.639
NC_035096.1	19570060	.	G	A	.	.	MAF_USDA=10.0
NC_035096.1	19570097	.	T	C	.	.	MAF_INRAE=8.861;MAF_USDA=13.529
NC_035096.1	19570206	.	A	G	.	.	MAF_INRAE=22.152;MAF_USDA=22.131
NC_035096.1	19570249	.	C	A	.	.	MAF_INRAE=15.789;MAF_USDA=11.765
NC_035096.1	19570302	.	C	G	.	.	MAF_INRAE=12.025;MAF_USDA=7.377
NC_035096.1	19570318	.	A	T	.	.	MAF_USDA=4.918
NC_035096.1	19570334	.	T	A	.	.	MAF_INRAE=10.526;MAF_USDA=4.118
NC_035096.1	19570350	.	C	A	.	.	MAF_INRAE=3.333
NC_035096.1	19570370	.	A	C	.	.	MAF_INRAE=12.025;MAF_USDA=3.279
NC_035096.1	19570378	.	T	C	.	.	MAF_INRAE=10.526;MAF_USDA=7.377
NC_035096.1	19570393	.	G	T	.	.	MAF_INRAE=3.333
NC_035096.1	19570442	.	C	A	.	.	MAF_USDA=9.016
NC_035096.1	19570673	.	A	C	.	.	MAF_USDA=37.5
NC_035096.1	19570674	.	C	T	.	.	MAF_USDA=36.957
NC_035096.1	19570757	.	C	A	.	.	MAF_USDA=43.75
NC_035096.1	19570779	.	C	T	.	.	MAF_USDA=31.25
NC_035096.1	19570912	.	G	T	.	.	MAF_USDA=1.639
NC_035096.1	19570935	.	A	T	.	.	MAF_INRAE=30.38;MAF_USDA=14.118
NC_035096.1	19570938	.	A	T	.	.	MAF_USDA=9.016
NC_035096.1	19570943	.	A	C	.	.	MAF_INRAE=47.468;MAF_USDA=24.118
NC_035096.1	19571002	.	A	G	.	.	MAF_USDA=4.098
NC_035096.1	19571008	.	G	A	.	.	MAF_INRAE=20.886;MAF_USDA=2.083
NC_035096.1	19571066	.	G	T	.	.	MAF_USDA=10.588
NC_035096.1	19571077	.	T	C	.	.	MAF_USDA=1.639
NC_035096.1	19571081	.	G	A	.	.	MAF_USDA=9.836
NC_035096.1	19571246	.	C	A	.	.	MAF_INRAE=26.582;MAF_USDA=38.235
NC_035096.1	19571271	.	C	T	.	.	MAF_INRAE=40.506;MAF_USDA=40.0
NC_035096.1	19571353	.	A	G	.	.	MAF_INRAE=10.0
NC_035096.1	19571400	.	G	T	.	.	MAF_USDA=9.836
NC_035096.1	19571495	.	C	G	.	.	MAF_INRAE=19.62;MAF_USDA=24.118
NC_035096.1	19571517	.	G	A	.	.	MAF_USDA=8.197
NC_035096.1	19571540	.	T	C	.	.	MAF_INRAE=32.911;MAF_USDA=16.471
NC_035096.1	19571541	.	A	G	.	.	MAF_USDA=8.824
NC_035096.1	19571555	.	A	G	.	.	MAF_USDA=10.417
NC_035096.1	19571575	.	G	A	.	.	MAF_INRAE=17.5;MAF_USDA=3.571
NC_035096.1	19571635	.	T	C	.	.	MAF_INRAE=46.835;MAF_USDA=35.294
NC_035096.1	19571658	.	C	A	.	.	MAF_INRAE=46.835;MAF_USDA=34.706
NC_035096.1	19571675	.	G	T	.	.	MAF_INRAE=10.526;MAF_USDA=1.639
NC_035096.1	19571731	.	A	T	.	.	MAF_INRAE=5.833;MAF_USDA=1.639
NC_035096.1	19571769	.	G	A	.	.	MAF_INRAE=12.025;MAF_USDA=1.639
NC_035096.1	19571928	.	C	A	.	.	MAF_INRAE=47.468;MAF_USDA=29.167
NC_035096.1	19571939	.	G	A	.	.	MAF_USDA=6.557
NC_035096.1	19572030	.	A	G	.	.	MAF_INRAE=10.526;MAF_USDA=11.765
NC_035096.1	19572102	.	G	A	.	.	MAF_INRAE=12.658;MAF_USDA=1.639
NC_035096.1	19572206	.	C	A	.	.	MAF_INRAE=27.848;MAF_USDA=23.529
NC_035096.1	19572251	.	T	A	.	.	MAF_USDA=4.098
NC_035096.1	19572254	.	C	A	.	.	MAF_INRAE=31.013;MAF_USDA=21.176
NC_035096.1	19572298	.	C	G	.	.	MAF_INRAE=17.089;MAF_USDA=19.412
NC_035096.1	19572430	.	A	T	.	.	MAF_INRAE=10.526;MAF_USDA=1.639
NC_035096.1	19572455	.	C	T	.	.	MAF_INRAE=10.526;MAF_USDA=10.656
NC_035096.1	19572633	.	G	A	.	.	MAF_USDA=7.059
NC_035096.1	19572639	.	A	G	.	.	MAF_INRAE=17.5;MAF_USDA=10.588
NC_035096.1	19572642	.	C	T	.	.	MAF_INRAE=11.667;MAF_USDA=2.459
NC_035096.1	19572675	.	C	G	.	.	MAF_USDA=2.459
NC_035096.1	19573063	.	C	T	.	.	MAF_INRAE=10.526;MAF_USDA=10.0
NC_035096.1	19573066	.	A	G	.	.	MAF_INRAE=15.789;MAF_USDA=12.353
NC_035096.1	19573074	.	A	T	.	.	MAF_INRAE=26.316;MAF_USDA=26.471
NC_035096.1	19573092	.	A	G	.	.	MAF_INRAE=28.947;MAF_USDA=26.471
NC_035096.1	19573250	.	C	T	.	.	MAF_USDA=34.783
NC_035096.1	19574277	.	G	T	.	.	MAF_USDA=34.091
NC_035096.1	19574326	.	G	C	.	.	MAF_USDA=37.059
NC_035096.1	19574393	.	C	T	.	.	MAF_INRAE=34.211;MAF_USDA=35.417
NC_035096.1	19574471	.	G	T	.	.	MAF_INRAE=50.0;MAF_USDA=26.471
NC_035096.1	19574486	.	G	T	.	.	MAF_USDA=2.459
NC_035096.1	19574562	.	T	A	.	.	MAF_INRAE=8.333
NC_035096.1	19574567	.	G	T	.	.	MAF_INRAE=5.0
NC_035096.1	19574609	.	A	G	.	.	MAF_USDA=29.167
NC_035096.1	19574635	.	T	A	.	.	MAF_USDA=16.471
NC_035096.1	19574638	.	A	T	.	.	MAF_USDA=17.059
NC_035096.1	19574650	.	C	T	.	.	MAF_INRAE=11.667;MAF_USDA=19.412
NC_035096.1	19574656	.	G	A	.	.	MAF_USDA=14.118
NC_035096.1	19574667	.	C	T	.	.	MAF_INRAE=7.895;MAF_USDA=1.639
NC_035096.1	19574669	.	G	T	.	.	MAF_INRAE=37.975;MAF_USDA=49.412
NC_035096.1	19574670	.	T	C	.	.	MAF_USDA=13.115
NC_035096.1	19574672	.	C	T	.	.	MAF_USDA=13.934
NC_035096.1	19574683	.	T	A	.	.	MAF_USDA=16.393
NC_035096.1	19574767	.	C	T	.	.	MAF_INRAE=12.658;MAF_USDA=12.353
NC_035096.1	19574772	.	C	T	.	.	MAF_INRAE=12.658;MAF_USDA=12.941
NC_035096.1	19574829	.	G	T	.	.	MAF_USDA=8.824
NC_035096.1	19574887	.	G	A	.	.	MAF_USDA=2.353
NC_035096.1	19574935	.	C	T	.	.	MAF_INRAE=5.0
NC_035096.1	19574989	.	G	T	.	.	MAF_USDA=8.197
NC_035096.1	19575005	.	T	A	.	.	MAF_INRAE=12.658;MAF_USDA=17.647
NC_035096.1	19575037	.	T	C	.	.	MAF_USDA=4.167
NC_035096.1	19575149	.	T	A	.	.	MAF_INRAE=10.526;MAF_USDA=4.098
NC_035096.1	19575289	.	A	T	.	.	MAF_USDA=9.016
NC_035096.1	19575506	.	C	A	.	.	MAF_INRAE=12.658;MAF_USDA=12.353
NC_035096.1	19575515	.	G	A	.	.	MAF_INRAE=12.658;MAF_USDA=12.353
NC_035096.1	19575527	.	T	G	.	.	MAF_INRAE=10.759;MAF_USDA=14.118
NC_035096.1	19575635	.	G	T	.	.	MAF_INRAE=15.833;MAF_USDA=3.529
NC_035096.1	19575918	.	C	T	.	.	MAF_USDA=2.459
NC_035096.1	19575943	.	A	T	.	.	MAF_USDA=1.639
NC_035096.1	19576007	.	G	A	.	.	MAF_INRAE=10.759;MAF_USDA=32.941
NC_035096.1	19576009	.	G	T	.	.	MAF_INRAE=12.658;MAF_USDA=14.118
NC_035096.1	19576047	.	C	A	.	.	MAF_INRAE=12.025;MAF_USDA=12.941
NC_035096.1	19576063	.	C	T	.	.	MAF_INRAE=12.025;MAF_USDA=12.353
NC_035096.1	19576092	.	T	C	.	.	MAF_INRAE=12.025;MAF_USDA=14.583
NC_035096.1	19576102	.	C	T	.	.	MAF_INRAE=10.526;MAF_USDA=3.279
NC_035096.1	19576109	.	T	C	.	.	MAF_INRAE=12.025;MAF_USDA=11.765
NC_035096.1	19576150	.	C	T	.	.	MAF_USDA=6.25
NC_035096.1	19576228	.	C	T	.	.	MAF_USDA=4.167
NC_035096.1	19576379	.	G	A	.	.	MAF_INRAE=48.734;MAF_USDA=30.0
NC_035096.1	19576383	.	C	A	.	.	MAF_USDA=1.639
NC_035096.1	19576397	.	T	A	.	.	MAF_INRAE=12.658;MAF_USDA=1.639
NC_035096.1	19576473	.	G	T	.	.	MAF_INRAE=5.0;MAF_USDA=4.918
NC_035096.1	19576515	.	T	C	.	.	MAF_INRAE=12.5;MAF_USDA=10.417
NC_035096.1	19576531	.	G	T	.	.	MAF_INRAE=16.456;MAF_USDA=24.118
NC_035096.1	19576549	.	C	G	.	.	MAF_INRAE=42.105;MAF_USDA=45.294
NC_035096.1	19576649	.	C	T	.	.	MAF_USDA=8.824
NC_035096.1	19576815	.	T	G	.	.	MAF_INRAE=48.734;MAF_USDA=26.471
NC_035096.1	19576918	.	C	T	.	.	MAF_INRAE=10.526;MAF_USDA=13.934
NC_035096.1	19577005	.	T	G	.	.	MAF_USDA=1.765
NC_035096.1	19577101	.	C	T	.	.	MAF_INRAE=10.0
NC_035096.1	19577138	.	T	G	.	.	MAF_INRAE=15.19;MAF_USDA=24.118
NC_035096.1	19577139	.	G	T	.	.	MAF_USDA=9.836
NC_035096.1	19577148	.	C	G	.	.	MAF_USDA=9.836
NC_035096.1	19577232	.	G	A	.	.	MAF_INRAE=1.667
NC_035096.1	19577302	.	A	G	.	.	MAF_USDA=9.836
NC_035096.1	19577459	.	A	T	.	.	MAF_INRAE=11.667;MAF_USDA=2.459
NC_035096.1	19577465	.	T	C	.	.	MAF_USDA=1.639
NC_035096.1	19577556	.	C	T	.	.	MAF_INRAE=10.526;MAF_USDA=4.098
NC_035096.1	19577656	.	G	T	.	.	MAF_USDA=1.639
NC_035096.1	19577658	.	C	A	.	.	MAF_USDA=1.765
NC_035096.1	19577675	.	T	A	.	.	MAF_INRAE=15.823;MAF_USDA=26.471
NC_035096.1	19577908	.	T	A	.	.	MAF_INRAE=10.759;MAF_USDA=14.706
NC_035096.1	19577913	.	A	T	.	.	MAF_USDA=9.836
NC_035096.1	19577926	.	G	A	.	.	MAF_USDA=1.639
NC_035096.1	19578185	.	A	C	.	.	MAF_INRAE=15.789;MAF_USDA=14.118
NC_035096.1	19578189	.	C	T	.	.	MAF_USDA=4.918
NC_035096.1	19578242	.	A	C	.	.	MAF_INRAE=10.526;MAF_USDA=4.098
NC_035096.1	19578246	.	C	T	.	.	MAF_INRAE=12.025;MAF_USDA=14.583
NC_035096.1	19578262	.	C	T	.	.	MAF_INRAE=12.025;MAF_USDA=12.941
NC_035096.1	19578276	.	G	T	.	.	MAF_INRAE=10.526;MAF_USDA=4.098
NC_035096.1	19578288	.	A	C	.	.	MAF_INRAE=10.526;MAF_USDA=4.918
NC_035096.1	19578371	.	A	C	.	.	MAF_USDA=4.167
NC_035096.1	19578372	.	A	T	.	.	MAF_USDA=4.167
NC_035096.1	19578386	.	G	A	.	.	MAF_INRAE=42.105;MAF_USDA=47.619
NC_035096.1	19578416	.	A	C	.	.	MAF_USDA=4.167
NC_035096.1	19578497	.	C	T	.	.	MAF_USDA=2.083
NC_035096.1	19578564	.	A	G	.	.	MAF_USDA=43.373
NC_035096.1	19578681	.	G	C	.	.	MAF_INRAE=15.789;MAF_USDA=11.31
NC_035096.1	19578738	.	T	G	.	.	MAF_USDA=12.195
NC_035096.1	19578745	.	T	G	.	.	MAF_USDA=39.759
NC_035096.1	19578781	.	T	A	.	.	MAF_INRAE=11.667
NC_035096.1	19578782	.	G	A	.	.	MAF_INRAE=10.526
NC_035096.1	19578811	.	T	C	.	.	MAF_USDA=1.667
NC_035096.1	19578845	.	G	T	.	.	MAF_INRAE=25.833;MAF_USDA=5.952
NC_035096.1	19578853	.	A	G	.	.	MAF_USDA=4.167
NC_035096.1	19578884	.	G	T	.	.	MAF_INRAE=15.0;MAF_USDA=3.529
NC_035096.1	19578925	.	C	T	.	.	MAF_USDA=22.941
NC_035096.1	19578965	.	C	T	.	.	MAF_USDA=9.167
NC_035096.1	19578977	.	T	A	.	.	MAF_USDA=4.167
NC_035096.1	19579022	.	G	A	.	.	MAF_INRAE=6.962;MAF_USDA=6.557
NC_035096.1	19579035	.	A	C	.	.	MAF_USDA=3.279
NC_035096.1	19579040	.	T	A	.	.	MAF_USDA=4.098
NC_035096.1	19579041	.	T	C	.	.	MAF_USDA=3.279
NC_035096.1	19579048	.	C	T	.	.	MAF_INRAE=12.658;MAF_USDA=13.529
NC_035096.1	19579051	.	A	C	.	.	MAF_USDA=3.279
NC_035096.1	19579109	.	G	A	.	.	MAF_INRAE=10.759;MAF_USDA=20.588
NC_035096.1	19579134	.	T	C	.	.	MAF_INRAE=49.367;MAF_USDA=25.882
NC_035096.1	19579136	.	A	G	.	.	MAF_INRAE=22.152;MAF_USDA=38.235
NC_035096.1	19579231	.	T	C	.	.	MAF_INRAE=20.833;MAF_USDA=38.824
NC_035096.1	19579252	.	C	A	.	.	MAF_INRAE=20.833;MAF_USDA=48.361
NC_035096.1	19579296	.	G	A	.	.	MAF_INRAE=10.526
NC_035096.1	19579314	.	G	A	.	.	MAF_INRAE=30.38;MAF_USDA=44.118
NC_035096.1	19579470	.	T	C	.	.	MAF_USDA=2.459
NC_035096.1	19579527	.	A	T	.	.	MAF_INRAE=10.127;MAF_USDA=14.118
NC_035096.1	19579537	.	C	A	.	.	MAF_USDA=1.639
NC_035096.1	19579561	.	G	A	.	.	MAF_USDA=18.824
NC_035096.1	19579625	.	T	G	.	.	MAF_INRAE=23.418;MAF_USDA=40.0
NC_035096.1	19579630	.	A	C	.	.	MAF_INRAE=23.418;MAF_USDA=40.0
NC_035096.1	19579631	.	C	T	.	.	MAF_INRAE=48.734;MAF_USDA=25.882
NC_035096.1	19579651	.	A	T	.	.	MAF_USDA=1.639
NC_035096.1	19579670	.	A	G	.	.	MAF_INRAE=23.418;MAF_USDA=39.412
NC_035096.1	19579732	.	A	G	.	.	MAF_USDA=1.639
NC_035096.1	19579742	.	G	T	.	.	MAF_INRAE=12.658;MAF_USDA=15.294
NC_035096.1	19579754	.	G	T	.	.	MAF_INRAE=22.785;MAF_USDA=36.471
NC_035096.1	19579758	.	C	A	.	.	MAF_INRAE=5.0;MAF_USDA=2.459
NC_035096.1	19579761	.	T	G	.	.	MAF_INRAE=5.0;MAF_USDA=2.459
NC_035096.1	19579787	.	C	A	.	.	MAF_USDA=1.639
NC_035096.1	19579793	.	G	T	.	.	MAF_INRAE=5.0;MAF_USDA=2.459
NC_035096.1	19579805	.	T	A	.	.	MAF_INRAE=23.418;MAF_USDA=40.0
NC_035096.1	19579829	.	C	T	.	.	MAF_USDA=1.639
NC_035096.1	19579849	.	C	A	.	.	MAF_INRAE=6.962;MAF_USDA=6.557
NC_035096.1	19579891	.	C	T	.	.	MAF_INRAE=15.0;MAF_USDA=4.118
NC_035096.1	19579916	.	G	A	.	.	MAF_USDA=1.639
NC_035096.1	19580115	.	G	T	.	.	MAF_INRAE=23.418;MAF_USDA=38.235
NC_035096.1	19580135	.	G	A	.	.	MAF_INRAE=11.667
NC_035096.1	19580141	.	G	A	.	.	MAF_INRAE=23.418;MAF_USDA=39.412
NC_035096.1	19580166	.	G	A	.	.	MAF_INRAE=12.658;MAF_USDA=15.294
NC_035096.1	19580179	.	T	C	.	.	MAF_USDA=10.417
NC_035096.1	19580203	.	C	A	.	.	MAF_INRAE=15.0;MAF_USDA=3.529
NC_035096.1	19580220	.	G	A	.	.	MAF_INRAE=8.333
NC_035096.1	19580224	.	C	A	.	.	MAF_INRAE=5.0
NC_035096.1	19580233	.	T	C	.	.	MAF_INRAE=5.696;MAF_USDA=10.417
NC_035096.1	19580287	.	T	C	.	.	MAF_INRAE=5.263
NC_035096.1	19580333	.	A	G	.	.	MAF_USDA=1.667
NC_035096.1	19580363	.	G	T	.	.	MAF_INRAE=10.833;MAF_USDA=10.366
NC_035096.1	19580371	.	C	T	.	.	MAF_USDA=11.207
NC_035096.1	19580432	.	G	T	.	.	MAF_USDA=12.5
NC_035096.1	19580451	.	C	A	.	.	MAF_INRAE=10.526;MAF_USDA=29.167
NC_035096.1	19580516	.	C	G	.	.	MAF_INRAE=23.418;MAF_USDA=39.412
NC_035096.1	19580581	.	T	A	.	.	MAF_INRAE=12.658;MAF_USDA=8.235
NC_035096.1	19580603	.	G	A	.	.	MAF_INRAE=12.658;MAF_USDA=19.643
NC_035096.1	19580621	.	C	T	.	.	MAF_USDA=10.0
NC_035096.1	19580657	.	C	T	.	.	MAF_INRAE=10.526;MAF_USDA=29.167
NC_035096.1	19580705	.	C	T	.	.	MAF_USDA=23.529
NC_035096.1	19580728	.	T	C	.	.	MAF_INRAE=4.167
NC_035096.1	19580761	.	G	T	.	.	MAF_INRAE=10.526;MAF_USDA=4.098
NC_035096.1	19580762	.	A	T	.	.	MAF_USDA=8.824
NC_035096.1	19580772	.	T	C	.	.	MAF_USDA=1.765
NC_035096.1	19580800	.	A	G	.	.	MAF_INRAE=15.789;MAF_USDA=20.588
NC_035096.1	19580854	.	G	A	.	.	MAF_INRAE=30.38;MAF_USDA=43.529
NC_035096.1	19580860	.	C	T	.	.	MAF_INRAE=11.667
NC_035096.1	19580868	.	T	A	.	.	MAF_USDA=3.279
NC_035096.1	19580906	.	T	C	.	.	MAF_INRAE=23.418;MAF_USDA=36.471
NC_035096.1	19581003	.	C	T	.	.	MAF_INRAE=1.667
NC_035096.1	19581041	.	G	T	.	.	MAF_USDA=2.459
NC_035096.1	19581054	.	A	G	.	.	MAF_INRAE=27.215;MAF_USDA=41.176
NC_035096.1	19581060	.	G	T	.	.	MAF_INRAE=10.759;MAF_USDA=12.941
NC_035096.1	19581097	.	C	T	.	.	MAF_USDA=3.279
NC_035096.1	19581136	.	C	G	.	.	MAF_USDA=1.667
NC_035096.1	19581181	.	A	T	.	.	MAF_INRAE=39.241;MAF_USDA=46.471
NC_035096.1	19581382	.	G	A	.	.	MAF_INRAE=24.051;MAF_USDA=17.647
NC_035096.1	19581393	.	G	A	.	.	MAF_INRAE=26.582;MAF_USDA=24.118
NC_035096.1	19581457	.	C	T	.	.	MAF_USDA=3.279
NC_035096.1	19581486	.	C	A	.	.	MAF_USDA=1.639
NC_035096.1	19581496	.	C	T	.	.	MAF_USDA=1.639
NC_035096.1	19581579	.	G	T	.	.	MAF_INRAE=10.526;MAF_USDA=5.738
NC_035096.1	19581650	.	G	A	.	.	MAF_USDA=9.412
NC_035096.1	19581672	.	C	A	.	.	MAF_INRAE=15.0;MAF_USDA=4.706
NC_035096.1	19581675	.	G	A	.	.	MAF_USDA=9.836
NC_035096.1	19581686	.	G	C	.	.	MAF_INRAE=12.658;MAF_USDA=44.706
NC_035096.1	19581812	.	T	C	.	.	MAF_USDA=2.353
NC_035096.1	19581823	.	G	A	.	.	MAF_USDA=1.639
NC_035096.1	19582023	.	G	T	.	.	MAF_INRAE=10.526;MAF_USDA=2.459
NC_035096.1	19582208	.	T	C	.	.	MAF_INRAE=10.526;MAF_USDA=2.5
NC_035096.1	19582237	.	C	T	.	.	MAF_INRAE=10.526;MAF_USDA=1.667
NC_035096.1	19582294	.	A	G	.	.	MAF_INRAE=10.526;MAF_USDA=2.459
NC_035096.1	19582336	.	T	C	.	.	MAF_INRAE=11.667
NC_035096.1	19582496	.	C	T	.	.	MAF_USDA=1.639
NC_035096.1	19582553	.	A	T	.	.	MAF_INRAE=14.557;MAF_USDA=11.176
NC_035096.1	19582661	.	C	G	.	.	MAF_INRAE=38.608;MAF_USDA=41.176
NC_035096.1	19582678	.	G	T	.	.	MAF_INRAE=10.526
NC_035096.1	19582724	.	A	C	.	.	MAF_INRAE=12.658;MAF_USDA=1.639
NC_035096.1	19582766	.	C	T	.	.	MAF_INRAE=10.526;MAF_USDA=2.5
NC_035096.1	19582792	.	G	T	.	.	MAF_USDA=3.279
NC_035096.1	19582793	.	T	G	.	.	MAF_INRAE=10.526;MAF_USDA=2.5
NC_035096.1	19582815	.	G	A	.	.	MAF_INRAE=10.526;MAF_USDA=20.0
NC_035096.1	19582839	.	T	C	.	.	MAF_INRAE=10.526;MAF_USDA=2.459
NC_035096.1	19582904	.	C	A	.	.	MAF_USDA=1.639
NC_035096.1	19582957	.	C	T	.	.	MAF_INRAE=5.063;MAF_USDA=13.529
NC_035096.1	19583173	.	G	A	.	.	MAF_USDA=10.417
NC_035096.1	19583220	.	C	T	.	.	MAF_INRAE=22.5;MAF_USDA=7.647
NC_035096.1	19583221	.	G	A	.	.	MAF_INRAE=10.526;MAF_USDA=2.459
NC_035096.1	19583265	.	G	A	.	.	MAF_INRAE=4.167
NC_035096.1	19583273	.	T	A	.	.	MAF_USDA=10.0
NC_035096.1	19583295	.	G	A	.	.	MAF_INRAE=4.167;MAF_USDA=1.639
NC_035096.1	19583325	.	A	T	.	.	MAF_USDA=11.176
NC_035096.1	19583478	.	T	G	.	.	MAF_INRAE=1.667
NC_035096.1	19583484	.	A	C	.	.	MAF_USDA=1.639
NC_035096.1	19583501	.	C	A	.	.	MAF_USDA=4.098
NC_035096.1	19583606	.	C	T	.	.	MAF_USDA=6.548
NC_035096.1	19583628	.	A	G	.	.	MAF_INRAE=42.405;MAF_USDA=32.353
NC_035096.1	19583674	.	G	A	.	.	MAF_USDA=1.639
NC_035096.1	19583695	.	A	T	.	.	MAF_USDA=2.459
NC_035096.1	19583738	.	A	G	.	.	MAF_USDA=2.459
NC_035096.1	19583740	.	A	T	.	.	MAF_INRAE=7.5;MAF_USDA=2.459
NC_035096.1	19583763	.	A	G	.	.	MAF_INRAE=10.526;MAF_USDA=1.639
NC_035096.1	19583764	.	C	T	.	.	MAF_INRAE=43.671;MAF_USDA=31.765
NC_035096.1	19583805	.	A	C	.	.	MAF_USDA=2.459
NC_035096.1	19583861	.	C	T	.	.	MAF_INRAE=22.152;MAF_USDA=20.588
NC_035096.1	19583885	.	C	T	.	.	MAF_INRAE=22.152;MAF_USDA=18.824
NC_035096.1	19583886	.	C	T	.	.	MAF_INRAE=24.167;MAF_USDA=19.412
NC_035096.1	19583940	.	C	T	.	.	MAF_INRAE=10.526;MAF_USDA=29.167
NC_035096.1	19584054	.	T	A	.	.	MAF_INRAE=10.526;MAF_USDA=2.459
NC_035096.1	19584086	.	T	A	.	.	MAF_USDA=1.639
NC_035096.1	19584091	.	A	G	.	.	MAF_INRAE=3.797;MAF_USDA=30.0
NC_035096.1	19584092	.	T	A	.	.	MAF_USDA=1.639
NC_035096.1	19584138	.	C	T	.	.	MAF_USDA=1.639
NC_035096.1	19584178	.	T	G	.	.	MAF_INRAE=22.5;MAF_USDA=7.647
NC_035096.1	19584458	.	A	T	.	.	MAF_USDA=1.639
NC_035096.1	19584547	.	C	A	.	.	MAF_USDA=2.459
NC_035096.1	19584563	.	T	A	.	.	MAF_INRAE=10.526;MAF_USDA=2.459
NC_035096.1	19584640	.	G	A	.	.	MAF_INRAE=14.167
NC_035096.1	19584655	.	G	T	.	.	MAF_INRAE=10.526;MAF_USDA=2.459
NC_035096.1	19584693	.	C	G	.	.	MAF_INRAE=10.526;MAF_USDA=2.459
NC_035096.1	19584700	.	G	A	.	.	MAF_INRAE=15.789
NC_035096.1	19584709	.	G	A	.	.	MAF_INRAE=10.526;MAF_USDA=2.459
NC_035096.1	19584739	.	T	A	.	.	MAF_INRAE=15.0;MAF_USDA=6.471
NC_035096.1	19584752	.	T	A	.	.	MAF_INRAE=12.025;MAF_USDA=8.824
NC_035096.1	19584851	.	T	C	.	.	MAF_INRAE=10.526;MAF_USDA=3.279
NC_035096.1	19584958	.	G	A	.	.	MAF_INRAE=15.0;MAF_USDA=6.25
NC_035096.1	19584994	.	T	C	.	.	MAF_INRAE=4.167
NC_035096.1	19585064	.	G	A	.	.	MAF_INRAE=10.526;MAF_USDA=1.639
NC_035096.1	19585129	.	T	A	.	.	MAF_INRAE=3.333
NC_035096.1	19585247	.	T	A	.	.	MAF_USDA=4.167
NC_035096.1	19585257	.	G	A	.	.	MAF_USDA=3.279
NC_035096.1	19585272	.	A	T	.	.	MAF_USDA=4.098
NC_035096.1	19585403	.	A	G	.	.	MAF_INRAE=15.0;MAF_USDA=6.25
NC_035096.1	19585488	.	C	A	.	.	MAF_INRAE=15.789;MAF_USDA=2.083
NC_035096.1	19585560	.	G	A	.	.	MAF_USDA=3.529
NC_035096.1	19585579	.	C	A	.	.	MAF_INRAE=5.263;MAF_USDA=10.656
NC_035096.1	19585595	.	T	C	.	.	MAF_INRAE=10.526;MAF_USDA=2.459
NC_035096.1	19585621	.	C	A	.	.	MAF_INRAE=15.789;MAF_USDA=12.941
NC_035096.1	19585848	.	C	G	.	.	MAF_INRAE=10.526;MAF_USDA=18.235
NC_035096.1	19585956	.	C	T	.	.	MAF_USDA=1.667
NC_035096.1	19586076	.	A	G	.	.	MAF_USDA=4.167
NC_035096.1	19586080	.	C	T	.	.	MAF_INRAE=22.785;MAF_USDA=25.0
NC_035096.1	19586089	.	T	C	.	.	MAF_USDA=2.459
NC_035096.1	19586220	.	G	A	.	.	MAF_INRAE=15.833;MAF_USDA=4.706
NC_035096.1	19586445	.	A	C	.	.	MAF_USDA=1.667
NC_035096.1	19586448	.	T	C	.	.	MAF_USDA=23.214
NC_035096.1	19586466	.	A	C	.	.	MAF_USDA=1.667
NC_035096.1	19586476	.	A	G	.	.	MAF_USDA=38.095
NC_035096.1	19587074	.	T	C	.	.	MAF_USDA=12.5
NC_035096.1	19587086	.	A	T	.	.	MAF_USDA=17.262
NC_035096.1	19587175	.	C	G	.	.	MAF_USDA=1.639
NC_035096.1	19587178	.	C	T	.	.	MAF_USDA=1.667
NC_035096.1	19587205	.	T	G	.	.	MAF_INRAE=15.789;MAF_USDA=22.941
NC_035096.1	19587229	.	G	T	.	.	MAF_INRAE=10.526;MAF_USDA=10.588
NC_035096.1	19587248	.	G	A	.	.	MAF_USDA=1.639
NC_035096.1	19587296	.	G	T	.	.	MAF_USDA=1.639
NC_035096.1	19587319	.	G	A	.	.	MAF_USDA=1.639
NC_035096.1	19587373	.	T	A	.	.	MAF_INRAE=10.526;MAF_USDA=2.459
NC_035096.1	19587407	.	A	T	.	.	MAF_INRAE=10.526;MAF_USDA=2.459
NC_035096.1	19587511	.	C	T	.	.	MAF_INRAE=10.526;MAF_USDA=1.639
NC_035096.1	19587520	.	C	T	.	.	MAF_INRAE=2.532;MAF_USDA=1.639
NC_035096.1	19587602	.	A	C	.	.	MAF_INRAE=39.241;MAF_USDA=39.412
NC_035096.1	19587637	.	T	C	.	.	MAF_INRAE=10.526;MAF_USDA=2.459
NC_035096.1	19587657	.	G	A	.	.	MAF_USDA=1.639
NC_035096.1	19587686	.	C	T	.	.	MAF_INRAE=10.526;MAF_USDA=18.235
NC_035096.1	19587760	.	G	T	.	.	MAF_INRAE=11.667;MAF_USDA=1.639
NC_035096.1	19587768	.	A	G	.	.	MAF_INRAE=5.063;MAF_USDA=13.529
NC_035096.1	19587774	.	T	C	.	.	MAF_INRAE=10.526;MAF_USDA=3.279
NC_035096.1	19587887	.	T	C	.	.	MAF_USDA=1.639
NC_035096.1	19587900	.	G	T	.	.	MAF_INRAE=22.5;MAF_USDA=8.824
NC_035096.1	19587955	.	A	C	.	.	MAF_INRAE=10.526;MAF_USDA=1.639
NC_035096.1	19588008	.	G	T	.	.	MAF_INRAE=1.667;MAF_USDA=4.118
NC_035096.1	19588028	.	T	A	.	.	MAF_INRAE=1.667
NC_035096.1	19588039	.	A	G	.	.	MAF_USDA=1.639
NC_035096.1	19588095	.	G	T	.	.	MAF_INRAE=10.526;MAF_USDA=2.459
NC_035096.1	19588124	.	C	T	.	.	MAF_INRAE=4.167;MAF_USDA=2.459
NC_035096.1	19588179	.	C	A	.	.	MAF_INRAE=10.526;MAF_USDA=10.0
NC_035096.1	19588187	.	G	T	.	.	MAF_INRAE=13.291;MAF_USDA=1.639
NC_035096.1	19588188	.	G	T	.	.	MAF_INRAE=9.167;MAF_USDA=1.639
NC_035096.1	19588210	.	T	A	.	.	MAF_USDA=1.639
NC_035096.1	19588215	.	A	T	.	.	MAF_INRAE=7.5;MAF_USDA=2.459
NC_035096.1	19588236	.	G	T	.	.	MAF_INRAE=29.114;MAF_USDA=17.059
NC_035096.1	19588259	.	G	T	.	.	MAF_INRAE=13.291;MAF_USDA=1.639
NC_035096.1	19588357	.	T	A	.	.	MAF_INRAE=7.5;MAF_USDA=1.639
NC_035096.1	19588399	.	C	A	.	.	MAF_INRAE=24.684;MAF_USDA=2.941
NC_035096.1	19588420	.	T	A	.	.	MAF_USDA=8.197
NC_035096.1	19588562	.	G	A	.	.	MAF_USDA=1.639
NC_035096.1	19588611	.	G	T	.	.	MAF_INRAE=10.526;MAF_USDA=41.667
NC_035096.1	19588661	.	G	A	.	.	MAF_INRAE=8.333
NC_035096.1	19588845	.	G	T	.	.	MAF_INRAE=18.987;MAF_USDA=4.098
NC_035096.1	19588923	.	G	A	.	.	MAF_USDA=1.639
NC_035096.1	19590931	.	C	T	.	.	MAF_INRAE=12.658;MAF_USDA=7.377
NC_035096.1	19591076	.	G	T	.	.	MAF_INRAE=4.167;MAF_USDA=4.098
NC_035096.1	19591178	.	G	A	.	.	MAF_USDA=3.279
NC_035096.1	19591397	.	A	C	.	.	MAF_INRAE=24.051;MAF_USDA=5.882
NC_035096.1	19591434	.	T	A	.	.	MAF_INRAE=15.789
NC_035096.1	19591499	.	A	G	.	.	MAF_INRAE=19.62;MAF_USDA=16.471
NC_035096.1	19591500	.	A	G	.	.	MAF_INRAE=36.667;MAF_USDA=9.412
NC_035096.1	19591681	.	C	T	.	.	MAF_USDA=1.639
NC_035096.1	19591748	.	C	T	.	.	MAF_USDA=14.754
NC_035096.1	19591804	.	G	A	.	.	MAF_INRAE=8.228;MAF_USDA=15.882
NC_035096.1	19591939	.	T	G	.	.	MAF_USDA=2.5
NC_035096.1	19593211	.	T	C	.	.	MAF_INRAE=5.263;MAF_USDA=4.098
NC_035096.1	19593225	.	T	G	.	.	MAF_USDA=1.639
NC_035096.1	19593247	.	A	C	.	.	MAF_INRAE=5.263;MAF_USDA=1.639
NC_035096.1	19593269	.	G	A	.	.	MAF_INRAE=26.316;MAF_USDA=29.412
NC_035096.1	19593365	.	C	G	.	.	MAF_USDA=1.639
NC_035096.1	19593658	.	G	C	.	.	MAF_INRAE=8.861;MAF_USDA=20.492
NC_035096.1	19593701	.	T	A	.	.	MAF_INRAE=8.228;MAF_USDA=17.647
NC_035096.1	19593720	.	C	A	.	.	MAF_INRAE=8.228;MAF_USDA=17.059
NC_035096.1	19593881	.	G	T	.	.	MAF_USDA=2.459
NC_035096.1	19593919	.	T	C	.	.	MAF_INRAE=5.263;MAF_USDA=2.459
NC_035096.1	19593938	.	C	T	.	.	MAF_USDA=2.459
NC_035096.1	19594041	.	A	G	.	.	MAF_INRAE=14.167;MAF_USDA=3.529
NC_035096.1	19594105	.	A	G	.	.	MAF_USDA=27.083
NC_035096.1	19594184	.	T	C	.	.	MAF_INRAE=7.5
NC_035096.1	19594201	.	G	A	.	.	MAF_INRAE=5.063;MAF_USDA=16.471
NC_035096.1	19594234	.	C	T	.	.	MAF_INRAE=11.667
NC_035096.1	19594316	.	T	A	.	.	MAF_USDA=1.639
NC_035096.1	19594369	.	T	C,*	.	.	MAF_INRAE=2.632
NC_035096.1	19599847	.	A	G	.	.	MAF_INRAE=11.392;MAF_USDA=27.049
NC_035096.1	19599848	.	T	C	.	.	MAF_INRAE=8.333;MAF_USDA=27.049
NC_035096.1	19599857	.	C	G	.	.	MAF_INRAE=5.263
NC_035096.1	19599860	.	G	A	.	.	MAF_USDA=1.639
NC_035096.1	19599961	.	C	A	.	.	MAF_USDA=2.459
NC_035096.1	19600043	.	A	C	.	.	MAF_INRAE=6.962;MAF_USDA=18.033
NC_035096.1	19600108	.	A	C	.	.	MAF_INRAE=5.263;MAF_USDA=5.738
NC_035096.1	19600112	.	G	T	.	.	MAF_INRAE=26.667;MAF_USDA=47.647
NC_035096.1	19600217	.	A	C	.	.	MAF_INRAE=25.833;MAF_USDA=2.353
NC_035096.1	19600291	.	C	A	.	.	MAF_INRAE=12.658;MAF_USDA=6.471
NC_035096.1	19600347	.	A	C	.	.	MAF_INRAE=1.667;MAF_USDA=8.197
NC_035096.1	19600349	.	G	T	.	.	MAF_INRAE=1.667;MAF_USDA=8.197
NC_035096.1	19600377	.	A	T	.	.	MAF_USDA=4.918
NC_035096.1	19600415	.	G	T	.	.	MAF_USDA=2.459
NC_035096.1	19600478	.	C	T	.	.	MAF_INRAE=4.167
NC_035096.1	19600479	.	C	A	.	.	MAF_INRAE=4.167
NC_035096.1	19600502	.	A	G	.	.	MAF_INRAE=24.051;MAF_USDA=25.882
NC_035096.1	19600517	.	C	A	.	.	MAF_USDA=1.639
NC_035096.1	19600620	.	G	A	.	.	MAF_INRAE=31.646;MAF_USDA=27.059
NC_035096.1	19600786	.	G	T	.	.	MAF_USDA=12.295
NC_035096.1	19600801	.	G	T	.	.	MAF_USDA=1.639
NC_035096.1	19600915	.	A	T	.	.	MAF_INRAE=28.481;MAF_USDA=21.765
NC_035096.1	19600943	.	G	T	.	.	MAF_INRAE=9.167;MAF_USDA=1.639
NC_035096.1	19601152	.	G	T	.	.	MAF_USDA=4.918
NC_035096.1	19601170	.	A	C	.	.	MAF_INRAE=1.667
NC_035096.1	19601179	.	C	T	.	.	MAF_INRAE=12.658;MAF_USDA=19.672
NC_035096.1	19601277	.	G	A	.	.	MAF_USDA=9.016
NC_035096.1	19601413	.	C	T	.	.	MAF_INRAE=29.747;MAF_USDA=25.882
NC_035096.1	19601417	.	T	G	.	.	MAF_INRAE=30.833;MAF_USDA=26.471
NC_035096.1	19601447	.	C	T	.	.	MAF_USDA=4.918
NC_035096.1	19601609	.	T	C	.	.	MAF_INRAE=1.667;MAF_USDA=5.738
NC_035096.1	19601639	.	A	T	.	.	MAF_INRAE=20.886;MAF_USDA=17.059
NC_035096.1	19601718	.	G	A	.	.	MAF_INRAE=19.167;MAF_USDA=5.294
NC_035096.1	19601768	.	T	G	.	.	MAF_INRAE=8.333
NC_035096.1	19601790	.	C	A	.	.	MAF_INRAE=6.962;MAF_USDA=18.033
NC_035096.1	19601800	.	C	T	.	.	MAF_INRAE=50.0;MAF_USDA=35.417
NC_035096.1	19601919	.	G	A	.	.	MAF_INRAE=36.076;MAF_USDA=45.294
NC_035096.1	19601939	.	T	G	.	.	MAF_USDA=5.882
NC_035096.1	19601983	.	C	T	.	.	MAF_USDA=1.639
NC_035096.1	19602034	.	A	G	.	.	MAF_INRAE=14.557;MAF_USDA=25.41
NC_035096.1	19602202	.	C	A	.	.	MAF_INRAE=31.013;MAF_USDA=28.824
NC_035096.1	19602218	.	T	A	.	.	MAF_INRAE=14.557;MAF_USDA=23.77
NC_035096.1	19602228	.	T	C	.	.	MAF_INRAE=31.013;MAF_USDA=28.235
NC_035096.1	19602232	.	G	T	.	.	MAF_INRAE=5.263;MAF_USDA=4.098
NC_035096.1	19602233	.	A	T	.	.	MAF_INRAE=31.646;MAF_USDA=28.235
NC_035096.1	19602239	.	C	T	.	.	MAF_USDA=1.639
NC_035096.1	19602246	.	T	C	.	.	MAF_USDA=1.639
NC_035096.1	19602277	.	T	C	.	.	MAF_USDA=10.417
NC_035096.1	19602284	.	T	C	.	.	MAF_USDA=12.5
NC_035096.1	19602378	.	G	A	.	.	MAF_INRAE=26.316;MAF_USDA=30.723
NC_035096.1	19602379	.	A	G	.	.	MAF_USDA=4.167
NC_035096.1	19602387	.	T	C	.	.	MAF_USDA=2.586
NC_035096.1	19602418	.	T	C	.	.	MAF_INRAE=1.667;MAF_USDA=2.083
NC_035096.1	19602423	.	A	G	.	.	MAF_INRAE=13.924;MAF_USDA=23.729
NC_035096.1	19602485	.	G	A	.	.	MAF_INRAE=28.481;MAF_USDA=28.824
NC_035096.1	19602528	.	A	G	.	.	MAF_INRAE=15.823;MAF_USDA=8.197
NC_035096.1	19602540	.	C	T	.	.	MAF_INRAE=13.924
NC_035096.1	19602645	.	A	C	.	.	MAF_INRAE=45.833;MAF_USDA=34.706
NC_035096.1	19602692	.	A	G	.	.	MAF_INRAE=5.263;MAF_USDA=2.353
NC_035096.1	19602693	.	G	A	.	.	MAF_INRAE=1.667
NC_035096.1	19602730	.	A	T	.	.	MAF_USDA=2.459
NC_035096.1	19602746	.	T	C	.	.	MAF_INRAE=15.833;MAF_USDA=4.706
NC_035096.1	19602778	.	T	G	.	.	MAF_USDA=26.471
NC_035096.1	19602786	.	T	C	.	.	MAF_USDA=1.639
NC_035096.1	19602802	.	T	C	.	.	MAF_INRAE=39.873;MAF_USDA=28.824
NC_035096.1	19602835	.	T	G	.	.	MAF_USDA=2.459
NC_035096.1	19602867	.	C	A	.	.	MAF_USDA=2.459
NC_035096.1	19602895	.	G	A	.	.	MAF_INRAE=6.962;MAF_USDA=17.213
NC_035096.1	19602975	.	C	G	.	.	MAF_INRAE=34.81;MAF_USDA=14.706
NC_035096.1	19603009	.	C	T	.	.	MAF_INRAE=1.667
NC_035096.1	19603019	.	C	T	.	.	MAF_INRAE=15.823;MAF_USDA=49.412
NC_035096.1	19603078	.	A	G	.	.	MAF_INRAE=22.785;MAF_USDA=17.059
NC_035096.1	19603121	.	C	T	.	.	MAF_USDA=1.639
NC_035096.1	19603143	.	C	A	.	.	MAF_INRAE=15.0;MAF_USDA=4.706
NC_035096.1	19603146	.	T	G	.	.	MAF_INRAE=31.579;MAF_USDA=11.765
NC_035096.1	19603151	.	T	C	.	.	MAF_INRAE=1.667
NC_035096.1	19603206	.	T	G	.	.	MAF_INRAE=42.405;MAF_USDA=32.353
NC_035096.1	19603252	.	C	T	.	.	MAF_USDA=2.353
NC_035096.1	19603268	.	T	A	.	.	MAF_INRAE=13.924;MAF_USDA=44.118
NC_035096.1	19603282	.	T	C	.	.	MAF_INRAE=16.456;MAF_USDA=44.118
NC_035096.1	19603305	.	A	G	.	.	MAF_INRAE=31.013;MAF_USDA=32.353
NC_035096.1	19603313	.	A	T	.	.	MAF_USDA=4.918
NC_035096.1	19603375	.	T	G	.	.	MAF_USDA=4.918
NC_035096.1	19603510	.	C	T	.	.	MAF_USDA=29.167
NC_035096.1	19603525	.	A	G	.	.	MAF_USDA=12.5
NC_035096.1	19603552	.	G	A	.	.	MAF_USDA=4.545
NC_035096.1	19603642	.	T	G	.	.	MAF_INRAE=22.785;MAF_USDA=10.588
NC_035096.1	19603674	.	C	T	.	.	MAF_USDA=3.279
NC_035096.1	19603745	.	T	G	.	.	MAF_USDA=1.639
NC_035096.1	19603786	.	C	G	.	.	MAF_INRAE=5.263;MAF_USDA=26.471
NC_035096.1	19603811	.	T	C	.	.	MAF_INRAE=5.263;MAF_USDA=11.176
NC_035096.1	19603818	.	G	T	.	.	MAF_INRAE=8.333;MAF_USDA=1.639
NC_035096.1	19603851	.	C	T	.	.	MAF_INRAE=10.0;MAF_USDA=10.0
NC_035096.1	19603862	.	T	C	.	.	MAF_INRAE=10.0;MAF_USDA=10.0
NC_035096.1	19603863	.	G	A	.	.	MAF_INRAE=10.0;MAF_USDA=10.0
NC_035096.1	19603866	.	C	T	.	.	MAF_INRAE=10.0;MAF_USDA=10.588
NC_035096.1	19603895	.	A	G	.	.	MAF_INRAE=15.0;MAF_USDA=31.25
NC_035096.1	19603897	.	T	C	.	.	MAF_INRAE=27.848;MAF_USDA=31.176
NC_035096.1	19603919	.	C	A	.	.	MAF_INRAE=13.291;MAF_USDA=2.459
NC_035096.1	19603920	.	A	G	.	.	MAF_INRAE=44.937;MAF_USDA=35.294
NC_035096.1	19603926	.	T	C	.	.	MAF_INRAE=15.0;MAF_USDA=6.25
NC_035096.1	19603947	.	C	T	.	.	MAF_INRAE=24.051;MAF_USDA=7.647
NC_035096.1	19603954	.	T	G	.	.	MAF_INRAE=5.696;MAF_USDA=4.918
NC_035096.1	19604084	.	A	G	.	.	MAF_USDA=3.279
NC_035096.1	19604203	.	A	T	.	.	MAF_INRAE=14.557;MAF_USDA=11.765
NC_035096.1	19604209	.	T	A	.	.	MAF_INRAE=20.0
NC_035096.1	19604211	.	T	A	.	.	MAF_INRAE=7.5
NC_035096.1	19604218	.	A	T	.	.	MAF_INRAE=7.5
NC_035096.1	19604223	.	T	G	.	.	MAF_USDA=1.639
NC_035096.1	19604377	.	T	G	.	.	MAF_INRAE=45.57;MAF_USDA=20.0
NC_035096.1	19604868	.	C	T	.	.	MAF_INRAE=36.076;MAF_USDA=38.824
NC_035096.1	19604911	.	C	T	.	.	MAF_INRAE=28.333;MAF_USDA=47.059
NC_035096.1	19604976	.	G	T	.	.	MAF_INRAE=15.833;MAF_USDA=8.333
NC_035096.1	19604991	.	T	G	.	.	MAF_INRAE=13.291;MAF_USDA=3.279
NC_035096.1	19605070	.	G	C	.	.	MAF_INRAE=10.526;MAF_USDA=35.417
NC_035096.1	19605113	.	G	A	.	.	MAF_INRAE=5.696;MAF_USDA=5.738
NC_035096.1	19605207	.	A	G	.	.	MAF_USDA=4.098
NC_035096.1	19605253	.	A	C	.	.	MAF_USDA=8.824
NC_035096.1	19605297	.	A	C	.	.	MAF_INRAE=14.167;MAF_USDA=3.529
NC_035096.1	19605310	.	T	A	.	.	MAF_USDA=2.459
NC_035096.1	19605344	.	A	G	.	.	MAF_USDA=1.639
NC_035096.1	19605411	.	C	T	.	.	MAF_USDA=1.639
NC_035096.1	19605437	.	G	T	.	.	MAF_USDA=2.459
NC_035096.1	19605551	.	G	A	.	.	MAF_USDA=29.167
NC_035096.1	19605638	.	C	A	.	.	MAF_INRAE=13.924;MAF_USDA=18.852
NC_035096.1	19605656	.	G	A	.	.	MAF_USDA=1.639
NC_035096.1	19605657	.	G	A	.	.	MAF_INRAE=14.557;MAF_USDA=23.77
NC_035096.1	19605716	.	C	A	.	.	MAF_USDA=10.588
NC_035096.1	19605764	.	A	G	.	.	MAF_INRAE=14.557;MAF_USDA=23.77
NC_035096.1	19605787	.	G	A	.	.	MAF_USDA=1.639
NC_035096.1	19605821	.	C	T	.	.	MAF_USDA=2.459
NC_035096.1	19605880	.	G	A	.	.	MAF_INRAE=11.392;MAF_USDA=12.295
NC_035096.1	19605904	.	G	C	.	.	MAF_INRAE=15.833;MAF_USDA=3.529
NC_035096.1	19605924	.	T	A	.	.	MAF_INRAE=11.392;MAF_USDA=12.295
NC_035096.1	19605969	.	C	T	.	.	MAF_USDA=4.167
NC_035096.1	19606000	.	C	T	.	.	MAF_INRAE=1.667
NC_035096.1	19606052	.	G	A	.	.	MAF_INRAE=12.025;MAF_USDA=7.377
NC_035096.1	19606158	.	G	T	.	.	MAF_USDA=2.459
NC_035096.1	19606242	.	C	T	.	.	MAF_INRAE=13.924;MAF_USDA=18.033
NC_035096.1	19606278	.	A	T	.	.	MAF_INRAE=10.0
NC_035096.1	19606280	.	A	T	.	.	MAF_INRAE=15.0
NC_035096.1	19606314	.	C	A	.	.	MAF_INRAE=11.392;MAF_USDA=7.377
NC_035096.1	19606347	.	A	G	.	.	MAF_INRAE=4.167;MAF_USDA=13.934
NC_035096.1	19606428	.	C	A	.	.	MAF_USDA=11.765
NC_035096.1	19606429	.	A	T	.	.	MAF_USDA=11.765
NC_035096.1	19606461	.	G	T	.	.	MAF_INRAE=9.167;MAF_USDA=3.279
NC_035096.1	19606474	.	G	C	.	.	MAF_INRAE=10.759
NC_035096.1	19606488	.	A	T	.	.	MAF_INRAE=10.759
NC_035096.1	19606536	.	C	A	.	.	MAF_INRAE=22.785;MAF_USDA=24.706
NC_035096.1	19606539	.	C	A	.	.	MAF_INRAE=7.5;MAF_USDA=1.639
NC_035096.1	19606630	.	C	T	.	.	MAF_USDA=2.459
NC_035096.1	19606698	.	G	A	.	.	MAF_INRAE=5.696;MAF_USDA=4.918
NC_035096.1	19606812	.	G	T	.	.	MAF_INRAE=5.696;MAF_USDA=5.738
NC_035096.1	19606816	.	G	A	.	.	MAF_USDA=2.459
NC_035096.1	19606876	.	T	A	.	.	MAF_USDA=1.639
NC_035096.1	19606879	.	G	A	.	.	MAF_USDA=4.918
NC_035096.1	19606886	.	G	T	.	.	MAF_INRAE=5.263;MAF_USDA=18.235
NC_035096.1	19606903	.	T	C	.	.	MAF_INRAE=6.962;MAF_USDA=8.197
NC_035096.1	19606945	.	C	A	.	.	MAF_INRAE=12.658;MAF_USDA=1.639
NC_035096.1	19606950	.	G	A	.	.	MAF_INRAE=7.5;MAF_USDA=4.098
NC_035096.1	19606965	.	C	T	.	.	MAF_INRAE=15.823;MAF_USDA=10.656
NC_035096.1	19607008	.	T	C	.	.	MAF_INRAE=45.57;MAF_USDA=37.059
NC_035096.1	19607235	.	C	T	.	.	MAF_USDA=1.639
NC_035096.1	19607252	.	T	A	.	.	MAF_USDA=3.529
NC_035096.1	19607419	.	G	A	.	.	MAF_INRAE=10.0
NC_035096.1	19607606	.	G	T	.	.	MAF_INRAE=36.709;MAF_USDA=40.588
NC_035096.1	19607826	.	A	C	.	.	MAF_INRAE=10.0;MAF_USDA=4.098
NC_035096.1	19607852	.	G	T	.	.	MAF_INRAE=23.418;MAF_USDA=10.588
NC_035096.1	19607927	.	T	A	.	.	MAF_INRAE=23.418;MAF_USDA=32.941
NC_035096.1	19607998	.	A	T	.	.	MAF_USDA=5.738
NC_035096.1	19608000	.	T	C	.	.	MAF_INRAE=10.0;MAF_USDA=10.656
NC_035096.1	19608064	.	G	C	.	.	MAF_INRAE=13.291;MAF_USDA=13.115
NC_035096.1	19608211	.	G	C	.	.	MAF_USDA=2.459
NC_035096.1	19608336	.	T	A	.	.	MAF_INRAE=18.333;MAF_USDA=10.588
NC_035096.1	19608556	.	G	A	.	.	MAF_INRAE=13.291;MAF_USDA=22.951
NC_035096.1	19608587	.	G	C	.	.	MAF_INRAE=11.667;MAF_USDA=7.377
NC_035096.1	19608588	.	C	A	.	.	MAF_INRAE=11.667;MAF_USDA=7.377
NC_035096.1	19608679	.	A	G	.	.	MAF_INRAE=24.167
NC_035096.1	19608691	.	T	G	.	.	MAF_INRAE=20.0
NC_035096.1	19608868	.	C	T	.	.	MAF_USDA=9.836
NC_035096.1	19608882	.	T	A	.	.	MAF_USDA=4.098
NC_035096.1	19608977	.	T	G	.	.	MAF_INRAE=35.443;MAF_USDA=44.118
NC_035096.1	19609113	.	C	A	.	.	MAF_USDA=1.639
NC_035096.1	19609151	.	G	T	.	.	MAF_INRAE=13.291;MAF_USDA=2.459
NC_035096.1	19609212	.	T	C	.	.	MAF_INRAE=27.215;MAF_USDA=12.941
NC_035096.1	19609463	.	C	T	.	.	MAF_INRAE=11.667;MAF_USDA=7.5
NC_035096.1	19609513	.	T	A	.	.	MAF_INRAE=11.667;MAF_USDA=8.333
NC_035096.1	19609532	.	C	T	.	.	MAF_USDA=3.279
NC_035096.1	19609544	.	G	A	.	.	MAF_INRAE=11.667;MAF_USDA=7.377
NC_035096.1	19609562	.	A	C	.	.	MAF_INRAE=43.671;MAF_USDA=8.333
NC_035096.1	19609594	.	G	T	.	.	MAF_USDA=1.639
NC_035096.1	19609646	.	T	A	.	.	MAF_INRAE=10.0;MAF_USDA=10.588
NC_035096.1	19609678	.	G	C	.	.	MAF_INRAE=18.987;MAF_USDA=10.656
NC_035096.1	19609690	.	T	G	.	.	MAF_INRAE=3.333;MAF_USDA=1.639
NC_035096.1	19609887	.	G	A	.	.	MAF_USDA=2.459
NC_035096.1	19609972	.	A	C	.	.	MAF_INRAE=8.333;MAF_USDA=2.459
NC_035096.1	19610036	.	T	G	.	.	MAF_INRAE=43.671;MAF_USDA=19.412
NC_035096.1	19610111	.	T	G	.	.	MAF_INRAE=10.526;MAF_USDA=29.167
NC_035096.1	19610186	.	G	T	.	.	MAF_USDA=4.098
NC_035096.1	19610219	.	A	G	.	.	MAF_INRAE=10.526;MAF_USDA=29.167
NC_035096.1	19610221	.	G	T	.	.	MAF_USDA=4.098
NC_035096.1	19610261	.	C	A	.	.	MAF_INRAE=24.051;MAF_USDA=44.706
NC_035096.1	19610293	.	C	A	.	.	MAF_USDA=4.098
NC_035096.1	19610298	.	C	G	.	.	MAF_INRAE=41.772;MAF_USDA=32.353
NC_035096.1	19610308	.	C	T	.	.	MAF_INRAE=13.924;MAF_USDA=9.016
NC_035096.1	19610312	.	T	C	.	.	MAF_USDA=4.918
NC_035096.1	19610317	.	T	A	.	.	MAF_INRAE=5.263;MAF_USDA=1.639
NC_035096.1	19610318	.	A	T	.	.	MAF_INRAE=18.333;MAF_USDA=8.235
NC_035096.1	19610320	.	A	T	.	.	MAF_USDA=8.235
NC_035096.1	19610321	.	A	T	.	.	MAF_USDA=12.5
NC_035096.1	19610322	.	A	T	.	.	MAF_USDA=15.294
NC_035096.1	19610323	.	A	T	.	.	MAF_USDA=16.471
NC_035096.1	19610324	.	A	T	.	.	MAF_USDA=16.471
NC_035096.1	19610325	.	T	A	.	.	MAF_USDA=2.941
NC_035096.1	19610326	.	G	T	.	.	MAF_USDA=14.583
NC_035096.1	19610397	.	A	C	.	.	MAF_INRAE=7.895;MAF_USDA=1.639
NC_035096.1	19610402	.	A	T	.	.	MAF_INRAE=10.526
NC_035096.1	19610409	.	C	A	.	.	MAF_INRAE=12.658
NC_035096.1	19610431	.	G	C	.	.	MAF_INRAE=23.418;MAF_USDA=44.706
NC_035096.1	19610478	.	G	A	.	.	MAF_USDA=3.529
NC_035096.1	19610642	.	A	C	.	.	MAF_INRAE=42.405;MAF_USDA=31.765
NC_035096.1	19610665	.	T	A	.	.	MAF_INRAE=10.526;MAF_USDA=29.167
NC_035096.1	19610697	.	T	A	.	.	MAF_USDA=4.098
NC_035096.1	19610701	.	G	C	.	.	MAF_INRAE=24.051;MAF_USDA=44.706
NC_035096.1	19610859	.	A	G	.	.	MAF_INRAE=1.667;MAF_USDA=4.098
NC_035096.1	19610876	.	C	T	.	.	MAF_INRAE=15.0;MAF_USDA=7.059
NC_035096.1	19610921	.	C	T	.	.	MAF_USDA=4.918
NC_035096.1	19610949	.	C	T	.	.	MAF_USDA=29.167
NC_035096.1	19610969	.	T	C	.	.	MAF_INRAE=42.405;MAF_USDA=32.353
NC_035096.1	19610973	.	C	T	.	.	MAF_USDA=15.882
NC_035096.1	19610974	.	G	A	.	.	MAF_INRAE=10.0;MAF_USDA=4.098
NC_035096.1	19611071	.	G	A	.	.	MAF_INRAE=24.051;MAF_USDA=47.059
NC_035096.1	19611162	.	C	A	.	.	MAF_USDA=5.0
NC_035096.1	19611200	.	C	A	.	.	MAF_USDA=4.098
NC_035096.1	19611230	.	C	A	.	.	MAF_INRAE=8.333;MAF_USDA=2.459
NC_035096.1	19611271	.	A	T	.	.	MAF_USDA=17.059
NC_035096.1	19611319	.	C	A	.	.	MAF_USDA=3.529
NC_035096.1	19611354	.	G	C	.	.	MAF_INRAE=40.506;MAF_USDA=38.235
NC_035096.1	19611364	.	C	G	.	.	MAF_USDA=4.918
NC_035096.1	19611377	.	G	A	.	.	MAF_INRAE=16.456;MAF_USDA=14.286
NC_035096.1	19611402	.	C	G	.	.	MAF_INRAE=3.333
NC_035096.1	19611436	.	A	G	.	.	MAF_INRAE=3.333;MAF_USDA=3.279
NC_035096.1	19611439	.	T	G	.	.	MAF_INRAE=15.19;MAF_USDA=14.118
NC_035096.1	19611469	.	G	T	.	.	MAF_USDA=1.639
NC_035096.1	19611472	.	A	C	.	.	MAF_INRAE=24.684;MAF_USDA=2.941
NC_035096.1	19611479	.	C	T	.	.	MAF_USDA=6.25
NC_035096.1	19611505	.	G	A	.	.	MAF_USDA=6.25
NC_035096.1	19611507	.	G	C	.	.	MAF_INRAE=40.0;MAF_USDA=32.941
NC_035096.1	19611509	.	ATGA	ATGC	.	.	MAF_USDA=6.25
NC_035096.1	19611512	.	A	C	.	.	MAF_INRAE=24.167
NC_035096.1	19611523	.	G	A	.	.	MAF_INRAE=3.333
NC_035096.1	19611552	.	G	A	.	.	MAF_INRAE=3.333;MAF_USDA=4.118
NC_035096.1	19611657	.	T	A	.	.	MAF_USDA=2.941
NC_035096.1	19611669	.	C	A	.	.	MAF_INRAE=23.684;MAF_USDA=3.529
NC_035096.1	19611671	.	T	C	.	.	MAF_INRAE=23.333;MAF_USDA=2.941
NC_035096.1	19611679	.	A	C	.	.	MAF_USDA=2.459
NC_035096.1	19611688	.	G	A	.	.	MAF_INRAE=3.333;MAF_USDA=4.918
NC_035096.1	19611703	.	A	C	.	.	MAF_USDA=2.459
NC_035096.1	19611723	.	C	A	.	.	MAF_INRAE=10.526;MAF_USDA=31.25
NC_035096.1	19611787	.	A	C	.	.	MAF_INRAE=39.873;MAF_USDA=30.0
NC_035096.1	19611833	.	G	T	.	.	MAF_INRAE=10.526;MAF_USDA=29.167
NC_035096.1	19611879	.	A	C	.	.	MAF_INRAE=15.823;MAF_USDA=35.417
NC_035096.1	19611939	.	G	T	.	.	MAF_INRAE=13.291
NC_035096.1	19612265	.	C	G	.	.	MAF_INRAE=15.19;MAF_USDA=14.118
NC_035096.1	19612315	.	G	A	.	.	MAF_USDA=8.235
NC_035096.1	19612331	.	A	C	.	.	MAF_INRAE=13.291;MAF_USDA=4.918
NC_035096.1	19612366	.	G	A	.	.	MAF_USDA=1.639
NC_035096.1	19612389	.	T	G	.	.	MAF_USDA=6.557
NC_035096.1	19612391	.	C	T	.	.	MAF_INRAE=8.333;MAF_USDA=6.557
NC_035096.1	19612392	.	C	T	.	.	MAF_USDA=3.279
NC_035096.1	19612561	.	T	C	.	.	MAF_INRAE=22.785;MAF_USDA=22.353
NC_035096.1	19612722	.	G	A	.	.	MAF_INRAE=15.19;MAF_USDA=48.824
NC_035096.1	19612724	.	C	G	.	.	MAF_INRAE=48.101;MAF_USDA=31.765
NC_035096.1	19612739	.	A	G	.	.	MAF_INRAE=41.772;MAF_USDA=29.412
NC_035096.1	19612894	.	C	A	.	.	MAF_USDA=1.639
NC_035096.1	19612905	.	A	G	.	.	MAF_INRAE=26.582;MAF_USDA=45.882
NC_035096.1	19612915	.	T	G	.	.	MAF_INRAE=25.316;MAF_USDA=9.412
NC_035096.1	19612941	.	T	A	.	.	MAF_USDA=2.459
NC_035096.1	19612944	.	G	A	.	.	MAF_USDA=4.918
NC_035096.1	19612968	.	T	A	.	.	MAF_INRAE=15.0;MAF_USDA=8.235
NC_035096.1	19612994	.	C	T	.	.	MAF_INRAE=25.316;MAF_USDA=5.294
NC_035096.1	19613028	.	C	T	.	.	MAF_INRAE=25.949;MAF_USDA=23.529
NC_035096.1	19613045	.	G	A	.	.	MAF_USDA=1.639
NC_035096.1	19613069	.	A	G	.	.	MAF_INRAE=40.506;MAF_USDA=45.294
NC_035096.1	19613075	.	A	G	.	.	MAF_INRAE=45.57;MAF_USDA=30.0
NC_035096.1	19613105	.	C	A	.	.	MAF_INRAE=49.367;MAF_USDA=35.882
NC_035096.1	19613192	.	A	C	.	.	MAF_INRAE=46.835;MAF_USDA=42.941
NC_035096.1	19613297	.	C	A	.	.	MAF_USDA=7.059
NC_035096.1	19613298	.	A	C	.	.	MAF_USDA=4.098
NC_035096.1	19613329	.	C	T	.	.	MAF_INRAE=4.167;MAF_USDA=4.167
NC_035096.1	19613336	.	T	G	.	.	MAF_INRAE=47.368;MAF_USDA=45.882
NC_035096.1	19613366	.	C	G	.	.	MAF_USDA=1.639
NC_035096.1	19613378	.	G	A	.	.	MAF_INRAE=41.772;MAF_USDA=44.118
NC_035096.1	19613391	.	G	A	.	.	MAF_USDA=6.471
NC_035096.1	19613599	.	T	C	.	.	MAF_USDA=10.714
NC_035096.1	19613603	.	G	A	.	.	MAF_USDA=11.667
NC_035096.1	19613643	.	A	G	.	.	MAF_INRAE=47.368;MAF_USDA=28.313
NC_035096.1	19613659	.	C	T	.	.	MAF_USDA=3.529
NC_035096.1	19613674	.	G	T	.	.	MAF_INRAE=15.789;MAF_USDA=8.197
NC_035096.1	19613702	.	C	A	.	.	MAF_USDA=4.918
NC_035096.1	19613799	.	C	T	.	.	MAF_USDA=5.882
NC_035096.1	19613800	.	A	G	.	.	MAF_USDA=5.882
NC_035096.1	19613806	.	G	T	.	.	MAF_INRAE=48.101;MAF_USDA=42.353
NC_035096.1	19613822	.	C	A	.	.	MAF_USDA=31.25
NC_035096.1	19613826	.	C	T	.	.	MAF_INRAE=38.333;MAF_USDA=31.25
NC_035096.1	19613836	.	A	G	.	.	MAF_INRAE=41.772;MAF_USDA=43.529
NC_035096.1	19613840	.	C	T	.	.	MAF_USDA=2.459
NC_035096.1	19613890	.	T	A	.	.	MAF_INRAE=8.333;MAF_USDA=3.279
NC_035096.1	19613891	.	C	T	.	.	MAF_INRAE=8.333;MAF_USDA=3.279
NC_035096.1	19613914	.	T	A	.	.	MAF_INRAE=3.333
NC_035096.1	19613916	.	G	A	.	.	MAF_INRAE=3.333
NC_035096.1	19614026	.	C	T	.	.	MAF_INRAE=26.582;MAF_USDA=10.656
NC_035096.1	19614127	.	T	G	.	.	MAF_INRAE=3.333;MAF_USDA=4.167
NC_035096.1	19614137	.	G	T	.	.	MAF_USDA=1.639
NC_035096.1	19614200	.	A	T	.	.	MAF_INRAE=16.456;MAF_USDA=7.377
NC_035096.1	19614223	.	A	C	.	.	MAF_INRAE=15.823;MAF_USDA=7.647
NC_035096.1	19614377	.	C	A	.	.	MAF_INRAE=25.949;MAF_USDA=25.294
NC_035096.1	19614419	.	G	T	.	.	MAF_INRAE=12.5;MAF_USDA=4.918
NC_035096.1	19614439	.	C	A	.	.	MAF_USDA=12.295
NC_035096.1	19614449	.	G	A	.	.	MAF_USDA=1.639
NC_035096.1	19614473	.	C	T	.	.	MAF_INRAE=3.333;MAF_USDA=4.118
NC_035096.1	19614655	.	C	T	.	.	MAF_INRAE=12.5;MAF_USDA=9.016
NC_035096.1	19614853	.	G	T	.	.	MAF_INRAE=1.667;MAF_USDA=4.918
NC_035096.1	19614985	.	T	C	.	.	MAF_INRAE=7.5;MAF_USDA=1.639
NC_035096.1	19615063	.	C	A	.	.	MAF_INRAE=7.5;MAF_USDA=1.639
NC_035096.1	19615176	.	A	T	.	.	MAF_USDA=3.529
NC_035096.1	19615205	.	A	G	.	.	MAF_USDA=4.762
NC_035096.1	19615236	.	A	C	.	.	MAF_USDA=3.279
NC_035096.1	19615248	.	T	A	.	.	MAF_USDA=1.667
NC_035096.1	19615268	.	C	T	.	.	MAF_INRAE=5.833
NC_035096.1	19616167	.	A	T	.	.	MAF_USDA=31.25
NC_035096.1	19616177	.	A	G	.	.	MAF_USDA=4.098
NC_035096.1	19616237	.	G	A	.	.	MAF_USDA=29.167
NC_035096.1	19616263	.	G	A	.	.	MAF_INRAE=9.167;MAF_USDA=1.639
NC_035096.1	19616440	.	A	T	.	.	MAF_INRAE=35.443;MAF_USDA=23.529
NC_035096.1	19616518	.	T	G	.	.	MAF_INRAE=10.0;MAF_USDA=2.459
NC_035096.1	19616585	.	A	C	.	.	MAF_INRAE=31.646;MAF_USDA=23.529
NC_035096.1	19616648	.	A	G	.	.	MAF_INRAE=12.658;MAF_USDA=15.882
NC_035096.1	19616689	.	G	A	.	.	MAF_INRAE=27.848;MAF_USDA=21.765
NC_035096.1	19616757	.	T	C	.	.	MAF_USDA=5.738
NC_035096.1	19616775	.	A	G	.	.	MAF_INRAE=10.526;MAF_USDA=29.167
NC_035096.1	19616832	.	T	G	.	.	MAF_USDA=2.459
NC_035096.1	19616838	.	G	T	.	.	MAF_USDA=2.459
NC_035096.1	19616866	.	C	T	.	.	MAF_USDA=4.167
NC_035096.1	19616873	.	A	G	.	.	MAF_USDA=9.016
NC_035096.1	19616916	.	G	A	.	.	MAF_USDA=7.647
NC_035096.1	19616948	.	T	A	.	.	MAF_USDA=14.167
NC_035096.1	19618704	.	G	A	.	.	MAF_USDA=20.833
NC_035096.1	19618747	.	C	T	.	.	MAF_INRAE=5.833
NC_035096.1	19618825	.	G	C	.	.	MAF_USDA=41.667
NC_035096.1	19618826	.	C	A	.	.	MAF_USDA=4.167
NC_035096.1	19618972	.	A	G	.	.	MAF_INRAE=4.167;MAF_USDA=4.098
NC_035096.1	19619031	.	T	C	.	.	MAF_INRAE=10.0;MAF_USDA=2.459
NC_035096.1	19619036	.	A	T	.	.	MAF_USDA=2.459
NC_035096.1	19619066	.	C	T	.	.	MAF_USDA=2.459
NC_035096.1	19619080	.	G	A	.	.	MAF_INRAE=25.316
NC_035096.1	19619087	.	T	A	.	.	MAF_USDA=1.639
NC_035096.1	19619104	.	G	T	.	.	MAF_INRAE=9.167;MAF_USDA=3.279
NC_035096.1	19619120	.	T	A	.	.	MAF_INRAE=4.43;MAF_USDA=1.639
NC_035096.1	19619170	.	C	T	.	.	MAF_INRAE=10.0;MAF_USDA=3.279
NC_035096.1	19619186	.	T	A	.	.	MAF_INRAE=10.0;MAF_USDA=3.279
NC_035096.1	19619216	.	G	C	.	.	MAF_USDA=1.639
NC_035096.1	19619253	.	G	T	.	.	MAF_INRAE=4.43
NC_035096.1	19619379	.	C	A	.	.	MAF_INRAE=34.177;MAF_USDA=18.852
NC_035096.1	19619383	.	G	C	.	.	MAF_USDA=1.639
NC_035096.1	19619404	.	G	C	.	.	MAF_USDA=6.471
NC_035096.1	19619433	.	A	G	.	.	MAF_USDA=1.639
NC_035096.1	19619437	.	T	A	.	.	MAF_USDA=4.706
NC_035096.1	19619485	.	G	A	.	.	MAF_INRAE=10.0;MAF_USDA=3.279
NC_035096.1	19619551	.	T	G	.	.	MAF_INRAE=9.167;MAF_USDA=3.279
NC_035096.1	19619583	.	G	A	.	.	MAF_USDA=1.639
NC_035096.1	19619596	.	G	T	.	.	MAF_INRAE=9.167
NC_035096.1	19619864	.	C	T	.	.	MAF_INRAE=10.0;MAF_USDA=3.279
NC_035096.1	19619972	.	T	G	.	.	MAF_INRAE=4.43;MAF_USDA=20.492
NC_035096.1	19619987	.	T	A	.	.	MAF_INRAE=4.167;MAF_USDA=2.459
NC_035096.1	19620002	.	C	T	.	.	MAF_USDA=2.459
NC_035096.1	19620003	.	A	G	.	.	MAF_INRAE=15.833;MAF_USDA=6.471
NC_035096.1	19620227	.	A	T	.	.	MAF_INRAE=5.0;MAF_USDA=2.459
NC_035096.1	19620238	.	T	A	.	.	MAF_USDA=4.167
NC_035096.1	19620343	.	T	A	.	.	MAF_INRAE=4.167;MAF_USDA=2.459
NC_035096.1	19620360	.	T	C	.	.	MAF_INRAE=11.667
NC_035096.1	19620384	.	A	C	.	.	MAF_USDA=6.557
NC_035096.1	19620461	.	T	C	.	.	MAF_USDA=1.639
NC_035096.1	19620472	.	C	T	.	.	MAF_USDA=2.459
NC_035096.1	19620491	.	G	T	.	.	MAF_USDA=6.471
NC_035096.1	19620586	.	C	G	.	.	MAF_USDA=4.918
NC_035096.1	19620589	.	C	T	.	.	MAF_INRAE=10.0;MAF_USDA=3.279
NC_035096.1	19620668	.	G	A	.	.	MAF_USDA=2.459
NC_035096.1	19620699	.	G	T	.	.	MAF_USDA=1.639
NC_035096.1	19620860	.	C	T	.	.	MAF_USDA=5.738
NC_035096.1	19620878	.	G	A	.	.	MAF_USDA=11.475
NC_035096.1	19620924	.	G	A	.	.	MAF_INRAE=24.684;MAF_USDA=13.115
NC_035096.1	19621059	.	A	G	.	.	MAF_USDA=1.639
NC_035096.1	19621128	.	C	T	.	.	MAF_USDA=29.167
NC_035096.1	19621205	.	G	A	.	.	MAF_USDA=3.333
NC_035096.1	19621441	.	G	T	.	.	MAF_INRAE=10.0;MAF_USDA=2.459
NC_035096.1	19621462	.	C	T	.	.	MAF_USDA=4.167
NC_035096.1	19621691	.	G	A	.	.	MAF_USDA=5.294
NC_035096.1	19621729	.	T	G	.	.	MAF_USDA=1.639
NC_035096.1	19621746	.	G	T	.	.	MAF_USDA=2.353
NC_035096.1	19621761	.	C	A	.	.	MAF_INRAE=43.671;MAF_USDA=30.588
NC_035096.1	19622132	.	C	T	.	.	MAF_USDA=5.738
NC_035096.1	19622241	.	C	G	.	.	MAF_USDA=4.918
NC_035096.1	19622351	.	T	G	.	.	MAF_USDA=1.639
NC_035096.1	19622397	.	A	C	.	.	MAF_INRAE=17.722;MAF_USDA=10.588
NC_035096.1	19622408	.	C	A	.	.	MAF_INRAE=1.667
NC_035096.1	19622488	.	C	A	.	.	MAF_USDA=37.5
NC_035096.1	19622489	.	T	G	.	.	MAF_USDA=37.5
NC_035096.1	19622492	.	G	C	.	.	MAF_USDA=39.583
NC_035096.1	19622556	.	G	A	.	.	MAF_USDA=1.639
NC_035096.1	19622561	.	A	C	.	.	MAF_INRAE=44.304;MAF_USDA=26.471
NC_035096.1	19622577	.	G	A	.	.	MAF_INRAE=5.263;MAF_USDA=3.529
NC_035096.1	19622633	.	C	A	.	.	MAF_USDA=1.639
NC_035096.1	19622666	.	C	T	.	.	MAF_INRAE=22.785;MAF_USDA=28.824
NC_035096.1	19622679	.	A	G	.	.	MAF_INRAE=25.833;MAF_USDA=22.353
NC_035096.1	19622737	.	C	T	.	.	MAF_USDA=2.459
NC_035096.1	19622778	.	A	G	.	.	MAF_INRAE=15.823;MAF_USDA=22.941
NC_035096.1	19622879	.	G	A	.	.	MAF_INRAE=13.291;MAF_USDA=19.672
NC_035096.1	19622934	.	T	G	.	.	MAF_INRAE=13.291
NC_035096.1	19622953	.	T	G	.	.	MAF_USDA=3.279
NC_035096.1	19622972	.	G	A	.	.	MAF_INRAE=5.833
NC_035096.1	19623060	.	T	G	.	.	MAF_USDA=2.542
NC_035096.1	19623153	.	C	G	.	.	MAF_INRAE=42.105;MAF_USDA=29.518
NC_035096.1	19623161	.	C	T	.	.	MAF_USDA=29.167
NC_035096.1	19623175	.	C	A	.	.	MAF_INRAE=5.263;MAF_USDA=4.217
NC_035096.1	19623182	.	G	T	.	.	MAF_INRAE=31.579;MAF_USDA=31.928
NC_035096.1	19623292	.	A	C	.	.	MAF_INRAE=10.526;MAF_USDA=3.39
NC_035096.1	19623328	.	G	A	.	.	MAF_USDA=7.627
NC_035096.1	19623377	.	T	A	.	.	MAF_USDA=3.39
NC_035096.1	19623565	.	C	T	.	.	MAF_USDA=1.695
NC_035096.1	19623611	.	C	T	.	.	MAF_INRAE=10.526;MAF_USDA=1.695
NC_035096.1	19624324	.	G	C	.	.	MAF_INRAE=36.842;MAF_USDA=32.143
NC_035096.1	19624373	.	C	T	.	.	MAF_INRAE=9.167;MAF_USDA=2.459
NC_035096.1	19624387	.	A	G	.	.	MAF_INRAE=13.333
NC_035096.1	19624397	.	A	C	.	.	MAF_INRAE=6.962;MAF_USDA=4.918
NC_035096.1	19624409	.	T	C	.	.	MAF_INRAE=5.0
NC_035096.1	19624414	.	G	T	.	.	MAF_INRAE=6.962;MAF_USDA=4.098
NC_035096.1	19624463	.	T	C	.	.	MAF_INRAE=6.962;MAF_USDA=4.918
NC_035096.1	19624505	.	A	C	.	.	MAF_INRAE=6.962;MAF_USDA=4.098
NC_035096.1	19624506	.	A	C	.	.	MAF_INRAE=5.833;MAF_USDA=4.167
NC_035096.1	19624541	.	G	T	.	.	MAF_USDA=7.377
NC_035096.1	19624619	.	C	T	.	.	MAF_INRAE=42.405;MAF_USDA=34.118
NC_035096.1	19624686	.	G	A	.	.	MAF_INRAE=10.0;MAF_USDA=3.279
NC_035096.1	19624711	.	G	T	.	.	MAF_USDA=8.197
NC_035096.1	19624713	.	A	T	.	.	MAF_USDA=1.639
NC_035096.1	19624760	.	C	T	.	.	MAF_INRAE=5.263
NC_035096.1	19624772	.	G	A	.	.	MAF_INRAE=6.962
NC_035096.1	19624773	.	G	T	.	.	MAF_INRAE=5.833;MAF_USDA=5.833
NC_035096.1	19624776	.	G	A	.	.	MAF_USDA=1.639
NC_035096.1	19624790	.	C	A	.	.	MAF_INRAE=1.667;MAF_USDA=33.333
NC_035096.1	19624885	.	G	A	.	.	MAF_INRAE=6.962;MAF_USDA=5.738
NC_035096.1	19624896	.	G	T	.	.	MAF_USDA=1.639
NC_035096.1	19624897	.	T	G	.	.	MAF_USDA=1.639
NC_035096.1	19624900	.	C	G	.	.	MAF_INRAE=6.962;MAF_USDA=4.918
NC_035096.1	19624909	.	G	A	.	.	MAF_INRAE=12.5;MAF_USDA=4.098
NC_035096.1	19624938	.	A	T	.	.	MAF_INRAE=6.962;MAF_USDA=4.918
NC_035096.1	19624972	.	T	A	.	.	MAF_USDA=4.167
NC_035096.1	19624973	.	T	A	.	.	MAF_USDA=4.167
NC_035096.1	19624977	.	A	T	.	.	MAF_INRAE=5.833
NC_035096.1	19625017	.	T	G	.	.	MAF_INRAE=45.0;MAF_USDA=37.5
NC_035096.1	19625033	.	C	T	.	.	MAF_USDA=37.5
NC_035096.1	19625070	.	A	G	.	.	MAF_INRAE=6.962
NC_035096.1	19625178	.	G	A	.	.	MAF_INRAE=6.962;MAF_USDA=4.918
NC_035096.1	19625199	.	T	C	.	.	MAF_INRAE=6.962;MAF_USDA=3.279
NC_035096.1	19625235	.	A	G	.	.	MAF_USDA=1.639
NC_035096.1	19625236	.	T	C	.	.	MAF_INRAE=6.329;MAF_USDA=4.918
NC_035096.1	19625255	.	C	T	.	.	MAF_INRAE=43.038;MAF_USDA=31.176
NC_035096.1	19625260	.	G	A	.	.	MAF_INRAE=43.038;MAF_USDA=30.588
NC_035096.1	19625301	.	G	A	.	.	MAF_INRAE=5.833;MAF_USDA=4.918
NC_035096.1	19625303	.	G	A	.	.	MAF_INRAE=5.833;MAF_USDA=4.918
NC_035096.1	19625312	.	A	G	.	.	MAF_INRAE=5.0;MAF_USDA=4.918
NC_035096.1	19625345	.	T	C	.	.	MAF_INRAE=11.667;MAF_USDA=4.098
NC_035096.1	19625360	.	T	C	.	.	MAF_INRAE=4.167;MAF_USDA=3.333
NC_035096.1	19625370	.	A	T	.	.	MAF_INRAE=4.167;MAF_USDA=4.098
NC_035096.1	19625376	.	T	G	.	.	MAF_INRAE=4.167;MAF_USDA=4.098
NC_035096.1	19625446	.	C	T	.	.	MAF_INRAE=4.43;MAF_USDA=4.098
NC_035096.1	19625479	.	G	T	.	.	MAF_INRAE=5.696;MAF_USDA=4.918
NC_035096.1	19625571	.	G	T	.	.	MAF_USDA=4.098
NC_035096.1	19625604	.	C	T	.	.	MAF_INRAE=6.962;MAF_USDA=5.738
NC_035096.1	19625621	.	T	A	.	.	MAF_INRAE=10.0;MAF_USDA=2.459
NC_035096.1	19625637	.	C	T	.	.	MAF_INRAE=6.962;MAF_USDA=5.738
NC_035096.1	19625678	.	G	T	.	.	MAF_INRAE=6.962
NC_035096.1	19625715	.	A	G	.	.	MAF_INRAE=1.667
NC_035096.1	19625717	.	G	T	.	.	MAF_INRAE=1.667
NC_035096.1	19625720	.	C	A	.	.	MAF_INRAE=1.667
NC_035096.1	19625758	.	T	G	.	.	MAF_INRAE=6.962;MAF_USDA=5.738
NC_035096.1	19625773	.	T	C	.	.	MAF_INRAE=6.962;MAF_USDA=4.918
NC_035096.1	19625793	.	T	G	.	.	MAF_INRAE=6.329;MAF_USDA=4.918
NC_035096.1	19625810	.	A	G	.	.	MAF_INRAE=29.114;MAF_USDA=38.235
NC_035096.1	19625847	.	G	A	.	.	MAF_INRAE=6.962;MAF_USDA=4.098
NC_035096.1	19625854	.	T	A	.	.	MAF_INRAE=20.833;MAF_USDA=13.115
NC_035096.1	19625860	.	G	C	.	.	MAF_INRAE=28.333;MAF_USDA=37.647
NC_035096.1	19625891	.	T	A	.	.	MAF_INRAE=16.667
NC_035096.1	19625911	.	T	A	.	.	MAF_INRAE=28.333;MAF_USDA=30.952
NC_035096.1	19625915	.	C	T	.	.	MAF_INRAE=33.333;MAF_USDA=33.529
NC_035096.1	19625933	.	C	G	.	.	MAF_INRAE=20.886;MAF_USDA=16.393
NC_035096.1	19625942	.	G	C	.	.	MAF_INRAE=13.924;MAF_USDA=10.656
NC_035096.1	19625959	.	A	T	.	.	MAF_INRAE=1.667;MAF_USDA=13.529
NC_035096.1	19625998	.	C	T	.	.	MAF_INRAE=25.949;MAF_USDA=21.311
NC_035096.1	19626101	.	C	A	.	.	MAF_INRAE=16.667;MAF_USDA=3.279
NC_035096.1	19626126	.	T	A	.	.	MAF_INRAE=4.167
NC_035096.1	19626131	.	C	A	.	.	MAF_INRAE=4.167
NC_035096.1	19626133	.	T	A	.	.	MAF_INRAE=4.167
NC_035096.1	19626136	.	C	A	.	.	MAF_INRAE=4.167
NC_035096.1	19626139	.	A	T	.	.	MAF_INRAE=4.167
NC_035096.1	19626146	.	T	C	.	.	MAF_INRAE=25.833;MAF_USDA=9.322
NC_035096.1	19626147	.	G	A	.	.	MAF_INRAE=4.167
NC_035096.1	19626183	.	A	C	.	.	MAF_INRAE=34.177;MAF_USDA=35.366
NC_035096.1	19626186	.	T	G	.	.	MAF_INRAE=9.167
NC_035096.1	19626188	.	C	G	.	.	MAF_INRAE=9.167
NC_035096.1	19626192	.	G	C	.	.	MAF_INRAE=9.167
NC_035096.1	19626434	.	C	A	.	.	MAF_INRAE=12.5;MAF_USDA=9.016
NC_035096.1	19626450	.	A	T	.	.	MAF_USDA=4.098
NC_035096.1	19626459	.	G	A	.	.	MAF_USDA=4.098
NC_035096.1	19626481	.	G	T	.	.	MAF_INRAE=12.5
NC_035096.1	19626542	.	C	T	.	.	MAF_USDA=1.667
NC_035096.1	19626671	.	G	A	.	.	MAF_INRAE=22.5;MAF_USDA=15.574
NC_035096.1	19626675	.	T	C	.	.	MAF_INRAE=15.0
NC_035096.1	19626712	.	A	G	.	.	MAF_USDA=13.115
NC_035096.1	19626727	.	C	T	.	.	MAF_INRAE=5.0
NC_035096.1	19626746	.	C	T	.	.	MAF_USDA=15.574
NC_035096.1	19626759	.	G	A	.	.	MAF_INRAE=45.833;MAF_USDA=31.765
NC_035096.1	19626766	.	C	T	.	.	MAF_USDA=15.574
NC_035096.1	19626771	.	T	A	.	.	MAF_INRAE=45.0;MAF_USDA=22.941
NC_035096.1	19626777	.	T	C	.	.	MAF_USDA=21.311
NC_035096.1	19626779	.	G	A	.	.	MAF_INRAE=45.0;MAF_USDA=23.529
NC_035096.1	19626783	.	T	A	.	.	MAF_INRAE=10.0;MAF_USDA=4.918
NC_035096.1	19626795	.	C	A	.	.	MAF_USDA=4.918
NC_035096.1	19626800	.	C	A	.	.	MAF_USDA=7.059
NC_035096.1	19626843	.	A	T	.	.	MAF_USDA=22.951
NC_035096.1	19626848	.	C	T	.	.	MAF_INRAE=45.833;MAF_USDA=31.176
NC_035096.1	19626864	.	G	A	.	.	MAF_USDA=22.951
NC_035096.1	19626869	.	A	T	.	.	MAF_USDA=24.59
NC_035096.1	19626884	.	A	C	.	.	MAF_USDA=22.951
NC_035096.1	19626890	.	G	T	.	.	MAF_USDA=21.311
NC_035096.1	19626894	.	G	T	.	.	MAF_INRAE=1.667;MAF_USDA=20.0
NC_035096.1	19626911	.	A	G	.	.	MAF_INRAE=24.684;MAF_USDA=2.941
NC_035096.1	19626920	.	C	T	.	.	MAF_USDA=2.459
NC_035096.1	19626954	.	C	G	.	.	MAF_INRAE=6.962;MAF_USDA=4.098
NC_035096.1	19626960	.	C	G	.	.	MAF_USDA=13.115
NC_035096.1	19626986	.	C	T	.	.	MAF_INRAE=10.0
NC_035096.1	19626987	.	T	A	.	.	MAF_INRAE=6.962
NC_035096.1	19627015	.	G	T	.	.	MAF_INRAE=6.329;MAF_USDA=4.918
NC_035096.1	19627042	.	G	T	.	.	MAF_INRAE=6.329;MAF_USDA=4.918
NC_035096.1	19627055	.	G	A	.	.	MAF_INRAE=15.0;MAF_USDA=12.353
NC_035096.1	19627056	.	G	A	.	.	MAF_INRAE=15.0;MAF_USDA=12.353
NC_035096.1	19627082	.	A	T	.	.	MAF_INRAE=6.962;MAF_USDA=4.918
NC_035096.1	19627122	.	A	T	.	.	MAF_INRAE=6.962;MAF_USDA=4.918
NC_035096.1	19627123	.	A	T	.	.	MAF_INRAE=5.833;MAF_USDA=4.918
NC_035096.1	19627127	.	G	T	.	.	MAF_INRAE=5.833;MAF_USDA=4.918
NC_035096.1	19627138	.	G	C	.	.	MAF_INRAE=6.962;MAF_USDA=4.918
NC_035096.1	19627139	.	T	C	.	.	MAF_INRAE=5.833;MAF_USDA=4.918
NC_035096.1	19627152	.	C	T	.	.	MAF_INRAE=6.962;MAF_USDA=4.918
NC_035096.1	19627166	.	C	A	.	.	MAF_USDA=1.639
NC_035096.1	19627209	.	A	C	.	.	MAF_INRAE=14.557;MAF_USDA=10.656
NC_035096.1	19627219	.	C	A	.	.	MAF_INRAE=14.557;MAF_USDA=10.656
NC_035096.1	19627253	.	G	C	.	.	MAF_INRAE=21.667;MAF_USDA=9.016
NC_035096.1	19627282	.	C	T	.	.	MAF_USDA=2.459
NC_035096.1	19627290	.	A	T	.	.	MAF_INRAE=6.962;MAF_USDA=6.557
NC_035096.1	19627317	.	T	C	.	.	MAF_INRAE=6.962;MAF_USDA=4.918
NC_035096.1	19627338	.	G	A	.	.	MAF_USDA=20.833
NC_035096.1	19627343	.	T	C	.	.	MAF_INRAE=6.962;MAF_USDA=5.738
NC_035096.1	19627406	.	G	A	.	.	MAF_INRAE=12.025;MAF_USDA=6.557
NC_035096.1	19627447	.	A	G	.	.	MAF_INRAE=26.316;MAF_USDA=11.765
NC_035096.1	19627504	.	A	T	.	.	MAF_INRAE=1.667;MAF_USDA=21.765
NC_035096.1	19627534	.	C	A	.	.	MAF_INRAE=6.962;MAF_USDA=5.738
NC_035096.1	19627537	.	T	G	.	.	MAF_INRAE=5.833;MAF_USDA=4.918
NC_035096.1	19627662	.	T	A	.	.	MAF_INRAE=41.772;MAF_USDA=23.529
NC_035096.1	19627701	.	A	G	.	.	MAF_INRAE=6.329;MAF_USDA=4.918
NC_035096.1	19627758	.	C	T	.	.	MAF_INRAE=1.667
NC_035096.1	19627809	.	T	C	.	.	MAF_USDA=2.459
NC_035096.1	19627840	.	T	A	.	.	MAF_USDA=1.639
NC_035096.1	19627881	.	T	C	.	.	MAF_USDA=2.941
NC_035096.1	19628082	.	C	T	.	.	MAF_INRAE=10.526;MAF_USDA=29.167
NC_035096.1	19628116	.	G	A	.	.	MAF_INRAE=25.316;MAF_USDA=2.941
NC_035096.1	19628133	.	T	A	.	.	MAF_INRAE=10.833
NC_035096.1	19628158	.	T	G	.	.	MAF_USDA=2.353
NC_035096.1	19628217	.	C	A	.	.	MAF_USDA=2.941
NC_035096.1	19628268	.	A	G	.	.	MAF_USDA=2.459
NC_035096.1	19628308	.	G	A	.	.	MAF_INRAE=14.557;MAF_USDA=8.197
NC_035096.1	19628319	.	G	T	.	.	MAF_USDA=3.279
NC_035096.1	19628356	.	A	C	.	.	MAF_INRAE=11.667;MAF_USDA=2.459
NC_035096.1	19628410	.	G	A	.	.	MAF_INRAE=15.0;MAF_USDA=3.529
NC_035096.1	19628446	.	A	G	.	.	MAF_USDA=4.918
NC_035096.1	19628449	.	A	T	.	.	MAF_USDA=4.918
NC_035096.1	19628518	.	A	C	.	.	MAF_INRAE=22.152;MAF_USDA=18.852
NC_035096.1	19628556	.	C	T	.	.	MAF_INRAE=3.797;MAF_USDA=2.459
NC_035096.1	19628557	.	G	T	.	.	MAF_INRAE=1.667;MAF_USDA=2.459
NC_035096.1	19628594	.	T	A	.	.	MAF_INRAE=12.658;MAF_USDA=28.824
NC_035096.1	19628606	.	G	T	.	.	MAF_INRAE=12.658;MAF_USDA=30.588
NC_035096.1	19628611	.	G	A	.	.	MAF_INRAE=12.658;MAF_USDA=27.647
NC_035096.1	19628619	.	G	A	.	.	MAF_INRAE=50.0;MAF_USDA=35.294
NC_035096.1	19628712	.	A	C	.	.	MAF_INRAE=3.333
NC_035096.1	19628714	.	T	C	.	.	MAF_INRAE=27.215;MAF_USDA=20.0
NC_035096.1	19628798	.	C	A	.	.	MAF_INRAE=9.167;MAF_USDA=3.529
NC_035096.1	19628816	.	C	T	.	.	MAF_INRAE=13.291;MAF_USDA=30.588
NC_035096.1	19628825	.	C	T	.	.	MAF_INRAE=13.291;MAF_USDA=30.588
NC_035096.1	19628826	.	T	G	.	.	MAF_INRAE=5.833;MAF_USDA=30.588
NC_035096.1	19628886	.	G	C	.	.	MAF_USDA=2.459
NC_035096.1	19628899	.	A	T	.	.	MAF_USDA=9.412
NC_035096.1	19628925	.	A	T	.	.	MAF_USDA=20.833
NC_035096.1	19628944	.	C	A	.	.	MAF_INRAE=12.658;MAF_USDA=27.647
NC_035096.1	19628955	.	T	A	.	.	MAF_INRAE=7.5;MAF_USDA=1.639
NC_035096.1	19628965	.	T	G	.	.	MAF_INRAE=5.263;MAF_USDA=6.557
NC_035096.1	19628996	.	T	A	.	.	MAF_INRAE=13.291;MAF_USDA=20.833
NC_035096.1	19629059	.	C	T	.	.	MAF_INRAE=13.291;MAF_USDA=30.588
NC_035096.1	19629073	.	G	A	.	.	MAF_USDA=1.639
NC_035096.1	19629190	.	C	A	.	.	MAF_INRAE=13.291;MAF_USDA=28.824
NC_035096.1	19629221	.	T	G	.	.	MAF_INRAE=10.0;MAF_USDA=9.836
NC_035096.1	19629257	.	T	A	.	.	MAF_INRAE=5.263;MAF_USDA=1.639
NC_035096.1	19629294	.	A	T	.	.	MAF_INRAE=5.263
NC_035096.1	19629300	.	T	C	.	.	MAF_INRAE=13.291;MAF_USDA=30.0
NC_035096.1	19629313	.	G	C	.	.	MAF_INRAE=13.291;MAF_USDA=30.0
NC_035096.1	19629424	.	G	A	.	.	MAF_INRAE=1.667
NC_035096.1	19629435	.	G	T	.	.	MAF_INRAE=5.263;MAF_USDA=1.639
NC_035096.1	19629441	.	C	A	.	.	MAF_INRAE=5.0;MAF_USDA=30.0
NC_035096.1	19629472	.	G	C	.	.	MAF_INRAE=5.263;MAF_USDA=1.639
NC_035096.1	19629682	.	A	C	.	.	MAF_INRAE=12.658;MAF_USDA=22.917
NC_035096.1	19629696	.	C	A	.	.	MAF_INRAE=8.333
NC_035096.1	19629715	.	A	C	.	.	MAF_USDA=1.639
NC_035096.1	19629783	.	C	T	.	.	MAF_INRAE=7.5;MAF_USDA=2.5
NC_035096.1	19629800	.	C	T	.	.	MAF_INRAE=27.848;MAF_USDA=22.024
NC_035096.1	19629801	.	G	T	.	.	MAF_INRAE=10.0;MAF_USDA=10.833
NC_035096.1	19629806	.	G	A	.	.	MAF_INRAE=3.333;MAF_USDA=26.19
NC_035096.1	19629831	.	G	A	.	.	MAF_INRAE=16.667;MAF_USDA=4.706
NC_035096.1	19629843	.	A	C	.	.	MAF_INRAE=3.333;MAF_USDA=28.824
NC_035096.1	19629885	.	G	A	.	.	MAF_INRAE=12.658;MAF_USDA=30.0
NC_035096.1	19630059	.	C	T	.	.	MAF_INRAE=27.215;MAF_USDA=20.0
NC_035096.1	19630071	.	A	G	.	.	MAF_USDA=4.918
NC_035096.1	19630122	.	G	C	.	.	MAF_INRAE=13.924;MAF_USDA=30.0
NC_035096.1	19630173	.	C	T	.	.	MAF_INRAE=5.263;MAF_USDA=3.279
NC_035096.1	19630188	.	G	A	.	.	MAF_USDA=29.167
NC_035096.1	19630209	.	T	G	.	.	MAF_USDA=4.918
NC_035096.1	19630215	.	C	T	.	.	MAF_INRAE=13.291;MAF_USDA=30.588
NC_035096.1	19630242	.	G	T	.	.	MAF_INRAE=10.0;MAF_USDA=5.738
NC_035096.1	19630251	.	G	T	.	.	MAF_INRAE=13.291;MAF_USDA=30.0
NC_035096.1	19630377	.	C	T	.	.	MAF_INRAE=13.291;MAF_USDA=31.765
NC_035096.1	19630442	.	T	C	.	.	MAF_USDA=4.918
NC_035096.1	19630550	.	C	T	.	.	MAF_INRAE=21.519;MAF_USDA=19.412
NC_035096.1	19630563	.	T	A	.	.	MAF_INRAE=5.263;MAF_USDA=1.639
NC_035096.1	19630572	.	T	A	.	.	MAF_INRAE=13.291;MAF_USDA=29.412
NC_035096.1	19630581	.	C	T	.	.	MAF_INRAE=13.291;MAF_USDA=28.235
NC_035096.1	19630584	.	C	A	.	.	MAF_USDA=2.459
NC_035096.1	19630628	.	C	T	.	.	MAF_USDA=4.918
NC_035096.1	19630727	.	C	G	.	.	MAF_USDA=6.25
NC_035096.1	19630769	.	T	G	.	.	MAF_INRAE=25.833;MAF_USDA=47.917
NC_035096.1	19630894	.	G	C	.	.	MAF_INRAE=17.5;MAF_USDA=6.25
NC_035096.1	19630914	.	C	T	.	.	MAF_USDA=4.167
NC_035096.1	19631105	.	T	C	.	.	MAF_INRAE=9.167
NC_035096.1	19631115	.	C	A	.	.	MAF_USDA=4.098
NC_035096.1	19631124	.	C	G	.	.	MAF_USDA=3.279
NC_035096.1	19631208	.	C	T	.	.	MAF_INRAE=21.667;MAF_USDA=41.667
NC_035096.1	19631446	.	T	A	.	.	MAF_USDA=4.167
NC_035096.1	19631448	.	A	C	.	.	MAF_USDA=37.5
NC_035096.1	19631468	.	G	C	.	.	MAF_INRAE=11.667
NC_035096.1	19631554	.	C	T	.	.	MAF_INRAE=18.333;MAF_USDA=6.25
NC_035096.1	19631805	.	A	C	.	.	MAF_INRAE=7.5;MAF_USDA=30.952
NC_035096.1	19631808	.	C	T	.	.	MAF_USDA=25.0
NC_035096.1	19631811	.	C	A	.	.	MAF_INRAE=14.167
NC_035096.1	19631848	.	A	G	.	.	MAF_INRAE=13.291;MAF_USDA=29.412
NC_035096.1	19631870	.	C	G	.	.	MAF_INRAE=13.291;MAF_USDA=29.412
NC_035096.1	19631880	.	G	T	.	.	MAF_INRAE=13.291;MAF_USDA=30.0
NC_035096.1	19631914	.	T	G	.	.	MAF_INRAE=13.333;MAF_USDA=13.529
NC_035096.1	19631981	.	G	T	.	.	MAF_USDA=4.918
NC_035096.1	19631989	.	G	T	.	.	MAF_INRAE=14.557;MAF_USDA=31.765
NC_035096.1	19632024	.	T	G	.	.	MAF_INRAE=13.291;MAF_USDA=30.588
NC_035096.1	19632093	.	T	G	.	.	MAF_INRAE=11.667
NC_035096.1	19632099	.	A	T	.	.	MAF_INRAE=8.333;MAF_USDA=4.118
NC_035096.1	19632100	.	T	G	.	.	MAF_INRAE=13.291;MAF_USDA=30.588
NC_035096.1	19632449	.	G	A	.	.	MAF_USDA=9.412
NC_035096.1	19632532	.	G	T	.	.	MAF_USDA=3.279
NC_035096.1	19632588	.	A	C	.	.	MAF_INRAE=8.333;MAF_USDA=2.459
NC_035096.1	19632652	.	T	A	.	.	MAF_INRAE=13.291;MAF_USDA=31.176
NC_035096.1	19632660	.	G	T	.	.	MAF_USDA=2.459
NC_035096.1	19632697	.	G	T	.	.	MAF_INRAE=13.291;MAF_USDA=7.377
NC_035096.1	19632716	.	C	T	.	.	MAF_INRAE=15.0;MAF_USDA=2.459
NC_035096.1	19632747	.	G	A	.	.	MAF_USDA=11.475
NC_035096.1	19632763	.	A	T	.	.	MAF_USDA=12.295
NC_035096.1	19632779	.	A	G	.	.	MAF_INRAE=12.658;MAF_USDA=22.917
NC_035096.1	19632866	.	T	C	.	.	MAF_INRAE=48.333;MAF_USDA=33.529
NC_035096.1	19633022	.	G	A	.	.	MAF_INRAE=1.667
NC_035096.1	19633035	.	C	A	.	.	MAF_USDA=2.459
NC_035096.1	19633047	.	C	A	.	.	MAF_INRAE=13.291;MAF_USDA=33.529
NC_035096.1	19633059	.	G	A	.	.	MAF_INRAE=13.924;MAF_USDA=8.197
NC_035096.1	19633119	.	C	T	.	.	MAF_INRAE=27.215;MAF_USDA=17.647
NC_035096.1	19633148	.	G	C	.	.	MAF_INRAE=10.0;MAF_USDA=9.836
NC_035096.1	19633181	.	T	G	.	.	MAF_INRAE=13.291;MAF_USDA=37.059
NC_035096.1	19633280	.	C	A	.	.	MAF_USDA=4.098
NC_035096.1	19633301	.	T	G	.	.	MAF_INRAE=37.5;MAF_USDA=27.059
NC_035096.1	19633411	.	A	G	.	.	MAF_INRAE=36.667;MAF_USDA=24.706
NC_035096.1	19633428	.	A	C	.	.	MAF_INRAE=14.557;MAF_USDA=38.824
NC_035096.1	19633456	.	T	A	.	.	MAF_INRAE=13.291;MAF_USDA=32.353
NC_035096.1	19633495	.	C	T	.	.	MAF_INRAE=8.333
NC_035096.1	19633538	.	C	A	.	.	MAF_USDA=12.5
NC_035096.1	19633605	.	T	A	.	.	MAF_USDA=4.918
NC_035096.1	19633611	.	G	T	.	.	MAF_INRAE=21.053;MAF_USDA=11.765
NC_035096.1	19633647	.	C	T	.	.	MAF_INRAE=13.333;MAF_USDA=7.377
NC_035096.1	19633690	.	A	G	.	.	MAF_USDA=4.918
NC_035096.1	19633700	.	A	T	.	.	MAF_INRAE=27.848;MAF_USDA=18.235
NC_035096.1	19633753	.	A	G	.	.	MAF_INRAE=48.734;MAF_USDA=48.824
NC_035096.1	19633840	.	T	G	.	.	MAF_INRAE=4.43;MAF_USDA=2.459
NC_035096.1	19633864	.	C	T	.	.	MAF_USDA=4.918
NC_035096.1	19633907	.	C	G	.	.	MAF_INRAE=48.734;MAF_USDA=49.412
NC_035096.1	19633982	.	G	A	.	.	MAF_USDA=2.459
NC_035096.1	19634021	.	T	C	.	.	MAF_USDA=2.459
NC_035096.1	19634034	.	A	G	.	.	MAF_USDA=17.059
NC_035096.1	19634088	.	T	A	.	.	MAF_USDA=2.459
NC_035096.1	19634145	.	T	C	.	.	MAF_USDA=2.5
NC_035096.1	19634405	.	G	A	.	.	MAF_INRAE=13.333;MAF_USDA=4.706
NC_035096.1	19634497	.	G	C	.	.	MAF_USDA=17.059
NC_035096.1	19634525	.	C	A	.	.	MAF_INRAE=12.5;MAF_USDA=6.557
NC_035096.1	19634528	.	T	A	.	.	MAF_INRAE=25.0;MAF_USDA=18.235
NC_035096.1	19634529	.	G	A	.	.	MAF_USDA=4.098
NC_035096.1	19634565	.	A	G	.	.	MAF_INRAE=14.167;MAF_USDA=7.377
NC_035096.1	19634636	.	G	A	.	.	MAF_INRAE=38.608;MAF_USDA=46.471
NC_035096.1	19634683	.	C	G	.	.	MAF_INRAE=13.291;MAF_USDA=7.377
NC_035096.1	19634684	.	C	A	.	.	MAF_INRAE=10.833;MAF_USDA=7.377
NC_035096.1	19634715	.	G	T	.	.	MAF_USDA=1.639
NC_035096.1	19634810	.	A	G	.	.	MAF_INRAE=13.291;MAF_USDA=7.377
NC_035096.1	19634844	.	T	G	.	.	MAF_INRAE=24.684;MAF_USDA=19.412
NC_035096.1	19634862	.	T	G	.	.	MAF_INRAE=10.759;MAF_USDA=9.836
NC_035096.1	19634924	.	G	A	.	.	MAF_INRAE=32.278;MAF_USDA=17.647
NC_035096.1	19634928	.	G	T	.	.	MAF_USDA=1.639
NC_035096.1	19634945	.	G	T	.	.	MAF_INRAE=1.667
NC_035096.1	19634954	.	A	C	.	.	MAF_INRAE=8.333
NC_035096.1	19635005	.	T	G	.	.	MAF_INRAE=25.316;MAF_USDA=2.941
NC_035096.1	19635015	.	G	A	.	.	MAF_INRAE=1.667
NC_035096.1	19635023	.	T	G	.	.	MAF_USDA=3.279
NC_035096.1	19635100	.	T	A	.	.	MAF_INRAE=26.316;MAF_USDA=25.882
NC_035096.1	19635112	.	G	A	.	.	MAF_INRAE=26.316;MAF_USDA=24.706
NC_035096.1	19635122	.	G	A	.	.	MAF_INRAE=26.667;MAF_USDA=12.353
NC_035096.1	19635175	.	C	T	.	.	MAF_USDA=5.738
NC_035096.1	19635189	.	C	A	.	.	MAF_INRAE=11.667;MAF_USDA=5.738
NC_035096.1	19635238	.	C	A	.	.	MAF_INRAE=26.667;MAF_USDA=12.941
NC_035096.1	19635304	.	G	T	.	.	MAF_USDA=2.459
NC_035096.1	19635317	.	A	G	.	.	MAF_INRAE=18.987;MAF_USDA=10.588
NC_035096.1	19635375	.	G	A	.	.	MAF_INRAE=15.0;MAF_USDA=4.118
NC_035096.1	19635443	.	C	A	.	.	MAF_INRAE=8.333;MAF_USDA=4.118
NC_035096.1	19635471	.	T	C	.	.	MAF_INRAE=10.127;MAF_USDA=6.471
NC_035096.1	19635502	.	G	T	.	.	MAF_INRAE=26.316;MAF_USDA=23.529
NC_035096.1	19635505	.	G	C	.	.	MAF_INRAE=13.291;MAF_USDA=17.059
NC_035096.1	19635547	.	T	A	.	.	MAF_INRAE=5.696;MAF_USDA=11.475
NC_035096.1	19635549	.	C	A	.	.	MAF_USDA=3.279
NC_035096.1	19635550	.	T	A	.	.	MAF_INRAE=17.5;MAF_USDA=14.706
NC_035096.1	19635553	.	C	T	.	.	MAF_INRAE=5.833;MAF_USDA=11.475
NC_035096.1	19635571	.	C	T	.	.	MAF_INRAE=26.582;MAF_USDA=26.471
NC_035096.1	19635602	.	G	T	.	.	MAF_INRAE=5.263;MAF_USDA=4.918
NC_035096.1	19635606	.	C	T	.	.	MAF_USDA=4.918
NC_035096.1	19635608	.	G	T	.	.	MAF_USDA=4.918
NC_035096.1	19635670	.	C	A	.	.	MAF_INRAE=13.291;MAF_USDA=9.016
NC_035096.1	19635848	.	A	C	.	.	MAF_INRAE=15.0;MAF_USDA=4.706
NC_035096.1	19635870	.	C	A	.	.	MAF_INRAE=12.658;MAF_USDA=31.765
NC_035096.1	19635875	.	T	C	.	.	MAF_INRAE=5.263;MAF_USDA=4.918
NC_035096.1	19635879	.	C	T	.	.	MAF_USDA=1.639
NC_035096.1	19635880	.	G	T	.	.	MAF_INRAE=3.333;MAF_USDA=4.098
NC_035096.1	19635922	.	A	G	.	.	MAF_USDA=4.918
NC_035096.1	19635940	.	T	G	.	.	MAF_USDA=6.557
NC_035096.1	19635951	.	G	T	.	.	MAF_INRAE=46.835;MAF_USDA=26.471
NC_035096.1	19636046	.	C	A	.	.	MAF_USDA=1.639
NC_035096.1	19636073	.	T	C	.	.	MAF_USDA=7.377
NC_035096.1	19636114	.	T	A	.	.	MAF_INRAE=7.5;MAF_USDA=16.393
NC_035096.1	19636205	.	T	G	.	.	MAF_INRAE=1.667
NC_035096.1	19636263	.	A	G	.	.	MAF_INRAE=4.43;MAF_USDA=1.639
NC_035096.1	19636276	.	C	T	.	.	MAF_USDA=2.459
NC_035096.1	19636358	.	G	C	.	.	MAF_USDA=2.459
NC_035096.1	19636374	.	C	T	.	.	MAF_INRAE=26.582;MAF_USDA=33.529
NC_035096.1	19636476	.	T	C	.	.	MAF_INRAE=26.582;MAF_USDA=32.941
NC_035096.1	19636533	.	A	G	.	.	MAF_USDA=2.459
NC_035096.1	19636538	.	C	A	.	.	MAF_INRAE=10.127;MAF_USDA=5.294
NC_035096.1	19636549	.	G	T	.	.	MAF_INRAE=10.127;MAF_USDA=5.294
NC_035096.1	19636598	.	G	C	.	.	MAF_USDA=5.738
NC_035096.1	19636641	.	G	A	.	.	MAF_INRAE=26.582;MAF_USDA=32.941
NC_035096.1	19636650	.	G	T	.	.	MAF_INRAE=27.848;MAF_USDA=14.118
NC_035096.1	19636666	.	C	A	.	.	MAF_USDA=1.639
NC_035096.1	19636723	.	T	A	.	.	MAF_INRAE=10.833
NC_035096.1	19636724	.	A	T	.	.	MAF_USDA=1.667
NC_035096.1	19636810	.	C	T	.	.	MAF_USDA=5.0
NC_035096.1	19636884	.	T	A	.	.	MAF_INRAE=36.842;MAF_USDA=26.19
NC_035096.1	19636994	.	A	C	.	.	MAF_INRAE=10.526;MAF_USDA=27.059
NC_035096.1	19637050	.	G	T	.	.	MAF_INRAE=9.494;MAF_USDA=2.083
NC_035096.1	19637159	.	C	T	.	.	MAF_USDA=10.0
NC_035096.1	19637190	.	C	T	.	.	MAF_INRAE=12.658;MAF_USDA=27.647
NC_035096.1	19637204	.	CTGGGGC	CTGGGGA	.	.	MAF_USDA=35.417
NC_035096.1	19637210	.	C	A	.	.	MAF_INRAE=36.842
NC_035096.1	19637283	.	A	G	.	.	MAF_INRAE=45.57;MAF_USDA=48.235
NC_035096.1	19637293	.	G	A	.	.	MAF_INRAE=3.333
NC_035096.1	19637324	.	C	T	.	.	MAF_INRAE=4.43;MAF_USDA=2.459
NC_035096.1	19637334	.	T	A	.	.	MAF_USDA=4.918
NC_035096.1	19637343	.	G	A	.	.	MAF_INRAE=39.241;MAF_USDA=33.929
NC_035096.1	19637356	.	G	T	.	.	MAF_INRAE=9.494;MAF_USDA=5.357
NC_035096.1	19637373	.	G	T	.	.	MAF_USDA=2.5
NC_035096.1	19637377	.	G	T	.	.	MAF_USDA=2.5
NC_035096.1	19637378	.	T	C	.	.	MAF_INRAE=37.975;MAF_USDA=19.048
NC_035096.1	19637388	.	T	A	.	.	MAF_INRAE=37.975;MAF_USDA=19.643
NC_035096.1	19637390	.	A	G	.	.	MAF_INRAE=14.167;MAF_USDA=26.786
NC_035096.1	19637401	.	G	T	.	.	MAF_INRAE=21.519;MAF_USDA=34.94
NC_035096.1	19637410	.	T	C	.	.	MAF_USDA=10.169
NC_035096.1	19637415	.	T	C	.	.	MAF_USDA=41.667
NC_035096.1	19637416	.	G	A	.	.	MAF_USDA=41.667
NC_035096.1	19637421	.	A	G	.	.	MAF_USDA=21.552
NC_035096.1	19637443	.	T	A	.	.	MAF_INRAE=5.263;MAF_USDA=3.571
NC_035096.1	19637456	.	T	C	.	.	MAF_USDA=4.098
NC_035096.1	19637461	.	A	G	.	.	MAF_INRAE=11.667;MAF_USDA=12.295
NC_035096.1	19637481	.	C	T	.	.	MAF_INRAE=26.582;MAF_USDA=32.941
NC_035096.1	19637513	.	T	A	.	.	MAF_INRAE=27.848;MAF_USDA=14.118
NC_035096.1	19637524	.	C	T	.	.	MAF_INRAE=13.291;MAF_USDA=9.016
NC_035096.1	19637525	.	G	A	.	.	MAF_USDA=7.377
NC_035096.1	19637541	.	C	T	.	.	MAF_INRAE=5.263;MAF_USDA=1.639
NC_035096.1	19637565	.	G	A	.	.	MAF_USDA=5.738
NC_035096.1	19637581	.	G	C	.	.	MAF_INRAE=8.333
NC_035096.1	19637590	.	G	A	.	.	MAF_INRAE=13.291;MAF_USDA=7.647
NC_035096.1	19637654	.	T	G	.	.	MAF_INRAE=27.848;MAF_USDA=14.706
NC_035096.1	19637663	.	G	C	.	.	MAF_USDA=5.738
NC_035096.1	19637735	.	A	C	.	.	MAF_INRAE=26.582;MAF_USDA=31.765
NC_035096.1	19637740	.	T	G	.	.	MAF_USDA=7.377
NC_035096.1	19637845	.	A	G	.	.	MAF_USDA=4.098
NC_035096.1	19637874	.	T	C	.	.	MAF_INRAE=4.43;MAF_USDA=12.941
NC_035096.1	19637876	.	T	A	.	.	MAF_USDA=1.639
NC_035096.1	19637878	.	T	C	.	.	MAF_INRAE=4.167
NC_035096.1	19637890	.	T	C	.	.	MAF_INRAE=13.291
NC_035096.1	19637949	.	C	A	.	.	MAF_INRAE=11.667;MAF_USDA=4.918
NC_035096.1	19637959	.	C	T	.	.	MAF_USDA=6.471
NC_035096.1	19637960	.	G	T	.	.	MAF_USDA=4.098
NC_035096.1	19637990	.	G	A	.	.	MAF_INRAE=5.263;MAF_USDA=1.639
NC_035096.1	19638010	.	C	T	.	.	MAF_USDA=3.571
NC_035096.1	19638068	.	G	A	.	.	MAF_INRAE=27.848;MAF_USDA=12.941
NC_035096.1	19638157	.	T	A	.	.	MAF_USDA=2.459
NC_035096.1	19638180	.	G	A	.	.	MAF_USDA=4.918
NC_035096.1	19638183	.	C	A	.	.	MAF_INRAE=3.333
NC_035096.1	19638212	.	C	T	.	.	MAF_INRAE=27.848;MAF_USDA=13.529
NC_035096.1	19638343	.	G	T	.	.	MAF_INRAE=10.127;MAF_USDA=2.083
NC_035096.1	19638414	.	C	A	.	.	MAF_USDA=1.639
NC_035096.1	19638430	.	A	T	.	.	MAF_INRAE=27.215;MAF_USDA=14.286
NC_035096.1	19638432	.	C	G	.	.	MAF_INRAE=1.667
NC_035096.1	19638444	.	T	C	.	.	MAF_USDA=4.918
NC_035096.1	19638524	.	G	T	.	.	MAF_INRAE=21.053
NC_035096.1	19638662	.	G	C	.	.	MAF_INRAE=4.167
NC_035096.1	19638677	.	C	T	.	.	MAF_INRAE=27.848;MAF_USDA=14.118
NC_035096.1	19638692	.	A	C	.	.	MAF_INRAE=1.667;MAF_USDA=1.639
NC_035096.1	19638715	.	A	G	.	.	MAF_INRAE=43.038;MAF_USDA=41.667
NC_035096.1	19638798	.	C	T	.	.	MAF_INRAE=7.5;MAF_USDA=1.639
NC_035096.1	19638938	.	A	T	.	.	MAF_USDA=7.377
NC_035096.1	19638998	.	G	A	.	.	MAF_INRAE=10.0
NC_035096.1	19639009	.	T	A	.	.	MAF_INRAE=4.43;MAF_USDA=23.529
NC_035096.1	19639125	.	C	T	.	.	MAF_INRAE=13.333;MAF_USDA=4.706
NC_035096.1	19639208	.	C	T	.	.	MAF_USDA=8.824
NC_035096.1	19639338	.	C	A	.	.	MAF_INRAE=13.291;MAF_USDA=9.016
NC_035096.1	19639350	.	T	C	.	.	MAF_INRAE=27.848;MAF_USDA=14.118
NC_035096.1	19639374	.	A	G	.	.	MAF_INRAE=4.43;MAF_USDA=22.353
NC_035096.1	19639445	.	G	T	.	.	MAF_INRAE=39.873;MAF_USDA=45.882
NC_035096.1	19639460	.	C	T	.	.	MAF_INRAE=11.667;MAF_USDA=10.656
NC_035096.1	19639490	.	T	G	.	.	MAF_INRAE=11.667;MAF_USDA=4.098
NC_035096.1	19639649	.	G	T	.	.	MAF_USDA=37.5
NC_035096.1	19639663	.	C	G	.	.	MAF_USDA=7.377
NC_035096.1	19639764	.	C	T	.	.	MAF_USDA=3.279
NC_035096.1	19640115	.	C	T	.	.	MAF_INRAE=10.526;MAF_USDA=36.957
NC_035096.1	19640136	.	A	T	.	.	MAF_INRAE=4.43;MAF_USDA=22.024
NC_035096.1	19640147	.	T	G	.	.	MAF_INRAE=36.842;MAF_USDA=14.286
NC_035096.1	19640202	.	C	T	.	.	MAF_INRAE=36.842;MAF_USDA=14.286
NC_035096.1	19640230	.	G	C	.	.	MAF_USDA=5.0
NC_035096.1	19640287	.	T	G	.	.	MAF_USDA=14.655
NC_035096.1	19640349	.	T	C	.	.	MAF_USDA=14.458
NC_035096.1	19640382	.	T	C	.	.	MAF_USDA=11.667
NC_035096.1	19640396	.	A	T	.	.	MAF_USDA=24.405
NC_035096.1	19640400	.	C	G	.	.	MAF_USDA=9.524
NC_035096.1	19640470	.	T	C	.	.	MAF_USDA=2.5
NC_035096.1	19640482	.	T	A	.	.	MAF_INRAE=5.063
NC_035096.1	19640486	.	G	T	.	.	MAF_INRAE=1.667
NC_035096.1	19640538	.	A	T	.	.	MAF_INRAE=1.667
NC_035096.1	19640540	.	T	G	.	.	MAF_INRAE=1.667
NC_035096.1	19640552	.	A	T	.	.	MAF_USDA=10.833
NC_035096.1	19640556	.	T	G	.	.	MAF_USDA=18.452
NC_035096.1	19640602	.	A	G	.	.	MAF_INRAE=7.5;MAF_USDA=3.333
NC_035096.1	19640623	.	T	G	.	.	MAF_USDA=47.024
NC_035096.1	19640687	.	C	A	.	.	MAF_INRAE=26.316;MAF_USDA=45.238
NC_035096.1	19640688	.	A	G	.	.	MAF_INRAE=5.063;MAF_USDA=20.0
NC_035096.1	19640721	.	T	G	.	.	MAF_INRAE=47.368;MAF_USDA=41.071
NC_035096.1	19640791	.	A	G	.	.	MAF_USDA=15.833
NC_035096.1	19640814	.	T	C	.	.	MAF_USDA=15.833
NC_035096.1	19640866	.	C	T	.	.	MAF_INRAE=11.667;MAF_USDA=3.571
NC_035096.1	19640930	.	G	T	.	.	MAF_INRAE=11.667;MAF_USDA=3.571
NC_035096.1	19640959	.	A	G	.	.	MAF_INRAE=3.797;MAF_USDA=16.071
NC_035096.1	19640992	.	A	C	.	.	MAF_INRAE=4.43;MAF_USDA=25.595
NC_035096.1	19641014	.	A	C	.	.	MAF_USDA=5.932
NC_035096.1	19641017	.	G	T	.	.	MAF_USDA=5.932
NC_035096.1	19641024	.	A	G	.	.	MAF_INRAE=12.5;MAF_USDA=6.78
NC_035096.1	19641087	.	G	T	.	.	MAF_INRAE=11.667;MAF_USDA=4.167
NC_035096.1	19641090	.	T	C	.	.	MAF_INRAE=11.667;MAF_USDA=5.833
NC_035096.1	19641113	.	G	T	.	.	MAF_INRAE=10.127;MAF_USDA=6.024
NC_035096.1	19641119	.	A	G	.	.	MAF_INRAE=10.127;MAF_USDA=6.024
NC_035096.1	19641126	.	T	C	.	.	MAF_INRAE=13.291;MAF_USDA=9.322
NC_035096.1	19641159	.	T	C	.	.	MAF_INRAE=26.316;MAF_USDA=10.119
NC_035096.1	19641162	.	A	C	.	.	MAF_INRAE=32.278;MAF_USDA=39.881
NC_035096.1	19641165	.	G	T	.	.	MAF_INRAE=1.667
NC_035096.1	19641216	.	G	A	.	.	MAF_INRAE=18.333;MAF_USDA=14.583
NC_035096.1	19641223	.	C	A	.	.	MAF_INRAE=20.253;MAF_USDA=21.429
NC_035096.1	19641262	.	G	A	.	.	MAF_INRAE=10.127;MAF_USDA=6.548
NC_035096.1	19641312	.	A	C	.	.	MAF_INRAE=40.506;MAF_USDA=42.262
NC_035096.1	19641325	.	T	A	.	.	MAF_USDA=1.667
NC_035096.1	19641453	.	T	C	.	.	MAF_INRAE=7.5;MAF_USDA=1.639
NC_035096.1	19641540	.	A	T	.	.	MAF_INRAE=13.291
NC_035096.1	19641637	.	C	A	.	.	MAF_INRAE=10.833;MAF_USDA=4.098
NC_035096.1	19641652	.	T	C	.	.	MAF_USDA=1.639
NC_035096.1	19641675	.	T	A	.	.	MAF_INRAE=10.833
NC_035096.1	19641751	.	C	T	.	.	MAF_USDA=1.639
NC_035096.1	19641757	.	C	T	.	.	MAF_USDA=4.918
NC_035096.1	19641805	.	CTCCCCCCA	CTCCCCCCT	.	.	MAF_USDA=6.25
NC_035096.1	19641813	.	A	T	.	.	MAF_INRAE=12.5;MAF_USDA=6.557
NC_035096.1	19641897	.	G	T	.	.	MAF_USDA=4.918
NC_035096.1	19641983	.	A	T	.	.	MAF_INRAE=5.263;MAF_USDA=4.118
NC_035096.1	19642049	.	A	T	.	.	MAF_INRAE=5.263;MAF_USDA=4.118
NC_035096.1	19642088	.	T	G	.	.	MAF_USDA=1.639
NC_035096.1	19642106	.	G	T	.	.	MAF_USDA=1.639
NC_035096.1	19642142	.	T	C	.	.	MAF_USDA=3.279
NC_035096.1	19642200	.	G	A	.	.	MAF_INRAE=20.886;MAF_USDA=3.529
NC_035096.1	19642212	.	T	A	.	.	MAF_INRAE=21.667
NC_035096.1	19642268	.	A	T	.	.	MAF_USDA=8.197
NC_035096.1	19642319	.	T	C	.	.	MAF_INRAE=35.0;MAF_USDA=29.412
NC_035096.1	19642334	.	T	G	.	.	MAF_INRAE=17.5
NC_035096.1	19642347	.	C	G	.	.	MAF_USDA=1.639
NC_035096.1	19642353	.	G	T	.	.	MAF_INRAE=21.667;MAF_USDA=4.706
NC_035096.1	19642407	.	T	C	.	.	MAF_INRAE=3.333
NC_035096.1	19642410	.	G	A	.	.	MAF_INRAE=3.333
NC_035096.1	19642411	.	T	C	.	.	MAF_USDA=1.639
NC_035096.1	19642415	.	T	A	.	.	MAF_INRAE=3.333
NC_035096.1	19642423	.	A	C	.	.	MAF_INRAE=3.333
NC_035096.1	19642473	.	G	A	.	.	MAF_USDA=2.459
NC_035096.1	19642496	.	A	C	.	.	MAF_INRAE=13.291;MAF_USDA=7.377
NC_035096.1	19642538	.	G	A	.	.	MAF_INRAE=29.167
NC_035096.1	19642571	.	T	C	.	.	MAF_INRAE=32.911;MAF_USDA=47.059
NC_035096.1	19642702	.	G	A	.	.	MAF_INRAE=36.842;MAF_USDA=27.059
NC_035096.1	19642813	.	G	A	.	.	MAF_INRAE=25.316;MAF_USDA=9.412
NC_035096.1	19642859	.	G	T	.	.	MAF_INRAE=25.316;MAF_USDA=6.471
NC_035096.1	19642897	.	T	C	.	.	MAF_INRAE=25.316;MAF_USDA=5.294
NC_035096.1	19642930	.	C	T	.	.	MAF_INRAE=25.316;MAF_USDA=30.0
NC_035096.1	19642941	.	G	T	.	.	MAF_USDA=1.639
NC_035096.1	19643010	.	G	T	.	.	MAF_USDA=4.918
NC_035096.1	19643047	.	G	T	.	.	MAF_USDA=9.167
NC_035096.1	19643068	.	A	T	.	.	MAF_USDA=3.333
NC_035096.1	19643082	.	C	T	.	.	MAF_USDA=14.286
NC_035096.1	19643091	.	G	A	.	.	MAF_USDA=15.254
NC_035096.1	19643107	.	C	T	.	.	MAF_USDA=16.949
NC_035096.1	19643206	.	A	G	.	.	MAF_INRAE=42.105;MAF_USDA=47.917
NC_035096.1	19643223	.	C	A	.	.	MAF_USDA=26.271
NC_035096.1	19643236	.	C	A	.	.	MAF_USDA=12.5
NC_035096.1	19643258	.	T	G	.	.	MAF_USDA=10.169
NC_035096.1	19643308	.	G	A	.	.	MAF_INRAE=42.105;MAF_USDA=50.0
NC_035096.1	19643309	.	T	G	.	.	MAF_USDA=50.0
NC_035096.1	19643316	.	G	T	.	.	MAF_USDA=6.25
NC_035096.1	19643317	.	C	G	.	.	MAF_USDA=6.25
NC_035096.1	19643374	.	A	C	.	.	MAF_INRAE=42.105;MAF_USDA=41.667
NC_035096.1	19643376	.	A	G	.	.	MAF_USDA=50.0
NC_035096.1	19643395	.	G	C	.	.	MAF_INRAE=42.105;MAF_USDA=47.917
NC_035096.1	19643405	.	G	A	.	.	MAF_INRAE=42.105;MAF_USDA=47.917
NC_035096.1	19643931	.	T	G	.	.	MAF_USDA=47.917
NC_035096.1	19644022	.	G	A	.	.	MAF_USDA=47.917
NC_035096.1	19644066	.	T	C	.	.	MAF_USDA=47.917
NC_035096.1	19644152	.	C	T	.	.	MAF_USDA=32.353
NC_035096.1	19644186	.	G	C	.	.	MAF_INRAE=1.667;MAF_USDA=3.279
NC_035096.1	19644230	.	T	C	.	.	MAF_USDA=25.595
NC_035096.1	19644267	.	T	C	.	.	MAF_INRAE=29.747;MAF_USDA=40.0
NC_035096.1	19644273	.	T	C	.	.	MAF_INRAE=33.544;MAF_USDA=22.941
NC_035096.1	19644282	.	T	C	.	.	MAF_INRAE=4.43;MAF_USDA=28.824
NC_035096.1	19644387	.	T	A	.	.	MAF_INRAE=25.316;MAF_USDA=23.529
NC_035096.1	19644389	.	C	T	.	.	MAF_INRAE=25.0;MAF_USDA=23.529
NC_035096.1	19644397	.	A	G	.	.	MAF_INRAE=25.316;MAF_USDA=23.529
NC_035096.1	19644430	.	G	T	.	.	MAF_USDA=1.639
NC_035096.1	19644445	.	T	C	.	.	MAF_INRAE=27.5;MAF_USDA=50.0
NC_035096.1	19644446	.	A	C	.	.	MAF_INRAE=27.5;MAF_USDA=47.917
NC_035096.1	19644502	.	A	C	.	.	MAF_INRAE=11.392;MAF_USDA=14.881
NC_035096.1	19644579	.	A	C	.	.	MAF_INRAE=29.747;MAF_USDA=42.353
NC_035096.1	19644623	.	C	T	.	.	MAF_INRAE=10.0;MAF_USDA=4.098
NC_035096.1	19644626	.	A	C	.	.	MAF_INRAE=10.0;MAF_USDA=4.098
NC_035096.1	19644647	.	A	C	.	.	MAF_INRAE=14.167;MAF_USDA=4.706
NC_035096.1	19644649	.	T	A	.	.	MAF_INRAE=29.747;MAF_USDA=34.118
NC_035096.1	19644650	.	T	G	.	.	MAF_INRAE=14.167;MAF_USDA=9.836
NC_035096.1	19644651	.	T	G	.	.	MAF_INRAE=27.5;MAF_USDA=34.118
NC_035096.1	19644702	.	C	T	.	.	MAF_INRAE=6.962;MAF_USDA=3.279
NC_035096.1	19644724	.	G	T	.	.	MAF_INRAE=8.333
NC_035096.1	19644734	.	C	A	.	.	MAF_INRAE=29.747;MAF_USDA=33.529
NC_035096.1	19644759	.	C	T	.	.	MAF_USDA=1.639
NC_035096.1	19644893	.	T	A	.	.	MAF_INRAE=6.962;MAF_USDA=2.5
NC_035096.1	19645051	.	C	A	.	.	MAF_INRAE=10.526;MAF_USDA=9.412
NC_035096.1	19645142	.	T	A	.	.	MAF_USDA=4.098
NC_035096.1	19645146	.	T	C	.	.	MAF_INRAE=29.747;MAF_USDA=32.738
NC_035096.1	19645154	.	C	T	.	.	MAF_USDA=1.667
NC_035096.1	19645197	.	C	T	.	.	MAF_INRAE=4.43;MAF_USDA=28.571
NC_035096.1	19645289	.	A	T	.	.	MAF_INRAE=29.747;MAF_USDA=34.118
NC_035096.1	19645412	.	A	G	.	.	MAF_USDA=47.917
NC_035096.1	19645413	.	A	G	.	.	MAF_USDA=41.667
NC_035096.1	19645421	.	T	A	.	.	MAF_USDA=32.353
NC_035096.1	19645430	.	G	T	.	.	MAF_INRAE=25.316;MAF_USDA=5.294
NC_035096.1	19645501	.	G	A	.	.	MAF_INRAE=27.215
NC_035096.1	19645536	.	T	A	.	.	MAF_USDA=5.738
NC_035096.1	19645649	.	G	C	.	.	MAF_INRAE=10.0;MAF_USDA=9.016
NC_035096.1	19645970	.	G	T	.	.	MAF_INRAE=4.43;MAF_USDA=25.882
NC_035096.1	19646084	.	T	C	.	.	MAF_INRAE=6.667
NC_035096.1	19646087	.	C	T	.	.	MAF_INRAE=36.709;MAF_USDA=7.377
NC_035096.1	19646102	.	C	A	.	.	MAF_INRAE=28.481;MAF_USDA=20.0
NC_035096.1	19646145	.	A	C	.	.	MAF_USDA=27.083
NC_035096.1	19646197	.	C	T	.	.	MAF_USDA=1.639
NC_035096.1	19646198	.	A	T	.	.	MAF_INRAE=18.987;MAF_USDA=9.836
NC_035096.1	19646207	.	A	T	.	.	MAF_USDA=4.098
NC_035096.1	19646240	.	T	C	.	.	MAF_INRAE=6.962;MAF_USDA=32.941
NC_035096.1	19646318	.	C	T	.	.	MAF_INRAE=14.167;MAF_USDA=3.529
NC_035096.1	19646328	.	C	T	.	.	MAF_INRAE=26.316;MAF_USDA=13.529
NC_035096.1	19646329	.	G	A	.	.	MAF_USDA=2.459
NC_035096.1	19646390	.	G	A	.	.	MAF_USDA=6.25
NC_035096.1	19646412	.	A	T	.	.	MAF_USDA=1.639
NC_035096.1	19646416	.	G	A	.	.	MAF_USDA=1.639
NC_035096.1	19646429	.	C	A	.	.	MAF_INRAE=19.62;MAF_USDA=34.706
NC_035096.1	19646437	.	G	C	.	.	MAF_INRAE=5.263;MAF_USDA=1.639
NC_035096.1	19646466	.	T	C	.	.	MAF_USDA=1.639
NC_035096.1	19646467	.	A	G	.	.	MAF_USDA=1.639
NC_035096.1	19646485	.	T	A	.	.	MAF_INRAE=4.43;MAF_USDA=17.647
NC_035096.1	19646540	.	A	C	.	.	MAF_INRAE=48.734;MAF_USDA=35.294
NC_035096.1	19646650	.	G	C	.	.	MAF_INRAE=13.291;MAF_USDA=24.706
NC_035096.1	19646655	.	A	C	.	.	MAF_USDA=18.235
NC_035096.1	19646670	.	G	C	.	.	MAF_INRAE=20.886;MAF_USDA=30.357
NC_035096.1	19646730	.	G	T	.	.	MAF_INRAE=5.263
NC_035096.1	19646848	.	A	C	.	.	MAF_INRAE=14.557;MAF_USDA=14.167
NC_035096.1	19646859	.	G	A	.	.	MAF_USDA=10.833
NC_035096.1	19646867	.	T	G	.	.	MAF_USDA=1.667
NC_035096.1	19646938	.	G	A	.	.	MAF_INRAE=18.354;MAF_USDA=21.765
NC_035096.1	19647038	.	G	A	.	.	MAF_USDA=1.639
NC_035096.1	19647039	.	G	T	.	.	MAF_USDA=1.639
NC_035096.1	19647194	.	C	A	.	.	MAF_USDA=3.279
NC_035096.1	19647195	.	C	A	.	.	MAF_USDA=27.647
NC_035096.1	19647196	.	C	A	.	.	MAF_USDA=12.941
NC_035096.1	19647208	.	T	A	.	.	MAF_INRAE=5.263
NC_035096.1	19647332	.	C	T	.	.	MAF_INRAE=1.899;MAF_USDA=4.918
NC_035096.1	19647345	.	A	G	.	.	MAF_USDA=2.459
NC_035096.1	19647445	.	C	T	.	.	MAF_INRAE=7.5
NC_035096.1	19647460	.	G	T	.	.	MAF_USDA=29.412
NC_035096.1	19647515	.	AGTGTG	AGTGTT	.	.	MAF_USDA=29.167
NC_035096.1	19647641	.	G	A	.	.	MAF_USDA=1.639
NC_035096.1	19647703	.	G	A	.	.	MAF_INRAE=17.089;MAF_USDA=24.118
NC_035096.1	19647916	.	A	G	.	.	MAF_INRAE=47.468;MAF_USDA=39.412
NC_035096.1	19647937	.	G	T	.	.	MAF_USDA=4.167
NC_035096.1	19648000	.	C	G	.	.	MAF_INRAE=10.0;MAF_USDA=3.279
NC_035096.1	19648072	.	G	A	.	.	MAF_INRAE=11.392;MAF_USDA=7.377
NC_035096.1	19648073	.	G	T	.	.	MAF_INRAE=5.263;MAF_USDA=1.639
NC_035096.1	19648152	.	G	T	.	.	MAF_INRAE=26.316;MAF_USDA=21.765
NC_035096.1	19648170	.	G	A	.	.	MAF_INRAE=48.734;MAF_USDA=27.647
NC_035096.1	19648182	.	A	C	.	.	MAF_INRAE=24.051;MAF_USDA=27.647
NC_035096.1	19648218	.	T	G	.	.	MAF_INRAE=4.43;MAF_USDA=4.918
NC_035096.1	19648221	.	A	G	.	.	MAF_USDA=1.639
NC_035096.1	19648255	.	C	T	.	.	MAF_USDA=1.639
NC_035096.1	19648308	.	C	T	.	.	MAF_INRAE=26.316;MAF_USDA=23.529
NC_035096.1	19648356	.	A	G	.	.	MAF_INRAE=24.684;MAF_USDA=27.647
NC_035096.1	19648390	.	C	T	.	.	MAF_INRAE=18.354;MAF_USDA=15.294
NC_035096.1	19648414	.	G	T	.	.	MAF_INRAE=12.025;MAF_USDA=9.836
NC_035096.1	19648566	.	A	G	.	.	MAF_USDA=1.639
NC_035096.1	19648758	.	T	C	.	.	MAF_USDA=4.167
NC_035096.1	19648938	.	A	G	.	.	MAF_USDA=30.435
NC_035096.1	19648946	.	G	T	.	.	MAF_USDA=13.043
NC_035096.1	19649668	.	C	A	.	.	MAF_USDA=43.75
NC_035096.1	19649683	.	G	T	.	.	MAF_USDA=35.417
NC_035096.1	19649760	.	C	A	.	.	MAF_INRAE=26.316;MAF_USDA=12.353
NC_035096.1	19649860	.	C	A	.	.	MAF_INRAE=26.316;MAF_USDA=22.353
NC_035096.1	19649861	.	G	T	.	.	MAF_INRAE=1.667
NC_035096.1	19649879	.	G	C	.	.	MAF_USDA=41.667
NC_035096.1	19649890	.	G	A	.	.	MAF_INRAE=26.316;MAF_USDA=22.941
NC_035096.1	19649932	.	C	T	.	.	MAF_INRAE=15.823;MAF_USDA=14.706
NC_035096.1	19650023	.	T	G	.	.	MAF_INRAE=12.025;MAF_USDA=6.557
NC_035096.1	19650059	.	G	T	.	.	MAF_INRAE=15.0;MAF_USDA=20.0
NC_035096.1	19650141	.	C	T	.	.	MAF_USDA=4.098
NC_035096.1	19650158	.	C	T	.	.	MAF_USDA=1.639
NC_035096.1	19650305	.	C	T	.	.	MAF_INRAE=10.0;MAF_USDA=4.918
NC_035096.1	19650309	.	G	A	.	.	MAF_USDA=4.098
NC_035096.1	19650406	.	G	A	.	.	MAF_INRAE=7.5;MAF_USDA=2.353
NC_035096.1	19650454	.	A	T	.	.	MAF_INRAE=15.0;MAF_USDA=20.0
NC_035096.1	19650458	.	G	C	.	.	MAF_INRAE=15.0;MAF_USDA=20.0
NC_035096.1	19650459	.	G	C	.	.	MAF_INRAE=15.0;MAF_USDA=19.412
NC_035096.1	19650715	.	G	T	.	.	MAF_INRAE=12.5;MAF_USDA=18.235
NC_035096.1	19650757	.	T	G	.	.	MAF_INRAE=13.333;MAF_USDA=18.235
NC_035096.1	19650906	.	G	T	.	.	MAF_INRAE=3.797;MAF_USDA=3.279
NC_035096.1	19650932	.	T	G	.	.	MAF_USDA=14.754
NC_035096.1	19651041	.	A	C	.	.	MAF_INRAE=4.43;MAF_USDA=1.639
NC_035096.1	19651058	.	G	A	.	.	MAF_INRAE=24.051;MAF_USDA=37.059
NC_035096.1	19651075	.	C	T	.	.	MAF_INRAE=5.263;MAF_USDA=1.639
NC_035096.1	19651118	.	T	G	.	.	MAF_USDA=1.765
NC_035096.1	19651128	.	T	A	.	.	MAF_INRAE=15.0;MAF_USDA=19.412
NC_035096.1	19651204	.	G	A	.	.	MAF_USDA=4.167
NC_035096.1	19651292	.	C	A	.	.	MAF_USDA=1.639
NC_035096.1	19651342	.	G	A	.	.	MAF_USDA=1.667
NC_035096.1	19651351	.	A	C	.	.	MAF_USDA=1.667
NC_035096.1	19651429	.	C	T	.	.	MAF_INRAE=7.5;MAF_USDA=1.639
NC_035096.1	19651459	.	T	C	.	.	MAF_INRAE=2.632;MAF_USDA=5.738
NC_035096.1	19651460	.	T	A	.	.	MAF_USDA=1.639
NC_035096.1	19651461	.	G	A	.	.	MAF_USDA=1.639
NC_035096.1	19651466	.	T	A	.	.	MAF_USDA=4.098
NC_035096.1	19651489	.	A	C	.	.	MAF_USDA=1.639
NC_035096.1	19651645	.	A	T	.	.	MAF_INRAE=12.025;MAF_USDA=8.197
NC_035096.1	19651847	.	G	A	.	.	MAF_INRAE=43.671;MAF_USDA=17.647
NC_035096.1	19651849	.	A	T	.	.	MAF_INRAE=44.167;MAF_USDA=17.647
NC_035096.1	19651863	.	T	A	.	.	MAF_USDA=1.639
NC_035096.1	19651907	.	A	G	.	.	MAF_INRAE=6.962;MAF_USDA=14.706
NC_035096.1	19651981	.	G	T	.	.	MAF_USDA=2.459
NC_035096.1	19651992	.	A	G	.	.	MAF_USDA=4.118
NC_035096.1	19652025	.	C	A	.	.	MAF_USDA=3.279
NC_035096.1	19652076	.	A	T	.	.	MAF_INRAE=11.392;MAF_USDA=6.557
NC_035096.1	19652151	.	C	A	.	.	MAF_INRAE=42.105;MAF_USDA=27.647
NC_035096.1	19652192	.	C	T	.	.	MAF_USDA=32.353
NC_035096.1	19652194	.	A	G	.	.	MAF_USDA=26.471
NC_035096.1	19652202	.	T	G	.	.	MAF_USDA=3.279
NC_035096.1	19652216	.	G	C	.	.	MAF_USDA=4.167
NC_035096.1	19652244	.	G	T	.	.	MAF_USDA=34.118
NC_035096.1	19652372	.	G	C	.	.	MAF_USDA=4.167
NC_035096.1	19652402	.	G	T	.	.	MAF_USDA=1.639
NC_035096.1	19652453	.	C	G	.	.	MAF_INRAE=38.608;MAF_USDA=25.294
NC_035096.1	19652656	.	C	G	.	.	MAF_USDA=1.639
NC_035096.1	19652803	.	A	G	.	.	MAF_INRAE=14.167;MAF_USDA=6.25
NC_035096.1	19652809	.	T	C	.	.	MAF_INRAE=25.316;MAF_USDA=43.75
NC_035096.1	19652912	.	A	T	.	.	MAF_USDA=2.459
NC_035096.1	19653033	.	A	T	.	.	MAF_INRAE=25.316;MAF_USDA=31.765
NC_035096.1	19653049	.	T	G	.	.	MAF_INRAE=25.316;MAF_USDA=33.529
NC_035096.1	19653055	.	A	T	.	.	MAF_INRAE=21.667;MAF_USDA=41.667
NC_035096.1	19653060	.	A	G	.	.	MAF_INRAE=25.316;MAF_USDA=41.667
NC_035096.1	19653144	.	C	T	.	.	MAF_INRAE=5.263;MAF_USDA=2.459
NC_035096.1	19653163	.	T	G	.	.	MAF_INRAE=5.063;MAF_USDA=1.639
NC_035096.1	19653177	.	G	T	.	.	MAF_INRAE=25.316;MAF_USDA=32.353
NC_035096.1	19653178	.	T	C	.	.	MAF_INRAE=1.667
NC_035096.1	19653185	.	C	G	.	.	MAF_USDA=1.639
NC_035096.1	19653204	.	A	C	.	.	MAF_INRAE=21.667
NC_035096.1	19653299	.	C	T	.	.	MAF_INRAE=25.316;MAF_USDA=32.353
NC_035096.1	19653303	.	G	T	.	.	MAF_USDA=13.934
NC_035096.1	19653357	.	A	G	.	.	MAF_INRAE=25.316;MAF_USDA=32.941
NC_035096.1	19653489	.	A	G	.	.	MAF_INRAE=40.0;MAF_USDA=25.882
NC_035096.1	19653621	.	C	A	.	.	MAF_INRAE=4.167
NC_035096.1	19653622	.	T	C	.	.	MAF_INRAE=4.167
NC_035096.1	19653623	.	T	A	.	.	MAF_INRAE=14.167;MAF_USDA=15.294
NC_035096.1	19653626	.	T	G	.	.	MAF_INRAE=4.167
NC_035096.1	19653628	.	C	G	.	.	MAF_INRAE=3.333
NC_035096.1	19653631	.	A	C	.	.	MAF_INRAE=1.667
NC_035096.1	19653667	.	G	T	.	.	MAF_INRAE=36.842;MAF_USDA=34.524
NC_035096.1	19653677	.	A	T	.	.	MAF_INRAE=37.342;MAF_USDA=36.747
NC_035096.1	19653694	.	A	G	.	.	MAF_USDA=9.524
NC_035096.1	19653709	.	T	G	.	.	MAF_USDA=4.918
NC_035096.1	19653724	.	G	C	.	.	MAF_INRAE=39.873;MAF_USDA=25.882
NC_035096.1	19653729	.	A	T	.	.	MAF_INRAE=34.177;MAF_USDA=50.0
NC_035096.1	19653730	.	A	T	.	.	MAF_INRAE=40.0;MAF_USDA=35.294
NC_035096.1	19653731	.	A	T	.	.	MAF_USDA=9.412
NC_035096.1	19653893	.	T	C	.	.	MAF_INRAE=1.667
NC_035096.1	19653896	.	A	G	.	.	MAF_INRAE=4.167
NC_035096.1	19653912	.	G	C	.	.	MAF_USDA=3.279
NC_035096.1	19653916	.	G	A	.	.	MAF_INRAE=37.975;MAF_USDA=27.059
NC_035096.1	19653934	.	C	T	.	.	MAF_USDA=3.279
NC_035096.1	19653987	.	A	G	.	.	MAF_INRAE=15.0;MAF_USDA=27.059
NC_035096.1	19654047	.	C	T	.	.	MAF_USDA=3.279
NC_035096.1	19654056	.	G	A	.	.	MAF_USDA=1.639
NC_035096.1	19654079	.	C	T	.	.	MAF_USDA=3.279
NC_035096.1	19654103	.	C	T	.	.	MAF_INRAE=37.975;MAF_USDA=39.412
NC_035096.1	19654128	.	C	T	.	.	MAF_INRAE=5.263;MAF_USDA=2.459
NC_035096.1	19654323	.	G	A	.	.	MAF_INRAE=25.949;MAF_USDA=41.667
NC_035096.1	19654427	.	A	T	.	.	MAF_INRAE=9.167;MAF_USDA=3.279
NC_035096.1	19654619	.	C	G	.	.	MAF_INRAE=15.0;MAF_USDA=27.059
NC_035096.1	19654792	.	G	A	.	.	MAF_INRAE=15.0;MAF_USDA=15.294
NC_035096.1	19654890	.	G	C	.	.	MAF_INRAE=15.0;MAF_USDA=14.118
NC_035096.1	19654896	.	G	T	.	.	MAF_INRAE=15.0;MAF_USDA=14.706
NC_035096.1	19655310	.	C	G	.	.	MAF_INRAE=25.949;MAF_USDA=33.529
NC_035096.1	19655318	.	T	G	.	.	MAF_USDA=4.098
NC_035096.1	19655357	.	C	A	.	.	MAF_USDA=1.639
NC_035096.1	19655389	.	G	T	.	.	MAF_USDA=1.639
NC_035096.1	19655442	.	T	A	.	.	MAF_INRAE=25.316;MAF_USDA=35.882
NC_035096.1	19655529	.	A	T	.	.	MAF_INRAE=15.0;MAF_USDA=16.471
NC_035096.1	19655594	.	C	G	.	.	MAF_INRAE=5.263;MAF_USDA=2.459
NC_035096.1	19655660	.	G	A	.	.	MAF_INRAE=42.405;MAF_USDA=24.118
NC_035096.1	19655663	.	T	C	.	.	MAF_INRAE=5.263;MAF_USDA=1.639
NC_035096.1	19655721	.	A	G	.	.	MAF_INRAE=26.316;MAF_USDA=48.235
NC_035096.1	19655722	.	A	T	.	.	MAF_USDA=29.412
NC_035096.1	19655828	.	T	C	.	.	MAF_USDA=22.917
NC_035096.1	19656206	.	G	A	.	.	MAF_USDA=8.235
NC_035096.1	19656273	.	T	C	.	.	MAF_INRAE=14.167;MAF_USDA=24.118
NC_035096.1	19656293	.	A	C	.	.	MAF_INRAE=25.316;MAF_USDA=27.059
NC_035096.1	19656477	.	G	T	.	.	MAF_USDA=2.459
NC_035096.1	19656654	.	C	T	.	.	MAF_INRAE=31.646;MAF_USDA=9.412
NC_035096.1	19656741	.	C	T	.	.	MAF_INRAE=5.263;MAF_USDA=1.639
NC_035096.1	19656791	.	T	C	.	.	MAF_INRAE=30.38;MAF_USDA=22.941
NC_035096.1	19656870	.	T	C	.	.	MAF_INRAE=30.38;MAF_USDA=22.941
NC_035096.1	19656893	.	C	G	.	.	MAF_USDA=1.639
NC_035096.1	19656913	.	G	A	.	.	MAF_USDA=4.098
NC_035096.1	19656939	.	G	A	.	.	MAF_USDA=1.639
NC_035096.1	19656986	.	G	T	.	.	MAF_INRAE=7.895
NC_035096.1	19657662	.	G	T	.	.	MAF_USDA=13.934
NC_035096.1	19657756	.	G	A	.	.	MAF_USDA=1.639
NC_035096.1	19657832	.	T	C	.	.	MAF_INRAE=5.263;MAF_USDA=4.098
NC_035096.1	19657959	.	G	T	.	.	MAF_USDA=4.918
NC_035096.1	19657960	.	A	G	.	.	MAF_USDA=4.918
NC_035096.1	19657990	.	C	A	.	.	MAF_USDA=27.083
NC_035096.1	19657994	.	G	T	.	.	MAF_USDA=29.167
NC_035096.1	19657995	.	T	C	.	.	MAF_USDA=27.083
NC_035096.1	19658016	.	G	A	.	.	MAF_INRAE=10.526
NC_035096.1	19658214	.	A	G	.	.	MAF_USDA=29.167
NC_035096.1	19658326	.	G	T	.	.	MAF_USDA=2.459
NC_035096.1	19658388	.	C	T	.	.	MAF_USDA=14.754
NC_035096.1	19658466	.	G	A	.	.	MAF_INRAE=30.38;MAF_USDA=22.353
NC_035096.1	19658498	.	G	A	.	.	MAF_INRAE=31.646;MAF_USDA=10.0
NC_035096.1	19658595	.	C	T	.	.	MAF_USDA=1.639
NC_035096.1	19658604	.	T	A	.	.	MAF_INRAE=15.0;MAF_USDA=15.294
NC_035096.1	19658626	.	C	T	.	.	MAF_INRAE=5.263;MAF_USDA=2.459
NC_035096.1	19658667	.	G	A	.	.	MAF_INRAE=31.646;MAF_USDA=9.412
NC_035096.1	19658744	.	C	T	.	.	MAF_INRAE=31.013;MAF_USDA=10.0
NC_035096.1	19658846	.	C	A	.	.	MAF_USDA=1.639
NC_035096.1	19658903	.	C	T	.	.	MAF_INRAE=30.38;MAF_USDA=31.176
NC_035096.1	19658960	.	G	A	.	.	MAF_INRAE=30.38;MAF_USDA=22.941
NC_035096.1	19658969	.	T	A	.	.	MAF_USDA=13.115
NC_035096.1	19659020	.	C	T	.	.	MAF_INRAE=31.013;MAF_USDA=10.588
NC_035096.1	19659118	.	T	C	.	.	MAF_USDA=13.115
NC_035096.1	19659135	.	G	T	.	.	MAF_USDA=5.738
NC_035096.1	19659147	.	G	A	.	.	MAF_USDA=5.738
NC_035096.1	19659229	.	C	T	.	.	MAF_INRAE=4.167
NC_035096.1	19659232	.	G	A	.	.	MAF_INRAE=18.987;MAF_USDA=17.059
NC_035096.1	19659307	.	C	T	.	.	MAF_INRAE=5.263;MAF_USDA=4.098
NC_035096.1	19659397	.	T	C	.	.	MAF_INRAE=15.0;MAF_USDA=2.459
NC_035096.1	19659429	.	G	A	.	.	MAF_INRAE=15.0;MAF_USDA=24.706
NC_035096.1	19659520	.	G	A	.	.	MAF_INRAE=4.167
NC_035096.1	19659530	.	C	T	.	.	MAF_INRAE=5.263
NC_035096.1	19659559	.	T	A	.	.	MAF_INRAE=5.263;MAF_USDA=4.098
NC_035096.1	19659630	.	G	T	.	.	MAF_INRAE=15.0;MAF_USDA=24.706
NC_035096.1	19659693	.	T	A	.	.	MAF_USDA=1.639
NC_035096.1	19659694	.	A	G	.	.	MAF_USDA=1.639
NC_035096.1	19659697	.	G	C	.	.	MAF_INRAE=9.167;MAF_USDA=10.0
NC_035096.1	19659710	.	G	T	.	.	MAF_INRAE=26.316;MAF_USDA=9.412
NC_035096.1	19659751	.	T	C	.	.	MAF_INRAE=32.911;MAF_USDA=18.75
NC_035096.1	19659787	.	G	T	.	.	MAF_INRAE=31.013;MAF_USDA=10.0
NC_035096.1	19659854	.	G	T	.	.	MAF_INRAE=5.263;MAF_USDA=4.098
NC_035096.1	19659875	.	G	A	.	.	MAF_USDA=2.353
NC_035096.1	19659891	.	C	T	.	.	MAF_INRAE=5.263;MAF_USDA=2.459
NC_035096.1	19660007	.	G	A	.	.	MAF_INRAE=24.684;MAF_USDA=2.941
NC_035096.1	19660098	.	G	T	.	.	MAF_INRAE=31.579;MAF_USDA=31.176
NC_035096.1	19660133	.	C	T	.	.	MAF_INRAE=5.263;MAF_USDA=4.167
NC_035096.1	19660160	.	G	T	.	.	MAF_USDA=5.738
NC_035096.1	19660220	.	C	T	.	.	MAF_USDA=30.588
NC_035096.1	19660878	.	A	C	.	.	MAF_USDA=5.738
NC_035096.1	19660935	.	C	T	.	.	MAF_USDA=14.754
NC_035096.1	19660987	.	T	A	.	.	MAF_USDA=4.098
NC_035096.1	19661040	.	G	A	.	.	MAF_USDA=1.639
NC_035096.1	19661042	.	G	C	.	.	MAF_INRAE=46.203;MAF_USDA=26.471
NC_035096.1	19661129	.	A	G	.	.	MAF_USDA=3.279
NC_035096.1	19661199	.	A	T	.	.	MAF_USDA=3.279
NC_035096.1	19661214	.	T	G	.	.	MAF_INRAE=15.0;MAF_USDA=3.529
NC_035096.1	19661255	.	G	A	.	.	MAF_USDA=2.459
NC_035096.1	19661293	.	G	A	.	.	MAF_INRAE=10.127;MAF_USDA=12.353
NC_035096.1	19661330	.	T	A	.	.	MAF_INRAE=19.62;MAF_USDA=20.0
NC_035096.1	19661411	.	C	T	.	.	MAF_INRAE=7.5;MAF_USDA=29.167
NC_035096.1	19661452	.	C	A	.	.	MAF_USDA=1.639
NC_035096.1	19661458	.	C	A	.	.	MAF_INRAE=20.253;MAF_USDA=19.412
NC_035096.1	19661599	.	G	A	.	.	MAF_INRAE=10.127;MAF_USDA=2.459
NC_035096.1	19661600	.	G	A	.	.	MAF_INRAE=11.667;MAF_USDA=2.459
NC_035096.1	19661622	.	C	T	.	.	MAF_INRAE=10.127;MAF_USDA=2.459
NC_035096.1	19661706	.	G	A	.	.	MAF_INRAE=15.0;MAF_USDA=3.529
NC_035096.1	19661712	.	T	G	.	.	MAF_USDA=6.557
NC_035096.1	19661737	.	A	T	.	.	MAF_INRAE=37.975;MAF_USDA=28.824
NC_035096.1	19661767	.	G	T	.	.	MAF_INRAE=1.667
NC_035096.1	19661782	.	C	T	.	.	MAF_INRAE=5.263;MAF_USDA=4.098
NC_035096.1	19661950	.	C	T	.	.	MAF_USDA=6.25
NC_035096.1	19662106	.	T	G	.	.	MAF_INRAE=10.526;MAF_USDA=8.824
NC_035096.1	19662165	.	C	T	.	.	MAF_INRAE=29.114;MAF_USDA=31.25
NC_035096.1	19662167	.	A	G	.	.	MAF_INRAE=38.608;MAF_USDA=28.824
NC_035096.1	19662255	.	A	C	.	.	MAF_INRAE=8.333;MAF_USDA=4.706
NC_035096.1	19662309	.	T	G	.	.	MAF_INRAE=24.684;MAF_USDA=29.412
NC_035096.1	19662311	.	T	C	.	.	MAF_INRAE=8.333;MAF_USDA=4.706
NC_035096.1	19662313	.	A	G	.	.	MAF_USDA=7.377
NC_035096.1	19662347	.	G	A	.	.	MAF_INRAE=8.333;MAF_USDA=4.118
NC_035096.1	19662427	.	A	C	.	.	MAF_INRAE=24.051;MAF_USDA=32.941
NC_035096.1	19662428	.	G	C	.	.	MAF_INRAE=20.0;MAF_USDA=33.529
NC_035096.1	19662446	.	T	C	.	.	MAF_INRAE=25.316;MAF_USDA=31.765
NC_035096.1	19662504	.	A	C	.	.	MAF_INRAE=8.333
NC_035096.1	19662524	.	T	C	.	.	MAF_INRAE=8.333;MAF_USDA=4.706
NC_035096.1	19662710	.	C	T	.	.	MAF_INRAE=5.263;MAF_USDA=3.279
NC_035096.1	19662855	.	T	G	.	.	MAF_INRAE=8.333;MAF_USDA=6.471
NC_035096.1	19662867	.	C	A	.	.	MAF_INRAE=37.975;MAF_USDA=14.706
NC_035096.1	19662891	.	C	G	.	.	MAF_INRAE=7.595;MAF_USDA=10.588
NC_035096.1	19662918	.	C	A	.	.	MAF_USDA=1.639
NC_035096.1	19663045	.	G	A	.	.	MAF_INRAE=7.5;MAF_USDA=4.706
NC_035096.1	19663054	.	T	C	.	.	MAF_INRAE=4.167
NC_035096.1	19663055	.	G	A	.	.	MAF_INRAE=5.263;MAF_USDA=4.098
NC_035096.1	19663064	.	T	C	.	.	MAF_INRAE=7.5;MAF_USDA=1.639
NC_035096.1	19663066	.	C	T	.	.	MAF_INRAE=30.38;MAF_USDA=29.412
NC_035096.1	19663068	.	G	A	.	.	MAF_INRAE=7.5;MAF_USDA=4.706
NC_035096.1	19663121	.	G	A	.	.	MAF_INRAE=7.5;MAF_USDA=4.706
NC_035096.1	19663137	.	A	G	.	.	MAF_INRAE=7.5;MAF_USDA=12.5
NC_035096.1	19663138	.	G	T	.	.	MAF_INRAE=36.842
NC_035096.1	19663195	.	T	C	.	.	MAF_INRAE=45.57;MAF_USDA=37.059
NC_035096.1	19663208	.	T	C,A	.	.	MAF_INRAE=26.316
NC_035096.1	19663217	.	C	T	.	.	MAF_INRAE=30.38;MAF_USDA=30.588
NC_035096.1	19663284	.	T	G	.	.	MAF_INRAE=37.975;MAF_USDA=24.118
NC_035096.1	19663290	.	T	G	.	.	MAF_USDA=2.459
NC_035096.1	19663326	.	C	T	.	.	MAF_USDA=9.836
NC_035096.1	19663361	.	A	G	.	.	MAF_INRAE=8.333;MAF_USDA=1.639
NC_035096.1	19663420	.	A	G	.	.	MAF_INRAE=7.5;MAF_USDA=4.706
NC_035096.1	19663578	.	A	T	.	.	MAF_USDA=3.279
NC_035096.1	19663622	.	G	T	.	.	MAF_INRAE=24.051;MAF_USDA=32.941
NC_035096.1	19663652	.	C	T	.	.	MAF_INRAE=8.333;MAF_USDA=12.5
NC_035096.1	19663660	.	T	A	.	.	MAF_INRAE=5.263;MAF_USDA=5.0
NC_035096.1	19663790	.	A	T	.	.	MAF_INRAE=20.253;MAF_USDA=19.412
NC_035096.1	19663812	.	A	C	.	.	MAF_INRAE=8.333
NC_035096.1	19663821	.	C	T	.	.	MAF_INRAE=5.263;MAF_USDA=7.647
NC_035096.1	19663893	.	C	A	.	.	MAF_INRAE=20.253;MAF_USDA=19.643
NC_035096.1	19663920	.	G	A	.	.	MAF_INRAE=8.333;MAF_USDA=4.706
NC_035096.1	19663939	.	A	C	.	.	MAF_INRAE=5.263;MAF_USDA=2.459
NC_035096.1	19663947	.	C	A	.	.	MAF_INRAE=5.263
NC_035096.1	19663949	.	A	G	.	.	MAF_INRAE=18.333
NC_035096.1	19663958	.	G	T	.	.	MAF_USDA=1.639
NC_035096.1	19663976	.	A	G	.	.	MAF_USDA=4.918
NC_035096.1	19664083	.	T	C	.	.	MAF_INRAE=8.333;MAF_USDA=4.706
NC_035096.1	19664095	.	A	G	.	.	MAF_INRAE=24.051;MAF_USDA=32.353
NC_035096.1	19664135	.	G	T	.	.	MAF_USDA=1.639
NC_035096.1	19664297	.	A	G	.	.	MAF_USDA=1.639
NC_035096.1	19664305	.	A	T	.	.	MAF_INRAE=11.392;MAF_USDA=28.689
NC_035096.1	19664331	.	A	G	.	.	MAF_USDA=1.639
NC_035096.1	19664336	.	C	A	.	.	MAF_INRAE=37.975;MAF_USDA=37.059
NC_035096.1	19664346	.	C	T	.	.	MAF_USDA=3.279
NC_035096.1	19664369	.	C	T	.	.	MAF_USDA=1.639
NC_035096.1	19664482	.	G	A	.	.	MAF_USDA=2.459
NC_035096.1	19664545	.	C	A	.	.	MAF_INRAE=15.823;MAF_USDA=31.176
NC_035096.1	19664568	.	A	T	.	.	MAF_USDA=1.639
NC_035096.1	19664580	.	C	T	.	.	MAF_INRAE=8.333;MAF_USDA=4.706
NC_035096.1	19664606	.	G	C	.	.	MAF_INRAE=23.418;MAF_USDA=35.294
NC_035096.1	19664614	.	C	T	.	.	MAF_INRAE=23.418;MAF_USDA=35.294
NC_035096.1	19664625	.	C	A	.	.	MAF_USDA=1.639
NC_035096.1	19664634	.	G	A	.	.	MAF_INRAE=23.418;MAF_USDA=35.882
NC_035096.1	19664717	.	C	T	.	.	MAF_INRAE=10.127;MAF_USDA=2.459
NC_035096.1	19664743	.	A	C	.	.	MAF_INRAE=20.253;MAF_USDA=22.353
NC_035096.1	19664799	.	C	T	.	.	MAF_INRAE=22.152;MAF_USDA=32.353
NC_035096.1	19664877	.	C	T	.	.	MAF_USDA=3.279
NC_035096.1	19664878	.	A	G	.	.	MAF_INRAE=36.709;MAF_USDA=39.412
NC_035096.1	19664905	.	G	A	.	.	MAF_INRAE=12.025;MAF_USDA=4.918
NC_035096.1	19664917	.	C	A	.	.	MAF_INRAE=25.316;MAF_USDA=2.941
NC_035096.1	19664939	.	A	G	.	.	MAF_USDA=1.765
NC_035096.1	19665007	.	G	T	.	.	MAF_USDA=5.738
NC_035096.1	19665064	.	A	C	.	.	MAF_INRAE=3.333
NC_035096.1	19665128	.	G	A	.	.	MAF_INRAE=37.975;MAF_USDA=46.471
NC_035096.1	19665176	.	A	G	.	.	MAF_USDA=1.639
NC_035096.1	19665212	.	T	C	.	.	MAF_INRAE=14.167;MAF_USDA=6.25
NC_035096.1	19665217	.	C	G	.	.	MAF_INRAE=14.167;MAF_USDA=4.167
NC_035096.1	19665224	.	G	T	.	.	MAF_INRAE=14.167;MAF_USDA=3.529
NC_035096.1	19665263	.	T	G	.	.	MAF_USDA=3.279
NC_035096.1	19665430	.	G	T	.	.	MAF_INRAE=12.5;MAF_USDA=17.213
NC_035096.1	19665476	.	T	C	.	.	MAF_INRAE=45.0;MAF_USDA=32.353
NC_035096.1	19665517	.	A	G	.	.	MAF_USDA=2.5
NC_035096.1	19665721	.	G	T	.	.	MAF_INRAE=27.848;MAF_USDA=31.765
NC_035096.1	19665761	.	A	G	.	.	MAF_INRAE=7.5;MAF_USDA=8.824
NC_035096.1	19665764	.	A	C	.	.	MAF_INRAE=27.848;MAF_USDA=30.0
NC_035096.1	19665771	.	C	G	.	.	MAF_USDA=9.412
NC_035096.1	19665832	.	C	A	.	.	MAF_INRAE=48.734;MAF_USDA=38.824
NC_035096.1	19665835	.	T	G	.	.	MAF_USDA=11.176
NC_035096.1	19665933	.	G	C	.	.	MAF_INRAE=47.368;MAF_USDA=29.412
NC_035096.1	19666021	.	G	C	.	.	MAF_INRAE=32.911;MAF_USDA=44.118
NC_035096.1	19666055	.	G	T	.	.	MAF_INRAE=34.177;MAF_USDA=40.0
NC_035096.1	19666131	.	C	A	.	.	MAF_INRAE=48.333;MAF_USDA=27.059
NC_035096.1	19666154	.	C	T	.	.	MAF_USDA=4.918
NC_035096.1	19666215	.	A	C	.	.	MAF_INRAE=5.263;MAF_USDA=3.279
NC_035096.1	19666216	.	A	G	.	.	MAF_USDA=3.279
NC_035096.1	19666223	.	G	C	.	.	MAF_INRAE=24.684;MAF_USDA=21.765
NC_035096.1	19666237	.	A	G	.	.	MAF_INRAE=11.392;MAF_USDA=5.738
NC_035096.1	19666238	.	T	G	.	.	MAF_INRAE=11.392;MAF_USDA=14.706
NC_035096.1	19666270	.	G	C	.	.	MAF_USDA=10.656
NC_035096.1	19666295	.	T	C	.	.	MAF_INRAE=5.263;MAF_USDA=2.459
NC_035096.1	19666316	.	T	G	.	.	MAF_USDA=3.279
NC_035096.1	19666330	.	T	C	.	.	MAF_INRAE=8.333;MAF_USDA=17.647
NC_035096.1	19666334	.	G	A	.	.	MAF_INRAE=8.333;MAF_USDA=38.235
NC_035096.1	19666381	.	G	T	.	.	MAF_INRAE=10.127;MAF_USDA=2.459
NC_035096.1	19666391	.	G	T	.	.	MAF_USDA=13.934
NC_035096.1	19666592	.	T	G	.	.	MAF_INRAE=37.342;MAF_USDA=45.294
NC_035096.1	19666707	.	C	G	.	.	MAF_INRAE=8.333;MAF_USDA=13.115
NC_035096.1	19666731	.	G	T	.	.	MAF_INRAE=8.333;MAF_USDA=13.934
NC_035096.1	19666733	.	T	C	.	.	MAF_INRAE=8.333;MAF_USDA=13.115
NC_035096.1	19666771	.	T	A	.	.	MAF_USDA=1.639
NC_035096.1	19666804	.	A	G	.	.	MAF_INRAE=47.5;MAF_USDA=49.18
NC_035096.1	19666880	.	G	T	.	.	MAF_INRAE=15.789
NC_035096.1	19666917	.	C	A	.	.	MAF_INRAE=3.333;MAF_USDA=1.639
NC_035096.1	19667111	.	T	A	.	.	MAF_INRAE=4.167;MAF_USDA=15.294
NC_035096.1	19667198	.	A	C	.	.	MAF_INRAE=46.667;MAF_USDA=32.353
NC_035096.1	19667220	.	G	C	.	.	MAF_USDA=2.459
NC_035096.1	19667286	.	G	A	.	.	MAF_USDA=3.279
NC_035096.1	19667296	.	T	C	.	.	MAF_INRAE=5.263;MAF_USDA=2.459
NC_035096.1	19667306	.	G	A	.	.	MAF_INRAE=8.333;MAF_USDA=13.934
NC_035096.1	19667449	.	G	A	.	.	MAF_USDA=2.459
NC_035096.1	19667489	.	G	T	.	.	MAF_USDA=2.459
NC_035096.1	19667564	.	G	T	.	.	MAF_USDA=29.167
NC_035096.1	19667609	.	T	A	.	.	MAF_INRAE=5.263;MAF_USDA=2.459
NC_035096.1	19667702	.	C	T	.	.	MAF_USDA=7.377
NC_035096.1	19667787	.	T	C	.	.	MAF_INRAE=5.263;MAF_USDA=2.459
NC_035096.1	19667809	.	G	A	.	.	MAF_INRAE=3.333;MAF_USDA=6.667
NC_035096.1	19667810	.	T	A	.	.	MAF_INRAE=44.167;MAF_USDA=6.548
NC_035096.1	19667814	.	C	T	.	.	MAF_INRAE=4.167;MAF_USDA=15.294
NC_035096.1	19667900	.	G	T	.	.	MAF_USDA=11.475
NC_035096.1	19668050	.	T	C	.	.	MAF_INRAE=47.5;MAF_USDA=12.5
NC_035096.1	19668064	.	C	A	.	.	MAF_USDA=3.279
NC_035096.1	19668103	.	A	T	.	.	MAF_INRAE=4.167;MAF_USDA=5.294
NC_035096.1	19668135	.	G	T	.	.	MAF_INRAE=24.684;MAF_USDA=21.765
NC_035096.1	19668197	.	T	A	.	.	MAF_INRAE=36.076;MAF_USDA=47.647
NC_035096.1	19668297	.	A	G	.	.	MAF_INRAE=5.263;MAF_USDA=3.279
NC_035096.1	19668344	.	C	T	.	.	MAF_INRAE=5.263;MAF_USDA=3.279
NC_035096.1	19668388	.	C	A	.	.	MAF_INRAE=5.263;MAF_USDA=2.459
NC_035096.1	19668416	.	C	T	.	.	MAF_INRAE=8.333;MAF_USDA=15.574
NC_035096.1	19668421	.	A	T	.	.	MAF_INRAE=8.333;MAF_USDA=15.574
NC_035096.1	19668483	.	G	T	.	.	MAF_INRAE=12.025;MAF_USDA=3.279
NC_035096.1	19668484	.	T	A	.	.	MAF_INRAE=21.053
NC_035096.1	19668498	.	A	T	.	.	MAF_INRAE=36.709;MAF_USDA=48.824
NC_035096.1	19668593	.	C	A	.	.	MAF_INRAE=26.316
NC_035096.1	19668599	.	A	T	.	.	MAF_USDA=4.31
NC_035096.1	19668619	.	A	T	.	.	MAF_INRAE=15.833
NC_035096.1	19668622	.	T	A	.	.	MAF_INRAE=15.833
NC_035096.1	19668625	.	T	A	.	.	MAF_INRAE=8.333
NC_035096.1	19668626	.	A	T	.	.	MAF_INRAE=15.833
NC_035096.1	19668726	.	A	G	.	.	MAF_USDA=13.115
NC_035096.1	19668740	.	G	A	.	.	MAF_INRAE=4.167
NC_035096.1	19668833	.	T	C	.	.	MAF_INRAE=5.263;MAF_USDA=2.459
NC_035096.1	19668986	.	G	C	.	.	MAF_INRAE=5.263;MAF_USDA=2.459
NC_035096.1	19668994	.	C	T	.	.	MAF_USDA=2.459
NC_035096.1	19669061	.	C	A	.	.	MAF_INRAE=5.263;MAF_USDA=2.459
NC_035096.1	19669082	.	G	A	.	.	MAF_INRAE=1.667
NC_035096.1	19669102	.	G	A	.	.	MAF_INRAE=5.263;MAF_USDA=2.459
NC_035096.1	19669123	.	C	T	.	.	MAF_INRAE=10.127;MAF_USDA=2.459
NC_035096.1	19669167	.	C	T	.	.	MAF_INRAE=5.263;MAF_USDA=2.459
NC_035096.1	19669185	.	C	G	.	.	MAF_USDA=33.333
NC_035096.1	19669186	.	A	G	.	.	MAF_INRAE=5.263;MAF_USDA=2.459
NC_035096.1	19669517	.	T	C	.	.	MAF_INRAE=5.263;MAF_USDA=2.459
NC_035096.1	19669535	.	G	A	.	.	MAF_INRAE=24.684;MAF_USDA=14.118
NC_035096.1	19669567	.	G	T	.	.	MAF_INRAE=44.167;MAF_USDA=24.118
NC_035096.1	19669593	.	C	A	.	.	MAF_INRAE=44.167;MAF_USDA=25.294
NC_035096.1	19669605	.	A	T	.	.	MAF_INRAE=39.241;MAF_USDA=26.471
NC_035096.1	19669656	.	A	G	.	.	MAF_INRAE=15.0
NC_035096.1	19669658	.	T	G	.	.	MAF_USDA=29.167
NC_035096.1	19669661	.	A	T	.	.	MAF_USDA=29.167
NC_035096.1	19669662	.	G	A	.	.	MAF_USDA=29.167
NC_035096.1	19669722	.	G	C	.	.	MAF_INRAE=25.316;MAF_USDA=19.412
NC_035096.1	19669844	.	A	G	.	.	MAF_USDA=4.167
NC_035096.1	19669846	.	G	T	.	.	MAF_INRAE=24.684;MAF_USDA=18.235
NC_035096.1	19669881	.	T	A	.	.	MAF_INRAE=24.684;MAF_USDA=17.647
NC_035096.1	19669997	.	T	A	.	.	MAF_INRAE=42.5;MAF_USDA=22.941
NC_035096.1	19670016	.	T	G	.	.	MAF_INRAE=8.861;MAF_USDA=15.882
NC_035096.1	19670112	.	A	G	.	.	MAF_INRAE=15.823;MAF_USDA=14.754
NC_035096.1	19670341	.	T	C	.	.	MAF_INRAE=11.667;MAF_USDA=23.529
NC_035096.1	19670422	.	T	A	.	.	MAF_INRAE=8.333;MAF_USDA=6.557
NC_035096.1	19670791	.	C	T	.	.	MAF_INRAE=2.5;MAF_USDA=1.639
NC_035096.1	19670825	.	G	C	.	.	MAF_INRAE=27.215;MAF_USDA=26.471
NC_035096.1	19670841	.	G	C	.	.	MAF_INRAE=12.5;MAF_USDA=4.098
NC_035096.1	19670991	.	A	T	.	.	MAF_USDA=6.557
NC_035096.1	19671022	.	A	G	.	.	MAF_INRAE=13.158;MAF_USDA=29.167
NC_035096.1	19671039	.	T	G	.	.	MAF_INRAE=10.526
NC_035096.1	19671042	.	T	C	.	.	MAF_INRAE=7.5;MAF_USDA=20.492
NC_035096.1	19671047	.	A	T	.	.	MAF_INRAE=7.5;MAF_USDA=2.083
NC_035096.1	19671059	.	C	T	.	.	MAF_USDA=2.459
NC_035096.1	19671064	.	C	A	.	.	MAF_USDA=2.459
NC_035096.1	19671066	.	T	C	.	.	MAF_INRAE=7.5;MAF_USDA=1.639
NC_035096.1	19671069	.	G	A	.	.	MAF_INRAE=7.5;MAF_USDA=1.639
NC_035096.1	19671072	.	C	T	.	.	MAF_USDA=1.639
NC_035096.1	19671091	.	C	A	.	.	MAF_INRAE=7.5;MAF_USDA=1.639
NC_035096.1	19671316	.	C	T	.	.	MAF_INRAE=11.392;MAF_USDA=2.459
NC_035096.1	19671369	.	G	A	.	.	MAF_USDA=1.639
NC_035096.1	19671371	.	G	A	.	.	MAF_INRAE=10.127;MAF_USDA=2.459
NC_035096.1	19671377	.	C	T	.	.	MAF_INRAE=4.167;MAF_USDA=2.459
NC_035096.1	19671424	.	T	C	.	.	MAF_INRAE=1.667;MAF_USDA=2.459
NC_035096.1	19671581	.	C	G	.	.	MAF_INRAE=40.506;MAF_USDA=47.647
NC_035096.1	19671618	.	C	T	.	.	MAF_INRAE=12.025;MAF_USDA=4.098
NC_035096.1	19671619	.	T	A	.	.	MAF_INRAE=38.333;MAF_USDA=48.235
NC_035096.1	19671652	.	C	T	.	.	MAF_INRAE=15.19;MAF_USDA=23.529
NC_035096.1	19671726	.	T	A	.	.	MAF_INRAE=12.025;MAF_USDA=3.279
NC_035096.1	19671824	.	A	G	.	.	MAF_INRAE=26.582;MAF_USDA=27.647
NC_035096.1	19671868	.	C	T	.	.	MAF_INRAE=12.025;MAF_USDA=3.279
NC_035096.1	19671912	.	G	A	.	.	MAF_USDA=3.279
NC_035096.1	19671921	.	C	T	.	.	MAF_INRAE=4.167;MAF_USDA=2.459
NC_035096.1	19671925	.	T	G	.	.	MAF_INRAE=4.167;MAF_USDA=2.459
NC_035096.1	19671948	.	G	A	.	.	MAF_INRAE=8.333
NC_035096.1	19672049	.	C	A	.	.	MAF_INRAE=24.684;MAF_USDA=22.941
NC_035096.1	19672058	.	G	A	.	.	MAF_INRAE=4.167
NC_035096.1	19672178	.	G	A	.	.	MAF_INRAE=26.316;MAF_USDA=6.557
NC_035096.1	19672202	.	G	A	.	.	MAF_INRAE=8.861;MAF_USDA=17.647
NC_035096.1	19672319	.	G	A	.	.	MAF_INRAE=11.667;MAF_USDA=21.765
NC_035096.1	19672407	.	C	A	.	.	MAF_INRAE=32.278;MAF_USDA=27.647
NC_035096.1	19672498	.	A	G	.	.	MAF_INRAE=10.0;MAF_USDA=3.279
NC_035096.1	19672504	.	C	T	.	.	MAF_USDA=3.279
NC_035096.1	19672567	.	A	G	.	.	MAF_INRAE=12.025;MAF_USDA=4.167
NC_035096.1	19672574	.	A	T	.	.	MAF_INRAE=8.333;MAF_USDA=1.667
NC_035096.1	19672691	.	T	C	.	.	MAF_INRAE=8.861;MAF_USDA=15.882
NC_035096.1	19672727	.	G	A	.	.	MAF_INRAE=25.316;MAF_USDA=24.706
NC_035096.1	19672798	.	A	C	.	.	MAF_INRAE=10.0;MAF_USDA=3.279
NC_035096.1	19672838	.	A	C	.	.	MAF_INRAE=7.5;MAF_USDA=6.557
NC_035096.1	19672839	.	T	A	.	.	MAF_INRAE=7.5;MAF_USDA=7.377
NC_035096.1	19672843	.	G	C	.	.	MAF_INRAE=7.5;MAF_USDA=7.377
NC_035096.1	19672844	.	G	T	.	.	MAF_USDA=1.639
NC_035096.1	19672963	.	A	T	.	.	MAF_INRAE=10.0;MAF_USDA=3.279
NC_035096.1	19672965	.	G	C	.	.	MAF_INRAE=10.0;MAF_USDA=3.279
NC_035096.1	19673082	.	T	C	.	.	MAF_INRAE=8.333
NC_035096.1	19673115	.	G	A	.	.	MAF_INRAE=41.139;MAF_USDA=49.412
NC_035096.1	19673285	.	G	A	.	.	MAF_USDA=4.098
NC_035096.1	19673305	.	G	A	.	.	MAF_USDA=4.762
NC_035096.1	19673331	.	G	T	.	.	MAF_USDA=4.918
NC_035096.1	19673356	.	C	A	.	.	MAF_INRAE=12.658;MAF_USDA=5.738
NC_035096.1	19673387	.	C	A	.	.	MAF_INRAE=25.949;MAF_USDA=25.882
NC_035096.1	19673401	.	G	A	.	.	MAF_INRAE=25.316;MAF_USDA=26.471
NC_035096.1	19673415	.	C	T	.	.	MAF_USDA=3.279
NC_035096.1	19673421	.	G	A	.	.	MAF_INRAE=8.333;MAF_USDA=7.377
NC_035096.1	19673437	.	G	A	.	.	MAF_USDA=1.639
NC_035096.1	19673550	.	G	A	.	.	MAF_INRAE=3.333;MAF_USDA=1.639
NC_035096.1	19673592	.	C	T	.	.	MAF_USDA=1.639
NC_035096.1	19673593	.	G	A	.	.	MAF_INRAE=4.167;MAF_USDA=3.279
NC_035096.1	19673699	.	G	A	.	.	MAF_INRAE=10.127;MAF_USDA=2.459
NC_035096.1	19673706	.	C	T	.	.	MAF_USDA=17.647
NC_035096.1	19673738	.	A	G	.	.	MAF_INRAE=14.557;MAF_USDA=3.279
NC_035096.1	19673786	.	C	T	.	.	MAF_USDA=1.639
NC_035096.1	19673947	.	C	G	.	.	MAF_USDA=1.639
NC_035096.1	19674015	.	G	A	.	.	MAF_USDA=1.639
NC_035096.1	19674191	.	A	G	.	.	MAF_INRAE=22.785;MAF_USDA=22.941
NC_035096.1	19674236	.	A	G	.	.	MAF_INRAE=22.785;MAF_USDA=22.941
NC_035096.1	19674239	.	G	A	.	.	MAF_USDA=1.639
NC_035096.1	19674290	.	C	T,G	.	.	MAF_INRAE=25.949;MAF_USDA=27.059
NC_035096.1	19674321	.	G	T	.	.	MAF_USDA=4.167
NC_035096.1	19674377	.	C	T	.	.	MAF_INRAE=24.684;MAF_USDA=17.647
NC_035096.1	19674410	.	A	T	.	.	MAF_INRAE=10.833
NC_035096.1	19674463	.	G	T	.	.	MAF_USDA=1.639
NC_035096.1	19674551	.	G	A	.	.	MAF_INRAE=25.949;MAF_USDA=25.882
NC_035096.1	19674586	.	G	T	.	.	MAF_INRAE=24.684;MAF_USDA=23.529
NC_035096.1	19674590	.	T	G	.	.	MAF_INRAE=25.949;MAF_USDA=27.647
NC_035096.1	19674688	.	G	A	.	.	MAF_INRAE=12.025;MAF_USDA=3.279
NC_035096.1	19674710	.	G	A	.	.	MAF_INRAE=48.734;MAF_USDA=49.412
NC_035096.1	19674748	.	T	A	.	.	MAF_USDA=4.167
NC_035096.1	19674751	.	C	T	.	.	MAF_INRAE=1.667
NC_035096.1	19675003	.	G	A	.	.	MAF_INRAE=26.316;MAF_USDA=10.0
NC_035096.1	19675401	.	C	T	.	.	MAF_INRAE=8.333;MAF_USDA=5.738
NC_035096.1	19675492	.	A	G	.	.	MAF_INRAE=48.734;MAF_USDA=48.235
NC_035096.1	19675586	.	T	A	.	.	MAF_INRAE=3.333;MAF_USDA=1.639
NC_035096.1	19675924	.	C	T	.	.	MAF_INRAE=30.38;MAF_USDA=45.294
NC_035096.1	19676003	.	C	A	.	.	MAF_USDA=3.279
NC_035096.1	19676009	.	G	T	.	.	MAF_INRAE=12.025;MAF_USDA=4.098
NC_035096.1	19676030	.	A	T	.	.	MAF_USDA=2.459
NC_035096.1	19676035	.	T	A	.	.	MAF_INRAE=16.456;MAF_USDA=10.417
NC_035096.1	19676070	.	T	C	.	.	MAF_INRAE=16.456;MAF_USDA=19.412
NC_035096.1	19676103	.	A	C	.	.	MAF_INRAE=7.5;MAF_USDA=1.639
NC_035096.1	19676112	.	G	T	.	.	MAF_INRAE=4.167;MAF_USDA=2.459
NC_035096.1	19676151	.	A	C	.	.	MAF_USDA=4.167
NC_035096.1	19676187	.	C	A	.	.	MAF_INRAE=10.526
NC_035096.1	19676279	.	G	C	.	.	MAF_USDA=17.059
NC_035096.1	19676296	.	G	A	.	.	MAF_INRAE=25.949;MAF_USDA=25.294
NC_035096.1	19676393	.	A	T	.	.	MAF_USDA=5.294
NC_035096.1	19676407	.	A	T	.	.	MAF_INRAE=48.101;MAF_USDA=49.412
NC_035096.1	19676702	.	A	C	.	.	MAF_USDA=3.279
NC_035096.1	19676716	.	G	C	.	.	MAF_INRAE=15.823;MAF_USDA=19.412
NC_035096.1	19676731	.	G	T	.	.	MAF_INRAE=12.025;MAF_USDA=5.738
NC_035096.1	19676763	.	C	T	.	.	MAF_INRAE=15.0;MAF_USDA=3.529
NC_035096.1	19676767	.	A	C	.	.	MAF_INRAE=48.101;MAF_USDA=47.059
NC_035096.1	19676804	.	T	C	.	.	MAF_USDA=1.639
NC_035096.1	19676822	.	G	A	.	.	MAF_USDA=1.639
NC_035096.1	19676853	.	T	G	.	.	MAF_USDA=1.639
NC_035096.1	19676895	.	G	A	.	.	MAF_USDA=2.459
NC_035096.1	19676953	.	T	G	.	.	MAF_INRAE=24.684;MAF_USDA=23.529
NC_035096.1	19676987	.	A	T	.	.	MAF_USDA=3.279
NC_035096.1	19677024	.	C	T	.	.	MAF_INRAE=25.949;MAF_USDA=26.471
NC_035096.1	19677178	.	C	T	.	.	MAF_INRAE=48.734;MAF_USDA=49.412
NC_035096.1	19677220	.	G	A	.	.	MAF_INRAE=48.734;MAF_USDA=48.824
NC_035096.1	19677238	.	C	T	.	.	MAF_INRAE=16.456;MAF_USDA=18.824
NC_035096.1	19677265	.	T	G	.	.	MAF_INRAE=24.684;MAF_USDA=23.529
NC_035096.1	19677318	.	C	A	.	.	MAF_USDA=12.353
NC_035096.1	19677424	.	C	A	.	.	MAF_INRAE=23.333;MAF_USDA=7.059
NC_035096.1	19677425	.	C	A	.	.	MAF_INRAE=33.544;MAF_USDA=27.647
NC_035096.1	19677487	.	C	T	.	.	MAF_INRAE=24.684;MAF_USDA=22.941
NC_035096.1	19677539	.	C	T	.	.	MAF_INRAE=26.316;MAF_USDA=9.412
NC_035096.1	19678301	.	C	T	.	.	MAF_INRAE=24.684;MAF_USDA=37.059
NC_035096.1	19678321	.	G	A	.	.	MAF_INRAE=3.333;MAF_USDA=1.639
NC_035096.1	19678453	.	C	A	.	.	MAF_INRAE=9.494;MAF_USDA=13.529
NC_035096.1	19678495	.	A	G	.	.	MAF_INRAE=15.0;MAF_USDA=3.529
NC_035096.1	19678525	.	C	T	.	.	MAF_INRAE=24.684;MAF_USDA=18.235
NC_035096.1	19678560	.	T	C	.	.	MAF_INRAE=3.333
NC_035096.1	19678650	.	C	A	.	.	MAF_USDA=26.667
NC_035096.1	19678771	.	C	A	.	.	MAF_INRAE=16.456;MAF_USDA=7.377
NC_035096.1	19678813	.	T	A	.	.	MAF_INRAE=20.886;MAF_USDA=6.471
NC_035096.1	19678951	.	T	C	.	.	MAF_INRAE=10.0;MAF_USDA=5.738
NC_035096.1	19679035	.	T	C	.	.	MAF_INRAE=38.608
NC_035096.1	19679080	.	C	A	.	.	MAF_INRAE=15.0;MAF_USDA=3.529
NC_035096.1	19679088	.	C	T	.	.	MAF_INRAE=10.127;MAF_USDA=13.529
NC_035096.1	19679149	.	A	T	.	.	MAF_USDA=17.059
NC_035096.1	19679208	.	A	G	.	.	MAF_USDA=8.197
NC_035096.1	19679254	.	A	T	.	.	MAF_INRAE=12.5
NC_035096.1	19679257	.	T	A	.	.	MAF_INRAE=12.5
NC_035096.1	19679269	.	C	G	.	.	MAF_INRAE=12.5
NC_035096.1	19679276	.	G	A	.	.	MAF_INRAE=12.5
NC_035096.1	19679279	.	A	T	.	.	MAF_INRAE=12.5
NC_035096.1	19679298	.	T	G	.	.	MAF_INRAE=16.456;MAF_USDA=6.557
NC_035096.1	19679341	.	G	T	.	.	MAF_USDA=29.508
NC_035096.1	19679381	.	G	T	.	.	MAF_INRAE=24.684;MAF_USDA=37.059
NC_035096.1	19679456	.	G	C	.	.	MAF_INRAE=39.241;MAF_USDA=50.0
NC_035096.1	19679458	.	C	A	.	.	MAF_INRAE=8.333
NC_035096.1	19679477	.	G	A	.	.	MAF_INRAE=39.241
NC_035096.1	19679556	.	C	A	.	.	MAF_INRAE=16.456;MAF_USDA=8.197
NC_035096.1	19679596	.	C	T	.	.	MAF_USDA=27.049
NC_035096.1	19679665	.	A	G	.	.	MAF_INRAE=38.608;MAF_USDA=31.765
NC_035096.1	19679681	.	T	A	.	.	MAF_INRAE=38.608;MAF_USDA=31.765
NC_035096.1	19679783	.	T	C	.	.	MAF_USDA=26.23
NC_035096.1	19679822	.	T	A	.	.	MAF_INRAE=39.241;MAF_USDA=30.0
NC_035096.1	19679824	.	T	A	.	.	MAF_USDA=14.118
NC_035096.1	19679832	.	G	A	.	.	MAF_INRAE=12.025;MAF_USDA=4.918
NC_035096.1	19679834	.	T	G	.	.	MAF_INRAE=12.5;MAF_USDA=4.098
NC_035096.1	19679836	.	T	G	.	.	MAF_INRAE=39.241;MAF_USDA=31.176
NC_035096.1	19679872	.	C	T	.	.	MAF_INRAE=39.241;MAF_USDA=30.0
NC_035096.1	19679896	.	A	G	.	.	MAF_INRAE=42.105;MAF_USDA=30.588
NC_035096.1	19679904	.	A	C	.	.	MAF_USDA=30.0
NC_035096.1	19679985	.	AATATATG	AATATATA	.	.	MAF_USDA=50.0
NC_035096.1	19679992	.	G	A	.	.	MAF_INRAE=33.333
NC_035096.1	19680003	.	A	C	.	.	MAF_INRAE=4.167
NC_035096.1	19680030	.	T	A	.	.	MAF_INRAE=44.937;MAF_USDA=45.882
NC_035096.1	19680103	.	A	G	.	.	MAF_USDA=16.393
NC_035096.1	19680119	.	G	A	.	.	MAF_INRAE=10.0;MAF_USDA=5.738
NC_035096.1	19680140	.	C	T	.	.	MAF_USDA=16.393
NC_035096.1	19680175	.	C	T	.	.	MAF_INRAE=4.167;MAF_USDA=2.459
NC_035096.1	19680176	.	G	A	.	.	MAF_INRAE=45.57;MAF_USDA=37.059
NC_035096.1	19680291	.	C	A	.	.	MAF_INRAE=9.167
NC_035096.1	19680382	.	G	T	.	.	MAF_INRAE=10.526;MAF_USDA=5.738
NC_035096.1	19680384	.	G	A	.	.	MAF_INRAE=42.105;MAF_USDA=32.353
NC_035096.1	19680542	.	C	A	.	.	MAF_USDA=14.754
NC_035096.1	19680636	.	G	T	.	.	MAF_INRAE=15.789;MAF_USDA=17.647
NC_035096.1	19680672	.	C	G	.	.	MAF_USDA=17.213
NC_035096.1	19680752	.	A	G	.	.	MAF_INRAE=48.101;MAF_USDA=31.176
NC_035096.1	19680771	.	G	A	.	.	MAF_USDA=17.213
NC_035096.1	19680800	.	G	A	.	.	MAF_INRAE=14.167;MAF_USDA=20.588
NC_035096.1	19680829	.	T	C	.	.	MAF_USDA=15.574
NC_035096.1	19680916	.	A	T	.	.	MAF_INRAE=5.263;MAF_USDA=1.639
NC_035096.1	19681216	.	G	A	.	.	MAF_INRAE=12.658;MAF_USDA=4.098
NC_035096.1	19681299	.	G	A	.	.	MAF_USDA=2.083
NC_035096.1	19681370	.	G	C	.	.	MAF_INRAE=4.167;MAF_USDA=3.279
NC_035096.1	19681452	.	A	G	.	.	MAF_INRAE=15.0;MAF_USDA=20.588
NC_035096.1	19681512	.	T	G	.	.	MAF_INRAE=7.595;MAF_USDA=11.176
NC_035096.1	19681531	.	T	C	.	.	MAF_USDA=1.639
NC_035096.1	19681588	.	C	T	.	.	MAF_INRAE=7.595;MAF_USDA=6.557
NC_035096.1	19681620	.	G	A	.	.	MAF_USDA=1.639
NC_035096.1	19681800	.	A	T,C	.	.	MAF_INRAE=8.333;MAF_USDA=4.167
NC_035096.1	19681804	.	C	A	.	.	MAF_INRAE=29.747;MAF_USDA=40.0
NC_035096.1	19681892	.	A	T	.	.	MAF_USDA=2.459
NC_035096.1	19682081	.	C	T	.	.	MAF_INRAE=15.833;MAF_USDA=2.083
NC_035096.1	19682125	.	G	T	.	.	MAF_USDA=17.213
NC_035096.1	19682126	.	C	T	.	.	MAF_USDA=16.393
NC_035096.1	19682183	.	C	A	.	.	MAF_INRAE=1.667
NC_035096.1	19682211	.	C	A	.	.	MAF_USDA=4.167
NC_035096.1	19682285	.	A	G	.	.	MAF_INRAE=4.167
NC_035096.1	19682316	.	G	A	.	.	MAF_USDA=2.459
NC_035096.1	19682389	.	A	T	.	.	MAF_INRAE=7.595;MAF_USDA=11.765
NC_035096.1	19682454	.	G	C	.	.	MAF_INRAE=7.595;MAF_USDA=11.765
NC_035096.1	19682467	.	A	G	.	.	MAF_INRAE=8.333
NC_035096.1	19682517	.	C	T,A	.	.	MAF_INRAE=8.333;MAF_USDA=29.167
NC_035096.1	19682521	.	T	G	.	.	MAF_INRAE=8.333
NC_035096.1	19682536	.	T	C	.	.	MAF_USDA=18.852
NC_035096.1	19682565	.	C	A	.	.	MAF_INRAE=10.127;MAF_USDA=8.197
NC_035096.1	19682612	.	T	G	.	.	MAF_INRAE=14.557;MAF_USDA=6.557
NC_035096.1	19682613	.	G	T	.	.	MAF_INRAE=15.833;MAF_USDA=6.557
NC_035096.1	19682679	.	A	C	.	.	MAF_INRAE=5.263;MAF_USDA=1.639
NC_035096.1	19682722	.	G	A	.	.	MAF_USDA=16.393
NC_035096.1	19682776	.	A	G	.	.	MAF_INRAE=10.0;MAF_USDA=22.951
NC_035096.1	19682785	.	T	A	.	.	MAF_USDA=25.0
NC_035096.1	19682786	.	G	T	.	.	MAF_USDA=27.083
NC_035096.1	19682791	.	C	T	.	.	MAF_INRAE=10.526
NC_035096.1	19682888	.	G	A	.	.	MAF_INRAE=3.333
NC_035096.1	19682890	.	T	C	.	.	MAF_USDA=17.213
NC_035096.1	19682898	.	A	G	.	.	MAF_USDA=17.213
NC_035096.1	19682970	.	G	A	.	.	MAF_INRAE=5.263;MAF_USDA=3.279
NC_035096.1	19682974	.	T	A	.	.	MAF_USDA=2.459
NC_035096.1	19682977	.	G	A	.	.	MAF_USDA=9.016
NC_035096.1	19682983	.	T	C	.	.	MAF_USDA=18.852
NC_035096.1	19683225	.	G	A	.	.	MAF_INRAE=9.167;MAF_USDA=24.59
NC_035096.1	19683261	.	G	T	.	.	MAF_INRAE=8.333;MAF_USDA=6.471
NC_035096.1	19683341	.	G	A	.	.	MAF_USDA=18.852
NC_035096.1	19683405	.	T	A	.	.	MAF_USDA=15.574
NC_035096.1	19683417	.	G	A	.	.	MAF_USDA=1.639
NC_035096.1	19683596	.	A	C	.	.	MAF_INRAE=1.667
NC_035096.1	19683803	.	C	T	.	.	MAF_INRAE=17.5;MAF_USDA=6.25
NC_035096.1	19683827	.	A	G	.	.	MAF_USDA=8.929
NC_035096.1	19683907	.	A	C	.	.	MAF_INRAE=8.333
NC_035096.1	19683935	.	T	C	.	.	MAF_INRAE=31.013;MAF_USDA=17.647
NC_035096.1	19684027	.	C	T	.	.	MAF_USDA=2.459
NC_035096.1	19684074	.	T	G	.	.	MAF_INRAE=22.785;MAF_USDA=17.059
NC_035096.1	19684180	.	T	C	.	.	MAF_INRAE=31.646;MAF_USDA=12.5
NC_035096.1	19684277	.	G	T	.	.	MAF_INRAE=10.526
NC_035096.1	19684307	.	C	T	.	.	MAF_USDA=2.459
NC_035096.1	19684356	.	T	C	.	.	MAF_INRAE=32.278;MAF_USDA=26.471
NC_035096.1	19684386	.	G	T	.	.	MAF_USDA=2.459
NC_035096.1	19684540	.	A	G	.	.	MAF_INRAE=21.519;MAF_USDA=28.235
NC_035096.1	19684573	.	T	A	.	.	MAF_USDA=3.279
NC_035096.1	19684630	.	C	A	.	.	MAF_INRAE=1.667;MAF_USDA=4.098
NC_035096.1	19684639	.	C	T	.	.	MAF_USDA=1.639
NC_035096.1	19684651	.	A	T	.	.	MAF_INRAE=1.667;MAF_USDA=3.279
NC_035096.1	19684686	.	A	C	.	.	MAF_USDA=1.639
NC_035096.1	19684704	.	C	T	.	.	MAF_INRAE=12.658;MAF_USDA=21.176
NC_035096.1	19684747	.	G	A	.	.	MAF_INRAE=1.667;MAF_USDA=2.459
NC_035096.1	19684768	.	A	G	.	.	MAF_INRAE=12.658;MAF_USDA=21.765
NC_035096.1	19684769	.	G	C	.	.	MAF_USDA=29.167
NC_035096.1	19684781	.	G	T	.	.	MAF_INRAE=16.456;MAF_USDA=7.059
NC_035096.1	19684802	.	A	G	.	.	MAF_INRAE=31.646;MAF_USDA=28.824
NC_035096.1	19684804	.	T	A	.	.	MAF_INRAE=22.785;MAF_USDA=17.059
NC_035096.1	19684865	.	C	T	.	.	MAF_INRAE=12.5;MAF_USDA=20.588
NC_035096.1	19684901	.	G	A	.	.	MAF_USDA=6.471
NC_035096.1	19684924	.	T	A	.	.	MAF_INRAE=3.333;MAF_USDA=1.639
NC_035096.1	19684994	.	G	A	.	.	MAF_INRAE=15.0;MAF_USDA=3.529
NC_035096.1	19685025	.	T	C	.	.	MAF_INRAE=4.167
NC_035096.1	19685060	.	C	T	.	.	MAF_INRAE=8.333;MAF_USDA=4.098
NC_035096.1	19685138	.	A	G	.	.	MAF_USDA=29.167
NC_035096.1	19685146	.	G	T	.	.	MAF_INRAE=26.316;MAF_USDA=8.333
NC_035096.1	19685206	.	C	T	.	.	MAF_INRAE=20.253;MAF_USDA=28.571
NC_035096.1	19685226	.	G	A	.	.	MAF_INRAE=15.833;MAF_USDA=23.529
NC_035096.1	19685285	.	C	A	.	.	MAF_INRAE=22.785;MAF_USDA=16.471
NC_035096.1	19685366	.	T	G	.	.	MAF_INRAE=4.167
NC_035096.1	19685467	.	G	A	.	.	MAF_USDA=2.459
NC_035096.1	19685486	.	G	A	.	.	MAF_INRAE=1.667;MAF_USDA=2.459
NC_035096.1	19685487	.	G	A	.	.	MAF_INRAE=1.667;MAF_USDA=2.459
NC_035096.1	19685505	.	A	T	.	.	MAF_INRAE=9.167;MAF_USDA=3.279
NC_035096.1	19685518	.	G	A	.	.	MAF_INRAE=15.833;MAF_USDA=12.353
NC_035096.1	19685543	.	G	A	.	.	MAF_INRAE=10.0;MAF_USDA=9.016
NC_035096.1	19685551	.	G	A	.	.	MAF_INRAE=1.667;MAF_USDA=2.459
NC_035096.1	19685563	.	G	A	.	.	MAF_INRAE=1.667;MAF_USDA=2.459
NC_035096.1	19685564	.	C	A	.	.	MAF_INRAE=1.667;MAF_USDA=2.459
NC_035096.1	19685630	.	A	T	.	.	MAF_INRAE=11.392;MAF_USDA=4.098
NC_035096.1	19685686	.	T	A	.	.	MAF_USDA=1.639
NC_035096.1	19685705	.	G	A	.	.	MAF_INRAE=26.316;MAF_USDA=10.0
NC_035096.1	19685765	.	C	A	.	.	MAF_INRAE=12.658;MAF_USDA=20.588
NC_035096.1	19685903	.	C	G	.	.	MAF_USDA=12.5
NC_035096.1	19685904	.	A	G	.	.	MAF_USDA=12.5
NC_035096.1	19686028	.	T	G	.	.	MAF_INRAE=12.025;MAF_USDA=4.098
NC_035096.1	19686084	.	C	T	.	.	MAF_USDA=3.279
NC_035096.1	19686099	.	G	C	.	.	MAF_INRAE=4.167
NC_035096.1	19686149	.	T	G	.	.	MAF_INRAE=22.785;MAF_USDA=15.882
NC_035096.1	19686175	.	T	C	.	.	MAF_USDA=15.574
NC_035096.1	19686191	.	G	T	.	.	MAF_INRAE=31.646;MAF_USDA=27.059
NC_035096.1	19686299	.	G	A	.	.	MAF_USDA=14.754
NC_035096.1	19686312	.	T	C	.	.	MAF_INRAE=1.667;MAF_USDA=3.279
NC_035096.1	19686335	.	C	A	.	.	MAF_INRAE=1.667;MAF_USDA=2.459
NC_035096.1	19686411	.	G	T	.	.	MAF_INRAE=19.167;MAF_USDA=2.459
NC_035096.1	19686566	.	G	A	.	.	MAF_INRAE=1.667
NC_035096.1	19686674	.	A	T	.	.	MAF_INRAE=1.667;MAF_USDA=3.279
NC_035096.1	19686700	.	A	C	.	.	MAF_INRAE=5.263;MAF_USDA=1.639
NC_035096.1	19686802	.	T	A	.	.	MAF_INRAE=31.646;MAF_USDA=27.647
NC_035096.1	19686803	.	T	C	.	.	MAF_INRAE=1.667;MAF_USDA=2.459
NC_035096.1	19686880	.	G	T	.	.	MAF_USDA=14.754
NC_035096.1	19686931	.	T	C	.	.	MAF_INRAE=10.0;MAF_USDA=9.016
NC_035096.1	19686956	.	C	A	.	.	MAF_INRAE=22.785;MAF_USDA=17.059
NC_035096.1	19686995	.	A	C	.	.	MAF_INRAE=22.785;MAF_USDA=17.059
NC_035096.1	19687124	.	T	C	.	.	MAF_INRAE=7.5
NC_035096.1	19687429	.	C	T	.	.	MAF_INRAE=1.667
NC_035096.1	19687481	.	G	C	.	.	MAF_INRAE=26.316;MAF_USDA=10.0
NC_035096.1	19687526	.	G	A	.	.	MAF_INRAE=12.025;MAF_USDA=3.279
NC_035096.1	19687574	.	A	T	.	.	MAF_INRAE=4.167
NC_035096.1	19687575	.	A	T	.	.	MAF_INRAE=4.167
NC_035096.1	19687576	.	T	A	.	.	MAF_INRAE=12.025;MAF_USDA=2.459
NC_035096.1	19687578	.	G	T	.	.	MAF_INRAE=4.167
NC_035096.1	19687674	.	T	C	.	.	MAF_USDA=14.754
NC_035096.1	19687700	.	G	C	.	.	MAF_USDA=1.639
NC_035096.1	19687706	.	C	T	.	.	MAF_INRAE=22.785;MAF_USDA=15.294
NC_035096.1	19687815	.	T	C	.	.	MAF_USDA=1.639
NC_035096.1	19687853	.	G	A	.	.	MAF_INRAE=8.333
NC_035096.1	19687994	.	G	A	.	.	MAF_USDA=1.639
NC_035096.1	19688022	.	G	A	.	.	MAF_USDA=2.459
NC_035096.1	19688031	.	A	C	.	.	MAF_INRAE=17.5;MAF_USDA=6.25
NC_035096.1	19688120	.	T	A	.	.	MAF_INRAE=16.456;MAF_USDA=9.016
NC_035096.1	19688124	.	G	T	.	.	MAF_INRAE=5.263;MAF_USDA=1.639
NC_035096.1	19688238	.	T	G	.	.	MAF_USDA=1.639
NC_035096.1	19688326	.	A	G	.	.	MAF_INRAE=1.667;MAF_USDA=2.459
NC_035096.1	19688402	.	C	A	.	.	MAF_USDA=1.639
NC_035096.1	19688531	.	G	T	.	.	MAF_USDA=6.557
NC_035096.1	19688532	.	G	A	.	.	MAF_INRAE=2.5;MAF_USDA=5.738
NC_035096.1	19688578	.	C	T	.	.	MAF_USDA=3.279
NC_035096.1	19688581	.	G	C	.	.	MAF_USDA=3.279
NC_035096.1	19688584	.	T	G	.	.	MAF_USDA=4.098
NC_035096.1	19688594	.	C	T	.	.	MAF_USDA=3.279
NC_035096.1	19688605	.	T	G	.	.	MAF_USDA=4.098
NC_035096.1	19688637	.	G	T	.	.	MAF_USDA=4.098
NC_035096.1	19688642	.	T	C	.	.	MAF_USDA=4.098
NC_035096.1	19688649	.	T	C	.	.	MAF_USDA=4.098
NC_035096.1	19688651	.	G	T	.	.	MAF_USDA=4.098
NC_035096.1	19688655	.	T	C	.	.	MAF_USDA=4.098
NC_035096.1	19688708	.	A	G	.	.	MAF_USDA=1.639
NC_035096.1	19688766	.	T	C	.	.	MAF_INRAE=37.342;MAF_USDA=48.824
NC_035096.1	19688892	.	T	C	.	.	MAF_INRAE=15.0;MAF_USDA=18.235
NC_035096.1	19688921	.	C	A	.	.	MAF_INRAE=4.167;MAF_USDA=6.471
NC_035096.1	19689074	.	G	T	.	.	MAF_USDA=1.639
NC_035096.1	19689232	.	G	A	.	.	MAF_INRAE=16.667;MAF_USDA=20.588
NC_035096.1	19689275	.	G	A	.	.	MAF_INRAE=8.333
NC_035096.1	19689370	.	C	G	.	.	MAF_USDA=1.639
NC_035096.1	19689381	.	C	T	.	.	MAF_USDA=2.459
NC_035096.1	19689382	.	A	G	.	.	MAF_INRAE=15.0;MAF_USDA=18.235
NC_035096.1	19689488	.	G	A	.	.	MAF_INRAE=26.316;MAF_USDA=10.0
NC_035096.1	19689600	.	G	T	.	.	MAF_INRAE=16.456;MAF_USDA=7.059
NC_035096.1	19689665	.	T	C	.	.	MAF_USDA=10.588
NC_035096.1	19689850	.	G	T	.	.	MAF_INRAE=5.263;MAF_USDA=10.588
NC_035096.1	19689919	.	T	A	.	.	MAF_USDA=1.639
NC_035096.1	19690020	.	G	A	.	.	MAF_INRAE=13.333;MAF_USDA=3.529
NC_035096.1	19690187	.	G	C	.	.	MAF_INRAE=32.911;MAF_USDA=44.706
NC_035096.1	19690189	.	C	A	.	.	MAF_USDA=1.639
NC_035096.1	19690248	.	G	A	.	.	MAF_USDA=1.639
NC_035096.1	19690321	.	T	C	.	.	MAF_USDA=1.639
NC_035096.1	19690331	.	A	G	.	.	MAF_USDA=16.393
NC_035096.1	19690419	.	G	C	.	.	MAF_INRAE=10.526;MAF_USDA=29.167
NC_035096.1	19690530	.	A	T	.	.	MAF_USDA=6.557
NC_035096.1	19690581	.	C	G	.	.	MAF_USDA=7.647
NC_035096.1	19690639	.	G	C	.	.	MAF_USDA=7.647
NC_035096.1	19690698	.	T	C	.	.	MAF_USDA=1.639
NC_035096.1	19690805	.	C	T	.	.	MAF_INRAE=7.5;MAF_USDA=1.639
NC_035096.1	19690897	.	A	T	.	.	MAF_INRAE=10.0
NC_035096.1	19690942	.	T	A	.	.	MAF_INRAE=29.167;MAF_USDA=15.574
NC_035096.1	19691011	.	G	T	.	.	MAF_USDA=18.852
NC_035096.1	19691034	.	A	C	.	.	MAF_INRAE=29.167;MAF_USDA=18.033
NC_035096.1	19691150	.	C	T	.	.	MAF_USDA=3.279
NC_035096.1	19691293	.	G	A	.	.	MAF_INRAE=10.526;MAF_USDA=29.167
NC_035096.1	19691316	.	T	A	.	.	MAF_INRAE=25.0;MAF_USDA=18.033
NC_035096.1	19691323	.	T	G	.	.	MAF_INRAE=4.167
NC_035096.1	19691351	.	T	C	.	.	MAF_INRAE=4.167
NC_035096.1	19691354	.	T	C	.	.	MAF_INRAE=10.0;MAF_USDA=5.738
NC_035096.1	19691439	.	T	G	.	.	MAF_INRAE=27.5
NC_035096.1	19691474	.	A	C	.	.	MAF_INRAE=10.0
NC_035096.1	19691583	.	T	G	.	.	MAF_INRAE=9.167;MAF_USDA=40.984
NC_035096.1	19691606	.	C	A	.	.	MAF_INRAE=4.167
NC_035096.1	19691629	.	C	A	.	.	MAF_INRAE=9.167
NC_035096.1	19691746	.	A	T	.	.	MAF_INRAE=4.167
NC_035096.1	19691751	.	T	C	.	.	MAF_INRAE=10.0;MAF_USDA=8.197
NC_035096.1	19691753	.	G	A	.	.	MAF_INRAE=10.0;MAF_USDA=8.197
NC_035096.1	19691762	.	G	A	.	.	MAF_USDA=14.754
NC_035096.1	19691780	.	G	T	.	.	MAF_USDA=1.639
NC_035096.1	19691787	.	G	T	.	.	MAF_USDA=15.574
NC_035096.1	19691791	.	G	A	.	.	MAF_INRAE=10.0;MAF_USDA=5.738
NC_035096.1	19691994	.	C	T	.	.	MAF_INRAE=8.333;MAF_USDA=4.098
NC_035096.1	19692013	.	A	G	.	.	MAF_USDA=2.5
NC_035096.1	19692018	.	T	A	.	.	MAF_USDA=2.542
NC_035096.1	19692019	.	A	T	.	.	MAF_USDA=2.5
NC_035096.1	19692705	.	T	G	.	.	MAF_USDA=1.667
NC_035096.1	19692710	.	A	G	.	.	MAF_USDA=4.167
NC_035096.1	19692780	.	A	T	.	.	MAF_INRAE=26.316;MAF_USDA=21.429
NC_035096.1	19692920	.	T	C	.	.	MAF_USDA=8.824
NC_035096.1	19692970	.	C	G	.	.	MAF_INRAE=10.0;MAF_USDA=5.738
NC_035096.1	19692998	.	G	A	.	.	MAF_INRAE=14.167;MAF_USDA=4.918
NC_035096.1	19693024	.	C	T	.	.	MAF_INRAE=10.0;MAF_USDA=4.918
NC_035096.1	19693046	.	C	T	.	.	MAF_USDA=16.393
NC_035096.1	19693122	.	A	G	.	.	MAF_USDA=46.471
NC_035096.1	19693152	.	G	T	.	.	MAF_INRAE=8.333;MAF_USDA=6.557
NC_035096.1	19693192	.	C	T	.	.	MAF_INRAE=1.667
NC_035096.1	19693318	.	C	G	.	.	MAF_USDA=7.738
NC_035096.1	19693319	.	G	T	.	.	MAF_USDA=7.143
NC_035096.1	19693320	.	G	A	.	.	MAF_USDA=7.143
NC_035096.1	19693334	.	G	A	.	.	MAF_INRAE=10.0;MAF_USDA=4.918
NC_035096.1	19693368	.	G	A	.	.	MAF_USDA=1.639
NC_035096.1	19693407	.	T	C	.	.	MAF_INRAE=14.167;MAF_USDA=6.557
NC_035096.1	19693543	.	C	T	.	.	MAF_USDA=16.393
NC_035096.1	19693554	.	T	C	.	.	MAF_INRAE=24.051;MAF_USDA=37.059
NC_035096.1	19693628	.	G	A	.	.	MAF_USDA=6.557
NC_035096.1	19693663	.	G	A	.	.	MAF_INRAE=10.0;MAF_USDA=8.197
NC_035096.1	19693670	.	G	T	.	.	MAF_USDA=29.167
NC_035096.1	19693673	.	T	C	.	.	MAF_USDA=25.0
NC_035096.1	19693675	.	A	G	.	.	MAF_USDA=27.083
NC_035096.1	19693676	.	T	G	.	.	MAF_USDA=29.167
NC_035096.1	19693693	.	T	C	.	.	MAF_INRAE=10.0;MAF_USDA=5.738
NC_035096.1	19693699	.	C	G	.	.	MAF_INRAE=4.167
NC_035096.1	19693823	.	C	T	.	.	MAF_USDA=1.639
NC_035096.1	19693880	.	C	T	.	.	MAF_INRAE=4.167
NC_035096.1	19693906	.	A	G	.	.	MAF_INRAE=19.167;MAF_USDA=13.934
NC_035096.1	19693945	.	T	C	.	.	MAF_INRAE=24.684;MAF_USDA=36.471
NC_035096.1	19693967	.	T	G	.	.	MAF_INRAE=19.167;MAF_USDA=12.295
NC_035096.1	19694010	.	A	G	.	.	MAF_INRAE=19.167;MAF_USDA=14.754
NC_035096.1	19694011	.	A	G	.	.	MAF_INRAE=15.0;MAF_USDA=14.754
NC_035096.1	19694018	.	C	G	.	.	MAF_INRAE=10.127;MAF_USDA=2.459
NC_035096.1	19694047	.	G	A	.	.	MAF_USDA=1.639
NC_035096.1	19694048	.	T	C	.	.	MAF_INRAE=18.333;MAF_USDA=14.754
NC_035096.1	19694169	.	G	A	.	.	MAF_INRAE=10.526
NC_035096.1	19694201	.	C	T	.	.	MAF_INRAE=18.333;MAF_USDA=13.934
NC_035096.1	19694211	.	A	G	.	.	MAF_INRAE=4.167
NC_035096.1	19694221	.	C	T	.	.	MAF_USDA=1.639
NC_035096.1	19694267	.	G	A	.	.	MAF_INRAE=18.333;MAF_USDA=13.934
NC_035096.1	19694292	.	G	A	.	.	MAF_INRAE=4.167
NC_035096.1	19694310	.	C	T	.	.	MAF_INRAE=10.0;MAF_USDA=4.918
NC_035096.1	19694318	.	A	G	.	.	MAF_INRAE=9.167;MAF_USDA=9.016
NC_035096.1	19694424	.	C	T	.	.	MAF_INRAE=19.167;MAF_USDA=13.934
NC_035096.1	19694505	.	T	C	.	.	MAF_INRAE=10.0;MAF_USDA=9.016
NC_035096.1	19694542	.	G	A	.	.	MAF_INRAE=24.684;MAF_USDA=37.059
NC_035096.1	19694569	.	G	A	.	.	MAF_INRAE=10.0;MAF_USDA=4.918
NC_035096.1	19694676	.	G	A	.	.	MAF_INRAE=10.0;MAF_USDA=8.197
NC_035096.1	19694678	.	G	C	.	.	MAF_INRAE=15.0;MAF_USDA=13.934
NC_035096.1	19694734	.	A	T	.	.	MAF_INRAE=29.167;MAF_USDA=47.541
NC_035096.1	19694836	.	T	G	.	.	MAF_INRAE=3.333;MAF_USDA=3.279
NC_035096.1	19694911	.	A	G	.	.	MAF_USDA=7.059
NC_035096.1	19695013	.	C	T	.	.	MAF_INRAE=15.833;MAF_USDA=13.115
NC_035096.1	19695028	.	C	T	.	.	MAF_INRAE=8.333;MAF_USDA=1.639
NC_035096.1	19695070	.	C	T	.	.	MAF_INRAE=4.167;MAF_USDA=6.557
NC_035096.1	19695206	.	A	G	.	.	MAF_INRAE=5.0
NC_035096.1	19695291	.	G	T	.	.	MAF_INRAE=10.0;MAF_USDA=4.918
NC_035096.1	19695325	.	A	C	.	.	MAF_INRAE=25.0;MAF_USDA=46.471
NC_035096.1	19695341	.	C	A	.	.	MAF_INRAE=1.667
NC_035096.1	19695480	.	C	G	.	.	MAF_INRAE=26.667;MAF_USDA=39.412
NC_035096.1	19695563	.	T	G	.	.	MAF_USDA=14.754
NC_035096.1	19695612	.	G	A	.	.	MAF_INRAE=8.333;MAF_USDA=17.213
NC_035096.1	19695616	.	C	A	.	.	MAF_INRAE=5.696;MAF_USDA=10.588
NC_035096.1	19695730	.	A	C	.	.	MAF_INRAE=3.333;MAF_USDA=3.279
NC_035096.1	19695798	.	G	T	.	.	MAF_USDA=7.059
NC_035096.1	19695835	.	G	A	.	.	MAF_INRAE=30.0;MAF_USDA=48.235
NC_035096.1	19695933	.	C	T	.	.	MAF_INRAE=10.127;MAF_USDA=2.459
NC_035096.1	19695937	.	C	T	.	.	MAF_INRAE=1.667;MAF_USDA=5.738
NC_035096.1	19695958	.	C	A	.	.	MAF_INRAE=8.333;MAF_USDA=28.824
NC_035096.1	19695995	.	C	A	.	.	MAF_INRAE=10.526;MAF_USDA=29.167
NC_035096.1	19696044	.	C	T	.	.	MAF_USDA=9.016
NC_035096.1	19696280	.	C	A	.	.	MAF_INRAE=3.333
NC_035096.1	19696421	.	T	A	.	.	MAF_USDA=1.639
NC_035096.1	19696538	.	C	T	.	.	MAF_USDA=1.639
NC_035096.1	19696552	.	A	G	.	.	MAF_INRAE=6.962;MAF_USDA=12.941
NC_035096.1	19696592	.	C	T	.	.	MAF_USDA=7.059
NC_035096.1	19696663	.	C	T	.	.	MAF_INRAE=23.333;MAF_USDA=23.529
NC_035096.1	19696823	.	G	C	.	.	MAF_USDA=5.738
NC_035096.1	19696916	.	A	C	.	.	MAF_INRAE=24.684;MAF_USDA=36.471
NC_035096.1	19696926	.	A	G	.	.	MAF_INRAE=29.167;MAF_USDA=47.059
NC_035096.1	19697004	.	T	G	.	.	MAF_USDA=4.918
NC_035096.1	19697050	.	A	C	.	.	MAF_INRAE=10.0;MAF_USDA=5.738
NC_035096.1	19697079	.	C	T	.	.	MAF_INRAE=7.895;MAF_USDA=29.167
NC_035096.1	19697309	.	G	A	.	.	MAF_USDA=4.167
NC_035096.1	19697326	.	C	T	.	.	MAF_INRAE=17.5;MAF_USDA=6.25
NC_035096.1	19697447	.	A	G	.	.	MAF_INRAE=21.667;MAF_USDA=12.5
NC_035096.1	19697523	.	A	G	.	.	MAF_INRAE=27.5;MAF_USDA=12.5
NC_035096.1	19697542	.	T	A	.	.	MAF_INRAE=4.167
NC_035096.1	19697612	.	T	G	.	.	MAF_INRAE=10.0
NC_035096.1	19697615	.	G	T	.	.	MAF_INRAE=3.333
NC_035096.1	19697694	.	C	T	.	.	MAF_USDA=4.167
NC_035096.1	19697742	.	G	C	.	.	MAF_INRAE=1.667
NC_035096.1	19697744	.	C	A	.	.	MAF_INRAE=4.167;MAF_USDA=22.024
NC_035096.1	19697776	.	T	G	.	.	MAF_INRAE=22.5
NC_035096.1	19697890	.	T	G	.	.	MAF_INRAE=23.418;MAF_USDA=38.824
NC_035096.1	19697898	.	A	G	.	.	MAF_USDA=4.918
NC_035096.1	19697950	.	C	A	.	.	MAF_INRAE=4.167;MAF_USDA=20.0
NC_035096.1	19697963	.	G	A	.	.	MAF_INRAE=11.667;MAF_USDA=3.279
NC_035096.1	19698019	.	G	C	.	.	MAF_USDA=2.459
NC_035096.1	19698036	.	C	A	.	.	MAF_USDA=14.754
NC_035096.1	19698038	.	A	C	.	.	MAF_INRAE=18.354;MAF_USDA=12.353
NC_035096.1	19698046	.	C	T	.	.	MAF_INRAE=8.333;MAF_USDA=1.639
NC_035096.1	19698168	.	T	G	.	.	MAF_INRAE=21.519;MAF_USDA=17.213
NC_035096.1	19698182	.	C	T	.	.	MAF_INRAE=25.0;MAF_USDA=18.852
NC_035096.1	19698261	.	G	A	.	.	MAF_USDA=14.754
NC_035096.1	19698271	.	C	G,T	.	.	MAF_INRAE=10.526;MAF_USDA=13.934
NC_035096.1	19698289	.	C	T	.	.	MAF_USDA=14.754
NC_035096.1	19698399	.	G	T	.	.	MAF_INRAE=42.5;MAF_USDA=19.643
NC_035096.1	19698406	.	G	A	.	.	MAF_USDA=2.5
NC_035096.1	19698437	.	G	A	.	.	MAF_INRAE=10.526;MAF_USDA=29.167
NC_035096.1	19698443	.	T	G	.	.	MAF_INRAE=48.734;MAF_USDA=37.349
NC_035096.1	19698489	.	T	A	.	.	MAF_INRAE=10.833;MAF_USDA=3.279
NC_035096.1	19698503	.	G	A	.	.	MAF_INRAE=5.833;MAF_USDA=21.687
NC_035096.1	19698551	.	A	C	.	.	MAF_INRAE=6.962;MAF_USDA=31.176
NC_035096.1	19698573	.	G	A	.	.	MAF_INRAE=6.962;MAF_USDA=31.176
NC_035096.1	19698583	.	A	C	.	.	MAF_INRAE=4.167;MAF_USDA=13.934
NC_035096.1	19698585	.	G	A	.	.	MAF_INRAE=6.962;MAF_USDA=31.176
NC_035096.1	19698669	.	C	A	.	.	MAF_INRAE=8.333;MAF_USDA=1.639
NC_035096.1	19698752	.	G	T	.	.	MAF_USDA=13.934
NC_035096.1	19698753	.	T	C	.	.	MAF_INRAE=46.835;MAF_USDA=37.059
NC_035096.1	19698755	.	T	C	.	.	MAF_INRAE=8.333;MAF_USDA=2.459
NC_035096.1	19698818	.	G	A	.	.	MAF_INRAE=21.519;MAF_USDA=10.0
NC_035096.1	19698917	.	A	T	.	.	MAF_INRAE=44.304;MAF_USDA=39.412
NC_035096.1	19700528	.	G	A	.	.	MAF_INRAE=10.526;MAF_USDA=25.0
NC_035096.1	19700596	.	C	A	.	.	MAF_INRAE=5.263;MAF_USDA=6.25
NC_035096.1	19700612	.	G	T	.	.	MAF_INRAE=9.167
NC_035096.1	19700683	.	A	T	.	.	MAF_INRAE=35.0;MAF_USDA=13.095
NC_035096.1	19700703	.	T	G	.	.	MAF_INRAE=36.709;MAF_USDA=29.762
NC_035096.1	19700751	.	A	T	.	.	MAF_INRAE=22.5;MAF_USDA=40.833
NC_035096.1	19700752	.	T	A	.	.	MAF_INRAE=15.833;MAF_USDA=6.667
NC_035096.1	19700755	.	T	A	.	.	MAF_USDA=1.667
NC_035096.1	19700772	.	G	C	.	.	MAF_INRAE=5.833
NC_035096.1	19700853	.	G	A	.	.	MAF_INRAE=10.526;MAF_USDA=29.167
NC_035096.1	19700858	.	T	A	.	.	MAF_INRAE=37.342;MAF_USDA=29.167
NC_035096.1	19700859	.	A	T	.	.	MAF_INRAE=47.5;MAF_USDA=29.167
NC_035096.1	19700899	.	T	C	.	.	MAF_INRAE=17.5;MAF_USDA=5.952
NC_035096.1	19700976	.	T	A	.	.	MAF_INRAE=1.667
NC_035096.1	19701070	.	G	A	.	.	MAF_INRAE=25.316;MAF_USDA=20.492
NC_035096.1	19701159	.	A	C	.	.	MAF_INRAE=3.333;MAF_USDA=2.459
NC_035096.1	19701179	.	C	T	.	.	MAF_INRAE=10.0;MAF_USDA=4.098
NC_035096.1	19701190	.	C	A	.	.	MAF_USDA=7.377
NC_035096.1	19701202	.	G	A	.	.	MAF_USDA=5.738
NC_035096.1	19701276	.	A	C	.	.	MAF_USDA=14.754
NC_035096.1	19701306	.	T	A	.	.	MAF_INRAE=46.203;MAF_USDA=41.176
NC_035096.1	19701333	.	T	G	.	.	MAF_USDA=2.083
NC_035096.1	19701347	.	G	T	.	.	MAF_INRAE=46.203;MAF_USDA=41.176
NC_035096.1	19701362	.	A	C	.	.	MAF_INRAE=4.167;MAF_USDA=18.033
NC_035096.1	19701443	.	T	C	.	.	MAF_INRAE=3.333
NC_035096.1	19701445	.	A	T	.	.	MAF_INRAE=3.333;MAF_USDA=14.167
NC_035096.1	19701451	.	A	C	.	.	MAF_INRAE=5.063;MAF_USDA=31.25
NC_035096.1	19701480	.	A	G	.	.	MAF_INRAE=39.241;MAF_USDA=20.833
NC_035096.1	19701490	.	T	G	.	.	MAF_INRAE=43.671;MAF_USDA=49.398
NC_035096.1	19701518	.	G	T	.	.	MAF_INRAE=41.772;MAF_USDA=43.976
NC_035096.1	19701557	.	G	T	.	.	MAF_INRAE=5.833;MAF_USDA=24.59
NC_035096.1	19701605	.	G	C	.	.	MAF_INRAE=8.333;MAF_USDA=2.459
NC_035096.1	19701637	.	T	C	.	.	MAF_INRAE=4.167
NC_035096.1	19701703	.	C	T	.	.	MAF_INRAE=5.263;MAF_USDA=1.639
NC_035096.1	19701727	.	C	A	.	.	MAF_INRAE=5.0;MAF_USDA=40.164
NC_035096.1	19701767	.	G	T	.	.	MAF_INRAE=43.671;MAF_USDA=39.412
NC_035096.1	19701771	.	T	C	.	.	MAF_USDA=1.639
NC_035096.1	19701863	.	C	G	.	.	MAF_USDA=7.377
NC_035096.1	19701969	.	T	C	.	.	MAF_INRAE=39.873;MAF_USDA=19.412
NC_035096.1	19701996	.	C	G	.	.	MAF_INRAE=44.304;MAF_USDA=49.412
NC_035096.1	19701998	.	A	T	.	.	MAF_INRAE=43.333;MAF_USDA=49.412
NC_035096.1	19702020	.	C	T	.	.	MAF_INRAE=4.167;MAF_USDA=18.852
NC_035096.1	19702035	.	G	A	.	.	MAF_INRAE=4.167;MAF_USDA=15.574
NC_035096.1	19702100	.	A	T	.	.	MAF_USDA=15.574
NC_035096.1	19702116	.	G	A	.	.	MAF_INRAE=17.5;MAF_USDA=3.529
NC_035096.1	19702184	.	T	A	.	.	MAF_USDA=1.639
NC_035096.1	19702222	.	C	A	.	.	MAF_INRAE=44.167;MAF_USDA=20.588
NC_035096.1	19702268	.	A	G	.	.	MAF_USDA=31.25
NC_035096.1	19702332	.	G	A	.	.	MAF_USDA=29.167
NC_035096.1	19702382	.	A	T	.	.	MAF_INRAE=3.333;MAF_USDA=7.377
NC_035096.1	19702414	.	A	G	.	.	MAF_INRAE=5.0;MAF_USDA=19.412
NC_035096.1	19702455	.	C	T	.	.	MAF_INRAE=5.0;MAF_USDA=15.574
NC_035096.1	19702688	.	A	G	.	.	MAF_INRAE=35.833;MAF_USDA=44.118
NC_035096.1	19702727	.	A	G	.	.	MAF_INRAE=10.0;MAF_USDA=7.059
NC_035096.1	19702732	.	T	A	.	.	MAF_INRAE=12.5;MAF_USDA=4.098
NC_035096.1	19702809	.	G	A	.	.	MAF_USDA=3.529
NC_035096.1	19702936	.	T	A	.	.	MAF_USDA=14.754
NC_035096.1	19702996	.	T	A	.	.	MAF_INRAE=4.167;MAF_USDA=17.647
NC_035096.1	19703054	.	T	G	.	.	MAF_INRAE=4.167
NC_035096.1	19703148	.	G	T	.	.	MAF_USDA=2.459
NC_035096.1	19703204	.	T	C	.	.	MAF_INRAE=44.937;MAF_USDA=37.647
NC_035096.1	19703277	.	A	G	.	.	MAF_INRAE=7.5;MAF_USDA=2.459
NC_035096.1	19703293	.	A	T	.	.	MAF_INRAE=3.333;MAF_USDA=1.639
NC_035096.1	19703306	.	G	A	.	.	MAF_INRAE=26.316;MAF_USDA=9.412
NC_035096.1	19703326	.	A	G	.	.	MAF_INRAE=10.526
NC_035096.1	19703416	.	A	G	.	.	MAF_INRAE=24.051;MAF_USDA=35.882
NC_035096.1	19703472	.	T	G	.	.	MAF_USDA=2.459
NC_035096.1	19704200	.	A	G	.	.	MAF_USDA=47.647
NC_035096.1	19704211	.	A	T	.	.	MAF_USDA=6.25
NC_035096.1	19704212	.	A	T	.	.	MAF_USDA=6.25
NC_035096.1	19704214	.	A	C	.	.	MAF_USDA=6.25
NC_035096.1	19704351	.	T	C	.	.	MAF_INRAE=1.667;MAF_USDA=3.279
NC_035096.1	19704368	.	G	T	.	.	MAF_INRAE=21.519;MAF_USDA=49.412
NC_035096.1	19704371	.	T	G	.	.	MAF_INRAE=10.0;MAF_USDA=9.016
NC_035096.1	19704384	.	C	T	.	.	MAF_INRAE=21.667;MAF_USDA=9.836
NC_035096.1	19704452	.	A	G	.	.	MAF_INRAE=19.167;MAF_USDA=6.471
NC_035096.1	19704462	.	C	A	.	.	MAF_INRAE=37.342;MAF_USDA=34.118
NC_035096.1	19704693	.	C	T	.	.	MAF_INRAE=10.0
NC_035096.1	19704711	.	A	G	.	.	MAF_INRAE=36.709;MAF_USDA=47.059
NC_035096.1	19704720	.	C	A	.	.	MAF_USDA=10.656
NC_035096.1	19704822	.	T	C	.	.	MAF_INRAE=1.667
NC_035096.1	19704916	.	T	G	.	.	MAF_INRAE=10.0;MAF_USDA=3.279
NC_035096.1	19704940	.	T	G	.	.	MAF_USDA=1.639
NC_035096.1	19704945	.	C	A	.	.	MAF_INRAE=46.835;MAF_USDA=32.941
NC_035096.1	19704970	.	T	C	.	.	MAF_INRAE=1.667;MAF_USDA=8.824
NC_035096.1	19704989	.	C	A	.	.	MAF_INRAE=8.333;MAF_USDA=2.459
NC_035096.1	19705039	.	G	T	.	.	MAF_INRAE=1.667;MAF_USDA=9.412
NC_035096.1	19705047	.	C	T	.	.	MAF_INRAE=43.333
NC_035096.1	19705055	.	T	C	.	.	MAF_INRAE=8.228;MAF_USDA=5.738
NC_035096.1	19705064	.	A	G	.	.	MAF_INRAE=32.278;MAF_USDA=29.412
NC_035096.1	19705068	.	G	C	.	.	MAF_INRAE=37.5;MAF_USDA=29.412
NC_035096.1	19705077	.	C	T	.	.	MAF_INRAE=9.167;MAF_USDA=4.098
NC_035096.1	19705091	.	A	G	.	.	MAF_INRAE=32.278;MAF_USDA=29.412
NC_035096.1	19705097	.	C	T	.	.	MAF_INRAE=4.167;MAF_USDA=21.311
NC_035096.1	19705103	.	A	C	.	.	MAF_INRAE=36.709;MAF_USDA=45.882
NC_035096.1	19705109	.	G	A	.	.	MAF_INRAE=8.333;MAF_USDA=2.459
NC_035096.1	19705171	.	C	T	.	.	MAF_INRAE=10.0;MAF_USDA=4.098
NC_035096.1	19705172	.	G	A	.	.	MAF_INRAE=17.5;MAF_USDA=6.25
NC_035096.1	19705236	.	G	A	.	.	MAF_INRAE=17.5;MAF_USDA=14.706
NC_035096.1	19705260	.	G	A	.	.	MAF_USDA=2.459
NC_035096.1	19705324	.	G	A	.	.	MAF_INRAE=10.0;MAF_USDA=3.279
NC_035096.1	19705428	.	G	T	.	.	MAF_INRAE=1.667
NC_035096.1	19705431	.	C	T	.	.	MAF_INRAE=1.667
NC_035096.1	19705436	.	T	G	.	.	MAF_USDA=12.5
NC_035096.1	19705450	.	T	C	.	.	MAF_INRAE=23.418;MAF_USDA=26.471
NC_035096.1	19705493	.	T	A	.	.	MAF_USDA=6.471
NC_035096.1	19705658	.	A	T	.	.	MAF_INRAE=19.62;MAF_USDA=24.118
NC_035096.1	19705678	.	G	A	.	.	MAF_INRAE=29.747;MAF_USDA=30.588
NC_035096.1	19705744	.	C	T	.	.	MAF_INRAE=32.278;MAF_USDA=30.588
NC_035096.1	19705810	.	A	G	.	.	MAF_INRAE=3.333;MAF_USDA=21.311
NC_035096.1	19705871	.	A	C	.	.	MAF_INRAE=35.443;MAF_USDA=47.024
NC_035096.1	19705896	.	C	T	.	.	MAF_USDA=15.0
NC_035096.1	19705905	.	A	G	.	.	MAF_INRAE=3.333
NC_035096.1	19705908	.	A	C	.	.	MAF_INRAE=6.667;MAF_USDA=2.5
NC_035096.1	19705979	.	A	C	.	.	MAF_INRAE=40.833;MAF_USDA=46.988
NC_035096.1	19705988	.	C	T	.	.	MAF_INRAE=10.0;MAF_USDA=2.5
NC_035096.1	19705989	.	G	A	.	.	MAF_INRAE=41.667;MAF_USDA=47.024
NC_035096.1	19706012	.	G	T	.	.	MAF_INRAE=1.667;MAF_USDA=10.119
NC_035096.1	19706023	.	C	T	.	.	MAF_INRAE=8.333
NC_035096.1	19706056	.	G	C	.	.	MAF_USDA=1.695
NC_035096.1	19706086	.	G	T	.	.	MAF_INRAE=20.886;MAF_USDA=26.19
NC_035096.1	19706093	.	C	T	.	.	MAF_INRAE=32.5;MAF_USDA=48.171
NC_035096.1	19706180	.	A	G	.	.	MAF_INRAE=34.167;MAF_USDA=26.471
NC_035096.1	19706208	.	C	T	.	.	MAF_INRAE=10.526;MAF_USDA=29.167
NC_035096.1	19706212	.	T	A	.	.	MAF_USDA=15.574
NC_035096.1	19706416	.	G	A	.	.	MAF_USDA=8.197
NC_035096.1	19706503	.	A	T	.	.	MAF_USDA=3.279
NC_035096.1	19706529	.	A	C	.	.	MAF_USDA=13.934
NC_035096.1	19706613	.	C	T	.	.	MAF_INRAE=1.667
NC_035096.1	19706614	.	T	G	.	.	MAF_INRAE=3.333
NC_035096.1	19706627	.	C	T	.	.	MAF_INRAE=2.632
NC_035096.1	19706674	.	T	A	.	.	MAF_INRAE=2.5
NC_035096.1	19707540	.	C	A	.	.	MAF_USDA=4.098
NC_035096.1	19707556	.	C	T	.	.	MAF_INRAE=31.646;MAF_USDA=32.941
NC_035096.1	19707560	.	T	C	.	.	MAF_USDA=12.295
NC_035096.1	19707630	.	G	A	.	.	MAF_INRAE=1.667;MAF_USDA=4.098
NC_035096.1	19707684	.	T	C	.	.	MAF_INRAE=35.443;MAF_USDA=45.294
NC_035096.1	19707707	.	T	C	.	.	MAF_INRAE=15.789
NC_035096.1	19707724	.	T	C	.	.	MAF_INRAE=34.81;MAF_USDA=45.294
NC_035096.1	19707792	.	C	T	.	.	MAF_INRAE=24.684;MAF_USDA=31.176
NC_035096.1	19707793	.	C	T	.	.	MAF_INRAE=10.0;MAF_USDA=4.098
NC_035096.1	19707847	.	G	T	.	.	MAF_INRAE=32.911;MAF_USDA=13.529
NC_035096.1	19707854	.	C	T	.	.	MAF_INRAE=32.911;MAF_USDA=13.529
NC_035096.1	19707949	.	C	A	.	.	MAF_USDA=1.639
NC_035096.1	19708019	.	T	C	.	.	MAF_USDA=1.639
NC_035096.1	19708028	.	G	A	.	.	MAF_INRAE=1.667;MAF_USDA=4.918
NC_035096.1	19708172	.	T	A	.	.	MAF_INRAE=1.667;MAF_USDA=21.311
NC_035096.1	19708219	.	C	T	.	.	MAF_INRAE=26.316;MAF_USDA=10.0
NC_035096.1	19708220	.	G	T	.	.	MAF_INRAE=1.667;MAF_USDA=30.588
NC_035096.1	19708429	.	T	A	.	.	MAF_INRAE=27.215;MAF_USDA=19.412
NC_035096.1	19708467	.	T	A	.	.	MAF_USDA=3.279
NC_035096.1	19708514	.	G	T	.	.	MAF_INRAE=15.0;MAF_USDA=4.118
NC_035096.1	19708584	.	A	G	.	.	MAF_INRAE=33.544;MAF_USDA=18.824
NC_035096.1	19708615	.	C	A	.	.	MAF_INRAE=20.886;MAF_USDA=24.706
NC_035096.1	19708998	.	A	C	.	.	MAF_INRAE=20.886;MAF_USDA=25.294
NC_035096.1	19709161	.	G	A	.	.	MAF_INRAE=13.333;MAF_USDA=8.197
NC_035096.1	19709171	.	C	T	.	.	MAF_INRAE=9.167;MAF_USDA=4.098
NC_035096.1	19709207	.	C	A	.	.	MAF_USDA=6.471
NC_035096.1	19709208	.	T	A	.	.	MAF_USDA=6.471
NC_035096.1	19709238	.	C	T	.	.	MAF_INRAE=20.886;MAF_USDA=39.412
NC_035096.1	19709356	.	A	C	.	.	MAF_INRAE=21.667
NC_035096.1	19709478	.	C	A	.	.	MAF_INRAE=41.772;MAF_USDA=44.706
NC_035096.1	19709642	.	G	T	.	.	MAF_INRAE=8.333;MAF_USDA=5.738
NC_035096.1	19709682	.	T	A	.	.	MAF_INRAE=20.253;MAF_USDA=28.824
NC_035096.1	19709695	.	G	A	.	.	MAF_INRAE=19.62;MAF_USDA=28.824
NC_035096.1	19709709	.	C	T	.	.	MAF_INRAE=7.5;MAF_USDA=5.738
NC_035096.1	19709933	.	A	C	.	.	MAF_INRAE=17.5;MAF_USDA=6.25
NC_035096.1	19709942	.	T	C	.	.	MAF_INRAE=40.833;MAF_USDA=13.529
NC_035096.1	19709977	.	C	T	.	.	MAF_INRAE=5.263;MAF_USDA=10.0
NC_035096.1	19710038	.	G	A	.	.	MAF_USDA=1.639
NC_035096.1	19710079	.	C	T	.	.	MAF_INRAE=50.0;MAF_USDA=25.294
NC_035096.1	19710080	.	G	A	.	.	MAF_USDA=5.738
NC_035096.1	19710081	.	G	A	.	.	MAF_USDA=5.738
NC_035096.1	19710109	.	C	T	.	.	MAF_INRAE=10.0;MAF_USDA=4.167
NC_035096.1	19710231	.	G	T	.	.	MAF_INRAE=15.823;MAF_USDA=7.059
NC_035096.1	19710244	.	C	T	.	.	MAF_INRAE=10.0;MAF_USDA=3.279
NC_035096.1	19710261	.	T	C	.	.	MAF_INRAE=13.333;MAF_USDA=10.656
NC_035096.1	19710364	.	G	T	.	.	MAF_INRAE=5.263;MAF_USDA=1.639
NC_035096.1	19710388	.	G	C	.	.	MAF_INRAE=1.667;MAF_USDA=13.115
NC_035096.1	19710405	.	C	T	.	.	MAF_INRAE=4.167
NC_035096.1	19710480	.	T	G	.	.	MAF_USDA=2.459
NC_035096.1	19710494	.	T	C	.	.	MAF_USDA=5.0
NC_035096.1	19710515	.	A	C	.	.	MAF_USDA=33.333
NC_035096.1	19710527	.	C	T	.	.	MAF_INRAE=10.0;MAF_USDA=5.0
NC_035096.1	19710528	.	G	T	.	.	MAF_INRAE=5.263
NC_035096.1	19710633	.	G	A	.	.	MAF_USDA=3.279
NC_035096.1	19710635	.	T	A	.	.	MAF_USDA=11.176
NC_035096.1	19710636	.	C	T	.	.	MAF_USDA=11.765
NC_035096.1	19710638	.	G	A	.	.	MAF_USDA=10.588
NC_035096.1	19710685	.	A	G	.	.	MAF_INRAE=47.468;MAF_USDA=44.118
NC_035096.1	19710694	.	T	A	.	.	MAF_INRAE=17.5;MAF_USDA=6.25
NC_035096.1	19710707	.	C	A	.	.	MAF_INRAE=19.62;MAF_USDA=24.118
NC_035096.1	19710787	.	G	T	.	.	MAF_INRAE=32.278;MAF_USDA=14.118
NC_035096.1	19710913	.	G	A	.	.	MAF_INRAE=40.506;MAF_USDA=45.882
NC_035096.1	19710962	.	C	A	.	.	MAF_INRAE=20.886;MAF_USDA=29.412
NC_035096.1	19710963	.	G	T	.	.	MAF_INRAE=5.263;MAF_USDA=1.639
NC_035096.1	19710980	.	T	G	.	.	MAF_INRAE=40.506;MAF_USDA=45.882
NC_035096.1	19711059	.	T	C	.	.	MAF_INRAE=13.333;MAF_USDA=9.016
NC_035096.1	19711149	.	G	C	.	.	MAF_INRAE=19.62;MAF_USDA=24.118
NC_035096.1	19711232	.	G	T	.	.	MAF_USDA=1.639
NC_035096.1	19711365	.	C	A	.	.	MAF_INRAE=10.0;MAF_USDA=3.279
NC_035096.1	19711371	.	T	C	.	.	MAF_INRAE=41.667;MAF_USDA=13.529
NC_035096.1	19711491	.	C	A	.	.	MAF_INRAE=9.167;MAF_USDA=4.098
NC_035096.1	19711533	.	A	G	.	.	MAF_INRAE=19.62;MAF_USDA=23.529
NC_035096.1	19711551	.	G	A	.	.	MAF_INRAE=10.0;MAF_USDA=4.098
NC_035096.1	19711556	.	A	G	.	.	MAF_INRAE=20.886;MAF_USDA=30.588
NC_035096.1	19711738	.	C	A	.	.	MAF_INRAE=5.263;MAF_USDA=3.279
NC_035096.1	19711746	.	C	T	.	.	MAF_USDA=9.836
NC_035096.1	19711767	.	A	C	.	.	MAF_INRAE=40.506;MAF_USDA=48.235
NC_035096.1	19711893	.	G	A	.	.	MAF_USDA=6.667
NC_035096.1	19712008	.	G	A	.	.	MAF_INRAE=20.886;MAF_USDA=28.824
NC_035096.1	19712073	.	G	A	.	.	MAF_INRAE=13.333;MAF_USDA=8.197
NC_035096.1	19712149	.	C	A	.	.	MAF_INRAE=19.62;MAF_USDA=25.294
NC_035096.1	19712176	.	A	G	.	.	MAF_INRAE=40.506;MAF_USDA=45.882
NC_035096.1	19712208	.	G	A	.	.	MAF_INRAE=19.62;MAF_USDA=23.529
NC_035096.1	19712278	.	A	G	.	.	MAF_USDA=1.639
NC_035096.1	19712313	.	A	T	.	.	MAF_INRAE=1.667
NC_035096.1	19712327	.	G	T	.	.	MAF_INRAE=3.333;MAF_USDA=1.639
NC_035096.1	19712354	.	A	T	.	.	MAF_USDA=41.667
NC_035096.1	19712356	.	G	A	.	.	MAF_INRAE=10.0
NC_035096.1	19712360	.	C	A	.	.	MAF_INRAE=45.57;MAF_USDA=41.765
NC_035096.1	19712530	.	G	T	.	.	MAF_INRAE=22.152;MAF_USDA=31.176
NC_035096.1	19712660	.	C	A	.	.	MAF_INRAE=1.667;MAF_USDA=4.918
NC_035096.1	19712735	.	A	T	.	.	MAF_USDA=1.639
NC_035096.1	19712742	.	C	A	.	.	MAF_USDA=1.639
NC_035096.1	19712788	.	A	G	.	.	MAF_USDA=9.016
NC_035096.1	19712821	.	C	T	.	.	MAF_INRAE=5.263;MAF_USDA=15.294
NC_035096.1	19712996	.	C	A	.	.	MAF_USDA=2.459
NC_035096.1	19713069	.	A	G	.	.	MAF_USDA=48.824
NC_035096.1	19713086	.	G	A	.	.	MAF_USDA=48.824
NC_035096.1	19713136	.	G	T	.	.	MAF_USDA=47.059
NC_035096.1	19713141	.	G	T	.	.	MAF_USDA=3.279
NC_035096.1	19713150	.	T	C	.	.	MAF_USDA=24.118
NC_035096.1	19713197	.	C	A	.	.	MAF_INRAE=32.278;MAF_USDA=14.706
NC_035096.1	19713258	.	C	T	.	.	MAF_USDA=6.557
NC_035096.1	19713290	.	C	T	.	.	MAF_USDA=10.656
NC_035096.1	19713293	.	A	G	.	.	MAF_USDA=8.333
NC_035096.1	19713299	.	C	A	.	.	MAF_USDA=10.417
NC_035096.1	19713302	.	C	A	.	.	MAF_INRAE=19.167;MAF_USDA=14.706
NC_035096.1	19713303	.	A	T	.	.	MAF_INRAE=17.5
NC_035096.1	19713307	.	T	A	.	.	MAF_USDA=10.417
NC_035096.1	19713311	.	C	A	.	.	MAF_USDA=6.471
NC_035096.1	19713366	.	T	G	.	.	MAF_USDA=3.279
NC_035096.1	19713390	.	G	T	.	.	MAF_INRAE=10.0;MAF_USDA=4.098
NC_035096.1	19713391	.	G	T	.	.	MAF_INRAE=10.0;MAF_USDA=4.918
NC_035096.1	19713443	.	T	G	.	.	MAF_INRAE=4.167
NC_035096.1	19713479	.	G	A	.	.	MAF_INRAE=39.873;MAF_USDA=44.706
NC_035096.1	19713560	.	A	T	.	.	MAF_INRAE=32.278;MAF_USDA=14.706
NC_035096.1	19713669	.	A	C	.	.	MAF_INRAE=40.506;MAF_USDA=48.235
NC_035096.1	19713721	.	C	T	.	.	MAF_INRAE=1.667
NC_035096.1	19713752	.	A	G	.	.	MAF_INRAE=41.139;MAF_USDA=47.647
NC_035096.1	19713809	.	G	A	.	.	MAF_INRAE=2.5
NC_035096.1	19713817	.	A	T	.	.	MAF_INRAE=15.823;MAF_USDA=7.059
NC_035096.1	19713947	.	A	G	.	.	MAF_INRAE=8.228;MAF_USDA=21.176
NC_035096.1	19713967	.	G	T	.	.	MAF_INRAE=5.263;MAF_USDA=1.639
NC_035096.1	19714094	.	G	A	.	.	MAF_INRAE=40.506;MAF_USDA=47.647
NC_035096.1	19714095	.	G	A	.	.	MAF_USDA=4.918
NC_035096.1	19714206	.	C	T	.	.	MAF_USDA=2.083
NC_035096.1	19714422	.	G	A	.	.	MAF_INRAE=8.333;MAF_USDA=17.213
NC_035096.1	19714513	.	A	G	.	.	MAF_INRAE=15.789;MAF_USDA=47.059
NC_035096.1	19714555	.	A	C	.	.	MAF_INRAE=4.167;MAF_USDA=10.0
NC_035096.1	19714557	.	G	A	.	.	MAF_INRAE=41.667;MAF_USDA=13.529
NC_035096.1	19714572	.	G	T	.	.	MAF_INRAE=3.333
NC_035096.1	19714580	.	A	G	.	.	MAF_INRAE=2.5
NC_035096.1	19714597	.	A	T	.	.	MAF_INRAE=13.333;MAF_USDA=9.016
NC_035096.1	19714689	.	A	C	.	.	MAF_INRAE=5.263;MAF_USDA=1.667
NC_035096.1	19714716	.	G	A	.	.	MAF_INRAE=1.667
NC_035096.1	19714777	.	T	C	.	.	MAF_INRAE=3.333;MAF_USDA=5.738
NC_035096.1	19714792	.	C	T	.	.	MAF_INRAE=1.667
NC_035096.1	19714798	.	A	T	.	.	MAF_INRAE=3.333;MAF_USDA=1.639
NC_035096.1	19714845	.	A	T	.	.	MAF_INRAE=10.0;MAF_USDA=4.098
NC_035096.1	19714871	.	T	C	.	.	MAF_INRAE=1.667
NC_035096.1	19714888	.	T	A	.	.	MAF_USDA=2.459
NC_035096.1	19714889	.	T	A	.	.	MAF_INRAE=42.105;MAF_USDA=38.824
NC_035096.1	19714890	.	A	T	.	.	MAF_USDA=4.098
NC_035096.1	19714937	.	G	T	.	.	MAF_INRAE=23.418;MAF_USDA=40.0
NC_035096.1	19714938	.	T	G	.	.	MAF_INRAE=10.0;MAF_USDA=3.279
NC_035096.1	19714939	.	C	A	.	.	MAF_INRAE=13.333;MAF_USDA=27.059
NC_035096.1	19714962	.	G	A	.	.	MAF_INRAE=10.526;MAF_USDA=29.167
NC_035096.1	19714969	.	A	G	.	.	MAF_USDA=8.197
NC_035096.1	19714994	.	G	A	.	.	MAF_INRAE=10.0
NC_035096.1	19715041	.	G	T	.	.	MAF_INRAE=5.263;MAF_USDA=1.639
NC_035096.1	19715043	.	T	C	.	.	MAF_USDA=1.639
NC_035096.1	19715056	.	T	C	.	.	MAF_USDA=2.5
NC_035096.1	19715178	.	A	G	.	.	MAF_INRAE=24.051;MAF_USDA=35.882
NC_035096.1	19715246	.	T	C	.	.	MAF_INRAE=24.051;MAF_USDA=36.471
NC_035096.1	19715253	.	A	T	.	.	MAF_USDA=7.377
NC_035096.1	19715320	.	C	T	.	.	MAF_INRAE=10.0;MAF_USDA=4.098
NC_035096.1	19715321	.	G	T	.	.	MAF_USDA=1.639
NC_035096.1	19715362	.	C	A	.	.	MAF_INRAE=18.333;MAF_USDA=7.647
NC_035096.1	19715376	.	A	T	.	.	MAF_INRAE=10.526
NC_035096.1	19715582	.	C	A	.	.	MAF_INRAE=27.215;MAF_USDA=35.882
NC_035096.1	19715685	.	C	A	.	.	MAF_INRAE=26.316;MAF_USDA=8.235
NC_035096.1	19715737	.	T	C	.	.	MAF_INRAE=7.5;MAF_USDA=4.098
NC_035096.1	19715738	.	C	T	.	.	MAF_INRAE=10.127;MAF_USDA=2.459
NC_035096.1	19715764	.	A	T	.	.	MAF_USDA=1.639
NC_035096.1	19715771	.	A	T	.	.	MAF_USDA=10.588
NC_035096.1	19715825	.	A	C	.	.	MAF_INRAE=3.333;MAF_USDA=6.557
NC_035096.1	19715828	.	G	T	.	.	MAF_INRAE=13.333;MAF_USDA=34.118
NC_035096.1	19715927	.	C	T	.	.	MAF_INRAE=3.333
NC_035096.1	19716055	.	T	G	.	.	MAF_USDA=4.098
NC_035096.1	19716057	.	A	T	.	.	MAF_INRAE=37.342;MAF_USDA=47.059
NC_035096.1	19716098	.	A	G	.	.	MAF_INRAE=16.456;MAF_USDA=13.529
NC_035096.1	19716105	.	G	A	.	.	MAF_INRAE=15.823;MAF_USDA=12.941
NC_035096.1	19716139	.	A	G	.	.	MAF_INRAE=37.342;MAF_USDA=48.235
NC_035096.1	19716161	.	G	A	.	.	MAF_INRAE=20.886;MAF_USDA=34.706
NC_035096.1	19716195	.	T	G	.	.	MAF_INRAE=15.19;MAF_USDA=14.118
NC_035096.1	19716196	.	G	T	.	.	MAF_INRAE=15.0;MAF_USDA=5.294
NC_035096.1	19716198	.	T	C	.	.	MAF_INRAE=8.333;MAF_USDA=14.118
NC_035096.1	19716204	.	A	T	.	.	MAF_INRAE=15.19;MAF_USDA=14.118
NC_035096.1	19716215	.	T	G	.	.	MAF_INRAE=24.051;MAF_USDA=37.647
NC_035096.1	19716227	.	T	C	.	.	MAF_INRAE=14.557;MAF_USDA=12.353
NC_035096.1	19716233	.	T	G	.	.	MAF_INRAE=14.557;MAF_USDA=12.941
NC_035096.1	19716234	.	T	C	.	.	MAF_INRAE=7.5;MAF_USDA=12.941
NC_035096.1	19716332	.	A	G	.	.	MAF_USDA=12.941
NC_035096.1	19716350	.	T	C	.	.	MAF_USDA=4.098
NC_035096.1	19716632	.	C	T	.	.	MAF_USDA=1.667
NC_035096.1	19717103	.	T	G	.	.	MAF_USDA=4.167
NC_035096.1	19717175	.	G	A	.	.	MAF_USDA=6.25
NC_035096.1	19717233	.	A	T	.	.	MAF_USDA=31.25
NC_035096.1	19717990	.	G	A	.	.	MAF_USDA=29.167
NC_035096.1	19719978	.	G	A	.	.	MAF_USDA=4.237
NC_035096.1	19720023	.	C	G	.	.	MAF_USDA=11.31
NC_035096.1	19720175	.	G	T	.	.	MAF_INRAE=12.658;MAF_USDA=33.735
NC_035096.1	19720197	.	C	A	.	.	MAF_INRAE=1.667
NC_035096.1	19720239	.	A	T	.	.	MAF_USDA=6.25
NC_035096.1	19720241	.	A	T	.	.	MAF_USDA=25.0
NC_035096.1	19720242	.	A	T	.	.	MAF_INRAE=19.167;MAF_USDA=45.833
NC_035096.1	19720246	.	A	C	.	.	MAF_USDA=4.167
NC_035096.1	19720325	.	C	A	.	.	MAF_INRAE=26.316;MAF_USDA=10.0
NC_035096.1	19720335	.	A	T	.	.	MAF_INRAE=11.392;MAF_USDA=34.118
NC_035096.1	19720339	.	C	T	.	.	MAF_INRAE=15.0;MAF_USDA=4.706
NC_035096.1	19720361	.	G	T	.	.	MAF_INRAE=10.759;MAF_USDA=4.918
NC_035096.1	19720379	.	T	A	.	.	MAF_USDA=11.176
NC_035096.1	19720457	.	G	T	.	.	MAF_INRAE=1.667
NC_035096.1	19720554	.	G	A	.	.	MAF_INRAE=11.392;MAF_USDA=15.294
NC_035096.1	19720590	.	C	T	.	.	MAF_INRAE=1.667
NC_035096.1	19720637	.	G	A	.	.	MAF_INRAE=10.526
NC_035096.1	19720641	.	C	A	.	.	MAF_INRAE=11.667
NC_035096.1	19720849	.	A	T	.	.	MAF_USDA=2.459
NC_035096.1	19720850	.	A	G	.	.	MAF_USDA=2.459
NC_035096.1	19720878	.	C	T	.	.	MAF_INRAE=15.0;MAF_USDA=3.529
NC_035096.1	19720955	.	A	C	.	.	MAF_INRAE=10.526
NC_035096.1	19721005	.	T	C	.	.	MAF_USDA=29.167
NC_035096.1	19721023	.	C	T	.	.	MAF_INRAE=26.316;MAF_USDA=10.0
NC_035096.1	19721037	.	T	A	.	.	MAF_USDA=3.279
NC_035096.1	19721056	.	C	A	.	.	MAF_INRAE=15.0;MAF_USDA=3.529
NC_035096.1	19721181	.	C	G	.	.	MAF_INRAE=12.658;MAF_USDA=4.706
NC_035096.1	19721262	.	G	A	.	.	MAF_INRAE=12.025;MAF_USDA=4.706
NC_035096.1	19721302	.	A	G	.	.	MAF_USDA=10.0
NC_035096.1	19721303	.	G	A	.	.	MAF_USDA=10.0
NC_035096.1	19721304	.	A	T	.	.	MAF_USDA=10.0
NC_035096.1	19721345	.	C	G	.	.	MAF_USDA=6.557
NC_035096.1	19721454	.	A	T	.	.	MAF_INRAE=26.316;MAF_USDA=9.412
NC_035096.1	19721506	.	A	T	.	.	MAF_USDA=9.412
NC_035096.1	19722289	.	A	T	.	.	MAF_USDA=4.098
NC_035096.1	19722303	.	C	A	.	.	MAF_USDA=11.765
NC_035096.1	19722325	.	G	C	.	.	MAF_USDA=12.941
NC_035096.1	19722375	.	C	T	.	.	MAF_USDA=10.588
NC_035096.1	19722432	.	T	A	.	.	MAF_USDA=3.529
NC_035096.1	19722433	.	A	C	.	.	MAF_USDA=2.459
NC_035096.1	19722516	.	T	C	.	.	MAF_USDA=3.333
NC_035096.1	19722538	.	C	T	.	.	MAF_INRAE=42.105;MAF_USDA=19.048
NC_035096.1	19722565	.	G	A	.	.	MAF_INRAE=26.316;MAF_USDA=8.824
NC_035096.1	19722620	.	T	G	.	.	MAF_USDA=4.918
NC_035096.1	19722718	.	G	A	.	.	MAF_USDA=2.542
NC_035096.1	19723648	.	T	A	.	.	MAF_USDA=6.522
NC_035096.1	19723658	.	A	G	.	.	MAF_INRAE=5.263;MAF_USDA=6.25
NC_035096.1	19723782	.	A	G	.	.	MAF_USDA=18.75
NC_035096.1	19723830	.	T	C	.	.	MAF_USDA=2.083
NC_035096.1	19723865	.	G	T	.	.	MAF_INRAE=42.105;MAF_USDA=16.667
NC_035096.1	19723949	.	G	A	.	.	MAF_INRAE=10.526;MAF_USDA=29.167
NC_035096.1	19723982	.	A	G	.	.	MAF_INRAE=10.0;MAF_USDA=3.279
NC_035096.1	19723986	.	T	G	.	.	MAF_INRAE=31.667;MAF_USDA=28.824
NC_035096.1	19723987	.	C	G	.	.	MAF_INRAE=10.0;MAF_USDA=3.279
NC_035096.1	19723989	.	G	A	.	.	MAF_INRAE=17.089;MAF_USDA=10.0
NC_035096.1	19723992	.	C	A	.	.	MAF_INRAE=36.667;MAF_USDA=7.059
NC_035096.1	19724018	.	G	A	.	.	MAF_USDA=7.647
NC_035096.1	19724069	.	G	A	.	.	MAF_INRAE=5.263;MAF_USDA=4.167
NC_035096.1	19724101	.	C	G	.	.	MAF_USDA=37.5
NC_035096.1	19724179	.	A	G	.	.	MAF_INRAE=27.848;MAF_USDA=35.882
NC_035096.1	19724183	.	G	A	.	.	MAF_USDA=1.639
NC_035096.1	19724204	.	C	T	.	.	MAF_USDA=1.639
NC_035096.1	19724221	.	C	A	.	.	MAF_INRAE=17.5;MAF_USDA=6.25
NC_035096.1	19724240	.	A	C	.	.	MAF_INRAE=10.526
NC_035096.1	19724250	.	G	T	.	.	MAF_INRAE=19.62;MAF_USDA=8.235
NC_035096.1	19724263	.	A	T	.	.	MAF_INRAE=12.025;MAF_USDA=9.412
NC_035096.1	19724270	.	T	C	.	.	MAF_INRAE=17.722;MAF_USDA=5.882
NC_035096.1	19724281	.	G	A	.	.	MAF_INRAE=3.333
NC_035096.1	19724305	.	G	A	.	.	MAF_INRAE=10.0;MAF_USDA=4.098
NC_035096.1	19724347	.	G	T	.	.	MAF_USDA=7.377
NC_035096.1	19724348	.	C	T	.	.	MAF_USDA=7.377
NC_035096.1	19724361	.	A	G	.	.	MAF_INRAE=10.0;MAF_USDA=4.098
NC_035096.1	19724363	.	A	T	.	.	MAF_USDA=5.738
NC_035096.1	19724384	.	A	G	.	.	MAF_USDA=1.639
NC_035096.1	19724389	.	T	C	.	.	MAF_USDA=4.918
NC_035096.1	19724429	.	G	A	.	.	MAF_INRAE=30.38;MAF_USDA=6.25
NC_035096.1	19724448	.	C	G	.	.	MAF_INRAE=17.722;MAF_USDA=6.25
NC_035096.1	19724474	.	A	G	.	.	MAF_INRAE=31.013;MAF_USDA=6.25
NC_035096.1	19724516	.	G	A	.	.	MAF_USDA=2.5
NC_035096.1	19724558	.	A	G	.	.	MAF_INRAE=8.333;MAF_USDA=30.588
NC_035096.1	19724581	.	T	C	.	.	MAF_USDA=2.459
NC_035096.1	19724599	.	A	T	.	.	MAF_INRAE=27.215;MAF_USDA=13.529
NC_035096.1	19724632	.	A	G	.	.	MAF_INRAE=20.0;MAF_USDA=38.824
NC_035096.1	19724679	.	T	A	.	.	MAF_INRAE=12.658;MAF_USDA=10.588
NC_035096.1	19724701	.	C	T	.	.	MAF_INRAE=12.658;MAF_USDA=10.0
NC_035096.1	19724733	.	C	T	.	.	MAF_USDA=3.279
NC_035096.1	19724741	.	C	T	.	.	MAF_USDA=4.098
NC_035096.1	19724800	.	C	T	.	.	MAF_INRAE=26.316;MAF_USDA=9.412
NC_035096.1	19724801	.	G	C	.	.	MAF_INRAE=31.646;MAF_USDA=10.0
NC_035096.1	19724909	.	A	G	.	.	MAF_INRAE=29.747;MAF_USDA=22.917
NC_035096.1	19724955	.	A	G	.	.	MAF_INRAE=21.667;MAF_USDA=5.294
NC_035096.1	19725010	.	T	A	.	.	MAF_USDA=3.279
NC_035096.1	19725011	.	C	T	.	.	MAF_INRAE=3.333
NC_035096.1	19725012	.	A	T	.	.	MAF_USDA=3.279
NC_035096.1	19725067	.	A	C	.	.	MAF_INRAE=10.526;MAF_USDA=29.167
NC_035096.1	19725086	.	A	C	.	.	MAF_INRAE=5.263;MAF_USDA=6.471
NC_035096.1	19725104	.	A	T	.	.	MAF_INRAE=6.329;MAF_USDA=3.279
NC_035096.1	19725333	.	A	T	.	.	MAF_INRAE=27.848;MAF_USDA=37.647
NC_035096.1	19725353	.	G	A	.	.	MAF_USDA=2.459
NC_035096.1	19725397	.	G	A	.	.	MAF_INRAE=31.013;MAF_USDA=11.176
NC_035096.1	19725424	.	G	T	.	.	MAF_INRAE=27.848;MAF_USDA=16.471
NC_035096.1	19725438	.	A	C	.	.	MAF_USDA=2.459
NC_035096.1	19725547	.	G	A	.	.	MAF_USDA=9.016
NC_035096.1	19725578	.	G	A	.	.	MAF_USDA=1.639
NC_035096.1	19725598	.	A	G	.	.	MAF_USDA=14.754
NC_035096.1	19725617	.	A	G	.	.	MAF_INRAE=34.211;MAF_USDA=10.417
NC_035096.1	19725634	.	G	A	.	.	MAF_INRAE=26.316;MAF_USDA=13.529
NC_035096.1	19725647	.	G	C	.	.	MAF_USDA=4.918
NC_035096.1	19725658	.	T	A	.	.	MAF_USDA=5.738
NC_035096.1	19725689	.	C	A	.	.	MAF_INRAE=5.263;MAF_USDA=9.412
NC_035096.1	19725735	.	G	A	.	.	MAF_INRAE=5.263;MAF_USDA=10.588
NC_035096.1	19725763	.	C	T	.	.	MAF_INRAE=24.684;MAF_USDA=14.118
NC_035096.1	19725816	.	A	T	.	.	MAF_INRAE=8.333;MAF_USDA=29.762
NC_035096.1	19725846	.	T	G	.	.	MAF_INRAE=15.0;MAF_USDA=3.529
NC_035096.1	19725849	.	A	T	.	.	MAF_INRAE=27.215;MAF_USDA=14.118
NC_035096.1	19725868	.	T	C	.	.	MAF_INRAE=18.987;MAF_USDA=22.353
NC_035096.1	19725897	.	C	T	.	.	MAF_INRAE=24.684;MAF_USDA=8.235
NC_035096.1	19725901	.	T	A	.	.	MAF_INRAE=18.354;MAF_USDA=6.471
NC_035096.1	19725904	.	T	C	.	.	MAF_INRAE=34.167;MAF_USDA=12.941
NC_035096.1	19725954	.	C	A	.	.	MAF_INRAE=17.089;MAF_USDA=6.471
NC_035096.1	19725997	.	T	C	.	.	MAF_INRAE=3.333;MAF_USDA=1.639
NC_035096.1	19726009	.	C	G	.	.	MAF_INRAE=17.5;MAF_USDA=6.25
NC_035096.1	19726115	.	A	C	.	.	MAF_INRAE=12.658;MAF_USDA=10.588
NC_035096.1	19726213	.	C	G	.	.	MAF_INRAE=24.051;MAF_USDA=7.059
NC_035096.1	19726227	.	A	C	.	.	MAF_USDA=5.738
NC_035096.1	19726331	.	A	G	.	.	MAF_INRAE=40.833;MAF_USDA=6.25
NC_035096.1	19726377	.	A	C	.	.	MAF_INRAE=8.333;MAF_USDA=29.412
NC_035096.1	19726382	.	T	A	.	.	MAF_USDA=13.529
NC_035096.1	19726426	.	C	T	.	.	MAF_USDA=2.459
NC_035096.1	19726451	.	C	A	.	.	MAF_INRAE=26.316;MAF_USDA=10.0
NC_035096.1	19726502	.	C	T	.	.	MAF_USDA=10.714
NC_035096.1	19726534	.	G	A	.	.	MAF_INRAE=19.62;MAF_USDA=24.706
NC_035096.1	19726537	.	C	A	.	.	MAF_USDA=1.639
NC_035096.1	19726538	.	A	G	.	.	MAF_USDA=1.639
NC_035096.1	19726653	.	C	T	.	.	MAF_USDA=29.167
NC_035096.1	19726685	.	T	G	.	.	MAF_USDA=2.459
NC_035096.1	19726742	.	T	C	.	.	MAF_USDA=13.529
NC_035096.1	19726855	.	G	C	.	.	MAF_INRAE=32.278;MAF_USDA=10.588
NC_035096.1	19726860	.	A	T	.	.	MAF_INRAE=32.278;MAF_USDA=10.588
NC_035096.1	19726884	.	G	T	.	.	MAF_USDA=13.529
NC_035096.1	19726939	.	C	T	.	.	MAF_INRAE=32.278;MAF_USDA=10.0
NC_035096.1	19726949	.	G	A	.	.	MAF_INRAE=1.667
NC_035096.1	19726999	.	G	A	.	.	MAF_INRAE=27.215;MAF_USDA=37.647
NC_035096.1	19727055	.	G	A	.	.	MAF_INRAE=32.911;MAF_USDA=10.588
NC_035096.1	19727059	.	T	G	.	.	MAF_INRAE=12.658;MAF_USDA=10.588
NC_035096.1	19727073	.	C	T	.	.	MAF_USDA=1.639
NC_035096.1	19727126	.	G	A	.	.	MAF_INRAE=32.911;MAF_USDA=10.0
NC_035096.1	19727265	.	G	A	.	.	MAF_USDA=2.459
NC_035096.1	19727273	.	G	T	.	.	MAF_INRAE=31.646;MAF_USDA=6.25
NC_035096.1	19727364	.	T	G	.	.	MAF_INRAE=26.582;MAF_USDA=14.118
NC_035096.1	19727376	.	C	A	.	.	MAF_USDA=4.918
NC_035096.1	19727458	.	G	A	.	.	MAF_INRAE=32.278;MAF_USDA=11.176
NC_035096.1	19727599	.	A	C	.	.	MAF_USDA=2.459
NC_035096.1	19727613	.	G	A	.	.	MAF_INRAE=49.367;MAF_USDA=18.235
NC_035096.1	19727671	.	A	G	.	.	MAF_INRAE=21.519;MAF_USDA=31.765
NC_035096.1	19727680	.	A	G	.	.	MAF_INRAE=27.215;MAF_USDA=16.471
NC_035096.1	19727682	.	T	A	.	.	MAF_INRAE=22.5;MAF_USDA=6.471
NC_035096.1	19727713	.	C	A	.	.	MAF_INRAE=32.278;MAF_USDA=10.588
NC_035096.1	19727766	.	C	T	.	.	MAF_USDA=2.459
NC_035096.1	19727792	.	T	C	.	.	MAF_INRAE=32.278;MAF_USDA=10.588
NC_035096.1	19727798	.	A	G	.	.	MAF_INRAE=32.278;MAF_USDA=10.588
NC_035096.1	19727822	.	C	T	.	.	MAF_INRAE=18.354;MAF_USDA=5.882
NC_035096.1	19727850	.	T	A	.	.	MAF_INRAE=10.0;MAF_USDA=3.279
NC_035096.1	19727869	.	C	T	.	.	MAF_USDA=1.639
NC_035096.1	19727930	.	A	T	.	.	MAF_INRAE=3.333
NC_035096.1	19727945	.	G	A	.	.	MAF_INRAE=12.025;MAF_USDA=10.0
NC_035096.1	19728021	.	C	A	.	.	MAF_USDA=3.279
NC_035096.1	19728067	.	G	A	.	.	MAF_USDA=2.459
NC_035096.1	19728077	.	C	T	.	.	MAF_INRAE=10.526;MAF_USDA=29.167
NC_035096.1	19728090	.	A	T	.	.	MAF_USDA=2.459
NC_035096.1	19728167	.	C	T	.	.	MAF_INRAE=9.167;MAF_USDA=4.098
NC_035096.1	19728191	.	A	G	.	.	MAF_INRAE=10.526;MAF_USDA=29.167
NC_035096.1	19728296	.	C	T	.	.	MAF_INRAE=31.646;MAF_USDA=10.588
NC_035096.1	19728358	.	T	C	.	.	MAF_INRAE=3.333;MAF_USDA=1.639
NC_035096.1	19728378	.	G	A	.	.	MAF_USDA=1.667
NC_035096.1	19728382	.	C	A	.	.	MAF_USDA=1.667
NC_035096.1	19728450	.	A	G	.	.	MAF_INRAE=11.392;MAF_USDA=47.647
NC_035096.1	19728468	.	C	T	.	.	MAF_USDA=1.639
NC_035096.1	19728717	.	G	T	.	.	MAF_USDA=3.279
NC_035096.1	19728734	.	G	T	.	.	MAF_INRAE=10.0;MAF_USDA=15.574
NC_035096.1	19728889	.	A	T	.	.	MAF_INRAE=15.0;MAF_USDA=3.529
NC_035096.1	19729064	.	A	G	.	.	MAF_INRAE=10.127;MAF_USDA=2.459
NC_035096.1	19729113	.	G	A	.	.	MAF_INRAE=17.722;MAF_USDA=26.471
NC_035096.1	19729167	.	C	A	.	.	MAF_USDA=2.459
NC_035096.1	19729169	.	A	G	.	.	MAF_USDA=2.459
NC_035096.1	19729217	.	G	T	.	.	MAF_INRAE=23.418;MAF_USDA=25.904
NC_035096.1	19729302	.	C	T	.	.	MAF_USDA=7.377
NC_035096.1	19729315	.	T	C	.	.	MAF_INRAE=8.333;MAF_USDA=12.295
NC_035096.1	19729379	.	C	T	.	.	MAF_INRAE=10.526;MAF_USDA=29.167
NC_035096.1	19729443	.	T	A	.	.	MAF_INRAE=2.5;MAF_USDA=1.639
NC_035096.1	19729448	.	G	A	.	.	MAF_INRAE=2.5
NC_035096.1	19729542	.	A	T	.	.	MAF_INRAE=6.329
NC_035096.1	19729683	.	T	G	.	.	MAF_INRAE=10.526;MAF_USDA=29.167
NC_035096.1	19729798	.	T	G	.	.	MAF_INRAE=26.316;MAF_USDA=10.417
NC_035096.1	19729849	.	A	C	.	.	MAF_USDA=3.279
NC_035096.1	19729876	.	C	A	.	.	MAF_INRAE=25.316;MAF_USDA=27.059
NC_035096.1	19729909	.	A	G	.	.	MAF_INRAE=2.5;MAF_USDA=1.639
NC_035096.1	19729913	.	C	T	.	.	MAF_INRAE=1.667
NC_035096.1	19729920	.	A	G	.	.	MAF_INRAE=13.924;MAF_USDA=21.765
NC_035096.1	19729950	.	C	T	.	.	MAF_INRAE=10.526
NC_035096.1	19729972	.	A	G	.	.	MAF_INRAE=31.013;MAF_USDA=47.059
NC_035096.1	19730062	.	T	G	.	.	MAF_INRAE=4.167;MAF_USDA=9.016
NC_035096.1	19730067	.	G	T	.	.	MAF_INRAE=4.167
NC_035096.1	19730133	.	C	T	.	.	MAF_INRAE=7.5;MAF_USDA=11.475
NC_035096.1	19730136	.	G	T	.	.	MAF_INRAE=15.0;MAF_USDA=4.706
NC_035096.1	19730188	.	A	T	.	.	MAF_INRAE=22.5;MAF_USDA=7.059
NC_035096.1	19730308	.	G	A	.	.	MAF_INRAE=13.924;MAF_USDA=14.118
NC_035096.1	19730341	.	C	A	.	.	MAF_INRAE=22.5;MAF_USDA=4.167
NC_035096.1	19730366	.	T	C	.	.	MAF_USDA=3.279
NC_035096.1	19730624	.	A	T	.	.	MAF_INRAE=21.667;MAF_USDA=7.059
NC_035096.1	19730632	.	A	G	.	.	MAF_USDA=9.836
NC_035096.1	19730711	.	T	C	.	.	MAF_INRAE=10.0;MAF_USDA=4.098
NC_035096.1	19730719	.	G	A	.	.	MAF_INRAE=10.0;MAF_USDA=4.098
NC_035096.1	19730816	.	C	A	.	.	MAF_INRAE=2.5;MAF_USDA=1.639
NC_035096.1	19730900	.	A	G	.	.	MAF_INRAE=12.658;MAF_USDA=14.118
NC_035096.1	19731010	.	T	C	.	.	MAF_INRAE=2.5
NC_035096.1	19731076	.	T	C	.	.	MAF_USDA=7.377
NC_035096.1	19731162	.	G	A	.	.	MAF_USDA=3.333
NC_035096.1	19731185	.	C	T	.	.	MAF_INRAE=22.5
NC_035096.1	19731233	.	G	T	.	.	MAF_USDA=6.557
NC_035096.1	19731254	.	G	A	.	.	MAF_INRAE=10.526;MAF_USDA=29.167
NC_035096.1	19731370	.	G	T	.	.	MAF_USDA=1.639
NC_035096.1	19731411	.	A	G	.	.	MAF_USDA=1.639
NC_035096.1	19731415	.	G	A	.	.	MAF_INRAE=4.167
NC_035096.1	19731420	.	A	T	.	.	MAF_USDA=2.459
NC_035096.1	19731471	.	C	A	.	.	MAF_INRAE=23.418;MAF_USDA=42.353
NC_035096.1	19731474	.	C	T	.	.	MAF_INRAE=8.333;MAF_USDA=18.033
NC_035096.1	19731489	.	C	T	.	.	MAF_INRAE=10.0;MAF_USDA=3.279
NC_035096.1	19731504	.	C	T	.	.	MAF_INRAE=5.263;MAF_USDA=1.639
NC_035096.1	19731635	.	G	A	.	.	MAF_INRAE=26.316;MAF_USDA=10.0
NC_035096.1	19731707	.	T	C	.	.	MAF_INRAE=40.506;MAF_USDA=32.941
NC_035096.1	19731716	.	G	A	.	.	MAF_INRAE=10.526;MAF_USDA=29.167
NC_035096.1	19731823	.	G	T	.	.	MAF_USDA=1.639
NC_035096.1	19732128	.	C	T	.	.	MAF_INRAE=10.526;MAF_USDA=11.176
NC_035096.1	19732142	.	G	A	.	.	MAF_USDA=3.279
NC_035096.1	19732249	.	G	A	.	.	MAF_INRAE=6.667;MAF_USDA=7.377
NC_035096.1	19732457	.	C	T	.	.	MAF_USDA=1.639
NC_035096.1	19732599	.	C	T	.	.	MAF_INRAE=16.667
NC_035096.1	19732614	.	G	C	.	.	MAF_INRAE=7.5;MAF_USDA=1.639
NC_035096.1	19732618	.	G	A	.	.	MAF_USDA=1.639
NC_035096.1	19732743	.	G	A	.	.	MAF_INRAE=10.526
NC_035096.1	19732788	.	T	C	.	.	MAF_USDA=1.639
NC_035096.1	19733056	.	C	T	.	.	MAF_USDA=2.459
NC_035096.1	19733067	.	G	T	.	.	MAF_INRAE=17.5;MAF_USDA=6.25
NC_035096.1	19733092	.	T	C	.	.	MAF_INRAE=4.167;MAF_USDA=3.279
NC_035096.1	19733116	.	C	T	.	.	MAF_INRAE=43.038;MAF_USDA=25.294
NC_035096.1	19733118	.	C	T	.	.	MAF_INRAE=17.089;MAF_USDA=6.471
NC_035096.1	19733161	.	C	A	.	.	MAF_USDA=1.639
NC_035096.1	19733174	.	A	G	.	.	MAF_INRAE=10.526;MAF_USDA=9.524
NC_035096.1	19733240	.	G	A	.	.	MAF_INRAE=8.333
NC_035096.1	19733242	.	T	G	.	.	MAF_INRAE=10.526;MAF_USDA=10.588
NC_035096.1	19733277	.	C	T	.	.	MAF_USDA=1.639
NC_035096.1	19733293	.	C	G	.	.	MAF_INRAE=6.329;MAF_USDA=48.235
NC_035096.1	19733359	.	C	G	.	.	MAF_INRAE=2.5;MAF_USDA=4.918
NC_035096.1	19733382	.	C	T	.	.	MAF_INRAE=10.127;MAF_USDA=2.459
NC_035096.1	19733414	.	T	G	.	.	MAF_INRAE=2.5
NC_035096.1	19733550	.	G	A	.	.	MAF_INRAE=10.526;MAF_USDA=29.167
NC_035096.1	19733596	.	G	T	.	.	MAF_INRAE=16.456;MAF_USDA=8.235
NC_035096.1	19733737	.	G	A	.	.	MAF_USDA=14.118
NC_035096.1	19733821	.	G	A	.	.	MAF_INRAE=13.333
NC_035096.1	19733832	.	A	G	.	.	MAF_INRAE=11.667
NC_035096.1	19733864	.	A	G	.	.	MAF_USDA=20.0
NC_035096.1	19733865	.	T	G	.	.	MAF_USDA=19.412
NC_035096.1	19733870	.	T	G	.	.	MAF_USDA=9.412
NC_035096.1	19733875	.	A	G	.	.	MAF_USDA=11.765
NC_035096.1	19733876	.	C	T	.	.	MAF_USDA=18.235
NC_035096.1	19733883	.	T	C	.	.	MAF_USDA=50.0
NC_035096.1	19733886	.	A	G	.	.	MAF_USDA=20.833
NC_035096.1	19733899	.	G	A	.	.	MAF_USDA=47.917
NC_035096.1	19733902	.	G	A	.	.	MAF_USDA=33.333
NC_035096.1	19733929	.	G	A	.	.	MAF_USDA=39.13
NC_035096.1	19733930	.	T	C	.	.	MAF_USDA=30.435
NC_035096.1	19733937	.	C	T	.	.	MAF_USDA=27.083
NC_035096.1	19733956	.	A	G	.	.	MAF_USDA=2.459
NC_035096.1	19733958	.	C	A	.	.	MAF_USDA=2.459
NC_035096.1	19733963	.	A	G	.	.	MAF_USDA=25.0
NC_035096.1	19733983	.	G	A	.	.	MAF_USDA=47.917
NC_035096.1	19733984	.	T	C	.	.	MAF_USDA=43.75
NC_035096.1	19733991	.	C	T	.	.	MAF_USDA=17.647
NC_035096.1	19734010	.	A	G	.	.	MAF_USDA=8.333
NC_035096.1	19734017	.	G	A	.	.	MAF_USDA=6.25
NC_035096.1	19734026	.	G	A	.	.	MAF_USDA=20.0
NC_035096.1	19734027	.	G	T	.	.	MAF_USDA=20.0
NC_035096.1	19734044	.	G	A	.	.	MAF_USDA=30.588
NC_035096.1	19734108	.	A	G	.	.	MAF_INRAE=5.263;MAF_USDA=2.459
NC_035096.1	19734158	.	T	C	.	.	MAF_INRAE=1.667
NC_035096.1	19734161	.	C	A	.	.	MAF_INRAE=42.105;MAF_USDA=30.0
NC_035096.1	19734263	.	C	A	.	.	MAF_USDA=1.639
NC_035096.1	19734272	.	A	T	.	.	MAF_USDA=1.639
NC_035096.1	19734376	.	T	G	.	.	MAF_INRAE=42.405;MAF_USDA=30.0
NC_035096.1	19734429	.	T	C	.	.	MAF_INRAE=10.127;MAF_USDA=2.459
NC_035096.1	19734440	.	C	T	.	.	MAF_INRAE=41.772;MAF_USDA=30.0
NC_035096.1	19734667	.	C	T	.	.	MAF_INRAE=10.526;MAF_USDA=29.167
NC_035096.1	19734856	.	C	A	.	.	MAF_INRAE=10.526;MAF_USDA=27.083
NC_035096.1	19734884	.	A	G	.	.	MAF_INRAE=10.526;MAF_USDA=29.167
NC_035096.1	19734899	.	T	G	.	.	MAF_INRAE=10.526;MAF_USDA=29.167
NC_035096.1	19734904	.	T	A	.	.	MAF_INRAE=10.526;MAF_USDA=29.167
NC_035096.1	19734948	.	G	T	.	.	MAF_USDA=2.459
NC_035096.1	19735035	.	C	G	.	.	MAF_USDA=1.639
NC_035096.1	19735197	.	C	T	.	.	MAF_INRAE=10.526;MAF_USDA=29.167
NC_035096.1	19735309	.	C	T	.	.	MAF_INRAE=10.526;MAF_USDA=29.167
NC_035096.1	19736263	.	G	A	.	.	MAF_USDA=2.459
NC_035096.1	19736373	.	T	A	.	.	MAF_USDA=30.0
NC_035096.1	19736380	.	G	A	.	.	MAF_INRAE=17.089;MAF_USDA=7.059
NC_035096.1	19736636	.	C	T	.	.	MAF_USDA=1.639
NC_035096.1	19736781	.	C	T	.	.	MAF_INRAE=10.526;MAF_USDA=31.25
NC_035096.1	19736837	.	T	C	.	.	MAF_USDA=2.459
NC_035096.1	19736944	.	C	G	.	.	MAF_USDA=18.824
NC_035096.1	19736970	.	C	T	.	.	MAF_INRAE=10.526;MAF_USDA=29.167
NC_035096.1	19736999	.	C	A	.	.	MAF_INRAE=16.667;MAF_USDA=6.25
NC_035096.1	19737010	.	C	T	.	.	MAF_USDA=1.639
NC_035096.1	19737149	.	C	T	.	.	MAF_INRAE=24.051;MAF_USDA=13.529
NC_035096.1	19737196	.	G	A	.	.	MAF_INRAE=10.526;MAF_USDA=31.25
NC_035096.1	19737319	.	T	G	.	.	MAF_INRAE=6.329;MAF_USDA=47.647
NC_035096.1	19737356	.	C	T	.	.	MAF_INRAE=26.316
NC_035096.1	19737359	.	G	C	.	.	MAF_INRAE=10.526
NC_035096.1	19737382	.	G	A	.	.	MAF_USDA=1.639
NC_035096.1	19737675	.	T	A	.	.	MAF_INRAE=7.5;MAF_USDA=1.667
NC_035096.1	19738015	.	C	A	.	.	MAF_USDA=4.918
NC_035096.1	19738224	.	T	A	.	.	MAF_INRAE=10.526;MAF_USDA=27.083
NC_035096.1	19738252	.	G	A	.	.	MAF_INRAE=43.671;MAF_USDA=22.619
NC_035096.1	19738257	.	T	G	.	.	MAF_INRAE=10.526;MAF_USDA=29.167
NC_035096.1	19738280	.	A	T	.	.	MAF_INRAE=10.526;MAF_USDA=29.167
NC_035096.1	19738307	.	C	T	.	.	MAF_INRAE=10.526;MAF_USDA=31.25
NC_035096.1	19738560	.	G	A	.	.	MAF_INRAE=1.667
NC_035096.1	19738693	.	A	C	.	.	MAF_INRAE=15.19;MAF_USDA=46.471
NC_035096.1	19738696	.	A	C	.	.	MAF_USDA=2.459
NC_035096.1	19738726	.	A	G	.	.	MAF_USDA=12.5
NC_035096.1	19738805	.	C	A	.	.	MAF_INRAE=10.759;MAF_USDA=3.333
NC_035096.1	19738809	.	T	C	.	.	MAF_USDA=5.294
NC_035096.1	19738891	.	G	A	.	.	MAF_INRAE=4.167
NC_035096.1	19738921	.	G	A	.	.	MAF_INRAE=43.038;MAF_USDA=40.0
NC_035096.1	19738964	.	A	T	.	.	MAF_INRAE=10.0;MAF_USDA=1.639
NC_035096.1	19738986	.	C	T	.	.	MAF_INRAE=17.5;MAF_USDA=6.25
NC_035096.1	19739006	.	A	G	.	.	MAF_INRAE=17.5;MAF_USDA=6.25
NC_035096.1	19739064	.	T	A	.	.	MAF_USDA=3.279
NC_035096.1	19739150	.	T	C	.	.	MAF_INRAE=10.759;MAF_USDA=10.656
NC_035096.1	19739329	.	T	C	.	.	MAF_INRAE=23.418;MAF_USDA=42.941
NC_035096.1	19739330	.	T	C	.	.	MAF_USDA=1.639
NC_035096.1	19739364	.	T	A	.	.	MAF_USDA=22.941
NC_035096.1	19739392	.	C	T	.	.	MAF_INRAE=46.835;MAF_USDA=21.765
NC_035096.1	19739753	.	A	C	.	.	MAF_INRAE=2.5;MAF_USDA=2.459
NC_035096.1	19739773	.	C	A	.	.	MAF_INRAE=17.089;MAF_USDA=7.059
NC_035096.1	19739883	.	G	A	.	.	MAF_INRAE=28.333;MAF_USDA=41.765
NC_035096.1	19739897	.	T	G	.	.	MAF_INRAE=13.291;MAF_USDA=16.471
NC_035096.1	19740001	.	T	C	.	.	MAF_INRAE=2.5
NC_035096.1	19740009	.	T	G	.	.	MAF_INRAE=2.5
NC_035096.1	19740048	.	G	A	.	.	MAF_USDA=13.934
NC_035096.1	19740069	.	C	T	.	.	MAF_INRAE=3.333
NC_035096.1	19740093	.	A	C	.	.	MAF_INRAE=30.0;MAF_USDA=41.765
NC_035096.1	19740097	.	A	C	.	.	MAF_USDA=16.393
NC_035096.1	19740098	.	C	G	.	.	MAF_USDA=20.492
NC_035096.1	19740100	.	G	T	.	.	MAF_USDA=1.639
NC_035096.1	19740117	.	A	C	.	.	MAF_USDA=15.574
NC_035096.1	19740237	.	C	T	.	.	MAF_USDA=2.083
NC_035096.1	19740354	.	G	A	.	.	MAF_INRAE=10.759;MAF_USDA=8.235
NC_035096.1	19740371	.	G	A	.	.	MAF_INRAE=10.759
NC_035096.1	19740443	.	G	C	.	.	MAF_INRAE=10.759
NC_035096.1	19740452	.	G	A	.	.	MAF_USDA=1.639
NC_035096.1	19740480	.	C	A	.	.	MAF_USDA=6.557
NC_035096.1	19740488	.	C	T	.	.	MAF_INRAE=40.0;MAF_USDA=21.176
NC_035096.1	19740519	.	A	G	.	.	MAF_INRAE=25.316;MAF_USDA=40.0
NC_035096.1	19740526	.	C	A	.	.	MAF_INRAE=37.342;MAF_USDA=24.706
NC_035096.1	19740536	.	A	G	.	.	MAF_INRAE=36.709;MAF_USDA=24.118
NC_035096.1	19740537	.	G	C	.	.	MAF_USDA=13.934
NC_035096.1	19740549	.	G	T	.	.	MAF_INRAE=36.076;MAF_USDA=22.353
NC_035096.1	19740560	.	A	T	.	.	MAF_USDA=13.115
NC_035096.1	19740591	.	T	C	.	.	MAF_INRAE=24.684;MAF_USDA=47.917
NC_035096.1	19740603	.	A	G	.	.	MAF_USDA=5.357
NC_035096.1	19740653	.	A	G	.	.	MAF_INRAE=10.0;MAF_USDA=3.333
NC_035096.1	19740768	.	T	G	.	.	MAF_INRAE=36.076;MAF_USDA=28.824
NC_035096.1	19740880	.	C	T	.	.	MAF_INRAE=36.709;MAF_USDA=28.824
NC_035096.1	19740901	.	A	G	.	.	MAF_INRAE=17.5;MAF_USDA=6.25
NC_035096.1	19740968	.	T	C	.	.	MAF_USDA=1.639
NC_035096.1	19741053	.	C	T	.	.	MAF_INRAE=2.5;MAF_USDA=1.639
NC_035096.1	19741073	.	C	T	.	.	MAF_USDA=1.639
NC_035096.1	19741114	.	T	C	.	.	MAF_INRAE=2.5;MAF_USDA=29.412
NC_035096.1	19741146	.	G	A	.	.	MAF_USDA=29.167
NC_035096.1	19741369	.	C	T	.	.	MAF_INRAE=16.456;MAF_USDA=7.059
NC_035096.1	19741375	.	C	T	.	.	MAF_USDA=33.333
NC_035096.1	19741377	.	G	A	.	.	MAF_INRAE=20.886;MAF_USDA=25.294
NC_035096.1	19741378	.	C	A	.	.	MAF_INRAE=25.833;MAF_USDA=24.706
NC_035096.1	19741395	.	T	A	.	.	MAF_INRAE=10.759;MAF_USDA=2.459
NC_035096.1	19742422	.	T	C	.	.	MAF_USDA=3.571
NC_035096.1	19742469	.	C	T	.	.	MAF_USDA=2.459
NC_035096.1	19742516	.	C	T	.	.	MAF_USDA=8.235
NC_035096.1	19742600	.	A	G	.	.	MAF_INRAE=5.263;MAF_USDA=24.706
NC_035096.1	19742673	.	G	A	.	.	MAF_USDA=12.5
NC_035096.1	19742704	.	T	A	.	.	MAF_USDA=2.459
NC_035096.1	19742729	.	C	T	.	.	MAF_USDA=29.167
NC_035096.1	19742815	.	A	G	.	.	MAF_INRAE=10.526;MAF_USDA=29.167
NC_035096.1	19742940	.	G	A	.	.	MAF_INRAE=23.418;MAF_USDA=13.529
NC_035096.1	19742949	.	T	C	.	.	MAF_INRAE=2.5;MAF_USDA=30.588
NC_035096.1	19742991	.	T	G	.	.	MAF_INRAE=46.835;MAF_USDA=20.0
NC_035096.1	19743069	.	G	A	.	.	MAF_INRAE=11.667
NC_035096.1	19743252	.	G	T	.	.	MAF_INRAE=12.658;MAF_USDA=39.412
NC_035096.1	19743262	.	C	T	.	.	MAF_INRAE=15.19;MAF_USDA=47.647
NC_035096.1	19743264	.	C	T	.	.	MAF_USDA=10.0
NC_035096.1	19743324	.	C	T	.	.	MAF_USDA=1.639
NC_035096.1	19743392	.	A	G	.	.	MAF_INRAE=13.291;MAF_USDA=17.059
NC_035096.1	19743443	.	T	A	.	.	MAF_USDA=5.294
NC_035096.1	19743504	.	G	T	.	.	MAF_INRAE=17.089;MAF_USDA=9.016
NC_035096.1	19743528	.	T	C	.	.	MAF_INRAE=31.646;MAF_USDA=20.588
NC_035096.1	19743547	.	T	G	.	.	MAF_USDA=2.459
NC_035096.1	19743605	.	G	A	.	.	MAF_INRAE=2.5;MAF_USDA=31.928
NC_035096.1	19743650	.	C	A	.	.	MAF_INRAE=4.167;MAF_USDA=31.765
NC_035096.1	19743666	.	C	T	.	.	MAF_INRAE=15.823;MAF_USDA=45.882
NC_035096.1	19743670	.	A	G	.	.	MAF_INRAE=14.167;MAF_USDA=45.882
NC_035096.1	19743679	.	G	T	.	.	MAF_INRAE=3.333;MAF_USDA=30.588
NC_035096.1	19743827	.	A	C	.	.	MAF_INRAE=15.19;MAF_USDA=45.882
NC_035096.1	19743930	.	G	A	.	.	MAF_USDA=1.639
NC_035096.1	19743980	.	C	T	.	.	MAF_USDA=17.059
NC_035096.1	19744034	.	C	T	.	.	MAF_INRAE=17.089;MAF_USDA=11.176
NC_035096.1	19744188	.	G	T	.	.	MAF_USDA=1.639
NC_035096.1	19744281	.	C	G	.	.	MAF_INRAE=10.759;MAF_USDA=9.836
NC_035096.1	19744283	.	T	C	.	.	MAF_USDA=10.656
NC_035096.1	19744285	.	C	A	.	.	MAF_INRAE=42.105;MAF_USDA=5.882
NC_035096.1	19744307	.	G	T	.	.	MAF_USDA=10.656
NC_035096.1	19744308	.	A	T	.	.	MAF_USDA=1.639
NC_035096.1	19744314	.	G	T	.	.	MAF_INRAE=15.19;MAF_USDA=37.5
NC_035096.1	19744334	.	G	A	.	.	MAF_INRAE=10.759;MAF_USDA=10.656
NC_035096.1	19744362	.	T	G	.	.	MAF_INRAE=10.759;MAF_USDA=10.656
NC_035096.1	19744393	.	A	G	.	.	MAF_INRAE=13.924;MAF_USDA=16.471
NC_035096.1	19744451	.	G	T	.	.	MAF_INRAE=21.519;MAF_USDA=4.706
NC_035096.1	19744479	.	G	A	.	.	MAF_INRAE=17.722;MAF_USDA=12.941
NC_035096.1	19744536	.	C	A	.	.	MAF_INRAE=8.228;MAF_USDA=10.656
NC_035096.1	19744551	.	C	T	.	.	MAF_INRAE=10.759;MAF_USDA=17.059
NC_035096.1	19744552	.	A	G	.	.	MAF_INRAE=2.5;MAF_USDA=30.0
NC_035096.1	19744650	.	A	T	.	.	MAF_INRAE=12.025;MAF_USDA=16.471
NC_035096.1	19744713	.	T	C	.	.	MAF_USDA=1.639
NC_035096.1	19744729	.	A	G	.	.	MAF_USDA=1.639
NC_035096.1	19744744	.	C	T	.	.	MAF_INRAE=20.886;MAF_USDA=24.118
NC_035096.1	19744746	.	C	A	.	.	MAF_USDA=1.639
NC_035096.1	19744754	.	C	T	.	.	MAF_INRAE=2.5;MAF_USDA=4.918
NC_035096.1	19744792	.	C	T	.	.	MAF_INRAE=2.5;MAF_USDA=30.0
NC_035096.1	19744818	.	A	T	.	.	MAF_INRAE=10.759;MAF_USDA=10.656
NC_035096.1	19744879	.	A	G	.	.	MAF_INRAE=20.253;MAF_USDA=22.353
NC_035096.1	19744927	.	C	T	.	.	MAF_USDA=2.459
NC_035096.1	19745098	.	A	G	.	.	MAF_INRAE=10.526;MAF_USDA=27.083
NC_035096.1	19745099	.	C	T	.	.	MAF_INRAE=4.167;MAF_USDA=29.412
NC_035096.1	19746972	.	G	A	.	.	MAF_USDA=14.815
NC_035096.1	19746984	.	G	A	.	.	MAF_INRAE=21.053;MAF_USDA=12.5
NC_035096.1	19747017	.	G	A	.	.	MAF_INRAE=47.468;MAF_USDA=20.833
NC_035096.1	19747026	.	T	G	.	.	MAF_USDA=2.5
NC_035096.1	19747071	.	A	G	.	.	MAF_INRAE=36.076;MAF_USDA=29.412
NC_035096.1	19747072	.	C	T	.	.	MAF_USDA=10.588
NC_035096.1	19747122	.	A	G	.	.	MAF_USDA=1.639
NC_035096.1	19747131	.	T	A	.	.	MAF_INRAE=2.5;MAF_USDA=29.412
NC_035096.1	19747136	.	T	A	.	.	MAF_INRAE=20.886;MAF_USDA=12.5
NC_035096.1	19747182	.	G	A	.	.	MAF_INRAE=46.835;MAF_USDA=22.353
NC_035096.1	19747212	.	A	G	.	.	MAF_INRAE=2.5;MAF_USDA=31.176
NC_035096.1	19747215	.	G	T	.	.	MAF_INRAE=2.5;MAF_USDA=3.279
NC_035096.1	19747277	.	T	A	.	.	MAF_INRAE=34.177;MAF_USDA=29.412
NC_035096.1	19747318	.	C	T	.	.	MAF_INRAE=10.526;MAF_USDA=29.167
NC_035096.1	19747453	.	A	T	.	.	MAF_INRAE=2.5;MAF_USDA=3.279
NC_035096.1	19747556	.	C	T	.	.	MAF_USDA=3.279
NC_035096.1	19747563	.	C	T	.	.	MAF_INRAE=16.456;MAF_USDA=48.235
NC_035096.1	19747576	.	A	G	.	.	MAF_INRAE=3.333
NC_035096.1	19747623	.	G	C	.	.	MAF_INRAE=9.167;MAF_USDA=5.882
NC_035096.1	19747636	.	A	G	.	.	MAF_INRAE=17.089;MAF_USDA=7.059
NC_035096.1	19747670	.	C	T	.	.	MAF_INRAE=15.19;MAF_USDA=45.882
NC_035096.1	19747728	.	T	C	.	.	MAF_USDA=26.471
NC_035096.1	19747827	.	G	T	.	.	MAF_USDA=18.235
NC_035096.1	19747832	.	G	A	.	.	MAF_INRAE=21.053;MAF_USDA=17.059
NC_035096.1	19747842	.	C	T	.	.	MAF_USDA=15.294
NC_035096.1	19747878	.	T	G	.	.	MAF_INRAE=17.089;MAF_USDA=7.059
NC_035096.1	19748030	.	G	T	.	.	MAF_USDA=1.639
NC_035096.1	19748150	.	G	T	.	.	MAF_USDA=1.639
NC_035096.1	19748166	.	C	A	.	.	MAF_INRAE=10.759;MAF_USDA=10.656
NC_035096.1	19748310	.	C	A	.	.	MAF_INRAE=13.291;MAF_USDA=16.471
NC_035096.1	19748383	.	G	A	.	.	MAF_USDA=2.5
NC_035096.1	19748384	.	G	A	.	.	MAF_INRAE=15.19;MAF_USDA=47.024
NC_035096.1	19748442	.	C	A	.	.	MAF_INRAE=16.456;MAF_USDA=7.647
NC_035096.1	19748495	.	C	T	.	.	MAF_USDA=33.333
NC_035096.1	19748598	.	T	A	.	.	MAF_INRAE=2.5;MAF_USDA=1.639
NC_035096.1	19748642	.	T	C	.	.	MAF_INRAE=10.526;MAF_USDA=29.167
NC_035096.1	19748704	.	A	T	.	.	MAF_USDA=1.639
NC_035096.1	19748784	.	A	T	.	.	MAF_INRAE=15.823;MAF_USDA=47.024
NC_035096.1	19748802	.	A	G	.	.	MAF_INRAE=46.835;MAF_USDA=22.024
NC_035096.1	19748817	.	C	A	.	.	MAF_INRAE=2.532;MAF_USDA=2.5
NC_035096.1	19748909	.	C	T	.	.	MAF_USDA=3.279
NC_035096.1	19748962	.	G	A	.	.	MAF_INRAE=2.5;MAF_USDA=3.279
NC_035096.1	19748986	.	A	G	.	.	MAF_INRAE=2.5;MAF_USDA=29.412
NC_035096.1	19749029	.	T	A	.	.	MAF_USDA=1.639
NC_035096.1	19749094	.	G	T	.	.	MAF_INRAE=36.076;MAF_USDA=29.412
NC_035096.1	19749111	.	T	G	.	.	MAF_USDA=2.459
NC_035096.1	19749120	.	A	G	.	.	MAF_INRAE=17.089;MAF_USDA=7.059
NC_035096.1	19749125	.	T	G	.	.	MAF_INRAE=2.5;MAF_USDA=30.0
NC_035096.1	19749178	.	G	A	.	.	MAF_INRAE=2.5;MAF_USDA=30.588
NC_035096.1	19749189	.	C	T	.	.	MAF_USDA=1.639
NC_035096.1	19749202	.	G	A	.	.	MAF_INRAE=15.19;MAF_USDA=47.647
NC_035096.1	19749287	.	G	T	.	.	MAF_USDA=1.639
NC_035096.1	19749378	.	G	C	.	.	MAF_INRAE=20.886;MAF_USDA=22.941
NC_035096.1	19749425	.	T	C	.	.	MAF_INRAE=23.418;MAF_USDA=12.941
NC_035096.1	19749443	.	T	A	.	.	MAF_USDA=4.918
NC_035096.1	19749486	.	C	T	.	.	MAF_INRAE=10.526;MAF_USDA=29.167
NC_035096.1	19749488	.	C	A	.	.	MAF_INRAE=10.833;MAF_USDA=15.882
NC_035096.1	19749516	.	A	T	.	.	MAF_INRAE=48.101;MAF_USDA=22.941
NC_035096.1	19749610	.	T	C	.	.	MAF_USDA=41.667
NC_035096.1	19749659	.	G	T	.	.	MAF_USDA=22.917
NC_035096.1	19749670	.	T	C	.	.	MAF_USDA=27.083
NC_035096.1	19749901	.	T	A	.	.	MAF_USDA=1.724
NC_035096.1	19749904	.	A	G	.	.	MAF_USDA=2.586
NC_035096.1	19749923	.	G	A	.	.	MAF_INRAE=13.924
NC_035096.1	19749958	.	G	A	.	.	MAF_USDA=1.695
NC_035096.1	19749962	.	A	G	.	.	MAF_USDA=39.583
NC_035096.1	19749976	.	T	C	.	.	MAF_USDA=3.279
NC_035096.1	19750034	.	G	A	.	.	MAF_INRAE=10.526;MAF_USDA=29.167
NC_035096.1	19750036	.	C	T	.	.	MAF_INRAE=15.19;MAF_USDA=45.882
NC_035096.1	19750068	.	T	G	.	.	MAF_INRAE=4.167;MAF_USDA=33.333
NC_035096.1	19750276	.	T	C	.	.	MAF_USDA=27.647
NC_035096.1	19750288	.	G	A	.	.	MAF_INRAE=16.456;MAF_USDA=7.059
NC_035096.1	19750466	.	A	C	.	.	MAF_INRAE=10.127;MAF_USDA=2.459
NC_035096.1	19750504	.	C	G	.	.	MAF_INRAE=20.886;MAF_USDA=25.294
NC_035096.1	19750555	.	A	G	.	.	MAF_INRAE=2.5;MAF_USDA=28.824
NC_035096.1	19750616	.	G	A	.	.	MAF_USDA=2.459
NC_035096.1	19750727	.	C	T	.	.	MAF_INRAE=13.291;MAF_USDA=15.882
NC_035096.1	19750752	.	T	C	.	.	MAF_USDA=1.639
NC_035096.1	19750776	.	A	G	.	.	MAF_INRAE=36.709;MAF_USDA=48.235
NC_035096.1	19750797	.	G	T	.	.	MAF_USDA=1.639
NC_035096.1	19750812	.	T	A	.	.	MAF_INRAE=10.127;MAF_USDA=10.656
NC_035096.1	19750818	.	C	T	.	.	MAF_INRAE=4.43;MAF_USDA=38.824
NC_035096.1	19750852	.	G	A	.	.	MAF_USDA=5.738
NC_035096.1	19750890	.	G	A	.	.	MAF_INRAE=32.278;MAF_USDA=46.471
NC_035096.1	19751150	.	C	T	.	.	MAF_INRAE=46.835;MAF_USDA=19.412
NC_035096.1	19751333	.	G	A	.	.	MAF_INRAE=7.5;MAF_USDA=1.639
NC_035096.1	19751365	.	G	A	.	.	MAF_INRAE=13.291;MAF_USDA=15.882
NC_035096.1	19751442	.	T	G	.	.	MAF_INRAE=18.987;MAF_USDA=35.119
NC_035096.1	19751489	.	T	C	.	.	MAF_INRAE=10.526
NC_035096.1	19751695	.	G	T	.	.	MAF_INRAE=2.532;MAF_USDA=2.459
NC_035096.1	19751704	.	T	C	.	.	MAF_INRAE=29.747;MAF_USDA=44.706
NC_035096.1	19751750	.	T	G	.	.	MAF_INRAE=10.759;MAF_USDA=35.294
NC_035096.1	19751767	.	G	T	.	.	MAF_INRAE=10.526
NC_035096.1	19751942	.	T	A	.	.	MAF_INRAE=13.291;MAF_USDA=16.471
NC_035096.1	19751996	.	A	C	.	.	MAF_INRAE=10.127;MAF_USDA=2.459
NC_035096.1	19752088	.	GAAAATTCTCAGCAACAAAAGAGTGATCAAATTAAGATCCTACATCTGT	GAAAATTCTCAGCAACAAAAGAGTGATCAAATTAAGATCCTACATCTGA	.	.	MAF_USDA=14.583
NC_035096.1	19752170	.	T	C	.	.	MAF_INRAE=12.658;MAF_USDA=16.265
NC_035096.1	19752177	.	G	A	.	.	MAF_INRAE=9.167;MAF_USDA=1.667
NC_035096.1	19752257	.	T	G	.	.	MAF_INRAE=32.278;MAF_USDA=46.471
NC_035096.1	19752258	.	C	T	.	.	MAF_INRAE=22.5;MAF_USDA=46.471
NC_035096.1	19752299	.	G	A	.	.	MAF_INRAE=16.456;MAF_USDA=7.059
NC_035096.1	19752406	.	T	C	.	.	MAF_USDA=1.639
NC_035096.1	19752714	.	G	T	.	.	MAF_INRAE=50.0
NC_035096.1	19752851	.	A	G	.	.	MAF_INRAE=24.051
NC_035096.1	19752985	.	G	A	.	.	MAF_INRAE=2.5;MAF_USDA=3.279
NC_035096.1	19753048	.	C	T	.	.	MAF_INRAE=17.089;MAF_USDA=7.059
NC_035096.1	19753066	.	G	T	.	.	MAF_INRAE=12.5;MAF_USDA=25.41
NC_035096.1	19753224	.	G	T	.	.	MAF_USDA=4.118
NC_035096.1	19753332	.	C	G	.	.	MAF_INRAE=10.526;MAF_USDA=29.167
NC_035096.1	19753446	.	C	T	.	.	MAF_USDA=1.639
NC_035096.1	19753449	.	C	T	.	.	MAF_INRAE=18.354;MAF_USDA=9.016
NC_035096.1	19753615	.	C	A	.	.	MAF_INRAE=2.5;MAF_USDA=27.059
NC_035096.1	19753627	.	A	T	.	.	MAF_INRAE=10.526;MAF_USDA=29.167
NC_035096.1	19753730	.	A	C	.	.	MAF_INRAE=4.167;MAF_USDA=22.951
NC_035096.1	19753759	.	T	C	.	.	MAF_INRAE=32.911;MAF_USDA=33.529
NC_035096.1	19754057	.	A	T	.	.	MAF_USDA=1.639
NC_035096.1	19754281	.	G	C	.	.	MAF_INRAE=18.354;MAF_USDA=9.836
NC_035096.1	19754342	.	C	G	.	.	MAF_USDA=2.459
NC_035096.1	19754390	.	G	A	.	.	MAF_INRAE=25.316;MAF_USDA=35.714
NC_035096.1	19754469	.	G	A	.	.	MAF_INRAE=4.167;MAF_USDA=6.667
NC_035096.1	19754495	.	C	T	.	.	MAF_INRAE=25.316;MAF_USDA=35.714
NC_035096.1	19754787	.	G	A	.	.	MAF_INRAE=25.316;MAF_USDA=34.118
NC_035096.1	19754839	.	A	T	.	.	MAF_INRAE=17.5;MAF_USDA=6.25
NC_035096.1	19754874	.	T	G	.	.	MAF_USDA=4.098
NC_035096.1	19754987	.	C	T	.	.	MAF_USDA=9.836
NC_035096.1	19755183	.	T	C	.	.	MAF_USDA=12.651
NC_035096.1	19755188	.	C	T	.	.	MAF_INRAE=5.263
NC_035096.1	19755215	.	G	A	.	.	MAF_INRAE=5.263;MAF_USDA=5.833
NC_035096.1	19755271	.	C	G	.	.	MAF_USDA=4.098
NC_035096.1	19755319	.	C	A	.	.	MAF_INRAE=25.316;MAF_USDA=37.705
NC_035096.1	19755368	.	C	T	.	.	MAF_INRAE=25.316;MAF_USDA=34.118
NC_035096.1	19755444	.	G	T	.	.	MAF_INRAE=24.684;MAF_USDA=34.706
NC_035096.1	19755557	.	T	G	.	.	MAF_INRAE=25.316;MAF_USDA=33.529
NC_035096.1	19755790	.	C	T	.	.	MAF_USDA=2.459
NC_035096.1	19755891	.	T	A	.	.	MAF_INRAE=25.316;MAF_USDA=34.706
NC_035096.1	19755955	.	G	T	.	.	MAF_USDA=6.471
NC_035096.1	19756082	.	A	C	.	.	MAF_INRAE=24.684;MAF_USDA=34.706
NC_035096.1	19756279	.	T	A	.	.	MAF_INRAE=47.368;MAF_USDA=6.25
NC_035096.1	19756422	.	C	A	.	.	MAF_USDA=25.294
NC_035096.1	19756603	.	T	G	.	.	MAF_INRAE=25.316;MAF_USDA=34.118
NC_035096.1	19756754	.	T	A	.	.	MAF_USDA=1.639
NC_035096.1	19756891	.	G	A	.	.	MAF_USDA=8.235
NC_035096.1	19756920	.	G	A	.	.	MAF_USDA=7.059
NC_035096.1	19756965	.	A	G	.	.	MAF_USDA=1.639
NC_035096.1	19757003	.	C	G	.	.	MAF_USDA=1.639
NC_035096.1	19757085	.	T	C	.	.	MAF_USDA=4.918
NC_035096.1	19757086	.	A	T	.	.	MAF_USDA=1.639
NC_035096.1	19757089	.	A	G	.	.	MAF_USDA=4.918
NC_035096.1	19757278	.	A	C	.	.	MAF_INRAE=29.114;MAF_USDA=48.824
NC_035096.1	19757343	.	A	C	.	.	MAF_USDA=1.639
NC_035096.1	19757438	.	T	C	.	.	MAF_USDA=7.377
NC_035096.1	19757578	.	C	T	.	.	MAF_USDA=1.639
NC_035096.1	19757638	.	C	T	.	.	MAF_USDA=4.918
NC_035096.1	19757678	.	C	T	.	.	MAF_USDA=25.294
NC_035096.1	19757747	.	G	T	.	.	MAF_INRAE=6.667;MAF_USDA=3.279
NC_035096.1	19757975	.	A	G	.	.	MAF_USDA=1.639
NC_035096.1	19758042	.	A	T	.	.	MAF_INRAE=44.937
NC_035096.1	19758155	.	A	C	.	.	MAF_INRAE=5.0
NC_035096.1	19758178	.	A	C	.	.	MAF_INRAE=17.089;MAF_USDA=6.557
NC_035096.1	19758250	.	T	G	.	.	MAF_USDA=13.934
NC_035096.1	19758308	.	G	A	.	.	MAF_INRAE=45.57;MAF_USDA=22.353
NC_035096.1	19758311	.	C	T	.	.	MAF_USDA=3.279
NC_035096.1	19758313	.	C	T	.	.	MAF_USDA=3.279
NC_035096.1	19758361	.	A	C	.	.	MAF_INRAE=44.304;MAF_USDA=33.529
NC_035096.1	19758376	.	G	A	.	.	MAF_USDA=19.412
NC_035096.1	19758410	.	A	G	.	.	MAF_USDA=1.639
NC_035096.1	19758483	.	T	G	.	.	MAF_INRAE=26.316;MAF_USDA=9.412
NC_035096.1	19758711	.	C	A	.	.	MAF_INRAE=27.215;MAF_USDA=44.118
NC_035096.1	19758771	.	C	T	.	.	MAF_INRAE=10.526;MAF_USDA=29.167
NC_035096.1	19758778	.	G	A	.	.	MAF_USDA=1.639
NC_035096.1	19758870	.	T	C	.	.	MAF_INRAE=27.215;MAF_USDA=25.294
NC_035096.1	19759156	.	A	T	.	.	MAF_USDA=27.083
NC_035096.1	19759179	.	C	T	.	.	MAF_USDA=9.016
NC_035096.1	19759188	.	A	C	.	.	MAF_USDA=1.639
NC_035096.1	19759377	.	A	C	.	.	MAF_USDA=14.754
NC_035096.1	19759409	.	A	T	.	.	MAF_USDA=3.279
NC_035096.1	19759410	.	G	T	.	.	MAF_USDA=3.279
NC_035096.1	19759426	.	C	A	.	.	MAF_INRAE=25.949;MAF_USDA=12.941
NC_035096.1	19759456	.	G	T	.	.	MAF_INRAE=27.215;MAF_USDA=45.294
NC_035096.1	19759476	.	C	A	.	.	MAF_INRAE=25.949;MAF_USDA=12.941
NC_035096.1	19759529	.	T	C	.	.	MAF_INRAE=27.215;MAF_USDA=44.706
NC_035096.1	19759542	.	G	A	.	.	MAF_USDA=1.639
NC_035096.1	19759548	.	G	A	.	.	MAF_INRAE=32.911;MAF_USDA=14.706
NC_035096.1	19759586	.	A	T	.	.	MAF_USDA=4.098
NC_035096.1	19759599	.	A	C	.	.	MAF_INRAE=10.526;MAF_USDA=29.167
NC_035096.1	19759604	.	A	T	.	.	MAF_INRAE=31.667
NC_035096.1	19759607	.	A	T	.	.	MAF_INRAE=27.5
NC_035096.1	19759613	.	C	A	.	.	MAF_INRAE=16.456;MAF_USDA=7.647
NC_035096.1	19759625	.	A	T	.	.	MAF_INRAE=25.949;MAF_USDA=12.353
NC_035096.1	19759626	.	A	G	.	.	MAF_USDA=19.412
NC_035096.1	19759694	.	T	G	.	.	MAF_INRAE=27.215;MAF_USDA=44.118
NC_035096.1	19759710	.	G	C	.	.	MAF_INRAE=27.215;MAF_USDA=15.882
NC_035096.1	19759747	.	C	A	.	.	MAF_USDA=8.197
NC_035096.1	19759858	.	C	A	.	.	MAF_INRAE=34.177;MAF_USDA=17.5
NC_035096.1	19759870	.	T	A	.	.	MAF_INRAE=11.667;MAF_USDA=4.167
NC_035096.1	19759871	.	A	T	.	.	MAF_INRAE=37.5;MAF_USDA=41.667
NC_035096.1	19759884	.	T	A	.	.	MAF_INRAE=11.667;MAF_USDA=3.333
NC_035096.1	19759941	.	C	A	.	.	MAF_INRAE=1.667
NC_035096.1	19759950	.	A	G	.	.	MAF_INRAE=1.667
NC_035096.1	19759953	.	T	A	.	.	MAF_INRAE=1.667
NC_035096.1	19759955	.	C	A	.	.	MAF_INRAE=1.667
NC_035096.1	19759964	.	C	T	.	.	MAF_INRAE=33.544;MAF_USDA=15.574
NC_035096.1	19759999	.	G	C	.	.	MAF_INRAE=1.667
NC_035096.1	19760015	.	T	C	.	.	MAF_USDA=8.197
NC_035096.1	19760020	.	A	T	.	.	MAF_USDA=8.197
NC_035096.1	19760037	.	T	C	.	.	MAF_USDA=8.197
NC_035096.1	19760042	.	C	A	.	.	MAF_INRAE=1.667
NC_035096.1	19760043	.	C	A	.	.	MAF_INRAE=1.667
NC_035096.1	19760045	.	C	T	.	.	MAF_INRAE=5.0
NC_035096.1	19760072	.	T	C	.	.	MAF_INRAE=10.0
NC_035096.1	19760082	.	T	C	.	.	MAF_USDA=44.048
NC_035096.1	19760102	.	A	G	.	.	MAF_USDA=10.0
NC_035096.1	19760114	.	T	C	.	.	MAF_INRAE=5.833
NC_035096.1	19760115	.	G	A	.	.	MAF_INRAE=5.833
NC_035096.1	19760117	.	G	C	.	.	MAF_INRAE=5.833
NC_035096.1	19760134	.	T	C	.	.	MAF_USDA=8.197
NC_035096.1	19760167	.	C	T	.	.	MAF_USDA=6.667
NC_035096.1	19760168	.	T	A	.	.	MAF_USDA=6.667
NC_035096.1	19760170	.	A	T	.	.	MAF_USDA=6.667
NC_035096.1	19760172	.	A	T	.	.	MAF_USDA=6.667
NC_035096.1	19760174	.	G	A	.	.	MAF_USDA=6.667
NC_035096.1	19760186	.	G	T	.	.	MAF_INRAE=6.667
NC_035096.1	19760232	.	T	A	.	.	MAF_USDA=8.197
NC_035096.1	19760248	.	A	G	.	.	MAF_USDA=9.836
NC_035096.1	19760264	.	A	G,T	.	.	MAF_INRAE=1.667;MAF_USDA=9.836
NC_035096.1	19760276	.	T	G	.	.	MAF_INRAE=6.667
NC_035096.1	19760277	.	G	T	.	.	MAF_INRAE=6.667
NC_035096.1	19760286	.	G	A	.	.	MAF_USDA=9.016
NC_035096.1	19760295	.	A	G	.	.	MAF_INRAE=5.833
NC_035096.1	19760299	.	C	T	.	.	MAF_USDA=1.639
NC_035096.1	19760300	.	G	A	.	.	MAF_INRAE=5.833
NC_035096.1	19760307	.	C	T	.	.	MAF_INRAE=6.667
NC_035096.1	19760325	.	G	A	.	.	MAF_INRAE=10.833
NC_035096.1	19760334	.	A	G	.	.	MAF_INRAE=11.667
NC_035096.1	19760349	.	G	C	.	.	MAF_INRAE=39.167
NC_035096.1	19760355	.	C	G	.	.	MAF_INRAE=5.833
NC_035096.1	19760380	.	G	T	.	.	MAF_USDA=9.016
NC_035096.1	19760421	.	G	T	.	.	MAF_INRAE=19.62;MAF_USDA=12.353
NC_035096.1	19760425	.	G	A	.	.	MAF_USDA=9.016
NC_035096.1	19760464	.	A	C	.	.	MAF_USDA=8.197
NC_035096.1	19760466	.	A	T	.	.	MAF_USDA=8.197
NC_035096.1	19760467	.	A	T	.	.	MAF_USDA=8.197
NC_035096.1	19760470	.	G	C	.	.	MAF_USDA=8.197
NC_035096.1	19760474	.	C	T	.	.	MAF_INRAE=33.544;MAF_USDA=18.235
NC_035096.1	19760524	.	T	G	.	.	MAF_INRAE=27.215;MAF_USDA=46.471
NC_035096.1	19760596	.	G	A	.	.	MAF_USDA=4.918
NC_035096.1	19760653	.	A	G	.	.	MAF_USDA=1.765
NC_035096.1	19760690	.	G	T	.	.	MAF_INRAE=19.62;MAF_USDA=18.824
NC_035096.1	19760713	.	A	G	.	.	MAF_INRAE=27.215;MAF_USDA=45.882
NC_035096.1	19760783	.	A	C	.	.	MAF_INRAE=10.0;MAF_USDA=3.279
NC_035096.1	19760797	.	C	A	.	.	MAF_USDA=8.197
NC_035096.1	19760806	.	T	G	.	.	MAF_INRAE=27.215;MAF_USDA=44.706
NC_035096.1	19760814	.	G	T	.	.	MAF_USDA=8.197
NC_035096.1	19760875	.	T	G	.	.	MAF_USDA=8.197
NC_035096.1	19761199	.	C	T	.	.	MAF_INRAE=27.848;MAF_USDA=43.529
NC_035096.1	19761247	.	C	A	.	.	MAF_USDA=49.405
NC_035096.1	19761277	.	C	T	.	.	MAF_INRAE=1.667;MAF_USDA=9.167
NC_035096.1	19761399	.	C	G	.	.	MAF_INRAE=4.167;MAF_USDA=6.471
NC_035096.1	19761410	.	A	C	.	.	MAF_INRAE=27.215;MAF_USDA=20.0
NC_035096.1	19761534	.	C	G	.	.	MAF_USDA=2.459
NC_035096.1	19761610	.	C	T	.	.	MAF_INRAE=2.5;MAF_USDA=1.639
NC_035096.1	19761636	.	A	C	.	.	MAF_INRAE=27.215;MAF_USDA=45.882
NC_035096.1	19761726	.	G	T	.	.	MAF_INRAE=10.526;MAF_USDA=29.167
NC_035096.1	19761732	.	C	A	.	.	MAF_INRAE=1.667;MAF_USDA=9.016
NC_035096.1	19761751	.	G	C	.	.	MAF_USDA=2.459
NC_035096.1	19761788	.	A	T	.	.	MAF_USDA=6.557
NC_035096.1	19761793	.	T	G	.	.	MAF_USDA=6.557
NC_035096.1	19761858	.	C	T	.	.	MAF_INRAE=27.215;MAF_USDA=46.471
NC_035096.1	19762023	.	G	C	.	.	MAF_INRAE=10.526;MAF_USDA=29.167
NC_035096.1	19762040	.	C	T	.	.	MAF_INRAE=33.544;MAF_USDA=16.393
NC_035096.1	19762136	.	C	A	.	.	MAF_INRAE=17.089;MAF_USDA=7.143
NC_035096.1	19762310	.	C	T	.	.	MAF_INRAE=1.667;MAF_USDA=2.459
NC_035096.1	19762319	.	A	T	.	.	MAF_USDA=6.557
NC_035096.1	19762326	.	G	A	.	.	MAF_INRAE=32.278;MAF_USDA=18.824
NC_035096.1	19762478	.	A	T	.	.	MAF_INRAE=1.667;MAF_USDA=1.639
NC_035096.1	19762627	.	T	G	.	.	MAF_USDA=6.557
NC_035096.1	19762646	.	A	G	.	.	MAF_INRAE=27.5
NC_035096.1	19762683	.	A	G	.	.	MAF_USDA=26.471
NC_035096.1	19762684	.	T	A	.	.	MAF_INRAE=32.911;MAF_USDA=18.235
NC_035096.1	19762690	.	T	G	.	.	MAF_USDA=3.279
NC_035096.1	19762867	.	T	A	.	.	MAF_USDA=2.459
NC_035096.1	19762929	.	A	G	.	.	MAF_INRAE=27.215;MAF_USDA=44.706
NC_035096.1	19762932	.	G	A	.	.	MAF_INRAE=2.5;MAF_USDA=1.639
NC_035096.1	19763034	.	C	T	.	.	MAF_USDA=1.639
NC_035096.1	19763065	.	T	A	.	.	MAF_INRAE=25.949;MAF_USDA=47.917
NC_035096.1	19763066	.	C	T	.	.	MAF_INRAE=26.667;MAF_USDA=47.917
NC_035096.1	19763099	.	C	T	.	.	MAF_USDA=29.167
NC_035096.1	19763240	.	A	G	.	.	MAF_USDA=31.967
NC_035096.1	19763241	.	G	A	.	.	MAF_USDA=14.754
NC_035096.1	19764061	.	G	A	.	.	MAF_USDA=6.557
NC_035096.1	19764116	.	C	A	.	.	MAF_INRAE=10.526;MAF_USDA=29.167
NC_035096.1	19764164	.	G	A	.	.	MAF_INRAE=7.5;MAF_USDA=1.639
NC_035096.1	19764211	.	A	C	.	.	MAF_USDA=1.639
NC_035096.1	19764243	.	A	C	.	.	MAF_INRAE=38.608;MAF_USDA=41.176
NC_035096.1	19764245	.	C	A	.	.	MAF_USDA=3.279
NC_035096.1	19764298	.	T	A	.	.	MAF_INRAE=25.949;MAF_USDA=12.353
NC_035096.1	19764477	.	G	A	.	.	MAF_USDA=13.115
NC_035096.1	19764479	.	T	A	.	.	MAF_USDA=13.115
NC_035096.1	19764617	.	G	T	.	.	MAF_USDA=1.639
NC_035096.1	19764618	.	C	A	.	.	MAF_USDA=6.557
NC_035096.1	19764659	.	C	T	.	.	MAF_INRAE=1.667
NC_035096.1	19764661	.	G	A	.	.	MAF_INRAE=1.667
NC_035096.1	19764667	.	A	C	.	.	MAF_USDA=13.934
NC_035096.1	19764691	.	C	A	.	.	MAF_INRAE=1.667
NC_035096.1	19764772	.	T	C	.	.	MAF_INRAE=6.667
NC_035096.1	19764791	.	A	T	.	.	MAF_USDA=2.459
NC_035096.1	19764809	.	T	A	.	.	MAF_INRAE=1.667
NC_035096.1	19764815	.	T	G	.	.	MAF_USDA=4.118
NC_035096.1	19764832	.	T	G	.	.	MAF_INRAE=2.5;MAF_USDA=1.639
NC_035096.1	19765004	.	C	T	.	.	MAF_INRAE=19.62;MAF_USDA=16.667
NC_035096.1	19765035	.	A	G	.	.	MAF_INRAE=25.949;MAF_USDA=12.353
NC_035096.1	19765069	.	C	A	.	.	MAF_USDA=1.639
NC_035096.1	19765082	.	C	A	.	.	MAF_INRAE=2.5;MAF_USDA=1.639
NC_035096.1	19765089	.	A	C	.	.	MAF_USDA=6.557
NC_035096.1	19765113	.	T	C	.	.	MAF_INRAE=26.582;MAF_USDA=19.412
NC_035096.1	19765261	.	G	T	.	.	MAF_USDA=4.098
NC_035096.1	19765294	.	C	T	.	.	MAF_INRAE=26.582;MAF_USDA=15.882
NC_035096.1	19765337	.	C	A	.	.	MAF_USDA=1.639
NC_035096.1	19765410	.	G	A	.	.	MAF_USDA=1.639
NC_035096.1	19765474	.	C	A	.	.	MAF_USDA=3.333
NC_035096.1	19765585	.	G	A	.	.	MAF_INRAE=14.167;MAF_USDA=4.118
NC_035096.1	19765614	.	T	G	.	.	MAF_INRAE=17.722;MAF_USDA=30.0
NC_035096.1	19765691	.	T	A	.	.	MAF_USDA=1.667
NC_035096.1	19765729	.	A	T	.	.	MAF_USDA=21.765
NC_035096.1	19765772	.	T	C	.	.	MAF_INRAE=36.076;MAF_USDA=48.824
NC_035096.1	19765800	.	G	T	.	.	MAF_INRAE=1.667;MAF_USDA=2.459
NC_035096.1	19765853	.	T	G	.	.	MAF_USDA=5.294
NC_035096.1	19765893	.	C	T	.	.	MAF_INRAE=10.759;MAF_USDA=6.557
NC_035096.1	19765968	.	C	T	.	.	MAF_INRAE=14.167;MAF_USDA=18.235
NC_035096.1	19766183	.	C	A	.	.	MAF_INRAE=32.911;MAF_USDA=17.647
NC_035096.1	19766222	.	G	C	.	.	MAF_INRAE=38.608;MAF_USDA=38.525
NC_035096.1	19766277	.	C	T	.	.	MAF_INRAE=1.667;MAF_USDA=1.639
NC_035096.1	19766499	.	C	T	.	.	MAF_INRAE=1.667;MAF_USDA=2.459
NC_035096.1	19766715	.	G	A	.	.	MAF_INRAE=1.667;MAF_USDA=2.459
NC_035096.1	19766748	.	T	C	.	.	MAF_INRAE=25.0;MAF_USDA=3.529
NC_035096.1	19766754	.	T	C	.	.	MAF_INRAE=25.833;MAF_USDA=2.353
NC_035096.1	19766781	.	A	C	.	.	MAF_INRAE=19.167;MAF_USDA=11.176
NC_035096.1	19766810	.	C	T	.	.	MAF_INRAE=1.667
NC_035096.1	19766814	.	C	G	.	.	MAF_INRAE=8.228;MAF_USDA=46.471
NC_035096.1	19766828	.	T	A	.	.	MAF_USDA=1.639
NC_035096.1	19766913	.	C	T	.	.	MAF_INRAE=5.263;MAF_USDA=1.667
NC_035096.1	19767004	.	T	C	.	.	MAF_INRAE=10.526;MAF_USDA=27.083
NC_035096.1	19767187	.	C	T	.	.	MAF_INRAE=17.089;MAF_USDA=7.059
NC_035096.1	19767198	.	G	A	.	.	MAF_INRAE=17.089;MAF_USDA=7.647
NC_035096.1	19767393	.	G	T	.	.	MAF_USDA=1.639
NC_035096.1	19767502	.	G	T	.	.	MAF_USDA=4.098
NC_035096.1	19767513	.	C	T	.	.	MAF_INRAE=7.5;MAF_USDA=2.459
NC_035096.1	19767721	.	G	T	.	.	MAF_INRAE=2.532;MAF_USDA=3.279
NC_035096.1	19767756	.	G	A	.	.	MAF_INRAE=13.924;MAF_USDA=14.706
NC_035096.1	19767888	.	C	A	.	.	MAF_INRAE=10.526;MAF_USDA=29.167
NC_035096.1	19768005	.	A	C	.	.	MAF_INRAE=12.025;MAF_USDA=9.016
NC_035096.1	19768057	.	A	G	.	.	MAF_USDA=3.279
NC_035096.1	19768091	.	A	C	.	.	MAF_INRAE=17.089;MAF_USDA=41.176
NC_035096.1	19768096	.	C	T	.	.	MAF_USDA=4.098
NC_035096.1	19768172	.	A	C	.	.	MAF_INRAE=37.975;MAF_USDA=48.824
NC_035096.1	19768317	.	C	G	.	.	MAF_INRAE=2.5
NC_035096.1	19768367	.	C	T	.	.	MAF_INRAE=17.722
NC_035096.1	19768417	.	C	G	.	.	MAF_INRAE=12.5;MAF_USDA=2.459
NC_035096.1	19768471	.	T	G	.	.	MAF_INRAE=1.667;MAF_USDA=2.459
NC_035096.1	19768520	.	C	T	.	.	MAF_INRAE=1.667;MAF_USDA=2.459
NC_035096.1	19768582	.	A	C	.	.	MAF_USDA=2.459
NC_035096.1	19768590	.	G	A	.	.	MAF_USDA=1.639
NC_035096.1	19768610	.	G	T	.	.	MAF_USDA=1.639
NC_035096.1	19768675	.	A	T	.	.	MAF_USDA=4.167
NC_035096.1	19768723	.	G	T	.	.	MAF_INRAE=5.263;MAF_USDA=1.639
NC_035096.1	19768736	.	C	A	.	.	MAF_INRAE=12.5;MAF_USDA=1.639
NC_035096.1	19768950	.	G	A	.	.	MAF_INRAE=2.532;MAF_USDA=2.459
NC_035096.1	19769042	.	C	A	.	.	MAF_INRAE=36.709;MAF_USDA=10.588
NC_035096.1	19769079	.	C	T	.	.	MAF_USDA=1.786
NC_035096.1	19769102	.	G	T	.	.	MAF_USDA=1.639
NC_035096.1	19769159	.	T	A	.	.	MAF_USDA=1.667
NC_035096.1	19769252	.	A	T	.	.	MAF_INRAE=5.263;MAF_USDA=5.738
NC_035096.1	19769298	.	A	G	.	.	MAF_INRAE=24.051;MAF_USDA=45.882
NC_035096.1	19769332	.	G	A	.	.	MAF_INRAE=11.667;MAF_USDA=2.459
NC_035096.1	19769416	.	A	T	.	.	MAF_INRAE=2.532;MAF_USDA=3.279
NC_035096.1	19769449	.	T	A	.	.	MAF_INRAE=1.667
NC_035096.1	19769656	.	A	C	.	.	MAF_INRAE=34.177;MAF_USDA=8.235
NC_035096.1	19769796	.	G	A	.	.	MAF_USDA=4.918
NC_035096.1	19770003	.	A	G	.	.	MAF_INRAE=14.557;MAF_USDA=16.471
NC_035096.1	19770076	.	G	C	.	.	MAF_USDA=1.639
NC_035096.1	19770196	.	G	T	.	.	MAF_USDA=1.639
NC_035096.1	19770239	.	A	C	.	.	MAF_USDA=1.639
NC_035096.1	19770332	.	G	C	.	.	MAF_USDA=10.119
NC_035096.1	19770417	.	T	C	.	.	MAF_INRAE=45.57;MAF_USDA=20.588
NC_035096.1	19770423	.	T	C	.	.	MAF_USDA=3.279
NC_035096.1	19770458	.	T	C	.	.	MAF_INRAE=12.025;MAF_USDA=5.738
NC_035096.1	19770460	.	C	A	.	.	MAF_INRAE=14.167;MAF_USDA=6.557
NC_035096.1	19770468	.	G	C	.	.	MAF_INRAE=12.025;MAF_USDA=5.738
NC_035096.1	19770477	.	C	T	.	.	MAF_INRAE=17.5;MAF_USDA=4.706
NC_035096.1	19770484	.	G	T	.	.	MAF_INRAE=15.19;MAF_USDA=17.647
NC_035096.1	19770506	.	G	A	.	.	MAF_INRAE=44.937;MAF_USDA=21.176
NC_035096.1	19770569	.	A	C	.	.	MAF_INRAE=20.0;MAF_USDA=47.917
NC_035096.1	19770622	.	A	T	.	.	MAF_INRAE=7.5;MAF_USDA=1.639
NC_035096.1	19770693	.	C	T	.	.	MAF_INRAE=10.0;MAF_USDA=4.098
NC_035096.1	19770728	.	A	C	.	.	MAF_INRAE=27.848;MAF_USDA=35.882
NC_035096.1	19770737	.	C	T	.	.	MAF_INRAE=35.443;MAF_USDA=11.176
NC_035096.1	19770893	.	C	T	.	.	MAF_INRAE=27.848;MAF_USDA=36.31
NC_035096.1	19770938	.	T	C	.	.	MAF_INRAE=10.759;MAF_USDA=5.738
NC_035096.1	19771021	.	C	T	.	.	MAF_INRAE=1.667
NC_035096.1	19771143	.	A	T	.	.	MAF_USDA=8.197
NC_035096.1	19771145	.	G	T	.	.	MAF_INRAE=28.481;MAF_USDA=9.836
NC_035096.1	19771269	.	T	G	.	.	MAF_INRAE=10.127;MAF_USDA=4.918
NC_035096.1	19771279	.	G	C	.	.	MAF_INRAE=2.532;MAF_USDA=2.459
NC_035096.1	19771381	.	G	T	.	.	MAF_USDA=2.459
NC_035096.1	19771474	.	C	G	.	.	MAF_INRAE=2.5
NC_035096.1	19771478	.	C	G	.	.	MAF_INRAE=1.667
NC_035096.1	19771482	.	C	G	.	.	MAF_INRAE=1.667
NC_035096.1	19771533	.	A	T	.	.	MAF_INRAE=20.253;MAF_USDA=4.918
NC_035096.1	19771747	.	G	A	.	.	MAF_USDA=1.639
NC_035096.1	19771804	.	T	A	.	.	MAF_USDA=27.083
NC_035096.1	19771926	.	C	T	.	.	MAF_INRAE=1.667
NC_035096.1	19772048	.	A	C	.	.	MAF_INRAE=14.557;MAF_USDA=16.667
NC_035096.1	19772086	.	C	G	.	.	MAF_USDA=3.279
NC_035096.1	19772224	.	G	T	.	.	MAF_INRAE=12.025;MAF_USDA=4.918
NC_035096.1	19772239	.	G	T	.	.	MAF_USDA=1.639
NC_035096.1	19772292	.	A	T	.	.	MAF_INRAE=2.532;MAF_USDA=3.279
NC_035096.1	19772362	.	G	A	.	.	MAF_INRAE=1.667
NC_035096.1	19772369	.	T	C	.	.	MAF_USDA=2.941
NC_035096.1	19772399	.	C	T	.	.	MAF_INRAE=35.443;MAF_USDA=9.412
NC_035096.1	19772617	.	T	C	.	.	MAF_INRAE=14.557;MAF_USDA=15.294
NC_035096.1	19772650	.	C	G	.	.	MAF_INRAE=22.152;MAF_USDA=16.471
NC_035096.1	19772991	.	T	C	.	.	MAF_USDA=1.639
NC_035096.1	19773001	.	G	A	.	.	MAF_USDA=1.639
NC_035096.1	19773057	.	C	T	.	.	MAF_INRAE=12.5;MAF_USDA=1.639
NC_035096.1	19773069	.	A	G	.	.	MAF_INRAE=10.0;MAF_USDA=4.098
NC_035096.1	19773070	.	T	C	.	.	MAF_INRAE=16.456;MAF_USDA=32.353
NC_035096.1	19773106	.	T	A	.	.	MAF_INRAE=10.526;MAF_USDA=10.588
NC_035096.1	19773131	.	C	A	.	.	MAF_INRAE=10.0;MAF_USDA=3.279
NC_035096.1	19773220	.	A	T	.	.	MAF_USDA=4.167
NC_035096.1	19773244	.	G	A	.	.	MAF_USDA=9.639
NC_035096.1	19774722	.	C	T	.	.	MAF_USDA=16.667
NC_035096.1	19774734	.	A	T	.	.	MAF_USDA=18.75
NC_035096.1	19774896	.	T	A	.	.	MAF_USDA=8.333
NC_035096.1	19774939	.	G	A	.	.	MAF_USDA=3.279
NC_035096.1	19775008	.	G	A	.	.	MAF_INRAE=10.526;MAF_USDA=2.459
NC_035096.1	19775060	.	A	G	.	.	MAF_INRAE=10.526;MAF_USDA=35.714
NC_035096.1	19775140	.	C	A	.	.	MAF_INRAE=31.013;MAF_USDA=20.588
NC_035096.1	19775149	.	G	A	.	.	MAF_USDA=1.639
NC_035096.1	19775172	.	T	C	.	.	MAF_INRAE=2.532;MAF_USDA=3.279
NC_035096.1	19775342	.	T	C	.	.	MAF_INRAE=23.418;MAF_USDA=34.118
NC_035096.1	19775452	.	C	A	.	.	MAF_INRAE=10.526;MAF_USDA=10.0
NC_035096.1	19775471	.	C	T	.	.	MAF_INRAE=2.532;MAF_USDA=9.016
NC_035096.1	19775571	.	G	T	.	.	MAF_USDA=1.667
NC_035096.1	19775620	.	G	A	.	.	MAF_INRAE=11.667;MAF_USDA=6.557
NC_035096.1	19775665	.	T	C	.	.	MAF_INRAE=12.5;MAF_USDA=7.377
NC_035096.1	19775685	.	G	A	.	.	MAF_INRAE=8.333
NC_035096.1	19775768	.	C	A	.	.	MAF_INRAE=10.526;MAF_USDA=29.167
NC_035096.1	19775772	.	T	A	.	.	MAF_INRAE=10.0;MAF_USDA=4.098
NC_035096.1	19775811	.	G	A	.	.	MAF_INRAE=10.127;MAF_USDA=1.639
NC_035096.1	19775840	.	T	A	.	.	MAF_INRAE=10.526;MAF_USDA=33.529
NC_035096.1	19776483	.	G	C	.	.	MAF_INRAE=34.81;MAF_USDA=48.824
NC_035096.1	19776628	.	A	T	.	.	MAF_INRAE=10.526;MAF_USDA=10.0
NC_035096.1	19776697	.	T	A	.	.	MAF_USDA=2.459
NC_035096.1	19776758	.	G	T	.	.	MAF_INRAE=28.333;MAF_USDA=32.353
NC_035096.1	19776775	.	C	G	.	.	MAF_USDA=1.639
NC_035096.1	19776984	.	C	A	.	.	MAF_USDA=21.765
NC_035096.1	19777001	.	C	G	.	.	MAF_USDA=1.639
NC_035096.1	19777055	.	T	G	.	.	MAF_INRAE=2.532;MAF_USDA=3.279
NC_035096.1	19777080	.	A	G	.	.	MAF_INRAE=11.667;MAF_USDA=7.377
NC_035096.1	19777133	.	G	T	.	.	MAF_INRAE=8.861;MAF_USDA=3.279
NC_035096.1	19777152	.	T	G	.	.	MAF_USDA=21.176
NC_035096.1	19777169	.	C	A	.	.	MAF_INRAE=24.684;MAF_USDA=28.824
NC_035096.1	19777192	.	C	G	.	.	MAF_INRAE=10.0;MAF_USDA=2.459
NC_035096.1	19777212	.	A	G	.	.	MAF_INRAE=24.051;MAF_USDA=32.941
NC_035096.1	19777297	.	A	C	.	.	MAF_INRAE=8.333
NC_035096.1	19777358	.	A	C	.	.	MAF_INRAE=17.5;MAF_USDA=27.059
NC_035096.1	19777426	.	A	G	.	.	MAF_INRAE=1.667;MAF_USDA=4.918
NC_035096.1	19777428	.	C	A	.	.	MAF_USDA=11.176
NC_035096.1	19777440	.	G	T	.	.	MAF_USDA=11.176
NC_035096.1	19777450	.	A	G	.	.	MAF_USDA=2.459
NC_035096.1	19777559	.	C	T	.	.	MAF_INRAE=1.667;MAF_USDA=4.918
NC_035096.1	19777931	.	G	A	.	.	MAF_INRAE=36.842;MAF_USDA=20.588
NC_035096.1	19777947	.	T	C	.	.	MAF_INRAE=1.667;MAF_USDA=4.918
NC_035096.1	19777949	.	A	C	.	.	MAF_INRAE=1.667;MAF_USDA=4.918
NC_035096.1	19777968	.	G	A	.	.	MAF_INRAE=8.333
NC_035096.1	19778009	.	C	T	.	.	MAF_INRAE=17.5;MAF_USDA=25.882
NC_035096.1	19778045	.	C	T	.	.	MAF_INRAE=1.667;MAF_USDA=4.918
NC_035096.1	19778054	.	C	G	.	.	MAF_INRAE=1.667;MAF_USDA=4.918
NC_035096.1	19778061	.	G	T	.	.	MAF_INRAE=1.667;MAF_USDA=4.918
NC_035096.1	19778094	.	T	C	.	.	MAF_INRAE=8.333
NC_035096.1	19778174	.	C	A	.	.	MAF_USDA=1.639
NC_035096.1	19778194	.	T	A	.	.	MAF_INRAE=1.667
NC_035096.1	19778357	.	G	A	.	.	MAF_USDA=1.639
NC_035096.1	19778415	.	T	A	.	.	MAF_INRAE=36.842;MAF_USDA=21.176
NC_035096.1	19778511	.	T	C	.	.	MAF_INRAE=1.667;MAF_USDA=19.643
NC_035096.1	19778811	.	A	G	.	.	MAF_USDA=18.235
NC_035096.1	19778911	.	G	A	.	.	MAF_INRAE=10.759;MAF_USDA=1.639
NC_035096.1	19778946	.	A	T	.	.	MAF_USDA=2.459
NC_035096.1	19778966	.	G	T	.	.	MAF_INRAE=10.759
NC_035096.1	19779093	.	C	G	.	.	MAF_INRAE=1.667;MAF_USDA=20.588
NC_035096.1	19779125	.	G	T	.	.	MAF_USDA=4.918
NC_035096.1	19779161	.	T	G	.	.	MAF_INRAE=1.667;MAF_USDA=21.765
NC_035096.1	19779180	.	C	T	.	.	MAF_INRAE=17.5;MAF_USDA=26.471
NC_035096.1	19779226	.	G	A	.	.	MAF_INRAE=41.772;MAF_USDA=15.882
NC_035096.1	19779290	.	G	T	.	.	MAF_USDA=3.279
NC_035096.1	19779354	.	C	A	.	.	MAF_INRAE=10.127;MAF_USDA=24.118
NC_035096.1	19779456	.	C	T	.	.	MAF_INRAE=10.759
NC_035096.1	19779524	.	T	A	.	.	MAF_INRAE=36.842;MAF_USDA=19.412
NC_035096.1	19779526	.	T	A	.	.	MAF_USDA=19.412
NC_035096.1	19779611	.	C	A	.	.	MAF_INRAE=10.127;MAF_USDA=24.118
NC_035096.1	19779613	.	C	T	.	.	MAF_USDA=3.279
NC_035096.1	19779635	.	C	T	.	.	MAF_INRAE=10.127;MAF_USDA=23.529
NC_035096.1	19779639	.	C	T	.	.	MAF_USDA=4.918
NC_035096.1	19779661	.	T	C	.	.	MAF_USDA=3.279
NC_035096.1	19779778	.	C	T	.	.	MAF_USDA=29.167
NC_035096.1	19779789	.	T	G	.	.	MAF_INRAE=10.127;MAF_USDA=24.706
NC_035096.1	19780131	.	A	T	.	.	MAF_INRAE=18.333
NC_035096.1	19780208	.	T	C	.	.	MAF_INRAE=10.833
NC_035096.1	19780279	.	T	G	.	.	MAF_INRAE=2.532;MAF_USDA=3.279
NC_035096.1	19780385	.	A	G	.	.	MAF_INRAE=10.127;MAF_USDA=24.118
NC_035096.1	19780507	.	G	T	.	.	MAF_INRAE=36.842;MAF_USDA=18.452
NC_035096.1	19780529	.	G	A	.	.	MAF_INRAE=8.333
NC_035096.1	19780566	.	G	A	.	.	MAF_USDA=6.024
NC_035096.1	19780645	.	C	T	.	.	MAF_USDA=8.197
NC_035096.1	19780712	.	A	C	.	.	MAF_USDA=3.279
NC_035096.1	19780811	.	A	C	.	.	MAF_INRAE=16.667;MAF_USDA=22.353
NC_035096.1	19780931	.	C	T	.	.	MAF_INRAE=17.5;MAF_USDA=22.024
NC_035096.1	19781052	.	G	C	.	.	MAF_INRAE=10.759;MAF_USDA=1.639
NC_035096.1	19781087	.	A	G	.	.	MAF_INRAE=10.759;MAF_USDA=1.639
NC_035096.1	19781095	.	T	A	.	.	MAF_INRAE=1.667
NC_035096.1	19781366	.	T	A	.	.	MAF_USDA=21.176
NC_035096.1	19781402	.	C	T	.	.	MAF_INRAE=10.127;MAF_USDA=25.294
NC_035096.1	19781568	.	T	G	.	.	MAF_INRAE=7.5;MAF_USDA=1.639
NC_035096.1	19781609	.	T	C	.	.	MAF_USDA=2.459
NC_035096.1	19781635	.	T	G	.	.	MAF_INRAE=1.667;MAF_USDA=2.459
NC_035096.1	19781685	.	G	T	.	.	MAF_INRAE=10.759;MAF_USDA=1.639
NC_035096.1	19781727	.	C	T	.	.	MAF_INRAE=8.333;MAF_USDA=2.459
NC_035096.1	19781930	.	C	A	.	.	MAF_INRAE=10.0;MAF_USDA=2.459
NC_035096.1	19781951	.	A	T	.	.	MAF_INRAE=10.526;MAF_USDA=29.167
NC_035096.1	19782052	.	T	A	.	.	MAF_INRAE=36.842;MAF_USDA=26.471
NC_035096.1	19782058	.	G	T	.	.	MAF_INRAE=10.526;MAF_USDA=2.459
NC_035096.1	19782065	.	A	T	.	.	MAF_USDA=28.824
NC_035096.1	19782079	.	T	G	.	.	MAF_INRAE=10.127;MAF_USDA=26.19
NC_035096.1	19782083	.	T	C	.	.	MAF_USDA=9.167
NC_035096.1	19782093	.	G	C	.	.	MAF_INRAE=36.842;MAF_USDA=18.235
NC_035096.1	19782146	.	G	T	.	.	MAF_INRAE=11.392;MAF_USDA=1.639
NC_035096.1	19782232	.	T	A	.	.	MAF_INRAE=1.667
NC_035096.1	19782245	.	G	A	.	.	MAF_INRAE=15.833;MAF_USDA=28.235
NC_035096.1	19782305	.	A	C	.	.	MAF_INRAE=43.038;MAF_USDA=19.412
NC_035096.1	19782380	.	C	A	.	.	MAF_INRAE=5.263;MAF_USDA=2.459
NC_035096.1	19782401	.	G	A	.	.	MAF_INRAE=5.263;MAF_USDA=1.639
NC_035096.1	19782403	.	C	T	.	.	MAF_USDA=1.639
NC_035096.1	19782404	.	C	T	.	.	MAF_USDA=2.459
NC_035096.1	19782462	.	G	A	.	.	MAF_USDA=4.918
NC_035096.1	19782628	.	G	T	.	.	MAF_INRAE=36.842;MAF_USDA=18.235
NC_035096.1	19782648	.	T	A	.	.	MAF_INRAE=41.772;MAF_USDA=16.471
NC_035096.1	19782793	.	G	A	.	.	MAF_INRAE=36.842;MAF_USDA=18.235
NC_035096.1	19783147	.	T	G	.	.	MAF_INRAE=1.667;MAF_USDA=3.279
NC_035096.1	19783202	.	G	A	.	.	MAF_USDA=1.639
NC_035096.1	19783249	.	A	C	.	.	MAF_INRAE=43.038;MAF_USDA=20.0
NC_035096.1	19783375	.	C	T	.	.	MAF_INRAE=10.127;MAF_USDA=23.529
NC_035096.1	19783586	.	A	G	.	.	MAF_USDA=1.639
NC_035096.1	19783606	.	G	T	.	.	MAF_INRAE=8.333
NC_035096.1	19783607	.	T	C	.	.	MAF_INRAE=17.5;MAF_USDA=4.706
NC_035096.1	19783660	.	A	C	.	.	MAF_INRAE=10.759;MAF_USDA=1.639
NC_035096.1	19783756	.	C	T	.	.	MAF_INRAE=5.263;MAF_USDA=2.459
NC_035096.1	19783807	.	G	A	.	.	MAF_INRAE=2.532;MAF_USDA=3.279
NC_035096.1	19783869	.	C	T	.	.	MAF_USDA=1.639
NC_035096.1	19783877	.	A	T	.	.	MAF_USDA=1.639
NC_035096.1	19783896	.	C	T	.	.	MAF_INRAE=17.5;MAF_USDA=6.25
NC_035096.1	19783900	.	G	C	.	.	MAF_INRAE=17.5;MAF_USDA=6.25
NC_035096.1	19783933	.	A	G	.	.	MAF_INRAE=15.19;MAF_USDA=2.459
NC_035096.1	19783936	.	A	G	.	.	MAF_INRAE=36.842;MAF_USDA=17.647
NC_035096.1	19783959	.	A	C	.	.	MAF_INRAE=5.263;MAF_USDA=1.639
NC_035096.1	19783991	.	T	G	.	.	MAF_USDA=1.639
NC_035096.1	19784080	.	G	T	.	.	MAF_INRAE=36.842;MAF_USDA=19.412
NC_035096.1	19784104	.	A	G	.	.	MAF_INRAE=36.842;MAF_USDA=20.0
NC_035096.1	19784141	.	G	A	.	.	MAF_INRAE=10.759;MAF_USDA=1.639
NC_035096.1	19784160	.	T	G	.	.	MAF_USDA=3.279
NC_035096.1	19784221	.	C	A	.	.	MAF_INRAE=10.127;MAF_USDA=24.706
NC_035096.1	19784230	.	C	A	.	.	MAF_INRAE=10.127;MAF_USDA=24.706
NC_035096.1	19784262	.	A	C	.	.	MAF_INRAE=1.667;MAF_USDA=4.918
NC_035096.1	19784421	.	C	T	.	.	MAF_INRAE=32.278;MAF_USDA=24.706
NC_035096.1	19784509	.	G	A	.	.	MAF_USDA=2.459
NC_035096.1	19784545	.	A	T	.	.	MAF_INRAE=16.667;MAF_USDA=25.294
NC_035096.1	19784567	.	T	C	.	.	MAF_INRAE=8.861;MAF_USDA=4.098
NC_035096.1	19784637	.	C	A	.	.	MAF_USDA=2.459
NC_035096.1	19784707	.	T	C	.	.	MAF_INRAE=1.667;MAF_USDA=4.918
NC_035096.1	19784752	.	A	G	.	.	MAF_INRAE=22.785;MAF_USDA=27.647
NC_035096.1	19784963	.	A	G	.	.	MAF_INRAE=43.038;MAF_USDA=18.824
NC_035096.1	19785221	.	T	A	.	.	MAF_INRAE=43.038;MAF_USDA=18.235
NC_035096.1	19785297	.	A	G	.	.	MAF_USDA=27.083
NC_035096.1	19785398	.	A	G	.	.	MAF_INRAE=10.127;MAF_USDA=24.706
NC_035096.1	19785512	.	C	A	.	.	MAF_USDA=2.459
NC_035096.1	19785581	.	G	A	.	.	MAF_USDA=2.459
NC_035096.1	19786034	.	G	C	.	.	MAF_USDA=1.639
NC_035096.1	19786129	.	C	A	.	.	MAF_INRAE=2.532;MAF_USDA=3.279
NC_035096.1	19786130	.	C	A	.	.	MAF_INRAE=1.667;MAF_USDA=3.279
NC_035096.1	19786163	.	A	C	.	.	MAF_USDA=4.098
NC_035096.1	19786201	.	G	A	.	.	MAF_INRAE=33.544;MAF_USDA=29.412
NC_035096.1	19786258	.	C	A	.	.	MAF_INRAE=1.667;MAF_USDA=2.459
NC_035096.1	19786325	.	T	C	.	.	MAF_INRAE=1.667
NC_035096.1	19786377	.	T	C	.	.	MAF_INRAE=7.5;MAF_USDA=1.639
NC_035096.1	19786563	.	G	A	.	.	MAF_INRAE=33.544;MAF_USDA=28.824
NC_035096.1	19786576	.	A	T	.	.	MAF_USDA=4.706
NC_035096.1	19786630	.	C	A	.	.	MAF_INRAE=7.5;MAF_USDA=1.639
NC_035096.1	19786681	.	C	T	.	.	MAF_INRAE=17.5;MAF_USDA=24.706
NC_035096.1	19786804	.	C	G	.	.	MAF_INRAE=10.759;MAF_USDA=2.459
NC_035096.1	19786846	.	A	T	.	.	MAF_INRAE=1.667;MAF_USDA=4.098
NC_035096.1	19786876	.	C	T	.	.	MAF_INRAE=33.544;MAF_USDA=28.235
NC_035096.1	19787142	.	A	G	.	.	MAF_USDA=22.941
NC_035096.1	19787169	.	A	C	.	.	MAF_INRAE=8.861;MAF_USDA=4.098
NC_035096.1	19787401	.	T	C	.	.	MAF_USDA=2.941
NC_035096.1	19787438	.	G	T	.	.	MAF_USDA=1.667
NC_035096.1	19787478	.	G	A	.	.	MAF_USDA=1.639
NC_035096.1	19787554	.	C	T	.	.	MAF_USDA=12.5
NC_035096.1	19787558	.	C	A	.	.	MAF_INRAE=1.667;MAF_USDA=1.639
NC_035096.1	19787991	.	T	C	.	.	MAF_USDA=1.639
NC_035096.1	19788016	.	A	G	.	.	MAF_USDA=10.0
NC_035096.1	19788084	.	A	C	.	.	MAF_INRAE=4.167
NC_035096.1	19788190	.	T	G	.	.	MAF_INRAE=23.418;MAF_USDA=4.118
NC_035096.1	19788408	.	C	T	.	.	MAF_INRAE=23.418;MAF_USDA=4.118
NC_035096.1	19788437	.	C	T	.	.	MAF_INRAE=36.842;MAF_USDA=18.235
NC_035096.1	19788453	.	A	T	.	.	MAF_USDA=1.639
NC_035096.1	19788623	.	G	A	.	.	MAF_INRAE=17.089;MAF_USDA=10.0
NC_035096.1	19788674	.	G	A	.	.	MAF_USDA=2.5
NC_035096.1	19788684	.	G	C	.	.	MAF_INRAE=1.667
NC_035096.1	19788800	.	C	T	.	.	MAF_INRAE=17.089;MAF_USDA=7.647
NC_035096.1	19788833	.	T	C	.	.	MAF_USDA=29.167
NC_035096.1	19788964	.	C	T	.	.	MAF_INRAE=5.263;MAF_USDA=5.738
NC_035096.1	19789031	.	G	T	.	.	MAF_INRAE=1.667
NC_035096.1	19789084	.	G	A	.	.	MAF_USDA=8.824
NC_035096.1	19789114	.	G	T	.	.	MAF_INRAE=10.526;MAF_USDA=1.639
NC_035096.1	19789115	.	T	C	.	.	MAF_USDA=4.918
NC_035096.1	19789132	.	A	C	.	.	MAF_USDA=3.279
NC_035096.1	19789217	.	G	C	.	.	MAF_USDA=2.353
NC_035096.1	19789324	.	T	C	.	.	MAF_INRAE=20.833;MAF_USDA=3.279
NC_035096.1	19789370	.	T	C	.	.	MAF_INRAE=11.392;MAF_USDA=6.557
NC_035096.1	19789394	.	T	C	.	.	MAF_USDA=2.459
NC_035096.1	19789418	.	A	T	.	.	MAF_INRAE=30.0
NC_035096.1	19789533	.	A	T	.	.	MAF_INRAE=5.263;MAF_USDA=4.098
NC_035096.1	19789570	.	G	A	.	.	MAF_INRAE=11.392;MAF_USDA=24.706
NC_035096.1	19789637	.	G	A	.	.	MAF_INRAE=17.5;MAF_USDA=20.0
NC_035096.1	19789656	.	A	G	.	.	MAF_USDA=2.459
NC_035096.1	19789679	.	A	G	.	.	MAF_INRAE=31.646;MAF_USDA=30.0
NC_035096.1	19789721	.	G	A	.	.	MAF_USDA=2.459
NC_035096.1	19789790	.	G	A	.	.	MAF_INRAE=1.667
NC_035096.1	19789838	.	G	A	.	.	MAF_INRAE=12.5
NC_035096.1	19789862	.	G	A	.	.	MAF_INRAE=17.5;MAF_USDA=10.417
NC_035096.1	19789880	.	G	A	.	.	MAF_USDA=12.5
NC_035096.1	19789936	.	A	G	.	.	MAF_INRAE=12.025;MAF_USDA=4.918
NC_035096.1	19789965	.	G	A	.	.	MAF_INRAE=2.632;MAF_USDA=1.639
NC_035096.1	19789979	.	C	A	.	.	MAF_USDA=29.167
NC_035096.1	19790014	.	T	A	.	.	MAF_USDA=13.529
NC_035096.1	19790020	.	C	G	.	.	MAF_USDA=13.529
NC_035096.1	19790146	.	C	T	.	.	MAF_USDA=12.353
NC_035096.1	19790191	.	G	A	.	.	MAF_INRAE=10.759;MAF_USDA=1.639
NC_035096.1	19790255	.	C	T	.	.	MAF_INRAE=17.5;MAF_USDA=19.412
NC_035096.1	19790300	.	A	G	.	.	MAF_INRAE=30.833;MAF_USDA=7.377
NC_035096.1	19790410	.	C	A	.	.	MAF_INRAE=32.278;MAF_USDA=24.118
NC_035096.1	19790413	.	C	G	.	.	MAF_INRAE=29.167;MAF_USDA=24.118
NC_035096.1	19790437	.	T	C	.	.	MAF_INRAE=5.263;MAF_USDA=4.098
NC_035096.1	19790440	.	A	T	.	.	MAF_USDA=4.098
NC_035096.1	19790517	.	A	T	.	.	MAF_INRAE=23.418;MAF_USDA=5.357
NC_035096.1	19790572	.	G	A	.	.	MAF_USDA=2.353
NC_035096.1	19790638	.	T	A	.	.	MAF_INRAE=32.911;MAF_USDA=23.529
NC_035096.1	19790758	.	T	A	.	.	MAF_INRAE=23.418;MAF_USDA=5.294
NC_035096.1	19790798	.	G	T	.	.	MAF_INRAE=8.333
NC_035096.1	19790912	.	C	T	.	.	MAF_INRAE=12.025;MAF_USDA=16.667
NC_035096.1	19790957	.	G	A	.	.	MAF_USDA=29.167
NC_035096.1	19791023	.	T	C	.	.	MAF_INRAE=30.0;MAF_USDA=8.197
NC_035096.1	19791056	.	G	A	.	.	MAF_USDA=7.059
NC_035096.1	19791140	.	C	T	.	.	MAF_USDA=2.941
NC_035096.1	19791155	.	C	T	.	.	MAF_USDA=3.279
NC_035096.1	19791163	.	A	C	.	.	MAF_USDA=3.279
NC_035096.1	19791199	.	A	G	.	.	MAF_INRAE=2.5
NC_035096.1	19791227	.	C	A	.	.	MAF_USDA=13.529
NC_035096.1	19791389	.	A	T	.	.	MAF_INRAE=12.025;MAF_USDA=9.016
NC_035096.1	19791442	.	T	C	.	.	MAF_INRAE=44.304;MAF_USDA=45.238
NC_035096.1	19791507	.	T	C	.	.	MAF_USDA=29.167
NC_035096.1	19791574	.	C	T	.	.	MAF_INRAE=10.759;MAF_USDA=2.459
NC_035096.1	19791635	.	T	G	.	.	MAF_INRAE=10.759;MAF_USDA=15.882
NC_035096.1	19791660	.	C	T	.	.	MAF_USDA=1.639
NC_035096.1	19791840	.	T	A	.	.	MAF_USDA=4.098
NC_035096.1	19791847	.	C	T	.	.	MAF_USDA=1.639
NC_035096.1	19792064	.	G	A	.	.	MAF_INRAE=16.667;MAF_USDA=4.098
NC_035096.1	19792211	.	T	C	.	.	MAF_INRAE=30.0;MAF_USDA=6.557
NC_035096.1	19792236	.	T	A	.	.	MAF_INRAE=23.418;MAF_USDA=5.294
NC_035096.1	19792380	.	T	C	.	.	MAF_INRAE=1.667
NC_035096.1	19792389	.	T	C	.	.	MAF_USDA=12.5
NC_035096.1	19792465	.	T	C	.	.	MAF_USDA=14.118
NC_035096.1	19792495	.	C	T	.	.	MAF_INRAE=44.304;MAF_USDA=49.412
NC_035096.1	19792498	.	G	A	.	.	MAF_INRAE=8.333
NC_035096.1	19792602	.	G	A	.	.	MAF_USDA=4.118
NC_035096.1	19792625	.	A	C	.	.	MAF_USDA=2.459
NC_035096.1	19792654	.	C	T	.	.	MAF_INRAE=17.089;MAF_USDA=10.0
NC_035096.1	19792780	.	A	T	.	.	MAF_USDA=1.639
NC_035096.1	19792781	.	T	G	.	.	MAF_USDA=1.639
NC_035096.1	19792812	.	C	T	.	.	MAF_USDA=4.098
NC_035096.1	19792966	.	T	A	.	.	MAF_INRAE=10.127;MAF_USDA=2.459
NC_035096.1	19792976	.	C	A	.	.	MAF_INRAE=17.5;MAF_USDA=4.706
NC_035096.1	19793031	.	G	A	.	.	MAF_USDA=1.639
NC_035096.1	19793076	.	C	G	.	.	MAF_INRAE=1.667
NC_035096.1	19793084	.	C	T	.	.	MAF_INRAE=1.667
NC_035096.1	19793186	.	C	A	.	.	MAF_INRAE=5.263;MAF_USDA=1.639
NC_035096.1	19793247	.	G	A	.	.	MAF_INRAE=17.5;MAF_USDA=20.588
NC_035096.1	19793354	.	C	T	.	.	MAF_INRAE=1.667
NC_035096.1	19793675	.	C	T	.	.	MAF_INRAE=32.278;MAF_USDA=22.941
NC_035096.1	19793757	.	A	G	.	.	MAF_USDA=6.557
NC_035096.1	19793849	.	T	G	.	.	MAF_INRAE=1.667
NC_035096.1	19793854	.	G	A	.	.	MAF_USDA=16.471
NC_035096.1	19794022	.	C	T	.	.	MAF_INRAE=10.0;MAF_USDA=2.459
NC_035096.1	19794105	.	G	T	.	.	MAF_INRAE=31.646;MAF_USDA=10.656
NC_035096.1	19794259	.	T	C	.	.	MAF_USDA=2.459
NC_035096.1	19794270	.	T	A	.	.	MAF_INRAE=1.667
NC_035096.1	19794302	.	T	C	.	.	MAF_INRAE=7.5;MAF_USDA=1.639
NC_035096.1	19794375	.	G	A	.	.	MAF_USDA=4.098
NC_035096.1	19794408	.	C	G	.	.	MAF_INRAE=7.5
NC_035096.1	19794471	.	G	T	.	.	MAF_USDA=3.279
NC_035096.1	19794477	.	ATCATAGA	ATCATAGG	.	.	MAF_USDA=29.167
NC_035096.1	19794484	.	A	G	.	.	MAF_INRAE=5.263
NC_035096.1	19794500	.	A	T	.	.	MAF_INRAE=10.833;MAF_USDA=2.353
NC_035096.1	19794532	.	G	T	.	.	MAF_INRAE=36.842;MAF_USDA=39.583
NC_035096.1	19794556	.	T	A	.	.	MAF_USDA=3.279
NC_035096.1	19794655	.	C	G	.	.	MAF_INRAE=5.263;MAF_USDA=11.176
NC_035096.1	19794723	.	G	C	.	.	MAF_USDA=4.167
NC_035096.1	19794777	.	T	C	.	.	MAF_USDA=1.639
NC_035096.1	19794890	.	C	A	.	.	MAF_USDA=9.412
NC_035096.1	19794919	.	C	G	.	.	MAF_INRAE=37.975;MAF_USDA=14.118
NC_035096.1	19794958	.	T	G	.	.	MAF_INRAE=1.667;MAF_USDA=2.459
NC_035096.1	19794978	.	C	A	.	.	MAF_USDA=4.706
NC_035096.1	19795013	.	G	A	.	.	MAF_INRAE=10.526;MAF_USDA=1.639
NC_035096.1	19795045	.	G	A	.	.	MAF_INRAE=5.263;MAF_USDA=2.459
NC_035096.1	19795059	.	G	A	.	.	MAF_USDA=2.459
NC_035096.1	19795075	.	C	T	.	.	MAF_INRAE=17.5
NC_035096.1	19795165	.	A	T	.	.	MAF_INRAE=38.608;MAF_USDA=15.882
NC_035096.1	19795171	.	A	C	.	.	MAF_INRAE=36.842;MAF_USDA=27.647
NC_035096.1	19795219	.	T	C	.	.	MAF_USDA=4.167
NC_035096.1	19795231	.	A	C	.	.	MAF_USDA=12.5
NC_035096.1	19795232	.	C	A	.	.	MAF_INRAE=15.823;MAF_USDA=46.386
NC_035096.1	19795264	.	T	A	.	.	MAF_INRAE=18.987
NC_035096.1	19795313	.	T	G	.	.	MAF_USDA=4.118
NC_035096.1	19795319	.	T	C	.	.	MAF_USDA=4.098
NC_035096.1	19795468	.	C	T	.	.	MAF_USDA=12.353
NC_035096.1	19795469	.	A	C	.	.	MAF_USDA=12.941
NC_035096.1	19795488	.	A	G	.	.	MAF_INRAE=8.333
NC_035096.1	19795498	.	C	A	.	.	MAF_USDA=5.294
NC_035096.1	19795504	.	G	A	.	.	MAF_INRAE=25.316;MAF_USDA=10.588
NC_035096.1	19795530	.	A	T	.	.	MAF_INRAE=17.5;MAF_USDA=24.118
NC_035096.1	19795601	.	G	A	.	.	MAF_INRAE=36.842;MAF_USDA=18.235
NC_035096.1	19795632	.	A	C	.	.	MAF_USDA=2.459
NC_035096.1	19795637	.	T	C	.	.	MAF_USDA=3.279
NC_035096.1	19795639	.	C	A	.	.	MAF_USDA=3.279
NC_035096.1	19795678	.	A	T	.	.	MAF_INRAE=37.975;MAF_USDA=14.118
NC_035096.1	19795716	.	C	A	.	.	MAF_INRAE=11.667;MAF_USDA=4.918
NC_035096.1	19795737	.	A	G	.	.	MAF_USDA=4.706
NC_035096.1	19795754	.	G	A	.	.	MAF_INRAE=4.167
NC_035096.1	19795773	.	G	A	.	.	MAF_INRAE=11.667;MAF_USDA=4.918
NC_035096.1	19795785	.	G	C	.	.	MAF_INRAE=37.975;MAF_USDA=14.118
NC_035096.1	19795789	.	C	T	.	.	MAF_INRAE=11.667;MAF_USDA=9.016
NC_035096.1	19795801	.	G	A	.	.	MAF_INRAE=12.025;MAF_USDA=18.824
NC_035096.1	19795811	.	G	C	.	.	MAF_USDA=5.882
NC_035096.1	19795907	.	C	A	.	.	MAF_USDA=4.118
NC_035096.1	19796287	.	A	C	.	.	MAF_USDA=1.639
NC_035096.1	19796391	.	G	T	.	.	MAF_INRAE=10.833;MAF_USDA=6.25
NC_035096.1	19796408	.	A	T	.	.	MAF_USDA=2.459
NC_035096.1	19796438	.	A	C	.	.	MAF_USDA=4.118
NC_035096.1	19796548	.	T	G	.	.	MAF_INRAE=4.167
NC_035096.1	19796557	.	C	T	.	.	MAF_INRAE=11.667;MAF_USDA=9.016
NC_035096.1	19796666	.	C	A	.	.	MAF_USDA=2.459
NC_035096.1	19796762	.	T	C	.	.	MAF_USDA=1.639
NC_035096.1	19796773	.	T	A	.	.	MAF_INRAE=11.667
NC_035096.1	19796799	.	G	T	.	.	MAF_INRAE=8.333
NC_035096.1	19796813	.	T	G	.	.	MAF_USDA=2.459
NC_035096.1	19796862	.	A	T	.	.	MAF_INRAE=5.263;MAF_USDA=4.098
NC_035096.1	19796863	.	T	G	.	.	MAF_INRAE=21.519;MAF_USDA=9.016
NC_035096.1	19796951	.	T	G	.	.	MAF_USDA=11.475
NC_035096.1	19796978	.	G	T	.	.	MAF_INRAE=17.5;MAF_USDA=20.0
NC_035096.1	19796979	.	A	T	.	.	MAF_INRAE=17.5;MAF_USDA=20.0
NC_035096.1	19797007	.	C	A	.	.	MAF_INRAE=4.167
NC_035096.1	19797010	.	T	G	.	.	MAF_INRAE=1.667;MAF_USDA=1.639
NC_035096.1	19797012	.	T	A	.	.	MAF_INRAE=47.468;MAF_USDA=31.765
NC_035096.1	19797016	.	C	A	.	.	MAF_INRAE=1.667;MAF_USDA=1.639
NC_035096.1	19797162	.	G	T	.	.	MAF_INRAE=5.263;MAF_USDA=1.639
NC_035096.1	19797169	.	A	C	.	.	MAF_INRAE=17.089;MAF_USDA=7.059
NC_035096.1	19797350	.	C	G	.	.	MAF_INRAE=17.089;MAF_USDA=9.016
NC_035096.1	19797372	.	G	A	.	.	MAF_INRAE=36.842;MAF_USDA=19.412
NC_035096.1	19797394	.	G	A	.	.	MAF_INRAE=21.667;MAF_USDA=6.471
NC_035096.1	19797406	.	C	T	.	.	MAF_INRAE=12.025;MAF_USDA=6.557
NC_035096.1	19797478	.	C	A	.	.	MAF_INRAE=8.333
NC_035096.1	19797495	.	G	A	.	.	MAF_INRAE=8.333
NC_035096.1	19797501	.	G	A	.	.	MAF_INRAE=8.333
NC_035096.1	19797506	.	A	G	.	.	MAF_INRAE=8.333
NC_035096.1	19797575	.	T	G	.	.	MAF_USDA=2.459
NC_035096.1	19797608	.	G	A	.	.	MAF_USDA=1.639
NC_035096.1	19797656	.	T	C	.	.	MAF_INRAE=10.0;MAF_USDA=2.459
NC_035096.1	19797660	.	C	G	.	.	MAF_INRAE=6.667
NC_035096.1	19797692	.	G	T	.	.	MAF_USDA=3.279
NC_035096.1	19797745	.	C	T	.	.	MAF_INRAE=10.833;MAF_USDA=4.167
NC_035096.1	19797754	.	G	A	.	.	MAF_INRAE=10.833;MAF_USDA=4.167
NC_035096.1	19797791	.	A	G	.	.	MAF_USDA=3.333
NC_035096.1	19797941	.	G	C	.	.	MAF_USDA=1.639
NC_035096.1	19798154	.	T	A	.	.	MAF_USDA=2.459
NC_035096.1	19798216	.	G	A	.	.	MAF_USDA=2.459
NC_035096.1	19798256	.	A	T	.	.	MAF_INRAE=34.81;MAF_USDA=32.353
NC_035096.1	19798303	.	C	T	.	.	MAF_USDA=1.786
NC_035096.1	19798382	.	G	A	.	.	MAF_INRAE=36.842;MAF_USDA=19.412
NC_035096.1	19798398	.	A	T	.	.	MAF_USDA=2.586
NC_035096.1	19798527	.	T	A	.	.	MAF_INRAE=4.167
NC_035096.1	19798706	.	C	T	.	.	MAF_INRAE=17.5;MAF_USDA=6.25
NC_035096.1	19798741	.	C	A	.	.	MAF_INRAE=29.114;MAF_USDA=10.417
NC_035096.1	19798749	.	C	A	.	.	MAF_INRAE=36.842;MAF_USDA=39.583
NC_035096.1	19798763	.	G	T	.	.	MAF_INRAE=27.848;MAF_USDA=18.333
NC_035096.1	19798799	.	T	C	.	.	MAF_INRAE=1.667;MAF_USDA=1.639
NC_035096.1	19798825	.	A	G	.	.	MAF_USDA=4.918
NC_035096.1	19798839	.	A	G	.	.	MAF_INRAE=8.228
NC_035096.1	19798854	.	G	A	.	.	MAF_INRAE=1.667;MAF_USDA=4.918
NC_035096.1	19798856	.	G	A	.	.	MAF_INRAE=32.911;MAF_USDA=11.176
NC_035096.1	19798898	.	G	A	.	.	MAF_USDA=1.639
NC_035096.1	19798908	.	A	T	.	.	MAF_INRAE=10.526
NC_035096.1	19799151	.	A	G	.	.	MAF_INRAE=12.658;MAF_USDA=3.279
NC_035096.1	19799153	.	A	T	.	.	MAF_INRAE=15.0;MAF_USDA=3.279
NC_035096.1	19799155	.	C	T	.	.	MAF_INRAE=15.0;MAF_USDA=2.459
NC_035096.1	19799206	.	G	C	.	.	MAF_INRAE=10.0
NC_035096.1	19799215	.	C	A	.	.	MAF_INRAE=43.671;MAF_USDA=43.529
NC_035096.1	19799289	.	A	T	.	.	MAF_INRAE=7.5
NC_035096.1	19799325	.	G	C	.	.	MAF_INRAE=1.667
NC_035096.1	19799332	.	T	A	.	.	MAF_USDA=2.459
NC_035096.1	19799335	.	A	T	.	.	MAF_INRAE=1.667
NC_035096.1	19799336	.	C	A	.	.	MAF_INRAE=1.667
NC_035096.1	19799352	.	C	T	.	.	MAF_INRAE=10.0
NC_035096.1	19799394	.	C	T	.	.	MAF_INRAE=10.833;MAF_USDA=3.279
NC_035096.1	19799481	.	T	C	.	.	MAF_INRAE=36.842;MAF_USDA=18.235
NC_035096.1	19799490	.	G	T	.	.	MAF_USDA=2.459
NC_035096.1	19799533	.	A	G	.	.	MAF_INRAE=9.167;MAF_USDA=2.459
NC_035096.1	19799559	.	T	A	.	.	MAF_INRAE=42.105;MAF_USDA=2.083
NC_035096.1	19799637	.	G	T	.	.	MAF_USDA=1.639
NC_035096.1	19799650	.	G	A	.	.	MAF_INRAE=1.667
NC_035096.1	19799672	.	C	G	.	.	MAF_INRAE=40.506;MAF_USDA=41.667
NC_035096.1	19799702	.	G	A	.	.	MAF_INRAE=17.089;MAF_USDA=7.059
NC_035096.1	19799711	.	C	A	.	.	MAF_INRAE=17.089;MAF_USDA=7.059
NC_035096.1	19799733	.	A	G	.	.	MAF_USDA=11.475
NC_035096.1	19799737	.	T	G	.	.	MAF_INRAE=8.333;MAF_USDA=3.279
NC_035096.1	19799756	.	A	T	.	.	MAF_USDA=9.836
NC_035096.1	19799767	.	G	T	.	.	MAF_USDA=16.471
NC_035096.1	19799803	.	A	C	.	.	MAF_USDA=15.882
NC_035096.1	19799822	.	A	T	.	.	MAF_USDA=5.738
NC_035096.1	19799920	.	G	A	.	.	MAF_INRAE=5.263;MAF_USDA=10.588
NC_035096.1	19799992	.	A	G	.	.	MAF_USDA=1.639
NC_035096.1	19800023	.	T	A	.	.	MAF_INRAE=47.368;MAF_USDA=17.059
NC_035096.1	19800086	.	G	C	.	.	MAF_INRAE=24.051;MAF_USDA=10.588
NC_035096.1	19800113	.	A	G	.	.	MAF_USDA=6.471
NC_035096.1	19800116	.	G	T	.	.	MAF_INRAE=24.051;MAF_USDA=8.235
NC_035096.1	19800133	.	T	G	.	.	MAF_USDA=1.639
NC_035096.1	19800175	.	C	A	.	.	MAF_INRAE=1.667
NC_035096.1	19800181	.	G	A	.	.	MAF_INRAE=30.38;MAF_USDA=31.176
NC_035096.1	19800468	.	C	T	.	.	MAF_INRAE=20.253;MAF_USDA=6.548
NC_035096.1	19800494	.	G	A	.	.	MAF_INRAE=24.051;MAF_USDA=8.333
NC_035096.1	19800510	.	G	A	.	.	MAF_INRAE=24.051;MAF_USDA=8.929
NC_035096.1	19800536	.	C	T	.	.	MAF_INRAE=10.0;MAF_USDA=4.167
NC_035096.1	19800545	.	C	A	.	.	MAF_INRAE=24.051;MAF_USDA=8.333
NC_035096.1	19800553	.	T	C	.	.	MAF_INRAE=23.418;MAF_USDA=6.548
NC_035096.1	19800582	.	G	A	.	.	MAF_INRAE=17.5;MAF_USDA=7.738
NC_035096.1	19800604	.	G	A	.	.	MAF_INRAE=10.526
NC_035096.1	19800613	.	C	T	.	.	MAF_INRAE=4.167
NC_035096.1	19800623	.	A	C	.	.	MAF_USDA=1.667
NC_035096.1	19800652	.	T	C	.	.	MAF_INRAE=13.333;MAF_USDA=2.083
NC_035096.1	19800661	.	G	A	.	.	MAF_USDA=22.881
NC_035096.1	19800672	.	G	A	.	.	MAF_INRAE=6.667
NC_035096.1	19800752	.	G	A	.	.	MAF_USDA=9.524
NC_035096.1	19800756	.	A	G	.	.	MAF_USDA=9.524
NC_035096.1	19800797	.	C	T	.	.	MAF_USDA=2.542
NC_035096.1	19800817	.	T	A	.	.	MAF_USDA=1.695
NC_035096.1	19800834	.	T	C	.	.	MAF_INRAE=17.5;MAF_USDA=8.434
NC_035096.1	19800855	.	A	C	.	.	MAF_USDA=5.085
NC_035096.1	19800931	.	T	C	.	.	MAF_USDA=2.542
NC_035096.1	19800968	.	A	G	.	.	MAF_INRAE=25.0;MAF_USDA=9.639
NC_035096.1	19801049	.	T	G	.	.	MAF_INRAE=25.0;MAF_USDA=9.639
NC_035096.1	19801112	.	A	T	.	.	MAF_INRAE=36.842;MAF_USDA=18.824
NC_035096.1	19801187	.	G	T	.	.	MAF_INRAE=6.667
NC_035096.1	19801197	.	A	G	.	.	MAF_INRAE=10.0;MAF_USDA=3.279
NC_035096.1	19801287	.	C	T	.	.	MAF_INRAE=25.949;MAF_USDA=10.588
NC_035096.1	19801296	.	T	C	.	.	MAF_USDA=1.639
NC_035096.1	19801322	.	T	G	.	.	MAF_INRAE=10.526;MAF_USDA=6.471
NC_035096.1	19801350	.	G	T	.	.	MAF_USDA=1.639
NC_035096.1	19801428	.	T	A	.	.	MAF_USDA=1.639
NC_035096.1	19801491	.	G	A	.	.	MAF_USDA=1.639
NC_035096.1	19801519	.	A	G	.	.	MAF_INRAE=23.333;MAF_USDA=7.647
NC_035096.1	19801555	.	T	A	.	.	MAF_INRAE=24.051;MAF_USDA=8.235
NC_035096.1	19801604	.	C	A	.	.	MAF_INRAE=24.051;MAF_USDA=11.176
NC_035096.1	19801642	.	T	C	.	.	MAF_INRAE=20.253;MAF_USDA=8.235
NC_035096.1	19801715	.	A	G	.	.	MAF_INRAE=29.747;MAF_USDA=12.353
NC_035096.1	19801795	.	G	T	.	.	MAF_INRAE=1.667;MAF_USDA=1.639
NC_035096.1	19801806	.	T	C	.	.	MAF_INRAE=36.842;MAF_USDA=18.824
NC_035096.1	19801823	.	C	T	.	.	MAF_INRAE=10.0;MAF_USDA=4.098
NC_035096.1	19801858	.	C	A	.	.	MAF_INRAE=39.241;MAF_USDA=34.118
NC_035096.1	19801862	.	C	T	.	.	MAF_INRAE=2.5;MAF_USDA=6.557
NC_035096.1	19801878	.	C	T	.	.	MAF_INRAE=10.0
NC_035096.1	19801912	.	T	C	.	.	MAF_INRAE=29.167
NC_035096.1	19801986	.	T	A	.	.	MAF_USDA=2.083
NC_035096.1	19802001	.	T	C	.	.	MAF_USDA=2.083
NC_035096.1	19802015	.	T	G	.	.	MAF_INRAE=28.333;MAF_USDA=2.083
NC_035096.1	19802066	.	A	G	.	.	MAF_INRAE=17.089;MAF_USDA=7.647
NC_035096.1	19802082	.	G	A	.	.	MAF_INRAE=1.667
NC_035096.1	19802097	.	T	C	.	.	MAF_INRAE=9.167;MAF_USDA=4.918
NC_035096.1	19802116	.	G	T	.	.	MAF_INRAE=36.076;MAF_USDA=11.765
NC_035096.1	19802143	.	T	G	.	.	MAF_USDA=1.639
NC_035096.1	19802145	.	T	C	.	.	MAF_INRAE=20.253;MAF_USDA=8.235
NC_035096.1	19802154	.	C	G	.	.	MAF_USDA=7.647
NC_035096.1	19802261	.	C	T	.	.	MAF_INRAE=10.127;MAF_USDA=37.5
NC_035096.1	19802363	.	C	G	.	.	MAF_USDA=2.459
NC_035096.1	19802388	.	A	G	.	.	MAF_USDA=1.639
NC_035096.1	19802412	.	G	A	.	.	MAF_INRAE=20.253;MAF_USDA=6.471
NC_035096.1	19802491	.	T	A	.	.	MAF_USDA=1.639
NC_035096.1	19802496	.	T	G	.	.	MAF_USDA=1.639
NC_035096.1	19802518	.	C	A	.	.	MAF_INRAE=3.333;MAF_USDA=17.647
NC_035096.1	19802557	.	A	G	.	.	MAF_INRAE=18.354;MAF_USDA=28.824
NC_035096.1	19802572	.	C	T	.	.	MAF_INRAE=11.667;MAF_USDA=12.295
NC_035096.1	19802583	.	T	C,G	.	.	MAF_INRAE=17.722;MAF_USDA=39.583
NC_035096.1	19802584	.	G	A	.	.	MAF_INRAE=11.667;MAF_USDA=27.059
NC_035096.1	19802689	.	C	T	.	.	MAF_INRAE=36.842;MAF_USDA=18.824
NC_035096.1	19802706	.	A	G	.	.	MAF_INRAE=10.526;MAF_USDA=4.167
NC_035096.1	19802717	.	T	C	.	.	MAF_INRAE=12.5;MAF_USDA=12.295
NC_035096.1	19802756	.	T	C	.	.	MAF_USDA=13.529
NC_035096.1	19802770	.	C	A	.	.	MAF_USDA=31.25
NC_035096.1	19802777	.	C	T	.	.	MAF_USDA=12.295
NC_035096.1	19802800	.	T	C	.	.	MAF_INRAE=1.667;MAF_USDA=19.672
NC_035096.1	19802807	.	C	G	.	.	MAF_INRAE=2.5;MAF_USDA=16.393
NC_035096.1	19802827	.	C	T	.	.	MAF_USDA=2.459
NC_035096.1	19802836	.	G	T	.	.	MAF_USDA=5.738
NC_035096.1	19802840	.	C	A	.	.	MAF_USDA=1.639
NC_035096.1	19802848	.	C	A	.	.	MAF_USDA=17.059
NC_035096.1	19802852	.	T	C	.	.	MAF_USDA=19.412
NC_035096.1	19802854	.	C	T	.	.	MAF_INRAE=7.5;MAF_USDA=18.824
NC_035096.1	19802856	.	C	T	.	.	MAF_INRAE=7.5;MAF_USDA=15.294
NC_035096.1	19802875	.	C	T	.	.	MAF_INRAE=11.667;MAF_USDA=14.583
NC_035096.1	19802887	.	A	G	.	.	MAF_INRAE=10.833;MAF_USDA=18.852
NC_035096.1	19802900	.	A	G	.	.	MAF_INRAE=10.833;MAF_USDA=17.059
NC_035096.1	19802903	.	G	T	.	.	MAF_INRAE=5.833
NC_035096.1	19802912	.	T	A	.	.	MAF_INRAE=20.886;MAF_USDA=8.824
NC_035096.1	19802918	.	C	T	.	.	MAF_INRAE=4.167
NC_035096.1	19802949	.	A	G	.	.	MAF_INRAE=2.5
NC_035096.1	19802973	.	A	G	.	.	MAF_INRAE=1.667
NC_035096.1	19803004	.	A	C	.	.	MAF_INRAE=23.418;MAF_USDA=11.765
NC_035096.1	19803041	.	C	G	.	.	MAF_INRAE=4.167
NC_035096.1	19803105	.	T	G	.	.	MAF_INRAE=29.747;MAF_USDA=2.083
NC_035096.1	19803123	.	A	G	.	.	MAF_USDA=1.639
NC_035096.1	19803126	.	G	A	.	.	MAF_USDA=1.639
NC_035096.1	19803293	.	C	T	.	.	MAF_INRAE=11.667;MAF_USDA=4.918
NC_035096.1	19803298	.	A	G	.	.	MAF_INRAE=32.278;MAF_USDA=33.529
NC_035096.1	19803355	.	C	T	.	.	MAF_USDA=1.639
NC_035096.1	19803540	.	A	G	.	.	MAF_INRAE=1.667
NC_035096.1	19803544	.	G	T	.	.	MAF_INRAE=1.667
NC_035096.1	19803559	.	G	T	.	.	MAF_INRAE=17.089;MAF_USDA=28.235
NC_035096.1	19803631	.	C	A	.	.	MAF_USDA=18.824
NC_035096.1	19803632	.	A	G	.	.	MAF_USDA=19.048
NC_035096.1	19803770	.	C	T	.	.	MAF_INRAE=1.667
NC_035096.1	19803820	.	G	T	.	.	MAF_USDA=7.647
NC_035096.1	19803842	.	A	T	.	.	MAF_INRAE=36.842;MAF_USDA=17.059
NC_035096.1	19804007	.	C	T	.	.	MAF_INRAE=10.0;MAF_USDA=2.459
NC_035096.1	19804062	.	C	T	.	.	MAF_INRAE=5.263
NC_035096.1	19804077	.	G	T	.	.	MAF_INRAE=9.167
NC_035096.1	19804114	.	C	T	.	.	MAF_USDA=24.167
NC_035096.1	19804141	.	G	A	.	.	MAF_INRAE=46.835;MAF_USDA=50.0
NC_035096.1	19804186	.	T	C	.	.	MAF_USDA=1.667
NC_035096.1	19805084	.	G	A	.	.	MAF_INRAE=6.329;MAF_USDA=10.0
NC_035096.1	19805106	.	T	C	.	.	MAF_USDA=2.459
NC_035096.1	19805136	.	G	C	.	.	MAF_INRAE=25.833;MAF_USDA=7.059
NC_035096.1	19805200	.	A	G	.	.	MAF_USDA=1.639
NC_035096.1	19805222	.	T	G	.	.	MAF_USDA=4.098
NC_035096.1	19805274	.	T	G	.	.	MAF_USDA=4.098
NC_035096.1	19805356	.	T	A	.	.	MAF_INRAE=36.842;MAF_USDA=39.583
NC_035096.1	19805364	.	T	A	.	.	MAF_USDA=1.667
NC_035096.1	19805603	.	T	C	.	.	MAF_INRAE=10.526
NC_035096.1	19805669	.	C	T	.	.	MAF_INRAE=5.263
NC_035096.1	19805674	.	G	T	.	.	MAF_INRAE=1.667;MAF_USDA=1.639
NC_035096.1	19805782	.	T	A	.	.	MAF_INRAE=27.848;MAF_USDA=20.0
NC_035096.1	19805824	.	C	T	.	.	MAF_USDA=2.459
NC_035096.1	19805862	.	T	G	.	.	MAF_USDA=4.118
NC_035096.1	19805875	.	G	A	.	.	MAF_INRAE=4.167
NC_035096.1	19805967	.	T	G	.	.	MAF_INRAE=32.911;MAF_USDA=35.882
NC_035096.1	19806009	.	A	G	.	.	MAF_INRAE=28.481;MAF_USDA=20.0
NC_035096.1	19806011	.	C	T	.	.	MAF_USDA=2.459
NC_035096.1	19806142	.	T	G	.	.	MAF_USDA=1.667
NC_035096.1	19806210	.	C	T	.	.	MAF_USDA=2.459
NC_035096.1	19806267	.	T	G	.	.	MAF_USDA=11.176
NC_035096.1	19806284	.	C	A	.	.	MAF_USDA=5.882
NC_035096.1	19806352	.	C	G	.	.	MAF_INRAE=2.5
NC_035096.1	19806354	.	G	T	.	.	MAF_USDA=2.459
NC_035096.1	19806359	.	T	C	.	.	MAF_USDA=2.459
NC_035096.1	19806366	.	C	T	.	.	MAF_INRAE=4.167
NC_035096.1	19806380	.	T	G	.	.	MAF_INRAE=27.848;MAF_USDA=21.765
NC_035096.1	19806499	.	G	A	.	.	MAF_INRAE=6.667
NC_035096.1	19806828	.	A	C	.	.	MAF_INRAE=34.211;MAF_USDA=37.5
NC_035096.1	19806900	.	C	A	.	.	MAF_USDA=8.197
NC_035096.1	19806942	.	C	A	.	.	MAF_INRAE=13.333;MAF_USDA=11.765
NC_035096.1	19806949	.	G	A	.	.	MAF_USDA=18.824
NC_035096.1	19806975	.	G	A	.	.	MAF_INRAE=10.759;MAF_USDA=5.294
NC_035096.1	19806991	.	T	A	.	.	MAF_USDA=1.639
NC_035096.1	19807053	.	G	A	.	.	MAF_USDA=1.639
NC_035096.1	19807124	.	C	A	.	.	MAF_INRAE=5.263;MAF_USDA=8.333
NC_035096.1	19807161	.	T	A	.	.	MAF_USDA=5.932
NC_035096.1	19807249	.	A	C	.	.	MAF_INRAE=5.263;MAF_USDA=29.167
NC_035096.1	19807253	.	G	A	.	.	MAF_USDA=3.333
NC_035096.1	19807262	.	A	C	.	.	MAF_INRAE=5.263;MAF_USDA=3.333
NC_035096.1	19807267	.	T	C	.	.	MAF_USDA=7.143
NC_035096.1	19807275	.	A	T	.	.	MAF_USDA=7.143
NC_035096.1	19807388	.	C	G	.	.	MAF_USDA=3.39
NC_035096.1	19807397	.	T	C	.	.	MAF_USDA=13.855
NC_035096.1	19807450	.	G	T	.	.	MAF_USDA=15.06
NC_035096.1	19807633	.	T	C	.	.	MAF_USDA=2.542
NC_035096.1	19807634	.	G	A	.	.	MAF_USDA=2.542
NC_035096.1	19807681	.	G	A	.	.	MAF_INRAE=47.368;MAF_USDA=26.506
NC_035096.1	19807728	.	G	A	.	.	MAF_USDA=8.434
NC_035096.1	19807825	.	C	T	.	.	MAF_INRAE=1.667
NC_035096.1	19807827	.	C	A	.	.	MAF_USDA=1.639
NC_035096.1	19807927	.	A	T	.	.	MAF_USDA=5.738
NC_035096.1	19807951	.	T	A	.	.	MAF_USDA=1.639
NC_035096.1	19807974	.	T	A	.	.	MAF_INRAE=31.646;MAF_USDA=12.353
NC_035096.1	19807985	.	CATTTTTTAATTTTCG	CATTTTTTAATTTTCA	.	.	MAF_USDA=33.333
NC_035096.1	19808000	.	G	A	.	.	MAF_INRAE=10.526
NC_035096.1	19808092	.	G	A	.	.	MAF_USDA=1.639
NC_035096.1	19808137	.	G	A	.	.	MAF_USDA=1.639
NC_035096.1	19808156	.	G	T	.	.	MAF_INRAE=44.304;MAF_USDA=26.471
NC_035096.1	19808183	.	A	G	.	.	MAF_USDA=1.639
NC_035096.1	19808228	.	A	G	.	.	MAF_USDA=9.167
NC_035096.1	19809855	.	A	C	.	.	MAF_USDA=28.824
NC_035096.1	19810007	.	A	G	.	.	MAF_INRAE=45.57;MAF_USDA=42.771
NC_035096.1	19810048	.	T	C	.	.	MAF_INRAE=8.333;MAF_USDA=10.241
NC_035096.1	19810049	.	T	G	.	.	MAF_INRAE=8.333;MAF_USDA=10.843
NC_035096.1	19810070	.	C	T	.	.	MAF_USDA=1.695
NC_035096.1	19810114	.	G	A	.	.	MAF_USDA=1.695
NC_035096.1	19810140	.	C	T	.	.	MAF_INRAE=13.291;MAF_USDA=41.566
NC_035096.1	19810141	.	A	G	.	.	MAF_INRAE=8.333;MAF_USDA=29.167
NC_035096.1	19810152	.	A	G	.	.	MAF_INRAE=17.089;MAF_USDA=18.072
NC_035096.1	19810194	.	T	G	.	.	MAF_INRAE=17.089;MAF_USDA=7.831
NC_035096.1	19810339	.	C	T	.	.	MAF_INRAE=33.333;MAF_USDA=7.831
NC_035096.1	19810422	.	G	A	.	.	MAF_INRAE=18.333;MAF_USDA=7.059
NC_035096.1	19810470	.	T	C	.	.	MAF_INRAE=8.333;MAF_USDA=10.0
NC_035096.1	19810471	.	G	A	.	.	MAF_USDA=12.295
NC_035096.1	19810493	.	G	A	.	.	MAF_INRAE=38.333;MAF_USDA=7.059
NC_035096.1	19810592	.	C	T	.	.	MAF_INRAE=34.167;MAF_USDA=6.471
NC_035096.1	19810645	.	T	C	.	.	MAF_USDA=1.639
NC_035096.1	19810681	.	A	T	.	.	MAF_USDA=12.5
NC_035096.1	19810686	.	G	A	.	.	MAF_USDA=12.5
NC_035096.1	19810692	.	T	G	.	.	MAF_INRAE=8.333;MAF_USDA=10.0
NC_035096.1	19810702	.	G	A	.	.	MAF_USDA=4.167
NC_035096.1	19810750	.	G	A	.	.	MAF_INRAE=10.526
NC_035096.1	19810834	.	C	T	.	.	MAF_INRAE=13.333
NC_035096.1	19810835	.	T	G	.	.	MAF_INRAE=17.5;MAF_USDA=4.762
NC_035096.1	19810899	.	C	T	.	.	MAF_INRAE=31.667;MAF_USDA=31.176
NC_035096.1	19810955	.	A	C	.	.	MAF_INRAE=8.333;MAF_USDA=10.0
NC_035096.1	19810968	.	G	A	.	.	MAF_USDA=12.295
NC_035096.1	19810987	.	A	C	.	.	MAF_USDA=1.639
NC_035096.1	19811062	.	G	A	.	.	MAF_USDA=1.639
NC_035096.1	19811521	.	A	G	.	.	MAF_USDA=50.0
NC_035096.1	19811566	.	T	G	.	.	MAF_USDA=11.765
NC_035096.1	19811576	.	G	A	.	.	MAF_USDA=14.706
NC_035096.1	19811584	.	A	T	.	.	MAF_USDA=5.882
NC_035096.1	19811604	.	G	A	.	.	MAF_USDA=1.639
NC_035096.1	19811632	.	C	G	.	.	MAF_USDA=38.095
NC_035096.1	19811681	.	G	T	.	.	MAF_USDA=2.459
NC_035096.1	19811789	.	T	A	.	.	MAF_INRAE=3.333
NC_035096.1	19811893	.	G	A	.	.	MAF_USDA=2.459
NC_035096.1	19811989	.	G	T	.	.	MAF_INRAE=5.263;MAF_USDA=2.459
NC_035096.1	19812052	.	C	T	.	.	MAF_INRAE=12.658;MAF_USDA=10.588
NC_035096.1	19812206	.	C	A	.	.	MAF_USDA=5.738
NC_035096.1	19812213	.	G	A	.	.	MAF_USDA=2.459
NC_035096.1	19812306	.	A	C	.	.	MAF_USDA=1.639
NC_035096.1	19812387	.	C	T	.	.	MAF_INRAE=10.0
NC_035096.1	19812407	.	C	T	.	.	MAF_USDA=8.929
NC_035096.1	19812439	.	G	A	.	.	MAF_INRAE=18.987;MAF_USDA=32.353
NC_035096.1	19812454	.	C	T	.	.	MAF_INRAE=32.911;MAF_USDA=33.529
NC_035096.1	19812500	.	A	G	.	.	MAF_INRAE=9.167;MAF_USDA=10.0
NC_035096.1	19812509	.	C	G	.	.	MAF_INRAE=9.167;MAF_USDA=10.0
NC_035096.1	19812598	.	G	A	.	.	MAF_USDA=4.118
NC_035096.1	19812718	.	C	T	.	.	MAF_USDA=2.459
NC_035096.1	19812843	.	C	T	.	.	MAF_INRAE=36.842;MAF_USDA=6.557
NC_035096.1	19812861	.	C	T	.	.	MAF_INRAE=9.167;MAF_USDA=10.0
NC_035096.1	19812900	.	C	T	.	.	MAF_INRAE=18.333;MAF_USDA=13.529
NC_035096.1	19812913	.	A	G	.	.	MAF_INRAE=9.167;MAF_USDA=10.588
NC_035096.1	19812973	.	A	G	.	.	MAF_USDA=2.459
NC_035096.1	19812986	.	C	T	.	.	MAF_INRAE=36.842;MAF_USDA=6.557
NC_035096.1	19812987	.	G	A	.	.	MAF_INRAE=12.658;MAF_USDA=8.197
NC_035096.1	19813016	.	T	G	.	.	MAF_INRAE=36.842;MAF_USDA=6.557
NC_035096.1	19813211	.	A	C	.	.	MAF_INRAE=10.0;MAF_USDA=4.918
NC_035096.1	19813226	.	G	A	.	.	MAF_INRAE=39.873;MAF_USDA=10.0
NC_035096.1	19813227	.	T	G	.	.	MAF_INRAE=8.333;MAF_USDA=10.0
NC_035096.1	19813246	.	G	A	.	.	MAF_INRAE=36.842;MAF_USDA=6.557
NC_035096.1	19813256	.	T	C	.	.	MAF_USDA=1.639
NC_035096.1	19813317	.	A	G	.	.	MAF_INRAE=10.0
NC_035096.1	19813374	.	G	A	.	.	MAF_INRAE=5.263;MAF_USDA=1.639
NC_035096.1	19813384	.	G	C	.	.	MAF_USDA=1.639
NC_035096.1	19813501	.	C	T	.	.	MAF_INRAE=15.0;MAF_USDA=5.882
NC_035096.1	19813509	.	C	G	.	.	MAF_USDA=2.459
NC_035096.1	19813606	.	A	G	.	.	MAF_USDA=1.639
NC_035096.1	19813609	.	A	G	.	.	MAF_USDA=14.754
NC_035096.1	19813673	.	G	A	.	.	MAF_USDA=7.377
NC_035096.1	19813888	.	G	A	.	.	MAF_INRAE=8.333;MAF_USDA=11.176
NC_035096.1	19813983	.	G	T	.	.	MAF_USDA=2.5
NC_035096.1	19815270	.	G	T	.	.	MAF_INRAE=18.987;MAF_USDA=33.529
NC_035096.1	19815345	.	T	A	.	.	MAF_INRAE=12.658;MAF_USDA=12.5
NC_035096.1	19815358	.	A	T	.	.	MAF_USDA=1.639
NC_035096.1	19815471	.	G	A	.	.	MAF_INRAE=8.333;MAF_USDA=11.176
NC_035096.1	19815578	.	A	G	.	.	MAF_INRAE=8.333;MAF_USDA=10.0
NC_035096.1	19815613	.	T	C	.	.	MAF_INRAE=36.842;MAF_USDA=8.197
NC_035096.1	19815649	.	C	A	.	.	MAF_USDA=2.459
NC_035096.1	19815758	.	G	T	.	.	MAF_USDA=1.639
NC_035096.1	19815840	.	C	A	.	.	MAF_USDA=5.882
NC_035096.1	19815850	.	G	A	.	.	MAF_USDA=1.639
NC_035096.1	19815992	.	C	A	.	.	MAF_INRAE=8.333;MAF_USDA=10.0
NC_035096.1	19816053	.	T	C	.	.	MAF_USDA=6.557
NC_035096.1	19816075	.	A	G	.	.	MAF_INRAE=1.667
NC_035096.1	19816093	.	C	G	.	.	MAF_USDA=13.934
NC_035096.1	19816130	.	T	A	.	.	MAF_INRAE=10.0;MAF_USDA=16.393
NC_035096.1	19816174	.	G	A	.	.	MAF_INRAE=6.962;MAF_USDA=28.824
NC_035096.1	19816229	.	T	C	.	.	MAF_INRAE=39.241;MAF_USDA=24.706
NC_035096.1	19816258	.	A	G	.	.	MAF_INRAE=7.595;MAF_USDA=29.412
NC_035096.1	19816269	.	G	T	.	.	MAF_INRAE=36.842;MAF_USDA=7.377
NC_035096.1	19816361	.	A	T	.	.	MAF_INRAE=8.333;MAF_USDA=9.412
NC_035096.1	19816459	.	T	G	.	.	MAF_INRAE=21.667
NC_035096.1	19816529	.	A	G	.	.	MAF_INRAE=9.167;MAF_USDA=10.0
NC_035096.1	19816545	.	T	A	.	.	MAF_USDA=9.836
NC_035096.1	19816552	.	T	A	.	.	MAF_INRAE=9.167;MAF_USDA=9.412
NC_035096.1	19816577	.	G	C	.	.	MAF_INRAE=9.167;MAF_USDA=9.412
NC_035096.1	19816581	.	T	A	.	.	MAF_INRAE=17.5;MAF_USDA=3.279
NC_035096.1	19816595	.	G	A	.	.	MAF_INRAE=17.5
NC_035096.1	19816606	.	G	C	.	.	MAF_INRAE=8.333;MAF_USDA=9.524
NC_035096.1	19816614	.	A	G	.	.	MAF_USDA=4.918
NC_035096.1	19816616	.	G	A	.	.	MAF_INRAE=17.089;MAF_USDA=3.279
NC_035096.1	19816721	.	C	A	.	.	MAF_INRAE=17.5;MAF_USDA=4.706
NC_035096.1	19816771	.	C	T	.	.	MAF_INRAE=47.368;MAF_USDA=24.706
NC_035096.1	19816773	.	A	T	.	.	MAF_USDA=9.412
NC_035096.1	19816872	.	T	G	.	.	MAF_USDA=2.459
NC_035096.1	19816898	.	G	T	.	.	MAF_USDA=1.639
NC_035096.1	19816930	.	C	T	.	.	MAF_INRAE=5.263;MAF_USDA=8.824
NC_035096.1	19816934	.	T	G	.	.	MAF_INRAE=1.667
NC_035096.1	19816970	.	A	T	.	.	MAF_INRAE=47.5;MAF_USDA=14.706
NC_035096.1	19816973	.	A	C	.	.	MAF_USDA=7.059
NC_035096.1	19816976	.	C	A	.	.	MAF_INRAE=8.333;MAF_USDA=29.167
NC_035096.1	19816993	.	C	T	.	.	MAF_INRAE=5.263;MAF_USDA=4.098
NC_035096.1	19817024	.	G	A	.	.	MAF_USDA=1.639
NC_035096.1	19817028	.	T	G	.	.	MAF_INRAE=5.263;MAF_USDA=4.098
NC_035096.1	19817089	.	G	T	.	.	MAF_INRAE=9.167;MAF_USDA=2.459
NC_035096.1	19817183	.	G	A	.	.	MAF_USDA=9.016
NC_035096.1	19817207	.	G	A	.	.	MAF_USDA=2.459
NC_035096.1	19817212	.	A	C	.	.	MAF_USDA=8.197
NC_035096.1	19817271	.	A	T	.	.	MAF_INRAE=5.263;MAF_USDA=2.459
NC_035096.1	19817337	.	T	A	.	.	MAF_USDA=6.471
NC_035096.1	19817375	.	G	A	.	.	MAF_INRAE=5.263
NC_035096.1	19817395	.	T	A	.	.	MAF_INRAE=5.0
NC_035096.1	19817396	.	G	A	.	.	MAF_INRAE=5.0
NC_035096.1	19817405	.	A	T	.	.	MAF_INRAE=5.0
NC_035096.1	19817410	.	G	A	.	.	MAF_INRAE=5.0
NC_035096.1	19817414	.	C	T	.	.	MAF_INRAE=5.0
NC_035096.1	19817417	.	A	C	.	.	MAF_INRAE=5.0
NC_035096.1	19817419	.	G	A	.	.	MAF_INRAE=14.167;MAF_USDA=29.167
NC_035096.1	19817422	.	C	A	.	.	MAF_INRAE=5.0
NC_035096.1	19817458	.	G	T	.	.	MAF_INRAE=2.5
NC_035096.1	19817511	.	T	C	.	.	MAF_USDA=2.459
NC_035096.1	19817519	.	A	G	.	.	MAF_INRAE=1.667
NC_035096.1	19817536	.	T	C	.	.	MAF_INRAE=1.667
NC_035096.1	19817591	.	G	A	.	.	MAF_INRAE=18.333;MAF_USDA=3.279
NC_035096.1	19817726	.	C	G	.	.	MAF_INRAE=8.333;MAF_USDA=9.412
NC_035096.1	19817774	.	G	A	.	.	MAF_USDA=5.422
NC_035096.1	19817878	.	C	T	.	.	MAF_INRAE=4.167
NC_035096.1	19817927	.	C	T	.	.	MAF_INRAE=8.333;MAF_USDA=11.176
NC_035096.1	19817935	.	C	A	.	.	MAF_INRAE=5.263;MAF_USDA=8.824
NC_035096.1	19817954	.	G	T	.	.	MAF_INRAE=46.835;MAF_USDA=18.824
NC_035096.1	19818117	.	G	A	.	.	MAF_USDA=5.882
NC_035096.1	19818170	.	T	G	.	.	MAF_INRAE=8.333;MAF_USDA=9.412
NC_035096.1	19818190	.	C	T	.	.	MAF_USDA=9.016
NC_035096.1	19818216	.	G	A	.	.	MAF_INRAE=7.595;MAF_USDA=24.706
NC_035096.1	19818235	.	G	A	.	.	MAF_INRAE=1.667
NC_035096.1	19818287	.	G	A	.	.	MAF_INRAE=8.333;MAF_USDA=9.412
NC_035096.1	19818296	.	C	T	.	.	MAF_INRAE=8.333;MAF_USDA=9.412
NC_035096.1	19818357	.	G	T	.	.	MAF_INRAE=17.089;MAF_USDA=9.016
NC_035096.1	19818415	.	T	C	.	.	MAF_USDA=5.0
NC_035096.1	19818441	.	A	G	.	.	MAF_INRAE=8.333;MAF_USDA=9.412
NC_035096.1	19818593	.	T	C	.	.	MAF_INRAE=8.333;MAF_USDA=9.412
NC_035096.1	19818597	.	G	A	.	.	MAF_INRAE=8.333;MAF_USDA=10.0
NC_035096.1	19818649	.	G	A	.	.	MAF_INRAE=36.842;MAF_USDA=18.235
NC_035096.1	19818755	.	C	T	.	.	MAF_INRAE=22.785;MAF_USDA=27.647
NC_035096.1	19818798	.	C	T	.	.	MAF_INRAE=11.392
NC_035096.1	19818841	.	T	C	.	.	MAF_USDA=10.656
NC_035096.1	19818848	.	C	T	.	.	MAF_USDA=10.656
NC_035096.1	19818869	.	A	G	.	.	MAF_USDA=3.279
NC_035096.1	19818873	.	T	A	.	.	MAF_USDA=4.918
NC_035096.1	19818998	.	T	A	.	.	MAF_USDA=2.459
NC_035096.1	19819030	.	G	T	.	.	MAF_USDA=1.639
NC_035096.1	19819042	.	A	C	.	.	MAF_INRAE=5.263;MAF_USDA=10.656
NC_035096.1	19819104	.	C	T	.	.	MAF_INRAE=5.263;MAF_USDA=9.412
NC_035096.1	19819135	.	T	C	.	.	MAF_INRAE=4.167
NC_035096.1	19819282	.	G	A	.	.	MAF_USDA=9.016
NC_035096.1	19819417	.	C	A	.	.	MAF_INRAE=10.0
NC_035096.1	19819467	.	C	T	.	.	MAF_INRAE=10.0
NC_035096.1	19819525	.	A	C	.	.	MAF_INRAE=11.392;MAF_USDA=4.918
NC_035096.1	19819548	.	C	A	.	.	MAF_USDA=7.377
NC_035096.1	19819645	.	T	C	.	.	MAF_INRAE=10.0
NC_035096.1	19819664	.	G	A	.	.	MAF_USDA=2.459
NC_035096.1	19819731	.	T	A	.	.	MAF_INRAE=7.595;MAF_USDA=10.0
NC_035096.1	19819897	.	C	T	.	.	MAF_USDA=9.016
NC_035096.1	19819909	.	A	C	.	.	MAF_INRAE=7.595;MAF_USDA=10.588
NC_035096.1	19820072	.	A	C	.	.	MAF_USDA=6.557
NC_035096.1	19820111	.	T	A	.	.	MAF_USDA=1.639
NC_035096.1	19820219	.	T	C	.	.	MAF_USDA=1.639
NC_035096.1	19820230	.	A	G	.	.	MAF_INRAE=36.842;MAF_USDA=7.377
NC_035096.1	19820263	.	A	G	.	.	MAF_INRAE=4.167;MAF_USDA=1.639
NC_035096.1	19820419	.	T	G	.	.	MAF_INRAE=25.949;MAF_USDA=20.588
NC_035096.1	19820464	.	G	T	.	.	MAF_INRAE=36.842;MAF_USDA=21.176
NC_035096.1	19820498	.	G	A	.	.	MAF_INRAE=25.316;MAF_USDA=25.882
NC_035096.1	19820525	.	A	C	.	.	MAF_USDA=3.279
NC_035096.1	19820532	.	C	G	.	.	MAF_INRAE=36.842;MAF_USDA=7.377
NC_035096.1	19820616	.	C	T	.	.	MAF_INRAE=16.667;MAF_USDA=2.459
NC_035096.1	19820699	.	C	G	.	.	MAF_USDA=29.167
NC_035096.1	19820700	.	C	A	.	.	MAF_USDA=31.25
NC_035096.1	19820701	.	T	C	.	.	MAF_USDA=37.5
NC_035096.1	19820725	.	C	T	.	.	MAF_INRAE=5.263;MAF_USDA=18.235
NC_035096.1	19820777	.	A	C	.	.	MAF_USDA=4.918
NC_035096.1	19820839	.	T	G	.	.	MAF_INRAE=46.203;MAF_USDA=24.706
NC_035096.1	19820857	.	G	A	.	.	MAF_INRAE=2.5;MAF_USDA=1.639
NC_035096.1	19820871	.	G	A	.	.	MAF_INRAE=34.177;MAF_USDA=35.882
NC_035096.1	19820919	.	C	T	.	.	MAF_USDA=45.882
NC_035096.1	19821016	.	T	G	.	.	MAF_INRAE=38.333;MAF_USDA=26.506
NC_035096.1	19821020	.	G	A	.	.	MAF_USDA=9.322
NC_035096.1	19821085	.	A	T	.	.	MAF_INRAE=17.5;MAF_USDA=3.614
NC_035096.1	19821102	.	A	G	.	.	MAF_USDA=6.024
NC_035096.1	19821103	.	T	G	.	.	MAF_USDA=1.695
NC_035096.1	19821139	.	A	T	.	.	MAF_USDA=1.695
NC_035096.1	19821143	.	G	A	.	.	MAF_USDA=13.253
NC_035096.1	19821157	.	C	A	.	.	MAF_USDA=1.695
NC_035096.1	19821198	.	G	A	.	.	MAF_USDA=1.695
NC_035096.1	19821199	.	A	G	.	.	MAF_INRAE=39.167;MAF_USDA=33.133
NC_035096.1	19821225	.	T	C	.	.	MAF_INRAE=28.333;MAF_USDA=18.072
NC_035096.1	19821248	.	C	A	.	.	MAF_INRAE=38.333;MAF_USDA=32.53
NC_035096.1	19821282	.	A	T	.	.	MAF_INRAE=48.101;MAF_USDA=25.0
NC_035096.1	19821290	.	T	A	.	.	MAF_INRAE=28.333;MAF_USDA=16.867
NC_035096.1	19821300	.	A	G	.	.	MAF_USDA=4.237
NC_035096.1	19821321	.	A	T	.	.	MAF_USDA=29.167
NC_035096.1	19821354	.	G	A	.	.	MAF_INRAE=5.263;MAF_USDA=1.639
NC_035096.1	19821385	.	A	C	.	.	MAF_USDA=29.167
NC_035096.1	19821595	.	T	A	.	.	MAF_INRAE=37.975;MAF_USDA=17.059
NC_035096.1	19821640	.	C	T	.	.	MAF_INRAE=17.5;MAF_USDA=17.059
NC_035096.1	19821666	.	T	G	.	.	MAF_INRAE=27.5;MAF_USDA=21.765
NC_035096.1	19821797	.	T	C	.	.	MAF_INRAE=10.0
NC_035096.1	19821828	.	C	T	.	.	MAF_USDA=2.459
NC_035096.1	19821998	.	T	G	.	.	MAF_INRAE=48.333;MAF_USDA=37.5
NC_035096.1	19822000	.	A	C	.	.	MAF_USDA=37.5
NC_035096.1	19822028	.	C	T	.	.	MAF_INRAE=36.842;MAF_USDA=29.412
NC_035096.1	19822175	.	T	C	.	.	MAF_INRAE=48.333;MAF_USDA=30.0
NC_035096.1	19822177	.	T	A	.	.	MAF_INRAE=48.333;MAF_USDA=29.412
NC_035096.1	19822265	.	C	A	.	.	MAF_INRAE=36.842;MAF_USDA=6.557
NC_035096.1	19822325	.	G	T	.	.	MAF_USDA=7.647
NC_035096.1	19822339	.	C	A	.	.	MAF_INRAE=48.333;MAF_USDA=17.059
NC_035096.1	19822467	.	A	T	.	.	MAF_INRAE=8.333;MAF_USDA=8.235
NC_035096.1	19822577	.	C	T	.	.	MAF_INRAE=14.167;MAF_USDA=4.918
NC_035096.1	19822660	.	A	C	.	.	MAF_USDA=1.667
NC_035096.1	19822665	.	A	G	.	.	MAF_INRAE=44.937;MAF_USDA=17.647
NC_035096.1	19822672	.	C	T	.	.	MAF_INRAE=36.842;MAF_USDA=5.738
NC_035096.1	19822720	.	A	G	.	.	MAF_USDA=1.695
NC_035096.1	19822722	.	G	T	.	.	MAF_USDA=1.667
NC_035096.1	19822758	.	C	A	.	.	MAF_USDA=4.167
NC_035096.1	19822767	.	A	C	.	.	MAF_INRAE=47.5
NC_035096.1	19822823	.	T	G	.	.	MAF_USDA=4.706
NC_035096.1	19822915	.	A	T	.	.	MAF_USDA=9.836
NC_035096.1	19822923	.	A	G	.	.	MAF_USDA=1.639
NC_035096.1	19822929	.	A	C	.	.	MAF_INRAE=36.842;MAF_USDA=4.167
NC_035096.1	19822998	.	T	C	.	.	MAF_USDA=1.639
NC_035096.1	19823117	.	G	A	.	.	MAF_USDA=1.639
NC_035096.1	19823140	.	A	G	.	.	MAF_INRAE=5.263;MAF_USDA=1.639
NC_035096.1	19823187	.	C	G	.	.	MAF_USDA=9.016
NC_035096.1	19823285	.	A	G	.	.	MAF_INRAE=49.167;MAF_USDA=37.5
NC_035096.1	19823298	.	T	C	.	.	MAF_INRAE=8.333;MAF_USDA=8.235
NC_035096.1	19823513	.	C	A	.	.	MAF_INRAE=20.253;MAF_USDA=3.529
NC_035096.1	19823568	.	C	A	.	.	MAF_USDA=2.353
NC_035096.1	19823606	.	T	C	.	.	MAF_INRAE=14.557;MAF_USDA=2.353
NC_035096.1	19823607	.	T	A	.	.	MAF_INRAE=14.167;MAF_USDA=2.353
NC_035096.1	19823715	.	C	T	.	.	MAF_INRAE=36.842;MAF_USDA=22.941
NC_035096.1	19823742	.	G	A	.	.	MAF_INRAE=46.203;MAF_USDA=20.0
NC_035096.1	19823744	.	G	A	.	.	MAF_INRAE=48.333;MAF_USDA=20.0
NC_035096.1	19823815	.	C	A	.	.	MAF_INRAE=45.57;MAF_USDA=19.048
NC_035096.1	19823831	.	C	A	.	.	MAF_INRAE=14.557;MAF_USDA=2.381
NC_035096.1	19823836	.	C	T	.	.	MAF_INRAE=20.253;MAF_USDA=3.571
NC_035096.1	19823868	.	A	G	.	.	MAF_USDA=1.639
NC_035096.1	19823958	.	C	T	.	.	MAF_USDA=2.459
NC_035096.1	19823967	.	C	T	.	.	MAF_USDA=1.639
NC_035096.1	19824031	.	T	A	.	.	MAF_INRAE=8.333
NC_035096.1	19824036	.	C	T	.	.	MAF_USDA=5.882
NC_035096.1	19824082	.	C	T	.	.	MAF_USDA=1.639
NC_035096.1	19824097	.	T	A	.	.	MAF_USDA=2.459
NC_035096.1	19824121	.	G	T	.	.	MAF_INRAE=45.57;MAF_USDA=17.059
NC_035096.1	19824123	.	G	T	.	.	MAF_INRAE=14.167;MAF_USDA=4.918
NC_035096.1	19824178	.	C	T	.	.	MAF_INRAE=24.684;MAF_USDA=12.353
NC_035096.1	19824208	.	C	T	.	.	MAF_USDA=1.639
NC_035096.1	19824209	.	G	A	.	.	MAF_USDA=1.639
NC_035096.1	19824220	.	G	A	.	.	MAF_USDA=1.639
NC_035096.1	19824290	.	G	T	.	.	MAF_INRAE=36.842;MAF_USDA=22.353
NC_035096.1	19824305	.	T	C	.	.	MAF_USDA=6.25
NC_035096.1	19824306	.	T	C	.	.	MAF_USDA=6.25
NC_035096.1	19824309	.	A	G	.	.	MAF_INRAE=48.333;MAF_USDA=6.25
NC_035096.1	19824409	.	T	C	.	.	MAF_INRAE=36.842;MAF_USDA=22.353
NC_035096.1	19824430	.	C	A	.	.	MAF_INRAE=20.253;MAF_USDA=3.529
NC_035096.1	19824530	.	G	A	.	.	MAF_INRAE=36.842;MAF_USDA=6.667
NC_035096.1	19824566	.	C	A	.	.	MAF_INRAE=34.177;MAF_USDA=19.643
NC_035096.1	19824576	.	A	T	.	.	MAF_INRAE=44.937;MAF_USDA=16.667
NC_035096.1	19824588	.	G	A	.	.	MAF_INRAE=13.924;MAF_USDA=2.381
NC_035096.1	19824650	.	T	A	.	.	MAF_INRAE=44.937;MAF_USDA=18.235
NC_035096.1	19824667	.	T	C	.	.	MAF_INRAE=36.842;MAF_USDA=21.765
NC_035096.1	19824701	.	T	A	.	.	MAF_USDA=12.5
NC_035096.1	19824702	.	C	T	.	.	MAF_USDA=12.5
NC_035096.1	19824750	.	A	C	.	.	MAF_INRAE=36.842;MAF_USDA=21.765
NC_035096.1	19824762	.	C	A	.	.	MAF_INRAE=5.0;MAF_USDA=1.639
NC_035096.1	19824809	.	T	A	.	.	MAF_USDA=2.459
NC_035096.1	19824817	.	G	A	.	.	MAF_USDA=2.459
NC_035096.1	19824823	.	T	A	.	.	MAF_INRAE=44.304;MAF_USDA=18.824
NC_035096.1	19824871	.	G	A	.	.	MAF_INRAE=44.304;MAF_USDA=17.647
NC_035096.1	19824996	.	C	A	.	.	MAF_INRAE=48.333;MAF_USDA=23.529
NC_035096.1	19825031	.	A	C	.	.	MAF_INRAE=44.937;MAF_USDA=17.647
NC_035096.1	19825039	.	C	T	.	.	MAF_USDA=1.639
NC_035096.1	19825062	.	C	A	.	.	MAF_INRAE=17.5;MAF_USDA=8.824
NC_035096.1	19825064	.	T	A	.	.	MAF_USDA=4.098
NC_035096.1	19825069	.	A	C	.	.	MAF_USDA=8.235
NC_035096.1	19825074	.	C	T	.	.	MAF_USDA=7.647
NC_035096.1	19825118	.	T	G	.	.	MAF_INRAE=36.842;MAF_USDA=34.706
NC_035096.1	19825140	.	G	A	.	.	MAF_USDA=1.639
NC_035096.1	19825143	.	G	A	.	.	MAF_INRAE=1.667
NC_035096.1	19825216	.	G	A	.	.	MAF_USDA=5.882
NC_035096.1	19825271	.	C	T	.	.	MAF_USDA=1.639
NC_035096.1	19825288	.	G	A	.	.	MAF_USDA=1.639
NC_035096.1	19825380	.	G	A	.	.	MAF_USDA=5.882
NC_035096.1	19825411	.	T	G	.	.	MAF_USDA=5.882
NC_035096.1	19825432	.	T	G	.	.	MAF_USDA=5.882
NC_035096.1	19825491	.	C	T	.	.	MAF_INRAE=36.842;MAF_USDA=22.941
NC_035096.1	19825525	.	C	T	.	.	MAF_USDA=1.639
NC_035096.1	19825557	.	G	A	.	.	MAF_INRAE=36.842;MAF_USDA=6.557
NC_035096.1	19825588	.	T	C	.	.	MAF_INRAE=8.333;MAF_USDA=8.235
NC_035096.1	19825649	.	C	A	.	.	MAF_INRAE=45.57;MAF_USDA=44.706
NC_035096.1	19825662	.	C	T	.	.	MAF_USDA=1.639
NC_035096.1	19825693	.	G	C	.	.	MAF_USDA=2.459
NC_035096.1	19825858	.	T	C	.	.	MAF_INRAE=45.57;MAF_USDA=17.647
NC_035096.1	19825940	.	C	T	.	.	MAF_INRAE=44.937;MAF_USDA=17.059
NC_035096.1	19825988	.	C	A	.	.	MAF_USDA=5.882
NC_035096.1	19826027	.	C	A	.	.	MAF_INRAE=10.833;MAF_USDA=4.167
NC_035096.1	19826137	.	C	A	.	.	MAF_INRAE=48.333
NC_035096.1	19826189	.	G	C	.	.	MAF_USDA=2.083
NC_035096.1	19826200	.	T	C	.	.	MAF_USDA=4.167
NC_035096.1	19826214	.	C	A	.	.	MAF_USDA=4.167
NC_035096.1	19826217	.	T	G	.	.	MAF_USDA=4.167
NC_035096.1	19826218	.	T	G	.	.	MAF_USDA=4.167
NC_035096.1	19826331	.	G	T	.	.	MAF_INRAE=44.937;MAF_USDA=16.667
NC_035096.1	19826334	.	C	T	.	.	MAF_INRAE=10.0
NC_035096.1	19826345	.	T	G	.	.	MAF_INRAE=5.696;MAF_USDA=1.639
NC_035096.1	19826358	.	A	T	.	.	MAF_INRAE=36.842
NC_035096.1	19826470	.	C	T	.	.	MAF_USDA=19.048
NC_035096.1	19826472	.	G	T	.	.	MAF_INRAE=22.785;MAF_USDA=4.167
NC_035096.1	19827921	.	A	C	.	.	MAF_INRAE=26.316;MAF_USDA=18.452
NC_035096.1	19827949	.	C	A	.	.	MAF_INRAE=6.329;MAF_USDA=1.639
NC_035096.1	19828018	.	G	A	.	.	MAF_USDA=3.279
NC_035096.1	19828020	.	G	A	.	.	MAF_USDA=2.459
NC_035096.1	19828021	.	C	A	.	.	MAF_USDA=2.459
NC_035096.1	19828078	.	G	T	.	.	MAF_USDA=12.5
NC_035096.1	19828105	.	C	A	.	.	MAF_INRAE=8.333
NC_035096.1	19828177	.	T	C	.	.	MAF_USDA=19.88
NC_035096.1	19828232	.	C	A	.	.	MAF_INRAE=49.367;MAF_USDA=20.0
NC_035096.1	19828261	.	G	A	.	.	MAF_INRAE=14.167;MAF_USDA=6.25
NC_035096.1	19828314	.	A	T	.	.	MAF_INRAE=8.333
NC_035096.1	19828315	.	G	T	.	.	MAF_INRAE=20.253;MAF_USDA=2.941
NC_035096.1	19828337	.	C	T	.	.	MAF_INRAE=36.842;MAF_USDA=15.574
NC_035096.1	19828348	.	T	G	.	.	MAF_INRAE=47.5;MAF_USDA=24.59
NC_035096.1	19828412	.	C	T	.	.	MAF_INRAE=2.532
NC_035096.1	19828449	.	C	T	.	.	MAF_USDA=7.377
NC_035096.1	19828499	.	A	C	.	.	MAF_USDA=3.279
NC_035096.1	19828512	.	T	C	.	.	MAF_INRAE=45.57;MAF_USDA=18.824
NC_035096.1	19828542	.	G	A	.	.	MAF_USDA=2.459
NC_035096.1	19828593	.	T	G	.	.	MAF_INRAE=36.842;MAF_USDA=35.882
NC_035096.1	19828658	.	T	C	.	.	MAF_USDA=1.639
NC_035096.1	19828659	.	T	A	.	.	MAF_USDA=1.639
NC_035096.1	19828671	.	G	A	.	.	MAF_USDA=1.639
NC_035096.1	19828719	.	T	A	.	.	MAF_INRAE=48.333;MAF_USDA=23.529
NC_035096.1	19828720	.	T	C	.	.	MAF_USDA=5.882
NC_035096.1	19828724	.	C	A	.	.	MAF_USDA=2.459
NC_035096.1	19828811	.	G	A	.	.	MAF_INRAE=36.842;MAF_USDA=7.377
NC_035096.1	19828833	.	G	A	.	.	MAF_USDA=29.167
NC_035096.1	19828931	.	A	T	.	.	MAF_INRAE=45.57;MAF_USDA=18.235
NC_035096.1	19828945	.	T	C	.	.	MAF_INRAE=26.316;MAF_USDA=18.235
NC_035096.1	19828952	.	T	C	.	.	MAF_USDA=2.459
NC_035096.1	19828969	.	T	G	.	.	MAF_INRAE=5.263;MAF_USDA=1.639
NC_035096.1	19829023	.	A	G	.	.	MAF_INRAE=14.557;MAF_USDA=2.353
NC_035096.1	19829056	.	C	T	.	.	MAF_INRAE=44.937;MAF_USDA=18.235
NC_035096.1	19829171	.	G	T	.	.	MAF_INRAE=49.167
NC_035096.1	19829253	.	A	C	.	.	MAF_INRAE=25.949;MAF_USDA=35.417
NC_035096.1	19829271	.	C	A	.	.	MAF_INRAE=36.842;MAF_USDA=35.294
NC_035096.1	19829295	.	C	A	.	.	MAF_INRAE=1.667
NC_035096.1	19829345	.	T	A	.	.	MAF_INRAE=36.842
NC_035096.1	19829416	.	C	T	.	.	MAF_INRAE=36.842;MAF_USDA=21.765
NC_035096.1	19829417	.	G	T	.	.	MAF_USDA=1.639
NC_035096.1	19829791	.	A	G	.	.	MAF_INRAE=36.842;MAF_USDA=21.765
NC_035096.1	19829837	.	C	T	.	.	MAF_INRAE=1.667
NC_035096.1	19829856	.	T	G	.	.	MAF_INRAE=10.833;MAF_USDA=6.25
NC_035096.1	19829920	.	C	T	.	.	MAF_USDA=9.016
NC_035096.1	19829931	.	T	C	.	.	MAF_INRAE=44.937;MAF_USDA=17.647
NC_035096.1	19829957	.	T	C	.	.	MAF_INRAE=44.304;MAF_USDA=17.647
NC_035096.1	19829994	.	C	T	.	.	MAF_USDA=1.639
NC_035096.1	19830020	.	A	T	.	.	MAF_INRAE=45.57;MAF_USDA=17.647
NC_035096.1	19830099	.	C	T	.	.	MAF_INRAE=45.57;MAF_USDA=18.824
NC_035096.1	19830190	.	G	A	.	.	MAF_INRAE=45.57;MAF_USDA=17.647
NC_035096.1	19830260	.	G	A	.	.	MAF_USDA=6.471
NC_035096.1	19830348	.	A	G	.	.	MAF_INRAE=36.842;MAF_USDA=37.5
NC_035096.1	19830352	.	G	T	.	.	MAF_INRAE=48.333;MAF_USDA=35.417
NC_035096.1	19830402	.	C	A	.	.	MAF_INRAE=48.333;MAF_USDA=17.647
NC_035096.1	19830525	.	C	T	.	.	MAF_INRAE=36.842;MAF_USDA=23.529
NC_035096.1	19830526	.	G	A	.	.	MAF_INRAE=20.253;MAF_USDA=3.529
NC_035096.1	19830566	.	C	T	.	.	MAF_USDA=1.639
NC_035096.1	19830582	.	A	C	.	.	MAF_USDA=7.647
NC_035096.1	19830626	.	T	C	.	.	MAF_INRAE=1.667
NC_035096.1	19830666	.	G	A	.	.	MAF_INRAE=44.937;MAF_USDA=17.647
NC_035096.1	19830672	.	C	A	.	.	MAF_INRAE=45.57;MAF_USDA=44.118
NC_035096.1	19830685	.	A	C	.	.	MAF_INRAE=44.937;MAF_USDA=17.647
NC_035096.1	19830818	.	C	A	.	.	MAF_INRAE=10.833;MAF_USDA=6.25
NC_035096.1	19830851	.	G	A	.	.	MAF_INRAE=45.57;MAF_USDA=18.235
NC_035096.1	19830970	.	T	C	.	.	MAF_INRAE=44.937;MAF_USDA=17.647
NC_035096.1	19831090	.	T	C	.	.	MAF_INRAE=36.842;MAF_USDA=22.353
NC_035096.1	19831102	.	C	T	.	.	MAF_INRAE=5.696;MAF_USDA=1.639
NC_035096.1	19831124	.	G	C	.	.	MAF_INRAE=44.937;MAF_USDA=21.765
NC_035096.1	19831140	.	A	T	.	.	MAF_USDA=1.639
NC_035096.1	19831189	.	G	A	.	.	MAF_INRAE=36.842;MAF_USDA=21.765
NC_035096.1	19831226	.	C	G	.	.	MAF_USDA=2.459
NC_035096.1	19831237	.	C	T	.	.	MAF_INRAE=36.842;MAF_USDA=21.176
NC_035096.1	19831240	.	C	T	.	.	MAF_USDA=2.459
NC_035096.1	19831319	.	C	G	.	.	MAF_INRAE=36.842
NC_035096.1	19831352	.	C	T	.	.	MAF_INRAE=44.937;MAF_USDA=17.647
NC_035096.1	19831454	.	A	G	.	.	MAF_INRAE=46.667;MAF_USDA=23.529
NC_035096.1	19831547	.	G	T	.	.	MAF_INRAE=17.5;MAF_USDA=4.706
NC_035096.1	19831620	.	C	T	.	.	MAF_USDA=15.574
NC_035096.1	19831628	.	G	A	.	.	MAF_INRAE=36.842;MAF_USDA=6.557
NC_035096.1	19831676	.	A	G	.	.	MAF_INRAE=14.557;MAF_USDA=1.765
NC_035096.1	19831876	.	C	A	.	.	MAF_INRAE=20.253;MAF_USDA=4.118
NC_035096.1	19831890	.	T	G	.	.	MAF_USDA=1.639
NC_035096.1	19831917	.	T	C	.	.	MAF_INRAE=44.937;MAF_USDA=17.059
NC_035096.1	19831971	.	G	T	.	.	MAF_USDA=4.918
NC_035096.1	19832023	.	G	C	.	.	MAF_INRAE=36.842;MAF_USDA=33.929
NC_035096.1	19832066	.	T	C	.	.	MAF_USDA=30.952
NC_035096.1	19832068	.	T	A	.	.	MAF_USDA=30.952
NC_035096.1	19832148	.	C	T	.	.	MAF_INRAE=2.5
NC_035096.1	19832156	.	C	T	.	.	MAF_INRAE=6.667
NC_035096.1	19832207	.	C	A	.	.	MAF_INRAE=1.667
NC_035096.1	19832263	.	C	T	.	.	MAF_USDA=19.672
NC_035096.1	19832788	.	A	C	.	.	MAF_USDA=1.667
NC_035096.1	19832805	.	C	A	.	.	MAF_USDA=5.294
NC_035096.1	19832902	.	G	A	.	.	MAF_USDA=4.706
NC_035096.1	19832914	.	C	T	.	.	MAF_INRAE=4.167
NC_035096.1	19832959	.	T	C	.	.	MAF_USDA=9.412
NC_035096.1	19833131	.	G	A	.	.	MAF_INRAE=13.924;MAF_USDA=1.765
NC_035096.1	19833171	.	G	C	.	.	MAF_USDA=2.459
NC_035096.1	19833200	.	T	A	.	.	MAF_INRAE=36.842;MAF_USDA=35.882
NC_035096.1	19833206	.	C	G	.	.	MAF_INRAE=45.57;MAF_USDA=17.647
NC_035096.1	19833280	.	G	T	.	.	MAF_INRAE=44.304;MAF_USDA=17.059
NC_035096.1	19833293	.	T	G	.	.	MAF_INRAE=36.842
NC_035096.1	19833353	.	C	T	.	.	MAF_USDA=18.072
NC_035096.1	19833362	.	T	G	.	.	MAF_INRAE=2.5
NC_035096.1	19833366	.	G	T	.	.	MAF_INRAE=2.5;MAF_USDA=1.639
NC_035096.1	19833395	.	A	G	.	.	MAF_USDA=1.639
NC_035096.1	19833424	.	C	A	.	.	MAF_USDA=3.279
NC_035096.1	19833425	.	G	A	.	.	MAF_USDA=7.059
NC_035096.1	19833441	.	A	T	.	.	MAF_USDA=2.459
NC_035096.1	19833442	.	A	T	.	.	MAF_USDA=4.098
NC_035096.1	19833443	.	A	T	.	.	MAF_USDA=5.738
NC_035096.1	19833444	.	A	T	.	.	MAF_USDA=7.377
NC_035096.1	19833445	.	A	T	.	.	MAF_USDA=8.824
NC_035096.1	19833450	.	T	A	.	.	MAF_USDA=3.279
NC_035096.1	19833451	.	A	T	.	.	MAF_INRAE=21.053;MAF_USDA=21.176
NC_035096.1	19833452	.	A	T	.	.	MAF_USDA=17.647
NC_035096.1	19833453	.	A	T	.	.	MAF_USDA=17.059
NC_035096.1	19833459	.	C	T	.	.	MAF_INRAE=45.57;MAF_USDA=18.235
NC_035096.1	19833509	.	C	T	.	.	MAF_INRAE=45.57;MAF_USDA=19.412
NC_035096.1	19833550	.	G	A	.	.	MAF_INRAE=48.333;MAF_USDA=18.235
NC_035096.1	19833567	.	A	T	.	.	MAF_INRAE=48.333;MAF_USDA=16.471
NC_035096.1	19833736	.	A	T	.	.	MAF_USDA=2.941
NC_035096.1	19833861	.	T	C	.	.	MAF_INRAE=8.333;MAF_USDA=8.235
NC_035096.1	19833876	.	C	T	.	.	MAF_USDA=4.918
NC_035096.1	19833983	.	G	A	.	.	MAF_INRAE=26.316;MAF_USDA=37.059
NC_035096.1	19834107	.	C	T	.	.	MAF_USDA=2.353
NC_035096.1	19834145	.	T	C	.	.	MAF_INRAE=24.684;MAF_USDA=12.941
NC_035096.1	19834260	.	A	G	.	.	MAF_INRAE=10.0;MAF_USDA=2.459
NC_035096.1	19834261	.	C	T	.	.	MAF_INRAE=2.5;MAF_USDA=1.639
NC_035096.1	19834265	.	G	A	.	.	MAF_USDA=4.918
NC_035096.1	19834283	.	A	G	.	.	MAF_INRAE=20.253;MAF_USDA=2.941
NC_035096.1	19834310	.	T	C	.	.	MAF_USDA=31.176
NC_035096.1	19834315	.	G	A	.	.	MAF_USDA=31.176
NC_035096.1	19834320	.	A	G	.	.	MAF_USDA=1.639
NC_035096.1	19834380	.	T	C	.	.	MAF_USDA=3.279
NC_035096.1	19834392	.	G	A	.	.	MAF_INRAE=5.696;MAF_USDA=1.639
NC_035096.1	19834438	.	C	T	.	.	MAF_USDA=2.353
NC_035096.1	19834546	.	A	G	.	.	MAF_INRAE=42.405;MAF_USDA=20.0
NC_035096.1	19834600	.	G	C	.	.	MAF_USDA=2.459
NC_035096.1	19834609	.	C	G	.	.	MAF_USDA=1.639
NC_035096.1	19834625	.	A	C	.	.	MAF_INRAE=10.833;MAF_USDA=2.353
NC_035096.1	19834628	.	G	T	.	.	MAF_INRAE=44.937
NC_035096.1	19834629	.	T	G	.	.	MAF_USDA=27.647
NC_035096.1	19834656	.	G	A	.	.	MAF_INRAE=44.304;MAF_USDA=15.882
NC_035096.1	19834692	.	T	A	.	.	MAF_INRAE=36.842;MAF_USDA=40.588
NC_035096.1	19834725	.	C	T	.	.	MAF_INRAE=36.842;MAF_USDA=21.765
NC_035096.1	19834755	.	C	T	.	.	MAF_USDA=2.353
NC_035096.1	19834794	.	C	A	.	.	MAF_INRAE=26.316;MAF_USDA=35.294
NC_035096.1	19834795	.	A	C	.	.	MAF_USDA=1.639
NC_035096.1	19834900	.	G	A	.	.	MAF_INRAE=48.333;MAF_USDA=16.471
NC_035096.1	19834908	.	T	C	.	.	MAF_INRAE=30.833;MAF_USDA=10.656
NC_035096.1	19834971	.	G	A	.	.	MAF_USDA=5.882
NC_035096.1	19834973	.	C	T	.	.	MAF_INRAE=40.833;MAF_USDA=19.412
NC_035096.1	19834975	.	C	T	.	.	MAF_USDA=5.882
NC_035096.1	19834997	.	C	T	.	.	MAF_INRAE=36.842;MAF_USDA=21.765
NC_035096.1	19835004	.	C	T	.	.	MAF_INRAE=40.833;MAF_USDA=20.0
NC_035096.1	19835032	.	A	G	.	.	MAF_INRAE=40.833;MAF_USDA=20.0
NC_035096.1	19835043	.	G	A	.	.	MAF_INRAE=11.667;MAF_USDA=3.279
NC_035096.1	19835094	.	C	T	.	.	MAF_INRAE=32.278;MAF_USDA=33.529
NC_035096.1	19835098	.	A	C	.	.	MAF_USDA=4.098
NC_035096.1	19835139	.	A	C	.	.	MAF_INRAE=10.0;MAF_USDA=6.25
NC_035096.1	19835187	.	T	A	.	.	MAF_INRAE=26.316;MAF_USDA=35.882
NC_035096.1	19835192	.	C	G	.	.	MAF_INRAE=26.316
NC_035096.1	19835227	.	G	T	.	.	MAF_INRAE=26.316;MAF_USDA=35.882
NC_035096.1	19835252	.	C	G	.	.	MAF_INRAE=40.833;MAF_USDA=10.417
NC_035096.1	19835323	.	G	T	.	.	MAF_INRAE=9.167
NC_035096.1	19835367	.	T	A	.	.	MAF_USDA=19.672
NC_035096.1	19835427	.	C	T	.	.	MAF_INRAE=40.833;MAF_USDA=18.824
NC_035096.1	19835428	.	G	A	.	.	MAF_USDA=4.098
NC_035096.1	19835432	.	C	T	.	.	MAF_USDA=1.639
NC_035096.1	19835433	.	G	A	.	.	MAF_USDA=14.754
NC_035096.1	19835449	.	G	A	.	.	MAF_INRAE=40.833;MAF_USDA=18.824
NC_035096.1	19835472	.	T	A	.	.	MAF_INRAE=5.696;MAF_USDA=2.459
NC_035096.1	19835474	.	C	T	.	.	MAF_INRAE=5.833;MAF_USDA=2.459
NC_035096.1	19835476	.	G	A	.	.	MAF_USDA=7.377
NC_035096.1	19835498	.	A	G	.	.	MAF_USDA=1.639
NC_035096.1	19835567	.	A	G	.	.	MAF_USDA=4.098
NC_035096.1	19835569	.	T	C	.	.	MAF_INRAE=10.833;MAF_USDA=6.25
NC_035096.1	19835570	.	G	T	.	.	MAF_INRAE=10.833;MAF_USDA=6.25
NC_035096.1	19835686	.	G	A	.	.	MAF_INRAE=26.316;MAF_USDA=35.294
NC_035096.1	19835688	.	A	C	.	.	MAF_USDA=38.235
NC_035096.1	19835693	.	C	T	.	.	MAF_USDA=6.557
NC_035096.1	19835724	.	G	A	.	.	MAF_INRAE=30.833
NC_035096.1	19835728	.	C	T	.	.	MAF_INRAE=32.911
NC_035096.1	19835780	.	T	C	.	.	MAF_INRAE=36.842;MAF_USDA=34.706
NC_035096.1	19835841	.	G	C	.	.	MAF_USDA=14.754
NC_035096.1	19835842	.	A	T	.	.	MAF_USDA=29.167
NC_035096.1	19835951	.	T	C	.	.	MAF_INRAE=47.5;MAF_USDA=15.294
NC_035096.1	19836011	.	G	T	.	.	MAF_INRAE=14.557;MAF_USDA=2.459
NC_035096.1	19836157	.	C	T	.	.	MAF_USDA=2.459
NC_035096.1	19836272	.	T	G	.	.	MAF_USDA=19.412
NC_035096.1	19836676	.	G	A	.	.	MAF_INRAE=10.833;MAF_USDA=6.25
NC_035096.1	19836784	.	T	C	.	.	MAF_USDA=1.765
NC_035096.1	19836823	.	C	T	.	.	MAF_INRAE=47.368;MAF_USDA=41.765
NC_035096.1	19836856	.	A	T	.	.	MAF_INRAE=10.526;MAF_USDA=13.529
NC_035096.1	19837027	.	G	A	.	.	MAF_INRAE=48.333
NC_035096.1	19837036	.	T	C	.	.	MAF_INRAE=45.57
NC_035096.1	19837068	.	G	A	.	.	MAF_INRAE=45.57;MAF_USDA=39.412
NC_035096.1	19837070	.	C	A	.	.	MAF_INRAE=48.333;MAF_USDA=39.412
NC_035096.1	19837263	.	A	G	.	.	MAF_INRAE=30.38;MAF_USDA=13.529
NC_035096.1	19837355	.	T	G	.	.	MAF_USDA=29.167
NC_035096.1	19837398	.	C	T	.	.	MAF_INRAE=30.38;MAF_USDA=13.529
NC_035096.1	19837412	.	A	T	.	.	MAF_INRAE=6.667;MAF_USDA=4.706
NC_035096.1	19837532	.	C	T	.	.	MAF_USDA=3.279
NC_035096.1	19837538	.	G	T	.	.	MAF_INRAE=41.667;MAF_USDA=16.471
NC_035096.1	19837548	.	T	A	.	.	MAF_INRAE=23.333;MAF_USDA=9.836
NC_035096.1	19837566	.	G	T	.	.	MAF_USDA=4.706
NC_035096.1	19837584	.	A	G	.	.	MAF_USDA=4.706
NC_035096.1	19837600	.	C	T	.	.	MAF_INRAE=46.203;MAF_USDA=37.647
NC_035096.1	19837608	.	T	A	.	.	MAF_INRAE=17.5;MAF_USDA=5.294
NC_035096.1	19837812	.	C	T	.	.	MAF_INRAE=47.368;MAF_USDA=25.294
NC_035096.1	19837921	.	T	C	.	.	MAF_INRAE=36.842;MAF_USDA=39.412
NC_035096.1	19837953	.	C	T	.	.	MAF_USDA=1.639
NC_035096.1	19838029	.	T	G	.	.	MAF_USDA=2.459
NC_035096.1	19838074	.	C	A	.	.	MAF_INRAE=36.842;MAF_USDA=6.557
NC_035096.1	19838077	.	C	T	.	.	MAF_USDA=2.459
NC_035096.1	19838102	.	C	T	.	.	MAF_INRAE=36.842;MAF_USDA=41.176
NC_035096.1	19838150	.	G	A	.	.	MAF_USDA=3.279
NC_035096.1	19838213	.	A	T	.	.	MAF_USDA=3.279
NC_035096.1	19838287	.	T	G	.	.	MAF_USDA=4.918
NC_035096.1	19838339	.	G	A	.	.	MAF_INRAE=36.842;MAF_USDA=42.353
NC_035096.1	19838486	.	G	T	.	.	MAF_INRAE=23.418;MAF_USDA=24.118
NC_035096.1	19838535	.	G	T	.	.	MAF_INRAE=40.833;MAF_USDA=18.235
NC_035096.1	19838544	.	G	T	.	.	MAF_INRAE=24.051;MAF_USDA=5.882
NC_035096.1	19838644	.	A	T	.	.	MAF_USDA=5.738
NC_035096.1	19838668	.	T	G	.	.	MAF_USDA=2.459
NC_035096.1	19838691	.	G	T	.	.	MAF_USDA=3.279
NC_035096.1	19838729	.	C	T	.	.	MAF_INRAE=17.5;MAF_USDA=5.882
NC_035096.1	19838755	.	G	T	.	.	MAF_INRAE=23.418;MAF_USDA=24.118
NC_035096.1	19838763	.	T	A	.	.	MAF_INRAE=5.263;MAF_USDA=1.639
NC_035096.1	19838796	.	A	C	.	.	MAF_INRAE=45.57;MAF_USDA=38.235
NC_035096.1	19838812	.	C	A	.	.	MAF_USDA=4.098
NC_035096.1	19838947	.	G	A	.	.	MAF_USDA=2.459
NC_035096.1	19839002	.	G	A	.	.	MAF_USDA=4.918
NC_035096.1	19839015	.	G	T	.	.	MAF_INRAE=10.833;MAF_USDA=6.25
NC_035096.1	19839047	.	A	G	.	.	MAF_USDA=4.918
NC_035096.1	19839050	.	G	A	.	.	MAF_USDA=4.098
NC_035096.1	19839176	.	T	C	.	.	MAF_INRAE=12.658;MAF_USDA=3.279
NC_035096.1	19839257	.	G	A	.	.	MAF_INRAE=31.013;MAF_USDA=14.118
NC_035096.1	19839306	.	A	G	.	.	MAF_USDA=2.459
NC_035096.1	19839335	.	T	G	.	.	MAF_INRAE=30.38;MAF_USDA=14.118
NC_035096.1	19839393	.	A	T	.	.	MAF_INRAE=24.167;MAF_USDA=9.836
NC_035096.1	19839458	.	C	T	.	.	MAF_USDA=4.098
NC_035096.1	19839464	.	T	G	.	.	MAF_USDA=3.279
NC_035096.1	19839484	.	G	T	.	.	MAF_USDA=2.459
NC_035096.1	19839528	.	C	T	.	.	MAF_INRAE=1.667
NC_035096.1	19839529	.	G	A	.	.	MAF_INRAE=1.667
NC_035096.1	19839530	.	G	C	.	.	MAF_USDA=3.279
NC_035096.1	19839536	.	T	C	.	.	MAF_INRAE=1.667;MAF_USDA=3.279
NC_035096.1	19839539	.	G	C	.	.	MAF_USDA=2.459
NC_035096.1	19839552	.	G	A	.	.	MAF_USDA=2.459
NC_035096.1	19839565	.	A	C	.	.	MAF_INRAE=1.667
NC_035096.1	19839566	.	G	A,T	.	.	MAF_INRAE=1.667;MAF_USDA=29.167
NC_035096.1	19839700	.	A	C	.	.	MAF_USDA=10.656
NC_035096.1	19840066	.	A	C	.	.	MAF_INRAE=36.842;MAF_USDA=9.016
NC_035096.1	19840095	.	T	A	.	.	MAF_USDA=7.377
NC_035096.1	19840108	.	G	A	.	.	MAF_INRAE=14.557;MAF_USDA=40.588
NC_035096.1	19840265	.	C	T	.	.	MAF_USDA=1.639
NC_035096.1	19840320	.	C	T	.	.	MAF_USDA=2.459
NC_035096.1	19840355	.	T	G	.	.	MAF_INRAE=36.842;MAF_USDA=21.341
NC_035096.1	19840375	.	C	T	.	.	MAF_INRAE=10.833;MAF_USDA=6.25
NC_035096.1	19840437	.	C	T	.	.	MAF_INRAE=14.167
NC_035096.1	19840480	.	C	T	.	.	MAF_INRAE=2.532
NC_035096.1	19840628	.	G	A	.	.	MAF_INRAE=5.833;MAF_USDA=15.06
NC_035096.1	19840639	.	G	A	.	.	MAF_INRAE=2.532
NC_035096.1	19840673	.	G	A	.	.	MAF_INRAE=14.557;MAF_USDA=2.353
NC_035096.1	19840722	.	T	A	.	.	MAF_USDA=9.016
NC_035096.1	19840728	.	A	G	.	.	MAF_USDA=9.836
NC_035096.1	19840752	.	A	C	.	.	MAF_USDA=12.295
NC_035096.1	19840761	.	G	T	.	.	MAF_USDA=12.295
NC_035096.1	19840768	.	C	T	.	.	MAF_USDA=21.311
NC_035096.1	19840771	.	C	T	.	.	MAF_USDA=21.311
NC_035096.1	19840774	.	C	T	.	.	MAF_INRAE=9.167;MAF_USDA=13.115
NC_035096.1	19840775	.	C	T	.	.	MAF_INRAE=13.291
NC_035096.1	19840785	.	C	T	.	.	MAF_INRAE=5.263
NC_035096.1	19840786	.	G	T	.	.	MAF_USDA=10.588
NC_035096.1	19840787	.	G	A	.	.	MAF_USDA=12.295
NC_035096.1	19840795	.	C	T	.	.	MAF_USDA=13.529
NC_035096.1	19840801	.	T	C	.	.	MAF_USDA=11.475
NC_035096.1	19840808	.	A	G	.	.	MAF_USDA=9.412
NC_035096.1	19840816	.	A	G	.	.	MAF_USDA=10.0
NC_035096.1	19840822	.	A	T	.	.	MAF_USDA=8.824
NC_035096.1	19840825	.	T	C	.	.	MAF_USDA=2.459
NC_035096.1	19840838	.	T	C	.	.	MAF_USDA=7.647
NC_035096.1	19840839	.	C	A	.	.	MAF_INRAE=31.013;MAF_USDA=18.824
NC_035096.1	19840850	.	C	A	.	.	MAF_INRAE=47.368;MAF_USDA=36.885
NC_035096.1	19840854	.	C	A	.	.	MAF_USDA=18.852
NC_035096.1	19840858	.	T	C	.	.	MAF_USDA=21.311
NC_035096.1	19840999	.	T	C	.	.	MAF_INRAE=30.38;MAF_USDA=14.706
NC_035096.1	19841095	.	A	G	.	.	MAF_INRAE=4.167;MAF_USDA=1.639
NC_035096.1	19841119	.	C	T	.	.	MAF_INRAE=4.167;MAF_USDA=1.639
NC_035096.1	19841127	.	T	G	.	.	MAF_USDA=1.639
NC_035096.1	19841133	.	A	G	.	.	MAF_INRAE=41.667;MAF_USDA=6.25
NC_035096.1	19841226	.	T	C	.	.	MAF_INRAE=3.333
NC_035096.1	19841252	.	A	C	.	.	MAF_INRAE=8.333;MAF_USDA=8.824
NC_035096.1	19841272	.	G	C	.	.	MAF_INRAE=14.557;MAF_USDA=2.353
NC_035096.1	19841390	.	G	A	.	.	MAF_INRAE=1.667
NC_035096.1	19841391	.	A	C	.	.	MAF_INRAE=1.667
NC_035096.1	19841442	.	C	G	.	.	MAF_INRAE=16.667;MAF_USDA=5.882
NC_035096.1	19841503	.	A	C	.	.	MAF_USDA=2.459
NC_035096.1	19841513	.	C	T	.	.	MAF_INRAE=8.333;MAF_USDA=8.235
NC_035096.1	19841529	.	C	T	.	.	MAF_USDA=1.639
NC_035096.1	19841577	.	C	A	.	.	MAF_INRAE=31.013;MAF_USDA=15.294
NC_035096.1	19841639	.	C	A	.	.	MAF_USDA=4.918
NC_035096.1	19842100	.	T	C	.	.	MAF_USDA=1.639
NC_035096.1	19842124	.	G	A	.	.	MAF_INRAE=14.557;MAF_USDA=2.353
NC_035096.1	19842143	.	G	A	.	.	MAF_USDA=5.294
NC_035096.1	19842178	.	T	A	.	.	MAF_INRAE=23.418;MAF_USDA=21.429
NC_035096.1	19842179	.	T	G	.	.	MAF_INRAE=4.167
NC_035096.1	19842218	.	T	C	.	.	MAF_USDA=4.167
NC_035096.1	19842314	.	T	C	.	.	MAF_USDA=16.471
NC_035096.1	19843399	.	G	T	.	.	MAF_INRAE=6.667;MAF_USDA=2.353
NC_035096.1	19843519	.	T	A	.	.	MAF_USDA=5.882
NC_035096.1	19843723	.	C	T	.	.	MAF_USDA=4.918
NC_035096.1	19843796	.	G	A	.	.	MAF_INRAE=7.5
NC_035096.1	19843910	.	C	A	.	.	MAF_USDA=5.738
NC_035096.1	19843929	.	T	G	.	.	MAF_USDA=15.882
NC_035096.1	19843934	.	A	C	.	.	MAF_USDA=8.824
NC_035096.1	19843967	.	T	C	.	.	MAF_USDA=22.353
NC_035096.1	19843969	.	G	T	.	.	MAF_USDA=14.583
NC_035096.1	19844150	.	C	T	.	.	MAF_USDA=36.364
NC_035096.1	19844294	.	C	A	.	.	MAF_USDA=45.833
NC_035096.1	19844588	.	G	A	.	.	MAF_INRAE=12.5
NC_035096.1	19844736	.	C	A	.	.	MAF_INRAE=5.263;MAF_USDA=1.639
NC_035096.1	19844747	.	G	C	.	.	MAF_USDA=8.824
NC_035096.1	19844788	.	T	A	.	.	MAF_USDA=8.197
NC_035096.1	19844791	.	A	G	.	.	MAF_INRAE=1.667
NC_035096.1	19844813	.	A	G	.	.	MAF_INRAE=26.316;MAF_USDA=42.353
NC_035096.1	19844819	.	C	T	.	.	MAF_INRAE=26.316;MAF_USDA=42.353
NC_035096.1	19844834	.	C	T	.	.	MAF_INRAE=26.316;MAF_USDA=42.353
NC_035096.1	19844866	.	G	A	.	.	MAF_USDA=22.941
NC_035096.1	19844879	.	T	G	.	.	MAF_INRAE=26.316;MAF_USDA=42.353
NC_035096.1	19844895	.	T	C	.	.	MAF_USDA=10.588
NC_035096.1	19845009	.	C	T	.	.	MAF_USDA=21.176
NC_035096.1	19845040	.	T	C	.	.	MAF_USDA=18.75
NC_035096.1	19845139	.	T	A	.	.	MAF_USDA=35.417
NC_035096.1	19845910	.	G	C	.	.	MAF_USDA=3.279
NC_035096.1	19845925	.	C	G	.	.	MAF_USDA=27.083
NC_035096.1	19845949	.	C	T	.	.	MAF_USDA=10.656
NC_035096.1	19845950	.	A	T	.	.	MAF_USDA=10.714
NC_035096.1	19845972	.	T	A	.	.	MAF_USDA=21.739
NC_035096.1	19845979	.	C	G	.	.	MAF_USDA=6.25
NC_035096.1	19846001	.	A	G	.	.	MAF_USDA=8.333
NC_035096.1	19846033	.	G	A	.	.	MAF_USDA=27.083
NC_035096.1	19846036	.	G	C	.	.	MAF_USDA=27.083
NC_035096.1	19846060	.	A	C	.	.	MAF_USDA=1.695
NC_035096.1	19846086	.	C	T	.	.	MAF_INRAE=5.263
NC_035096.1	19846161	.	G	T	.	.	MAF_USDA=4.098
NC_035096.1	19846199	.	C	A	.	.	MAF_INRAE=1.667
NC_035096.1	19846205	.	C	A	.	.	MAF_USDA=1.639
NC_035096.1	19846233	.	C	A	.	.	MAF_INRAE=22.152;MAF_USDA=8.235
NC_035096.1	19846252	.	G	T	.	.	MAF_INRAE=20.833;MAF_USDA=2.459
NC_035096.1	19846288	.	T	C	.	.	MAF_USDA=16.393
NC_035096.1	19846304	.	T	C	.	.	MAF_USDA=16.393
NC_035096.1	19846312	.	G	A	.	.	MAF_USDA=23.77
NC_035096.1	19846314	.	C	G	.	.	MAF_USDA=15.574
NC_035096.1	19846371	.	C	G,*	.	.	MAF_INRAE=2.632
NC_035096.1	19846427	.	C	A	.	.	MAF_USDA=22.917
NC_035096.1	19846487	.	TTGG	TTGT	.	.	MAF_USDA=47.917
NC_035096.1	19846517	.	G	T	.	.	MAF_INRAE=1.667
NC_035096.1	19846560	.	C	G	.	.	MAF_INRAE=10.0
NC_035096.1	19846577	.	A	C	.	.	MAF_USDA=14.583
NC_035096.1	19846617	.	A	G	.	.	MAF_USDA=9.836
NC_035096.1	19846668	.	G	T	.	.	MAF_INRAE=5.263;MAF_USDA=1.639
NC_035096.1	19846685	.	C	T	.	.	MAF_INRAE=41.772;MAF_USDA=50.0
NC_035096.1	19846877	.	C	T	.	.	MAF_INRAE=45.57;MAF_USDA=28.824
NC_035096.1	19846897	.	G	A	.	.	MAF_INRAE=12.5;MAF_USDA=8.197
NC_035096.1	19846941	.	C	T	.	.	MAF_INRAE=24.684;MAF_USDA=32.353
NC_035096.1	19847019	.	C	A	.	.	MAF_USDA=29.167
NC_035096.1	19847116	.	A	G	.	.	MAF_INRAE=3.333
NC_035096.1	19847123	.	G	A	.	.	MAF_INRAE=5.0
NC_035096.1	19847130	.	G	A	.	.	MAF_INRAE=42.5;MAF_USDA=25.882
NC_035096.1	19847146	.	A	T	.	.	MAF_INRAE=4.167
NC_035096.1	19847165	.	A	T	.	.	MAF_INRAE=6.667
NC_035096.1	19847216	.	A	G	.	.	MAF_USDA=4.918
NC_035096.1	19847243	.	A	G	.	.	MAF_INRAE=2.5
NC_035096.1	19847297	.	A	C	.	.	MAF_INRAE=6.667
NC_035096.1	19847349	.	A	T	.	.	MAF_USDA=4.918
NC_035096.1	19847360	.	T	G	.	.	MAF_USDA=15.574
NC_035096.1	19847361	.	A	T	.	.	MAF_USDA=4.098
NC_035096.1	19847385	.	G	T	.	.	MAF_INRAE=32.911;MAF_USDA=29.412
NC_035096.1	19847403	.	A	C	.	.	MAF_INRAE=25.316;MAF_USDA=32.353
NC_035096.1	19847421	.	T	C	.	.	MAF_USDA=7.377
NC_035096.1	19847469	.	C	T	.	.	MAF_USDA=4.918
NC_035096.1	19847479	.	C	A	.	.	MAF_USDA=4.098
NC_035096.1	19847502	.	A	G	.	.	MAF_USDA=25.882
NC_035096.1	19847542	.	A	G	.	.	MAF_INRAE=12.5;MAF_USDA=6.557
NC_035096.1	19847602	.	C	T	.	.	MAF_USDA=6.557
NC_035096.1	19847610	.	G	A	.	.	MAF_INRAE=41.772;MAF_USDA=44.706
NC_035096.1	19847614	.	A	C	.	.	MAF_INRAE=10.833;MAF_USDA=12.941
NC_035096.1	19847644	.	T	G	.	.	MAF_USDA=1.639
NC_035096.1	19847760	.	C	T	.	.	MAF_USDA=3.279
NC_035096.1	19847782	.	T	A	.	.	MAF_INRAE=41.772;MAF_USDA=49.412
NC_035096.1	19847839	.	G	T	.	.	MAF_INRAE=43.671;MAF_USDA=12.941
NC_035096.1	19847894	.	A	G	.	.	MAF_INRAE=31.667
NC_035096.1	19847942	.	C	T	.	.	MAF_INRAE=44.937;MAF_USDA=21.311
NC_035096.1	19848042	.	G	T	.	.	MAF_USDA=5.882
NC_035096.1	19848068	.	T	A	.	.	MAF_USDA=1.639
NC_035096.1	19848079	.	A	T	.	.	MAF_INRAE=2.532
NC_035096.1	19848091	.	A	G	.	.	MAF_INRAE=17.5;MAF_USDA=23.529
NC_035096.1	19848157	.	C	G	.	.	MAF_USDA=2.459
NC_035096.1	19848163	.	A	G	.	.	MAF_INRAE=27.848;MAF_USDA=22.131
NC_035096.1	19848286	.	A	T	.	.	MAF_INRAE=12.025;MAF_USDA=14.881
NC_035096.1	19848298	.	T	C	.	.	MAF_USDA=3.333
NC_035096.1	19848308	.	T	C	.	.	MAF_USDA=3.333
NC_035096.1	19848309	.	T	C	.	.	MAF_USDA=3.333
NC_035096.1	19848310	.	G	A	.	.	MAF_USDA=3.333
NC_035096.1	19848492	.	G	A	.	.	MAF_USDA=2.459
NC_035096.1	19848570	.	G	C	.	.	MAF_USDA=4.167
NC_035096.1	19848630	.	T	C	.	.	MAF_INRAE=12.5;MAF_USDA=12.295
NC_035096.1	19848668	.	C	T	.	.	MAF_INRAE=4.167;MAF_USDA=10.588
NC_035096.1	19848697	.	T	G	.	.	MAF_INRAE=39.241;MAF_USDA=37.647
NC_035096.1	19848765	.	G	A	.	.	MAF_INRAE=10.0;MAF_USDA=5.357
NC_035096.1	19848824	.	G	A	.	.	MAF_USDA=6.557
NC_035096.1	19848883	.	C	A	.	.	MAF_INRAE=11.667
NC_035096.1	19848888	.	G	A	.	.	MAF_INRAE=11.667
NC_035096.1	19848915	.	A	T	.	.	MAF_INRAE=8.333
NC_035096.1	19849013	.	A	T	.	.	MAF_INRAE=37.342;MAF_USDA=28.235
NC_035096.1	19849119	.	G	T	.	.	MAF_INRAE=8.333
NC_035096.1	19849149	.	C	T	.	.	MAF_USDA=2.459
NC_035096.1	19849247	.	A	T	.	.	MAF_USDA=1.639
NC_035096.1	19849335	.	A	G	.	.	MAF_INRAE=1.667
NC_035096.1	19849517	.	C	T	.	.	MAF_USDA=4.918
NC_035096.1	19849529	.	C	A	.	.	MAF_USDA=4.918
NC_035096.1	19849609	.	T	G	.	.	MAF_USDA=4.098
NC_035096.1	19849631	.	T	A	.	.	MAF_USDA=4.098
NC_035096.1	19849732	.	G	C	.	.	MAF_INRAE=8.333
NC_035096.1	19849787	.	C	T	.	.	MAF_INRAE=1.667;MAF_USDA=12.941
NC_035096.1	19849856	.	A	C	.	.	MAF_USDA=2.459
NC_035096.1	19849908	.	T	A	.	.	MAF_INRAE=25.949;MAF_USDA=6.25
NC_035096.1	19849909	.	A	T	.	.	MAF_USDA=4.167
NC_035096.1	19849910	.	A	T	.	.	MAF_USDA=2.459
NC_035096.1	19850090	.	C	T	.	.	MAF_USDA=2.459
NC_035096.1	19850099	.	T	C	.	.	MAF_USDA=10.588
NC_035096.1	19850219	.	A	T	.	.	MAF_INRAE=5.263;MAF_USDA=3.279
NC_035096.1	19850250	.	C	T	.	.	MAF_INRAE=8.333;MAF_USDA=8.197
NC_035096.1	19850252	.	G	A	.	.	MAF_INRAE=2.5
NC_035096.1	19850295	.	A	G	.	.	MAF_INRAE=44.304;MAF_USDA=47.647
NC_035096.1	19850497	.	G	A	.	.	MAF_USDA=10.0
NC_035096.1	19850676	.	C	A	.	.	MAF_INRAE=5.263;MAF_USDA=1.639
NC_035096.1	19850693	.	T	C	.	.	MAF_INRAE=14.167;MAF_USDA=17.213
NC_035096.1	19850804	.	G	A	.	.	MAF_INRAE=13.333;MAF_USDA=17.213
NC_035096.1	19850986	.	G	A	.	.	MAF_INRAE=13.333;MAF_USDA=19.672
NC_035096.1	19851036	.	G	A	.	.	MAF_INRAE=8.333;MAF_USDA=17.059
NC_035096.1	19851083	.	G	A	.	.	MAF_USDA=3.333
NC_035096.1	19851102	.	C	T	.	.	MAF_USDA=3.279
NC_035096.1	19851114	.	G	A	.	.	MAF_USDA=2.459
NC_035096.1	19851186	.	G	A	.	.	MAF_INRAE=8.333;MAF_USDA=14.118
NC_035096.1	19851335	.	G	A	.	.	MAF_USDA=12.353
NC_035096.1	19851415	.	G	A	.	.	MAF_INRAE=4.167
NC_035096.1	19851417	.	T	G	.	.	MAF_INRAE=5.0
NC_035096.1	19851421	.	C	T	.	.	MAF_INRAE=4.167
NC_035096.1	19851436	.	G	T	.	.	MAF_INRAE=1.667
NC_035096.1	19851512	.	A	T	.	.	MAF_INRAE=7.5
NC_035096.1	19851516	.	G	A	.	.	MAF_INRAE=7.5
NC_035096.1	19851549	.	T	G	.	.	MAF_USDA=5.738
NC_035096.1	19851605	.	T	C	.	.	MAF_USDA=9.836
NC_035096.1	19851610	.	G	A	.	.	MAF_USDA=9.016
NC_035096.1	19851622	.	G	A	.	.	MAF_USDA=2.459
NC_035096.1	19851624	.	A	G	.	.	MAF_USDA=3.279
NC_035096.1	19851655	.	G	A	.	.	MAF_INRAE=2.5
NC_035096.1	19851662	.	C	G	.	.	MAF_INRAE=3.333
NC_035096.1	19851668	.	C	A	.	.	MAF_INRAE=8.333
NC_035096.1	19851676	.	G	A	.	.	MAF_INRAE=4.167
NC_035096.1	19851686	.	C	A	.	.	MAF_INRAE=4.167
NC_035096.1	19851688	.	C	A	.	.	MAF_USDA=4.098
NC_035096.1	19851694	.	C	A	.	.	MAF_INRAE=4.167
NC_035096.1	19851706	.	T	C	.	.	MAF_INRAE=4.167
NC_035096.1	19851713	.	C	A	.	.	MAF_USDA=2.459
NC_035096.1	19851717	.	G	T	.	.	MAF_INRAE=8.333
NC_035096.1	19851720	.	G	T	.	.	MAF_INRAE=4.167
NC_035096.1	19851721	.	G	C	.	.	MAF_INRAE=4.167
NC_035096.1	19851724	.	T	C	.	.	MAF_INRAE=4.167
NC_035096.1	19851744	.	G	A	.	.	MAF_INRAE=3.333
NC_035096.1	19851770	.	T	A	.	.	MAF_INRAE=2.5
NC_035096.1	19851781	.	G	T	.	.	MAF_USDA=8.824
NC_035096.1	19851795	.	A	T	.	.	MAF_INRAE=2.5
NC_035096.1	19851798	.	G	A	.	.	MAF_INRAE=1.667
NC_035096.1	19851802	.	G	T	.	.	MAF_INRAE=3.333
NC_035096.1	19851804	.	T	A	.	.	MAF_INRAE=2.5
NC_035096.1	19851843	.	T	C	.	.	MAF_INRAE=4.167
NC_035096.1	19851844	.	G	A	.	.	MAF_INRAE=4.167
NC_035096.1	19851847	.	C	A	.	.	MAF_INRAE=4.167
NC_035096.1	19851848	.	G	T	.	.	MAF_INRAE=4.167
NC_035096.1	19851856	.	A	G	.	.	MAF_INRAE=4.167
NC_035096.1	19851861	.	G	T	.	.	MAF_INRAE=20.0;MAF_USDA=2.353
NC_035096.1	19851862	.	C	T	.	.	MAF_INRAE=20.0;MAF_USDA=2.353
NC_035096.1	19851911	.	G	T	.	.	MAF_USDA=2.459
NC_035096.1	19851940	.	C	T	.	.	MAF_INRAE=1.667
NC_035096.1	19852032	.	G	A	.	.	MAF_USDA=3.279
NC_035096.1	19852061	.	G	A	.	.	MAF_INRAE=20.833;MAF_USDA=6.471
NC_035096.1	19852096	.	T	C	.	.	MAF_INRAE=5.263;MAF_USDA=1.639
NC_035096.1	19852197	.	G	A	.	.	MAF_INRAE=15.823;MAF_USDA=7.059
NC_035096.1	19852380	.	C	T	.	.	MAF_USDA=1.639
NC_035096.1	19852389	.	A	T	.	.	MAF_INRAE=46.203;MAF_USDA=44.706
NC_035096.1	19852402	.	A	C	.	.	MAF_INRAE=28.481;MAF_USDA=15.882
NC_035096.1	19852463	.	T	C	.	.	MAF_USDA=6.25
NC_035096.1	19852473	.	A	C	.	.	MAF_INRAE=36.842;MAF_USDA=21.176
NC_035096.1	19852474	.	T	A	.	.	MAF_USDA=21.176
NC_035096.1	19852498	.	C	T	.	.	MAF_USDA=2.459
NC_035096.1	19852540	.	A	G	.	.	MAF_INRAE=36.842;MAF_USDA=18.824
NC_035096.1	19852592	.	G	A	.	.	MAF_USDA=4.098
NC_035096.1	19852634	.	A	C	.	.	MAF_USDA=4.098
NC_035096.1	19852773	.	C	T	.	.	MAF_INRAE=5.263;MAF_USDA=3.279
NC_035096.1	19852841	.	C	A	.	.	MAF_INRAE=8.333
NC_035096.1	19852991	.	T	C	.	.	MAF_INRAE=46.203;MAF_USDA=47.647
NC_035096.1	19853102	.	C	A	.	.	MAF_INRAE=38.608;MAF_USDA=18.824
NC_035096.1	19853170	.	C	T	.	.	MAF_INRAE=17.5;MAF_USDA=4.706
NC_035096.1	19853240	.	A	T	.	.	MAF_USDA=1.639
NC_035096.1	19853354	.	C	T	.	.	MAF_USDA=1.639
NC_035096.1	19853489	.	A	G	.	.	MAF_INRAE=32.5;MAF_USDA=6.471
NC_035096.1	19853500	.	G	C	.	.	MAF_USDA=2.459
NC_035096.1	19853531	.	G	A	.	.	MAF_INRAE=8.333;MAF_USDA=8.824
NC_035096.1	19853577	.	C	A	.	.	MAF_USDA=4.918
NC_035096.1	19853598	.	G	A	.	.	MAF_INRAE=5.263;MAF_USDA=2.459
NC_035096.1	19853615	.	A	T	.	.	MAF_USDA=3.279
NC_035096.1	19853691	.	T	C	.	.	MAF_INRAE=4.167
NC_035096.1	19853859	.	G	T	.	.	MAF_INRAE=46.835;MAF_USDA=21.429
NC_035096.1	19853964	.	T	A	.	.	MAF_INRAE=5.263
NC_035096.1	19854036	.	T	C	.	.	MAF_USDA=3.279
NC_035096.1	19854037	.	G	A	.	.	MAF_INRAE=32.5;MAF_USDA=6.471
NC_035096.1	19854045	.	G	A	.	.	MAF_INRAE=14.557;MAF_USDA=4.118
NC_035096.1	19854150	.	A	C	.	.	MAF_USDA=1.639
NC_035096.1	19854264	.	G	A	.	.	MAF_INRAE=8.333;MAF_USDA=3.279
NC_035096.1	19854303	.	T	A	.	.	MAF_USDA=8.824
NC_035096.1	19854373	.	C	A	.	.	MAF_INRAE=6.667;MAF_USDA=6.557
NC_035096.1	19854426	.	G	A	.	.	MAF_INRAE=18.987;MAF_USDA=14.754
NC_035096.1	19854442	.	C	T	.	.	MAF_USDA=1.639
NC_035096.1	19854444	.	C	T	.	.	MAF_USDA=1.639
NC_035096.1	19854459	.	G	A	.	.	MAF_INRAE=8.333;MAF_USDA=6.557
NC_035096.1	19854582	.	T	A	.	.	MAF_USDA=3.279
NC_035096.1	19854585	.	T	G	.	.	MAF_INRAE=6.667;MAF_USDA=10.656
NC_035096.1	19854744	.	G	T	.	.	MAF_USDA=4.167
NC_035096.1	19854747	.	C	A	.	.	MAF_INRAE=1.667;MAF_USDA=3.333
NC_035096.1	19854804	.	A	G	.	.	MAF_INRAE=32.5;MAF_USDA=20.588
NC_035096.1	19854808	.	A	C	.	.	MAF_USDA=3.279
NC_035096.1	19854880	.	C	T	.	.	MAF_USDA=8.235
NC_035096.1	19855010	.	G	A	.	.	MAF_USDA=1.639
NC_035096.1	19855086	.	G	A	.	.	MAF_USDA=1.639
NC_035096.1	19855221	.	C	T	.	.	MAF_INRAE=6.667;MAF_USDA=7.377
NC_035096.1	19855244	.	A	C	.	.	MAF_INRAE=4.43;MAF_USDA=4.098
NC_035096.1	19855297	.	A	T	.	.	MAF_INRAE=10.0
NC_035096.1	19855434	.	C	T	.	.	MAF_INRAE=27.848;MAF_USDA=47.059
NC_035096.1	19855450	.	C	T	.	.	MAF_INRAE=9.167
NC_035096.1	19855451	.	A	G	.	.	MAF_INRAE=9.167
NC_035096.1	19855588	.	A	T	.	.	MAF_INRAE=32.5;MAF_USDA=20.588
NC_035096.1	19855606	.	C	G	.	.	MAF_INRAE=5.263;MAF_USDA=2.459
NC_035096.1	19855654	.	C	T	.	.	MAF_INRAE=6.667;MAF_USDA=7.377
NC_035096.1	19855858	.	C	T	.	.	MAF_USDA=33.333
NC_035096.1	19855932	.	T	C	.	.	MAF_INRAE=14.557;MAF_USDA=6.557
NC_035096.1	19856069	.	C	T	.	.	MAF_INRAE=10.833;MAF_USDA=2.353
NC_035096.1	19856119	.	A	C	.	.	MAF_INRAE=37.5;MAF_USDA=26.471
NC_035096.1	19856190	.	C	T	.	.	MAF_USDA=1.639
NC_035096.1	19856202	.	T	G	.	.	MAF_INRAE=30.833;MAF_USDA=21.176
NC_035096.1	19856228	.	C	A	.	.	MAF_INRAE=32.5;MAF_USDA=20.588
NC_035096.1	19856257	.	A	G	.	.	MAF_INRAE=24.051;MAF_USDA=23.529
NC_035096.1	19856447	.	A	T	.	.	MAF_INRAE=1.667
NC_035096.1	19856461	.	G	C	.	.	MAF_USDA=1.639
NC_035096.1	19856546	.	C	T	.	.	MAF_USDA=15.882
NC_035096.1	19856573	.	A	G	.	.	MAF_INRAE=9.167
NC_035096.1	19856594	.	G	C	.	.	MAF_INRAE=6.667;MAF_USDA=1.639
NC_035096.1	19856644	.	A	T	.	.	MAF_INRAE=8.333
NC_035096.1	19856797	.	T	A	.	.	MAF_INRAE=10.0
NC_035096.1	19856874	.	G	A	.	.	MAF_USDA=8.824
NC_035096.1	19856930	.	T	G	.	.	MAF_USDA=1.639
NC_035096.1	19857088	.	G	A	.	.	MAF_USDA=1.639
NC_035096.1	19857203	.	C	A	.	.	MAF_INRAE=10.0
NC_035096.1	19857234	.	T	C	.	.	MAF_USDA=4.918
NC_035096.1	19857237	.	A	G	.	.	MAF_INRAE=17.5;MAF_USDA=4.706
NC_035096.1	19857329	.	G	T	.	.	MAF_INRAE=8.333;MAF_USDA=29.167
NC_035096.1	19857392	.	A	G	.	.	MAF_INRAE=15.19;MAF_USDA=31.765
NC_035096.1	19857412	.	T	A	.	.	MAF_INRAE=13.924;MAF_USDA=4.706
NC_035096.1	19857441	.	G	A	.	.	MAF_USDA=2.459
NC_035096.1	19857450	.	G	T	.	.	MAF_INRAE=1.667;MAF_USDA=1.639
NC_035096.1	19857517	.	T	A	.	.	MAF_INRAE=5.263;MAF_USDA=9.836
NC_035096.1	19857546	.	C	T	.	.	MAF_USDA=3.279
NC_035096.1	19857605	.	A	G	.	.	MAF_INRAE=6.667
NC_035096.1	19857618	.	A	G	.	.	MAF_INRAE=1.667
NC_035096.1	19857649	.	G	A	.	.	MAF_INRAE=9.167
NC_035096.1	19857652	.	C	A	.	.	MAF_INRAE=36.842;MAF_USDA=9.016
NC_035096.1	19857663	.	G	A	.	.	MAF_USDA=1.639
NC_035096.1	19857673	.	A	T	.	.	MAF_INRAE=14.557;MAF_USDA=13.934
NC_035096.1	19857968	.	A	G	.	.	MAF_INRAE=10.833;MAF_USDA=2.353
NC_035096.1	19857995	.	C	T	.	.	MAF_USDA=13.529
NC_035096.1	19858059	.	A	T	.	.	MAF_USDA=1.667
NC_035096.1	19858123	.	A	G	.	.	MAF_USDA=4.167
NC_035096.1	19858162	.	T	A	.	.	MAF_INRAE=19.167;MAF_USDA=8.333
NC_035096.1	19858165	.	A	C	.	.	MAF_INRAE=17.722;MAF_USDA=4.762
NC_035096.1	19858193	.	C	T	.	.	MAF_INRAE=14.557;MAF_USDA=2.976
NC_035096.1	19858261	.	G	A	.	.	MAF_USDA=29.167
NC_035096.1	19858307	.	A	C	.	.	MAF_INRAE=17.5;MAF_USDA=4.762
NC_035096.1	19858321	.	A	G	.	.	MAF_USDA=2.5
NC_035096.1	19858484	.	A	G	.	.	MAF_USDA=3.279
NC_035096.1	19858566	.	G	A	.	.	MAF_INRAE=11.667
NC_035096.1	19858578	.	G	T	.	.	MAF_INRAE=33.544;MAF_USDA=12.353
NC_035096.1	19858603	.	T	G	.	.	MAF_INRAE=7.5
NC_035096.1	19858616	.	G	A	.	.	MAF_INRAE=36.842;MAF_USDA=8.333
NC_035096.1	19859407	.	C	T	.	.	MAF_USDA=20.833
NC_035096.1	19859424	.	G	T	.	.	MAF_USDA=1.667
NC_035096.1	19859464	.	G	T	.	.	MAF_USDA=5.738
NC_035096.1	19859495	.	C	T	.	.	MAF_USDA=4.098
NC_035096.1	19859496	.	C	T	.	.	MAF_USDA=14.706
NC_035096.1	19859501	.	A	G	.	.	MAF_USDA=5.738
NC_035096.1	19859567	.	C	T	.	.	MAF_INRAE=11.667
NC_035096.1	19859615	.	G	T	.	.	MAF_INRAE=8.333
NC_035096.1	19859770	.	G	A	.	.	MAF_INRAE=8.333
NC_035096.1	19859781	.	G	A	.	.	MAF_INRAE=43.038;MAF_USDA=27.647
NC_035096.1	19859887	.	A	G	.	.	MAF_INRAE=12.5;MAF_USDA=3.279
NC_035096.1	19860083	.	C	T	.	.	MAF_INRAE=44.937;MAF_USDA=28.235
NC_035096.1	19860115	.	G	A	.	.	MAF_INRAE=8.333
NC_035096.1	19860167	.	G	C	.	.	MAF_USDA=5.294
NC_035096.1	19860207	.	T	A	.	.	MAF_INRAE=11.667
NC_035096.1	19860216	.	G	T	.	.	MAF_INRAE=11.667
NC_035096.1	19860383	.	G	T	.	.	MAF_USDA=2.459
NC_035096.1	19860460	.	C	T	.	.	MAF_INRAE=13.924;MAF_USDA=2.941
NC_035096.1	19860626	.	T	A	.	.	MAF_INRAE=11.667
NC_035096.1	19860634	.	C	T	.	.	MAF_INRAE=6.667;MAF_USDA=5.738
NC_035096.1	19860635	.	G	A	.	.	MAF_USDA=1.639
NC_035096.1	19860681	.	G	A	.	.	MAF_INRAE=46.835;MAF_USDA=22.353
NC_035096.1	19860687	.	G	A	.	.	MAF_USDA=9.016
NC_035096.1	19860697	.	G	A	.	.	MAF_USDA=1.639
NC_035096.1	19860737	.	T	C	.	.	MAF_USDA=9.836
NC_035096.1	19860786	.	A	C	.	.	MAF_USDA=3.279
NC_035096.1	19860971	.	C	T	.	.	MAF_USDA=4.918
NC_035096.1	19860973	.	A	G	.	.	MAF_USDA=1.639
NC_035096.1	19860981	.	A	T	.	.	MAF_USDA=1.639
NC_035096.1	19860987	.	T	A	.	.	MAF_USDA=5.294
NC_035096.1	19861121	.	T	C	.	.	MAF_USDA=15.294
NC_035096.1	19861206	.	C	A	.	.	MAF_USDA=15.882
NC_035096.1	19861261	.	T	C	.	.	MAF_INRAE=2.532
NC_035096.1	19861385	.	C	T	.	.	MAF_USDA=1.639
NC_035096.1	19861434	.	G	A	.	.	MAF_USDA=4.167
NC_035096.1	19861447	.	A	G	.	.	MAF_USDA=15.882
NC_035096.1	19861461	.	G	A	.	.	MAF_USDA=1.639
NC_035096.1	19861725	.	C	A	.	.	MAF_USDA=2.459
NC_035096.1	19861732	.	C	T	.	.	MAF_INRAE=6.667;MAF_USDA=1.639
NC_035096.1	19861919	.	C	T	.	.	MAF_INRAE=2.532
NC_035096.1	19862504	.	G	C	.	.	MAF_INRAE=41.772;MAF_USDA=8.333
NC_035096.1	19862748	.	T	C	.	.	MAF_INRAE=23.418;MAF_USDA=32.941
NC_035096.1	19862901	.	G	T	.	.	MAF_INRAE=28.481;MAF_USDA=39.412
NC_035096.1	19862928	.	A	T	.	.	MAF_INRAE=4.167;MAF_USDA=1.639
NC_035096.1	19863320	.	T	C	.	.	MAF_INRAE=32.911;MAF_USDA=40.588
NC_035096.1	19863421	.	C	T	.	.	MAF_USDA=3.279
NC_035096.1	19863546	.	A	G	.	.	MAF_USDA=1.639
NC_035096.1	19863565	.	G	A	.	.	MAF_INRAE=13.924;MAF_USDA=21.311
NC_035096.1	19863805	.	A	G	.	.	MAF_INRAE=13.924;MAF_USDA=22.951
NC_035096.1	19864108	.	C	A	.	.	MAF_INRAE=5.263;MAF_USDA=2.459
NC_035096.1	19864138	.	C	T	.	.	MAF_USDA=4.098
NC_035096.1	19864254	.	G	A	.	.	MAF_INRAE=6.667;MAF_USDA=6.557
NC_035096.1	19864261	.	A	G	.	.	MAF_USDA=3.279
NC_035096.1	19864326	.	C	T	.	.	MAF_INRAE=36.842;MAF_USDA=9.836
NC_035096.1	19864335	.	G	A	.	.	MAF_USDA=1.639
NC_035096.1	19864440	.	C	T	.	.	MAF_USDA=10.656
NC_035096.1	19864521	.	T	G	.	.	MAF_INRAE=10.0
NC_035096.1	19864523	.	T	G	.	.	MAF_INRAE=10.0
NC_035096.1	19864614	.	C	T	.	.	MAF_USDA=3.279
NC_035096.1	19864773	.	G	A	.	.	MAF_INRAE=6.667;MAF_USDA=1.639
NC_035096.1	19864824	.	A	G	.	.	MAF_INRAE=27.215;MAF_USDA=28.824
NC_035096.1	19864826	.	G	A	.	.	MAF_INRAE=14.557;MAF_USDA=2.353
NC_035096.1	19864858	.	G	T,A	.	.	MAF_INRAE=6.667;MAF_USDA=1.639
NC_035096.1	19864919	.	C	T	.	.	MAF_USDA=1.639
NC_035096.1	19864975	.	A	G	.	.	MAF_INRAE=17.5;MAF_USDA=4.706
NC_035096.1	19865012	.	C	T	.	.	MAF_INRAE=36.842;MAF_USDA=11.475
NC_035096.1	19865047	.	G	A	.	.	MAF_INRAE=36.842
NC_035096.1	19865053	.	A	G	.	.	MAF_INRAE=13.924;MAF_USDA=20.492
NC_035096.1	19865132	.	C	G	.	.	MAF_USDA=29.167
NC_035096.1	19865259	.	A	C	.	.	MAF_INRAE=16.667;MAF_USDA=5.294
NC_035096.1	19865261	.	G	T	.	.	MAF_INRAE=16.667;MAF_USDA=4.706
NC_035096.1	19865413	.	T	C	.	.	MAF_INRAE=36.842;MAF_USDA=7.377
NC_035096.1	19865580	.	T	C	.	.	MAF_USDA=5.738
NC_035096.1	19865600	.	T	G	.	.	MAF_USDA=2.459
NC_035096.1	19866096	.	A	G	.	.	MAF_INRAE=5.833
NC_035096.1	19866170	.	A	G	.	.	MAF_USDA=4.098
NC_035096.1	19866178	.	C	A	.	.	MAF_USDA=8.824
NC_035096.1	19866242	.	G	A	.	.	MAF_INRAE=44.937;MAF_USDA=19.412
NC_035096.1	19866261	.	T	A	.	.	MAF_INRAE=36.842;MAF_USDA=14.754
NC_035096.1	19866308	.	G	A	.	.	MAF_USDA=1.639
NC_035096.1	19866592	.	C	T	.	.	MAF_INRAE=8.333;MAF_USDA=4.918
NC_035096.1	19866598	.	G	T	.	.	MAF_INRAE=36.842;MAF_USDA=21.429
NC_035096.1	19866628	.	A	T	.	.	MAF_INRAE=13.333
NC_035096.1	19866637	.	T	A	.	.	MAF_USDA=7.377
NC_035096.1	19866638	.	A	T	.	.	MAF_INRAE=40.506;MAF_USDA=31.148
NC_035096.1	19866669	.	G	A	.	.	MAF_INRAE=12.5;MAF_USDA=9.016
NC_035096.1	19866723	.	C	A	.	.	MAF_INRAE=36.842;MAF_USDA=21.176
NC_035096.1	19866785	.	G	A	.	.	MAF_INRAE=41.139;MAF_USDA=24.118
NC_035096.1	19866824	.	T	G	.	.	MAF_USDA=1.639
NC_035096.1	19866875	.	T	G	.	.	MAF_INRAE=8.333;MAF_USDA=4.098
NC_035096.1	19866950	.	G	T	.	.	MAF_INRAE=5.263;MAF_USDA=1.639
NC_035096.1	19867000	.	C	T	.	.	MAF_USDA=3.279
NC_035096.1	19867095	.	G	A	.	.	MAF_INRAE=17.5;MAF_USDA=4.706
NC_035096.1	19867100	.	C	A	.	.	MAF_INRAE=14.167;MAF_USDA=7.377
NC_035096.1	19867238	.	G	T	.	.	MAF_INRAE=8.333;MAF_USDA=3.279
NC_035096.1	19867257	.	C	T	.	.	MAF_USDA=1.639
NC_035096.1	19867284	.	G	T	.	.	MAF_INRAE=8.333;MAF_USDA=4.098
NC_035096.1	19867375	.	A	C	.	.	MAF_INRAE=42.405;MAF_USDA=29.762
NC_035096.1	19867434	.	A	T	.	.	MAF_USDA=3.279
NC_035096.1	19867435	.	G	A	.	.	MAF_USDA=1.639
NC_035096.1	19867512	.	C	A	.	.	MAF_USDA=3.279
NC_035096.1	19868216	.	G	A	.	.	MAF_USDA=2.5
NC_035096.1	19868240	.	C	T	.	.	MAF_USDA=3.279
NC_035096.1	19868367	.	A	T	.	.	MAF_INRAE=36.842;MAF_USDA=8.197
NC_035096.1	19868395	.	T	C	.	.	MAF_INRAE=15.19;MAF_USDA=16.393
NC_035096.1	19868424	.	G	A	.	.	MAF_USDA=1.639
NC_035096.1	19868459	.	A	G	.	.	MAF_USDA=1.639
NC_035096.1	19868474	.	T	G	.	.	MAF_INRAE=41.139;MAF_USDA=22.941
NC_035096.1	19868514	.	A	G	.	.	MAF_USDA=9.412
NC_035096.1	19868528	.	G	A	.	.	MAF_USDA=3.279
NC_035096.1	19868562	.	C	T	.	.	MAF_USDA=1.639
NC_035096.1	19868574	.	G	T	.	.	MAF_INRAE=19.167;MAF_USDA=3.279
NC_035096.1	19868659	.	T	C	.	.	MAF_USDA=2.459
NC_035096.1	19868869	.	A	T	.	.	MAF_USDA=7.647
NC_035096.1	19868904	.	G	C	.	.	MAF_INRAE=6.667
NC_035096.1	19868924	.	T	C	.	.	MAF_INRAE=30.833;MAF_USDA=6.471
NC_035096.1	19868932	.	C	T	.	.	MAF_USDA=1.639
NC_035096.1	19868960	.	T	G	.	.	MAF_USDA=1.639
NC_035096.1	19868991	.	G	T	.	.	MAF_INRAE=30.833;MAF_USDA=7.059
NC_035096.1	19869035	.	C	T	.	.	MAF_INRAE=8.333
NC_035096.1	19869042	.	G	A	.	.	MAF_INRAE=48.734;MAF_USDA=10.0
NC_035096.1	19869153	.	A	C	.	.	MAF_INRAE=2.532;MAF_USDA=18.235
NC_035096.1	19869225	.	C	T	.	.	MAF_USDA=2.459
NC_035096.1	19869408	.	G	A	.	.	MAF_INRAE=2.5;MAF_USDA=1.639
NC_035096.1	19869512	.	T	C	.	.	MAF_USDA=3.279
NC_035096.1	19869611	.	A	G	.	.	MAF_USDA=4.098
NC_035096.1	19869834	.	T	A	.	.	MAF_INRAE=2.532;MAF_USDA=15.294
NC_035096.1	19870156	.	C	T	.	.	MAF_USDA=2.459
NC_035096.1	19870164	.	T	A	.	.	MAF_INRAE=44.937;MAF_USDA=38.235
NC_035096.1	19870239	.	T	C	.	.	MAF_INRAE=2.532
NC_035096.1	19870289	.	C	T	.	.	MAF_INRAE=10.0
NC_035096.1	19870312	.	A	C	.	.	MAF_USDA=3.279
NC_035096.1	19870355	.	C	T	.	.	MAF_USDA=13.529
NC_035096.1	19870488	.	G	A	.	.	MAF_INRAE=1.667
NC_035096.1	19870607	.	C	A	.	.	MAF_INRAE=31.667;MAF_USDA=9.412
NC_035096.1	19870634	.	A	G	.	.	MAF_USDA=9.412
NC_035096.1	19870682	.	G	A	.	.	MAF_USDA=3.279
NC_035096.1	19870708	.	T	G	.	.	MAF_INRAE=36.842;MAF_USDA=7.377
NC_035096.1	19870722	.	G	C	.	.	MAF_INRAE=31.667;MAF_USDA=9.412
NC_035096.1	19870736	.	C	T	.	.	MAF_INRAE=31.667;MAF_USDA=6.25
NC_035096.1	19870755	.	G	A	.	.	MAF_USDA=1.639
NC_035096.1	19870763	.	T	A	.	.	MAF_INRAE=2.532
NC_035096.1	19870766	.	T	C	.	.	MAF_INRAE=8.333;MAF_USDA=4.167
NC_035096.1	19870770	.	A	T	.	.	MAF_INRAE=2.532;MAF_USDA=15.476
NC_035096.1	19870776	.	A	T	.	.	MAF_USDA=3.279
NC_035096.1	19870820	.	C	T	.	.	MAF_USDA=3.279
NC_035096.1	19870841	.	A	T	.	.	MAF_USDA=1.639
NC_035096.1	19870844	.	C	A	.	.	MAF_USDA=4.098
NC_035096.1	19870850	.	A	T	.	.	MAF_INRAE=1.667
NC_035096.1	19870856	.	A	T	.	.	MAF_INRAE=1.667
NC_035096.1	19870886	.	T	A	.	.	MAF_INRAE=1.667
NC_035096.1	19870892	.	A	G	.	.	MAF_USDA=4.098
NC_035096.1	19870894	.	T	C	.	.	MAF_INRAE=1.667
NC_035096.1	19870923	.	A	T	.	.	MAF_USDA=4.098
NC_035096.1	19871255	.	G	A	.	.	MAF_USDA=2.459
NC_035096.1	19871259	.	A	G	.	.	MAF_USDA=6.557
NC_035096.1	19871382	.	C	T	.	.	MAF_INRAE=1.667;MAF_USDA=4.918
NC_035096.1	19871432	.	T	G	.	.	MAF_USDA=4.098
NC_035096.1	19871441	.	C	T	.	.	MAF_INRAE=2.532;MAF_USDA=21.765
NC_035096.1	19871442	.	G	C	.	.	MAF_USDA=4.098
NC_035096.1	19871544	.	C	T	.	.	MAF_INRAE=32.5;MAF_USDA=9.412
NC_035096.1	19871585	.	G	T	.	.	MAF_INRAE=2.532;MAF_USDA=15.294
NC_035096.1	19871602	.	G	T	.	.	MAF_USDA=6.557
NC_035096.1	19871639	.	C	A	.	.	MAF_USDA=3.279
NC_035096.1	19871702	.	G	A	.	.	MAF_INRAE=5.263;MAF_USDA=2.459
NC_035096.1	19871775	.	T	A	.	.	MAF_USDA=3.279
NC_035096.1	19871776	.	C	A	.	.	MAF_USDA=3.279
NC_035096.1	19871858	.	T	C	.	.	MAF_INRAE=36.842;MAF_USDA=8.197
NC_035096.1	19871961	.	A	T	.	.	MAF_INRAE=24.684;MAF_USDA=36.471
NC_035096.1	19871989	.	A	G	.	.	MAF_INRAE=31.667;MAF_USDA=9.412
NC_035096.1	19871996	.	C	T	.	.	MAF_INRAE=48.734;MAF_USDA=27.647
NC_035096.1	19872054	.	T	C	.	.	MAF_USDA=10.588
NC_035096.1	19872060	.	A	C	.	.	MAF_INRAE=8.333;MAF_USDA=4.098
NC_035096.1	19872097	.	T	C	.	.	MAF_INRAE=2.532;MAF_USDA=14.706
NC_035096.1	19872267	.	C	T	.	.	MAF_USDA=12.941
NC_035096.1	19872369	.	C	T	.	.	MAF_USDA=4.098
NC_035096.1	19872394	.	G	C	.	.	MAF_USDA=5.738
NC_035096.1	19872476	.	A	C	.	.	MAF_INRAE=47.468;MAF_USDA=26.471
NC_035096.1	19872487	.	C	T	.	.	MAF_USDA=3.279
NC_035096.1	19872699	.	A	T	.	.	MAF_INRAE=2.532;MAF_USDA=15.882
NC_035096.1	19872785	.	C	T	.	.	MAF_USDA=4.098
NC_035096.1	19872830	.	G	T	.	.	MAF_USDA=1.639
NC_035096.1	19873037	.	G	A	.	.	MAF_USDA=2.353
NC_035096.1	19873110	.	C	T	.	.	MAF_INRAE=31.667;MAF_USDA=7.059
NC_035096.1	19873179	.	C	T	.	.	MAF_USDA=1.639
NC_035096.1	19873185	.	C	T	.	.	MAF_INRAE=36.842
NC_035096.1	19873198	.	A	G	.	.	MAF_INRAE=42.405;MAF_USDA=50.0
NC_035096.1	19873266	.	G	C	.	.	MAF_INRAE=2.532
NC_035096.1	19873338	.	C	G	.	.	MAF_USDA=14.118
NC_035096.1	19873382	.	T	C	.	.	MAF_USDA=1.639
NC_035096.1	19873471	.	T	C	.	.	MAF_INRAE=6.667
NC_035096.1	19873632	.	G	A	.	.	MAF_USDA=9.016
NC_035096.1	19873718	.	A	C	.	.	MAF_INRAE=1.667;MAF_USDA=16.471
NC_035096.1	19873759	.	G	T	.	.	MAF_INRAE=10.0
NC_035096.1	19874243	.	G	A	.	.	MAF_USDA=1.639
NC_035096.1	19874247	.	C	A	.	.	MAF_USDA=2.459
NC_035096.1	19874405	.	G	A	.	.	MAF_INRAE=1.667
NC_035096.1	19874656	.	G	C	.	.	MAF_INRAE=34.177;MAF_USDA=8.235
NC_035096.1	19874673	.	G	T	.	.	MAF_USDA=20.0
NC_035096.1	19874850	.	A	T	.	.	MAF_USDA=1.639
NC_035096.1	19875074	.	T	G	.	.	MAF_INRAE=23.418;MAF_USDA=36.31
NC_035096.1	19875134	.	G	A	.	.	MAF_INRAE=36.842;MAF_USDA=8.197
NC_035096.1	19875136	.	A	T	.	.	MAF_USDA=8.197
NC_035096.1	19875158	.	G	A	.	.	MAF_INRAE=24.684;MAF_USDA=26.471
NC_035096.1	19875356	.	G	A	.	.	MAF_USDA=29.167
NC_035096.1	19875386	.	A	G	.	.	MAF_USDA=2.5
NC_035096.1	19875431	.	C	T	.	.	MAF_INRAE=6.667;MAF_USDA=3.279
NC_035096.1	19875486	.	A	G	.	.	MAF_INRAE=36.842;MAF_USDA=21.176
NC_035096.1	19875495	.	A	T	.	.	MAF_USDA=6.557
NC_035096.1	19875535	.	A	T	.	.	MAF_INRAE=14.557;MAF_USDA=2.353
NC_035096.1	19875630	.	G	A	.	.	MAF_INRAE=30.38;MAF_USDA=47.647
NC_035096.1	19875750	.	T	C	.	.	MAF_USDA=3.279
NC_035096.1	19875867	.	A	T	.	.	MAF_USDA=5.294
NC_035096.1	19876049	.	G	A	.	.	MAF_INRAE=14.557;MAF_USDA=2.353
NC_035096.1	19876050	.	C	T	.	.	MAF_INRAE=14.167;MAF_USDA=2.353
NC_035096.1	19876051	.	G	A	.	.	MAF_INRAE=5.263;MAF_USDA=3.279
NC_035096.1	19876184	.	C	T	.	.	MAF_INRAE=14.557;MAF_USDA=2.459
NC_035096.1	19876315	.	T	C	.	.	MAF_USDA=5.294
NC_035096.1	19876456	.	C	T	.	.	MAF_INRAE=5.263;MAF_USDA=3.279
NC_035096.1	19876466	.	C	T	.	.	MAF_INRAE=1.667;MAF_USDA=18.824
NC_035096.1	19876476	.	T	C	.	.	MAF_USDA=3.279
NC_035096.1	19876505	.	C	A	.	.	MAF_INRAE=14.557;MAF_USDA=3.279
NC_035096.1	19876663	.	T	A	.	.	MAF_USDA=8.197
NC_035096.1	19876678	.	C	T	.	.	MAF_INRAE=14.557;MAF_USDA=3.279
NC_035096.1	19876753	.	A	G	.	.	MAF_INRAE=14.557;MAF_USDA=2.941
NC_035096.1	19876758	.	A	T	.	.	MAF_INRAE=14.557;MAF_USDA=2.459
NC_035096.1	19876759	.	G	T	.	.	MAF_USDA=1.639
NC_035096.1	19876761	.	C	A	.	.	MAF_USDA=2.459
NC_035096.1	19876767	.	T	A	.	.	MAF_USDA=1.639
NC_035096.1	19876799	.	G	T	.	.	MAF_INRAE=31.667
NC_035096.1	19876805	.	G	A	.	.	MAF_INRAE=3.333
NC_035096.1	19876824	.	G	A	.	.	MAF_INRAE=3.333
NC_035096.1	19876957	.	T	A	.	.	MAF_INRAE=20.886;MAF_USDA=6.557
NC_035096.1	19876987	.	C	A	.	.	MAF_INRAE=15.823;MAF_USDA=5.294
NC_035096.1	19877052	.	G	A	.	.	MAF_INRAE=15.823;MAF_USDA=6.471
NC_035096.1	19877102	.	C	T	.	.	MAF_INRAE=14.167;MAF_USDA=8.235
NC_035096.1	19877136	.	T	C	.	.	MAF_USDA=1.639
NC_035096.1	19877180	.	G	A	.	.	MAF_USDA=3.279
NC_035096.1	19877185	.	T	G	.	.	MAF_INRAE=14.167
NC_035096.1	19877317	.	A	C	.	.	MAF_INRAE=14.557;MAF_USDA=2.353
NC_035096.1	19877343	.	T	C	.	.	MAF_INRAE=14.557;MAF_USDA=2.941
NC_035096.1	19877509	.	T	G	.	.	MAF_INRAE=8.333;MAF_USDA=8.197
NC_035096.1	19877676	.	A	T	.	.	MAF_INRAE=14.557;MAF_USDA=2.941
NC_035096.1	19877698	.	T	C	.	.	MAF_INRAE=14.557;MAF_USDA=2.353
NC_035096.1	19877715	.	C	T	.	.	MAF_INRAE=14.557;MAF_USDA=3.529
NC_035096.1	19877766	.	C	T	.	.	MAF_INRAE=14.557;MAF_USDA=2.941
NC_035096.1	19877907	.	T	G	.	.	MAF_INRAE=5.263;MAF_USDA=3.279
NC_035096.1	19877930	.	C	A	.	.	MAF_INRAE=29.114;MAF_USDA=8.235
NC_035096.1	19877953	.	C	T	.	.	MAF_USDA=6.557
NC_035096.1	19877954	.	G	A	.	.	MAF_USDA=3.279
NC_035096.1	19878017	.	C	T	.	.	MAF_USDA=3.279
NC_035096.1	19878040	.	T	C	.	.	MAF_USDA=17.647
NC_035096.1	19878046	.	G	A	.	.	MAF_USDA=1.639
NC_035096.1	19878058	.	G	C	.	.	MAF_INRAE=8.333;MAF_USDA=45.882
NC_035096.1	19878119	.	A	G	.	.	MAF_USDA=5.294
NC_035096.1	19878311	.	G	A	.	.	MAF_INRAE=36.842;MAF_USDA=8.197
NC_035096.1	19878322	.	C	T	.	.	MAF_USDA=7.059
NC_035096.1	19878346	.	A	G	.	.	MAF_INRAE=6.667;MAF_USDA=2.459
NC_035096.1	19878356	.	G	A	.	.	MAF_INRAE=14.557;MAF_USDA=2.353
NC_035096.1	19878375	.	G	A	.	.	MAF_USDA=2.459
NC_035096.1	19878409	.	T	C	.	.	MAF_INRAE=14.557;MAF_USDA=2.353
NC_035096.1	19878466	.	G	A	.	.	MAF_USDA=1.639
NC_035096.1	19878519	.	C	T	.	.	MAF_INRAE=14.557;MAF_USDA=2.459
NC_035096.1	19878543	.	T	C	.	.	MAF_INRAE=5.263;MAF_USDA=4.098
NC_035096.1	19878559	.	G	A	.	.	MAF_USDA=2.459
NC_035096.1	19878619	.	A	T	.	.	MAF_USDA=1.639
NC_035096.1	19878636	.	A	C	.	.	MAF_INRAE=6.667;MAF_USDA=4.098
NC_035096.1	19878737	.	C	T	.	.	MAF_INRAE=14.557;MAF_USDA=2.459
NC_035096.1	19878744	.	T	A	.	.	MAF_INRAE=36.842
NC_035096.1	19878799	.	A	G	.	.	MAF_USDA=3.279
NC_035096.1	19878816	.	T	G	.	.	MAF_USDA=6.557
NC_035096.1	19878827	.	C	T	.	.	MAF_INRAE=1.667;MAF_USDA=18.235
NC_035096.1	19878899	.	A	T	.	.	MAF_USDA=4.098
NC_035096.1	19878900	.	T	C	.	.	MAF_USDA=2.459
NC_035096.1	19878948	.	G	A	.	.	MAF_USDA=3.279
NC_035096.1	19878980	.	A	G	.	.	MAF_INRAE=16.667;MAF_USDA=4.706
NC_035096.1	19879003	.	T	A	.	.	MAF_USDA=3.279
NC_035096.1	19879054	.	A	G	.	.	MAF_INRAE=8.333;MAF_USDA=23.529
NC_035096.1	19879069	.	A	G	.	.	MAF_INRAE=22.785;MAF_USDA=10.588
NC_035096.1	19879134	.	G	A	.	.	MAF_INRAE=5.833;MAF_USDA=20.0
NC_035096.1	19879148	.	T	A	.	.	MAF_USDA=2.459
NC_035096.1	19879408	.	C	A	.	.	MAF_INRAE=14.167;MAF_USDA=2.353
NC_035096.1	19879494	.	C	T	.	.	MAF_USDA=4.098
NC_035096.1	19879548	.	C	T	.	.	MAF_INRAE=14.557;MAF_USDA=2.353
NC_035096.1	19879618	.	G	A	.	.	MAF_INRAE=40.506;MAF_USDA=24.405
NC_035096.1	19879619	.	G	C	.	.	MAF_INRAE=6.667;MAF_USDA=5.833
NC_035096.1	19879686	.	T	C	.	.	MAF_INRAE=5.263;MAF_USDA=3.279
NC_035096.1	19879687	.	C	T	.	.	MAF_USDA=17.647
NC_035096.1	19879725	.	T	C	.	.	MAF_INRAE=6.667;MAF_USDA=5.738
NC_035096.1	19879731	.	T	G	.	.	MAF_USDA=29.412
NC_035096.1	19879732	.	A	T	.	.	MAF_USDA=30.588
NC_035096.1	19879733	.	C	T	.	.	MAF_USDA=2.353
NC_035096.1	19879739	.	A	C	.	.	MAF_USDA=28.824
NC_035096.1	19879861	.	T	C	.	.	MAF_USDA=29.167
NC_035096.1	19879910	.	G	T	.	.	MAF_USDA=1.667
NC_035096.1	19880008	.	G	A	.	.	MAF_USDA=18.824
NC_035096.1	19880101	.	C	A	.	.	MAF_INRAE=39.241;MAF_USDA=33.529
NC_035096.1	19880118	.	G	A	.	.	MAF_USDA=4.706
NC_035096.1	19880138	.	A	G	.	.	MAF_INRAE=29.114;MAF_USDA=7.647
NC_035096.1	19880183	.	C	T	.	.	MAF_USDA=7.647
NC_035096.1	19880227	.	G	A	.	.	MAF_USDA=17.059
NC_035096.1	19880237	.	T	A	.	.	MAF_INRAE=8.333
NC_035096.1	19880238	.	A	T	.	.	MAF_INRAE=22.5
NC_035096.1	19880239	.	A	T	.	.	MAF_USDA=4.098
NC_035096.1	19880290	.	C	A	.	.	MAF_INRAE=14.557;MAF_USDA=2.941
NC_035096.1	19880334	.	T	C	.	.	MAF_INRAE=44.937;MAF_USDA=37.647
NC_035096.1	19880816	.	T	G	.	.	MAF_USDA=6.25
NC_035096.1	19880849	.	C	A	.	.	MAF_INRAE=45.57;MAF_USDA=33.537
NC_035096.1	19880862	.	A	C	.	.	MAF_INRAE=45.57;MAF_USDA=32.317
NC_035096.1	19880893	.	G	C	.	.	MAF_INRAE=39.873;MAF_USDA=6.25
NC_035096.1	19880914	.	G	C	.	.	MAF_INRAE=47.368;MAF_USDA=32.353
NC_035096.1	19880978	.	C	T	.	.	MAF_INRAE=13.924;MAF_USDA=14.583
NC_035096.1	19881001	.	C	T	.	.	MAF_INRAE=40.506;MAF_USDA=18.824
NC_035096.1	19881003	.	T	G	.	.	MAF_USDA=16.471
NC_035096.1	19881096	.	G	A	.	.	MAF_USDA=17.059
NC_035096.1	19881203	.	G	C	.	.	MAF_INRAE=39.873
NC_035096.1	19881249	.	T	C	.	.	MAF_USDA=6.522
NC_035096.1	19881275	.	G	A	.	.	MAF_INRAE=14.557;MAF_USDA=2.459
NC_035096.1	19881287	.	T	C	.	.	MAF_INRAE=14.557;MAF_USDA=20.0
NC_035096.1	19881308	.	A	C	.	.	MAF_INRAE=39.873;MAF_USDA=18.235
NC_035096.1	19881319	.	C	T	.	.	MAF_INRAE=13.924;MAF_USDA=2.459
NC_035096.1	19881369	.	A	C	.	.	MAF_INRAE=2.532
NC_035096.1	19881382	.	A	T	.	.	MAF_INRAE=14.557;MAF_USDA=20.588
NC_035096.1	19881480	.	T	C	.	.	MAF_INRAE=26.582;MAF_USDA=19.672
NC_035096.1	19881507	.	G	A	.	.	MAF_USDA=8.235
NC_035096.1	19881513	.	A	T	.	.	MAF_USDA=17.059
NC_035096.1	19881550	.	T	G	.	.	MAF_USDA=1.639
NC_035096.1	19881597	.	G	T	.	.	MAF_INRAE=14.557;MAF_USDA=21.765
NC_035096.1	19881655	.	T	A	.	.	MAF_INRAE=14.557;MAF_USDA=20.588
NC_035096.1	19881669	.	C	T	.	.	MAF_INRAE=1.667
NC_035096.1	19881678	.	G	C	.	.	MAF_INRAE=29.114;MAF_USDA=7.647
NC_035096.1	19881697	.	G	A	.	.	MAF_USDA=4.167
NC_035096.1	19881719	.	G	A	.	.	MAF_INRAE=45.57;MAF_USDA=40.588
NC_035096.1	19881744	.	T	C	.	.	MAF_INRAE=39.873;MAF_USDA=18.824
NC_035096.1	19881772	.	A	T	.	.	MAF_INRAE=39.873;MAF_USDA=18.235
NC_035096.1	19881774	.	T	C	.	.	MAF_INRAE=14.167;MAF_USDA=2.353
NC_035096.1	19881790	.	T	G	.	.	MAF_INRAE=39.873;MAF_USDA=18.824
NC_035096.1	19881805	.	C	T	.	.	MAF_INRAE=40.506;MAF_USDA=20.588
NC_035096.1	19881811	.	C	T	.	.	MAF_INRAE=40.506;MAF_USDA=19.412
NC_035096.1	19881971	.	A	G	.	.	MAF_INRAE=36.842;MAF_USDA=17.647
NC_035096.1	19882154	.	T	A	.	.	MAF_USDA=14.583
NC_035096.1	19882190	.	C	T	.	.	MAF_USDA=22.917
NC_035096.1	19882191	.	A	G	.	.	MAF_USDA=22.917
NC_035096.1	19883012	.	A	G	.	.	MAF_USDA=12.5
NC_035096.1	19883177	.	G	A	.	.	MAF_INRAE=14.557;MAF_USDA=2.353
NC_035096.1	19883188	.	T	A	.	.	MAF_INRAE=2.5;MAF_USDA=1.639
NC_035096.1	19883213	.	G	A	.	.	MAF_INRAE=14.557;MAF_USDA=2.941
NC_035096.1	19883229	.	C	A	.	.	MAF_USDA=2.459
NC_035096.1	19883257	.	A	G	.	.	MAF_USDA=3.279
NC_035096.1	19883288	.	T	G	.	.	MAF_INRAE=14.557;MAF_USDA=1.765
NC_035096.1	19883294	.	T	A	.	.	MAF_INRAE=6.667;MAF_USDA=12.5
NC_035096.1	19883300	.	A	G	.	.	MAF_INRAE=29.114;MAF_USDA=12.353
NC_035096.1	19883321	.	C	T	.	.	MAF_INRAE=6.667;MAF_USDA=1.667
NC_035096.1	19883364	.	A	G	.	.	MAF_INRAE=5.263;MAF_USDA=20.833
NC_035096.1	19883370	.	C	T	.	.	MAF_INRAE=5.263;MAF_USDA=6.557
NC_035096.1	19883374	.	G	C	.	.	MAF_USDA=1.639
NC_035096.1	19883388	.	G	A	.	.	MAF_INRAE=5.263;MAF_USDA=3.279
NC_035096.1	19883483	.	G	A	.	.	MAF_INRAE=14.557;MAF_USDA=2.353
NC_035096.1	19883495	.	G	A	.	.	MAF_INRAE=14.557;MAF_USDA=2.941
NC_035096.1	19883544	.	T	A	.	.	MAF_USDA=45.833
NC_035096.1	19883675	.	T	C	.	.	MAF_INRAE=34.177;MAF_USDA=45.294
NC_035096.1	19883684	.	A	C	.	.	MAF_USDA=1.639
NC_035096.1	19883686	.	T	A	.	.	MAF_INRAE=15.823;MAF_USDA=21.176
NC_035096.1	19884012	.	G	C	.	.	MAF_INRAE=2.532
NC_035096.1	19884052	.	T	C	.	.	MAF_USDA=1.639
NC_035096.1	19884070	.	C	G	.	.	MAF_USDA=3.279
NC_035096.1	19884143	.	C	T	.	.	MAF_INRAE=10.833
NC_035096.1	19884238	.	T	A	.	.	MAF_USDA=12.353
NC_035096.1	19884318	.	T	A	.	.	MAF_USDA=9.016
NC_035096.1	19884319	.	T	A	.	.	MAF_USDA=20.492
NC_035096.1	19884320	.	A	T	.	.	MAF_INRAE=31.667
NC_035096.1	19884322	.	T	A	.	.	MAF_USDA=13.934
NC_035096.1	19884323	.	T	A	.	.	MAF_USDA=13.934
NC_035096.1	19884324	.	T	A	.	.	MAF_USDA=13.115
NC_035096.1	19884328	.	T	A	.	.	MAF_INRAE=9.167
NC_035096.1	19884369	.	T	C	.	.	MAF_USDA=4.098
NC_035096.1	19884439	.	G	C	.	.	MAF_INRAE=6.667;MAF_USDA=13.934
NC_035096.1	19884454	.	T	A	.	.	MAF_USDA=2.459
NC_035096.1	19884466	.	G	C	.	.	MAF_INRAE=2.5;MAF_USDA=1.639
NC_035096.1	19884707	.	C	T	.	.	MAF_USDA=1.639
NC_035096.1	19884725	.	C	A	.	.	MAF_INRAE=31.646;MAF_USDA=31.765
NC_035096.1	19884727	.	G	T	.	.	MAF_INRAE=2.5;MAF_USDA=1.639
NC_035096.1	19884742	.	C	G	.	.	MAF_INRAE=2.5;MAF_USDA=1.639
NC_035096.1	19884869	.	A	G	.	.	MAF_USDA=1.639
NC_035096.1	19884874	.	C	T	.	.	MAF_INRAE=36.842;MAF_USDA=22.353
NC_035096.1	19884906	.	C	G	.	.	MAF_INRAE=14.557;MAF_USDA=4.918
NC_035096.1	19884959	.	T	C	.	.	MAF_USDA=2.459
NC_035096.1	19884986	.	G	A	.	.	MAF_INRAE=14.557
NC_035096.1	19885053	.	A	C	.	.	MAF_INRAE=48.734
NC_035096.1	19885074	.	C	T	.	.	MAF_USDA=12.353
NC_035096.1	19885087	.	A	C	.	.	MAF_USDA=12.353
NC_035096.1	19885154	.	T	G	.	.	MAF_USDA=17.059
NC_035096.1	19885172	.	A	G	.	.	MAF_USDA=3.279
NC_035096.1	19885177	.	A	T	.	.	MAF_INRAE=20.253;MAF_USDA=44.118
NC_035096.1	19885182	.	A	G	.	.	MAF_INRAE=21.667;MAF_USDA=4.918
NC_035096.1	19885217	.	A	C	.	.	MAF_INRAE=40.0
NC_035096.1	19885249	.	C	T	.	.	MAF_INRAE=30.833;MAF_USDA=7.059
NC_035096.1	19885250	.	T	G	.	.	MAF_INRAE=44.937;MAF_USDA=35.714
NC_035096.1	19885251	.	C	A	.	.	MAF_INRAE=1.667;MAF_USDA=45.294
NC_035096.1	19885374	.	T	A	.	.	MAF_USDA=16.471
NC_035096.1	19885415	.	C	T	.	.	MAF_USDA=16.471
NC_035096.1	19885428	.	ATTTTTTTA	ATTTTTTTT	.	.	MAF_USDA=2.083
NC_035096.1	19885436	.	A	T	.	.	MAF_USDA=3.279
NC_035096.1	19885514	.	T	G	.	.	MAF_INRAE=8.333
NC_035096.1	19885562	.	C	T	.	.	MAF_USDA=3.279
NC_035096.1	19885631	.	T	G	.	.	MAF_USDA=7.377
NC_035096.1	19885706	.	G	C	.	.	MAF_USDA=1.639
NC_035096.1	19885714	.	A	T	.	.	MAF_USDA=1.667
NC_035096.1	19885722	.	A	T	.	.	MAF_USDA=1.639
NC_035096.1	19885790	.	A	G	.	.	MAF_USDA=1.639
NC_035096.1	19885826	.	C	T	.	.	MAF_INRAE=17.5;MAF_USDA=10.0
NC_035096.1	19885827	.	C	T	.	.	MAF_INRAE=19.167;MAF_USDA=5.294
NC_035096.1	19885865	.	A	T	.	.	MAF_INRAE=32.911;MAF_USDA=12.353
NC_035096.1	19885887	.	T	C	.	.	MAF_INRAE=32.911;MAF_USDA=18.235
NC_035096.1	19885890	.	T	C	.	.	MAF_INRAE=36.667;MAF_USDA=18.235
NC_035096.1	19885943	.	T	G	.	.	MAF_INRAE=6.667;MAF_USDA=1.639
NC_035096.1	19885951	.	T	G	.	.	MAF_INRAE=17.5;MAF_USDA=4.706
NC_035096.1	19885981	.	G	A	.	.	MAF_USDA=1.639
NC_035096.1	19885986	.	C	A	.	.	MAF_INRAE=1.667
NC_035096.1	19885996	.	C	T	.	.	MAF_INRAE=32.911;MAF_USDA=15.882
NC_035096.1	19886001	.	C	A	.	.	MAF_USDA=8.197
NC_035096.1	19886094	.	T	G	.	.	MAF_INRAE=9.167;MAF_USDA=27.083
NC_035096.1	19886107	.	C	A	.	.	MAF_INRAE=25.949;MAF_USDA=46.471
NC_035096.1	19886128	.	A	C	.	.	MAF_INRAE=4.167
NC_035096.1	19886189	.	A	G	.	.	MAF_INRAE=36.842;MAF_USDA=12.295
NC_035096.1	19886286	.	T	C	.	.	MAF_INRAE=22.5;MAF_USDA=13.934
NC_035096.1	19886325	.	G	T	.	.	MAF_INRAE=2.532
NC_035096.1	19886334	.	C	A	.	.	MAF_INRAE=2.532
NC_035096.1	19886335	.	A	T	.	.	MAF_USDA=2.459
NC_035096.1	19886343	.	A	G	.	.	MAF_INRAE=47.5;MAF_USDA=28.824
NC_035096.1	19886353	.	A	T	.	.	MAF_INRAE=25.0;MAF_USDA=38.824
NC_035096.1	19886386	.	G	A	.	.	MAF_USDA=1.639
NC_035096.1	19886406	.	T	A	.	.	MAF_USDA=7.059
NC_035096.1	19886418	.	C	A	.	.	MAF_INRAE=1.667;MAF_USDA=1.639
NC_035096.1	19886468	.	A	G	.	.	MAF_USDA=5.294
NC_035096.1	19886485	.	C	T	.	.	MAF_USDA=1.639
NC_035096.1	19886524	.	T	A	.	.	MAF_INRAE=15.823;MAF_USDA=7.059
NC_035096.1	19886531	.	G	A	.	.	MAF_INRAE=21.053
NC_035096.1	19886543	.	G	T	.	.	MAF_INRAE=1.667
NC_035096.1	19886547	.	C	A	.	.	MAF_INRAE=14.557;MAF_USDA=2.353
NC_035096.1	19886737	.	A	T	.	.	MAF_INRAE=48.333;MAF_USDA=27.059
NC_035096.1	19886746	.	G	A	.	.	MAF_USDA=2.459
NC_035096.1	19886801	.	C	T	.	.	MAF_USDA=1.639
NC_035096.1	19886816	.	A	T	.	.	MAF_INRAE=36.842;MAF_USDA=31.765
NC_035096.1	19886822	.	G	T	.	.	MAF_INRAE=36.842
NC_035096.1	19886843	.	A	T	.	.	MAF_INRAE=47.5;MAF_USDA=30.588
NC_035096.1	19886868	.	G	T	.	.	MAF_INRAE=5.263;MAF_USDA=5.738
NC_035096.1	19886899	.	C	A	.	.	MAF_USDA=1.639
NC_035096.1	19887010	.	A	G	.	.	MAF_USDA=1.639
NC_035096.1	19887132	.	A	T	.	.	MAF_INRAE=31.667
NC_035096.1	19887138	.	T	C	.	.	MAF_INRAE=48.333;MAF_USDA=25.0
NC_035096.1	19887142	.	A	T	.	.	MAF_INRAE=5.263
NC_035096.1	19887144	.	T	C	.	.	MAF_INRAE=48.333;MAF_USDA=25.0
NC_035096.1	19887163	.	C	T	.	.	MAF_INRAE=25.0;MAF_USDA=39.412
NC_035096.1	19887220	.	A	T	.	.	MAF_USDA=1.639
NC_035096.1	19887244	.	G	A	.	.	MAF_INRAE=49.367;MAF_USDA=38.824
NC_035096.1	19887310	.	C	A	.	.	MAF_INRAE=14.167
NC_035096.1	19887346	.	C	A	.	.	MAF_INRAE=2.532;MAF_USDA=1.639
NC_035096.1	19887368	.	G	T	.	.	MAF_INRAE=12.5;MAF_USDA=2.459
NC_035096.1	19887438	.	C	T	.	.	MAF_INRAE=48.734;MAF_USDA=35.882
NC_035096.1	19887451	.	T	G	.	.	MAF_USDA=1.639
NC_035096.1	19887462	.	G	T	.	.	MAF_INRAE=1.667;MAF_USDA=3.279
NC_035096.1	19887513	.	A	T	.	.	MAF_INRAE=30.833;MAF_USDA=33.333
NC_035096.1	19887515	.	A	T	.	.	MAF_INRAE=29.167;MAF_USDA=33.333
NC_035096.1	19887516	.	A	T	.	.	MAF_INRAE=21.667;MAF_USDA=18.75
NC_035096.1	19887524	.	T	G	.	.	MAF_INRAE=27.215;MAF_USDA=41.667
NC_035096.1	19887532	.	A	C	.	.	MAF_INRAE=30.833;MAF_USDA=33.333
NC_035096.1	19887581	.	A	C	.	.	MAF_INRAE=49.367;MAF_USDA=36.471
NC_035096.1	19887615	.	C	A	.	.	MAF_INRAE=35.443;MAF_USDA=27.083
NC_035096.1	19887621	.	A	C	.	.	MAF_INRAE=29.114;MAF_USDA=41.765
NC_035096.1	19887711	.	G	A	.	.	MAF_INRAE=8.333
NC_035096.1	19887767	.	A	G	.	.	MAF_INRAE=6.667
NC_035096.1	19887773	.	A	T	.	.	MAF_INRAE=48.734;MAF_USDA=37.647
NC_035096.1	19887777	.	A	T	.	.	MAF_INRAE=46.667;MAF_USDA=38.235
NC_035096.1	19887781	.	C	A	.	.	MAF_USDA=2.459
NC_035096.1	19887815	.	T	A	.	.	MAF_INRAE=50.0;MAF_USDA=38.824
NC_035096.1	19887899	.	A	G	.	.	MAF_INRAE=11.667;MAF_USDA=4.167
NC_035096.1	19887934	.	T	G	.	.	MAF_USDA=2.459
NC_035096.1	19887941	.	A	T	.	.	MAF_USDA=29.167
NC_035096.1	19887999	.	A	C	.	.	MAF_INRAE=30.0;MAF_USDA=18.824
NC_035096.1	19888057	.	A	G	.	.	MAF_INRAE=41.772;MAF_USDA=34.118
NC_035096.1	19888135	.	C	T	.	.	MAF_INRAE=36.842;MAF_USDA=21.765
NC_035096.1	19888162	.	T	G	.	.	MAF_INRAE=29.167;MAF_USDA=21.765
NC_035096.1	19888173	.	C	A	.	.	MAF_USDA=12.5
NC_035096.1	19888299	.	C	A	.	.	MAF_USDA=1.639
NC_035096.1	19888327	.	C	T	.	.	MAF_USDA=2.459
NC_035096.1	19888371	.	A	C	.	.	MAF_USDA=3.279
NC_035096.1	19888468	.	T	G	.	.	MAF_INRAE=1.667
NC_035096.1	19888566	.	G	T	.	.	MAF_INRAE=29.167;MAF_USDA=15.882
NC_035096.1	19888589	.	T	A	.	.	MAF_INRAE=28.481;MAF_USDA=41.765
NC_035096.1	19888602	.	C	T	.	.	MAF_USDA=5.738
NC_035096.1	19888712	.	T	A	.	.	MAF_INRAE=1.667
NC_035096.1	19888879	.	T	C	.	.	MAF_INRAE=30.0;MAF_USDA=15.882
NC_035096.1	19888934	.	G	T	.	.	MAF_INRAE=17.5;MAF_USDA=10.0
NC_035096.1	19888945	.	A	G	.	.	MAF_INRAE=15.823;MAF_USDA=4.706
NC_035096.1	19888952	.	A	T	.	.	MAF_INRAE=28.481;MAF_USDA=40.0
NC_035096.1	19888960	.	A	T	.	.	MAF_INRAE=22.5
NC_035096.1	19888962	.	T	A	.	.	MAF_INRAE=29.167;MAF_USDA=33.333
NC_035096.1	19888981	.	G	A	.	.	MAF_INRAE=1.667;MAF_USDA=3.279
NC_035096.1	19888988	.	A	G	.	.	MAF_USDA=10.0
NC_035096.1	19889001	.	C	T	.	.	MAF_INRAE=2.532
NC_035096.1	19889013	.	A	T	.	.	MAF_INRAE=2.532
NC_035096.1	19889028	.	T	A	.	.	MAF_USDA=2.459
NC_035096.1	19889036	.	C	T	.	.	MAF_USDA=1.639
NC_035096.1	19889049	.	G	A	.	.	MAF_USDA=1.639
NC_035096.1	19889056	.	G	A	.	.	MAF_USDA=1.667
NC_035096.1	19889113	.	A	T	.	.	MAF_INRAE=28.481;MAF_USDA=41.765
NC_035096.1	19889115	.	A	G	.	.	MAF_USDA=8.197
NC_035096.1	19889121	.	T	C	.	.	MAF_INRAE=29.167;MAF_USDA=14.706
NC_035096.1	19889146	.	G	A	.	.	MAF_USDA=1.639
NC_035096.1	19889215	.	C	T	.	.	MAF_USDA=3.279
NC_035096.1	19889234	.	G	A	.	.	MAF_INRAE=28.481;MAF_USDA=41.176
NC_035096.1	19889314	.	T	G	.	.	MAF_INRAE=27.848;MAF_USDA=41.176
NC_035096.1	19889315	.	A	C	.	.	MAF_INRAE=17.5;MAF_USDA=13.529
NC_035096.1	19889377	.	G	T	.	.	MAF_USDA=10.656
NC_035096.1	19889385	.	T	C	.	.	MAF_INRAE=27.215;MAF_USDA=38.235
NC_035096.1	19889405	.	A	T	.	.	MAF_USDA=1.639
NC_035096.1	19889415	.	T	A	.	.	MAF_USDA=1.639
NC_035096.1	19889427	.	G	A	.	.	MAF_USDA=1.639
NC_035096.1	19889430	.	G	A	.	.	MAF_INRAE=36.842;MAF_USDA=21.176
NC_035096.1	19889548	.	A	C	.	.	MAF_INRAE=36.709;MAF_USDA=14.118
NC_035096.1	19889607	.	A	T	.	.	MAF_USDA=15.244
NC_035096.1	19889695	.	G	A	.	.	MAF_USDA=38.415
NC_035096.1	19889783	.	T	A	.	.	MAF_USDA=2.586
NC_035096.1	19889790	.	T	G	.	.	MAF_USDA=37.805
NC_035096.1	19889840	.	C	T	.	.	MAF_USDA=8.621
NC_035096.1	19889951	.	A	C	.	.	MAF_INRAE=15.19;MAF_USDA=4.706
NC_035096.1	19889961	.	C	T	.	.	MAF_INRAE=27.848;MAF_USDA=40.588
NC_035096.1	19890033	.	G	C	.	.	MAF_INRAE=29.167;MAF_USDA=15.882
NC_035096.1	19890066	.	C	A	.	.	MAF_INRAE=2.532
NC_035096.1	19890084	.	C	T	.	.	MAF_USDA=8.235
NC_035096.1	19890108	.	A	G	.	.	MAF_USDA=4.918
NC_035096.1	19890112	.	A	G	.	.	MAF_USDA=1.639
NC_035096.1	19890135	.	C	A	.	.	MAF_USDA=1.639
NC_035096.1	19890155	.	G	A	.	.	MAF_USDA=29.167
NC_035096.1	19890191	.	C	G	.	.	MAF_USDA=1.639
NC_035096.1	19890279	.	G	C	.	.	MAF_INRAE=28.481;MAF_USDA=41.765
NC_035096.1	19890329	.	A	G	.	.	MAF_INRAE=28.481;MAF_USDA=40.588
NC_035096.1	19890331	.	C	T	.	.	MAF_USDA=2.459
NC_035096.1	19890348	.	G	A	.	.	MAF_INRAE=28.481;MAF_USDA=40.588
NC_035096.1	19890468	.	G	A	.	.	MAF_INRAE=4.167
NC_035096.1	19890505	.	A	C	.	.	MAF_INRAE=8.333
NC_035096.1	19890544	.	G	A	.	.	MAF_INRAE=4.167
NC_035096.1	19890569	.	G	A	.	.	MAF_INRAE=28.481;MAF_USDA=42.353
NC_035096.1	19890649	.	C	T	.	.	MAF_INRAE=6.667;MAF_USDA=13.529
NC_035096.1	19890748	.	A	G	.	.	MAF_INRAE=28.481;MAF_USDA=42.353
NC_035096.1	19890797	.	G	A	.	.	MAF_USDA=2.459
NC_035096.1	19890804	.	A	T	.	.	MAF_INRAE=28.481;MAF_USDA=42.353
NC_035096.1	19890808	.	T	C	.	.	MAF_INRAE=17.5;MAF_USDA=42.353
NC_035096.1	19890819	.	G	A	.	.	MAF_INRAE=36.842;MAF_USDA=21.765
NC_035096.1	19890951	.	C	A	.	.	MAF_INRAE=28.481;MAF_USDA=40.588
NC_035096.1	19890955	.	G	T	.	.	MAF_INRAE=17.5;MAF_USDA=40.588
NC_035096.1	19891074	.	C	A	.	.	MAF_INRAE=28.481;MAF_USDA=41.176
NC_035096.1	19891134	.	A	G	.	.	MAF_INRAE=30.0;MAF_USDA=16.667
NC_035096.1	19891158	.	G	T	.	.	MAF_INRAE=15.823;MAF_USDA=5.294
NC_035096.1	19891201	.	C	T	.	.	MAF_USDA=15.294
NC_035096.1	19891221	.	A	G	.	.	MAF_USDA=5.294
NC_035096.1	19891225	.	A	T	.	.	MAF_INRAE=15.823;MAF_USDA=5.294
NC_035096.1	19891255	.	C	T	.	.	MAF_USDA=1.639
NC_035096.1	19891288	.	A	G	.	.	MAF_USDA=2.459
NC_035096.1	19891303	.	C	T	.	.	MAF_INRAE=36.076;MAF_USDA=14.706
NC_035096.1	19891329	.	G	A	.	.	MAF_INRAE=28.481;MAF_USDA=41.765
NC_035096.1	19891400	.	C	A	.	.	MAF_INRAE=28.481;MAF_USDA=40.588
NC_035096.1	19891514	.	A	T	.	.	MAF_INRAE=17.5
NC_035096.1	19891560	.	A	T	.	.	MAF_INRAE=36.076;MAF_USDA=15.294
NC_035096.1	19891679	.	C	T	.	.	MAF_INRAE=17.5;MAF_USDA=10.0
NC_035096.1	19891746	.	C	T	.	.	MAF_USDA=3.012
NC_035096.1	19891791	.	G	T	.	.	MAF_INRAE=14.167
NC_035096.1	19891793	.	T	A	.	.	MAF_INRAE=2.5
NC_035096.1	19891805	.	T	G	.	.	MAF_INRAE=28.481;MAF_USDA=29.167
NC_035096.1	19891824	.	A	C	.	.	MAF_INRAE=1.667;MAF_USDA=11.446
NC_035096.1	19891846	.	C	A	.	.	MAF_INRAE=28.481;MAF_USDA=39.157
NC_035096.1	19891887	.	G	T	.	.	MAF_INRAE=2.532
NC_035096.1	19892001	.	A	G	.	.	MAF_INRAE=28.481;MAF_USDA=39.286
NC_035096.1	19892075	.	A	T	.	.	MAF_INRAE=4.167
NC_035096.1	19892183	.	C	T	.	.	MAF_INRAE=28.481;MAF_USDA=40.0
NC_035096.1	19892191	.	G	A	.	.	MAF_INRAE=28.481;MAF_USDA=39.412
NC_035096.1	19892199	.	C	T	.	.	MAF_INRAE=5.263;MAF_USDA=4.918
NC_035096.1	19892206	.	G	A	.	.	MAF_USDA=2.459
NC_035096.1	19892215	.	A	C	.	.	MAF_INRAE=28.481;MAF_USDA=40.0
NC_035096.1	19892247	.	C	A	.	.	MAF_USDA=17.213
NC_035096.1	19892252	.	T	C	.	.	MAF_INRAE=28.481;MAF_USDA=41.176
NC_035096.1	19892387	.	G	T	.	.	MAF_USDA=3.279
NC_035096.1	19892449	.	C	T	.	.	MAF_INRAE=1.667;MAF_USDA=29.167
NC_035096.1	19892530	.	C	T	.	.	MAF_USDA=10.656
NC_035096.1	19892770	.	T	C	.	.	MAF_INRAE=35.0;MAF_USDA=6.471
NC_035096.1	19892774	.	G	T	.	.	MAF_INRAE=18.333;MAF_USDA=14.118
NC_035096.1	19892844	.	T	A	.	.	MAF_INRAE=5.263;MAF_USDA=2.459
NC_035096.1	19892860	.	C	A	.	.	MAF_INRAE=27.848;MAF_USDA=40.588
NC_035096.1	19893011	.	T	G	.	.	MAF_INRAE=18.333
NC_035096.1	19893062	.	C	T	.	.	MAF_USDA=2.459
NC_035096.1	19893220	.	A	G	.	.	MAF_INRAE=28.481;MAF_USDA=39.412
NC_035096.1	19893277	.	A	C	.	.	MAF_INRAE=28.481;MAF_USDA=40.588
NC_035096.1	19893294	.	A	T	.	.	MAF_USDA=31.25
NC_035096.1	19893295	.	G	T	.	.	MAF_USDA=29.167
NC_035096.1	19893310	.	T	G	.	.	MAF_USDA=2.459
NC_035096.1	19893319	.	C	A	.	.	MAF_INRAE=28.481;MAF_USDA=40.588
NC_035096.1	19893327	.	A	C	.	.	MAF_USDA=29.167
NC_035096.1	19893344	.	T	A	.	.	MAF_INRAE=29.167;MAF_USDA=15.882
NC_035096.1	19893410	.	G	T	.	.	MAF_INRAE=29.167;MAF_USDA=28.824
NC_035096.1	19893478	.	A	C	.	.	MAF_USDA=2.542
NC_035096.1	19893512	.	C	T	.	.	MAF_USDA=33.333
NC_035096.1	19893533	.	G	T	.	.	MAF_USDA=12.712
NC_035096.1	19893675	.	G	A	.	.	MAF_USDA=1.639
NC_035096.1	19893696	.	A	G	.	.	MAF_INRAE=2.532
NC_035096.1	19893709	.	A	G	.	.	MAF_INRAE=28.481;MAF_USDA=41.071
NC_035096.1	19893789	.	C	T	.	.	MAF_INRAE=28.481;MAF_USDA=40.588
NC_035096.1	19893818	.	T	G	.	.	MAF_INRAE=28.481;MAF_USDA=41.176
NC_035096.1	19893903	.	T	C	.	.	MAF_INRAE=28.481;MAF_USDA=29.167
NC_035096.1	19894081	.	T	C	.	.	MAF_INRAE=27.848;MAF_USDA=38.824
NC_035096.1	19894082	.	G	A	.	.	MAF_INRAE=1.667;MAF_USDA=21.765
NC_035096.1	19894104	.	A	C	.	.	MAF_INRAE=22.5;MAF_USDA=2.459
NC_035096.1	19894136	.	G	T	.	.	MAF_INRAE=17.5
NC_035096.1	19894200	.	T	G	.	.	MAF_INRAE=8.333
NC_035096.1	19894255	.	G	A	.	.	MAF_INRAE=28.481;MAF_USDA=41.071
NC_035096.1	19894256	.	A	C	.	.	MAF_INRAE=17.5;MAF_USDA=40.476
NC_035096.1	19894262	.	G	A	.	.	MAF_USDA=10.833
NC_035096.1	19894341	.	T	C	.	.	MAF_INRAE=6.667;MAF_USDA=14.286
NC_035096.1	19894482	.	C	A	.	.	MAF_INRAE=28.481;MAF_USDA=36.905
NC_035096.1	19894511	.	G	C	.	.	MAF_INRAE=8.333;MAF_USDA=26.471
NC_035096.1	19894537	.	G	A	.	.	MAF_USDA=4.098
NC_035096.1	19894556	.	C	A	.	.	MAF_USDA=1.639
NC_035096.1	19894563	.	A	G	.	.	MAF_USDA=1.639
NC_035096.1	19894715	.	G	C	.	.	MAF_INRAE=36.842;MAF_USDA=21.765
NC_035096.1	19894748	.	G	C	.	.	MAF_INRAE=1.667
NC_035096.1	19894752	.	C	G	.	.	MAF_INRAE=14.167
NC_035096.1	19894754	.	C	T	.	.	MAF_INRAE=10.0
NC_035096.1	19894832	.	C	T	.	.	MAF_USDA=11.475
NC_035096.1	19894912	.	T	G	.	.	MAF_USDA=14.118
NC_035096.1	19894913	.	C	T	.	.	MAF_INRAE=5.263
NC_035096.1	19894940	.	G	T	.	.	MAF_INRAE=16.667;MAF_USDA=4.706
NC_035096.1	19894995	.	G	A	.	.	MAF_USDA=2.083
NC_035096.1	19895037	.	G	A	.	.	MAF_INRAE=1.667
NC_035096.1	19895170	.	T	C	.	.	MAF_INRAE=29.747;MAF_USDA=38.235
NC_035096.1	19895171	.	G	T	.	.	MAF_INRAE=6.667;MAF_USDA=14.118
NC_035096.1	19895196	.	C	T	.	.	MAF_USDA=2.459
NC_035096.1	19895222	.	G	T	.	.	MAF_INRAE=15.823;MAF_USDA=4.706
NC_035096.1	19895224	.	A	C	.	.	MAF_USDA=1.639
NC_035096.1	19895265	.	G	T	.	.	MAF_INRAE=27.215;MAF_USDA=37.647
NC_035096.1	19895293	.	T	C	.	.	MAF_INRAE=27.215;MAF_USDA=39.412
NC_035096.1	19895294	.	G	A	.	.	MAF_USDA=3.279
NC_035096.1	19895320	.	T	G	.	.	MAF_INRAE=34.81;MAF_USDA=48.235
NC_035096.1	19895344	.	A	G	.	.	MAF_USDA=1.639
NC_035096.1	19895350	.	A	G	.	.	MAF_INRAE=21.053;MAF_USDA=2.083
NC_035096.1	19895363	.	A	G	.	.	MAF_INRAE=29.114;MAF_USDA=38.235
NC_035096.1	19895393	.	A	G	.	.	MAF_INRAE=6.667;MAF_USDA=13.529
NC_035096.1	19895412	.	C	T	.	.	MAF_USDA=3.279
NC_035096.1	19895503	.	A	G	.	.	MAF_INRAE=15.823;MAF_USDA=4.706
NC_035096.1	19895509	.	C	T	.	.	MAF_USDA=1.639
NC_035096.1	19895593	.	G	T	.	.	MAF_INRAE=14.557;MAF_USDA=2.353
NC_035096.1	19895604	.	C	A	.	.	MAF_INRAE=15.823;MAF_USDA=4.706
NC_035096.1	19895605	.	G	A	.	.	MAF_INRAE=14.167;MAF_USDA=5.294
NC_035096.1	19895628	.	C	A	.	.	MAF_INRAE=15.823;MAF_USDA=4.706
NC_035096.1	19895629	.	T	G	.	.	MAF_INRAE=24.167;MAF_USDA=38.235
NC_035096.1	19895639	.	A	C	.	.	MAF_INRAE=35.0;MAF_USDA=6.471
NC_035096.1	19895647	.	T	G	.	.	MAF_INRAE=27.215;MAF_USDA=38.235
NC_035096.1	19895648	.	G	T	.	.	MAF_INRAE=4.167
NC_035096.1	19895715	.	T	C	.	.	MAF_INRAE=26.582;MAF_USDA=38.69
NC_035096.1	19895750	.	T	G	.	.	MAF_INRAE=27.848;MAF_USDA=37.647
NC_035096.1	19895784	.	G	T	.	.	MAF_INRAE=25.0;MAF_USDA=37.647
NC_035096.1	19895800	.	A	G	.	.	MAF_INRAE=28.481;MAF_USDA=37.647
NC_035096.1	19895839	.	C	A	.	.	MAF_USDA=4.918
NC_035096.1	19895844	.	A	T	.	.	MAF_INRAE=24.167;MAF_USDA=37.059
NC_035096.1	19895854	.	C	T	.	.	MAF_USDA=4.918
NC_035096.1	19895899	.	C	G	.	.	MAF_USDA=5.738
NC_035096.1	19895910	.	T	A	.	.	MAF_INRAE=11.667;MAF_USDA=6.25
NC_035096.1	19895999	.	A	C	.	.	MAF_INRAE=24.167;MAF_USDA=37.647
NC_035096.1	19896000	.	G	A	.	.	MAF_INRAE=38.333;MAF_USDA=42.941
NC_035096.1	19896081	.	A	G	.	.	MAF_INRAE=40.0;MAF_USDA=47.059
NC_035096.1	19896082	.	T	A	.	.	MAF_USDA=2.459
NC_035096.1	19896102	.	T	A	.	.	MAF_INRAE=14.167;MAF_USDA=5.294
NC_035096.1	19896138	.	T	A	.	.	MAF_USDA=31.25
NC_035096.1	19896223	.	A	G	.	.	MAF_INRAE=35.833;MAF_USDA=14.118
NC_035096.1	19896235	.	C	T	.	.	MAF_INRAE=7.5;MAF_USDA=13.529
NC_035096.1	19896251	.	A	G	.	.	MAF_INRAE=14.167;MAF_USDA=5.294
NC_035096.1	19896313	.	C	A	.	.	MAF_USDA=29.167
NC_035096.1	19896335	.	G	A	.	.	MAF_USDA=20.833
NC_035096.1	19896337	.	C	T	.	.	MAF_USDA=18.75
NC_035096.1	19896470	.	G	T	.	.	MAF_USDA=14.118
NC_035096.1	19896493	.	C	T	.	.	MAF_INRAE=15.823;MAF_USDA=4.706
NC_035096.1	19896540	.	A	T	.	.	MAF_INRAE=15.19;MAF_USDA=4.706
NC_035096.1	19896564	.	C	A	.	.	MAF_INRAE=2.532;MAF_USDA=4.098
NC_035096.1	19896593	.	T	G	.	.	MAF_INRAE=24.167;MAF_USDA=15.294
NC_035096.1	19896618	.	G	T	.	.	MAF_INRAE=15.823;MAF_USDA=28.824
NC_035096.1	19896640	.	C	A	.	.	MAF_INRAE=2.5;MAF_USDA=1.639
NC_035096.1	19896668	.	C	T	.	.	MAF_INRAE=36.842;MAF_USDA=22.941
NC_035096.1	19896682	.	T	G	.	.	MAF_INRAE=36.842
NC_035096.1	19896692	.	TA	TT	.	.	MAF_USDA=39.583
NC_035096.1	19896716	.	A	G	.	.	MAF_INRAE=6.667;MAF_USDA=11.765
NC_035096.1	19896723	.	A	T	.	.	MAF_USDA=2.459
NC_035096.1	19896736	.	A	T	.	.	MAF_USDA=2.459
NC_035096.1	19896811	.	A	T	.	.	MAF_INRAE=36.842;MAF_USDA=8.197
NC_035096.1	19896839	.	T	C	.	.	MAF_USDA=4.167
NC_035096.1	19896903	.	C	A	.	.	MAF_USDA=2.459
NC_035096.1	19896968	.	C	A	.	.	MAF_INRAE=36.842;MAF_USDA=22.353
NC_035096.1	19897063	.	G	A	.	.	MAF_USDA=5.738
NC_035096.1	19897074	.	T	C	.	.	MAF_INRAE=45.57;MAF_USDA=29.167
NC_035096.1	19897114	.	G	T	.	.	MAF_INRAE=45.57;MAF_USDA=47.647
NC_035096.1	19897147	.	A	G	.	.	MAF_INRAE=45.57;MAF_USDA=47.059
NC_035096.1	19897158	.	A	G	.	.	MAF_INRAE=46.203;MAF_USDA=47.059
NC_035096.1	19897203	.	T	G	.	.	MAF_INRAE=35.443;MAF_USDA=44.118
NC_035096.1	19897205	.	G	T	.	.	MAF_INRAE=2.532
NC_035096.1	19897231	.	A	G	.	.	MAF_INRAE=45.57;MAF_USDA=46.471
NC_035096.1	19897233	.	T	C	.	.	MAF_INRAE=40.0;MAF_USDA=47.647
NC_035096.1	19897265	.	G	A	.	.	MAF_INRAE=49.367;MAF_USDA=22.917
NC_035096.1	19897270	.	A	T	.	.	MAF_INRAE=46.667;MAF_USDA=18.75
NC_035096.1	19897299	.	C	G	.	.	MAF_INRAE=16.667;MAF_USDA=14.706
NC_035096.1	19897418	.	A	G	.	.	MAF_INRAE=45.57;MAF_USDA=48.235
NC_035096.1	19897419	.	T	G	.	.	MAF_USDA=10.0
NC_035096.1	19897428	.	A	G	.	.	MAF_INRAE=36.709;MAF_USDA=25.882
NC_035096.1	19897439	.	G	A	.	.	MAF_USDA=10.0
NC_035096.1	19897450	.	C	G	.	.	MAF_INRAE=45.57;MAF_USDA=29.167
NC_035096.1	19897455	.	A	C	.	.	MAF_INRAE=9.167;MAF_USDA=1.639
NC_035096.1	19897459	.	C	T	.	.	MAF_USDA=2.459
NC_035096.1	19897473	.	T	A	.	.	MAF_USDA=9.836
NC_035096.1	19897474	.	A	C	.	.	MAF_USDA=1.639
NC_035096.1	19897480	.	G	T	.	.	MAF_INRAE=44.937;MAF_USDA=29.167
NC_035096.1	19897481	.	T	G	.	.	MAF_INRAE=39.167;MAF_USDA=48.824
NC_035096.1	19897548	.	T	C	.	.	MAF_INRAE=23.333;MAF_USDA=13.529
NC_035096.1	19897640	.	A	T	.	.	MAF_USDA=46.429
NC_035096.1	19897697	.	C	T	.	.	MAF_INRAE=2.532;MAF_USDA=10.0
NC_035096.1	19897701	.	G	A	.	.	MAF_INRAE=24.167;MAF_USDA=3.279
NC_035096.1	19897732	.	T	G	.	.	MAF_INRAE=45.57;MAF_USDA=47.647
NC_035096.1	19897754	.	C	T	.	.	MAF_INRAE=4.167;MAF_USDA=1.639
NC_035096.1	19897772	.	G	T	.	.	MAF_INRAE=36.709;MAF_USDA=43.529
NC_035096.1	19897787	.	C	T	.	.	MAF_INRAE=48.734;MAF_USDA=38.69
NC_035096.1	19897801	.	T	G	.	.	MAF_INRAE=46.203;MAF_USDA=48.795
NC_035096.1	19897802	.	A	C	.	.	MAF_INRAE=2.532;MAF_USDA=2.083
NC_035096.1	19897813	.	C	T	.	.	MAF_INRAE=15.823;MAF_USDA=4.706
NC_035096.1	19897834	.	A	T	.	.	MAF_INRAE=45.57;MAF_USDA=47.647
NC_035096.1	19897925	.	C	G	.	.	MAF_INRAE=49.367;MAF_USDA=38.235
NC_035096.1	19897929	.	T	C	.	.	MAF_USDA=9.836
NC_035096.1	19897998	.	A	G	.	.	MAF_INRAE=24.167
NC_035096.1	19897999	.	T	A	.	.	MAF_INRAE=40.0;MAF_USDA=29.167
NC_035096.1	19898330	.	A	C	.	.	MAF_USDA=2.459
NC_035096.1	19898357	.	C	T	.	.	MAF_USDA=10.0
NC_035096.1	19898359	.	C	G	.	.	MAF_INRAE=2.532;MAF_USDA=4.918
NC_035096.1	19898498	.	A	G	.	.	MAF_INRAE=49.367;MAF_USDA=35.882
NC_035096.1	19898649	.	C	T	.	.	MAF_INRAE=36.842;MAF_USDA=32.353
NC_035096.1	19898650	.	G	A	.	.	MAF_USDA=5.294
NC_035096.1	19898688	.	C	A	.	.	MAF_USDA=2.459
NC_035096.1	19898703	.	G	A	.	.	MAF_INRAE=14.557;MAF_USDA=2.353
NC_035096.1	19898753	.	G	T	.	.	MAF_INRAE=8.333
NC_035096.1	19898789	.	A	T	.	.	MAF_INRAE=2.532
NC_035096.1	19898934	.	G	T	.	.	MAF_INRAE=36.076;MAF_USDA=21.765
NC_035096.1	19898969	.	G	T	.	.	MAF_USDA=4.167
NC_035096.1	19898976	.	A	G	.	.	MAF_INRAE=16.667;MAF_USDA=13.69
NC_035096.1	19898993	.	C	T	.	.	MAF_USDA=10.119
NC_035096.1	19898996	.	C	T	.	.	MAF_USDA=4.167
NC_035096.1	19899010	.	A	T	.	.	MAF_INRAE=12.025;MAF_USDA=15.833
NC_035096.1	19899149	.	G	A	.	.	MAF_INRAE=25.0;MAF_USDA=5.0
NC_035096.1	19899193	.	G	C	.	.	MAF_INRAE=36.842;MAF_USDA=19.048
NC_035096.1	19899194	.	G	A	.	.	MAF_INRAE=6.667
NC_035096.1	19899225	.	T	A	.	.	MAF_INRAE=13.924;MAF_USDA=34.118
NC_035096.1	19899283	.	C	G	.	.	MAF_USDA=8.235
NC_035096.1	19899287	.	G	A	.	.	MAF_INRAE=36.076;MAF_USDA=21.765
NC_035096.1	19899292	.	T	A	.	.	MAF_USDA=1.639
NC_035096.1	19899322	.	C	T	.	.	MAF_INRAE=35.443;MAF_USDA=21.765
NC_035096.1	19899394	.	G	T	.	.	MAF_USDA=3.279
NC_035096.1	19899448	.	G	A	.	.	MAF_INRAE=35.443;MAF_USDA=21.176
NC_035096.1	19899463	.	G	A	.	.	MAF_INRAE=35.443;MAF_USDA=23.529
NC_035096.1	19899488	.	A	C	.	.	MAF_INRAE=6.667
NC_035096.1	19899541	.	G	A	.	.	MAF_INRAE=15.823;MAF_USDA=8.235
NC_035096.1	19899711	.	T	G	.	.	MAF_INRAE=4.167
NC_035096.1	19899718	.	A	T	.	.	MAF_INRAE=4.167
NC_035096.1	19899766	.	G	T	.	.	MAF_USDA=10.588
NC_035096.1	19900049	.	G	T	.	.	MAF_USDA=5.882
NC_035096.1	19900088	.	T	A	.	.	MAF_INRAE=25.833;MAF_USDA=5.294
NC_035096.1	19900092	.	G	A	.	.	MAF_USDA=14.118
NC_035096.1	19900160	.	A	G	.	.	MAF_INRAE=43.038;MAF_USDA=37.059
NC_035096.1	19900191	.	C	A	.	.	MAF_USDA=42.353
NC_035096.1	19900199	.	C	A	.	.	MAF_USDA=18.293
NC_035096.1	19900327	.	A	T	.	.	MAF_INRAE=36.076;MAF_USDA=41.176
NC_035096.1	19900509	.	C	T	.	.	MAF_USDA=2.459
NC_035096.1	19900554	.	G	A	.	.	MAF_USDA=1.639
NC_035096.1	19900647	.	G	T	.	.	MAF_USDA=15.476
NC_035096.1	19900650	.	G	A	.	.	MAF_INRAE=35.0;MAF_USDA=30.952
NC_035096.1	19900681	.	A	G	.	.	MAF_USDA=2.459
NC_035096.1	19900727	.	G	T	.	.	MAF_USDA=2.459
NC_035096.1	19900860	.	A	T	.	.	MAF_USDA=1.639
NC_035096.1	19900861	.	T	G	.	.	MAF_INRAE=10.833
NC_035096.1	19900896	.	A	T	.	.	MAF_USDA=18.235
NC_035096.1	19900908	.	G	T	.	.	MAF_INRAE=36.842;MAF_USDA=21.765
NC_035096.1	19900944	.	A	C	.	.	MAF_INRAE=35.0;MAF_USDA=11.765
NC_035096.1	19901228	.	G	C	.	.	MAF_INRAE=24.167;MAF_USDA=11.475
NC_035096.1	19901241	.	A	C	.	.	MAF_USDA=14.754
NC_035096.1	19901281	.	A	C	.	.	MAF_INRAE=25.0;MAF_USDA=4.098
NC_035096.1	19901282	.	A	C	.	.	MAF_INRAE=25.0;MAF_USDA=4.098
NC_035096.1	19901342	.	C	T	.	.	MAF_USDA=22.024
NC_035096.1	19901370	.	C	T	.	.	MAF_INRAE=46.203;MAF_USDA=41.667
NC_035096.1	19901396	.	G	A	.	.	MAF_INRAE=27.215;MAF_USDA=45.882
NC_035096.1	19901404	.	A	G	.	.	MAF_INRAE=46.203;MAF_USDA=41.176
NC_035096.1	19901421	.	G	A	.	.	MAF_INRAE=15.823;MAF_USDA=4.706
NC_035096.1	19901486	.	T	G	.	.	MAF_USDA=1.639
NC_035096.1	19901535	.	T	G	.	.	MAF_USDA=14.706
NC_035096.1	19901598	.	C	A	.	.	MAF_INRAE=14.557;MAF_USDA=2.353
NC_035096.1	19901599	.	T	A	.	.	MAF_INRAE=36.842;MAF_USDA=21.176
NC_035096.1	19901603	.	C	T	.	.	MAF_USDA=20.588
NC_035096.1	19901632	.	A	G	.	.	MAF_INRAE=27.215;MAF_USDA=41.176
NC_035096.1	19901669	.	T	C	.	.	MAF_INRAE=30.38;MAF_USDA=10.588
NC_035096.1	19901705	.	T	C	.	.	MAF_INRAE=14.557;MAF_USDA=9.016
NC_035096.1	19901857	.	G	A	.	.	MAF_INRAE=27.215;MAF_USDA=41.176
NC_035096.1	19901862	.	C	T	.	.	MAF_INRAE=15.823;MAF_USDA=5.294
NC_035096.1	19901863	.	G	A	.	.	MAF_USDA=5.882
NC_035096.1	19901878	.	A	T	.	.	MAF_USDA=13.115
NC_035096.1	19901912	.	A	T	.	.	MAF_USDA=2.459
NC_035096.1	19901923	.	A	C	.	.	MAF_INRAE=36.842;MAF_USDA=21.765
NC_035096.1	19902000	.	T	G	.	.	MAF_INRAE=14.557;MAF_USDA=8.197
NC_035096.1	19902005	.	T	A	.	.	MAF_INRAE=36.842
NC_035096.1	19902045	.	A	G	.	.	MAF_INRAE=43.038;MAF_USDA=34.756
NC_035096.1	19902058	.	T	A	.	.	MAF_INRAE=15.823;MAF_USDA=4.706
NC_035096.1	19902063	.	A	G	.	.	MAF_USDA=2.459
NC_035096.1	19902094	.	T	G	.	.	MAF_USDA=2.459
NC_035096.1	19902133	.	C	A	.	.	MAF_USDA=4.918
NC_035096.1	19902139	.	G	T	.	.	MAF_INRAE=34.177;MAF_USDA=9.756
NC_035096.1	19902171	.	C	A	.	.	MAF_USDA=2.459
NC_035096.1	19902178	.	C	A	.	.	MAF_INRAE=23.418;MAF_USDA=43.529
NC_035096.1	19902206	.	A	C	.	.	MAF_USDA=5.738
NC_035096.1	19902218	.	C	T	.	.	MAF_USDA=11.667
NC_035096.1	19902296	.	A	C	.	.	MAF_INRAE=27.215;MAF_USDA=37.059
NC_035096.1	19902414	.	T	C	.	.	MAF_INRAE=25.0;MAF_USDA=5.738
NC_035096.1	19902475	.	C	T	.	.	MAF_USDA=5.882
NC_035096.1	19902488	.	G	A	.	.	MAF_INRAE=48.101;MAF_USDA=34.706
NC_035096.1	19902511	.	A	T	.	.	MAF_INRAE=29.167;MAF_USDA=47.917
NC_035096.1	19902513	.	A	T	.	.	MAF_INRAE=29.167;MAF_USDA=8.333
NC_035096.1	19902555	.	A	G	.	.	MAF_INRAE=15.823;MAF_USDA=4.706
NC_035096.1	19902615	.	T	A	.	.	MAF_USDA=1.639
NC_035096.1	19902755	.	G	T	.	.	MAF_INRAE=15.823;MAF_USDA=5.294
NC_035096.1	19902791	.	A	G	.	.	MAF_USDA=5.294
NC_035096.1	19902809	.	G	C	.	.	MAF_INRAE=32.278;MAF_USDA=28.824
NC_035096.1	19902892	.	T	C	.	.	MAF_INRAE=25.0;MAF_USDA=5.738
NC_035096.1	19902941	.	C	T	.	.	MAF_INRAE=14.557;MAF_USDA=4.706
NC_035096.1	19902987	.	C	T	.	.	MAF_USDA=2.459
NC_035096.1	19903007	.	C	T	.	.	MAF_USDA=4.918
NC_035096.1	19903011	.	A	G	.	.	MAF_USDA=1.639
NC_035096.1	19903036	.	T	G	.	.	MAF_INRAE=21.667
NC_035096.1	19903037	.	C	T	.	.	MAF_USDA=1.667
NC_035096.1	19903038	.	T	C	.	.	MAF_INRAE=48.101;MAF_USDA=40.476
NC_035096.1	19903039	.	G	C	.	.	MAF_INRAE=43.333;MAF_USDA=41.176
NC_035096.1	19903046	.	T	G	.	.	MAF_INRAE=21.667
NC_035096.1	19903118	.	G	A	.	.	MAF_USDA=2.459
NC_035096.1	19903172	.	T	C	.	.	MAF_INRAE=2.5
NC_035096.1	19903178	.	T	C	.	.	MAF_INRAE=48.734;MAF_USDA=44.643
NC_035096.1	19903326	.	C	T	.	.	MAF_USDA=21.765
NC_035096.1	19903530	.	C	A	.	.	MAF_USDA=1.639
NC_035096.1	19903537	.	G	A	.	.	MAF_USDA=1.639
NC_035096.1	19903557	.	A	G	.	.	MAF_INRAE=43.333;MAF_USDA=41.765
NC_035096.1	19903558	.	C	A	.	.	MAF_USDA=2.459
NC_035096.1	19903623	.	G	T	.	.	MAF_USDA=5.294
NC_035096.1	19903746	.	G	A	.	.	MAF_INRAE=48.734;MAF_USDA=41.765
NC_035096.1	19903774	.	C	T	.	.	MAF_INRAE=15.823;MAF_USDA=5.357
NC_035096.1	19903859	.	A	G	.	.	MAF_USDA=1.639
NC_035096.1	19903884	.	C	A	.	.	MAF_INRAE=15.823;MAF_USDA=28.824
NC_035096.1	19903911	.	C	A	.	.	MAF_INRAE=14.557;MAF_USDA=8.197
NC_035096.1	19903941	.	C	T	.	.	MAF_INRAE=48.101;MAF_USDA=41.176
NC_035096.1	19903995	.	C	T	.	.	MAF_INRAE=15.823;MAF_USDA=4.706
NC_035096.1	19904253	.	G	A	.	.	MAF_USDA=3.279
NC_035096.1	19904286	.	T	G	.	.	MAF_USDA=1.639
NC_035096.1	19904377	.	G	A	.	.	MAF_INRAE=9.167
NC_035096.1	19904516	.	G	A	.	.	MAF_USDA=5.738
NC_035096.1	19904589	.	G	A	.	.	MAF_INRAE=33.544;MAF_USDA=38.235
NC_035096.1	19904666	.	A	T	.	.	MAF_USDA=29.167
NC_035096.1	19904742	.	C	T	.	.	MAF_USDA=3.279
NC_035096.1	19904825	.	A	T	.	.	MAF_INRAE=36.842;MAF_USDA=8.197
NC_035096.1	19904876	.	C	T	.	.	MAF_USDA=4.167
NC_035096.1	19904893	.	T	C	.	.	MAF_USDA=5.833
NC_035096.1	19904905	.	T	A	.	.	MAF_USDA=5.294
NC_035096.1	19904929	.	G	T	.	.	MAF_INRAE=48.734;MAF_USDA=32.941
NC_035096.1	19904959	.	T	G	.	.	MAF_INRAE=48.734;MAF_USDA=34.118
NC_035096.1	19904999	.	T	A	.	.	MAF_USDA=22.353
NC_035096.1	19905153	.	A	G	.	.	MAF_INRAE=15.823;MAF_USDA=4.706
NC_035096.1	19905177	.	A	G	.	.	MAF_USDA=1.639
NC_035096.1	19905221	.	T	A	.	.	MAF_INRAE=32.5;MAF_USDA=12.295
NC_035096.1	19905232	.	T	A	.	.	MAF_INRAE=15.823;MAF_USDA=4.918
NC_035096.1	19905315	.	C	T	.	.	MAF_INRAE=11.667;MAF_USDA=2.353
NC_035096.1	19905399	.	G	A	.	.	MAF_INRAE=17.722;MAF_USDA=6.471
NC_035096.1	19905503	.	T	G	.	.	MAF_INRAE=15.823;MAF_USDA=5.294
NC_035096.1	19905509	.	G	C	.	.	MAF_INRAE=10.0;MAF_USDA=3.279
NC_035096.1	19905531	.	T	C	.	.	MAF_INRAE=32.5;MAF_USDA=42.353
NC_035096.1	19905532	.	G	A	.	.	MAF_USDA=2.459
NC_035096.1	19905537	.	A	G	.	.	MAF_INRAE=32.5;MAF_USDA=34.706
NC_035096.1	19905539	.	G	A	.	.	MAF_USDA=4.167
NC_035096.1	19905541	.	G	A	.	.	MAF_INRAE=5.263;MAF_USDA=4.706
NC_035096.1	19905620	.	A	G	.	.	MAF_USDA=1.639
NC_035096.1	19905729	.	T	A	.	.	MAF_USDA=1.639
NC_035096.1	19905745	.	G	T	.	.	MAF_INRAE=17.722;MAF_USDA=6.471
NC_035096.1	19905776	.	A	G	.	.	MAF_INRAE=24.167;MAF_USDA=5.738
NC_035096.1	19905785	.	C	A	.	.	MAF_USDA=15.294
NC_035096.1	19905794	.	A	G	.	.	MAF_INRAE=33.544;MAF_USDA=40.0
NC_035096.1	19905841	.	A	T	.	.	MAF_USDA=10.843
NC_035096.1	19905852	.	G	T	.	.	MAF_INRAE=32.278;MAF_USDA=35.294
NC_035096.1	19905853	.	T	G	.	.	MAF_INRAE=16.667;MAF_USDA=6.471
NC_035096.1	19905854	.	A	T	.	.	MAF_USDA=2.459
NC_035096.1	19905866	.	A	C	.	.	MAF_USDA=5.294
NC_035096.1	19905922	.	A	C	.	.	MAF_USDA=3.279
NC_035096.1	19905947	.	C	A	.	.	MAF_INRAE=32.5;MAF_USDA=37.705
NC_035096.1	19905953	.	C	T	.	.	MAF_USDA=14.754
NC_035096.1	19905992	.	C	T	.	.	MAF_INRAE=32.5;MAF_USDA=35.714
NC_035096.1	19905998	.	A	G	.	.	MAF_INRAE=14.557;MAF_USDA=7.377
NC_035096.1	19906027	.	T	C	.	.	MAF_INRAE=24.167;MAF_USDA=6.557
NC_035096.1	19906028	.	G	T	.	.	MAF_INRAE=33.333;MAF_USDA=32.787
NC_035096.1	19906048	.	T	A	.	.	MAF_INRAE=36.842;MAF_USDA=10.656
NC_035096.1	19906054	.	A	C	.	.	MAF_USDA=1.639
NC_035096.1	19906080	.	G	A	.	.	MAF_INRAE=15.19;MAF_USDA=4.098
NC_035096.1	19906171	.	G	C	.	.	MAF_USDA=30.328
NC_035096.1	19906216	.	C	T	.	.	MAF_INRAE=6.667;MAF_USDA=4.098
NC_035096.1	19906224	.	T	C	.	.	MAF_USDA=4.098
NC_035096.1	19906236	.	C	A	.	.	MAF_USDA=8.197
NC_035096.1	19906253	.	T	A	.	.	MAF_USDA=5.738
NC_035096.1	19906298	.	C	A	.	.	MAF_INRAE=33.544;MAF_USDA=28.333
NC_035096.1	19906321	.	G	T	.	.	MAF_INRAE=15.823;MAF_USDA=2.5
NC_035096.1	19906333	.	T	G	.	.	MAF_USDA=4.098
NC_035096.1	19906370	.	T	A	.	.	MAF_USDA=29.508
NC_035096.1	19906405	.	A	C	.	.	MAF_INRAE=16.456
NC_035096.1	19906469	.	C	A	.	.	MAF_INRAE=33.544;MAF_USDA=31.967
NC_035096.1	19906617	.	T	C	.	.	MAF_USDA=1.639
NC_035096.1	19906665	.	T	C	.	.	MAF_USDA=14.754
NC_035096.1	19906706	.	G	A	.	.	MAF_USDA=7.377
NC_035096.1	19906768	.	C	A	.	.	MAF_INRAE=36.842;MAF_USDA=19.167
NC_035096.1	19907381	.	C	T	.	.	MAF_INRAE=1.667
NC_035096.1	19907384	.	T	G	.	.	MAF_INRAE=1.667
NC_035096.1	19907468	.	C	A	.	.	MAF_USDA=1.639
NC_035096.1	19907512	.	T	A	.	.	MAF_INRAE=14.557
NC_035096.1	19907513	.	A	T	.	.	MAF_USDA=4.918
NC_035096.1	19907521	.	C	T	.	.	MAF_INRAE=31.667
NC_035096.1	19907579	.	T	C	.	.	MAF_INRAE=32.5
NC_035096.1	19907613	.	C	T	.	.	MAF_INRAE=13.924
NC_035096.1	19907632	.	C	T	.	.	MAF_INRAE=32.5;MAF_USDA=45.902
NC_035096.1	19907634	.	G	C	.	.	MAF_USDA=1.639
NC_035096.1	19907656	.	C	T	.	.	MAF_INRAE=38.608;MAF_USDA=45.082
NC_035096.1	19907662	.	G	A	.	.	MAF_INRAE=1.667
NC_035096.1	19907689	.	G	C	.	.	MAF_INRAE=1.667
NC_035096.1	19907783	.	A	T	.	.	MAF_INRAE=47.368
NC_035096.1	19907794	.	C	G	.	.	MAF_INRAE=15.789
NC_035096.1	19907819	.	T	A	.	.	MAF_INRAE=15.833
NC_035096.1	19907828	.	T	G	.	.	MAF_INRAE=10.526
NC_035096.1	19907921	.	A	T	.	.	MAF_INRAE=3.797;MAF_USDA=4.918
NC_035096.1	19907927	.	G	A	.	.	MAF_USDA=3.279
NC_035096.1	19907960	.	T	A	.	.	MAF_INRAE=13.924;MAF_USDA=7.377
NC_035096.1	19907980	.	A	T	.	.	MAF_INRAE=32.911
NC_035096.1	19908012	.	C	T	.	.	MAF_INRAE=30.833;MAF_USDA=10.656
NC_035096.1	19908032	.	T	A	.	.	MAF_USDA=3.279
NC_035096.1	19908056	.	A	C	.	.	MAF_INRAE=36.842;MAF_USDA=8.197
NC_035096.1	19908059	.	T	G	.	.	MAF_INRAE=36.842
NC_035096.1	19908064	.	C	T	.	.	MAF_INRAE=5.263;MAF_USDA=12.295
NC_035096.1	19908077	.	T	G	.	.	MAF_INRAE=36.842
NC_035096.1	19908087	.	G	T	.	.	MAF_USDA=40.164
NC_035096.1	19908096	.	G	A	.	.	MAF_USDA=3.279
NC_035096.1	19908227	.	T	C	.	.	MAF_INRAE=36.842
NC_035096.1	19908261	.	T	A	.	.	MAF_INRAE=25.0;MAF_USDA=8.333
NC_035096.1	19908295	.	A	T	.	.	MAF_INRAE=44.937
NC_035096.1	19908311	.	C	T	.	.	MAF_INRAE=4.43
NC_035096.1	19908392	.	C	T	.	.	MAF_INRAE=1.667
NC_035096.1	19908462	.	C	G	.	.	MAF_USDA=47.917
NC_035096.1	19908505	.	T	C	.	.	MAF_USDA=30.357
NC_035096.1	19908559	.	A	G	.	.	MAF_INRAE=34.177;MAF_USDA=7.059
NC_035096.1	19908599	.	T	G	.	.	MAF_INRAE=48.101;MAF_USDA=33.529
NC_035096.1	19908710	.	C	T	.	.	MAF_USDA=3.279
NC_035096.1	19908795	.	T	G	.	.	MAF_INRAE=32.5;MAF_USDA=40.0
NC_035096.1	19908881	.	G	A	.	.	MAF_INRAE=31.667;MAF_USDA=34.118
NC_035096.1	19908908	.	A	G	.	.	MAF_INRAE=19.62;MAF_USDA=8.235
NC_035096.1	19908947	.	T	G	.	.	MAF_USDA=2.459
NC_035096.1	19908952	.	A	G	.	.	MAF_INRAE=36.842;MAF_USDA=39.412
NC_035096.1	19909023	.	T	G	.	.	MAF_INRAE=36.842;MAF_USDA=26.471
NC_035096.1	19909040	.	G	A	.	.	MAF_USDA=32.941
NC_035096.1	19909043	.	G	A	.	.	MAF_USDA=3.279
NC_035096.1	19909092	.	C	T	.	.	MAF_USDA=1.639
NC_035096.1	19909099	.	C	T	.	.	MAF_USDA=3.279
NC_035096.1	19909159	.	C	G	.	.	MAF_INRAE=48.101;MAF_USDA=32.143
NC_035096.1	19909216	.	G	A	.	.	MAF_INRAE=36.842;MAF_USDA=25.882
NC_035096.1	19909266	.	C	T	.	.	MAF_INRAE=15.823;MAF_USDA=4.706
NC_035096.1	19909282	.	A	G	.	.	MAF_USDA=4.098
NC_035096.1	19909329	.	C	T	.	.	MAF_USDA=2.459
NC_035096.1	19909331	.	G	A	.	.	MAF_USDA=2.459
NC_035096.1	19909346	.	G	A	.	.	MAF_INRAE=33.544;MAF_USDA=34.706
NC_035096.1	19909463	.	C	T	.	.	MAF_USDA=29.167
NC_035096.1	19909534	.	A	G	.	.	MAF_USDA=11.176
NC_035096.1	19909565	.	A	G	.	.	MAF_USDA=1.639
NC_035096.1	19909573	.	C	T	.	.	MAF_INRAE=36.842;MAF_USDA=21.176
NC_035096.1	19909591	.	A	G	.	.	MAF_INRAE=31.667;MAF_USDA=30.0
NC_035096.1	19909675	.	G	A	.	.	MAF_INRAE=32.5;MAF_USDA=30.588
NC_035096.1	19909684	.	G	A	.	.	MAF_INRAE=26.316;MAF_USDA=50.0
NC_035096.1	19909711	.	T	G	.	.	MAF_INRAE=48.101;MAF_USDA=32.941
NC_035096.1	19909783	.	A	C	.	.	MAF_USDA=1.639
NC_035096.1	19909788	.	G	A	.	.	MAF_USDA=1.639
NC_035096.1	19909810	.	T	G	.	.	MAF_USDA=4.918
NC_035096.1	19909829	.	G	A	.	.	MAF_INRAE=36.842;MAF_USDA=9.016
NC_035096.1	19909834	.	G	A	.	.	MAF_INRAE=15.789
NC_035096.1	19909885	.	G	A	.	.	MAF_INRAE=36.842;MAF_USDA=32.353
NC_035096.1	19909929	.	G	T	.	.	MAF_INRAE=14.557;MAF_USDA=15.882
NC_035096.1	19909987	.	A	C	.	.	MAF_USDA=1.639
NC_035096.1	19909989	.	C	T	.	.	MAF_USDA=4.918
NC_035096.1	19909999	.	A	G	.	.	MAF_USDA=14.118
NC_035096.1	19910218	.	T	C	.	.	MAF_INRAE=15.789
NC_035096.1	19910387	.	G	T	.	.	MAF_INRAE=14.557
NC_035096.1	19910437	.	G	A	.	.	MAF_USDA=4.167
NC_035096.1	19910468	.	A	G	.	.	MAF_INRAE=36.667
NC_035096.1	19910474	.	A	C	.	.	MAF_INRAE=36.667
NC_035096.1	19910494	.	C	T	.	.	MAF_INRAE=20.253;MAF_USDA=7.647
NC_035096.1	19910579	.	G	T	.	.	MAF_INRAE=36.842;MAF_USDA=25.294
NC_035096.1	19910614	.	T	C	.	.	MAF_INRAE=32.278;MAF_USDA=7.647
NC_035096.1	19910621	.	G	T	.	.	MAF_USDA=5.294
NC_035096.1	19910656	.	C	T	.	.	MAF_INRAE=36.842;MAF_USDA=26.471
NC_035096.1	19910673	.	C	A	.	.	MAF_INRAE=36.842;MAF_USDA=20.588
NC_035096.1	19910709	.	A	T	.	.	MAF_INRAE=36.842;MAF_USDA=10.656
NC_035096.1	19910710	.	A	T	.	.	MAF_USDA=10.656
NC_035096.1	19910711	.	C	T	.	.	MAF_USDA=10.656
NC_035096.1	19910718	.	A	T	.	.	MAF_INRAE=48.101;MAF_USDA=34.118
NC_035096.1	19910736	.	C	T	.	.	MAF_INRAE=19.62;MAF_USDA=29.412
NC_035096.1	19910754	.	G	A	.	.	MAF_INRAE=32.5;MAF_USDA=32.353
NC_035096.1	19910849	.	C	T	.	.	MAF_USDA=2.459
NC_035096.1	19910867	.	T	A	.	.	MAF_USDA=10.588
NC_035096.1	19910917	.	G	T	.	.	MAF_INRAE=31.646;MAF_USDA=7.059
NC_035096.1	19910952	.	C	A	.	.	MAF_INRAE=32.5;MAF_USDA=34.118
NC_035096.1	19910981	.	C	A	.	.	MAF_INRAE=15.823;MAF_USDA=4.706
NC_035096.1	19910985	.	G	T	.	.	MAF_INRAE=11.667;MAF_USDA=6.25
NC_035096.1	19910986	.	A	G	.	.	MAF_INRAE=14.557;MAF_USDA=8.197
NC_035096.1	19911115	.	G	T	.	.	MAF_INRAE=32.5;MAF_USDA=35.294
NC_035096.1	19911158	.	A	G	.	.	MAF_INRAE=19.62;MAF_USDA=12.941
NC_035096.1	19911210	.	A	T	.	.	MAF_INRAE=32.5;MAF_USDA=10.588
NC_035096.1	19911237	.	G	T	.	.	MAF_INRAE=47.468;MAF_USDA=31.765
NC_035096.1	19911346	.	G	C	.	.	MAF_INRAE=32.5;MAF_USDA=34.706
NC_035096.1	19911447	.	T	A	.	.	MAF_INRAE=31.667;MAF_USDA=34.706
NC_035096.1	19911501	.	G	A	.	.	MAF_USDA=1.639
NC_035096.1	19911584	.	T	C	.	.	MAF_USDA=3.279
NC_035096.1	19911646	.	G	A	.	.	MAF_USDA=1.639
NC_035096.1	19911685	.	C	T	.	.	MAF_INRAE=32.5;MAF_USDA=10.588
NC_035096.1	19911687	.	G	A	.	.	MAF_USDA=11.176
NC_035096.1	19911731	.	G	A	.	.	MAF_USDA=1.639
NC_035096.1	19911754	.	C	T	.	.	MAF_INRAE=32.5;MAF_USDA=38.824
NC_035096.1	19911775	.	G	A	.	.	MAF_USDA=1.639
NC_035096.1	19911801	.	C	T	.	.	MAF_INRAE=15.823;MAF_USDA=6.471
NC_035096.1	19911934	.	T	G	.	.	MAF_INRAE=38.608;MAF_USDA=40.588
NC_035096.1	19912013	.	C	T	.	.	MAF_INRAE=1.667
NC_035096.1	19912033	.	G	T	.	.	MAF_INRAE=4.43;MAF_USDA=4.918
NC_035096.1	19912037	.	G	A	.	.	MAF_USDA=7.377
NC_035096.1	19912108	.	A	T	.	.	MAF_USDA=5.882
NC_035096.1	19912327	.	T	G	.	.	MAF_USDA=39.583
NC_035096.1	19912339	.	C	T	.	.	MAF_USDA=3.279
NC_035096.1	19912346	.	C	G	.	.	MAF_INRAE=36.842;MAF_USDA=34.706
NC_035096.1	19912364	.	G	A	.	.	MAF_USDA=5.882
NC_035096.1	19912529	.	C	A	.	.	MAF_INRAE=40.506;MAF_USDA=27.059
NC_035096.1	19912543	.	G	A	.	.	MAF_INRAE=15.823;MAF_USDA=10.588
NC_035096.1	19912549	.	A	T	.	.	MAF_INRAE=32.5;MAF_USDA=32.353
NC_035096.1	19912586	.	G	T	.	.	MAF_USDA=2.459
NC_035096.1	19912730	.	G	A	.	.	MAF_INRAE=48.734;MAF_USDA=20.0
NC_035096.1	19912791	.	C	A	.	.	MAF_INRAE=14.557;MAF_USDA=10.656
NC_035096.1	19912812	.	A	T	.	.	MAF_INRAE=13.291;MAF_USDA=39.412
NC_035096.1	19912824	.	C	T	.	.	MAF_INRAE=15.823;MAF_USDA=11.765
NC_035096.1	19912911	.	G	T	.	.	MAF_INRAE=36.842
NC_035096.1	19912932	.	C	T	.	.	MAF_INRAE=15.823;MAF_USDA=4.706
NC_035096.1	19912987	.	G	A	.	.	MAF_INRAE=48.101;MAF_USDA=21.176
NC_035096.1	19913011	.	T	C	.	.	MAF_INRAE=48.101;MAF_USDA=20.588
NC_035096.1	19913024	.	T	C	.	.	MAF_INRAE=27.848;MAF_USDA=47.059
NC_035096.1	19913071	.	C	T	.	.	MAF_USDA=14.118
NC_035096.1	19913114	.	A	C	.	.	MAF_INRAE=47.468;MAF_USDA=19.412
NC_035096.1	19913193	.	C	A	.	.	MAF_USDA=1.639
NC_035096.1	19913196	.	T	G	.	.	MAF_USDA=1.639
NC_035096.1	19913248	.	C	T	.	.	MAF_USDA=1.667
NC_035096.1	19913415	.	G	A	.	.	MAF_USDA=3.279
NC_035096.1	19913703	.	T	C	.	.	MAF_INRAE=41.139;MAF_USDA=47.541
NC_035096.1	19913750	.	G	T	.	.	MAF_INRAE=49.167
NC_035096.1	19913792	.	C	A	.	.	MAF_INRAE=40.506;MAF_USDA=44.643
NC_035096.1	19913794	.	T	A	.	.	MAF_USDA=1.667
NC_035096.1	19913795	.	T	G	.	.	MAF_INRAE=19.167;MAF_USDA=14.286
NC_035096.1	19913934	.	A	G	.	.	MAF_INRAE=40.506;MAF_USDA=30.0
NC_035096.1	19913943	.	G	T	.	.	MAF_INRAE=40.506;MAF_USDA=30.0
NC_035096.1	19913992	.	G	T	.	.	MAF_INRAE=46.203;MAF_USDA=14.706
NC_035096.1	19914071	.	G	T	.	.	MAF_USDA=1.639
NC_035096.1	19914095	.	G	A	.	.	MAF_INRAE=32.5;MAF_USDA=31.765
NC_035096.1	19914216	.	A	G	.	.	MAF_USDA=1.639
NC_035096.1	19914247	.	A	C	.	.	MAF_USDA=4.118
NC_035096.1	19914392	.	C	T	.	.	MAF_USDA=4.098
NC_035096.1	19914452	.	C	T	.	.	MAF_INRAE=13.291;MAF_USDA=40.0
NC_035096.1	19914514	.	A	G	.	.	MAF_USDA=2.459
NC_035096.1	19914524	.	C	T	.	.	MAF_USDA=1.639
NC_035096.1	19914587	.	C	T	.	.	MAF_INRAE=2.532;MAF_USDA=3.279
NC_035096.1	19914723	.	A	G	.	.	MAF_USDA=4.918
NC_035096.1	19914758	.	A	C	.	.	MAF_USDA=1.639
NC_035096.1	19914816	.	G	A	.	.	MAF_INRAE=5.263;MAF_USDA=3.279
NC_035096.1	19914825	.	A	T	.	.	MAF_INRAE=32.5;MAF_USDA=8.235
NC_035096.1	19915083	.	G	T	.	.	MAF_INRAE=20.0;MAF_USDA=14.118
NC_035096.1	19915161	.	C	A	.	.	MAF_INRAE=36.842;MAF_USDA=44.118
NC_035096.1	19915199	.	G	T	.	.	MAF_INRAE=36.842;MAF_USDA=21.765
NC_035096.1	19915424	.	T	A	.	.	MAF_INRAE=32.5;MAF_USDA=37.059
NC_035096.1	19915455	.	T	C	.	.	MAF_USDA=4.918
NC_035096.1	19915463	.	G	T	.	.	MAF_USDA=4.918
NC_035096.1	19915489	.	T	A	.	.	MAF_USDA=1.639
NC_035096.1	19915490	.	T	A	.	.	MAF_INRAE=5.263;MAF_USDA=3.279
NC_035096.1	19915491	.	T	A	.	.	MAF_INRAE=25.0;MAF_USDA=12.295
NC_035096.1	19915492	.	A	T	.	.	MAF_INRAE=26.582;MAF_USDA=41.803
NC_035096.1	19915493	.	A	T	.	.	MAF_INRAE=21.667;MAF_USDA=21.765
NC_035096.1	19915556	.	A	G	.	.	MAF_USDA=3.279
NC_035096.1	19915776	.	G	A	.	.	MAF_USDA=5.882
NC_035096.1	19915860	.	T	A	.	.	MAF_INRAE=36.842;MAF_USDA=8.197
NC_035096.1	19915861	.	A	T	.	.	MAF_USDA=3.279
NC_035096.1	19915902	.	G	A	.	.	MAF_INRAE=6.667
NC_035096.1	19915982	.	A	T	.	.	MAF_USDA=3.279
NC_035096.1	19915994	.	C	T	.	.	MAF_INRAE=27.5
NC_035096.1	19916002	.	T	C	.	.	MAF_USDA=2.459
NC_035096.1	19916017	.	C	T	.	.	MAF_INRAE=2.5;MAF_USDA=2.459
NC_035096.1	19916188	.	A	G	.	.	MAF_INRAE=10.833;MAF_USDA=6.25
NC_035096.1	19916198	.	C	T	.	.	MAF_INRAE=6.667
NC_035096.1	19916324	.	T	A	.	.	MAF_USDA=2.459
NC_035096.1	19916354	.	C	T	.	.	MAF_USDA=1.639
NC_035096.1	19916509	.	G	A	.	.	MAF_USDA=14.583
NC_035096.1	19916595	.	G	A	.	.	MAF_USDA=29.167
NC_035096.1	19917680	.	T	A	.	.	MAF_USDA=29.167
NC_035096.1	19917699	.	A	T	.	.	MAF_USDA=3.279
NC_035096.1	19917793	.	G	A	.	.	MAF_USDA=4.918
NC_035096.1	19917857	.	G	T	.	.	MAF_INRAE=2.5;MAF_USDA=10.0
NC_035096.1	19917909	.	A	G	.	.	MAF_INRAE=43.333;MAF_USDA=17.059
NC_035096.1	19917919	.	A	T	.	.	MAF_INRAE=17.089;MAF_USDA=6.471
NC_035096.1	19917962	.	T	G	.	.	MAF_INRAE=2.532
NC_035096.1	19917992	.	G	C	.	.	MAF_INRAE=29.114;MAF_USDA=26.471
NC_035096.1	19918003	.	A	C	.	.	MAF_INRAE=29.114;MAF_USDA=26.471
NC_035096.1	19918040	.	C	T	.	.	MAF_INRAE=8.333
NC_035096.1	19918200	.	C	A	.	.	MAF_INRAE=40.0;MAF_USDA=19.412
NC_035096.1	19918206	.	C	T	.	.	MAF_INRAE=12.5;MAF_USDA=15.882
NC_035096.1	19918422	.	T	A	.	.	MAF_INRAE=2.5;MAF_USDA=1.639
NC_035096.1	19918430	.	G	A	.	.	MAF_USDA=1.639
NC_035096.1	19918434	.	A	G	.	.	MAF_INRAE=2.5;MAF_USDA=2.459
NC_035096.1	19918509	.	A	T	.	.	MAF_INRAE=10.0;MAF_USDA=3.279
NC_035096.1	19918540	.	T	G	.	.	MAF_INRAE=8.333
NC_035096.1	19918616	.	T	A	.	.	MAF_INRAE=2.5;MAF_USDA=1.639
NC_035096.1	19918722	.	G	T	.	.	MAF_INRAE=2.5;MAF_USDA=1.639
NC_035096.1	19918932	.	G	A	.	.	MAF_INRAE=2.5;MAF_USDA=3.279
NC_035096.1	19918936	.	C	A	.	.	MAF_INRAE=2.5;MAF_USDA=3.279
NC_035096.1	19918981	.	T	A	.	.	MAF_INRAE=44.167;MAF_USDA=14.706
NC_035096.1	19919009	.	C	T	.	.	MAF_INRAE=26.582;MAF_USDA=21.765
NC_035096.1	19919128	.	A	C	.	.	MAF_INRAE=26.582;MAF_USDA=21.176
NC_035096.1	19919200	.	C	T	.	.	MAF_INRAE=2.5;MAF_USDA=1.639
NC_035096.1	19919223	.	C	A	.	.	MAF_USDA=1.639
NC_035096.1	19919276	.	G	T	.	.	MAF_USDA=5.738
NC_035096.1	19919299	.	C	A	.	.	MAF_INRAE=14.557;MAF_USDA=2.353
NC_035096.1	19919315	.	A	T	.	.	MAF_USDA=2.459
NC_035096.1	19919331	.	C	T	.	.	MAF_INRAE=5.263;MAF_USDA=3.279
NC_035096.1	19919548	.	C	T	.	.	MAF_INRAE=4.167
NC_035096.1	19919656	.	C	T	.	.	MAF_INRAE=26.582;MAF_USDA=20.588
NC_035096.1	19919673	.	T	C	.	.	MAF_INRAE=27.5;MAF_USDA=7.059
NC_035096.1	19919732	.	T	C	.	.	MAF_USDA=1.639
NC_035096.1	19919815	.	A	C	.	.	MAF_INRAE=2.5;MAF_USDA=2.459
NC_035096.1	19919825	.	C	T	.	.	MAF_USDA=29.167
NC_035096.1	19919862	.	A	C	.	.	MAF_INRAE=16.456;MAF_USDA=5.882
NC_035096.1	19919883	.	G	T	.	.	MAF_USDA=5.738
NC_035096.1	19919918	.	A	C	.	.	MAF_USDA=3.279
NC_035096.1	19919995	.	G	A	.	.	MAF_INRAE=17.089;MAF_USDA=14.706
NC_035096.1	19919997	.	C	T	.	.	MAF_USDA=4.098
NC_035096.1	19920138	.	A	T	.	.	MAF_INRAE=2.5;MAF_USDA=1.639
NC_035096.1	19920181	.	T	G	.	.	MAF_INRAE=2.5;MAF_USDA=1.639
NC_035096.1	19920205	.	G	C	.	.	MAF_INRAE=2.532;MAF_USDA=4.098
NC_035096.1	19920257	.	A	T	.	.	MAF_INRAE=2.5;MAF_USDA=1.639
NC_035096.1	19920259	.	A	G	.	.	MAF_INRAE=2.5;MAF_USDA=2.459
NC_035096.1	19920261	.	G	A	.	.	MAF_INRAE=14.557;MAF_USDA=1.639
NC_035096.1	19920347	.	G	T	.	.	MAF_INRAE=43.333;MAF_USDA=14.706
NC_035096.1	19920405	.	T	A	.	.	MAF_INRAE=2.5;MAF_USDA=1.639
NC_035096.1	19920407	.	C	T	.	.	MAF_INRAE=7.5
NC_035096.1	19920410	.	T	A	.	.	MAF_INRAE=2.5;MAF_USDA=1.639
NC_035096.1	19920421	.	G	T	.	.	MAF_INRAE=36.842;MAF_USDA=7.647
NC_035096.1	19920424	.	T	A	.	.	MAF_INRAE=2.532;MAF_USDA=4.098
NC_035096.1	19920439	.	A	T	.	.	MAF_INRAE=2.5;MAF_USDA=1.639
NC_035096.1	19920514	.	C	T	.	.	MAF_USDA=1.639
NC_035096.1	19920515	.	G	C	.	.	MAF_USDA=29.167
NC_035096.1	19920653	.	G	A	.	.	MAF_INRAE=2.5
NC_035096.1	19920658	.	A	T	.	.	MAF_INRAE=2.5
NC_035096.1	19920672	.	C	T	.	.	MAF_INRAE=16.456;MAF_USDA=44.706
NC_035096.1	19920797	.	G	T	.	.	MAF_INRAE=2.5;MAF_USDA=1.639
NC_035096.1	19920839	.	T	C	.	.	MAF_INRAE=10.0;MAF_USDA=9.016
NC_035096.1	19921107	.	C	T	.	.	MAF_INRAE=2.5;MAF_USDA=1.639
NC_035096.1	19921124	.	A	G	.	.	MAF_INRAE=8.333;MAF_USDA=1.639
NC_035096.1	19921211	.	A	T	.	.	MAF_INRAE=2.5;MAF_USDA=1.639
NC_035096.1	19921371	.	G	A	.	.	MAF_INRAE=21.053;MAF_USDA=7.059
NC_035096.1	19921432	.	A	G	.	.	MAF_INRAE=2.5;MAF_USDA=1.639
NC_035096.1	19921446	.	C	A	.	.	MAF_INRAE=43.333;MAF_USDA=14.706
NC_035096.1	19921521	.	G	A	.	.	MAF_INRAE=2.5;MAF_USDA=1.639
NC_035096.1	19921559	.	C	A	.	.	MAF_INRAE=2.5;MAF_USDA=1.639
NC_035096.1	19921578	.	G	T	.	.	MAF_INRAE=2.532;MAF_USDA=4.098
NC_035096.1	19921582	.	G	A	.	.	MAF_INRAE=2.5;MAF_USDA=1.639
NC_035096.1	19921655	.	T	A	.	.	MAF_INRAE=2.5;MAF_USDA=1.639
NC_035096.1	19921729	.	T	C	.	.	MAF_INRAE=8.333;MAF_USDA=1.639
NC_035096.1	19921763	.	A	G	.	.	MAF_INRAE=2.5;MAF_USDA=1.639
NC_035096.1	19921787	.	T	C	.	.	MAF_INRAE=2.5;MAF_USDA=1.639
NC_035096.1	19921794	.	G	A	.	.	MAF_USDA=3.279
NC_035096.1	19921983	.	C	A	.	.	MAF_INRAE=23.418;MAF_USDA=16.471
NC_035096.1	19922002	.	C	A	.	.	MAF_INRAE=36.842;MAF_USDA=22.353
NC_035096.1	19922089	.	T	G	.	.	MAF_INRAE=1.667
NC_035096.1	19922697	.	T	C	.	.	MAF_USDA=14.583
NC_035096.1	19922706	.	A	T	.	.	MAF_USDA=12.941
NC_035096.1	19922827	.	T	A	.	.	MAF_INRAE=1.667
NC_035096.1	19922851	.	A	G	.	.	MAF_USDA=3.279
NC_035096.1	19922949	.	C	T	.	.	MAF_INRAE=42.5
NC_035096.1	19923220	.	T	C	.	.	MAF_INRAE=49.167
NC_035096.1	19923226	.	T	C	.	.	MAF_INRAE=49.167
NC_035096.1	19923241	.	A	C	.	.	MAF_INRAE=49.167
NC_035096.1	19923293	.	G	T	.	.	MAF_INRAE=1.667
NC_035096.1	19923418	.	G	T	.	.	MAF_INRAE=6.667
NC_035096.1	19923543	.	G	A	.	.	MAF_INRAE=1.667
NC_035096.1	19923585	.	T	C	.	.	MAF_INRAE=2.5
NC_035096.1	19923871	.	G	A	.	.	MAF_INRAE=2.5
NC_035096.1	19923880	.	C	T	.	.	MAF_INRAE=2.5
NC_035096.1	19923891	.	C	G	.	.	MAF_INRAE=1.667
NC_035096.1	19923892	.	C	T	.	.	MAF_INRAE=2.5
NC_035096.1	19923909	.	C	G	.	.	MAF_INRAE=1.667
NC_035096.1	19923937	.	T	G	.	.	MAF_INRAE=2.5
NC_035096.1	19923969	.	C	T	.	.	MAF_INRAE=1.667
NC_035096.1	19923988	.	C	T	.	.	MAF_INRAE=6.667
NC_035096.1	19924032	.	G	A	.	.	MAF_INRAE=37.5
NC_035096.1	19924053	.	C	A	.	.	MAF_INRAE=35.0
NC_035096.1	19924059	.	G	T	.	.	MAF_INRAE=2.5
NC_035096.1	19924074	.	T	A	.	.	MAF_INRAE=2.5
NC_035096.1	19924114	.	G	A	.	.	MAF_INRAE=2.5
NC_035096.1	19924224	.	T	G	.	.	MAF_INRAE=2.5
NC_035096.1	19924320	.	T	C	.	.	MAF_INRAE=2.5
NC_035096.1	19924369	.	A	T	.	.	MAF_INRAE=24.167
NC_035096.1	19924551	.	G	A	.	.	MAF_INRAE=2.5
NC_035096.1	19924578	.	G	A	.	.	MAF_INRAE=1.667
NC_035096.1	19924832	.	C	T	.	.	MAF_INRAE=9.167
NC_035096.1	19924892	.	C	A	.	.	MAF_INRAE=3.333
NC_035096.1	19924990	.	A	G	.	.	MAF_INRAE=9.167
NC_035096.1	19924999	.	T	G	.	.	MAF_INRAE=9.167
NC_035096.1	19925439	.	C	T	.	.	MAF_INRAE=1.667
NC_035096.1	19925443	.	G	C	.	.	MAF_INRAE=11.667
NC_035096.1	19925566	.	C	T	.	.	MAF_INRAE=2.532
NC_035096.1	19925641	.	T	G	.	.	MAF_INRAE=2.5;MAF_USDA=1.639
NC_035096.1	19925686	.	G	T	.	.	MAF_INRAE=4.167
NC_035096.1	19925691	.	T	C	.	.	MAF_INRAE=2.5;MAF_USDA=1.639
NC_035096.1	19925719	.	A	C	.	.	MAF_INRAE=2.5;MAF_USDA=1.639
NC_035096.1	19925721	.	A	G	.	.	MAF_INRAE=2.5;MAF_USDA=1.639
NC_035096.1	19925744	.	A	G	.	.	MAF_INRAE=2.5;MAF_USDA=1.639
NC_035096.1	19925750	.	C	T	.	.	MAF_INRAE=10.0
NC_035096.1	19925851	.	G	C	.	.	MAF_INRAE=2.5;MAF_USDA=1.639
NC_035096.1	19925853	.	A	T	.	.	MAF_USDA=1.639
NC_035096.1	19925910	.	C	G	.	.	MAF_USDA=1.639
NC_035096.1	19925948	.	A	C	.	.	MAF_INRAE=2.5;MAF_USDA=1.639
NC_035096.1	19925954	.	C	A	.	.	MAF_INRAE=2.5;MAF_USDA=1.639
NC_035096.1	19925982	.	T	C	.	.	MAF_INRAE=36.842;MAF_USDA=22.941
NC_035096.1	19926002	.	C	G	.	.	MAF_INRAE=2.5;MAF_USDA=1.639
NC_035096.1	19926034	.	T	A	.	.	MAF_INRAE=2.5;MAF_USDA=1.639
NC_035096.1	19926089	.	A	G	.	.	MAF_INRAE=2.5;MAF_USDA=1.639
NC_035096.1	19926102	.	A	G	.	.	MAF_INRAE=41.772;MAF_USDA=32.353
NC_035096.1	19926220	.	G	T	.	.	MAF_INRAE=2.5;MAF_USDA=1.639
NC_035096.1	19926270	.	A	T	.	.	MAF_INRAE=5.263;MAF_USDA=3.279
NC_035096.1	19926463	.	G	A	.	.	MAF_INRAE=36.842;MAF_USDA=21.765
NC_035096.1	19926549	.	C	T	.	.	MAF_INRAE=5.263
NC_035096.1	19926605	.	T	A	.	.	MAF_INRAE=23.418;MAF_USDA=16.471
NC_035096.1	19926634	.	T	A	.	.	MAF_USDA=4.098
NC_035096.1	19926764	.	C	A	.	.	MAF_INRAE=20.833;MAF_USDA=18.452
NC_035096.1	19926790	.	T	A	.	.	MAF_INRAE=41.772;MAF_USDA=31.765
NC_035096.1	19926794	.	C	T	.	.	MAF_INRAE=24.167;MAF_USDA=16.471
NC_035096.1	19926982	.	A	C	.	.	MAF_INRAE=19.167;MAF_USDA=21.765
NC_035096.1	19927005	.	C	T	.	.	MAF_USDA=1.639
NC_035096.1	19927063	.	C	T	.	.	MAF_USDA=1.639
NC_035096.1	19927194	.	C	G	.	.	MAF_USDA=1.639
NC_035096.1	19927199	.	G	C	.	.	MAF_INRAE=10.0;MAF_USDA=13.934
NC_035096.1	19927232	.	T	C	.	.	MAF_USDA=13.934
NC_035096.1	19927322	.	T	G	.	.	MAF_INRAE=25.316;MAF_USDA=18.235
NC_035096.1	19927345	.	A	C	.	.	MAF_USDA=2.459
NC_035096.1	19927408	.	T	C	.	.	MAF_USDA=1.639
NC_035096.1	19927412	.	T	A	.	.	MAF_INRAE=25.316;MAF_USDA=17.647
NC_035096.1	19927563	.	T	A	.	.	MAF_USDA=1.639
NC_035096.1	19927565	.	G	T	.	.	MAF_USDA=1.639
NC_035096.1	19927600	.	G	A	.	.	MAF_INRAE=43.671;MAF_USDA=21.176
NC_035096.1	19927667	.	C	A	.	.	MAF_USDA=2.459
NC_035096.1	19927676	.	G	A	.	.	MAF_USDA=2.459
NC_035096.1	19927706	.	C	T	.	.	MAF_INRAE=10.833;MAF_USDA=3.279
NC_035096.1	19927760	.	C	T	.	.	MAF_USDA=3.279
NC_035096.1	19927796	.	C	T	.	.	MAF_INRAE=16.667;MAF_USDA=16.471
NC_035096.1	19927805	.	C	G	.	.	MAF_INRAE=17.5;MAF_USDA=5.294
NC_035096.1	19927832	.	G	A	.	.	MAF_INRAE=16.667;MAF_USDA=16.471
NC_035096.1	19927925	.	C	T	.	.	MAF_USDA=3.529
NC_035096.1	19927935	.	G	A	.	.	MAF_USDA=1.639
NC_035096.1	19927936	.	A	G	.	.	MAF_INRAE=4.167;MAF_USDA=5.738
NC_035096.1	19927940	.	T	C	.	.	MAF_INRAE=17.5;MAF_USDA=17.059
NC_035096.1	19927968	.	A	C	.	.	MAF_INRAE=16.667;MAF_USDA=17.059
NC_035096.1	19927991	.	A	G	.	.	MAF_INRAE=16.667;MAF_USDA=17.059
NC_035096.1	19927993	.	G	A	.	.	MAF_INRAE=16.667;MAF_USDA=17.059
NC_035096.1	19928026	.	C	A	.	.	MAF_INRAE=5.263;MAF_USDA=3.279
NC_035096.1	19928078	.	G	T	.	.	MAF_INRAE=16.667;MAF_USDA=15.882
NC_035096.1	19928150	.	G	A	.	.	MAF_INRAE=15.833;MAF_USDA=20.0
NC_035096.1	19928224	.	A	T	.	.	MAF_INRAE=11.667;MAF_USDA=15.294
NC_035096.1	19928285	.	T	A	.	.	MAF_USDA=1.639
NC_035096.1	19928291	.	T	A	.	.	MAF_USDA=1.639
NC_035096.1	19928366	.	C	T	.	.	MAF_INRAE=15.833;MAF_USDA=15.882
NC_035096.1	19928369	.	T	C	.	.	MAF_USDA=29.167
NC_035096.1	19928384	.	A	T	.	.	MAF_USDA=1.639
NC_035096.1	19928412	.	A	C	.	.	MAF_INRAE=15.0;MAF_USDA=17.059
NC_035096.1	19928613	.	A	C	.	.	MAF_USDA=7.5
NC_035096.1	19928662	.	G	A	.	.	MAF_USDA=2.459
NC_035096.1	19928703	.	A	T	.	.	MAF_INRAE=13.333;MAF_USDA=21.176
NC_035096.1	19928929	.	A	T	.	.	MAF_INRAE=8.333
NC_035096.1	19928947	.	A	C	.	.	MAF_INRAE=16.667;MAF_USDA=16.867
NC_035096.1	19929069	.	A	T	.	.	MAF_USDA=1.667
NC_035096.1	19929091	.	A	G	.	.	MAF_INRAE=15.19;MAF_USDA=39.583
NC_035096.1	19929226	.	G	A	.	.	MAF_INRAE=16.667;MAF_USDA=15.882
NC_035096.1	19929262	.	C	T	.	.	MAF_USDA=1.639
NC_035096.1	19929275	.	C	T	.	.	MAF_INRAE=16.667;MAF_USDA=15.882
NC_035096.1	19929407	.	C	G	.	.	MAF_INRAE=41.772;MAF_USDA=30.588
NC_035096.1	19929413	.	A	G	.	.	MAF_INRAE=41.772;MAF_USDA=30.0
NC_035096.1	19929531	.	C	T	.	.	MAF_USDA=1.639
NC_035096.1	19929536	.	G	A	.	.	MAF_INRAE=15.833;MAF_USDA=16.471
NC_035096.1	19929551	.	T	C	.	.	MAF_USDA=3.279
NC_035096.1	19929635	.	A	C	.	.	MAF_USDA=39.583
NC_035096.1	19929667	.	A	G	.	.	MAF_INRAE=29.114;MAF_USDA=50.0
NC_035096.1	19929722	.	C	T	.	.	MAF_INRAE=29.747;MAF_USDA=45.294
NC_035096.1	19929735	.	C	A	.	.	MAF_INRAE=29.747;MAF_USDA=33.333
NC_035096.1	19929788	.	A	T	.	.	MAF_INRAE=29.114;MAF_USDA=45.294
NC_035096.1	19929791	.	T	G	.	.	MAF_INRAE=13.333;MAF_USDA=48.235
NC_035096.1	19929805	.	A	C	.	.	MAF_INRAE=4.167
NC_035096.1	19929888	.	C	T	.	.	MAF_INRAE=29.114;MAF_USDA=46.471
NC_035096.1	19929914	.	C	A	.	.	MAF_INRAE=29.114;MAF_USDA=45.882
NC_035096.1	19930133	.	C	T	.	.	MAF_INRAE=13.924;MAF_USDA=30.0
NC_035096.1	19930165	.	T	C	.	.	MAF_INRAE=13.924;MAF_USDA=28.235
NC_035096.1	19930189	.	T	C	.	.	MAF_INRAE=6.667
NC_035096.1	19930195	.	A	T	.	.	MAF_USDA=1.639
NC_035096.1	19930208	.	T	G	.	.	MAF_INRAE=6.667
NC_035096.1	19930215	.	T	G	.	.	MAF_INRAE=16.456;MAF_USDA=35.294
NC_035096.1	19930334	.	C	T	.	.	MAF_INRAE=20.253;MAF_USDA=45.833
NC_035096.1	19930338	.	T	C	.	.	MAF_INRAE=10.0
NC_035096.1	19930343	.	C	T	.	.	MAF_USDA=5.738
NC_035096.1	19930350	.	C	A	.	.	MAF_USDA=5.738
NC_035096.1	19930397	.	C	T	.	.	MAF_USDA=4.918
NC_035096.1	19930408	.	C	T	.	.	MAF_INRAE=26.316;MAF_USDA=8.197
NC_035096.1	19930442	.	A	C	.	.	MAF_INRAE=13.924;MAF_USDA=22.353
NC_035096.1	19930552	.	G	A	.	.	MAF_USDA=4.918
NC_035096.1	19930581	.	C	T	.	.	MAF_USDA=4.918
NC_035096.1	19930591	.	G	A	.	.	MAF_USDA=1.639
NC_035096.1	19930624	.	G	A	.	.	MAF_INRAE=6.667;MAF_USDA=15.882
NC_035096.1	19930705	.	G	A	.	.	MAF_INRAE=6.667;MAF_USDA=16.471
NC_035096.1	19930880	.	C	A	.	.	MAF_USDA=1.639
NC_035096.1	19931101	.	C	A	.	.	MAF_USDA=12.5
NC_035096.1	19931941	.	G	A	.	.	MAF_INRAE=8.861;MAF_USDA=17.059
NC_035096.1	19931977	.	T	G	.	.	MAF_INRAE=26.316;MAF_USDA=5.738
NC_035096.1	19931992	.	C	T	.	.	MAF_INRAE=6.667;MAF_USDA=15.882
NC_035096.1	19932182	.	C	T	.	.	MAF_INRAE=29.747;MAF_USDA=46.471
NC_035096.1	19932199	.	G	T	.	.	MAF_USDA=29.167
NC_035096.1	19932481	.	G	T	.	.	MAF_USDA=37.5
NC_035096.1	19932516	.	C	A	.	.	MAF_INRAE=27.215;MAF_USDA=47.059
NC_035096.1	19932606	.	C	T	.	.	MAF_USDA=1.639
NC_035096.1	19932619	.	T	G	.	.	MAF_INRAE=6.667;MAF_USDA=14.706
NC_035096.1	19932697	.	A	G	.	.	MAF_INRAE=32.278;MAF_USDA=31.765
NC_035096.1	19932750	.	A	T	.	.	MAF_INRAE=27.215;MAF_USDA=45.882
NC_035096.1	19932766	.	A	G	.	.	MAF_INRAE=32.911;MAF_USDA=30.0
NC_035096.1	19932802	.	T	C	.	.	MAF_INRAE=27.215;MAF_USDA=46.471
NC_035096.1	19932830	.	C	A	.	.	MAF_INRAE=10.833;MAF_USDA=2.459
NC_035096.1	19932839	.	T	C	.	.	MAF_INRAE=8.333;MAF_USDA=2.459
NC_035096.1	19932841	.	C	G	.	.	MAF_INRAE=45.57;MAF_USDA=47.647
NC_035096.1	19932871	.	G	T	.	.	MAF_INRAE=43.671;MAF_USDA=47.647
NC_035096.1	19932894	.	T	C	.	.	MAF_INRAE=41.139;MAF_USDA=49.412
NC_035096.1	19932904	.	G	A	.	.	MAF_INRAE=41.139;MAF_USDA=49.412
NC_035096.1	19932918	.	T	G	.	.	MAF_INRAE=39.873;MAF_USDA=49.412
NC_035096.1	19932925	.	T	C	.	.	MAF_INRAE=39.873
NC_035096.1	19932933	.	G	A	.	.	MAF_INRAE=39.873
NC_035096.1	19932946	.	T	G	.	.	MAF_INRAE=36.076
NC_035096.1	19932954	.	A	C	.	.	MAF_INRAE=40.506
NC_035096.1	19932960	.	G	A	.	.	MAF_INRAE=25.949
NC_035096.1	19932969	.	C	A	.	.	MAF_INRAE=39.873;MAF_USDA=48.214
NC_035096.1	19932982	.	C	T	.	.	MAF_INRAE=41.139;MAF_USDA=47.647
NC_035096.1	19932989	.	T	C	.	.	MAF_INRAE=41.139;MAF_USDA=48.824
NC_035096.1	19932990	.	A	C	.	.	MAF_INRAE=39.167;MAF_USDA=48.235
NC_035096.1	19933076	.	A	T	.	.	MAF_INRAE=15.19;MAF_USDA=31.25
NC_035096.1	19933129	.	T	A	.	.	MAF_INRAE=30.38;MAF_USDA=31.765
NC_035096.1	19933180	.	T	C	.	.	MAF_INRAE=43.038;MAF_USDA=36.471
NC_035096.1	19933242	.	C	A	.	.	MAF_INRAE=30.38;MAF_USDA=31.176
NC_035096.1	19933246	.	C	A	.	.	MAF_INRAE=35.0;MAF_USDA=32.353
NC_035096.1	19933257	.	G	A	.	.	MAF_INRAE=1.667
NC_035096.1	19933292	.	C	T	.	.	MAF_INRAE=14.557;MAF_USDA=20.588
NC_035096.1	19933299	.	GAGTTATGTGCATCCTTTCAAGCA	GAGTTATGTGCATCCTTTCAAGCC	.	.	MAF_USDA=18.75
NC_035096.1	19933322	.	A	C	.	.	MAF_INRAE=35.0
NC_035096.1	19933338	.	T	C	.	.	MAF_INRAE=47.368;MAF_USDA=31.176
NC_035096.1	19933384	.	A	T	.	.	MAF_INRAE=47.368;MAF_USDA=31.176
NC_035096.1	19933440	.	G	T	.	.	MAF_INRAE=14.557;MAF_USDA=20.0
NC_035096.1	19933478	.	C	T	.	.	MAF_INRAE=27.215;MAF_USDA=31.765
NC_035096.1	19933503	.	A	C	.	.	MAF_INRAE=42.405;MAF_USDA=37.059
NC_035096.1	19933633	.	C	T	.	.	MAF_INRAE=5.263;MAF_USDA=2.353
NC_035096.1	19933675	.	A	G	.	.	MAF_INRAE=42.405;MAF_USDA=35.882
NC_035096.1	19933751	.	G	A	.	.	MAF_INRAE=15.789;MAF_USDA=32.353
NC_035096.1	19933787	.	G	A	.	.	MAF_INRAE=42.405;MAF_USDA=15.294
NC_035096.1	19933869	.	T	G	.	.	MAF_INRAE=47.368;MAF_USDA=30.0
NC_035096.1	19933957	.	T	C	.	.	MAF_INRAE=15.789;MAF_USDA=31.765
NC_035096.1	19934033	.	T	C	.	.	MAF_USDA=31.176
NC_035096.1	19934297	.	C	G	.	.	MAF_USDA=29.167
NC_035096.1	19934320	.	T	C	.	.	MAF_USDA=12.353
NC_035096.1	19934370	.	G	A	.	.	MAF_USDA=2.459
NC_035096.1	19934452	.	T	C	.	.	MAF_INRAE=27.215;MAF_USDA=48.235
NC_035096.1	19934457	.	G	A	.	.	MAF_INRAE=10.833
NC_035096.1	19934490	.	G	T	.	.	MAF_INRAE=34.177;MAF_USDA=12.5
NC_035096.1	19934491	.	C	T	.	.	MAF_INRAE=43.333;MAF_USDA=12.5
NC_035096.1	19934498	.	T	G	.	.	MAF_INRAE=15.19;MAF_USDA=20.0
NC_035096.1	19934523	.	C	G	.	.	MAF_INRAE=47.368;MAF_USDA=31.765
NC_035096.1	19934525	.	A	T	.	.	MAF_USDA=31.765
NC_035096.1	19934526	.	T	A	.	.	MAF_USDA=31.765
NC_035096.1	19934557	.	A	T	.	.	MAF_INRAE=34.81;MAF_USDA=13.529
NC_035096.1	19934574	.	G	A	.	.	MAF_USDA=1.639
NC_035096.1	19934614	.	G	A	.	.	MAF_INRAE=26.316;MAF_USDA=8.197
NC_035096.1	19934645	.	A	G	.	.	MAF_INRAE=32.278
NC_035096.1	19934740	.	T	C	.	.	MAF_USDA=1.639
NC_035096.1	19934794	.	A	G	.	.	MAF_INRAE=34.81;MAF_USDA=13.529
NC_035096.1	19934867	.	C	A	.	.	MAF_INRAE=26.316;MAF_USDA=8.197
NC_035096.1	19935003	.	A	T	.	.	MAF_USDA=1.639
NC_035096.1	19935013	.	C	G	.	.	MAF_INRAE=34.81;MAF_USDA=14.118
NC_035096.1	19935107	.	G	A	.	.	MAF_INRAE=15.19;MAF_USDA=20.0
NC_035096.1	19935153	.	T	G	.	.	MAF_INRAE=2.532;MAF_USDA=2.941
NC_035096.1	19935197	.	C	A	.	.	MAF_USDA=1.639
NC_035096.1	19935212	.	G	A	.	.	MAF_INRAE=32.911;MAF_USDA=18.235
NC_035096.1	19935223	.	A	C	.	.	MAF_INRAE=27.215;MAF_USDA=49.412
NC_035096.1	19935265	.	T	C	.	.	MAF_INRAE=37.975;MAF_USDA=33.529
NC_035096.1	19935280	.	A	C	.	.	MAF_INRAE=47.368;MAF_USDA=30.952
NC_035096.1	19935296	.	C	A	.	.	MAF_INRAE=17.5;MAF_USDA=4.762
NC_035096.1	19935310	.	C	A	.	.	MAF_INRAE=34.81;MAF_USDA=16.071
NC_035096.1	19935395	.	A	T	.	.	MAF_USDA=1.639
NC_035096.1	19935555	.	C	T	.	.	MAF_USDA=15.294
NC_035096.1	19935563	.	C	T	.	.	MAF_USDA=3.279
NC_035096.1	19935659	.	A	T	.	.	MAF_INRAE=14.557;MAF_USDA=2.941
NC_035096.1	19935662	.	C	T	.	.	MAF_INRAE=50.0;MAF_USDA=35.294
NC_035096.1	19935676	.	C	A	.	.	MAF_USDA=3.279
NC_035096.1	19935700	.	A	T	.	.	MAF_INRAE=26.582;MAF_USDA=8.824
NC_035096.1	19935737	.	C	A	.	.	MAF_INRAE=14.557;MAF_USDA=2.941
NC_035096.1	19935766	.	A	C	.	.	MAF_INRAE=47.368;MAF_USDA=29.412
NC_035096.1	19935790	.	T	C	.	.	MAF_INRAE=26.582;MAF_USDA=8.824
NC_035096.1	19935873	.	A	G	.	.	MAF_INRAE=47.368;MAF_USDA=28.235
NC_035096.1	19935967	.	C	A	.	.	MAF_INRAE=1.667
NC_035096.1	19935981	.	A	T	.	.	MAF_INRAE=5.263;MAF_USDA=2.459
NC_035096.1	19936048	.	C	G	.	.	MAF_USDA=3.279
NC_035096.1	19936076	.	T	G	.	.	MAF_INRAE=5.833
NC_035096.1	19936077	.	G	A	.	.	MAF_INRAE=5.833
NC_035096.1	19936094	.	C	A	.	.	MAF_INRAE=9.167
NC_035096.1	19936133	.	A	T	.	.	MAF_INRAE=9.167
NC_035096.1	19936137	.	G	A	.	.	MAF_INRAE=10.0
NC_035096.1	19936151	.	A	C	.	.	MAF_INRAE=8.333
NC_035096.1	19936154	.	A	T	.	.	MAF_INRAE=8.333
NC_035096.1	19936167	.	C	T	.	.	MAF_INRAE=8.333
NC_035096.1	19936175	.	T	G	.	.	MAF_INRAE=8.333
NC_035096.1	19936179	.	C	G	.	.	MAF_INRAE=8.333
NC_035096.1	19936180	.	C	T	.	.	MAF_INRAE=8.333
NC_035096.1	19936188	.	A	C	.	.	MAF_INRAE=7.5
NC_035096.1	19936190	.	G	C	.	.	MAF_INRAE=7.5
NC_035096.1	19936200	.	T	C	.	.	MAF_INRAE=7.5;MAF_USDA=3.279
NC_035096.1	19936202	.	T	C	.	.	MAF_INRAE=5.833;MAF_USDA=3.279
NC_035096.1	19936254	.	G	T	.	.	MAF_INRAE=44.167
NC_035096.1	19936269	.	T	A	.	.	MAF_USDA=2.459
NC_035096.1	19936289	.	T	G	.	.	MAF_USDA=4.706
NC_035096.1	19936312	.	G	A	.	.	MAF_USDA=3.279
NC_035096.1	19936350	.	A	C	.	.	MAF_INRAE=15.19;MAF_USDA=20.0
NC_035096.1	19936376	.	G	A	.	.	MAF_INRAE=50.0;MAF_USDA=36.471
NC_035096.1	19936435	.	G	A	.	.	MAF_INRAE=26.667;MAF_USDA=9.412
NC_035096.1	19936552	.	C	G	.	.	MAF_USDA=4.918
NC_035096.1	19936652	.	C	T	.	.	MAF_USDA=2.459
NC_035096.1	19936775	.	C	G	.	.	MAF_INRAE=1.667
NC_035096.1	19936843	.	A	G	.	.	MAF_INRAE=5.263
NC_035096.1	19936960	.	C	A	.	.	MAF_INRAE=10.0
NC_035096.1	19937126	.	G	T	.	.	MAF_USDA=1.639
NC_035096.1	19937177	.	A	G	.	.	MAF_INRAE=23.418;MAF_USDA=28.689
NC_035096.1	19937200	.	A	G	.	.	MAF_USDA=13.934
NC_035096.1	19937203	.	G	A	.	.	MAF_USDA=2.459
NC_035096.1	19937280	.	T	C	.	.	MAF_USDA=12.5
NC_035096.1	19937291	.	T	C	.	.	MAF_USDA=1.639
NC_035096.1	19937321	.	C	G	.	.	MAF_USDA=1.639
NC_035096.1	19937345	.	A	G	.	.	MAF_INRAE=4.167;MAF_USDA=4.098
NC_035096.1	19937432	.	T	C	.	.	MAF_INRAE=19.62;MAF_USDA=20.588
NC_035096.1	19937447	.	C	A	.	.	MAF_USDA=2.459
NC_035096.1	19937455	.	C	T	.	.	MAF_USDA=2.459
NC_035096.1	19937520	.	T	C	.	.	MAF_INRAE=49.367;MAF_USDA=35.294
NC_035096.1	19937554	.	C	T	.	.	MAF_INRAE=4.167
NC_035096.1	19937573	.	C	T	.	.	MAF_INRAE=7.595;MAF_USDA=32.353
NC_035096.1	19937611	.	G	T	.	.	MAF_USDA=4.098
NC_035096.1	19937627	.	G	A	.	.	MAF_INRAE=44.304;MAF_USDA=18.235
NC_035096.1	19937668	.	G	A	.	.	MAF_INRAE=5.263
NC_035096.1	19937759	.	C	T	.	.	MAF_USDA=3.279
NC_035096.1	19937787	.	G	A	.	.	MAF_INRAE=5.263;MAF_USDA=6.557
NC_035096.1	19937792	.	G	T	.	.	MAF_INRAE=49.367;MAF_USDA=24.118
NC_035096.1	19937906	.	A	G	.	.	MAF_USDA=4.098
NC_035096.1	19937943	.	T	A	.	.	MAF_USDA=15.574
NC_035096.1	19937954	.	A	G	.	.	MAF_INRAE=4.167
NC_035096.1	19937957	.	A	T	.	.	MAF_INRAE=4.167
NC_035096.1	19938014	.	G	A	.	.	MAF_USDA=15.294
NC_035096.1	19938017	.	C	T	.	.	MAF_USDA=2.459
NC_035096.1	19938042	.	G	A	.	.	MAF_USDA=14.706
NC_035096.1	19938053	.	A	T	.	.	MAF_INRAE=41.667;MAF_USDA=12.941
NC_035096.1	19938057	.	A	T	.	.	MAF_USDA=4.098
NC_035096.1	19938089	.	G	A	.	.	MAF_USDA=2.459
NC_035096.1	19938127	.	T	C	.	.	MAF_USDA=8.197
NC_035096.1	19938169	.	C	T	.	.	MAF_USDA=7.377
NC_035096.1	19938175	.	A	G	.	.	MAF_USDA=15.882
NC_035096.1	19938177	.	A	T	.	.	MAF_INRAE=6.667;MAF_USDA=30.588
NC_035096.1	19938242	.	G	T	.	.	MAF_USDA=4.098
NC_035096.1	19938315	.	A	T	.	.	MAF_INRAE=7.5;MAF_USDA=47.647
NC_035096.1	19938352	.	G	A	.	.	MAF_USDA=14.706
NC_035096.1	19938357	.	G	T	.	.	MAF_USDA=9.016
NC_035096.1	19938408	.	C	A	.	.	MAF_INRAE=8.333;MAF_USDA=30.588
NC_035096.1	19938537	.	G	T	.	.	MAF_INRAE=4.167;MAF_USDA=3.279
NC_035096.1	19938558	.	C	T	.	.	MAF_INRAE=26.316;MAF_USDA=8.197
NC_035096.1	19938570	.	T	G	.	.	MAF_USDA=36.066
NC_035096.1	19938595	.	G	C	.	.	MAF_USDA=40.0
NC_035096.1	19938596	.	T	G	.	.	MAF_USDA=40.0
NC_035096.1	19938615	.	G	C	.	.	MAF_INRAE=10.759;MAF_USDA=17.647
NC_035096.1	19938621	.	G	C	.	.	MAF_INRAE=5.263;MAF_USDA=39.344
NC_035096.1	19938679	.	A	G	.	.	MAF_USDA=1.639
NC_035096.1	19938701	.	A	T	.	.	MAF_INRAE=45.833;MAF_USDA=12.941
NC_035096.1	19938820	.	G	A	.	.	MAF_INRAE=8.861;MAF_USDA=11.475
NC_035096.1	19938821	.	T	A	.	.	MAF_INRAE=3.333;MAF_USDA=11.475
NC_035096.1	19938845	.	T	C	.	.	MAF_USDA=2.459
NC_035096.1	19938846	.	A	G	.	.	MAF_USDA=1.639
NC_035096.1	19938849	.	C	T	.	.	MAF_USDA=1.639
NC_035096.1	19938858	.	T	G	.	.	MAF_USDA=1.639
NC_035096.1	19938896	.	C	T	.	.	MAF_USDA=9.412
NC_035096.1	19938898	.	T	C	.	.	MAF_USDA=2.459
NC_035096.1	19938928	.	T	A	.	.	MAF_INRAE=8.333;MAF_USDA=25.882
NC_035096.1	19939125	.	A	C	.	.	MAF_USDA=3.333
NC_035096.1	19939139	.	G	A	.	.	MAF_INRAE=8.333;MAF_USDA=8.333
NC_035096.1	19939169	.	C	A	.	.	MAF_INRAE=5.263
NC_035096.1	19939175	.	C	T	.	.	MAF_INRAE=5.263;MAF_USDA=2.459
NC_035096.1	19939264	.	A	C	.	.	MAF_INRAE=47.368;MAF_USDA=41.765
NC_035096.1	19939283	.	G	T	.	.	MAF_INRAE=20.886;MAF_USDA=48.824
NC_035096.1	19939292	.	G	C	.	.	MAF_INRAE=34.81;MAF_USDA=34.118
NC_035096.1	19939339	.	C	T	.	.	MAF_USDA=5.738
NC_035096.1	19939354	.	A	C	.	.	MAF_USDA=3.279
NC_035096.1	19939432	.	C	A	.	.	MAF_USDA=1.639
NC_035096.1	19939433	.	G	A	.	.	MAF_INRAE=5.263;MAF_USDA=6.557
NC_035096.1	19939542	.	G	A	.	.	MAF_USDA=2.459
NC_035096.1	19939619	.	T	A	.	.	MAF_INRAE=39.241;MAF_USDA=44.118
NC_035096.1	19939623	.	G	A	.	.	MAF_INRAE=12.5;MAF_USDA=22.353
NC_035096.1	19939626	.	A	G	.	.	MAF_USDA=2.459
NC_035096.1	19939684	.	G	A	.	.	MAF_INRAE=5.833
NC_035096.1	19939713	.	T	G	.	.	MAF_USDA=2.459
NC_035096.1	19939764	.	C	A	.	.	MAF_INRAE=9.494;MAF_USDA=2.941
NC_035096.1	19939796	.	A	G	.	.	MAF_USDA=1.639
NC_035096.1	19939802	.	T	C	.	.	MAF_USDA=3.279
NC_035096.1	19939887	.	G	T	.	.	MAF_INRAE=23.418;MAF_USDA=25.882
NC_035096.1	19939981	.	T	C	.	.	MAF_INRAE=15.823;MAF_USDA=14.583
NC_035096.1	19939995	.	C	T	.	.	MAF_USDA=3.279
NC_035096.1	19940000	.	C	T	.	.	MAF_USDA=1.639
NC_035096.1	19943971	.	T	A	.	.	MAF_USDA=2.381
NC_035096.1	19944010	.	T	C	.	.	MAF_USDA=24.118
NC_035096.1	19944025	.	T	G	.	.	MAF_USDA=1.639
NC_035096.1	19944080	.	C	A	.	.	MAF_USDA=3.529
NC_035096.1	19944189	.	T	G	.	.	MAF_INRAE=49.367;MAF_USDA=25.294
NC_035096.1	19944234	.	C	A	.	.	MAF_USDA=1.639
NC_035096.1	19944242	.	A	G	.	.	MAF_INRAE=41.139;MAF_USDA=36.471
NC_035096.1	19944246	.	G	T	.	.	MAF_INRAE=11.667;MAF_USDA=12.353
NC_035096.1	19944270	.	A	C	.	.	MAF_INRAE=5.263;MAF_USDA=2.941
NC_035096.1	19944281	.	C	A	.	.	MAF_INRAE=42.105;MAF_USDA=11.765
NC_035096.1	19944283	.	C	T	.	.	MAF_INRAE=18.333;MAF_USDA=20.0
NC_035096.1	19944292	.	C	A	.	.	MAF_INRAE=36.667;MAF_USDA=28.235
NC_035096.1	19944302	.	C	T	.	.	MAF_INRAE=17.5;MAF_USDA=18.235
NC_035096.1	19944337	.	T	A	.	.	MAF_INRAE=4.167;MAF_USDA=2.353
NC_035096.1	19944367	.	T	G	.	.	MAF_INRAE=36.667;MAF_USDA=24.118
NC_035096.1	19944384	.	G	A	.	.	MAF_INRAE=36.667;MAF_USDA=24.706
NC_035096.1	19944493	.	GATTGTGTATTTGTGTATTA	GATTGTGTATTTGTGTATTG	.	.	MAF_USDA=31.25
NC_035096.1	19944524	.	G	T	.	.	MAF_USDA=2.083
NC_035096.1	19944537	.	C	G	.	.	MAF_USDA=2.083
NC_035096.1	19944557	.	A	T	.	.	MAF_INRAE=20.833;MAF_USDA=29.167
NC_035096.1	19944627	.	A	G	.	.	MAF_INRAE=30.833;MAF_USDA=12.941
NC_035096.1	19944746	.	T	A	.	.	MAF_INRAE=20.0;MAF_USDA=5.294
NC_035096.1	19944754	.	G	A	.	.	MAF_INRAE=15.0;MAF_USDA=3.529
NC_035096.1	19944826	.	A	G	.	.	MAF_USDA=1.639
NC_035096.1	19944839	.	A	G	.	.	MAF_INRAE=15.833;MAF_USDA=7.059
NC_035096.1	19944897	.	T	C	.	.	MAF_INRAE=15.833;MAF_USDA=11.176
NC_035096.1	19944922	.	T	A	.	.	MAF_USDA=1.639
NC_035096.1	19944940	.	A	T	.	.	MAF_INRAE=30.833;MAF_USDA=12.941
NC_035096.1	19944998	.	A	G	.	.	MAF_USDA=2.459
NC_035096.1	19945013	.	C	A	.	.	MAF_INRAE=45.833;MAF_USDA=17.647
NC_035096.1	19945067	.	A	C	.	.	MAF_INRAE=46.667;MAF_USDA=35.294
NC_035096.1	19945177	.	T	C	.	.	MAF_USDA=3.279
NC_035096.1	19945277	.	G	T	.	.	MAF_INRAE=13.333;MAF_USDA=3.279
NC_035096.1	19945321	.	G	A	.	.	MAF_INRAE=16.667;MAF_USDA=20.0
NC_035096.1	19945543	.	T	A	.	.	MAF_USDA=38.824
NC_035096.1	19945580	.	T	C	.	.	MAF_USDA=29.167
NC_035096.1	19945582	.	T	A	.	.	MAF_USDA=18.75
NC_035096.1	19945603	.	G	A	.	.	MAF_INRAE=3.333
NC_035096.1	19945642	.	A	C	.	.	MAF_USDA=3.571
NC_035096.1	19947178	.	C	A	.	.	MAF_USDA=41.667
NC_035096.1	19947250	.	T	C	.	.	MAF_USDA=1.639
NC_035096.1	19947252	.	C	T	.	.	MAF_USDA=1.639
NC_035096.1	19947259	.	T	C	.	.	MAF_INRAE=19.167;MAF_USDA=22.917
NC_035096.1	19947295	.	G	T	.	.	MAF_INRAE=9.494;MAF_USDA=2.083
NC_035096.1	19947362	.	C	A	.	.	MAF_INRAE=9.494;MAF_USDA=1.765
NC_035096.1	19947415	.	A	G	.	.	MAF_INRAE=14.557;MAF_USDA=10.0
NC_035096.1	19947550	.	G	A	.	.	MAF_USDA=1.639
NC_035096.1	19947593	.	T	C	.	.	MAF_INRAE=11.392;MAF_USDA=4.706
NC_035096.1	19947607	.	A	C	.	.	MAF_INRAE=4.167;MAF_USDA=4.098
NC_035096.1	19947664	.	A	C	.	.	MAF_USDA=5.882
NC_035096.1	19947667	.	T	G	.	.	MAF_INRAE=11.392;MAF_USDA=7.647
NC_035096.1	19947690	.	G	A	.	.	MAF_INRAE=11.392;MAF_USDA=2.941
NC_035096.1	19947755	.	C	A	.	.	MAF_USDA=3.279
NC_035096.1	19947770	.	T	C	.	.	MAF_INRAE=20.0;MAF_USDA=7.377
NC_035096.1	19947795	.	C	T	.	.	MAF_INRAE=10.759;MAF_USDA=7.647
NC_035096.1	19947804	.	A	C	.	.	MAF_USDA=4.098
NC_035096.1	19947843	.	C	T	.	.	MAF_USDA=6.471
NC_035096.1	19947846	.	C	T	.	.	MAF_INRAE=10.0
NC_035096.1	19947870	.	C	G	.	.	MAF_INRAE=23.418;MAF_USDA=25.0
NC_035096.1	19947903	.	A	G	.	.	MAF_INRAE=12.025;MAF_USDA=5.882
NC_035096.1	19948089	.	A	G	.	.	MAF_INRAE=11.392;MAF_USDA=5.294
NC_035096.1	19948146	.	C	T	.	.	MAF_INRAE=1.667;MAF_USDA=2.083
NC_035096.1	19948161	.	T	C	.	.	MAF_USDA=1.639
NC_035096.1	19948173	.	G	T	.	.	MAF_INRAE=11.392;MAF_USDA=3.529
NC_035096.1	19948183	.	G	A	.	.	MAF_INRAE=32.911;MAF_USDA=32.353
NC_035096.1	19948253	.	G	T	.	.	MAF_INRAE=11.392;MAF_USDA=3.529
NC_035096.1	19948263	.	C	A	.	.	MAF_USDA=5.738
NC_035096.1	19948410	.	C	G	.	.	MAF_USDA=2.459
NC_035096.1	19948578	.	G	A	.	.	MAF_INRAE=47.368;MAF_USDA=20.588
NC_035096.1	19948586	.	G	A	.	.	MAF_USDA=1.639
NC_035096.1	19948596	.	C	T	.	.	MAF_INRAE=33.544;MAF_USDA=32.941
NC_035096.1	19948603	.	G	T	.	.	MAF_INRAE=10.0;MAF_USDA=3.279
NC_035096.1	19948615	.	T	A	.	.	MAF_INRAE=10.127;MAF_USDA=2.941
NC_035096.1	19948665	.	A	G	.	.	MAF_INRAE=11.392;MAF_USDA=4.118
NC_035096.1	19948709	.	T	C	.	.	MAF_INRAE=7.5
NC_035096.1	19948764	.	T	G	.	.	MAF_INRAE=11.392
NC_035096.1	19948832	.	C	T	.	.	MAF_INRAE=5.263;MAF_USDA=1.639
NC_035096.1	19948892	.	G	A	.	.	MAF_INRAE=8.861;MAF_USDA=3.279
NC_035096.1	19948904	.	G	T	.	.	MAF_INRAE=32.911;MAF_USDA=31.765
NC_035096.1	19948944	.	T	A	.	.	MAF_USDA=1.639
NC_035096.1	19948958	.	A	G	.	.	MAF_INRAE=26.316;MAF_USDA=9.836
NC_035096.1	19949096	.	T	C	.	.	MAF_INRAE=5.263;MAF_USDA=1.639
NC_035096.1	19949137	.	C	T	.	.	MAF_USDA=3.279
NC_035096.1	19949216	.	T	A	.	.	MAF_USDA=20.0
NC_035096.1	19949217	.	T	A	.	.	MAF_USDA=21.176
NC_035096.1	19949221	.	C	T	.	.	MAF_USDA=22.353
NC_035096.1	19949227	.	G	C	.	.	MAF_USDA=21.176
NC_035096.1	19949228	.	G	C	.	.	MAF_USDA=21.176
NC_035096.1	19949233	.	A	T	.	.	MAF_INRAE=9.167;MAF_USDA=28.235
NC_035096.1	19949249	.	G	A	.	.	MAF_USDA=20.588
NC_035096.1	19949251	.	T	C	.	.	MAF_USDA=20.588
NC_035096.1	19949260	.	A	G	.	.	MAF_USDA=14.118
NC_035096.1	19949264	.	C	G	.	.	MAF_USDA=33.333
NC_035096.1	19949268	.	A	T	.	.	MAF_USDA=33.333
NC_035096.1	19949271	.	C	G	.	.	MAF_USDA=29.167
NC_035096.1	19949272	.	T	A	.	.	MAF_USDA=27.083
NC_035096.1	19949307	.	C	T	.	.	MAF_INRAE=6.667
NC_035096.1	19949341	.	A	G	.	.	MAF_USDA=45.833
NC_035096.1	19949369	.	A	G	.	.	MAF_INRAE=48.101;MAF_USDA=40.0
NC_035096.1	19949463	.	C	A	.	.	MAF_USDA=2.459
NC_035096.1	19949473	.	C	A	.	.	MAF_USDA=1.667
NC_035096.1	19949475	.	G	A	.	.	MAF_INRAE=17.5;MAF_USDA=16.471
NC_035096.1	19949494	.	G	T	.	.	MAF_INRAE=17.5;MAF_USDA=22.917
NC_035096.1	19949541	.	C	T	.	.	MAF_INRAE=11.667;MAF_USDA=2.353
NC_035096.1	19949633	.	G	T	.	.	MAF_USDA=1.639
NC_035096.1	19949635	.	T	G	.	.	MAF_USDA=1.639
NC_035096.1	19949738	.	T	C	.	.	MAF_INRAE=9.494;MAF_USDA=2.941
NC_035096.1	19949746	.	C	A	.	.	MAF_INRAE=5.263;MAF_USDA=4.098
NC_035096.1	19949975	.	G	T	.	.	MAF_USDA=4.098
NC_035096.1	19950008	.	C	T	.	.	MAF_INRAE=5.263;MAF_USDA=1.639
NC_035096.1	19950056	.	A	T	.	.	MAF_INRAE=11.667;MAF_USDA=6.25
NC_035096.1	19950067	.	A	T	.	.	MAF_INRAE=18.987;MAF_USDA=5.294
NC_035096.1	19950070	.	A	C	.	.	MAF_INRAE=49.167;MAF_USDA=34.706
NC_035096.1	19950158	.	T	G	.	.	MAF_INRAE=36.076;MAF_USDA=45.882
NC_035096.1	19950253	.	G	A	.	.	MAF_USDA=2.459
NC_035096.1	19950312	.	A	G	.	.	MAF_INRAE=9.167;MAF_USDA=1.639
NC_035096.1	19950352	.	A	T	.	.	MAF_INRAE=42.405;MAF_USDA=36.471
NC_035096.1	19950353	.	A	T	.	.	MAF_INRAE=45.833;MAF_USDA=37.647
NC_035096.1	19950554	.	T	A	.	.	MAF_USDA=6.548
NC_035096.1	19950588	.	T	A	.	.	MAF_USDA=9.167
NC_035096.1	19950673	.	C	A	.	.	MAF_INRAE=28.333;MAF_USDA=4.918
NC_035096.1	19950765	.	T	G	.	.	MAF_INRAE=10.526;MAF_USDA=33.333
NC_035096.1	19950766	.	A	T	.	.	MAF_USDA=33.333
NC_035096.1	19950858	.	A	C	.	.	MAF_USDA=4.167
NC_035096.1	19950945	.	A	G	.	.	MAF_INRAE=2.632
NC_035096.1	19951012	.	A	T	.	.	MAF_INRAE=4.167;MAF_USDA=4.167
NC_035096.1	19951048	.	T	C	.	.	MAF_INRAE=47.368;MAF_USDA=35.417
NC_035096.1	19951112	.	A	G	.	.	MAF_INRAE=50.0;MAF_USDA=34.706
NC_035096.1	19951147	.	G	T	.	.	MAF_USDA=5.738
NC_035096.1	19951311	.	C	A	.	.	MAF_USDA=4.098
NC_035096.1	19951332	.	A	C	.	.	MAF_INRAE=39.873;MAF_USDA=38.095
NC_035096.1	19951485	.	T	C	.	.	MAF_INRAE=47.368;MAF_USDA=20.0
NC_035096.1	19951598	.	T	C	.	.	MAF_INRAE=31.667;MAF_USDA=9.836
NC_035096.1	19951753	.	C	A	.	.	MAF_INRAE=31.667;MAF_USDA=9.836
NC_035096.1	19951869	.	C	A	.	.	MAF_USDA=2.459
NC_035096.1	19951872	.	G	A	.	.	MAF_USDA=1.639
NC_035096.1	19951910	.	C	T	.	.	MAF_USDA=4.098
NC_035096.1	19951917	.	G	A	.	.	MAF_USDA=1.639
NC_035096.1	19951980	.	G	T	.	.	MAF_USDA=4.098
NC_035096.1	19951997	.	G	A	.	.	MAF_USDA=1.639
NC_035096.1	19952031	.	A	G	.	.	MAF_USDA=22.892
NC_035096.1	19952196	.	C	T	.	.	MAF_USDA=18.072
NC_035096.1	19952224	.	C	T	.	.	MAF_USDA=13.855
NC_035096.1	19952239	.	C	G	.	.	MAF_USDA=8.197
NC_035096.1	19952284	.	A	T	.	.	MAF_USDA=1.639
NC_035096.1	19952915	.	C	T	.	.	MAF_USDA=8.537
NC_035096.1	19953154	.	A	G	.	.	MAF_INRAE=44.937;MAF_USDA=32.353
NC_035096.1	19953163	.	C	T	.	.	MAF_INRAE=17.5;MAF_USDA=5.294
NC_035096.1	19953200	.	A	C	.	.	MAF_INRAE=4.167;MAF_USDA=9.016
NC_035096.1	19953304	.	C	T	.	.	MAF_INRAE=5.263
NC_035096.1	19953435	.	T	G	.	.	MAF_INRAE=11.667;MAF_USDA=2.083
NC_035096.1	19953439	.	T	A	.	.	MAF_INRAE=11.667;MAF_USDA=2.941
NC_035096.1	19953456	.	G	T	.	.	MAF_INRAE=11.667;MAF_USDA=2.353
NC_035096.1	19953463	.	G	A	.	.	MAF_USDA=3.279
NC_035096.1	19953565	.	G	A	.	.	MAF_INRAE=17.5;MAF_USDA=12.941
NC_035096.1	19953673	.	T	A	.	.	MAF_INRAE=5.263;MAF_USDA=29.167
NC_035096.1	19953674	.	T	A	.	.	MAF_USDA=12.5
NC_035096.1	19953675	.	T	A	.	.	MAF_USDA=12.5
NC_035096.1	19953684	.	A	T	.	.	MAF_INRAE=36.076;MAF_USDA=39.157
NC_035096.1	19953847	.	C	A	.	.	MAF_USDA=3.279
NC_035096.1	19953948	.	A	G	.	.	MAF_INRAE=17.5;MAF_USDA=5.294
NC_035096.1	19953949	.	G	T	.	.	MAF_USDA=1.639
NC_035096.1	19954238	.	G	A	.	.	MAF_USDA=3.279
NC_035096.1	19954278	.	G	T	.	.	MAF_USDA=1.639
NC_035096.1	19954311	.	G	T	.	.	MAF_USDA=3.279
NC_035096.1	19954319	.	C	T	.	.	MAF_USDA=1.639
NC_035096.1	19954327	.	G	A	.	.	MAF_INRAE=6.667
NC_035096.1	19954446	.	G	A	.	.	MAF_INRAE=4.167;MAF_USDA=9.167
NC_035096.1	19954464	.	A	G	.	.	MAF_INRAE=5.263;MAF_USDA=4.167
NC_035096.1	19954561	.	A	C	.	.	MAF_USDA=1.639
NC_035096.1	19954569	.	G	A	.	.	MAF_INRAE=10.833;MAF_USDA=2.353
NC_035096.1	19954576	.	C	G	.	.	MAF_INRAE=36.076;MAF_USDA=36.471
NC_035096.1	19954653	.	C	T	.	.	MAF_INRAE=20.886;MAF_USDA=11.765
NC_035096.1	19954870	.	C	A	.	.	MAF_INRAE=9.494;MAF_USDA=6.557
NC_035096.1	19955050	.	G	T	.	.	MAF_INRAE=17.5;MAF_USDA=4.918
NC_035096.1	19955086	.	C	A	.	.	MAF_INRAE=19.167;MAF_USDA=11.765
NC_035096.1	19955160	.	G	A	.	.	MAF_USDA=1.639
NC_035096.1	19955233	.	C	T	.	.	MAF_INRAE=5.0
NC_035096.1	19955342	.	G	A	.	.	MAF_USDA=4.098
NC_035096.1	19955453	.	G	A	.	.	MAF_USDA=8.929
NC_035096.1	19955600	.	G	A	.	.	MAF_INRAE=4.167
NC_035096.1	19955616	.	C	G	.	.	MAF_INRAE=18.333;MAF_USDA=5.882
NC_035096.1	19955625	.	C	T	.	.	MAF_INRAE=5.0;MAF_USDA=8.197
NC_035096.1	19955651	.	G	A	.	.	MAF_USDA=5.882
NC_035096.1	19955691	.	G	A	.	.	MAF_INRAE=5.263;MAF_USDA=4.098
NC_035096.1	19955694	.	C	T	.	.	MAF_INRAE=15.19;MAF_USDA=2.353
NC_035096.1	19955824	.	C	T	.	.	MAF_USDA=1.639
NC_035096.1	19955933	.	G	A	.	.	MAF_USDA=1.639
NC_035096.1	19956001	.	G	A	.	.	MAF_USDA=29.167
NC_035096.1	19956025	.	G	A	.	.	MAF_INRAE=13.333;MAF_USDA=6.25
NC_035096.1	19956138	.	G	C	.	.	MAF_USDA=1.667
NC_035096.1	19956148	.	C	A	.	.	MAF_USDA=2.542
NC_035096.1	19956149	.	G	A	.	.	MAF_INRAE=37.975;MAF_USDA=37.349
NC_035096.1	19957387	.	C	A	.	.	MAF_USDA=4.348
NC_035096.1	19957491	.	G	C	.	.	MAF_USDA=4.098
NC_035096.1	19957673	.	T	C	.	.	MAF_INRAE=8.333
NC_035096.1	19957776	.	C	T	.	.	MAF_INRAE=11.667;MAF_USDA=6.25
NC_035096.1	19957847	.	C	A	.	.	MAF_USDA=3.279
NC_035096.1	19957961	.	T	A	.	.	MAF_INRAE=11.667;MAF_USDA=6.25
NC_035096.1	19957990	.	T	G	.	.	MAF_USDA=1.639
NC_035096.1	19958043	.	T	C	.	.	MAF_USDA=2.353
NC_035096.1	19958212	.	C	A	.	.	MAF_USDA=1.639
NC_035096.1	19958227	.	C	T	.	.	MAF_INRAE=11.667;MAF_USDA=2.353
NC_035096.1	19958379	.	G	T	.	.	MAF_INRAE=18.333
NC_035096.1	19958461	.	C	T	.	.	MAF_INRAE=31.667;MAF_USDA=9.836
NC_035096.1	19958474	.	T	A	.	.	MAF_INRAE=10.0
NC_035096.1	19958520	.	C	T	.	.	MAF_USDA=29.167
NC_035096.1	19958592	.	T	C	.	.	MAF_INRAE=10.127;MAF_USDA=2.941
NC_035096.1	19958682	.	G	C	.	.	MAF_USDA=1.639
NC_035096.1	19958762	.	G	A	.	.	MAF_INRAE=10.127;MAF_USDA=2.941
NC_035096.1	19958777	.	G	T	.	.	MAF_INRAE=5.263;MAF_USDA=4.098
NC_035096.1	19958802	.	A	G	.	.	MAF_USDA=8.197
NC_035096.1	19958864	.	G	A	.	.	MAF_USDA=3.279
NC_035096.1	19958955	.	A	C	.	.	MAF_INRAE=39.241;MAF_USDA=37.059
NC_035096.1	19959076	.	C	G	.	.	MAF_INRAE=10.0;MAF_USDA=1.639
NC_035096.1	19959205	.	C	T	.	.	MAF_INRAE=47.468;MAF_USDA=27.059
NC_035096.1	19959214	.	G	A	.	.	MAF_USDA=1.639
NC_035096.1	19959270	.	T	C	.	.	MAF_INRAE=2.5
NC_035096.1	19959332	.	T	A	.	.	MAF_INRAE=16.667;MAF_USDA=4.167
NC_035096.1	19959398	.	A	T	.	.	MAF_INRAE=26.316;MAF_USDA=9.836
NC_035096.1	19959434	.	G	A	.	.	MAF_USDA=12.5
NC_035096.1	19959436	.	T	G	.	.	MAF_USDA=43.75
NC_035096.1	19959449	.	G	A	.	.	MAF_USDA=1.639
NC_035096.1	19959464	.	T	G	.	.	MAF_INRAE=5.263;MAF_USDA=3.279
NC_035096.1	19959470	.	C	T	.	.	MAF_INRAE=42.405;MAF_USDA=11.176
NC_035096.1	19959471	.	A	C	.	.	MAF_INRAE=21.667;MAF_USDA=23.529
NC_035096.1	19959474	.	A	G	.	.	MAF_USDA=7.377
NC_035096.1	19959480	.	T	G	.	.	MAF_INRAE=35.833;MAF_USDA=4.918
NC_035096.1	19959486	.	G	A	.	.	MAF_INRAE=11.667;MAF_USDA=2.353
NC_035096.1	19959496	.	C	T	.	.	MAF_INRAE=10.127;MAF_USDA=2.941
NC_035096.1	19959646	.	C	T	.	.	MAF_USDA=1.639
NC_035096.1	19959682	.	A	T	.	.	MAF_INRAE=26.316;MAF_USDA=7.5
NC_035096.1	19959743	.	G	A	.	.	MAF_INRAE=18.987;MAF_USDA=19.277
NC_035096.1	19959817	.	T	A	.	.	MAF_INRAE=7.895
NC_035096.1	19959835	.	G	T	.	.	MAF_USDA=4.098
NC_035096.1	19959889	.	T	G	.	.	MAF_INRAE=27.848;MAF_USDA=37.647
NC_035096.1	19959894	.	C	A	.	.	MAF_USDA=1.639
NC_035096.1	19959926	.	G	A	.	.	MAF_INRAE=20.886;MAF_USDA=20.0
NC_035096.1	19959970	.	T	C	.	.	MAF_USDA=16.393
NC_035096.1	19959994	.	C	A	.	.	MAF_USDA=6.557
NC_035096.1	19960014	.	A	C	.	.	MAF_INRAE=17.5;MAF_USDA=6.471
NC_035096.1	19960094	.	G	T	.	.	MAF_USDA=2.459
NC_035096.1	19960300	.	T	C	.	.	MAF_USDA=1.639
NC_035096.1	19960301	.	A	C	.	.	MAF_USDA=1.639
NC_035096.1	19960304	.	C	T	.	.	MAF_USDA=2.353
NC_035096.1	19960558	.	G	A	.	.	MAF_INRAE=26.316;MAF_USDA=9.016
NC_035096.1	19960660	.	G	T	.	.	MAF_INRAE=5.263
NC_035096.1	19960672	.	G	A	.	.	MAF_USDA=4.098
NC_035096.1	19960731	.	G	T	.	.	MAF_INRAE=10.127;MAF_USDA=2.941
NC_035096.1	19960735	.	G	T	.	.	MAF_INRAE=22.152;MAF_USDA=17.213
NC_035096.1	19960745	.	T	C	.	.	MAF_USDA=1.639
NC_035096.1	19960766	.	T	G	.	.	MAF_INRAE=5.263
NC_035096.1	19960928	.	G	T	.	.	MAF_USDA=1.639
NC_035096.1	19961048	.	T	A	.	.	MAF_INRAE=48.333
NC_035096.1	19961049	.	A	T	.	.	MAF_INRAE=5.263
NC_035096.1	19961120	.	T	C	.	.	MAF_INRAE=20.886;MAF_USDA=20.0
NC_035096.1	19961140	.	C	A	.	.	MAF_INRAE=5.263
NC_035096.1	19961181	.	C	T	.	.	MAF_USDA=5.738
NC_035096.1	19961227	.	T	A	.	.	MAF_INRAE=17.5;MAF_USDA=5.294
NC_035096.1	19961272	.	T	G	.	.	MAF_INRAE=22.152;MAF_USDA=17.213
NC_035096.1	19961337	.	A	T	.	.	MAF_USDA=4.918
NC_035096.1	19961370	.	C	A	.	.	MAF_INRAE=18.333;MAF_USDA=3.529
NC_035096.1	19961398	.	A	T	.	.	MAF_USDA=8.333
NC_035096.1	19961400	.	G	C	.	.	MAF_USDA=44.118
NC_035096.1	19961409	.	A	G	.	.	MAF_INRAE=11.667;MAF_USDA=13.529
NC_035096.1	19961416	.	A	T	.	.	MAF_INRAE=39.167;MAF_USDA=18.235
NC_035096.1	19961421	.	A	G	.	.	MAF_INRAE=49.167;MAF_USDA=24.706
NC_035096.1	19961435	.	T	C	.	.	MAF_INRAE=36.709;MAF_USDA=20.588
NC_035096.1	19961439	.	G	T	.	.	MAF_INRAE=38.333;MAF_USDA=17.647
NC_035096.1	19961472	.	T	A	.	.	MAF_INRAE=42.5;MAF_USDA=30.588
NC_035096.1	19961481	.	C	T	.	.	MAF_INRAE=38.333;MAF_USDA=16.471
NC_035096.1	19961482	.	A	G	.	.	MAF_INRAE=38.333;MAF_USDA=16.471
NC_035096.1	19961497	.	G	A	.	.	MAF_INRAE=2.532;MAF_USDA=2.083
NC_035096.1	19961610	.	G	A	.	.	MAF_INRAE=10.0
NC_035096.1	19961673	.	A	C	.	.	MAF_USDA=2.459
NC_035096.1	19961682	.	C	A	.	.	MAF_INRAE=6.667
NC_035096.1	19961686	.	A	G	.	.	MAF_INRAE=5.263
NC_035096.1	19961709	.	C	T	.	.	MAF_USDA=2.459
NC_035096.1	19961750	.	G	A	.	.	MAF_USDA=4.918
NC_035096.1	19961795	.	G	A	.	.	MAF_USDA=1.639
NC_035096.1	19961798	.	C	T	.	.	MAF_INRAE=10.833
NC_035096.1	19961906	.	T	C	.	.	MAF_INRAE=14.557;MAF_USDA=8.197
NC_035096.1	19961982	.	T	C	.	.	MAF_USDA=3.279
NC_035096.1	19961997	.	T	C	.	.	MAF_USDA=3.333
NC_035096.1	19962000	.	G	T	.	.	MAF_INRAE=44.737;MAF_USDA=18.235
NC_035096.1	19962034	.	A	C	.	.	MAF_USDA=2.459
NC_035096.1	19962062	.	A	G	.	.	MAF_INRAE=10.833;MAF_USDA=2.459
NC_035096.1	19962081	.	C	A	.	.	MAF_USDA=1.639
NC_035096.1	19962129	.	A	C	.	.	MAF_USDA=9.016
NC_035096.1	19962166	.	C	A	.	.	MAF_INRAE=26.316;MAF_USDA=9.016
NC_035096.1	19962202	.	T	C	.	.	MAF_USDA=6.557
NC_035096.1	19962219	.	G	C	.	.	MAF_INRAE=4.167
NC_035096.1	19962274	.	T	G	.	.	MAF_INRAE=26.316;MAF_USDA=12.295
NC_035096.1	19962331	.	C	A	.	.	MAF_INRAE=7.5
NC_035096.1	19962446	.	C	A	.	.	MAF_INRAE=4.167
NC_035096.1	19962455	.	A	G	.	.	MAF_USDA=1.639
NC_035096.1	19962541	.	A	G	.	.	MAF_INRAE=9.494;MAF_USDA=3.279
NC_035096.1	19962549	.	G	A	.	.	MAF_INRAE=7.5;MAF_USDA=4.098
NC_035096.1	19962742	.	A	C	.	.	MAF_INRAE=9.494
NC_035096.1	19962775	.	T	G	.	.	MAF_USDA=2.083
NC_035096.1	19962798	.	T	G	.	.	MAF_INRAE=40.506;MAF_USDA=30.588
NC_035096.1	19962838	.	G	T	.	.	MAF_INRAE=4.167;MAF_USDA=1.639
NC_035096.1	19962948	.	G	T	.	.	MAF_USDA=12.5
NC_035096.1	19962949	.	A	T	.	.	MAF_USDA=12.5
NC_035096.1	19962990	.	C	T	.	.	MAF_INRAE=47.368;MAF_USDA=37.647
NC_035096.1	19963034	.	C	T	.	.	MAF_USDA=1.639
NC_035096.1	19963238	.	G	A	.	.	MAF_INRAE=5.0
NC_035096.1	19963310	.	T	A	.	.	MAF_INRAE=4.167
NC_035096.1	19963335	.	C	A	.	.	MAF_USDA=10.0
NC_035096.1	19963348	.	A	C	.	.	MAF_INRAE=5.0;MAF_USDA=19.412
NC_035096.1	19963354	.	A	T	.	.	MAF_INRAE=4.167;MAF_USDA=27.083
NC_035096.1	19963358	.	G	A	.	.	MAF_INRAE=4.167;MAF_USDA=27.083
NC_035096.1	19963365	.	A	G	.	.	MAF_INRAE=3.333;MAF_USDA=31.25
NC_035096.1	19963370	.	A	G	.	.	MAF_INRAE=3.333
NC_035096.1	19963372	.	T	C	.	.	MAF_INRAE=3.333;MAF_USDA=27.083
NC_035096.1	19963376	.	A	T	.	.	MAF_INRAE=4.167;MAF_USDA=37.5
NC_035096.1	19963381	.	A	C	.	.	MAF_INRAE=3.333
NC_035096.1	19963389	.	C	T	.	.	MAF_INRAE=3.333
NC_035096.1	19963390	.	A	T	.	.	MAF_INRAE=3.333
NC_035096.1	19963417	.	C	A	.	.	MAF_INRAE=5.0
NC_035096.1	19963418	.	A	G	.	.	MAF_USDA=10.656
NC_035096.1	19963426	.	A	G	.	.	MAF_INRAE=4.167
NC_035096.1	19963429	.	A	G	.	.	MAF_INRAE=5.0
NC_035096.1	19963432	.	A	G	.	.	MAF_INRAE=5.0
NC_035096.1	19963438	.	G	A	.	.	MAF_INRAE=5.833
NC_035096.1	19963442	.	A	G	.	.	MAF_INRAE=5.0
NC_035096.1	19963447	.	C	T	.	.	MAF_INRAE=5.0
NC_035096.1	19963496	.	G	T	.	.	MAF_INRAE=24.051;MAF_USDA=5.882
NC_035096.1	19963525	.	A	G	.	.	MAF_USDA=5.738
NC_035096.1	19963595	.	A	T	.	.	MAF_INRAE=5.263
NC_035096.1	19963652	.	C	T	.	.	MAF_INRAE=14.557;MAF_USDA=2.941
NC_035096.1	19963704	.	C	T	.	.	MAF_INRAE=15.19;MAF_USDA=35.882
NC_035096.1	19963707	.	G	C	.	.	MAF_USDA=11.475
NC_035096.1	19963793	.	A	C	.	.	MAF_USDA=1.639
NC_035096.1	19963856	.	G	C	.	.	MAF_INRAE=17.5;MAF_USDA=5.294
NC_035096.1	19963889	.	G	A	.	.	MAF_USDA=1.639
NC_035096.1	19963921	.	G	A	.	.	MAF_USDA=3.279
NC_035096.1	19963957	.	A	G	.	.	MAF_USDA=1.639
NC_035096.1	19963996	.	C	T	.	.	MAF_USDA=1.639
NC_035096.1	19964018	.	G	A	.	.	MAF_INRAE=14.557;MAF_USDA=2.941
NC_035096.1	19964080	.	C	A	.	.	MAF_USDA=3.279
NC_035096.1	19964107	.	C	A	.	.	MAF_INRAE=15.19;MAF_USDA=40.0
NC_035096.1	19964278	.	G	A	.	.	MAF_USDA=5.738
NC_035096.1	19964469	.	A	T	.	.	MAF_USDA=26.23
NC_035096.1	19964471	.	T	A	.	.	MAF_USDA=25.41
NC_035096.1	19964480	.	T	G	.	.	MAF_USDA=23.77
NC_035096.1	19964489	.	C	T	.	.	MAF_USDA=3.279
NC_035096.1	19964495	.	T	A	.	.	MAF_USDA=9.836
NC_035096.1	19964496	.	T	C	.	.	MAF_USDA=9.836
NC_035096.1	19964545	.	C	T	.	.	MAF_USDA=10.588
NC_035096.1	19964573	.	C	T	.	.	MAF_USDA=2.459
NC_035096.1	19964619	.	G	T	.	.	MAF_USDA=1.639
NC_035096.1	19964638	.	T	C	.	.	MAF_USDA=13.115
NC_035096.1	19964681	.	C	A	.	.	MAF_USDA=5.738
NC_035096.1	19964682	.	A	G	.	.	MAF_INRAE=14.557;MAF_USDA=2.941
NC_035096.1	19964774	.	C	T	.	.	MAF_INRAE=46.835;MAF_USDA=34.118
NC_035096.1	19964798	.	G	C	.	.	MAF_USDA=1.639
NC_035096.1	19964838	.	A	G	.	.	MAF_INRAE=29.747;MAF_USDA=44.706
NC_035096.1	19964841	.	G	A	.	.	MAF_INRAE=5.0;MAF_USDA=39.412
NC_035096.1	19964865	.	C	T	.	.	MAF_INRAE=17.5;MAF_USDA=5.294
NC_035096.1	19964874	.	G	C	.	.	MAF_INRAE=5.0
NC_035096.1	19964897	.	T	A	.	.	MAF_USDA=4.098
NC_035096.1	19965110	.	G	A	.	.	MAF_USDA=1.639
NC_035096.1	19965127	.	C	A	.	.	MAF_USDA=9.836
NC_035096.1	19965134	.	A	T	.	.	MAF_USDA=3.279
NC_035096.1	19965372	.	A	G	.	.	MAF_INRAE=8.333
NC_035096.1	19965456	.	G	A	.	.	MAF_USDA=3.279
NC_035096.1	19965470	.	C	T	.	.	MAF_INRAE=1.667
NC_035096.1	19965473	.	T	C	.	.	MAF_INRAE=14.557;MAF_USDA=2.941
NC_035096.1	19965488	.	T	A	.	.	MAF_USDA=9.836
NC_035096.1	19965526	.	G	T	.	.	MAF_USDA=1.639
NC_035096.1	19965737	.	C	T	.	.	MAF_INRAE=10.127;MAF_USDA=1.765
NC_035096.1	19965768	.	T	C	.	.	MAF_USDA=1.639
NC_035096.1	19965883	.	C	A	.	.	MAF_USDA=10.656
NC_035096.1	19966136	.	T	A	.	.	MAF_INRAE=10.127;MAF_USDA=1.765
NC_035096.1	19966161	.	C	A	.	.	MAF_INRAE=44.304;MAF_USDA=30.0
NC_035096.1	19966167	.	T	A	.	.	MAF_INRAE=5.263;MAF_USDA=4.098
NC_035096.1	19966168	.	T	G	.	.	MAF_USDA=5.738
NC_035096.1	19966170	.	C	A	.	.	MAF_INRAE=18.354;MAF_USDA=14.118
NC_035096.1	19966223	.	G	A	.	.	MAF_INRAE=44.937
NC_035096.1	19966284	.	A	G	.	.	MAF_USDA=11.475
NC_035096.1	19966385	.	C	A	.	.	MAF_USDA=12.295
NC_035096.1	19966472	.	C	T	.	.	MAF_USDA=31.25
NC_035096.1	19966535	.	T	C	.	.	MAF_USDA=16.393
NC_035096.1	19966572	.	G	A	.	.	MAF_USDA=15.574
NC_035096.1	19966608	.	G	T	.	.	MAF_USDA=13.115
NC_035096.1	19966630	.	G	A	.	.	MAF_INRAE=11.667
NC_035096.1	19966636	.	G	A	.	.	MAF_USDA=3.279
NC_035096.1	19966663	.	T	C	.	.	MAF_USDA=12.295
NC_035096.1	19966724	.	A	G	.	.	MAF_INRAE=15.19;MAF_USDA=45.294
NC_035096.1	19966795	.	A	C	.	.	MAF_USDA=3.279
NC_035096.1	19966797	.	G	A	.	.	MAF_INRAE=16.456;MAF_USDA=38.235
NC_035096.1	19966867	.	A	T	.	.	MAF_INRAE=4.167;MAF_USDA=11.475
NC_035096.1	19966960	.	C	T	.	.	MAF_INRAE=34.81;MAF_USDA=12.941
NC_035096.1	19966961	.	G	A	.	.	MAF_INRAE=37.5;MAF_USDA=12.941
NC_035096.1	19966967	.	G	T	.	.	MAF_INRAE=34.81;MAF_USDA=12.941
NC_035096.1	19967024	.	A	G	.	.	MAF_USDA=4.098
NC_035096.1	19967082	.	A	G	.	.	MAF_USDA=4.098
NC_035096.1	19967090	.	C	T	.	.	MAF_INRAE=19.167;MAF_USDA=16.471
NC_035096.1	19967140	.	G	A	.	.	MAF_INRAE=35.443;MAF_USDA=14.118
NC_035096.1	19967154	.	A	G	.	.	MAF_INRAE=44.937;MAF_USDA=24.118
NC_035096.1	19967289	.	T	G	.	.	MAF_INRAE=6.667;MAF_USDA=4.918
NC_035096.1	19967296	.	C	T	.	.	MAF_INRAE=12.5;MAF_USDA=24.706
NC_035096.1	19967313	.	T	C	.	.	MAF_USDA=7.377
NC_035096.1	19967325	.	G	A	.	.	MAF_INRAE=6.667;MAF_USDA=4.098
NC_035096.1	19967345	.	C	A	.	.	MAF_INRAE=35.443;MAF_USDA=14.706
NC_035096.1	19967361	.	C	T	.	.	MAF_INRAE=8.333
NC_035096.1	19967369	.	G	A	.	.	MAF_INRAE=6.667;MAF_USDA=4.098
NC_035096.1	19967382	.	A	C	.	.	MAF_INRAE=21.519;MAF_USDA=48.824
NC_035096.1	19967468	.	T	G	.	.	MAF_USDA=7.647
NC_035096.1	19967510	.	T	C	.	.	MAF_INRAE=47.368;MAF_USDA=17.647
NC_035096.1	19967543	.	T	G	.	.	MAF_INRAE=35.443;MAF_USDA=14.706
NC_035096.1	19967607	.	G	A	.	.	MAF_INRAE=12.5;MAF_USDA=14.706
NC_035096.1	19967629	.	G	T	.	.	MAF_INRAE=45.57;MAF_USDA=17.647
NC_035096.1	19967641	.	C	T	.	.	MAF_USDA=13.529
NC_035096.1	19967748	.	T	G	.	.	MAF_INRAE=47.368;MAF_USDA=29.412
NC_035096.1	19967765	.	T	C	.	.	MAF_INRAE=3.333;MAF_USDA=1.639
NC_035096.1	19967784	.	C	T	.	.	MAF_INRAE=1.667
NC_035096.1	19967816	.	C	T	.	.	MAF_USDA=6.557
NC_035096.1	19967836	.	T	C	.	.	MAF_INRAE=49.167;MAF_USDA=18.235
NC_035096.1	19967864	.	C	T	.	.	MAF_INRAE=49.167;MAF_USDA=17.059
NC_035096.1	19967872	.	C	G	.	.	MAF_INRAE=49.167;MAF_USDA=8.333
NC_035096.1	19967892	.	T	C	.	.	MAF_INRAE=12.5;MAF_USDA=14.118
NC_035096.1	19967893	.	G	A	.	.	MAF_USDA=1.639
NC_035096.1	19967901	.	A	G	.	.	MAF_INRAE=40.0;MAF_USDA=26.471
NC_035096.1	19967957	.	G	A	.	.	MAF_INRAE=44.937;MAF_USDA=34.118
NC_035096.1	19968103	.	C	T	.	.	MAF_USDA=12.353
NC_035096.1	19968109	.	G	C	.	.	MAF_INRAE=10.833;MAF_USDA=13.115
NC_035096.1	19968117	.	A	T	.	.	MAF_INRAE=34.177;MAF_USDA=14.706
NC_035096.1	19968121	.	C	T	.	.	MAF_INRAE=10.833;MAF_USDA=13.115
NC_035096.1	19968122	.	G	A	.	.	MAF_INRAE=45.57;MAF_USDA=32.941
NC_035096.1	19968128	.	T	G	.	.	MAF_USDA=12.353
NC_035096.1	19968222	.	T	C	.	.	MAF_USDA=4.918
NC_035096.1	19968227	.	T	C	.	.	MAF_INRAE=6.667;MAF_USDA=3.279
NC_035096.1	19968240	.	C	G	.	.	MAF_INRAE=22.152;MAF_USDA=37.647
NC_035096.1	19968241	.	C	A	.	.	MAF_INRAE=14.167;MAF_USDA=4.118
NC_035096.1	19968245	.	A	G	.	.	MAF_USDA=4.918
NC_035096.1	19968256	.	A	G	.	.	MAF_INRAE=14.557;MAF_USDA=3.279
NC_035096.1	19968275	.	G	T	.	.	MAF_USDA=4.918
NC_035096.1	19968296	.	G	A	.	.	MAF_INRAE=34.81;MAF_USDA=15.294
NC_035096.1	19968303	.	C	T	.	.	MAF_INRAE=8.333
NC_035096.1	19968306	.	C	T	.	.	MAF_INRAE=44.937;MAF_USDA=17.647
NC_035096.1	19968320	.	A	C	.	.	MAF_INRAE=34.177;MAF_USDA=6.25
NC_035096.1	19968479	.	T	G	.	.	MAF_INRAE=6.667;MAF_USDA=4.918
NC_035096.1	19968529	.	T	C	.	.	MAF_USDA=16.667
NC_035096.1	19968539	.	A	C	.	.	MAF_USDA=16.667
NC_035096.1	19968542	.	C	T	.	.	MAF_USDA=16.667
NC_035096.1	19968547	.	T	C	.	.	MAF_USDA=16.667
NC_035096.1	19968571	.	T	C	.	.	MAF_USDA=3.012
NC_035096.1	19968596	.	G	A	.	.	MAF_INRAE=7.5
NC_035096.1	19968601	.	C	T	.	.	MAF_USDA=1.639
NC_035096.1	19968626	.	T	A	.	.	MAF_INRAE=10.127;MAF_USDA=2.941
NC_035096.1	19968740	.	T	C	.	.	MAF_INRAE=12.5;MAF_USDA=15.574
NC_035096.1	19968815	.	G	A	.	.	MAF_USDA=8.824
NC_035096.1	19968844	.	C	T	.	.	MAF_USDA=7.647
NC_035096.1	19968999	.	G	A	.	.	MAF_USDA=1.639
NC_035096.1	19969245	.	A	C	.	.	MAF_INRAE=27.848;MAF_USDA=43.529
NC_035096.1	19969267	.	G	A	.	.	MAF_USDA=29.167
NC_035096.1	19969355	.	T	A	.	.	MAF_INRAE=45.57;MAF_USDA=17.647
NC_035096.1	19969381	.	T	C	.	.	MAF_USDA=15.294
NC_035096.1	19969592	.	A	T	.	.	MAF_INRAE=15.833;MAF_USDA=33.529
NC_035096.1	19969595	.	T	C	.	.	MAF_USDA=3.529
NC_035096.1	19969626	.	A	C	.	.	MAF_USDA=8.197
NC_035096.1	19969631	.	G	T	.	.	MAF_INRAE=34.81;MAF_USDA=14.706
NC_035096.1	19969699	.	G	A	.	.	MAF_INRAE=6.667
NC_035096.1	19969780	.	T	C	.	.	MAF_INRAE=10.127;MAF_USDA=2.941
NC_035096.1	19969934	.	T	G	.	.	MAF_USDA=7.059
NC_035096.1	19969997	.	G	T	.	.	MAF_USDA=1.639
NC_035096.1	19970106	.	G	A	.	.	MAF_USDA=1.639
NC_035096.1	19970171	.	C	A	.	.	MAF_INRAE=10.127;MAF_USDA=2.941
NC_035096.1	19970197	.	T	C	.	.	MAF_USDA=3.279
NC_035096.1	19970353	.	T	C	.	.	MAF_USDA=2.542
NC_035096.1	19970601	.	T	C	.	.	MAF_USDA=4.098
NC_035096.1	19970635	.	T	C	.	.	MAF_USDA=29.167
NC_035096.1	19970699	.	A	G	.	.	MAF_INRAE=17.089;MAF_USDA=22.941
NC_035096.1	19970820	.	C	A	.	.	MAF_INRAE=10.0
NC_035096.1	19970835	.	C	T	.	.	MAF_INRAE=1.667
NC_035096.1	19971102	.	A	C	.	.	MAF_INRAE=14.557
NC_035096.1	19971123	.	A	T	.	.	MAF_INRAE=41.772;MAF_USDA=6.25
NC_035096.1	19971136	.	A	C	.	.	MAF_INRAE=27.215;MAF_USDA=36.471
NC_035096.1	19971138	.	T	G	.	.	MAF_USDA=10.0
NC_035096.1	19971337	.	C	T	.	.	MAF_INRAE=34.81;MAF_USDA=19.412
NC_035096.1	19971343	.	C	T	.	.	MAF_INRAE=11.667;MAF_USDA=6.25
NC_035096.1	19971424	.	T	C	.	.	MAF_INRAE=47.368;MAF_USDA=26.786
NC_035096.1	19971498	.	T	G	.	.	MAF_INRAE=47.368;MAF_USDA=25.294
NC_035096.1	19971500	.	G	A	.	.	MAF_INRAE=4.167;MAF_USDA=2.459
NC_035096.1	19971552	.	G	T	.	.	MAF_USDA=2.459
NC_035096.1	19971577	.	C	T	.	.	MAF_USDA=15.882
NC_035096.1	19971602	.	C	A	.	.	MAF_INRAE=26.316;MAF_USDA=9.016
NC_035096.1	19971614	.	G	T	.	.	MAF_INRAE=11.667;MAF_USDA=2.353
NC_035096.1	19971712	.	T	C	.	.	MAF_USDA=3.279
NC_035096.1	19971785	.	A	G	.	.	MAF_USDA=16.471
NC_035096.1	19971796	.	T	C	.	.	MAF_USDA=4.098
NC_035096.1	19971934	.	G	C	.	.	MAF_USDA=1.639
NC_035096.1	19971938	.	C	T	.	.	MAF_USDA=4.098
NC_035096.1	19972053	.	G	C	.	.	MAF_INRAE=5.263;MAF_USDA=1.639
NC_035096.1	19972101	.	A	C	.	.	MAF_INRAE=9.494;MAF_USDA=9.412
NC_035096.1	19972140	.	C	T	.	.	MAF_USDA=1.639
NC_035096.1	19972375	.	C	A	.	.	MAF_USDA=1.639
NC_035096.1	19972529	.	C	G	.	.	MAF_INRAE=14.557;MAF_USDA=4.118
NC_035096.1	19972555	.	C	A	.	.	MAF_INRAE=10.127;MAF_USDA=4.118
NC_035096.1	19972721	.	C	G	.	.	MAF_USDA=5.294
NC_035096.1	19972767	.	G	A	.	.	MAF_INRAE=14.557;MAF_USDA=2.941
NC_035096.1	19973091	.	C	T	.	.	MAF_USDA=4.098
NC_035096.1	19973132	.	G	A	.	.	MAF_INRAE=10.127;MAF_USDA=4.118
NC_035096.1	19973162	.	T	A	.	.	MAF_INRAE=15.19;MAF_USDA=2.941
NC_035096.1	19973208	.	C	G	.	.	MAF_INRAE=35.443;MAF_USDA=44.706
NC_035096.1	19973209	.	T	C	.	.	MAF_INRAE=29.167;MAF_USDA=40.588
NC_035096.1	19973252	.	T	A	.	.	MAF_INRAE=36.076;MAF_USDA=42.941
NC_035096.1	19973266	.	G	C	.	.	MAF_USDA=1.639
NC_035096.1	19973303	.	T	C	.	.	MAF_INRAE=36.076;MAF_USDA=45.294
NC_035096.1	19973451	.	G	A	.	.	MAF_INRAE=36.076;MAF_USDA=41.176
NC_035096.1	19973464	.	C	T	.	.	MAF_INRAE=10.127;MAF_USDA=8.824
NC_035096.1	19973536	.	G	A	.	.	MAF_USDA=4.918
NC_035096.1	19973652	.	T	A	.	.	MAF_USDA=16.471
NC_035096.1	19973673	.	G	T	.	.	MAF_INRAE=36.076;MAF_USDA=41.765
NC_035096.1	19973684	.	A	G	.	.	MAF_INRAE=36.076;MAF_USDA=42.941
NC_035096.1	19973690	.	C	A	.	.	MAF_INRAE=34.81;MAF_USDA=18.235
NC_035096.1	19973737	.	A	T	.	.	MAF_INRAE=8.333
NC_035096.1	19973789	.	T	G	.	.	MAF_INRAE=36.076;MAF_USDA=43.529
NC_035096.1	19973823	.	C	A	.	.	MAF_USDA=15.882
NC_035096.1	19973969	.	C	T	.	.	MAF_USDA=4.098
NC_035096.1	19973994	.	G	A	.	.	MAF_INRAE=35.443;MAF_USDA=20.0
NC_035096.1	19973999	.	T	C	.	.	MAF_INRAE=26.582;MAF_USDA=37.059
NC_035096.1	19974024	.	G	A	.	.	MAF_USDA=4.098
NC_035096.1	19974189	.	A	G	.	.	MAF_INRAE=36.709;MAF_USDA=43.529
NC_035096.1	19974213	.	C	A	.	.	MAF_INRAE=14.557;MAF_USDA=4.918
NC_035096.1	19974245	.	G	A	.	.	MAF_INRAE=12.5;MAF_USDA=3.279
NC_035096.1	19974349	.	G	A	.	.	MAF_USDA=2.459
NC_035096.1	19974355	.	G	A	.	.	MAF_USDA=2.459
NC_035096.1	19974358	.	C	T	.	.	MAF_INRAE=14.557;MAF_USDA=3.529
NC_035096.1	19974442	.	G	A	.	.	MAF_INRAE=10.127;MAF_USDA=4.118
NC_035096.1	19974548	.	T	G	.	.	MAF_INRAE=10.127;MAF_USDA=4.118
NC_035096.1	19974571	.	G	A	.	.	MAF_INRAE=14.557;MAF_USDA=3.279
NC_035096.1	19974616	.	G	A	.	.	MAF_USDA=3.279
NC_035096.1	19974674	.	T	C	.	.	MAF_INRAE=37.342;MAF_USDA=47.647
NC_035096.1	19974687	.	A	G	.	.	MAF_INRAE=37.342;MAF_USDA=46.471
NC_035096.1	19974699	.	G	A	.	.	MAF_INRAE=10.127;MAF_USDA=4.118
NC_035096.1	19974761	.	T	G	.	.	MAF_USDA=9.412
NC_035096.1	19974782	.	A	C	.	.	MAF_USDA=4.098
NC_035096.1	19974783	.	T	A	.	.	MAF_INRAE=17.5;MAF_USDA=5.738
NC_035096.1	19974784	.	T	A	.	.	MAF_USDA=8.235
NC_035096.1	19974785	.	T	G	.	.	MAF_INRAE=30.0;MAF_USDA=45.882
NC_035096.1	19974930	.	G	C	.	.	MAF_USDA=1.639
NC_035096.1	19974987	.	T	C	.	.	MAF_USDA=1.639
NC_035096.1	19974991	.	T	C	.	.	MAF_USDA=2.459
NC_035096.1	19975016	.	T	G	.	.	MAF_USDA=9.836
NC_035096.1	19975050	.	G	C	.	.	MAF_INRAE=8.861;MAF_USDA=1.639
NC_035096.1	19975121	.	C	T	.	.	MAF_USDA=1.639
NC_035096.1	19975184	.	A	G	.	.	MAF_INRAE=36.076;MAF_USDA=47.059
NC_035096.1	19975351	.	G	A	.	.	MAF_USDA=3.279
NC_035096.1	19975356	.	A	G	.	.	MAF_USDA=3.529
NC_035096.1	19975357	.	A	T	.	.	MAF_USDA=3.529
NC_035096.1	19975358	.	C	G	.	.	MAF_USDA=3.529
NC_035096.1	19975368	.	T	C	.	.	MAF_INRAE=25.0;MAF_USDA=47.059
NC_035096.1	19975378	.	C	G	.	.	MAF_INRAE=4.167
NC_035096.1	19975402	.	G	T	.	.	MAF_USDA=8.235
NC_035096.1	19975438	.	T	G	.	.	MAF_USDA=2.459
NC_035096.1	19975444	.	G	C	.	.	MAF_USDA=4.167
NC_035096.1	19975445	.	A	T	.	.	MAF_USDA=4.167
NC_035096.1	19975448	.	A	T	.	.	MAF_USDA=4.167
NC_035096.1	19975547	.	G	A	.	.	MAF_INRAE=26.316;MAF_USDA=9.016
NC_035096.1	19975600	.	C	A	.	.	MAF_INRAE=37.342;MAF_USDA=48.235
NC_035096.1	19975620	.	T	A	.	.	MAF_USDA=1.639
NC_035096.1	19975679	.	T	G	.	.	MAF_INRAE=1.667
NC_035096.1	19975813	.	T	A	.	.	MAF_USDA=9.412
NC_035096.1	19975901	.	T	A	.	.	MAF_INRAE=14.557;MAF_USDA=3.571
NC_035096.1	19975937	.	G	T	.	.	MAF_INRAE=10.127;MAF_USDA=4.762
NC_035096.1	19975956	.	T	C	.	.	MAF_INRAE=48.734;MAF_USDA=21.429
NC_035096.1	19975957	.	G	A	.	.	MAF_INRAE=30.833;MAF_USDA=45.238
NC_035096.1	19976015	.	G	A	.	.	MAF_USDA=4.706
NC_035096.1	19976113	.	C	T	.	.	MAF_USDA=8.197
NC_035096.1	19976295	.	G	A	.	.	MAF_USDA=4.098
NC_035096.1	19976371	.	A	C	.	.	MAF_INRAE=36.076;MAF_USDA=18.235
NC_035096.1	19976455	.	G	A	.	.	MAF_USDA=3.279
NC_035096.1	19976456	.	C	T	.	.	MAF_USDA=14.706
NC_035096.1	19976596	.	T	A	.	.	MAF_INRAE=4.167;MAF_USDA=2.459
NC_035096.1	19976623	.	T	G	.	.	MAF_INRAE=1.667;MAF_USDA=1.639
NC_035096.1	19976643	.	A	G	.	.	MAF_INRAE=4.167;MAF_USDA=1.667
NC_035096.1	19976778	.	T	C	.	.	MAF_USDA=3.279
NC_035096.1	19976917	.	T	C	.	.	MAF_INRAE=14.557
NC_035096.1	19976940	.	A	C	.	.	MAF_INRAE=6.667;MAF_USDA=6.557
NC_035096.1	19976990	.	C	T	.	.	MAF_USDA=3.279
NC_035096.1	19977030	.	A	G	.	.	MAF_USDA=3.279
NC_035096.1	19977058	.	T	G	.	.	MAF_INRAE=12.5;MAF_USDA=3.279
NC_035096.1	19977101	.	C	A	.	.	MAF_INRAE=10.127;MAF_USDA=4.118
NC_035096.1	19977109	.	A	C	.	.	MAF_USDA=3.279
NC_035096.1	19977119	.	A	C	.	.	MAF_INRAE=37.342;MAF_USDA=25.0
NC_035096.1	19977125	.	T	C	.	.	MAF_INRAE=35.443;MAF_USDA=18.824
NC_035096.1	19977149	.	C	T	.	.	MAF_INRAE=12.5;MAF_USDA=3.279
NC_035096.1	19977328	.	C	A	.	.	MAF_INRAE=37.342;MAF_USDA=47.647
NC_035096.1	19977371	.	G	T	.	.	MAF_INRAE=4.167;MAF_USDA=2.459
NC_035096.1	19977409	.	C	T	.	.	MAF_INRAE=5.263
NC_035096.1	19977413	.	C	A	.	.	MAF_USDA=2.459
NC_035096.1	19977414	.	T	A	.	.	MAF_USDA=2.459
NC_035096.1	19977420	.	C	T	.	.	MAF_INRAE=14.557;MAF_USDA=3.529
NC_035096.1	19977494	.	C	A	.	.	MAF_INRAE=24.051;MAF_USDA=33.529
NC_035096.1	19977510	.	G	A	.	.	MAF_USDA=9.016
NC_035096.1	19977629	.	A	G	.	.	MAF_INRAE=10.127;MAF_USDA=1.765
NC_035096.1	19977702	.	T	A	.	.	MAF_USDA=3.279
NC_035096.1	19977737	.	C	G	.	.	MAF_INRAE=47.368;MAF_USDA=26.471
NC_035096.1	19977742	.	A	T	.	.	MAF_USDA=24.706
NC_035096.1	19977786	.	C	T	.	.	MAF_INRAE=10.127;MAF_USDA=3.529
NC_035096.1	19977848	.	C	A	.	.	MAF_INRAE=22.152;MAF_USDA=18.033
NC_035096.1	19977982	.	T	C	.	.	MAF_USDA=2.5
NC_035096.1	19978030	.	A	C	.	.	MAF_USDA=3.279
NC_035096.1	19978038	.	A	T	.	.	MAF_INRAE=5.263;MAF_USDA=5.882
NC_035096.1	19978097	.	T	A	.	.	MAF_USDA=3.279
NC_035096.1	19978116	.	A	G	.	.	MAF_USDA=8.824
NC_035096.1	19978140	.	T	A	.	.	MAF_INRAE=34.81;MAF_USDA=33.529
NC_035096.1	19978213	.	T	A	.	.	MAF_USDA=4.098
NC_035096.1	19978443	.	G	T	.	.	MAF_USDA=1.639
NC_035096.1	19978522	.	T	A	.	.	MAF_INRAE=14.557;MAF_USDA=11.765
NC_035096.1	19978797	.	C	T	.	.	MAF_USDA=11.765
NC_035096.1	19978810	.	C	T	.	.	MAF_USDA=4.918
NC_035096.1	19978824	.	A	G	.	.	MAF_INRAE=8.861;MAF_USDA=1.639
NC_035096.1	19978835	.	C	T	.	.	MAF_INRAE=10.0;MAF_USDA=2.353
NC_035096.1	19978856	.	G	T	.	.	MAF_USDA=5.294
NC_035096.1	19979037	.	C	T	.	.	MAF_INRAE=6.667
NC_035096.1	19979038	.	G	C	.	.	MAF_USDA=10.0
NC_035096.1	19979046	.	G	T	.	.	MAF_INRAE=4.167;MAF_USDA=2.459
NC_035096.1	19979093	.	G	A	.	.	MAF_USDA=5.738
NC_035096.1	19979107	.	C	T	.	.	MAF_USDA=1.639
NC_035096.1	19979178	.	C	T	.	.	MAF_INRAE=6.667
NC_035096.1	19979256	.	C	A	.	.	MAF_INRAE=15.19;MAF_USDA=25.294
NC_035096.1	19979268	.	T	A	.	.	MAF_INRAE=6.667
NC_035096.1	19979290	.	A	G	.	.	MAF_USDA=4.098
NC_035096.1	19979311	.	C	A	.	.	MAF_USDA=4.098
NC_035096.1	19979342	.	A	C	.	.	MAF_INRAE=4.167;MAF_USDA=7.377
NC_035096.1	19979353	.	T	A	.	.	MAF_INRAE=40.506;MAF_USDA=25.882
NC_035096.1	19979448	.	C	T	.	.	MAF_USDA=10.588
NC_035096.1	19979470	.	C	T	.	.	MAF_INRAE=34.81;MAF_USDA=22.941
NC_035096.1	19979471	.	G	A	.	.	MAF_USDA=1.639
NC_035096.1	19979478	.	G	T	.	.	MAF_INRAE=10.127;MAF_USDA=2.941
NC_035096.1	19979522	.	T	C	.	.	MAF_USDA=1.639
NC_035096.1	19979584	.	T	C	.	.	MAF_INRAE=40.506;MAF_USDA=25.882
NC_035096.1	19979606	.	G	C	.	.	MAF_INRAE=32.278;MAF_USDA=16.471
NC_035096.1	19979657	.	C	T	.	.	MAF_INRAE=21.519;MAF_USDA=27.647
NC_035096.1	19979671	.	G	T	.	.	MAF_INRAE=22.152;MAF_USDA=20.492
NC_035096.1	19979766	.	G	T	.	.	MAF_INRAE=32.278;MAF_USDA=17.059
NC_035096.1	19979767	.	C	T	.	.	MAF_INRAE=32.5;MAF_USDA=17.059
NC_035096.1	19979772	.	C	A	.	.	MAF_INRAE=4.167;MAF_USDA=11.475
NC_035096.1	19979783	.	A	T	.	.	MAF_INRAE=31.646;MAF_USDA=27.869
NC_035096.1	19979805	.	G	T	.	.	MAF_USDA=1.639
NC_035096.1	19979910	.	A	T	.	.	MAF_INRAE=32.278;MAF_USDA=32.941
NC_035096.1	19979962	.	C	A	.	.	MAF_INRAE=32.911;MAF_USDA=20.588
NC_035096.1	19979963	.	G	A	.	.	MAF_INRAE=26.667;MAF_USDA=41.176
NC_035096.1	19980004	.	A	G	.	.	MAF_INRAE=5.263
NC_035096.1	19980008	.	T	G	.	.	MAF_INRAE=35.443;MAF_USDA=48.235
NC_035096.1	19980046	.	G	T	.	.	MAF_INRAE=32.278;MAF_USDA=20.0
NC_035096.1	19980059	.	C	T	.	.	MAF_INRAE=4.167
NC_035096.1	19980096	.	C	T	.	.	MAF_USDA=44.706
NC_035096.1	19980137	.	G	T	.	.	MAF_INRAE=10.0;MAF_USDA=1.639
NC_035096.1	19980140	.	C	G	.	.	MAF_INRAE=1.667
NC_035096.1	19980154	.	C	T	.	.	MAF_INRAE=32.278;MAF_USDA=21.176
NC_035096.1	19980183	.	T	G	.	.	MAF_INRAE=32.278;MAF_USDA=21.176
NC_035096.1	19980207	.	G	T	.	.	MAF_USDA=4.918
NC_035096.1	19980232	.	C	T	.	.	MAF_INRAE=1.667;MAF_USDA=4.118
NC_035096.1	19980256	.	A	G	.	.	MAF_USDA=5.738
NC_035096.1	19980314	.	G	T	.	.	MAF_INRAE=3.333;MAF_USDA=2.459
NC_035096.1	19980323	.	A	G	.	.	MAF_INRAE=32.278;MAF_USDA=17.647
NC_035096.1	19980358	.	G	A	.	.	MAF_USDA=1.639
NC_035096.1	19980375	.	T	G	.	.	MAF_USDA=4.918
NC_035096.1	19980382	.	A	G	.	.	MAF_INRAE=48.101;MAF_USDA=37.059
NC_035096.1	19980393	.	T	G	.	.	MAF_INRAE=48.101;MAF_USDA=34.118
NC_035096.1	19980456	.	T	A	.	.	MAF_INRAE=32.278;MAF_USDA=17.059
NC_035096.1	19980498	.	T	C	.	.	MAF_INRAE=21.519;MAF_USDA=19.672
NC_035096.1	19980517	.	G	T	.	.	MAF_INRAE=31.646;MAF_USDA=18.824
NC_035096.1	19980519	.	A	T	.	.	MAF_USDA=3.279
NC_035096.1	19980520	.	A	T	.	.	MAF_USDA=3.279
NC_035096.1	19980521	.	A	T	.	.	MAF_USDA=3.279
NC_035096.1	19980540	.	T	A	.	.	MAF_USDA=14.167
NC_035096.1	19980558	.	A	G	.	.	MAF_USDA=16.667
NC_035096.1	19980599	.	A	G	.	.	MAF_INRAE=16.667;MAF_USDA=5.882
NC_035096.1	19980656	.	T	G	.	.	MAF_INRAE=5.263
NC_035096.1	19980754	.	T	G	.	.	MAF_INRAE=47.468;MAF_USDA=28.235
NC_035096.1	19980757	.	T	G	.	.	MAF_INRAE=30.833;MAF_USDA=28.824
NC_035096.1	19980823	.	G	A	.	.	MAF_INRAE=47.468;MAF_USDA=27.647
NC_035096.1	19980882	.	T	G	.	.	MAF_USDA=4.918
NC_035096.1	19980946	.	T	A	.	.	MAF_INRAE=31.667;MAF_USDA=22.353
NC_035096.1	19980951	.	C	T	.	.	MAF_USDA=29.167
NC_035096.1	19981072	.	G	T	.	.	MAF_USDA=4.098
NC_035096.1	19981082	.	C	T	.	.	MAF_USDA=2.459
NC_035096.1	19981115	.	T	C	.	.	MAF_INRAE=10.127;MAF_USDA=2.941
NC_035096.1	19981179	.	A	C	.	.	MAF_INRAE=10.127;MAF_USDA=3.529
NC_035096.1	19981194	.	T	C	.	.	MAF_INRAE=31.013;MAF_USDA=21.176
NC_035096.1	19981261	.	G	A	.	.	MAF_USDA=2.353
NC_035096.1	19981296	.	T	C	.	.	MAF_INRAE=31.013;MAF_USDA=20.0
NC_035096.1	19981325	.	G	T	.	.	MAF_USDA=3.279
NC_035096.1	19981372	.	A	T	.	.	MAF_INRAE=32.278;MAF_USDA=20.0
NC_035096.1	19981388	.	C	G	.	.	MAF_INRAE=11.667;MAF_USDA=4.118
NC_035096.1	19981391	.	T	G	.	.	MAF_INRAE=32.278;MAF_USDA=20.588
NC_035096.1	19981397	.	A	T	.	.	MAF_INRAE=10.0
NC_035096.1	19981527	.	G	T	.	.	MAF_INRAE=14.557;MAF_USDA=4.118
NC_035096.1	19981547	.	G	A	.	.	MAF_USDA=4.098
NC_035096.1	19981553	.	A	G	.	.	MAF_INRAE=31.667;MAF_USDA=21.176
NC_035096.1	19981599	.	C	A	.	.	MAF_INRAE=31.646;MAF_USDA=20.588
NC_035096.1	19981695	.	G	A	.	.	MAF_INRAE=41.139;MAF_USDA=22.941
NC_035096.1	19981841	.	T	C	.	.	MAF_INRAE=31.579;MAF_USDA=20.0
NC_035096.1	19981855	.	A	G	.	.	MAF_INRAE=3.333;MAF_USDA=18.852
NC_035096.1	19981882	.	T	C	.	.	MAF_INRAE=15.19
NC_035096.1	19981920	.	T	G	.	.	MAF_INRAE=15.0;MAF_USDA=21.176
NC_035096.1	19981948	.	T	A	.	.	MAF_USDA=21.176
NC_035096.1	19981952	.	T	C	.	.	MAF_USDA=21.176
NC_035096.1	19981995	.	A	T	.	.	MAF_INRAE=31.579;MAF_USDA=20.0
NC_035096.1	19982027	.	A	G	.	.	MAF_INRAE=31.579;MAF_USDA=20.588
NC_035096.1	19982064	.	C	G	.	.	MAF_INRAE=31.579;MAF_USDA=21.765
NC_035096.1	19982067	.	A	G	.	.	MAF_INRAE=13.333;MAF_USDA=2.941
NC_035096.1	19982068	.	G	C	.	.	MAF_USDA=21.765
NC_035096.1	19982094	.	A	C	.	.	MAF_INRAE=31.579;MAF_USDA=24.706
NC_035096.1	19982105	.	G	C	.	.	MAF_INRAE=13.333;MAF_USDA=3.529
NC_035096.1	19982143	.	A	G	.	.	MAF_INRAE=41.139;MAF_USDA=24.706
NC_035096.1	19982292	.	G	A	.	.	MAF_USDA=1.639
NC_035096.1	19982301	.	A	T	.	.	MAF_USDA=3.279
NC_035096.1	19982332	.	C	A	.	.	MAF_INRAE=13.333;MAF_USDA=2.353
NC_035096.1	19982350	.	T	A	.	.	MAF_INRAE=11.667;MAF_USDA=2.353
NC_035096.1	19982370	.	A	G	.	.	MAF_INRAE=17.5;MAF_USDA=6.471
NC_035096.1	19982402	.	A	G	.	.	MAF_INRAE=32.278;MAF_USDA=21.765
NC_035096.1	19982423	.	T	G	.	.	MAF_INRAE=32.278;MAF_USDA=21.176
NC_035096.1	19982433	.	G	T	.	.	MAF_INRAE=11.667;MAF_USDA=2.353
NC_035096.1	19982438	.	C	T	.	.	MAF_INRAE=22.152;MAF_USDA=19.672
NC_035096.1	19982469	.	G	A	.	.	MAF_USDA=4.918
NC_035096.1	19982514	.	G	A	.	.	MAF_INRAE=31.646;MAF_USDA=21.765
NC_035096.1	19982529	.	A	C	.	.	MAF_INRAE=31.646;MAF_USDA=22.353
NC_035096.1	19982568	.	C	T	.	.	MAF_USDA=29.167
NC_035096.1	19982574	.	C	A	.	.	MAF_USDA=10.588
NC_035096.1	19982622	.	C	T	.	.	MAF_INRAE=6.667
NC_035096.1	19982652	.	T	C	.	.	MAF_INRAE=14.167;MAF_USDA=16.471
NC_035096.1	19982690	.	C	T	.	.	MAF_INRAE=32.278;MAF_USDA=20.588
NC_035096.1	19982704	.	C	T	.	.	MAF_INRAE=10.0;MAF_USDA=2.459
NC_035096.1	19982705	.	A	T	.	.	MAF_INRAE=10.0;MAF_USDA=2.459
NC_035096.1	19982755	.	C	A	.	.	MAF_INRAE=10.127;MAF_USDA=2.353
NC_035096.1	19982918	.	C	T	.	.	MAF_INRAE=10.127;MAF_USDA=2.941
NC_035096.1	19982940	.	C	G	.	.	MAF_USDA=4.918
NC_035096.1	19982964	.	A	T	.	.	MAF_USDA=4.098
NC_035096.1	19982981	.	G	C	.	.	MAF_INRAE=31.579
NC_035096.1	19982983	.	A	T	.	.	MAF_INRAE=10.833
NC_035096.1	19983005	.	G	T	.	.	MAF_INRAE=24.684;MAF_USDA=2.083
NC_035096.1	19983013	.	G	A	.	.	MAF_USDA=4.918
NC_035096.1	19983113	.	G	A	.	.	MAF_USDA=4.167
NC_035096.1	19983119	.	A	C	.	.	MAF_INRAE=5.263
NC_035096.1	19983128	.	A	G	.	.	MAF_INRAE=10.0;MAF_USDA=2.459
NC_035096.1	19983169	.	C	A	.	.	MAF_INRAE=44.167;MAF_USDA=23.529
NC_035096.1	19983172	.	T	G	.	.	MAF_INRAE=44.167;MAF_USDA=22.353
NC_035096.1	19983312	.	G	A	.	.	MAF_USDA=16.471
NC_035096.1	19983404	.	A	C	.	.	MAF_USDA=7.377
NC_035096.1	19983497	.	C	A	.	.	MAF_INRAE=24.684;MAF_USDA=18.824
NC_035096.1	19983650	.	C	G	.	.	MAF_INRAE=10.0;MAF_USDA=1.639
NC_035096.1	19983701	.	G	A	.	.	MAF_INRAE=13.924;MAF_USDA=22.941
NC_035096.1	19983793	.	C	T	.	.	MAF_INRAE=10.0;MAF_USDA=3.279
NC_035096.1	19983881	.	G	T	.	.	MAF_USDA=3.279
NC_035096.1	19984087	.	A	T	.	.	MAF_USDA=5.0
NC_035096.1	19984089	.	G	T	.	.	MAF_INRAE=19.167;MAF_USDA=15.476
NC_035096.1	19984106	.	G	T	.	.	MAF_USDA=8.333
NC_035096.1	19984136	.	G	T	.	.	MAF_INRAE=15.823;MAF_USDA=27.381
NC_035096.1	19984241	.	A	C	.	.	MAF_USDA=1.639
NC_035096.1	19984326	.	T	C	.	.	MAF_INRAE=10.0;MAF_USDA=3.279
NC_035096.1	19984367	.	A	G	.	.	MAF_USDA=4.098
NC_035096.1	19984384	.	C	G	.	.	MAF_USDA=8.824
NC_035096.1	19984393	.	G	T	.	.	MAF_INRAE=5.263
NC_035096.1	19984399	.	C	T	.	.	MAF_INRAE=20.0;MAF_USDA=4.706
NC_035096.1	19984520	.	A	G	.	.	MAF_USDA=4.918
NC_035096.1	19984563	.	G	A	.	.	MAF_INRAE=15.823;MAF_USDA=26.471
NC_035096.1	19984567	.	T	C	.	.	MAF_INRAE=10.0;MAF_USDA=3.279
NC_035096.1	19984568	.	A	G	.	.	MAF_INRAE=10.0;MAF_USDA=3.279
NC_035096.1	19984571	.	G	A	.	.	MAF_INRAE=10.0;MAF_USDA=2.459
NC_035096.1	19984579	.	G	A	.	.	MAF_INRAE=21.667;MAF_USDA=13.529
NC_035096.1	19984732	.	T	C	.	.	MAF_INRAE=10.0;MAF_USDA=3.279
NC_035096.1	19984736	.	G	A	.	.	MAF_USDA=6.557
NC_035096.1	19984799	.	G	A	.	.	MAF_INRAE=10.0;MAF_USDA=3.279
NC_035096.1	19984857	.	G	T	.	.	MAF_INRAE=10.0;MAF_USDA=2.459
NC_035096.1	19984894	.	G	T	.	.	MAF_INRAE=27.848;MAF_USDA=21.765
NC_035096.1	19984926	.	A	C	.	.	MAF_USDA=4.918
NC_035096.1	19984937	.	A	C	.	.	MAF_INRAE=10.0;MAF_USDA=2.459
NC_035096.1	19984958	.	C	G	.	.	MAF_INRAE=10.0;MAF_USDA=3.279
NC_035096.1	19985091	.	T	G	.	.	MAF_INRAE=5.263;MAF_USDA=4.098
NC_035096.1	19985113	.	G	C	.	.	MAF_INRAE=17.5;MAF_USDA=4.118
NC_035096.1	19985197	.	T	A	.	.	MAF_INRAE=14.557
NC_035096.1	19985202	.	T	C	.	.	MAF_INRAE=13.291;MAF_USDA=4.118
NC_035096.1	19985258	.	A	C	.	.	MAF_INRAE=13.291;MAF_USDA=3.529
NC_035096.1	19985539	.	G	T	.	.	MAF_INRAE=10.0;MAF_USDA=2.459
NC_035096.1	19985589	.	G	T	.	.	MAF_INRAE=4.167;MAF_USDA=1.765
NC_035096.1	19985662	.	T	G	.	.	MAF_INRAE=26.316;MAF_USDA=20.492
NC_035096.1	19985702	.	A	G	.	.	MAF_USDA=6.557
NC_035096.1	19985716	.	C	T	.	.	MAF_INRAE=16.667;MAF_USDA=4.706
NC_035096.1	19985760	.	T	A	.	.	MAF_INRAE=13.333;MAF_USDA=13.529
NC_035096.1	19985835	.	A	C	.	.	MAF_INRAE=8.333
NC_035096.1	19985884	.	A	G	.	.	MAF_INRAE=26.316;MAF_USDA=9.167
NC_035096.1	19986181	.	A	T	.	.	MAF_INRAE=21.519;MAF_USDA=5.882
NC_035096.1	19986204	.	A	C	.	.	MAF_USDA=4.167
NC_035096.1	19986317	.	G	A	.	.	MAF_INRAE=26.316;MAF_USDA=13.934
NC_035096.1	19986425	.	C	A	.	.	MAF_INRAE=26.316;MAF_USDA=10.833
NC_035096.1	19986431	.	C	G	.	.	MAF_INRAE=47.368;MAF_USDA=31.548
NC_035096.1	19986436	.	C	A	.	.	MAF_INRAE=26.316;MAF_USDA=8.333
NC_035096.1	19986473	.	A	C	.	.	MAF_INRAE=5.263
NC_035096.1	19986508	.	G	A	.	.	MAF_INRAE=26.316;MAF_USDA=18.452
NC_035096.1	19986587	.	A	C	.	.	MAF_INRAE=2.5
NC_035096.1	19986630	.	C	T	.	.	MAF_USDA=27.083
NC_035096.1	19986661	.	G	A	.	.	MAF_INRAE=7.5
NC_035096.1	19986804	.	C	G	.	.	MAF_USDA=27.083
NC_035096.1	19986834	.	G	A	.	.	MAF_INRAE=15.823;MAF_USDA=14.118
NC_035096.1	19987010	.	C	T	.	.	MAF_INRAE=26.316;MAF_USDA=9.016
NC_035096.1	19987034	.	T	A	.	.	MAF_INRAE=26.316;MAF_USDA=9.836
NC_035096.1	19987368	.	T	C	.	.	MAF_INRAE=21.519;MAF_USDA=5.882
NC_035096.1	19987429	.	A	T	.	.	MAF_USDA=2.459
NC_035096.1	19987430	.	G	T	.	.	MAF_INRAE=14.167;MAF_USDA=2.459
```
