## Supplemental Data 1 for "Development of a high-density 665 K SNP array for rainbow trout genome-wide genotyping": INRAE_USDA_MAF1.vcf (part 718 of 1714)

```
NC_035096.1	19987431	.	T	A	.	.	MAF_USDA=2.459
NC_035096.1	19987432	.	A	C	.	.	MAF_USDA=2.459
NC_035096.1	19987716	.	T	G	.	.	MAF_INRAE=1.667
NC_035096.1	19987717	.	A	T	.	.	MAF_INRAE=1.667
NC_035096.1	19987718	.	A	G	.	.	MAF_INRAE=1.667
NC_035096.1	19987774	.	A	C	.	.	MAF_INRAE=14.167;MAF_USDA=4.706
NC_035096.1	19987851	.	C	A	.	.	MAF_USDA=11.475
NC_035096.1	19987861	.	A	C	.	.	MAF_INRAE=15.833;MAF_USDA=3.529
NC_035096.1	19987907	.	T	G	.	.	MAF_INRAE=10.833
NC_035096.1	19987910	.	T	C	.	.	MAF_INRAE=8.333
NC_035096.1	19987914	.	T	C	.	.	MAF_INRAE=8.333
NC_035096.1	19987920	.	T	C	.	.	MAF_INRAE=9.167
NC_035096.1	19987953	.	T	C	.	.	MAF_INRAE=26.667
NC_035096.1	19987978	.	C	A	.	.	MAF_INRAE=2.5
NC_035096.1	19987988	.	T	C	.	.	MAF_INRAE=13.333;MAF_USDA=2.941
NC_035096.1	19988018	.	C	T	.	.	MAF_INRAE=43.333
NC_035096.1	19988027	.	A	G	.	.	MAF_INRAE=43.333
NC_035096.1	19988030	.	T	G	.	.	MAF_INRAE=44.167
NC_035096.1	19988099	.	C	T	.	.	MAF_INRAE=2.5
NC_035096.1	19988102	.	C	T	.	.	MAF_INRAE=47.5
NC_035096.1	19988137	.	G	A	.	.	MAF_INRAE=46.667
NC_035096.1	19988140	.	A	T	.	.	MAF_INRAE=45.833
NC_035096.1	19988141	.	C	T	.	.	MAF_INRAE=45.0
NC_035096.1	19988151	.	C	A	.	.	MAF_INRAE=45.0
NC_035096.1	19988162	.	C	T	.	.	MAF_INRAE=9.167
NC_035096.1	19988171	.	A	G	.	.	MAF_INRAE=1.667
NC_035096.1	19988188	.	G	A	.	.	MAF_INRAE=13.333
NC_035096.1	19988195	.	C	T	.	.	MAF_INRAE=15.0
NC_035096.1	19988196	.	A	C	.	.	MAF_INRAE=4.167
NC_035096.1	19988200	.	C	G	.	.	MAF_INRAE=15.0
NC_035096.1	19988233	.	A	T	.	.	MAF_INRAE=16.667
NC_035096.1	19988247	.	G	A	.	.	MAF_INRAE=16.667
NC_035096.1	19988250	.	A	G	.	.	MAF_INRAE=6.667
NC_035096.1	19988251	.	A	G	.	.	MAF_INRAE=15.833
NC_035096.1	19988252	.	C	T	.	.	MAF_INRAE=15.833
NC_035096.1	19988256	.	C	T	.	.	MAF_INRAE=10.0
NC_035096.1	19988258	.	T	A	.	.	MAF_INRAE=15.833
NC_035096.1	19988270	.	T	C	.	.	MAF_INRAE=10.0
NC_035096.1	19988271	.	C	T	.	.	MAF_INRAE=10.0
NC_035096.1	19988280	.	A	C	.	.	MAF_INRAE=15.833
NC_035096.1	19988283	.	A	G	.	.	MAF_INRAE=15.833
NC_035096.1	19988295	.	G	C	.	.	MAF_INRAE=15.833
NC_035096.1	19988300	.	A	C	.	.	MAF_INRAE=13.333
NC_035096.1	19988302	.	C	A	.	.	MAF_INRAE=13.333
NC_035096.1	19988312	.	A	G	.	.	MAF_INRAE=14.167
NC_035096.1	19988323	.	C	T	.	.	MAF_INRAE=13.333
NC_035096.1	19988324	.	A	G	.	.	MAF_INRAE=13.333
NC_035096.1	19988330	.	C	A	.	.	MAF_INRAE=20.886
NC_035096.1	19988335	.	G	A	.	.	MAF_INRAE=12.5
NC_035096.1	19988336	.	T	C	.	.	MAF_INRAE=12.5
NC_035096.1	19988343	.	G	A	.	.	MAF_INRAE=11.667
NC_035096.1	19988360	.	C	T	.	.	MAF_INRAE=6.667
NC_035096.1	19988384	.	C	T	.	.	MAF_INRAE=3.333
NC_035096.1	19988387	.	C	T	.	.	MAF_INRAE=27.5;MAF_USDA=41.667
NC_035096.1	19988399	.	A	T	.	.	MAF_INRAE=1.667;MAF_USDA=10.656
NC_035096.1	19988410	.	C	T	.	.	MAF_INRAE=1.667
NC_035096.1	19988411	.	A	G	.	.	MAF_INRAE=1.667
NC_035096.1	19988501	.	G	C	.	.	MAF_USDA=4.167
NC_035096.1	19988850	.	C	A	.	.	MAF_USDA=27.083
NC_035096.1	19988861	.	C	T	.	.	MAF_INRAE=2.5
NC_035096.1	19988944	.	A	G	.	.	MAF_INRAE=21.519;MAF_USDA=16.471
NC_035096.1	19989023	.	A	C	.	.	MAF_INRAE=21.519;MAF_USDA=5.882
NC_035096.1	19989189	.	G	T	.	.	MAF_INRAE=45.833;MAF_USDA=50.0
NC_035096.1	19989191	.	A	T	.	.	MAF_INRAE=45.833;MAF_USDA=50.0
NC_035096.1	19989197	.	A	T	.	.	MAF_INRAE=31.579;MAF_USDA=50.0
NC_035096.1	19989269	.	T	C	.	.	MAF_INRAE=17.5;MAF_USDA=34.337
NC_035096.1	19989290	.	A	T	.	.	MAF_INRAE=5.263;MAF_USDA=4.237
NC_035096.1	19989518	.	A	C	.	.	MAF_USDA=14.754
NC_035096.1	19989547	.	T	G	.	.	MAF_USDA=14.754
NC_035096.1	19989556	.	T	G	.	.	MAF_INRAE=20.886;MAF_USDA=17.059
NC_035096.1	19989559	.	A	G	.	.	MAF_INRAE=25.833;MAF_USDA=17.059
NC_035096.1	19989566	.	C	A	.	.	MAF_USDA=1.639
NC_035096.1	19989592	.	C	T	.	.	MAF_USDA=5.738
NC_035096.1	19989680	.	G	A	.	.	MAF_USDA=3.279
NC_035096.1	19989698	.	C	A	.	.	MAF_INRAE=26.316;MAF_USDA=9.016
NC_035096.1	19989769	.	G	T	.	.	MAF_INRAE=1.667
NC_035096.1	19989962	.	T	A	.	.	MAF_INRAE=2.5
NC_035096.1	19990113	.	C	T	.	.	MAF_INRAE=13.333;MAF_USDA=3.529
NC_035096.1	19990139	.	A	G	.	.	MAF_USDA=13.934
NC_035096.1	19990238	.	C	A	.	.	MAF_INRAE=14.557;MAF_USDA=4.098
NC_035096.1	19990251	.	A	T	.	.	MAF_USDA=12.295
NC_035096.1	19990306	.	C	T	.	.	MAF_USDA=3.279
NC_035096.1	19990408	.	T	A	.	.	MAF_INRAE=47.368;MAF_USDA=20.0
NC_035096.1	19990467	.	T	G	.	.	MAF_USDA=1.639
NC_035096.1	19990474	.	G	T	.	.	MAF_INRAE=2.5
NC_035096.1	19990560	.	C	T	.	.	MAF_INRAE=27.215;MAF_USDA=26.471
NC_035096.1	19990710	.	G	C	.	.	MAF_INRAE=14.557;MAF_USDA=22.951
NC_035096.1	19990842	.	A	C	.	.	MAF_INRAE=5.263;MAF_USDA=9.836
NC_035096.1	19990873	.	A	G	.	.	MAF_USDA=1.639
NC_035096.1	19990957	.	G	T	.	.	MAF_USDA=1.639
NC_035096.1	19990993	.	G	T	.	.	MAF_INRAE=1.667
NC_035096.1	19991058	.	C	T	.	.	MAF_INRAE=35.443
NC_035096.1	19991169	.	C	T	.	.	MAF_INRAE=2.5
NC_035096.1	19991172	.	T	A	.	.	MAF_INRAE=21.519;MAF_USDA=7.059
NC_035096.1	19991416	.	A	G	.	.	MAF_USDA=3.279
NC_035096.1	19991558	.	C	T	.	.	MAF_USDA=1.667
NC_035096.1	19991563	.	A	G	.	.	MAF_USDA=19.167
NC_035096.1	19991625	.	A	G	.	.	MAF_INRAE=5.263
NC_035096.1	19991732	.	G	A	.	.	MAF_INRAE=13.924;MAF_USDA=2.459
NC_035096.1	19991851	.	C	T	.	.	MAF_INRAE=5.263;MAF_USDA=8.824
NC_035096.1	19991947	.	A	T	.	.	MAF_USDA=3.279
NC_035096.1	19992008	.	C	T	.	.	MAF_INRAE=31.646;MAF_USDA=32.353
NC_035096.1	19992131	.	C	T	.	.	MAF_INRAE=8.333
NC_035096.1	19992161	.	G	T	.	.	MAF_INRAE=20.833;MAF_USDA=5.738
NC_035096.1	19992167	.	T	A	.	.	MAF_INRAE=13.291;MAF_USDA=4.706
NC_035096.1	19992395	.	A	C	.	.	MAF_INRAE=12.658;MAF_USDA=4.706
NC_035096.1	19992443	.	G	A	.	.	MAF_INRAE=13.333;MAF_USDA=25.294
NC_035096.1	19992539	.	G	T	.	.	MAF_INRAE=14.557
NC_035096.1	19992581	.	G	A	.	.	MAF_USDA=2.459
NC_035096.1	19992586	.	C	T	.	.	MAF_USDA=1.765
NC_035096.1	19992706	.	C	T	.	.	MAF_INRAE=5.263
NC_035096.1	19992782	.	G	A	.	.	MAF_INRAE=8.333
NC_035096.1	19992858	.	C	T	.	.	MAF_INRAE=14.557;MAF_USDA=15.294
NC_035096.1	19992976	.	T	C	.	.	MAF_INRAE=28.481;MAF_USDA=24.706
NC_035096.1	19993009	.	T	G	.	.	MAF_USDA=5.738
NC_035096.1	19993053	.	T	G	.	.	MAF_USDA=3.279
NC_035096.1	19993054	.	C	T	.	.	MAF_USDA=3.279
NC_035096.1	19993163	.	A	G	.	.	MAF_INRAE=5.263;MAF_USDA=8.235
NC_035096.1	19993234	.	T	G	.	.	MAF_USDA=18.75
NC_035096.1	19993278	.	A	C	.	.	MAF_INRAE=17.5;MAF_USDA=4.118
NC_035096.1	19993311	.	T	C	.	.	MAF_INRAE=32.5;MAF_USDA=38.235
NC_035096.1	19993313	.	C	T	.	.	MAF_INRAE=32.5;MAF_USDA=34.118
NC_035096.1	19993326	.	G	A	.	.	MAF_INRAE=10.0
NC_035096.1	19993357	.	C	T	.	.	MAF_INRAE=5.263;MAF_USDA=8.824
NC_035096.1	19993425	.	T	C	.	.	MAF_INRAE=30.38;MAF_USDA=24.706
NC_035096.1	19993457	.	C	T	.	.	MAF_USDA=1.639
NC_035096.1	19993468	.	G	C	.	.	MAF_INRAE=17.5;MAF_USDA=7.647
NC_035096.1	19993495	.	T	C	.	.	MAF_INRAE=7.5
NC_035096.1	19993604	.	C	T	.	.	MAF_INRAE=5.263;MAF_USDA=8.235
NC_035096.1	19993730	.	C	T	.	.	MAF_INRAE=22.785;MAF_USDA=11.905
NC_035096.1	19993783	.	A	T	.	.	MAF_INRAE=5.263
NC_035096.1	19994093	.	A	G	.	.	MAF_USDA=1.639
NC_035096.1	19994192	.	A	G	.	.	MAF_INRAE=5.263;MAF_USDA=7.647
NC_035096.1	19994269	.	G	A	.	.	MAF_INRAE=47.368
NC_035096.1	19994280	.	G	A	.	.	MAF_INRAE=5.263
NC_035096.1	19994532	.	T	C	.	.	MAF_USDA=1.639
NC_035096.1	19994752	.	G	A	.	.	MAF_USDA=1.639
NC_035096.1	19994851	.	C	T	.	.	MAF_INRAE=3.333
NC_035096.1	19994856	.	C	T	.	.	MAF_INRAE=17.5;MAF_USDA=2.459
NC_035096.1	19994870	.	G	A	.	.	MAF_INRAE=17.089;MAF_USDA=10.588
NC_035096.1	19994882	.	G	A	.	.	MAF_INRAE=26.316;MAF_USDA=9.836
NC_035096.1	19994944	.	A	G	.	.	MAF_INRAE=24.167;MAF_USDA=14.118
NC_035096.1	19994972	.	C	T	.	.	MAF_INRAE=1.667
NC_035096.1	19994988	.	G	A	.	.	MAF_USDA=3.279
NC_035096.1	19995091	.	C	A	.	.	MAF_INRAE=13.291;MAF_USDA=4.706
NC_035096.1	19995197	.	G	A	.	.	MAF_INRAE=10.526
NC_035096.1	19995200	.	G	T	.	.	MAF_INRAE=26.316
NC_035096.1	19995339	.	G	T	.	.	MAF_INRAE=15.0
NC_035096.1	19995400	.	A	C	.	.	MAF_INRAE=8.333
NC_035096.1	19995461	.	A	G	.	.	MAF_INRAE=36.842;MAF_USDA=25.882
NC_035096.1	19995470	.	A	C	.	.	MAF_INRAE=31.579;MAF_USDA=15.294
NC_035096.1	19995473	.	G	T	.	.	MAF_USDA=8.235
NC_035096.1	19995524	.	A	C	.	.	MAF_INRAE=8.333;MAF_USDA=1.639
NC_035096.1	19995616	.	G	A	.	.	MAF_INRAE=35.443;MAF_USDA=48.824
NC_035096.1	19995619	.	C	A	.	.	MAF_INRAE=34.167;MAF_USDA=36.471
NC_035096.1	19995669	.	A	G	.	.	MAF_USDA=4.098
NC_035096.1	19995703	.	G	A	.	.	MAF_INRAE=13.291;MAF_USDA=4.167
NC_035096.1	19995725	.	C	A	.	.	MAF_INRAE=31.646;MAF_USDA=42.941
NC_035096.1	19995733	.	A	T	.	.	MAF_INRAE=13.291;MAF_USDA=4.706
NC_035096.1	19995780	.	T	A	.	.	MAF_USDA=4.918
NC_035096.1	19995787	.	A	C	.	.	MAF_INRAE=5.263;MAF_USDA=7.059
NC_035096.1	19995791	.	A	T	.	.	MAF_USDA=4.167
NC_035096.1	19995792	.	A	T	.	.	MAF_USDA=4.167
NC_035096.1	19995794	.	G	T	.	.	MAF_USDA=4.167
NC_035096.1	19995830	.	A	G	.	.	MAF_USDA=2.083
NC_035096.1	19995837	.	A	G	.	.	MAF_USDA=34.118
NC_035096.1	19996752	.	G	A	.	.	MAF_USDA=9.322
NC_035096.1	19996839	.	C	T	.	.	MAF_INRAE=32.278;MAF_USDA=48.235
NC_035096.1	19996849	.	T	C	.	.	MAF_INRAE=10.0;MAF_USDA=2.459
NC_035096.1	19996861	.	A	C	.	.	MAF_USDA=4.918
NC_035096.1	19996880	.	T	G	.	.	MAF_INRAE=25.949;MAF_USDA=18.235
NC_035096.1	19996908	.	G	C	.	.	MAF_INRAE=10.0;MAF_USDA=14.706
NC_035096.1	19996929	.	T	G	.	.	MAF_INRAE=16.667;MAF_USDA=2.941
NC_035096.1	19996932	.	T	A	.	.	MAF_USDA=1.639
NC_035096.1	19996943	.	A	G	.	.	MAF_USDA=1.639
NC_035096.1	19996972	.	G	A	.	.	MAF_USDA=1.639
NC_035096.1	19997015	.	G	A	.	.	MAF_INRAE=15.833
NC_035096.1	19997054	.	A	T	.	.	MAF_USDA=4.098
NC_035096.1	19997061	.	G	A	.	.	MAF_USDA=8.333
NC_035096.1	19997064	.	A	T	.	.	MAF_USDA=10.417
NC_035096.1	19997085	.	A	G	.	.	MAF_INRAE=4.167
NC_035096.1	19997087	.	T	C	.	.	MAF_INRAE=4.167;MAF_USDA=3.279
NC_035096.1	19997115	.	G	A	.	.	MAF_INRAE=4.167
NC_035096.1	19997127	.	C	T	.	.	MAF_USDA=14.583
NC_035096.1	19997135	.	T	C	.	.	MAF_INRAE=20.886;MAF_USDA=6.471
NC_035096.1	19997161	.	A	C	.	.	MAF_USDA=14.583
NC_035096.1	19997209	.	C	T	.	.	MAF_USDA=12.5
NC_035096.1	19997305	.	T	C	.	.	MAF_INRAE=14.557;MAF_USDA=1.639
NC_035096.1	19997338	.	T	C	.	.	MAF_INRAE=8.333;MAF_USDA=2.459
NC_035096.1	19997458	.	G	A	.	.	MAF_INRAE=8.333
NC_035096.1	19997558	.	C	T	.	.	MAF_USDA=1.639
NC_035096.1	19997572	.	T	C	.	.	MAF_INRAE=20.253;MAF_USDA=5.882
NC_035096.1	19997593	.	G	A	.	.	MAF_INRAE=13.924
NC_035096.1	19997620	.	T	G	.	.	MAF_INRAE=45.833
NC_035096.1	19997622	.	C	A	.	.	MAF_INRAE=45.833
NC_035096.1	19997629	.	C	A	.	.	MAF_INRAE=45.833
NC_035096.1	19997632	.	C	A	.	.	MAF_INRAE=8.228;MAF_USDA=10.656
NC_035096.1	19997653	.	G	C	.	.	MAF_INRAE=37.975;MAF_USDA=32.353
NC_035096.1	19997674	.	T	G	.	.	MAF_USDA=3.529
NC_035096.1	19997765	.	T	G	.	.	MAF_USDA=7.377
NC_035096.1	19997800	.	C	T	.	.	MAF_USDA=11.176
NC_035096.1	19997878	.	C	T	.	.	MAF_INRAE=20.886;MAF_USDA=5.882
NC_035096.1	19998174	.	A	T	.	.	MAF_USDA=4.918
NC_035096.1	19998201	.	C	T	.	.	MAF_USDA=4.098
NC_035096.1	19998233	.	C	A	.	.	MAF_INRAE=8.333;MAF_USDA=2.459
NC_035096.1	19998240	.	T	C	.	.	MAF_INRAE=21.519;MAF_USDA=11.176
NC_035096.1	19998311	.	C	A	.	.	MAF_USDA=14.118
NC_035096.1	19998333	.	G	A	.	.	MAF_USDA=29.412
NC_035096.1	19998408	.	T	C	.	.	MAF_USDA=5.882
NC_035096.1	19998415	.	C	G	.	.	MAF_USDA=5.882
NC_035096.1	19998435	.	G	A	.	.	MAF_USDA=29.167
NC_035096.1	19998479	.	G	A	.	.	MAF_USDA=12.5
NC_035096.1	19998741	.	T	A	.	.	MAF_INRAE=5.263
NC_035096.1	19998785	.	T	A	.	.	MAF_INRAE=5.0;MAF_USDA=1.639
NC_035096.1	19998870	.	C	G	.	.	MAF_USDA=1.639
NC_035096.1	19998878	.	T	A	.	.	MAF_INRAE=5.263;MAF_USDA=7.059
NC_035096.1	19998909	.	T	C	.	.	MAF_INRAE=10.0
NC_035096.1	19998925	.	T	A	.	.	MAF_USDA=2.459
NC_035096.1	19998929	.	G	A	.	.	MAF_USDA=15.574
NC_035096.1	19998944	.	T	C	.	.	MAF_USDA=9.412
NC_035096.1	19998990	.	G	A	.	.	MAF_USDA=1.639
NC_035096.1	19999028	.	T	C	.	.	MAF_INRAE=8.333
NC_035096.1	19999141	.	A	G	.	.	MAF_USDA=3.279
NC_035096.1	19999199	.	G	T	.	.	MAF_USDA=2.459
NC_035096.1	19999215	.	G	A	.	.	MAF_INRAE=2.632
NC_035096.1	19999224	.	A	T	.	.	MAF_INRAE=8.333;MAF_USDA=2.459
NC_035096.1	19999268	.	T	G	.	.	MAF_INRAE=5.263;MAF_USDA=11.765
NC_035096.1	19999282	.	C	T	.	.	MAF_USDA=16.393
NC_035096.1	19999388	.	C	A	.	.	MAF_INRAE=24.684;MAF_USDA=47.059
NC_035096.1	19999399	.	T	C	.	.	MAF_INRAE=47.468;MAF_USDA=45.294
NC_035096.1	19999408	.	T	G	.	.	MAF_INRAE=24.684;MAF_USDA=41.176
NC_035096.1	19999453	.	G	A	.	.	MAF_INRAE=24.684;MAF_USDA=25.294
NC_035096.1	19999490	.	T	C	.	.	MAF_INRAE=5.263;MAF_USDA=3.529
NC_035096.1	19999518	.	C	A	.	.	MAF_USDA=3.279
NC_035096.1	19999536	.	T	C	.	.	MAF_INRAE=8.333;MAF_USDA=3.279
NC_035096.1	19999822	.	G	A	.	.	MAF_USDA=20.833
NC_035096.1	19999876	.	C	T	.	.	MAF_USDA=14.754
NC_035096.1	19999891	.	C	A	.	.	MAF_USDA=20.0
NC_035096.1	19999892	.	G	A	.	.	MAF_USDA=4.098
NC_035096.1	20000038	.	A	C	.	.	MAF_USDA=20.0
NC_035096.1	20000051	.	C	A	.	.	MAF_USDA=1.639
NC_035096.1	20000071	.	C	A	.	.	MAF_INRAE=20.886;MAF_USDA=5.294
NC_035096.1	20000074	.	A	C	.	.	MAF_INRAE=26.582;MAF_USDA=18.824
NC_035096.1	20000076	.	A	C	.	.	MAF_INRAE=15.0;MAF_USDA=18.824
NC_035096.1	20000078	.	A	T	.	.	MAF_INRAE=15.0;MAF_USDA=18.824
NC_035096.1	20000156	.	G	A	.	.	MAF_USDA=4.098
NC_035096.1	20000257	.	A	C	.	.	MAF_INRAE=27.848;MAF_USDA=28.824
NC_035096.1	20000319	.	C	A	.	.	MAF_INRAE=21.519;MAF_USDA=5.882
NC_035096.1	20000352	.	C	A	.	.	MAF_INRAE=8.861;MAF_USDA=1.639
NC_035096.1	20000365	.	G	A	.	.	MAF_INRAE=21.519;MAF_USDA=12.941
NC_035096.1	20000393	.	G	T	.	.	MAF_USDA=1.639
NC_035096.1	20000440	.	T	C	.	.	MAF_USDA=3.279
NC_035096.1	20000510	.	G	T	.	.	MAF_USDA=4.918
NC_035096.1	20000519	.	A	G	.	.	MAF_USDA=1.639
NC_035096.1	20000556	.	A	G	.	.	MAF_INRAE=26.316;MAF_USDA=8.197
NC_035096.1	20000699	.	T	C	.	.	MAF_USDA=1.639
NC_035096.1	20000743	.	G	A	.	.	MAF_USDA=2.459
NC_035096.1	20000771	.	C	T	.	.	MAF_INRAE=11.392;MAF_USDA=11.475
NC_035096.1	20000772	.	G	A	.	.	MAF_INRAE=20.886;MAF_USDA=6.471
NC_035096.1	20000791	.	C	G	.	.	MAF_INRAE=29.167
NC_035096.1	20000805	.	C	A	.	.	MAF_USDA=1.639
NC_035096.1	20000818	.	T	G	.	.	MAF_INRAE=11.392;MAF_USDA=10.656
NC_035096.1	20000908	.	A	T	.	.	MAF_INRAE=4.167
NC_035096.1	20000931	.	C	A	.	.	MAF_INRAE=21.667;MAF_USDA=5.294
NC_035096.1	20001036	.	A	T	.	.	MAF_INRAE=21.667;MAF_USDA=29.508
NC_035096.1	20001068	.	G	A	.	.	MAF_INRAE=10.0
NC_035096.1	20001097	.	C	G	.	.	MAF_USDA=19.412
NC_035096.1	20001147	.	C	T	.	.	MAF_USDA=4.918
NC_035096.1	20001287	.	C	T	.	.	MAF_INRAE=11.392;MAF_USDA=11.475
NC_035096.1	20001303	.	C	T	.	.	MAF_USDA=2.459
NC_035096.1	20001309	.	C	T	.	.	MAF_INRAE=20.833;MAF_USDA=5.294
NC_035096.1	20001312	.	A	C	.	.	MAF_USDA=13.934
NC_035096.1	20001317	.	C	T	.	.	MAF_USDA=5.882
NC_035096.1	20001355	.	G	A	.	.	MAF_INRAE=21.667;MAF_USDA=5.357
NC_035096.1	20001378	.	G	A	.	.	MAF_INRAE=21.667;MAF_USDA=5.294
NC_035096.1	20001390	.	G	A	.	.	MAF_USDA=1.639
NC_035096.1	20001417	.	C	A	.	.	MAF_INRAE=21.667;MAF_USDA=5.294
NC_035096.1	20001435	.	T	A	.	.	MAF_USDA=2.459
NC_035096.1	20001475	.	C	T	.	.	MAF_USDA=2.459
NC_035096.1	20001519	.	G	A	.	.	MAF_USDA=9.412
NC_035096.1	20001520	.	G	A	.	.	MAF_INRAE=26.667;MAF_USDA=5.882
NC_035096.1	20001550	.	T	A	.	.	MAF_USDA=18.235
NC_035096.1	20001578	.	A	C	.	.	MAF_USDA=5.294
NC_035096.1	20001605	.	A	C	.	.	MAF_USDA=27.049
NC_035096.1	20001607	.	T	A	.	.	MAF_USDA=4.706
NC_035096.1	20001628	.	G	C	.	.	MAF_USDA=3.333
NC_035096.1	20001648	.	C	T	.	.	MAF_USDA=7.5
NC_035096.1	20001666	.	G	A	.	.	MAF_INRAE=2.632
NC_035096.1	20001691	.	T	C	.	.	MAF_INRAE=21.667;MAF_USDA=4.167
NC_035096.1	20001755	.	G	A	.	.	MAF_INRAE=21.667
NC_035096.1	20001817	.	G	A	.	.	MAF_INRAE=1.667
NC_035096.1	20001828	.	A	G	.	.	MAF_INRAE=5.833
NC_035096.1	20001834	.	C	A	.	.	MAF_USDA=3.333
NC_035096.1	20001863	.	T	C	.	.	MAF_INRAE=21.667;MAF_USDA=5.294
NC_035096.1	20001924	.	C	A	.	.	MAF_INRAE=21.667;MAF_USDA=48.824
NC_035096.1	20001962	.	A	G	.	.	MAF_INRAE=20.833;MAF_USDA=6.25
NC_035096.1	20001979	.	A	T	.	.	MAF_INRAE=20.886;MAF_USDA=4.167
NC_035096.1	20001982	.	C	T	.	.	MAF_INRAE=46.667;MAF_USDA=47.917
NC_035096.1	20001990	.	C	T	.	.	MAF_INRAE=15.0;MAF_USDA=20.0
NC_035096.1	20002004	.	C	A	.	.	MAF_INRAE=35.833;MAF_USDA=24.118
NC_035096.1	20002005	.	C	A	.	.	MAF_INRAE=35.833;MAF_USDA=24.118
NC_035096.1	20002112	.	T	G	.	.	MAF_INRAE=13.333;MAF_USDA=6.471
NC_035096.1	20002113	.	A	T	.	.	MAF_INRAE=11.392;MAF_USDA=13.115
NC_035096.1	20002133	.	G	T	.	.	MAF_INRAE=10.0;MAF_USDA=1.639
NC_035096.1	20002135	.	T	G	.	.	MAF_INRAE=10.0;MAF_USDA=1.639
NC_035096.1	20002154	.	G	C	.	.	MAF_INRAE=10.0;MAF_USDA=1.639
NC_035096.1	20002195	.	C	T	.	.	MAF_INRAE=20.886;MAF_USDA=5.882
NC_035096.1	20002235	.	T	C	.	.	MAF_INRAE=4.167;MAF_USDA=2.083
NC_035096.1	20002237	.	T	A	.	.	MAF_INRAE=4.167;MAF_USDA=2.083
NC_035096.1	20002244	.	C	T	.	.	MAF_INRAE=14.167;MAF_USDA=1.176
NC_035096.1	20002285	.	T	C	.	.	MAF_INRAE=5.263;MAF_USDA=2.459
NC_035096.1	20002298	.	C	T	.	.	MAF_INRAE=36.709;MAF_USDA=21.176
NC_035096.1	20002299	.	A	G	.	.	MAF_USDA=1.639
NC_035096.1	20002316	.	C	T	.	.	MAF_USDA=14.754
NC_035096.1	20002377	.	G	A	.	.	MAF_INRAE=34.81;MAF_USDA=13.095
NC_035096.1	20002615	.	A	G	.	.	MAF_USDA=1.639
NC_035096.1	20002777	.	G	A	.	.	MAF_INRAE=44.304;MAF_USDA=47.059
NC_035096.1	20002885	.	T	C	.	.	MAF_INRAE=23.333;MAF_USDA=7.059
NC_035096.1	20003000	.	A	G	.	.	MAF_INRAE=13.333;MAF_USDA=7.143
NC_035096.1	20004426	.	G	T	.	.	MAF_USDA=6.25
NC_035096.1	20005882	.	C	G	.	.	MAF_USDA=33.333
NC_035096.1	20006630	.	T	C	.	.	MAF_USDA=4.167
NC_035096.1	20006811	.	G	T	.	.	MAF_INRAE=9.167
NC_035096.1	20006832	.	G	C	.	.	MAF_INRAE=2.5
NC_035096.1	20006840	.	G	C	.	.	MAF_INRAE=1.667
NC_035096.1	20006846	.	G	C	.	.	MAF_INRAE=2.5
NC_035096.1	20006858	.	G	C	.	.	MAF_INRAE=1.667
NC_035096.1	20006880	.	C	A	.	.	MAF_USDA=7.059
NC_035096.1	20006940	.	G	T	.	.	MAF_INRAE=13.333;MAF_USDA=4.118
NC_035096.1	20006947	.	G	A	.	.	MAF_USDA=1.639
NC_035096.1	20006951	.	C	A	.	.	MAF_USDA=9.836
NC_035096.1	20007038	.	C	A	.	.	MAF_USDA=27.083
NC_035096.1	20007083	.	C	T	.	.	MAF_INRAE=14.557;MAF_USDA=11.475
NC_035096.1	20007318	.	T	G	.	.	MAF_USDA=1.639
NC_035096.1	20007434	.	A	G	.	.	MAF_INRAE=23.333;MAF_USDA=10.0
NC_035096.1	20007511	.	A	G	.	.	MAF_USDA=1.639
NC_035096.1	20007529	.	C	T	.	.	MAF_INRAE=23.333;MAF_USDA=8.235
NC_035096.1	20007586	.	G	A	.	.	MAF_USDA=4.098
NC_035096.1	20007637	.	G	A	.	.	MAF_INRAE=18.987;MAF_USDA=12.353
NC_035096.1	20007653	.	T	G	.	.	MAF_INRAE=20.833;MAF_USDA=8.235
NC_035096.1	20007658	.	T	G	.	.	MAF_USDA=1.639
NC_035096.1	20007785	.	T	A	.	.	MAF_INRAE=8.333;MAF_USDA=8.197
NC_035096.1	20007811	.	C	T	.	.	MAF_INRAE=23.333;MAF_USDA=7.647
NC_035096.1	20007818	.	A	T	.	.	MAF_INRAE=47.368
NC_035096.1	20007829	.	C	T	.	.	MAF_INRAE=23.333;MAF_USDA=5.882
NC_035096.1	20007886	.	A	C	.	.	MAF_INRAE=2.5
NC_035096.1	20007909	.	T	C	.	.	MAF_INRAE=8.333
NC_035096.1	20007928	.	G	A	.	.	MAF_INRAE=5.263;MAF_USDA=2.459
NC_035096.1	20008040	.	G	T	.	.	MAF_INRAE=19.62;MAF_USDA=15.882
NC_035096.1	20008091	.	C	G	.	.	MAF_INRAE=7.5;MAF_USDA=7.377
NC_035096.1	20008092	.	A	T	.	.	MAF_USDA=1.639
NC_035096.1	20008105	.	A	T	.	.	MAF_INRAE=13.924;MAF_USDA=9.836
NC_035096.1	20008114	.	A	T	.	.	MAF_USDA=1.639
NC_035096.1	20008300	.	A	C	.	.	MAF_INRAE=22.5;MAF_USDA=7.647
NC_035096.1	20008434	.	C	A	.	.	MAF_INRAE=25.949;MAF_USDA=28.824
NC_035096.1	20008466	.	C	T	.	.	MAF_INRAE=8.333;MAF_USDA=9.016
NC_035096.1	20008468	.	T	C	.	.	MAF_INRAE=31.667;MAF_USDA=17.059
NC_035096.1	20008473	.	G	T	.	.	MAF_INRAE=19.62;MAF_USDA=16.471
NC_035096.1	20008498	.	T	A	.	.	MAF_INRAE=47.368;MAF_USDA=18.824
NC_035096.1	20008517	.	G	A	.	.	MAF_INRAE=22.5;MAF_USDA=8.235
NC_035096.1	20008529	.	A	G	.	.	MAF_USDA=1.639
NC_035096.1	20008559	.	T	G	.	.	MAF_INRAE=14.557;MAF_USDA=11.475
NC_035096.1	20008899	.	T	C	.	.	MAF_INRAE=44.304;MAF_USDA=35.882
NC_035096.1	20008903	.	C	G	.	.	MAF_INRAE=15.833;MAF_USDA=11.176
NC_035096.1	20008948	.	A	C	.	.	MAF_USDA=27.083
NC_035096.1	20008965	.	A	T	.	.	MAF_USDA=2.459
NC_035096.1	20009073	.	G	T	.	.	MAF_INRAE=21.667;MAF_USDA=27.647
NC_035096.1	20009280	.	A	C	.	.	MAF_INRAE=26.582;MAF_USDA=28.235
NC_035096.1	20009319	.	G	C	.	.	MAF_INRAE=23.333;MAF_USDA=7.647
NC_035096.1	20009320	.	G	A	.	.	MAF_INRAE=10.0;MAF_USDA=1.639
NC_035096.1	20009538	.	G	T	.	.	MAF_USDA=1.639
NC_035096.1	20009540	.	G	A	.	.	MAF_INRAE=8.333
NC_035096.1	20009550	.	G	T	.	.	MAF_USDA=2.459
NC_035096.1	20009557	.	A	C	.	.	MAF_USDA=9.836
NC_035096.1	20009566	.	C	G	.	.	MAF_INRAE=23.333;MAF_USDA=9.412
NC_035096.1	20009619	.	A	G	.	.	MAF_INRAE=1.667
NC_035096.1	20009628	.	G	T	.	.	MAF_INRAE=32.911;MAF_USDA=26.471
NC_035096.1	20009715	.	G	A	.	.	MAF_INRAE=23.333;MAF_USDA=7.647
NC_035096.1	20009732	.	G	A	.	.	MAF_USDA=5.738
NC_035096.1	20009736	.	A	T	.	.	MAF_USDA=14.706
NC_035096.1	20009747	.	G	A	.	.	MAF_USDA=14.118
NC_035096.1	20009753	.	G	T	.	.	MAF_INRAE=22.5;MAF_USDA=7.647
NC_035096.1	20009769	.	G	A	.	.	MAF_USDA=29.167
NC_035096.1	20009773	.	A	T	.	.	MAF_USDA=37.5
NC_035096.1	20009908	.	T	C	.	.	MAF_INRAE=31.646;MAF_USDA=17.059
NC_035096.1	20009990	.	A	G	.	.	MAF_INRAE=22.5;MAF_USDA=9.836
NC_035096.1	20010153	.	C	T	.	.	MAF_INRAE=22.5;MAF_USDA=8.197
NC_035096.1	20010230	.	C	A	.	.	MAF_INRAE=1.667
NC_035096.1	20010292	.	G	A	.	.	MAF_INRAE=18.354
NC_035096.1	20010412	.	C	T	.	.	MAF_USDA=13.934
NC_035096.1	20010457	.	C	G	.	.	MAF_INRAE=23.333;MAF_USDA=8.197
NC_035096.1	20010487	.	C	A	.	.	MAF_USDA=8.197
NC_035096.1	20010541	.	A	T	.	.	MAF_INRAE=13.333
NC_035096.1	20010576	.	G	T	.	.	MAF_INRAE=13.333;MAF_USDA=4.918
NC_035096.1	20010579	.	G	A	.	.	MAF_INRAE=23.333;MAF_USDA=8.197
NC_035096.1	20010585	.	T	G	.	.	MAF_USDA=3.279
NC_035096.1	20010676	.	G	A	.	.	MAF_INRAE=23.333;MAF_USDA=5.738
NC_035096.1	20010785	.	T	A	.	.	MAF_INRAE=4.167;MAF_USDA=22.353
NC_035096.1	20010831	.	T	A	.	.	MAF_INRAE=19.62;MAF_USDA=34.118
NC_035096.1	20010841	.	C	T	.	.	MAF_INRAE=33.544;MAF_USDA=30.588
NC_035096.1	20010909	.	C	A	.	.	MAF_USDA=2.459
NC_035096.1	20010986	.	A	C	.	.	MAF_INRAE=42.405;MAF_USDA=36.471
NC_035096.1	20010998	.	C	T	.	.	MAF_USDA=4.098
NC_035096.1	20011051	.	AGGTA	AGGTC	.	.	MAF_USDA=16.667
NC_035096.1	20011055	.	A	C	.	.	MAF_INRAE=47.5
NC_035096.1	20011061	.	C	A	.	.	MAF_INRAE=14.167
NC_035096.1	20011124	.	A	G	.	.	MAF_INRAE=10.0;MAF_USDA=1.639
NC_035096.1	20011156	.	A	T	.	.	MAF_INRAE=15.19;MAF_USDA=13.529
NC_035096.1	20011164	.	T	G	.	.	MAF_USDA=4.098
NC_035096.1	20011175	.	C	T	.	.	MAF_USDA=1.639
NC_035096.1	20011230	.	G	A	.	.	MAF_INRAE=27.5;MAF_USDA=4.098
NC_035096.1	20011237	.	A	G	.	.	MAF_INRAE=10.0
NC_035096.1	20011302	.	G	A	.	.	MAF_INRAE=22.785;MAF_USDA=23.529
NC_035096.1	20011326	.	C	A	.	.	MAF_USDA=3.279
NC_035096.1	20011336	.	G	A	.	.	MAF_USDA=3.279
NC_035096.1	20011337	.	T	C	.	.	MAF_USDA=3.279
NC_035096.1	20011374	.	C	T	.	.	MAF_INRAE=4.167;MAF_USDA=11.765
NC_035096.1	20011376	.	C	T	.	.	MAF_INRAE=12.658;MAF_USDA=10.588
NC_035096.1	20011402	.	C	A	.	.	MAF_USDA=3.279
NC_035096.1	20011438	.	G	A	.	.	MAF_INRAE=27.215;MAF_USDA=40.0
NC_035096.1	20011456	.	C	G	.	.	MAF_USDA=9.016
NC_035096.1	20011463	.	G	A	.	.	MAF_INRAE=7.5
NC_035096.1	20011533	.	T	C	.	.	MAF_INRAE=22.5;MAF_USDA=4.918
NC_035096.1	20011554	.	C	T	.	.	MAF_USDA=12.295
NC_035096.1	20011587	.	A	G	.	.	MAF_INRAE=10.0;MAF_USDA=4.118
NC_035096.1	20011588	.	C	T	.	.	MAF_INRAE=12.025;MAF_USDA=37.059
NC_035096.1	20011606	.	C	T	.	.	MAF_USDA=3.279
NC_035096.1	20011646	.	T	A	.	.	MAF_INRAE=7.5;MAF_USDA=12.5
NC_035096.1	20011734	.	G	C	.	.	MAF_INRAE=2.5;MAF_USDA=31.25
NC_035096.1	20012198	.	A	G	.	.	MAF_INRAE=49.167;MAF_USDA=8.235
NC_035096.1	20012335	.	G	T	.	.	MAF_INRAE=14.557;MAF_USDA=10.588
NC_035096.1	20012338	.	T	C	.	.	MAF_USDA=1.639
NC_035096.1	20012354	.	C	G	.	.	MAF_INRAE=13.291;MAF_USDA=7.647
NC_035096.1	20012549	.	A	G	.	.	MAF_USDA=4.918
NC_035096.1	20012698	.	A	T	.	.	MAF_USDA=6.25
NC_035096.1	20013742	.	A	G	.	.	MAF_INRAE=11.667;MAF_USDA=33.333
NC_035096.1	20013774	.	C	A	.	.	MAF_INRAE=1.667
NC_035096.1	20013775	.	A	T	.	.	MAF_INRAE=7.5;MAF_USDA=45.833
NC_035096.1	20013884	.	A	G	.	.	MAF_USDA=20.0
NC_035096.1	20014237	.	C	G	.	.	MAF_INRAE=4.167
NC_035096.1	20014321	.	C	T	.	.	MAF_INRAE=17.5;MAF_USDA=11.765
NC_035096.1	20014384	.	C	A	.	.	MAF_USDA=1.639
NC_035096.1	20014407	.	C	A	.	.	MAF_INRAE=36.842;MAF_USDA=37.5
NC_035096.1	20014466	.	C	T	.	.	MAF_INRAE=10.0;MAF_USDA=3.279
NC_035096.1	20014540	.	G	A	.	.	MAF_USDA=2.459
NC_035096.1	20014568	.	G	C	.	.	MAF_INRAE=36.842;MAF_USDA=11.176
NC_035096.1	20014589	.	G	T	.	.	MAF_INRAE=13.924
NC_035096.1	20014961	.	C	T	.	.	MAF_INRAE=10.526;MAF_USDA=2.353
NC_035096.1	20015272	.	G	A	.	.	MAF_USDA=5.738
NC_035096.1	20015488	.	T	C	.	.	MAF_INRAE=4.167;MAF_USDA=27.083
NC_035096.1	20015512	.	C	A	.	.	MAF_INRAE=31.579;MAF_USDA=36.471
NC_035096.1	20015539	.	A	C	.	.	MAF_INRAE=31.667
NC_035096.1	20015541	.	A	C	.	.	MAF_INRAE=2.5
NC_035096.1	20015543	.	T	A	.	.	MAF_INRAE=5.0
NC_035096.1	20015645	.	C	G	.	.	MAF_USDA=8.333
NC_035096.1	20015651	.	A	G	.	.	MAF_USDA=37.5
NC_035096.1	20015677	.	T	C	.	.	MAF_USDA=4.167
NC_035096.1	20015780	.	G	C	.	.	MAF_USDA=25.0
NC_035096.1	20015795	.	C	G	.	.	MAF_USDA=22.917
NC_035096.1	20015801	.	A	G	.	.	MAF_USDA=37.5
NC_035096.1	20015834	.	C	T	.	.	MAF_USDA=4.167
NC_035096.1	20015861	.	A	T	.	.	MAF_USDA=3.279
NC_035096.1	20015910	.	C	A	.	.	MAF_USDA=3.279
NC_035096.1	20016004	.	G	A	.	.	MAF_INRAE=10.526;MAF_USDA=7.059
NC_035096.1	20016133	.	C	T	.	.	MAF_USDA=1.639
NC_035096.1	20016269	.	A	C	.	.	MAF_USDA=4.098
NC_035096.1	20016299	.	G	T	.	.	MAF_INRAE=36.842;MAF_USDA=12.353
NC_035096.1	20016328	.	T	G	.	.	MAF_INRAE=15.19;MAF_USDA=40.588
NC_035096.1	20016332	.	A	T	.	.	MAF_USDA=11.765
NC_035096.1	20016398	.	A	T	.	.	MAF_USDA=8.235
NC_035096.1	20016411	.	G	T	.	.	MAF_INRAE=6.667;MAF_USDA=22.917
NC_035096.1	20016418	.	T	A	.	.	MAF_INRAE=8.333
NC_035096.1	20016430	.	T	G	.	.	MAF_INRAE=16.667
NC_035096.1	20016439	.	G	A	.	.	MAF_INRAE=18.333
NC_035096.1	20016454	.	G	T	.	.	MAF_INRAE=25.833
NC_035096.1	20016463	.	G	T	.	.	MAF_INRAE=28.333
NC_035096.1	20016472	.	G	A	.	.	MAF_INRAE=27.5
NC_035096.1	20016493	.	C	A	.	.	MAF_INRAE=8.333
NC_035096.1	20016502	.	G	A	.	.	MAF_INRAE=26.667
NC_035096.1	20016541	.	G	C	.	.	MAF_INRAE=24.167
NC_035096.1	20016618	.	A	T	.	.	MAF_INRAE=36.842;MAF_USDA=11.905
NC_035096.1	20016629	.	A	T	.	.	MAF_INRAE=6.667;MAF_USDA=28.571
NC_035096.1	20016652	.	G	T	.	.	MAF_USDA=5.738
NC_035096.1	20016653	.	G	A	.	.	MAF_USDA=5.738
NC_035096.1	20016675	.	G	A	.	.	MAF_INRAE=8.333
NC_035096.1	20016676	.	A	C	.	.	MAF_INRAE=13.924;MAF_USDA=41.176
NC_035096.1	20016677	.	T	C	.	.	MAF_INRAE=6.667;MAF_USDA=41.176
NC_035096.1	20016735	.	C	T	.	.	MAF_INRAE=2.532;MAF_USDA=1.639
NC_035096.1	20016809	.	C	T	.	.	MAF_INRAE=6.667;MAF_USDA=12.941
NC_035096.1	20016842	.	A	G	.	.	MAF_USDA=3.279
NC_035096.1	20016868	.	A	T	.	.	MAF_USDA=2.459
NC_035096.1	20016917	.	A	G	.	.	MAF_USDA=8.235
NC_035096.1	20016922	.	C	A	.	.	MAF_INRAE=14.557;MAF_USDA=3.333
NC_035096.1	20016950	.	C	T	.	.	MAF_USDA=4.098
NC_035096.1	20016958	.	G	A	.	.	MAF_INRAE=10.0;MAF_USDA=1.667
NC_035096.1	20016968	.	G	A	.	.	MAF_INRAE=2.5
NC_035096.1	20016986	.	A	G	.	.	MAF_USDA=1.667
NC_035096.1	20016995	.	C	T	.	.	MAF_USDA=1.667
NC_035096.1	20017044	.	A	C	.	.	MAF_USDA=3.279
NC_035096.1	20017104	.	C	G	.	.	MAF_USDA=4.918
NC_035096.1	20017197	.	T	G	.	.	MAF_USDA=11.446
NC_035096.1	20017203	.	C	T	.	.	MAF_USDA=4.167
NC_035096.1	20017858	.	G	T	.	.	MAF_USDA=8.824
NC_035096.1	20017953	.	C	T	.	.	MAF_INRAE=33.544;MAF_USDA=34.118
NC_035096.1	20018052	.	A	C	.	.	MAF_INRAE=34.81;MAF_USDA=49.412
NC_035096.1	20018227	.	T	G	.	.	MAF_INRAE=13.924;MAF_USDA=8.824
NC_035096.1	20018256	.	C	T	.	.	MAF_USDA=3.279
NC_035096.1	20018353	.	A	C	.	.	MAF_INRAE=17.5;MAF_USDA=6.471
NC_035096.1	20018354	.	A	T	.	.	MAF_INRAE=21.667;MAF_USDA=12.353
NC_035096.1	20018358	.	T	A	.	.	MAF_USDA=1.639
NC_035096.1	20018378	.	A	T	.	.	MAF_INRAE=24.167;MAF_USDA=18.824
NC_035096.1	20018380	.	G	T	.	.	MAF_USDA=2.459
NC_035096.1	20018406	.	T	C	.	.	MAF_INRAE=13.924;MAF_USDA=8.235
NC_035096.1	20018417	.	G	T	.	.	MAF_INRAE=4.43;MAF_USDA=6.471
NC_035096.1	20018458	.	C	T	.	.	MAF_INRAE=13.291;MAF_USDA=8.824
NC_035096.1	20018484	.	G	A	.	.	MAF_USDA=2.459
NC_035096.1	20018486	.	C	A	.	.	MAF_USDA=2.459
NC_035096.1	20018664	.	G	T	.	.	MAF_INRAE=10.0;MAF_USDA=1.639
NC_035096.1	20018666	.	T	C	.	.	MAF_INRAE=10.0
NC_035096.1	20018667	.	A	T	.	.	MAF_INRAE=27.848;MAF_USDA=28.235
NC_035096.1	20018673	.	G	T	.	.	MAF_USDA=3.279
NC_035096.1	20018708	.	T	C	.	.	MAF_INRAE=4.167;MAF_USDA=6.557
NC_035096.1	20018728	.	A	G	.	.	MAF_USDA=15.882
NC_035096.1	20018760	.	C	T	.	.	MAF_INRAE=2.5;MAF_USDA=1.639
NC_035096.1	20018816	.	A	C	.	.	MAF_USDA=1.639
NC_035096.1	20018829	.	G	T	.	.	MAF_USDA=2.941
NC_035096.1	20018831	.	A	C	.	.	MAF_INRAE=2.5
NC_035096.1	20018912	.	G	A	.	.	MAF_INRAE=40.0
NC_035096.1	20018927	.	A	C	.	.	MAF_INRAE=45.833
NC_035096.1	20018932	.	G	A	.	.	MAF_INRAE=45.833
NC_035096.1	20018950	.	T	G	.	.	MAF_INRAE=45.833
NC_035096.1	20018978	.	G	C	.	.	MAF_INRAE=46.667
NC_035096.1	20019023	.	C	T	.	.	MAF_INRAE=20.0;MAF_USDA=11.475
NC_035096.1	20019097	.	G	C	.	.	MAF_INRAE=25.833;MAF_USDA=15.882
NC_035096.1	20019170	.	G	A	.	.	MAF_INRAE=45.57;MAF_USDA=40.588
NC_035096.1	20019215	.	G	A	.	.	MAF_INRAE=13.924;MAF_USDA=9.836
NC_035096.1	20019294	.	T	G	.	.	MAF_USDA=4.918
NC_035096.1	20019325	.	T	G	.	.	MAF_INRAE=1.667
NC_035096.1	20019326	.	T	A	.	.	MAF_INRAE=8.333
NC_035096.1	20019336	.	G	A	.	.	MAF_INRAE=15.823;MAF_USDA=8.235
NC_035096.1	20019359	.	C	T	.	.	MAF_INRAE=27.848;MAF_USDA=28.235
NC_035096.1	20019444	.	G	A	.	.	MAF_USDA=1.639
NC_035096.1	20019447	.	C	T	.	.	MAF_INRAE=4.43;MAF_USDA=11.765
NC_035096.1	20019512	.	G	T	.	.	MAF_USDA=9.836
NC_035096.1	20019564	.	C	T	.	.	MAF_INRAE=27.848;MAF_USDA=28.235
NC_035096.1	20019581	.	C	A	.	.	MAF_USDA=3.279
NC_035096.1	20019648	.	C	G	.	.	MAF_USDA=1.639
NC_035096.1	20019655	.	C	T	.	.	MAF_USDA=1.639
NC_035096.1	20019738	.	C	T	.	.	MAF_USDA=27.083
NC_035096.1	20019751	.	G	A	.	.	MAF_INRAE=15.833;MAF_USDA=5.882
NC_035096.1	20019774	.	C	T	.	.	MAF_INRAE=2.5
NC_035096.1	20019798	.	T	G	.	.	MAF_INRAE=36.076;MAF_USDA=35.294
NC_035096.1	20019805	.	T	C	.	.	MAF_INRAE=36.076;MAF_USDA=35.294
NC_035096.1	20019812	.	G	A	.	.	MAF_INRAE=37.975;MAF_USDA=39.412
NC_035096.1	20019813	.	T	C	.	.	MAF_INRAE=35.833;MAF_USDA=40.0
NC_035096.1	20019830	.	A	T	.	.	MAF_INRAE=38.608;MAF_USDA=39.412
NC_035096.1	20019849	.	A	T	.	.	MAF_INRAE=37.342;MAF_USDA=36.905
NC_035096.1	20019861	.	A	T	.	.	MAF_INRAE=12.5;MAF_USDA=15.833
NC_035096.1	20019862	.	C	T	.	.	MAF_INRAE=12.5;MAF_USDA=15.833
NC_035096.1	20019881	.	T	C	.	.	MAF_USDA=2.459
NC_035096.1	20019901	.	C	G	.	.	MAF_INRAE=12.5;MAF_USDA=13.115
NC_035096.1	20019906	.	G	A	.	.	MAF_INRAE=27.848;MAF_USDA=26.471
NC_035096.1	20019911	.	G	T	.	.	MAF_INRAE=13.291;MAF_USDA=9.016
NC_035096.1	20019939	.	T	C	.	.	MAF_USDA=2.459
NC_035096.1	20020021	.	G	T	.	.	MAF_USDA=2.459
NC_035096.1	20020023	.	G	A	.	.	MAF_USDA=1.639
NC_035096.1	20020059	.	T	A	.	.	MAF_INRAE=17.5
NC_035096.1	20020068	.	A	T	.	.	MAF_INRAE=17.5;MAF_USDA=6.25
NC_035096.1	20020072	.	G	T	.	.	MAF_INRAE=46.203;MAF_USDA=22.892
NC_035096.1	20020074	.	C	T	.	.	MAF_USDA=3.279
NC_035096.1	20020082	.	C	A	.	.	MAF_INRAE=17.5;MAF_USDA=4.762
NC_035096.1	20020098	.	C	A	.	.	MAF_INRAE=9.167;MAF_USDA=24.59
NC_035096.1	20020164	.	A	G	.	.	MAF_INRAE=27.848;MAF_USDA=27.647
NC_035096.1	20020177	.	T	C	.	.	MAF_INRAE=12.5;MAF_USDA=12.295
NC_035096.1	20020235	.	A	T	.	.	MAF_INRAE=37.342;MAF_USDA=37.059
NC_035096.1	20020262	.	A	T	.	.	MAF_INRAE=10.0;MAF_USDA=12.5
NC_035096.1	20020275	.	A	T	.	.	MAF_USDA=31.25
NC_035096.1	20020283	.	T	A	.	.	MAF_INRAE=2.5;MAF_USDA=6.557
NC_035096.1	20020284	.	A	C	.	.	MAF_INRAE=13.333;MAF_USDA=16.393
NC_035096.1	20020371	.	C	T	.	.	MAF_USDA=7.377
NC_035096.1	20020423	.	T	C	.	.	MAF_USDA=5.738
NC_035096.1	20020564	.	T	G	.	.	MAF_INRAE=2.5;MAF_USDA=7.377
NC_035096.1	20020670	.	C	T	.	.	MAF_USDA=4.918
NC_035096.1	20020759	.	G	A	.	.	MAF_INRAE=2.5
NC_035096.1	20020816	.	T	A	.	.	MAF_INRAE=2.5
NC_035096.1	20020817	.	A	T	.	.	MAF_INRAE=3.165
NC_035096.1	20020871	.	C	T	.	.	MAF_USDA=2.459
NC_035096.1	20020991	.	A	G	.	.	MAF_INRAE=46.203;MAF_USDA=41.765
NC_035096.1	20021012	.	G	A	.	.	MAF_INRAE=11.667;MAF_USDA=9.412
NC_035096.1	20021037	.	G	A	.	.	MAF_USDA=1.639
NC_035096.1	20021040	.	G	A	.	.	MAF_INRAE=10.526;MAF_USDA=2.353
NC_035096.1	20021048	.	A	T	.	.	MAF_INRAE=2.5
NC_035096.1	20021049	.	G	T	.	.	MAF_INRAE=2.5;MAF_USDA=1.639
NC_035096.1	20021065	.	G	A	.	.	MAF_INRAE=22.785;MAF_USDA=28.235
NC_035096.1	20021069	.	C	T	.	.	MAF_USDA=1.639
NC_035096.1	20021079	.	G	A	.	.	MAF_INRAE=8.333;MAF_USDA=10.0
NC_035096.1	20021101	.	G	T	.	.	MAF_USDA=1.639
NC_035096.1	20021820	.	G	A	.	.	MAF_USDA=10.843
NC_035096.1	20021891	.	T	C	.	.	MAF_INRAE=16.667;MAF_USDA=12.941
NC_035096.1	20021937	.	C	T	.	.	MAF_USDA=8.197
NC_035096.1	20021943	.	T	A	.	.	MAF_USDA=4.918
NC_035096.1	20021948	.	G	C	.	.	MAF_USDA=4.098
NC_035096.1	20021986	.	C	A	.	.	MAF_USDA=1.639
NC_035096.1	20021987	.	A	G	.	.	MAF_USDA=1.639
NC_035096.1	20021990	.	A	G	.	.	MAF_USDA=8.197
NC_035096.1	20022076	.	G	A	.	.	MAF_INRAE=1.667
NC_035096.1	20022127	.	T	C	.	.	MAF_USDA=5.738
NC_035096.1	20022554	.	T	C	.	.	MAF_USDA=1.639
NC_035096.1	20022591	.	G	A	.	.	MAF_INRAE=17.5;MAF_USDA=4.118
NC_035096.1	20022592	.	C	T	.	.	MAF_INRAE=1.667
NC_035096.1	20022760	.	T	G	.	.	MAF_INRAE=17.5;MAF_USDA=8.824
NC_035096.1	20022762	.	C	A	.	.	MAF_INRAE=48.734;MAF_USDA=48.824
NC_035096.1	20022811	.	C	G	.	.	MAF_USDA=1.639
NC_035096.1	20022823	.	G	T	.	.	MAF_INRAE=24.684;MAF_USDA=6.25
NC_035096.1	20022861	.	C	T	.	.	MAF_INRAE=4.167
NC_035096.1	20022885	.	C	T	.	.	MAF_USDA=1.639
NC_035096.1	20022893	.	G	A	.	.	MAF_INRAE=36.842;MAF_USDA=11.765
NC_035096.1	20023045	.	A	G	.	.	MAF_INRAE=29.114;MAF_USDA=31.176
NC_035096.1	20023272	.	C	T	.	.	MAF_INRAE=4.43
NC_035096.1	20023314	.	G	A	.	.	MAF_USDA=3.279
NC_035096.1	20023318	.	T	C	.	.	MAF_INRAE=14.557;MAF_USDA=9.016
NC_035096.1	20023389	.	G	A	.	.	MAF_INRAE=36.842;MAF_USDA=19.412
NC_035096.1	20023442	.	T	G	.	.	MAF_USDA=2.459
NC_035096.1	20023540	.	T	C	.	.	MAF_USDA=2.459
NC_035096.1	20023716	.	T	G	.	.	MAF_INRAE=39.241;MAF_USDA=48.824
NC_035096.1	20023732	.	C	T	.	.	MAF_USDA=3.279
NC_035096.1	20023773	.	C	A	.	.	MAF_INRAE=36.076;MAF_USDA=38.824
NC_035096.1	20023877	.	C	A	.	.	MAF_INRAE=13.924
NC_035096.1	20023914	.	T	C	.	.	MAF_INRAE=18.333;MAF_USDA=8.235
NC_035096.1	20023966	.	C	A	.	.	MAF_USDA=3.279
NC_035096.1	20023991	.	C	T	.	.	MAF_INRAE=10.0
NC_035096.1	20024142	.	A	C	.	.	MAF_INRAE=15.789
NC_035096.1	20024149	.	G	C	.	.	MAF_INRAE=15.789
NC_035096.1	20024267	.	T	C	.	.	MAF_INRAE=4.167
NC_035096.1	20024311	.	C	T	.	.	MAF_USDA=1.639
NC_035096.1	20024467	.	C	T	.	.	MAF_INRAE=48.101;MAF_USDA=40.0
NC_035096.1	20024529	.	A	G	.	.	MAF_INRAE=2.5
NC_035096.1	20024588	.	G	T	.	.	MAF_INRAE=29.114
NC_035096.1	20024954	.	A	C	.	.	MAF_INRAE=5.263;MAF_USDA=11.475
NC_035096.1	20024969	.	A	T	.	.	MAF_INRAE=5.263;MAF_USDA=11.475
NC_035096.1	20024984	.	C	T	.	.	MAF_USDA=2.459
NC_035096.1	20025010	.	G	A	.	.	MAF_USDA=4.098
NC_035096.1	20025267	.	T	G	.	.	MAF_INRAE=39.241;MAF_USDA=45.882
NC_035096.1	20025310	.	A	C	.	.	MAF_USDA=47.647
NC_035096.1	20025454	.	G	A	.	.	MAF_USDA=8.235
NC_035096.1	20025463	.	C	A	.	.	MAF_USDA=3.279
NC_035096.1	20026211	.	C	T	.	.	MAF_USDA=14.881
NC_035096.1	20026275	.	A	C	.	.	MAF_USDA=3.333
NC_035096.1	20026297	.	C	A	.	.	MAF_INRAE=15.789;MAF_USDA=22.941
NC_035096.1	20026340	.	G	T	.	.	MAF_USDA=5.738
NC_035096.1	20026400	.	G	A	.	.	MAF_INRAE=21.519;MAF_USDA=32.353
NC_035096.1	20026500	.	G	T	.	.	MAF_USDA=1.639
NC_035096.1	20026529	.	C	T	.	.	MAF_INRAE=20.253;MAF_USDA=11.765
NC_035096.1	20026553	.	G	T	.	.	MAF_USDA=1.639
NC_035096.1	20026554	.	T	A	.	.	MAF_INRAE=20.253;MAF_USDA=11.765
NC_035096.1	20026564	.	C	T	.	.	MAF_USDA=1.639
NC_035096.1	20026610	.	A	G	.	.	MAF_INRAE=30.833
NC_035096.1	20026629	.	A	T	.	.	MAF_INRAE=36.842;MAF_USDA=37.5
NC_035096.1	20026675	.	A	T	.	.	MAF_USDA=1.639
NC_035096.1	20026735	.	G	T	.	.	MAF_USDA=16.667
NC_035096.1	20027005	.	C	A	.	.	MAF_INRAE=17.722;MAF_USDA=12.941
NC_035096.1	20027026	.	G	T	.	.	MAF_INRAE=24.167;MAF_USDA=14.706
NC_035096.1	20027067	.	A	G	.	.	MAF_USDA=1.639
NC_035096.1	20027077	.	T	C	.	.	MAF_INRAE=13.924;MAF_USDA=8.235
NC_035096.1	20027155	.	A	T	.	.	MAF_INRAE=13.924;MAF_USDA=7.647
NC_035096.1	20027170	.	C	A	.	.	MAF_INRAE=32.911;MAF_USDA=34.706
NC_035096.1	20027181	.	T	G	.	.	MAF_INRAE=7.5;MAF_USDA=4.918
NC_035096.1	20027184	.	A	G	.	.	MAF_USDA=1.639
NC_035096.1	20027261	.	A	G	.	.	MAF_USDA=2.459
NC_035096.1	20027309	.	A	G	.	.	MAF_INRAE=17.089;MAF_USDA=13.529
NC_035096.1	20027387	.	A	G	.	.	MAF_INRAE=15.789;MAF_USDA=5.738
NC_035096.1	20027446	.	A	C	.	.	MAF_INRAE=10.526;MAF_USDA=14.706
NC_035096.1	20027484	.	G	A	.	.	MAF_INRAE=15.789;MAF_USDA=8.197
NC_035096.1	20027488	.	C	T	.	.	MAF_INRAE=34.211;MAF_USDA=17.059
NC_035096.1	20027514	.	G	A	.	.	MAF_USDA=47.826
NC_035096.1	20027558	.	A	C	.	.	MAF_INRAE=5.833
NC_035096.1	20027562	.	A	C	.	.	MAF_USDA=14.118
NC_035096.1	20027590	.	A	G	.	.	MAF_USDA=18.824
NC_035096.1	20027595	.	A	T	.	.	MAF_USDA=1.639
NC_035096.1	20027628	.	T	A	.	.	MAF_USDA=4.918
NC_035096.1	20027701	.	T	C	.	.	MAF_INRAE=3.333
NC_035096.1	20027939	.	G	A	.	.	MAF_USDA=8.696
NC_035096.1	20027996	.	C	T	.	.	MAF_INRAE=2.5;MAF_USDA=8.333
NC_035096.1	20028068	.	G	C	.	.	MAF_USDA=27.083
NC_035096.1	20028169	.	T	C	.	.	MAF_USDA=1.639
NC_035096.1	20028217	.	A	T	.	.	MAF_USDA=12.5
NC_035096.1	20029328	.	A	T	.	.	MAF_INRAE=8.333
NC_035096.1	20029386	.	T	C	.	.	MAF_USDA=1.639
NC_035096.1	20029467	.	T	G	.	.	MAF_INRAE=14.167;MAF_USDA=5.932
NC_035096.1	20029469	.	T	A	.	.	MAF_INRAE=14.167;MAF_USDA=6.78
NC_035096.1	20029492	.	T	G	.	.	MAF_INRAE=19.167;MAF_USDA=16.875
NC_035096.1	20029589	.	G	A	.	.	MAF_INRAE=13.333;MAF_USDA=6.557
NC_035096.1	20029825	.	A	T	.	.	MAF_INRAE=13.924;MAF_USDA=7.377
NC_035096.1	20029856	.	G	T	.	.	MAF_INRAE=22.152;MAF_USDA=16.471
NC_035096.1	20029899	.	C	A	.	.	MAF_USDA=27.083
NC_035096.1	20029903	.	A	T	.	.	MAF_USDA=27.083
NC_035096.1	20029921	.	A	T	.	.	MAF_USDA=4.167
NC_035096.1	20029930	.	C	T	.	.	MAF_INRAE=36.842;MAF_USDA=14.881
NC_035096.1	20029986	.	A	C	.	.	MAF_INRAE=15.789;MAF_USDA=4.237
NC_035096.1	20030067	.	G	A	.	.	MAF_INRAE=13.924;MAF_USDA=6.557
NC_035096.1	20030136	.	A	C	.	.	MAF_INRAE=16.667;MAF_USDA=7.647
NC_035096.1	20030251	.	G	T	.	.	MAF_USDA=4.918
NC_035096.1	20030416	.	G	A	.	.	MAF_INRAE=32.278;MAF_USDA=8.333
NC_035096.1	20030539	.	T	A	.	.	MAF_USDA=2.459
NC_035096.1	20030542	.	A	G	.	.	MAF_USDA=4.098
NC_035096.1	20030568	.	A	G	.	.	MAF_INRAE=32.911;MAF_USDA=20.588
NC_035096.1	20030606	.	G	A	.	.	MAF_USDA=10.588
NC_035096.1	20030607	.	C	T	.	.	MAF_INRAE=17.089;MAF_USDA=13.529
NC_035096.1	20030617	.	G	A	.	.	MAF_INRAE=36.842;MAF_USDA=14.118
NC_035096.1	20030660	.	T	G	.	.	MAF_USDA=15.882
NC_035096.1	20030706	.	A	G	.	.	MAF_INRAE=2.632
NC_035096.1	20030713	.	T	A	.	.	MAF_INRAE=14.167;MAF_USDA=2.459
NC_035096.1	20030721	.	C	T	.	.	MAF_INRAE=8.333;MAF_USDA=19.88
NC_035096.1	20030737	.	A	T	.	.	MAF_INRAE=9.167;MAF_USDA=21.176
NC_035096.1	20030751	.	A	C	.	.	MAF_INRAE=10.0;MAF_USDA=23.529
NC_035096.1	20030877	.	G	A	.	.	MAF_INRAE=13.924;MAF_USDA=7.647
NC_035096.1	20030953	.	T	G	.	.	MAF_INRAE=19.167;MAF_USDA=7.647
NC_035096.1	20031030	.	T	C	.	.	MAF_INRAE=14.557;MAF_USDA=6.557
NC_035096.1	20031042	.	C	A	.	.	MAF_INRAE=32.278;MAF_USDA=20.0
NC_035096.1	20031050	.	A	G	.	.	MAF_INRAE=14.557;MAF_USDA=6.557
NC_035096.1	20031076	.	A	T	.	.	MAF_INRAE=13.924;MAF_USDA=6.557
NC_035096.1	20031107	.	G	T	.	.	MAF_INRAE=8.333
NC_035096.1	20031112	.	A	G	.	.	MAF_INRAE=16.456;MAF_USDA=13.529
NC_035096.1	20031132	.	C	T	.	.	MAF_INRAE=10.526
NC_035096.1	20031187	.	C	A	.	.	MAF_USDA=14.706
NC_035096.1	20031266	.	G	C	.	.	MAF_USDA=37.5
NC_035096.1	20031271	.	C	A	.	.	MAF_INRAE=5.263;MAF_USDA=3.279
NC_035096.1	20032575	.	C	T	.	.	MAF_USDA=27.083
NC_035096.1	20032600	.	G	T	.	.	MAF_USDA=2.459
NC_035096.1	20032628	.	T	C	.	.	MAF_INRAE=17.5;MAF_USDA=7.647
NC_035096.1	20032695	.	C	T	.	.	MAF_USDA=1.639
NC_035096.1	20032833	.	A	G	.	.	MAF_USDA=18.75
NC_035096.1	20032863	.	C	A	.	.	MAF_USDA=1.639
NC_035096.1	20032864	.	G	A	.	.	MAF_INRAE=13.924
NC_035096.1	20032960	.	G	T	.	.	MAF_USDA=1.639
NC_035096.1	20033126	.	T	C	.	.	MAF_INRAE=15.19
NC_035096.1	20033155	.	A	C	.	.	MAF_INRAE=14.557;MAF_USDA=4.918
NC_035096.1	20033158	.	T	A	.	.	MAF_INRAE=14.557;MAF_USDA=9.016
NC_035096.1	20033183	.	C	T	.	.	MAF_INRAE=10.0
NC_035096.1	20033186	.	A	T	.	.	MAF_USDA=4.918
NC_035096.1	20033284	.	A	G	.	.	MAF_INRAE=28.481;MAF_USDA=21.311
NC_035096.1	20033466	.	G	A	.	.	MAF_INRAE=1.667;MAF_USDA=11.475
NC_035096.1	20033513	.	G	A	.	.	MAF_INRAE=36.842;MAF_USDA=3.279
NC_035096.1	20033545	.	G	T	.	.	MAF_USDA=3.279
NC_035096.1	20033605	.	A	G	.	.	MAF_INRAE=14.557;MAF_USDA=9.836
NC_035096.1	20033709	.	TAT	TAA	.	.	MAF_USDA=29.545
NC_035096.1	20033711	.	T	A	.	.	MAF_INRAE=41.772;MAF_USDA=39.344
NC_035096.1	20033717	.	C	T	.	.	MAF_INRAE=5.263;MAF_USDA=1.639
NC_035096.1	20033790	.	T	A	.	.	MAF_USDA=4.098
NC_035096.1	20033852	.	G	A	.	.	MAF_INRAE=10.526;MAF_USDA=3.049
NC_035096.1	20033856	.	G	A	.	.	MAF_INRAE=18.987;MAF_USDA=20.492
NC_035096.1	20033857	.	A	T	.	.	MAF_INRAE=13.333;MAF_USDA=2.459
NC_035096.1	20033891	.	G	T	.	.	MAF_INRAE=14.557;MAF_USDA=2.459
NC_035096.1	20033907	.	G	A	.	.	MAF_USDA=1.639
NC_035096.1	20033911	.	C	A	.	.	MAF_INRAE=48.101;MAF_USDA=38.525
NC_035096.1	20033957	.	G	A	.	.	MAF_INRAE=26.582;MAF_USDA=33.607
NC_035096.1	20033963	.	C	T	.	.	MAF_INRAE=7.5
NC_035096.1	20034007	.	C	T	.	.	MAF_INRAE=14.557;MAF_USDA=10.169
NC_035096.1	20034081	.	A	C	.	.	MAF_INRAE=20.886;MAF_USDA=28.916
NC_035096.1	20034086	.	A	G	.	.	MAF_INRAE=5.063;MAF_USDA=17.213
NC_035096.1	20034115	.	A	C	.	.	MAF_INRAE=8.333
NC_035096.1	20034257	.	C	T	.	.	MAF_USDA=11.475
NC_035096.1	20034311	.	C	T	.	.	MAF_USDA=4.098
NC_035096.1	20034332	.	A	T	.	.	MAF_INRAE=8.333;MAF_USDA=1.639
NC_035096.1	20034387	.	A	C	.	.	MAF_INRAE=43.038;MAF_USDA=36.145
NC_035096.1	20034471	.	G	A	.	.	MAF_INRAE=13.924;MAF_USDA=3.279
NC_035096.1	20034510	.	G	A	.	.	MAF_INRAE=2.5
NC_035096.1	20034541	.	C	T	.	.	MAF_INRAE=5.063;MAF_USDA=17.213
NC_035096.1	20034557	.	G	T	.	.	MAF_INRAE=20.886;MAF_USDA=32.787
NC_035096.1	20034635	.	C	A	.	.	MAF_INRAE=1.667
NC_035096.1	20034636	.	A	G	.	.	MAF_INRAE=41.772;MAF_USDA=37.705
NC_035096.1	20034652	.	T	C	.	.	MAF_INRAE=21.519;MAF_USDA=31.548
NC_035096.1	20034665	.	G	A	.	.	MAF_USDA=4.918
NC_035096.1	20034674	.	G	A	.	.	MAF_INRAE=20.886;MAF_USDA=32.787
NC_035096.1	20034795	.	T	G	.	.	MAF_INRAE=29.747;MAF_USDA=37.647
NC_035096.1	20034837	.	A	C	.	.	MAF_USDA=10.588
NC_035096.1	20034870	.	T	C	.	.	MAF_USDA=4.098
NC_035096.1	20034892	.	G	A	.	.	MAF_INRAE=22.785;MAF_USDA=30.0
NC_035096.1	20034896	.	T	A	.	.	MAF_USDA=1.639
NC_035096.1	20034905	.	G	A	.	.	MAF_USDA=1.639
NC_035096.1	20034949	.	A	G	.	.	MAF_USDA=3.279
NC_035096.1	20034997	.	A	C	.	.	MAF_INRAE=3.333;MAF_USDA=8.824
NC_035096.1	20035001	.	T	C	.	.	MAF_USDA=2.459
NC_035096.1	20035006	.	T	C	.	.	MAF_USDA=4.918
NC_035096.1	20035202	.	G	A	.	.	MAF_USDA=1.639
NC_035096.1	20035208	.	A	C	.	.	MAF_INRAE=36.842;MAF_USDA=15.882
NC_035096.1	20035213	.	G	A	.	.	MAF_INRAE=18.333;MAF_USDA=1.639
NC_035096.1	20035518	.	A	C	.	.	MAF_INRAE=36.842;MAF_USDA=11.31
NC_035096.1	20035536	.	A	G	.	.	MAF_INRAE=10.127;MAF_USDA=4.098
NC_035096.1	20035652	.	C	G	.	.	MAF_USDA=4.098
NC_035096.1	20037024	.	G	A	.	.	MAF_USDA=1.639
NC_035096.1	20037109	.	G	T	.	.	MAF_INRAE=4.167;MAF_USDA=8.824
NC_035096.1	20037115	.	A	G	.	.	MAF_INRAE=10.526;MAF_USDA=1.639
NC_035096.1	20037176	.	A	T	.	.	MAF_INRAE=13.924;MAF_USDA=7.059
NC_035096.1	20037208	.	C	A	.	.	MAF_INRAE=15.19;MAF_USDA=1.639
NC_035096.1	20037351	.	C	T	.	.	MAF_INRAE=2.5
NC_035096.1	20037396	.	G	T	.	.	MAF_USDA=1.639
NC_035096.1	20037472	.	T	A	.	.	MAF_USDA=3.279
NC_035096.1	20037477	.	G	A	.	.	MAF_INRAE=5.833;MAF_USDA=9.412
NC_035096.1	20037745	.	C	T	.	.	MAF_USDA=5.294
NC_035096.1	20037766	.	G	A	.	.	MAF_INRAE=2.632
NC_035096.1	20037789	.	G	A	.	.	MAF_INRAE=1.667;MAF_USDA=2.459
NC_035096.1	20037793	.	T	C	.	.	MAF_USDA=9.016
NC_035096.1	20037800	.	A	G	.	.	MAF_INRAE=2.632;MAF_USDA=13.934
NC_035096.1	20037812	.	A	G	.	.	MAF_USDA=4.098
NC_035096.1	20037839	.	T	C	.	.	MAF_USDA=2.459
NC_035096.1	20037846	.	G	A	.	.	MAF_USDA=10.656
NC_035096.1	20037858	.	A	G	.	.	MAF_USDA=1.639
NC_035096.1	20037895	.	A	T	.	.	MAF_USDA=16.667
NC_035096.1	20037933	.	G	A	.	.	MAF_USDA=1.695
NC_035096.1	20038019	.	G	A	.	.	MAF_USDA=16.667
NC_035096.1	20038023	.	T	C	.	.	MAF_USDA=16.667
NC_035096.1	20038066	.	T	C	.	.	MAF_USDA=3.279
NC_035096.1	20038090	.	C	T	.	.	MAF_INRAE=11.667;MAF_USDA=1.639
NC_035096.1	20038118	.	A	C	.	.	MAF_INRAE=15.789;MAF_USDA=10.0
NC_035096.1	20038576	.	A	G	.	.	MAF_USDA=1.639
NC_035096.1	20038597	.	G	T	.	.	MAF_INRAE=13.291;MAF_USDA=8.197
NC_035096.1	20038656	.	C	A	.	.	MAF_USDA=2.459
NC_035096.1	20038700	.	G	A	.	.	MAF_USDA=16.667
NC_035096.1	20041001	.	A	G	.	.	MAF_USDA=5.0
NC_035096.1	20041042	.	G	A	.	.	MAF_USDA=4.098
NC_035096.1	20041236	.	A	T	.	.	MAF_INRAE=39.873
NC_035096.1	20041237	.	A	T	.	.	MAF_INRAE=5.833
NC_035096.1	20041239	.	A	T	.	.	MAF_USDA=2.542
NC_035096.1	20041261	.	A	T	.	.	MAF_USDA=2.459
NC_035096.1	20041299	.	A	C	.	.	MAF_USDA=5.738
NC_035096.1	20041313	.	G	A	.	.	MAF_INRAE=10.833
NC_035096.1	20041315	.	C	T	.	.	MAF_USDA=5.738
NC_035096.1	20041400	.	T	A	.	.	MAF_INRAE=14.557;MAF_USDA=7.059
NC_035096.1	20041432	.	G	T	.	.	MAF_INRAE=36.842;MAF_USDA=15.294
NC_035096.1	20041450	.	G	A	.	.	MAF_USDA=5.738
NC_035096.1	20041775	.	A	G	.	.	MAF_INRAE=14.557;MAF_USDA=3.279
NC_035096.1	20041862	.	C	A	.	.	MAF_USDA=3.279
NC_035096.1	20041887	.	C	G	.	.	MAF_INRAE=5.833;MAF_USDA=13.529
NC_035096.1	20042106	.	A	G	.	.	MAF_INRAE=14.557;MAF_USDA=9.836
NC_035096.1	20042311	.	C	T	.	.	MAF_INRAE=14.557;MAF_USDA=9.836
NC_035096.1	20042365	.	G	A	.	.	MAF_INRAE=14.557;MAF_USDA=2.459
NC_035096.1	20042369	.	T	G	.	.	MAF_INRAE=2.5
NC_035096.1	20042402	.	G	T	.	.	MAF_USDA=1.639
NC_035096.1	20042446	.	T	A	.	.	MAF_INRAE=10.526;MAF_USDA=1.765
NC_035096.1	20042473	.	T	A	.	.	MAF_INRAE=14.557;MAF_USDA=9.836
NC_035096.1	20042474	.	A	T	.	.	MAF_INRAE=36.842;MAF_USDA=12.353
NC_035096.1	20042538	.	C	A	.	.	MAF_USDA=1.639
NC_035096.1	20042586	.	T	C	.	.	MAF_INRAE=1.667
NC_035096.1	20042616	.	G	A	.	.	MAF_USDA=1.639
NC_035096.1	20042643	.	C	A	.	.	MAF_USDA=1.639
NC_035096.1	20042680	.	T	G	.	.	MAF_INRAE=12.025;MAF_USDA=4.706
NC_035096.1	20042694	.	C	G	.	.	MAF_USDA=17.059
NC_035096.1	20042868	.	C	A	.	.	MAF_INRAE=13.924;MAF_USDA=4.167
NC_035096.1	20042870	.	C	T	.	.	MAF_USDA=2.459
NC_035096.1	20042873	.	G	A	.	.	MAF_INRAE=13.924;MAF_USDA=11.475
NC_035096.1	20042913	.	G	A	.	.	MAF_INRAE=2.5
NC_035096.1	20042981	.	G	T	.	.	MAF_INRAE=8.228;MAF_USDA=5.294
NC_035096.1	20043127	.	C	T	.	.	MAF_USDA=1.639
NC_035096.1	20043147	.	C	T	.	.	MAF_USDA=13.115
NC_035096.1	20043303	.	C	T	.	.	MAF_INRAE=34.177;MAF_USDA=16.471
NC_035096.1	20043450	.	C	T	.	.	MAF_INRAE=13.333
NC_035096.1	20043476	.	C	G	.	.	MAF_USDA=12.941
NC_035096.1	20043531	.	T	C	.	.	MAF_USDA=4.167
NC_035096.1	20043666	.	T	C	.	.	MAF_USDA=2.459
NC_035096.1	20043754	.	C	T	.	.	MAF_USDA=2.459
NC_035096.1	20043768	.	T	C	.	.	MAF_INRAE=10.0
NC_035096.1	20043834	.	C	T	.	.	MAF_INRAE=24.051;MAF_USDA=4.098
NC_035096.1	20043869	.	G	T	.	.	MAF_USDA=2.459
NC_035096.1	20043896	.	A	G	.	.	MAF_INRAE=34.177;MAF_USDA=44.706
NC_035096.1	20043955	.	G	T	.	.	MAF_INRAE=9.167
NC_035096.1	20044097	.	T	G	.	.	MAF_INRAE=16.456;MAF_USDA=21.765
NC_035096.1	20044128	.	G	A	.	.	MAF_INRAE=5.263;MAF_USDA=17.059
NC_035096.1	20044246	.	T	C	.	.	MAF_USDA=1.639
NC_035096.1	20044338	.	T	C	.	.	MAF_USDA=2.586
NC_035096.1	20044965	.	C	T	.	.	MAF_USDA=6.034
NC_035096.1	20045001	.	T	G	.	.	MAF_USDA=5.833
NC_035096.1	20045013	.	C	A	.	.	MAF_USDA=5.833
NC_035096.1	20045018	.	T	C	.	.	MAF_USDA=5.833
NC_035096.1	20045019	.	G	C	.	.	MAF_USDA=5.833
NC_035096.1	20045026	.	G	T	.	.	MAF_USDA=22.619
NC_035096.1	20045028	.	C	A	.	.	MAF_USDA=5.0
NC_035096.1	20045039	.	G	T	.	.	MAF_USDA=3.333
NC_035096.1	20045077	.	C	T	.	.	MAF_USDA=30.588
NC_035096.1	20045110	.	T	C	.	.	MAF_USDA=1.639
NC_035096.1	20045137	.	C	T	.	.	MAF_INRAE=42.405;MAF_USDA=36.471
NC_035096.1	20045138	.	C	T	.	.	MAF_USDA=2.083
NC_035096.1	20045182	.	G	T	.	.	MAF_INRAE=8.333;MAF_USDA=7.377
NC_035096.1	20045231	.	C	A	.	.	MAF_INRAE=8.333
NC_035096.1	20045243	.	A	C	.	.	MAF_INRAE=48.101;MAF_USDA=29.412
NC_035096.1	20045256	.	T	G	.	.	MAF_INRAE=1.667
NC_035096.1	20045279	.	T	C	.	.	MAF_INRAE=23.418;MAF_USDA=30.588
NC_035096.1	20045314	.	C	G	.	.	MAF_INRAE=42.105;MAF_USDA=35.882
NC_035096.1	20045361	.	A	G	.	.	MAF_USDA=22.131
NC_035096.1	20045418	.	C	T	.	.	MAF_USDA=20.492
NC_035096.1	20045461	.	G	T	.	.	MAF_INRAE=2.5
NC_035096.1	20045577	.	A	T	.	.	MAF_INRAE=4.167;MAF_USDA=13.529
NC_035096.1	20045649	.	G	A	.	.	MAF_USDA=3.279
NC_035096.1	20045667	.	T	A	.	.	MAF_INRAE=14.557;MAF_USDA=15.882
NC_035096.1	20045776	.	C	T	.	.	MAF_USDA=2.542
NC_035096.1	20045909	.	A	G	.	.	MAF_INRAE=2.5
NC_035096.1	20045919	.	A	G	.	.	MAF_USDA=1.639
NC_035096.1	20046097	.	G	A	.	.	MAF_USDA=1.639
NC_035096.1	20046098	.	A	C	.	.	MAF_USDA=1.639
NC_035096.1	20046280	.	A	T	.	.	MAF_INRAE=20.886;MAF_USDA=34.118
NC_035096.1	20046412	.	G	T	.	.	MAF_INRAE=13.924;MAF_USDA=14.706
NC_035096.1	20046451	.	C	A	.	.	MAF_INRAE=18.354
NC_035096.1	20046474	.	G	A	.	.	MAF_USDA=1.639
NC_035096.1	20046701	.	C	T	.	.	MAF_INRAE=18.354;MAF_USDA=19.412
NC_035096.1	20046705	.	G	A	.	.	MAF_INRAE=13.924;MAF_USDA=18.852
NC_035096.1	20046739	.	C	T	.	.	MAF_INRAE=10.526;MAF_USDA=2.459
NC_035096.1	20046801	.	A	G	.	.	MAF_INRAE=6.667;MAF_USDA=14.754
NC_035096.1	20046871	.	G	A	.	.	MAF_USDA=1.639
NC_035096.1	20046925	.	C	A	.	.	MAF_INRAE=2.5;MAF_USDA=1.639
NC_035096.1	20046929	.	T	C	.	.	MAF_INRAE=13.291;MAF_USDA=14.706
NC_035096.1	20046946	.	C	T	.	.	MAF_INRAE=8.861
NC_035096.1	20046966	.	C	G	.	.	MAF_INRAE=4.167;MAF_USDA=13.529
NC_035096.1	20046987	.	T	C	.	.	MAF_USDA=8.333
NC_035096.1	20047032	.	C	T	.	.	MAF_USDA=3.279
NC_035096.1	20047063	.	A	G	.	.	MAF_INRAE=37.342;MAF_USDA=47.059
NC_035096.1	20047065	.	C	T	.	.	MAF_INRAE=18.333;MAF_USDA=23.529
NC_035096.1	20047220	.	G	A	.	.	MAF_INRAE=21.519;MAF_USDA=33.529
NC_035096.1	20047335	.	C	A	.	.	MAF_INRAE=35.443;MAF_USDA=49.412
NC_035096.1	20047385	.	C	T	.	.	MAF_USDA=1.639
NC_035096.1	20047513	.	A	T	.	.	MAF_USDA=6.25
NC_035096.1	20047514	.	A	T	.	.	MAF_INRAE=4.167;MAF_USDA=25.0
NC_035096.1	20047515	.	T	A	.	.	MAF_INRAE=33.544;MAF_USDA=39.583
NC_035096.1	20047576	.	T	C	.	.	MAF_USDA=1.639
NC_035096.1	20047790	.	C	T	.	.	MAF_INRAE=2.5
NC_035096.1	20047823	.	A	G	.	.	MAF_INRAE=13.924;MAF_USDA=15.882
NC_035096.1	20047838	.	T	C	.	.	MAF_INRAE=12.025;MAF_USDA=24.706
NC_035096.1	20047897	.	T	A	.	.	MAF_INRAE=18.354;MAF_USDA=19.412
NC_035096.1	20047921	.	A	T	.	.	MAF_INRAE=46.203;MAF_USDA=28.235
NC_035096.1	20048072	.	T	C	.	.	MAF_INRAE=10.526;MAF_USDA=12.651
NC_035096.1	20048073	.	G	A	.	.	MAF_USDA=7.143
NC_035096.1	20048161	.	A	T	.	.	MAF_INRAE=44.937;MAF_USDA=49.412
NC_035096.1	20048335	.	C	G	.	.	MAF_USDA=16.667
NC_035096.1	20048342	.	T	A	.	.	MAF_USDA=16.667
NC_035096.1	20048444	.	G	T	.	.	MAF_INRAE=31.646;MAF_USDA=1.639
NC_035096.1	20048448	.	A	T	.	.	MAF_INRAE=15.19;MAF_USDA=18.235
NC_035096.1	20048584	.	G	C	.	.	MAF_INRAE=11.667;MAF_USDA=16.471
NC_035096.1	20048626	.	A	T	.	.	MAF_USDA=2.459
NC_035096.1	20048662	.	C	G	.	.	MAF_INRAE=39.873;MAF_USDA=14.754
NC_035096.1	20048697	.	G	A	.	.	MAF_USDA=3.279
NC_035096.1	20048710	.	T	A	.	.	MAF_USDA=3.279
NC_035096.1	20048889	.	A	C	.	.	MAF_INRAE=14.167
NC_035096.1	20049142	.	A	G	.	.	MAF_USDA=7.377
NC_035096.1	20049167	.	G	A	.	.	MAF_USDA=14.754
NC_035096.1	20049205	.	G	T	.	.	MAF_INRAE=4.167;MAF_USDA=2.459
NC_035096.1	20049226	.	A	C	.	.	MAF_INRAE=4.167;MAF_USDA=4.098
NC_035096.1	20049266	.	A	C	.	.	MAF_INRAE=4.167
NC_035096.1	20049310	.	G	C	.	.	MAF_INRAE=5.263
NC_035096.1	20049390	.	T	C	.	.	MAF_INRAE=2.5
NC_035096.1	20049604	.	T	C	.	.	MAF_INRAE=38.608;MAF_USDA=30.0
NC_035096.1	20049670	.	G	A	.	.	MAF_USDA=2.459
NC_035096.1	20049714	.	T	C	.	.	MAF_USDA=1.639
NC_035096.1	20049718	.	A	T	.	.	MAF_INRAE=7.595;MAF_USDA=13.529
NC_035096.1	20049904	.	A	G	.	.	MAF_USDA=2.459
NC_035096.1	20050065	.	T	G	.	.	MAF_INRAE=4.167
NC_035096.1	20050066	.	G	T	.	.	MAF_INRAE=4.167;MAF_USDA=3.333
NC_035096.1	20050230	.	C	T	.	.	MAF_INRAE=4.43;MAF_USDA=10.0
NC_035096.1	20050265	.	C	T	.	.	MAF_INRAE=36.842;MAF_USDA=11.765
NC_035096.1	20050281	.	A	G	.	.	MAF_INRAE=13.924;MAF_USDA=19.412
NC_035096.1	20050293	.	C	A	.	.	MAF_INRAE=4.43;MAF_USDA=3.529
NC_035096.1	20050345	.	C	A	.	.	MAF_INRAE=4.167;MAF_USDA=4.098
NC_035096.1	20050493	.	G	T	.	.	MAF_USDA=2.5
NC_035096.1	20050540	.	C	T	.	.	MAF_INRAE=12.025;MAF_USDA=16.667
NC_035096.1	20050565	.	G	T	.	.	MAF_USDA=2.5
NC_035096.1	20050683	.	C	T	.	.	MAF_INRAE=12.025
NC_035096.1	20050859	.	C	T	.	.	MAF_INRAE=31.013;MAF_USDA=1.639
NC_035096.1	20050964	.	G	A	.	.	MAF_INRAE=21.667
NC_035096.1	20051399	.	C	T	.	.	MAF_USDA=14.583
NC_035096.1	20051410	.	A	G	.	.	MAF_USDA=6.25
NC_035096.1	20054194	.	G	C	.	.	MAF_USDA=39.583
NC_035096.1	20054204	.	A	T	.	.	MAF_USDA=11.364
NC_035096.1	20054276	.	T	C	.	.	MAF_USDA=43.75
NC_035096.1	20054309	.	C	T	.	.	MAF_USDA=24.118
NC_035096.1	20054446	.	C	A	.	.	MAF_INRAE=5.0;MAF_USDA=4.098
NC_035096.1	20054459	.	C	G	.	.	MAF_INRAE=17.722;MAF_USDA=13.529
NC_035096.1	20054486	.	T	C	.	.	MAF_USDA=3.279
NC_035096.1	20054504	.	C	T	.	.	MAF_USDA=9.016
NC_035096.1	20054541	.	G	C	.	.	MAF_INRAE=39.873;MAF_USDA=17.213
NC_035096.1	20054559	.	G	A	.	.	MAF_USDA=6.557
NC_035096.1	20054575	.	A	T	.	.	MAF_INRAE=37.975
NC_035096.1	20054633	.	T	C	.	.	MAF_USDA=6.557
NC_035096.1	20054645	.	G	T	.	.	MAF_USDA=9.016
NC_035096.1	20054646	.	C	T	.	.	MAF_USDA=1.639
NC_035096.1	20054659	.	G	T	.	.	MAF_USDA=27.083
NC_035096.1	20054686	.	C	T	.	.	MAF_INRAE=7.5
NC_035096.1	20054755	.	G	A	.	.	MAF_INRAE=10.0
NC_035096.1	20054807	.	C	T	.	.	MAF_INRAE=17.5;MAF_USDA=7.059
NC_035096.1	20054841	.	G	A	.	.	MAF_INRAE=39.873;MAF_USDA=17.213
NC_035096.1	20055004	.	C	T	.	.	MAF_INRAE=16.667;MAF_USDA=8.824
NC_035096.1	20055035	.	C	T	.	.	MAF_INRAE=2.5;MAF_USDA=13.333
NC_035096.1	20055123	.	G	C	.	.	MAF_USDA=13.934
NC_035096.1	20055150	.	A	G	.	.	MAF_USDA=8.197
NC_035096.1	20055158	.	C	A	.	.	MAF_USDA=5.738
NC_035096.1	20055159	.	A	G	.	.	MAF_USDA=7.377
NC_035096.1	20055163	.	A	G	.	.	MAF_USDA=8.197
NC_035096.1	20055165	.	C	T	.	.	MAF_USDA=7.377
NC_035096.1	20055184	.	C	T	.	.	MAF_INRAE=16.667;MAF_USDA=8.824
NC_035096.1	20055186	.	A	G	.	.	MAF_USDA=4.918
NC_035096.1	20055188	.	C	G	.	.	MAF_USDA=6.557
NC_035096.1	20055216	.	C	T	.	.	MAF_INRAE=4.43;MAF_USDA=4.098
NC_035096.1	20055423	.	G	T	.	.	MAF_USDA=4.167
NC_035096.1	20055430	.	A	C	.	.	MAF_USDA=7.377
NC_035096.1	20055528	.	G	A	.	.	MAF_INRAE=8.333
NC_035096.1	20055600	.	G	T	.	.	MAF_USDA=13.095
NC_035096.1	20055680	.	T	A	.	.	MAF_INRAE=36.842;MAF_USDA=11.765
NC_035096.1	20055739	.	A	T	.	.	MAF_INRAE=4.167
NC_035096.1	20055748	.	T	A	.	.	MAF_INRAE=23.418;MAF_USDA=32.353
NC_035096.1	20055780	.	A	T	.	.	MAF_INRAE=35.0
NC_035096.1	20055787	.	T	C	.	.	MAF_INRAE=4.167
NC_035096.1	20055796	.	G	A	.	.	MAF_USDA=4.167
NC_035096.1	20055869	.	C	T	.	.	MAF_INRAE=2.5;MAF_USDA=12.295
NC_035096.1	20055885	.	G	T	.	.	MAF_USDA=5.294
NC_035096.1	20055890	.	C	A	.	.	MAF_INRAE=6.962;MAF_USDA=3.529
NC_035096.1	20055999	.	G	T	.	.	MAF_USDA=4.098
NC_035096.1	20056043	.	A	C	.	.	MAF_USDA=1.639
NC_035096.1	20056058	.	C	T	.	.	MAF_INRAE=36.842;MAF_USDA=11.765
NC_035096.1	20056167	.	G	C	.	.	MAF_INRAE=36.076;MAF_USDA=45.882
NC_035096.1	20056200	.	T	C	.	.	MAF_INRAE=23.418;MAF_USDA=33.529
NC_035096.1	20056257	.	G	A	.	.	MAF_USDA=27.083
NC_035096.1	20056323	.	A	G	.	.	MAF_USDA=1.639
NC_035096.1	20056541	.	A	G	.	.	MAF_INRAE=24.051;MAF_USDA=35.246
NC_035096.1	20056687	.	C	A	.	.	MAF_INRAE=4.43;MAF_USDA=2.941
NC_035096.1	20056844	.	C	T	.	.	MAF_INRAE=5.263;MAF_USDA=1.639
NC_035096.1	20056963	.	A	C	.	.	MAF_INRAE=5.263
NC_035096.1	20057018	.	A	C	.	.	MAF_INRAE=2.5
NC_035096.1	20057038	.	T	A	.	.	MAF_INRAE=4.43;MAF_USDA=14.118
NC_035096.1	20057044	.	T	C	.	.	MAF_USDA=9.836
NC_035096.1	20057118	.	C	T	.	.	MAF_INRAE=4.43;MAF_USDA=5.882
NC_035096.1	20057157	.	A	C	.	.	MAF_INRAE=6.667;MAF_USDA=10.588
NC_035096.1	20057169	.	C	T	.	.	MAF_USDA=9.836
NC_035096.1	20057237	.	T	G	.	.	MAF_INRAE=38.608
NC_035096.1	20057238	.	A	G	.	.	MAF_INRAE=37.5
NC_035096.1	20057255	.	A	C	.	.	MAF_INRAE=17.5;MAF_USDA=4.706
NC_035096.1	20057263	.	G	A	.	.	MAF_INRAE=22.785;MAF_USDA=36.471
NC_035096.1	20057290	.	A	G	.	.	MAF_INRAE=24.167;MAF_USDA=24.706
NC_035096.1	20057331	.	C	A	.	.	MAF_INRAE=5.0
NC_035096.1	20057438	.	C	T	.	.	MAF_USDA=4.918
NC_035096.1	20057441	.	T	G	.	.	MAF_INRAE=4.43;MAF_USDA=11.176
NC_035096.1	20057585	.	C	A	.	.	MAF_USDA=2.459
NC_035096.1	20057608	.	G	A	.	.	MAF_USDA=4.098
NC_035096.1	20057626	.	G	T	.	.	MAF_USDA=17.213
NC_035096.1	20057627	.	T	G	.	.	MAF_USDA=8.197
NC_035096.1	20057648	.	G	A	.	.	MAF_INRAE=24.167;MAF_USDA=17.647
NC_035096.1	20057723	.	C	T	.	.	MAF_INRAE=37.975;MAF_USDA=1.639
NC_035096.1	20057808	.	A	G	.	.	MAF_INRAE=24.167;MAF_USDA=17.647
NC_035096.1	20057811	.	T	C	.	.	MAF_INRAE=4.43;MAF_USDA=5.294
NC_035096.1	20057828	.	A	G	.	.	MAF_INRAE=22.5
NC_035096.1	20057895	.	C	T	.	.	MAF_INRAE=3.165
NC_035096.1	20057956	.	T	C	.	.	MAF_INRAE=17.5;MAF_USDA=5.294
NC_035096.1	20058048	.	G	A	.	.	MAF_USDA=1.639
NC_035096.1	20058052	.	T	A	.	.	MAF_INRAE=24.167;MAF_USDA=14.118
NC_035096.1	20058059	.	T	A	.	.	MAF_USDA=9.016
NC_035096.1	20058066	.	A	C	.	.	MAF_USDA=3.279
NC_035096.1	20058069	.	T	G	.	.	MAF_USDA=4.918
NC_035096.1	20058186	.	A	C	.	.	MAF_INRAE=28.481;MAF_USDA=44.118
NC_035096.1	20058188	.	C	T	.	.	MAF_USDA=2.459
NC_035096.1	20058194	.	G	T	.	.	MAF_INRAE=4.43;MAF_USDA=2.941
NC_035096.1	20058216	.	T	C	.	.	MAF_USDA=9.016
NC_035096.1	20058680	.	A	T	.	.	MAF_INRAE=6.329;MAF_USDA=3.279
NC_035096.1	20058716	.	C	T	.	.	MAF_INRAE=22.785;MAF_USDA=37.059
NC_035096.1	20058776	.	C	T	.	.	MAF_INRAE=27.215;MAF_USDA=43.529
NC_035096.1	20058912	.	T	C	.	.	MAF_INRAE=37.975;MAF_USDA=1.639
NC_035096.1	20058994	.	T	C	.	.	MAF_INRAE=29.114;MAF_USDA=44.118
NC_035096.1	20059126	.	T	G	.	.	MAF_INRAE=10.526;MAF_USDA=2.353
NC_035096.1	20059665	.	C	T	.	.	MAF_INRAE=10.759;MAF_USDA=5.952
NC_035096.1	20059881	.	C	T	.	.	MAF_INRAE=25.833;MAF_USDA=44.706
NC_035096.1	20059914	.	T	G	.	.	MAF_INRAE=6.329;MAF_USDA=3.279
NC_035096.1	20059923	.	G	A	.	.	MAF_INRAE=37.975;MAF_USDA=1.639
NC_035096.1	20059990	.	G	T	.	.	MAF_USDA=18.033
NC_035096.1	20059995	.	G	A	.	.	MAF_USDA=4.098
NC_035096.1	20060037	.	G	A	.	.	MAF_INRAE=10.759;MAF_USDA=5.882
NC_035096.1	20060189	.	T	C	.	.	MAF_INRAE=10.833;MAF_USDA=7.647
NC_035096.1	20060296	.	T	A	.	.	MAF_INRAE=10.127
NC_035096.1	20060448	.	C	A	.	.	MAF_INRAE=36.842;MAF_USDA=18.824
NC_035096.1	20060468	.	T	C	.	.	MAF_USDA=8.197
NC_035096.1	20060528	.	G	A	.	.	MAF_INRAE=4.43;MAF_USDA=2.941
NC_035096.1	20060574	.	G	A	.	.	MAF_INRAE=47.468;MAF_USDA=7.059
NC_035096.1	20060831	.	C	A	.	.	MAF_INRAE=2.5
NC_035096.1	20060834	.	C	T	.	.	MAF_USDA=8.197
NC_035096.1	20060872	.	A	C	.	.	MAF_USDA=22.131
NC_035096.1	20060912	.	G	A	.	.	MAF_INRAE=5.263
NC_035096.1	20060916	.	A	T	.	.	MAF_USDA=14.754
NC_035096.1	20060917	.	ATTTTTTTC	ATTTTTTTA	.	.	MAF_USDA=6.25
NC_035096.1	20060925	.	C	A	.	.	MAF_INRAE=24.167
NC_035096.1	20060949	.	A	G	.	.	MAF_USDA=13.934
NC_035096.1	20060967	.	C	A	.	.	MAF_USDA=16.393
NC_035096.1	20060984	.	C	T	.	.	MAF_USDA=4.918
NC_035096.1	20060996	.	G	T	.	.	MAF_USDA=7.377
NC_035096.1	20060998	.	A	G	.	.	MAF_USDA=7.377
NC_035096.1	20061004	.	A	C	.	.	MAF_INRAE=29.747;MAF_USDA=40.476
NC_035096.1	20061022	.	A	G	.	.	MAF_USDA=4.918
NC_035096.1	20061023	.	C	T	.	.	MAF_USDA=5.738
NC_035096.1	20061038	.	A	G	.	.	MAF_USDA=4.098
NC_035096.1	20061041	.	A	G	.	.	MAF_USDA=5.738
NC_035096.1	20061063	.	T	C	.	.	MAF_INRAE=27.5;MAF_USDA=42.353
NC_035096.1	20061248	.	A	T	.	.	MAF_USDA=15.574
NC_035096.1	20061407	.	C	T	.	.	MAF_USDA=4.167
NC_035096.1	20061431	.	C	T	.	.	MAF_INRAE=4.167
NC_035096.1	20061456	.	G	C	.	.	MAF_INRAE=37.342;MAF_USDA=1.639
NC_035096.1	20061515	.	C	T	.	.	MAF_USDA=3.279
NC_035096.1	20061545	.	C	A	.	.	MAF_USDA=4.918
NC_035096.1	20061572	.	A	C	.	.	MAF_INRAE=30.38;MAF_USDA=42.941
NC_035096.1	20061604	.	C	T	.	.	MAF_USDA=6.557
NC_035096.1	20061632	.	A	T	.	.	MAF_INRAE=3.333
NC_035096.1	20061657	.	T	A	.	.	MAF_USDA=1.639
NC_035096.1	20061709	.	T	A	.	.	MAF_INRAE=23.333;MAF_USDA=16.471
NC_035096.1	20061802	.	G	A	.	.	MAF_USDA=8.333
NC_035096.1	20061817	.	T	A	.	.	MAF_INRAE=23.333;MAF_USDA=13.529
NC_035096.1	20061859	.	A	G	.	.	MAF_INRAE=15.19;MAF_USDA=30.0
NC_035096.1	20061874	.	G	A	.	.	MAF_USDA=9.836
NC_035096.1	20061961	.	G	A	.	.	MAF_USDA=4.167
NC_035096.1	20061969	.	C	A	.	.	MAF_INRAE=10.759;MAF_USDA=5.882
NC_035096.1	20062001	.	T	C	.	.	MAF_INRAE=8.333;MAF_USDA=12.5
NC_035096.1	20062066	.	T	C	.	.	MAF_USDA=9.016
NC_035096.1	20062183	.	T	G	.	.	MAF_INRAE=6.329;MAF_USDA=3.279
NC_035096.1	20062440	.	T	G	.	.	MAF_USDA=9.836
NC_035096.1	20062470	.	T	G	.	.	MAF_USDA=2.459
NC_035096.1	20062497	.	A	T	.	.	MAF_INRAE=10.759;MAF_USDA=5.882
NC_035096.1	20062661	.	G	A	.	.	MAF_INRAE=2.5
NC_035096.1	20062755	.	T	A	.	.	MAF_USDA=8.197
NC_035096.1	20062803	.	G	T	.	.	MAF_INRAE=6.329;MAF_USDA=3.279
NC_035096.1	20062863	.	C	T	.	.	MAF_INRAE=2.5
NC_035096.1	20062878	.	T	A	.	.	MAF_USDA=18.033
NC_035096.1	20062950	.	G	A	.	.	MAF_USDA=1.639
NC_035096.1	20062975	.	T	C	.	.	MAF_USDA=4.918
NC_035096.1	20062993	.	A	G	.	.	MAF_USDA=9.836
NC_035096.1	20063004	.	C	A	.	.	MAF_USDA=4.918
NC_035096.1	20063041	.	G	A	.	.	MAF_INRAE=24.167;MAF_USDA=18.235
NC_035096.1	20063114	.	A	C	.	.	MAF_USDA=16.393
NC_035096.1	20063188	.	A	C	.	.	MAF_USDA=17.213
NC_035096.1	20063205	.	T	C	.	.	MAF_INRAE=4.43;MAF_USDA=3.529
NC_035096.1	20063254	.	T	G	.	.	MAF_INRAE=4.43;MAF_USDA=4.167
NC_035096.1	20063265	.	C	T	.	.	MAF_INRAE=4.43;MAF_USDA=4.167
NC_035096.1	20063352	.	C	A	.	.	MAF_INRAE=6.329;MAF_USDA=3.279
NC_035096.1	20063473	.	C	T	.	.	MAF_USDA=1.639
NC_035096.1	20063492	.	C	A	.	.	MAF_INRAE=2.5
NC_035096.1	20063650	.	A	G	.	.	MAF_INRAE=4.43;MAF_USDA=3.529
NC_035096.1	20063667	.	C	T	.	.	MAF_INRAE=20.886
NC_035096.1	20063764	.	C	T	.	.	MAF_USDA=1.639
NC_035096.1	20063765	.	A	C	.	.	MAF_INRAE=37.342;MAF_USDA=1.639
NC_035096.1	20063864	.	C	T	.	.	MAF_INRAE=2.5
NC_035096.1	20063917	.	C	A	.	.	MAF_INRAE=37.975;MAF_USDA=1.639
NC_035096.1	20063953	.	G	A	.	.	MAF_INRAE=5.263
NC_035096.1	20063981	.	G	A	.	.	MAF_INRAE=22.152;MAF_USDA=37.059
NC_035096.1	20064029	.	G	A	.	.	MAF_USDA=18.033
NC_035096.1	20064148	.	C	T	.	.	MAF_USDA=4.098
NC_035096.1	20064274	.	C	A	.	.	MAF_INRAE=10.759
NC_035096.1	20064477	.	G	A	.	.	MAF_INRAE=10.759;MAF_USDA=6.471
NC_035096.1	20064479	.	A	G	.	.	MAF_USDA=3.279
NC_035096.1	20064483	.	A	C	.	.	MAF_USDA=3.279
NC_035096.1	20064638	.	A	T	.	.	MAF_USDA=17.213
NC_035096.1	20064672	.	G	T	.	.	MAF_USDA=8.197
NC_035096.1	20064727	.	T	C	.	.	MAF_INRAE=25.0;MAF_USDA=17.647
NC_035096.1	20064753	.	C	T	.	.	MAF_INRAE=10.759;MAF_USDA=12.353
NC_035096.1	20064928	.	T	C	.	.	MAF_USDA=4.098
NC_035096.1	20065022	.	T	G	.	.	MAF_USDA=1.667
NC_035096.1	20065038	.	T	G	.	.	MAF_USDA=1.639
NC_035096.1	20065053	.	G	A	.	.	MAF_USDA=12.295
NC_035096.1	20065061	.	C	T	.	.	MAF_INRAE=5.263
NC_035096.1	20065063	.	T	C	.	.	MAF_INRAE=1.667;MAF_USDA=28.689
NC_035096.1	20065066	.	A	T	.	.	MAF_USDA=1.639
NC_035096.1	20065097	.	A	G	.	.	MAF_INRAE=41.667
NC_035096.1	20065120	.	A	T	.	.	MAF_USDA=2.459
NC_035096.1	20065142	.	G	A	.	.	MAF_INRAE=5.0
NC_035096.1	20065183	.	G	T	.	.	MAF_USDA=8.197
NC_035096.1	20065198	.	A	T	.	.	MAF_INRAE=11.667;MAF_USDA=8.235
NC_035096.1	20065200	.	T	C	.	.	MAF_INRAE=15.823;MAF_USDA=11.176
NC_035096.1	20065235	.	A	C	.	.	MAF_INRAE=11.667
NC_035096.1	20065275	.	A	G	.	.	MAF_INRAE=25.0;MAF_USDA=19.412
NC_035096.1	20065342	.	C	G	.	.	MAF_USDA=8.197
NC_035096.1	20065345	.	G	A	.	.	MAF_INRAE=12.5;MAF_USDA=6.557
NC_035096.1	20065360	.	G	A	.	.	MAF_USDA=19.672
NC_035096.1	20065387	.	G	T	.	.	MAF_INRAE=10.127;MAF_USDA=31.25
NC_035096.1	20065512	.	C	A	.	.	MAF_INRAE=17.089;MAF_USDA=12.353
NC_035096.1	20065513	.	A	C	.	.	MAF_INRAE=12.5;MAF_USDA=12.941
NC_035096.1	20065520	.	A	G	.	.	MAF_INRAE=10.526;MAF_USDA=2.353
NC_035096.1	20065550	.	G	A	.	.	MAF_USDA=3.279
NC_035096.1	20065553	.	G	C	.	.	MAF_USDA=4.167
NC_035096.1	20065573	.	C	T	.	.	MAF_INRAE=17.5;MAF_USDA=4.118
NC_035096.1	20065577	.	G	A	.	.	MAF_INRAE=37.342
NC_035096.1	20065620	.	C	A	.	.	MAF_USDA=1.639
NC_035096.1	20065623	.	C	A	.	.	MAF_USDA=1.639
NC_035096.1	20065627	.	A	G	.	.	MAF_USDA=2.459
NC_035096.1	20065703	.	C	T	.	.	MAF_INRAE=10.127;MAF_USDA=35.417
NC_035096.1	20065916	.	G	A	.	.	MAF_USDA=9.836
NC_035096.1	20065966	.	C	T	.	.	MAF_USDA=3.279
NC_035096.1	20066071	.	A	T	.	.	MAF_INRAE=5.696;MAF_USDA=15.882
NC_035096.1	20066091	.	A	T	.	.	MAF_INRAE=2.5;MAF_USDA=2.459
NC_035096.1	20066119	.	A	C	.	.	MAF_USDA=10.656
NC_035096.1	20066240	.	G	A	.	.	MAF_INRAE=37.975;MAF_USDA=1.639
NC_035096.1	20066364	.	C	T	.	.	MAF_USDA=1.639
NC_035096.1	20066379	.	T	G	.	.	MAF_USDA=1.639
NC_035096.1	20066424	.	C	T	.	.	MAF_USDA=1.639
NC_035096.1	20066533	.	C	T	.	.	MAF_INRAE=39.241;MAF_USDA=48.235
NC_035096.1	20066561	.	G	T	.	.	MAF_INRAE=41.139;MAF_USDA=5.882
NC_035096.1	20066576	.	A	G	.	.	MAF_INRAE=3.333
NC_035096.1	20066604	.	A	T	.	.	MAF_INRAE=8.333;MAF_USDA=13.095
NC_035096.1	20066619	.	A	T	.	.	MAF_INRAE=22.5
NC_035096.1	20066623	.	A	T	.	.	MAF_INRAE=8.333
NC_035096.1	20066655	.	G	A	.	.	MAF_INRAE=27.5;MAF_USDA=7.143
NC_035096.1	20066844	.	G	A	.	.	MAF_INRAE=6.962;MAF_USDA=14.118
NC_035096.1	20066847	.	C	T	.	.	MAF_USDA=9.836
NC_035096.1	20067089	.	A	T	.	.	MAF_USDA=4.167
NC_035096.1	20067090	.	C	T	.	.	MAF_INRAE=32.911;MAF_USDA=15.294
NC_035096.1	20067136	.	A	G	.	.	MAF_INRAE=4.167;MAF_USDA=10.656
NC_035096.1	20067158	.	C	G	.	.	MAF_USDA=4.098
NC_035096.1	20067166	.	C	T	.	.	MAF_USDA=4.118
NC_035096.1	20067221	.	C	T	.	.	MAF_USDA=10.656
NC_035096.1	20067252	.	G	A	.	.	MAF_INRAE=30.833;MAF_USDA=1.639
NC_035096.1	20067282	.	A	C	.	.	MAF_INRAE=7.595;MAF_USDA=11.176
NC_035096.1	20067300	.	A	G	.	.	MAF_USDA=27.083
NC_035096.1	20067394	.	C	A	.	.	MAF_INRAE=10.127;MAF_USDA=9.412
NC_035096.1	20067415	.	C	A	.	.	MAF_USDA=4.918
NC_035096.1	20067424	.	A	T	.	.	MAF_USDA=4.918
NC_035096.1	20067466	.	C	T	.	.	MAF_INRAE=5.063;MAF_USDA=2.941
NC_035096.1	20067476	.	G	T	.	.	MAF_USDA=2.459
NC_035096.1	20067587	.	C	T	.	.	MAF_INRAE=7.595;MAF_USDA=10.588
NC_035096.1	20067903	.	C	T	.	.	MAF_INRAE=6.962;MAF_USDA=46.471
NC_035096.1	20067905	.	C	A	.	.	MAF_INRAE=4.167;MAF_USDA=46.471
NC_035096.1	20067917	.	T	C	.	.	MAF_INRAE=28.481;MAF_USDA=5.738
NC_035096.1	20067921	.	G	A	.	.	MAF_INRAE=4.167;MAF_USDA=46.471
NC_035096.1	20067933	.	A	G	.	.	MAF_INRAE=20.886
NC_035096.1	20067947	.	T	G	.	.	MAF_INRAE=10.526;MAF_USDA=1.765
NC_035096.1	20067954	.	G	A	.	.	MAF_USDA=1.639
NC_035096.1	20068035	.	G	A	.	.	MAF_INRAE=17.5;MAF_USDA=6.471
NC_035096.1	20068166	.	T	C	.	.	MAF_INRAE=4.167;MAF_USDA=22.619
NC_035096.1	20068207	.	C	A	.	.	MAF_INRAE=44.167;MAF_USDA=44.643
NC_035096.1	20068264	.	T	C	.	.	MAF_USDA=4.167
NC_035096.1	20068373	.	G	C	.	.	MAF_INRAE=31.667;MAF_USDA=2.459
NC_035096.1	20068462	.	G	A	.	.	MAF_INRAE=31.646;MAF_USDA=48.824
NC_035096.1	20068497	.	C	T	.	.	MAF_USDA=1.639
NC_035096.1	20068541	.	C	T	.	.	MAF_INRAE=6.962;MAF_USDA=18.824
NC_035096.1	20068543	.	G	C	.	.	MAF_INRAE=17.5;MAF_USDA=19.412
NC_035096.1	20068576	.	T	C	.	.	MAF_INRAE=45.57;MAF_USDA=41.176
NC_035096.1	20068577	.	T	A	.	.	MAF_INRAE=40.833;MAF_USDA=36.471
NC_035096.1	20068603	.	G	A	.	.	MAF_INRAE=12.025;MAF_USDA=12.941
NC_035096.1	20068740	.	C	T	.	.	MAF_INRAE=10.759;MAF_USDA=29.412
NC_035096.1	20068742	.	C	T	.	.	MAF_USDA=11.475
NC_035096.1	20068796	.	G	A	.	.	MAF_INRAE=20.833
NC_035096.1	20068936	.	A	T	.	.	MAF_INRAE=20.0
NC_035096.1	20069039	.	T	C	.	.	MAF_INRAE=42.105
NC_035096.1	20069041	.	A	T	.	.	MAF_INRAE=36.842;MAF_USDA=12.941
NC_035096.1	20069136	.	C	T	.	.	MAF_USDA=4.098
NC_035096.1	20069145	.	G	T	.	.	MAF_USDA=1.639
NC_035096.1	20069146	.	C	T	.	.	MAF_USDA=1.639
NC_035096.1	20069198	.	G	A	.	.	MAF_USDA=7.377
NC_035096.1	20069212	.	C	A	.	.	MAF_USDA=4.098
NC_035096.1	20069283	.	G	T	.	.	MAF_INRAE=9.167
NC_035096.1	20069299	.	C	A	.	.	MAF_INRAE=20.253;MAF_USDA=22.941
NC_035096.1	20069493	.	T	C	.	.	MAF_USDA=10.588
NC_035096.1	20069669	.	G	A	.	.	MAF_USDA=3.279
NC_035096.1	20069688	.	G	A	.	.	MAF_INRAE=27.848;MAF_USDA=38.235
NC_035096.1	20069768	.	T	G	.	.	MAF_USDA=1.639
NC_035096.1	20069859	.	A	C	.	.	MAF_USDA=3.279
NC_035096.1	20069865	.	G	A	.	.	MAF_INRAE=12.5;MAF_USDA=3.279
NC_035096.1	20069906	.	T	G	.	.	MAF_USDA=1.639
NC_035096.1	20069928	.	C	T	.	.	MAF_USDA=4.098
NC_035096.1	20069951	.	T	C	.	.	MAF_INRAE=46.835;MAF_USDA=40.0
NC_035096.1	20069968	.	G	T	.	.	MAF_INRAE=10.526;MAF_USDA=2.353
NC_035096.1	20070016	.	C	T	.	.	MAF_USDA=1.639
NC_035096.1	20070030	.	C	T	.	.	MAF_USDA=3.279
NC_035096.1	20070038	.	A	C	.	.	MAF_INRAE=46.835;MAF_USDA=25.294
NC_035096.1	20070043	.	G	T	.	.	MAF_INRAE=46.835;MAF_USDA=38.235
NC_035096.1	20070045	.	G	T	.	.	MAF_INRAE=2.5
NC_035096.1	20070085	.	T	G	.	.	MAF_USDA=1.639
NC_035096.1	20070101	.	G	A	.	.	MAF_INRAE=39.241;MAF_USDA=13.529
NC_035096.1	20070136	.	T	G	.	.	MAF_USDA=8.197
NC_035096.1	20070164	.	C	T	.	.	MAF_USDA=3.279
NC_035096.1	20070187	.	C	A	.	.	MAF_USDA=12.5
NC_035096.1	20070285	.	C	T	.	.	MAF_USDA=2.353
NC_035096.1	20070289	.	A	G	.	.	MAF_USDA=20.492
NC_035096.1	20070373	.	T	A	.	.	MAF_USDA=6.557
NC_035096.1	20070688	.	C	A	.	.	MAF_USDA=22.353
NC_035096.1	20070963	.	T	C	.	.	MAF_USDA=3.279
NC_035096.1	20071003	.	C	A	.	.	MAF_USDA=1.639
NC_035096.1	20071047	.	C	T	.	.	MAF_USDA=1.639
NC_035096.1	20071076	.	T	G	.	.	MAF_USDA=4.098
NC_035096.1	20071094	.	A	C	.	.	MAF_USDA=4.167
NC_035096.1	20071117	.	T	A	.	.	MAF_USDA=49.412
NC_035096.1	20071124	.	G	C	.	.	MAF_USDA=1.639
NC_035096.1	20071190	.	A	C	.	.	MAF_USDA=8.824
NC_035096.1	20071211	.	A	G	.	.	MAF_INRAE=24.167
NC_035096.1	20071364	.	C	T	.	.	MAF_USDA=7.377
NC_035096.1	20071481	.	T	G	.	.	MAF_USDA=1.639
NC_035096.1	20071663	.	G	T	.	.	MAF_USDA=34.118
NC_035096.1	20071745	.	G	T	.	.	MAF_USDA=2.941
NC_035096.1	20071934	.	G	A	.	.	MAF_INRAE=46.835;MAF_USDA=49.412
NC_035096.1	20071938	.	C	T	.	.	MAF_INRAE=4.167
NC_035096.1	20071981	.	T	C	.	.	MAF_USDA=13.115
NC_035096.1	20072068	.	T	C	.	.	MAF_USDA=1.639
NC_035096.1	20072116	.	A	G	.	.	MAF_INRAE=2.5
NC_035096.1	20072163	.	T	G	.	.	MAF_INRAE=47.468;MAF_USDA=34.118
NC_035096.1	20072202	.	A	G	.	.	MAF_USDA=15.574
NC_035096.1	20072314	.	C	T	.	.	MAF_INRAE=1.667;MAF_USDA=17.5
NC_035096.1	20072330	.	C	T	.	.	MAF_INRAE=10.526;MAF_USDA=2.381
NC_035096.1	20072365	.	T	A	.	.	MAF_INRAE=10.526;MAF_USDA=2.353
NC_035096.1	20072394	.	C	G	.	.	MAF_USDA=10.417
NC_035096.1	20072432	.	G	A	.	.	MAF_INRAE=17.5;MAF_USDA=7.647
NC_035096.1	20072527	.	C	T	.	.	MAF_INRAE=2.5
NC_035096.1	20072540	.	A	G	.	.	MAF_USDA=17.213
NC_035096.1	20072576	.	G	T	.	.	MAF_USDA=4.167
NC_035096.1	20072649	.	T	G	.	.	MAF_INRAE=12.025;MAF_USDA=44.706
NC_035096.1	20072674	.	T	C	.	.	MAF_USDA=42.941
NC_035096.1	20072698	.	T	G	.	.	MAF_USDA=4.098
NC_035096.1	20072787	.	A	G	.	.	MAF_INRAE=42.105;MAF_USDA=7.647
NC_035096.1	20072788	.	G	A	.	.	MAF_USDA=10.0
NC_035096.1	20072818	.	T	C	.	.	MAF_INRAE=20.0;MAF_USDA=7.059
NC_035096.1	20072970	.	T	A	.	.	MAF_INRAE=40.0;MAF_USDA=6.471
NC_035096.1	20072976	.	T	G	.	.	MAF_INRAE=4.167
NC_035096.1	20073059	.	C	T	.	.	MAF_USDA=35.417
NC_035096.1	20073127	.	G	A	.	.	MAF_USDA=15.574
NC_035096.1	20073166	.	A	C	.	.	MAF_INRAE=42.5;MAF_USDA=10.588
NC_035096.1	20073260	.	G	T	.	.	MAF_USDA=1.639
NC_035096.1	20073461	.	T	G	.	.	MAF_INRAE=5.263
NC_035096.1	20073507	.	C	T	.	.	MAF_INRAE=10.526;MAF_USDA=13.529
NC_035096.1	20073598	.	A	C	.	.	MAF_INRAE=41.139;MAF_USDA=23.529
NC_035096.1	20073670	.	G	A	.	.	MAF_USDA=11.475
NC_035096.1	20073820	.	G	T	.	.	MAF_INRAE=14.167;MAF_USDA=15.882
NC_035096.1	20073900	.	G	A	.	.	MAF_INRAE=13.291;MAF_USDA=42.353
NC_035096.1	20074035	.	A	G	.	.	MAF_INRAE=10.0;MAF_USDA=5.0
NC_035096.1	20074079	.	C	A	.	.	MAF_USDA=1.667
NC_035096.1	20074092	.	C	T	.	.	MAF_INRAE=5.263
NC_035096.1	20074159	.	C	A	.	.	MAF_INRAE=6.962;MAF_USDA=14.118
NC_035096.1	20074229	.	C	T	.	.	MAF_USDA=2.459
NC_035096.1	20074320	.	A	G	.	.	MAF_INRAE=4.167
NC_035096.1	20074442	.	C	A	.	.	MAF_INRAE=13.924;MAF_USDA=17.647
NC_035096.1	20074476	.	C	A	.	.	MAF_USDA=1.639
NC_035096.1	20074478	.	A	G	.	.	MAF_INRAE=1.667;MAF_USDA=13.529
NC_035096.1	20074545	.	G	A	.	.	MAF_INRAE=31.013;MAF_USDA=45.833
NC_035096.1	20074631	.	G	T	.	.	MAF_INRAE=41.772;MAF_USDA=23.529
NC_035096.1	20074635	.	T	A	.	.	MAF_USDA=1.639
NC_035096.1	20074657	.	C	T	.	.	MAF_INRAE=11.667;MAF_USDA=1.639
NC_035096.1	20074725	.	T	G	.	.	MAF_INRAE=29.747;MAF_USDA=44.118
NC_035096.1	20074726	.	G	A	.	.	MAF_INRAE=20.833;MAF_USDA=44.118
NC_035096.1	20074783	.	A	G	.	.	MAF_USDA=9.016
NC_035096.1	20074848	.	T	G	.	.	MAF_INRAE=4.167
NC_035096.1	20074895	.	T	A	.	.	MAF_INRAE=21.519
NC_035096.1	20074946	.	C	T	.	.	MAF_INRAE=43.671;MAF_USDA=25.0
NC_035096.1	20074994	.	T	G	.	.	MAF_INRAE=11.392;MAF_USDA=16.667
NC_035096.1	20074995	.	G	A	.	.	MAF_USDA=7.5
NC_035096.1	20075052	.	G	T	.	.	MAF_INRAE=49.367;MAF_USDA=38.095
NC_035096.1	20075098	.	G	C	.	.	MAF_INRAE=22.5
NC_035096.1	20075123	.	T	A	.	.	MAF_INRAE=43.038;MAF_USDA=24.405
NC_035096.1	20075129	.	C	A	.	.	MAF_INRAE=10.526;MAF_USDA=24.405
NC_035096.1	20075175	.	C	T	.	.	MAF_INRAE=41.667;MAF_USDA=11.905
NC_035096.1	20075183	.	T	C	.	.	MAF_INRAE=41.667;MAF_USDA=12.5
NC_035096.1	20075214	.	G	A	.	.	MAF_INRAE=26.316;MAF_USDA=13.69
NC_035096.1	20075319	.	A	C	.	.	MAF_INRAE=46.203;MAF_USDA=40.476
NC_035096.1	20075366	.	T	G	.	.	MAF_INRAE=29.747;MAF_USDA=43.452
NC_035096.1	20075367	.	G	A	.	.	MAF_USDA=8.333
NC_035096.1	20075402	.	C	A	.	.	MAF_USDA=7.5
NC_035096.1	20075406	.	G	C	.	.	MAF_USDA=13.69
NC_035096.1	20075427	.	A	C	.	.	MAF_INRAE=12.5;MAF_USDA=1.639
NC_035096.1	20075451	.	A	C	.	.	MAF_USDA=3.279
NC_035096.1	20075472	.	C	G	.	.	MAF_INRAE=29.114;MAF_USDA=44.118
NC_035096.1	20075488	.	A	G	.	.	MAF_INRAE=29.114;MAF_USDA=44.118
NC_035096.1	20075549	.	A	G	.	.	MAF_USDA=16.393
NC_035096.1	20075607	.	C	G	.	.	MAF_INRAE=13.924;MAF_USDA=20.492
NC_035096.1	20075683	.	T	A	.	.	MAF_INRAE=10.526
NC_035096.1	20075742	.	A	G	.	.	MAF_USDA=20.492
NC_035096.1	20075767	.	T	C	.	.	MAF_USDA=3.279
NC_035096.1	20075867	.	C	T	.	.	MAF_USDA=4.167
NC_035096.1	20075884	.	C	T	.	.	MAF_INRAE=10.759;MAF_USDA=11.765
NC_035096.1	20075898	.	C	A	.	.	MAF_INRAE=10.759;MAF_USDA=12.353
NC_035096.1	20075899	.	T	A	.	.	MAF_INRAE=10.833;MAF_USDA=12.353
NC_035096.1	20076004	.	C	A	.	.	MAF_INRAE=1.667
NC_035096.1	20076083	.	G	A	.	.	MAF_USDA=7.377
NC_035096.1	20076087	.	G	C	.	.	MAF_INRAE=20.253;MAF_USDA=3.279
NC_035096.1	20076117	.	A	G	.	.	MAF_INRAE=12.5
NC_035096.1	20076122	.	T	C	.	.	MAF_INRAE=12.5
NC_035096.1	20076124	.	C	T	.	.	MAF_INRAE=12.5
NC_035096.1	20076159	.	T	C	.	.	MAF_INRAE=12.5
NC_035096.1	20076160	.	A	T	.	.	MAF_INRAE=12.5
NC_035096.1	20076187	.	C	G	.	.	MAF_USDA=4.167
NC_035096.1	20076289	.	A	T	.	.	MAF_USDA=8.197
NC_035096.1	20076291	.	C	T	.	.	MAF_USDA=4.918
NC_035096.1	20076303	.	T	C	.	.	MAF_INRAE=6.962;MAF_USDA=14.118
NC_035096.1	20076312	.	G	A	.	.	MAF_USDA=3.279
NC_035096.1	20076316	.	C	T	.	.	MAF_INRAE=40.0;MAF_USDA=7.059
NC_035096.1	20076324	.	T	C	.	.	MAF_USDA=7.377
NC_035096.1	20076361	.	T	C	.	.	MAF_INRAE=17.5;MAF_USDA=4.118
NC_035096.1	20076399	.	T	C	.	.	MAF_INRAE=40.0;MAF_USDA=7.738
NC_035096.1	20076400	.	G	T	.	.	MAF_INRAE=40.0;MAF_USDA=7.738
NC_035096.1	20076429	.	T	C	.	.	MAF_USDA=4.098
NC_035096.1	20076447	.	A	T	.	.	MAF_INRAE=36.709;MAF_USDA=25.882
NC_035096.1	20076509	.	C	A	.	.	MAF_INRAE=10.127;MAF_USDA=10.119
NC_035096.1	20076553	.	A	G	.	.	MAF_USDA=4.098
NC_035096.1	20076560	.	T	G	.	.	MAF_USDA=4.918
NC_035096.1	20076589	.	C	T	.	.	MAF_INRAE=12.5
NC_035096.1	20076697	.	G	A	.	.	MAF_INRAE=29.114;MAF_USDA=47.647
NC_035096.1	20076777	.	G	A	.	.	MAF_INRAE=9.167
NC_035096.1	20076883	.	C	T	.	.	MAF_INRAE=40.0;MAF_USDA=5.882
NC_035096.1	20076898	.	A	G	.	.	MAF_USDA=8.197
NC_035096.1	20076936	.	A	T	.	.	MAF_INRAE=40.0;MAF_USDA=11.765
NC_035096.1	20076945	.	A	G	.	.	MAF_INRAE=40.0;MAF_USDA=4.706
NC_035096.1	20076992	.	C	T	.	.	MAF_INRAE=12.5
NC_035096.1	20077062	.	C	G	.	.	MAF_INRAE=26.316;MAF_USDA=13.529
NC_035096.1	20077069	.	C	T	.	.	MAF_INRAE=29.114;MAF_USDA=45.882
NC_035096.1	20077083	.	CG	CA	.	.	MAF_USDA=6.25
NC_035096.1	20077084	.	G	A	.	.	MAF_INRAE=40.0;MAF_USDA=6.557
NC_035096.1	20077127	.	C	T	.	.	MAF_USDA=4.918
NC_035096.1	20077156	.	A	G	.	.	MAF_INRAE=39.167;MAF_USDA=6.471
NC_035096.1	20077158	.	A	G	.	.	MAF_INRAE=39.167;MAF_USDA=6.471
NC_035096.1	20077168	.	A	G,T	.	.	MAF_INRAE=5.263;MAF_USDA=1.639
NC_035096.1	20077198	.	T	C	.	.	MAF_INRAE=2.5;MAF_USDA=1.639
NC_035096.1	20077209	.	T	G	.	.	MAF_INRAE=30.38;MAF_USDA=47.059
NC_035096.1	20077213	.	T	G	.	.	MAF_INRAE=40.0;MAF_USDA=12.353
NC_035096.1	20077331	.	G	A	.	.	MAF_USDA=6.557
NC_035096.1	20077431	.	T	G	.	.	MAF_INRAE=29.114;MAF_USDA=46.471
NC_035096.1	20077498	.	C	G	.	.	MAF_USDA=12.5
NC_035096.1	20077510	.	C	G	.	.	MAF_INRAE=5.263;MAF_USDA=8.197
NC_035096.1	20077521	.	A	C	.	.	MAF_USDA=1.639
NC_035096.1	20077526	.	G	A	.	.	MAF_INRAE=10.759;MAF_USDA=8.824
NC_035096.1	20077527	.	C	T	.	.	MAF_INRAE=10.833;MAF_USDA=8.824
NC_035096.1	20077547	.	G	A	.	.	MAF_INRAE=16.667;MAF_USDA=17.059
NC_035096.1	20077553	.	A	C	.	.	MAF_INRAE=18.987;MAF_USDA=30.588
NC_035096.1	20077554	.	A	T	.	.	MAF_USDA=13.529
NC_035096.1	20077577	.	G	A	.	.	MAF_INRAE=2.5
NC_035096.1	20077622	.	G	T	.	.	MAF_INRAE=40.0;MAF_USDA=7.059
NC_035096.1	20077659	.	G	A	.	.	MAF_INRAE=10.833
NC_035096.1	20077666	.	G	T	.	.	MAF_INRAE=13.333;MAF_USDA=3.279
NC_035096.1	20077677	.	C	G	.	.	MAF_INRAE=10.526;MAF_USDA=2.941
NC_035096.1	20077703	.	G	T	.	.	MAF_INRAE=2.5
NC_035096.1	20077704	.	G	C	.	.	MAF_INRAE=2.5
NC_035096.1	20077773	.	C	T	.	.	MAF_INRAE=12.5
NC_035096.1	20077796	.	T	G	.	.	MAF_USDA=1.639
NC_035096.1	20077808	.	A	C	.	.	MAF_INRAE=12.5
NC_035096.1	20077917	.	G	T	.	.	MAF_INRAE=40.833;MAF_USDA=7.059
NC_035096.1	20077956	.	C	G	.	.	MAF_INRAE=10.0
NC_035096.1	20078017	.	A	G	.	.	MAF_INRAE=12.025;MAF_USDA=8.824
NC_035096.1	20078076	.	C	A	.	.	MAF_INRAE=6.962;MAF_USDA=14.118
NC_035096.1	20078107	.	A	G	.	.	MAF_INRAE=11.667;MAF_USDA=10.0
NC_035096.1	20078177	.	C	A	.	.	MAF_INRAE=26.316;MAF_USDA=24.118
NC_035096.1	20078185	.	C	T	.	.	MAF_INRAE=6.962;MAF_USDA=14.118
NC_035096.1	20078186	.	T	A	.	.	MAF_INRAE=11.667;MAF_USDA=1.639
NC_035096.1	20078371	.	C	T	.	.	MAF_INRAE=4.167
NC_035096.1	20078372	.	G	A	.	.	MAF_INRAE=20.0;MAF_USDA=7.059
NC_035096.1	20078377	.	A	T	.	.	MAF_INRAE=20.886;MAF_USDA=7.377
NC_035096.1	20078381	.	T	A	.	.	MAF_USDA=4.098
NC_035096.1	20078433	.	A	C	.	.	MAF_INRAE=46.835;MAF_USDA=24.118
NC_035096.1	20078493	.	T	C	.	.	MAF_INRAE=25.0;MAF_USDA=11.475
NC_035096.1	20078540	.	C	G	.	.	MAF_INRAE=40.0;MAF_USDA=5.882
NC_035096.1	20078612	.	T	C	.	.	MAF_INRAE=5.0;MAF_USDA=5.738
NC_035096.1	20078677	.	T	C	.	.	MAF_INRAE=25.833;MAF_USDA=9.167
NC_035096.1	20078771	.	T	G	.	.	MAF_INRAE=25.0;MAF_USDA=13.115
NC_035096.1	20078787	.	C	T	.	.	MAF_INRAE=8.228;MAF_USDA=27.647
NC_035096.1	20078837	.	A	G	.	.	MAF_INRAE=2.5;MAF_USDA=4.098
NC_035096.1	20078842	.	T	G	.	.	MAF_INRAE=4.167
NC_035096.1	20078851	.	A	C	.	.	MAF_INRAE=43.671;MAF_USDA=18.824
NC_035096.1	20078890	.	C	T	.	.	MAF_USDA=1.639
NC_035096.1	20078914	.	C	A	.	.	MAF_USDA=2.459
NC_035096.1	20078929	.	A	T	.	.	MAF_INRAE=6.962;MAF_USDA=13.529
NC_035096.1	20079117	.	T	C	.	.	MAF_INRAE=25.0;MAF_USDA=6.471
NC_035096.1	20079166	.	A	G	.	.	MAF_USDA=1.639
NC_035096.1	20079186	.	A	C	.	.	MAF_INRAE=26.316;MAF_USDA=35.417
NC_035096.1	20079209	.	A	C	.	.	MAF_INRAE=21.053;MAF_USDA=27.647
NC_035096.1	20079340	.	C	T	.	.	MAF_INRAE=34.81;MAF_USDA=48.235
NC_035096.1	20079376	.	C	A	.	.	MAF_USDA=3.279
NC_035096.1	20079393	.	CTTTTTTT	CTTTTTTA	.	.	MAF_USDA=16.667
NC_035096.1	20079400	.	T	A	.	.	MAF_INRAE=41.139;MAF_USDA=42.373
NC_035096.1	20079412	.	T	G	.	.	MAF_INRAE=20.0;MAF_USDA=8.824
NC_035096.1	20079413	.	G	T	.	.	MAF_USDA=5.738
NC_035096.1	20079595	.	G	T	.	.	MAF_INRAE=20.886
NC_035096.1	20079601	.	T	G	.	.	MAF_USDA=3.279
NC_035096.1	20079656	.	A	C	.	.	MAF_INRAE=50.0;MAF_USDA=31.176
NC_035096.1	20079661	.	T	G	.	.	MAF_USDA=6.557
NC_035096.1	20079666	.	C	T	.	.	MAF_INRAE=27.848;MAF_USDA=25.882
NC_035096.1	20079667	.	C	A	.	.	MAF_INRAE=28.481;MAF_USDA=15.294
NC_035096.1	20079724	.	C	A	.	.	MAF_USDA=3.279
NC_035096.1	20079919	.	G	T	.	.	MAF_INRAE=6.962;MAF_USDA=28.824
NC_035096.1	20079936	.	C	A	.	.	MAF_INRAE=20.886;MAF_USDA=25.41
NC_035096.1	20079994	.	G	A	.	.	MAF_INRAE=29.114;MAF_USDA=14.706
NC_035096.1	20080032	.	T	A	.	.	MAF_USDA=11.475
NC_035096.1	20080094	.	G	T	.	.	MAF_INRAE=22.5
NC_035096.1	20080154	.	G	T	.	.	MAF_USDA=1.639
NC_035096.1	20080435	.	G	T	.	.	MAF_USDA=3.279
NC_035096.1	20080985	.	C	A	.	.	MAF_INRAE=6.962;MAF_USDA=17.059
NC_035096.1	20081045	.	T	C	.	.	MAF_INRAE=11.392;MAF_USDA=2.083
NC_035096.1	20081274	.	G	A	.	.	MAF_USDA=2.459
NC_035096.1	20081280	.	C	A	.	.	MAF_INRAE=10.759;MAF_USDA=10.0
NC_035096.1	20081309	.	T	C	.	.	MAF_USDA=1.639
NC_035096.1	20081372	.	A	T	.	.	MAF_USDA=1.639
NC_035096.1	20081448	.	A	G	.	.	MAF_USDA=4.118
NC_035096.1	20081559	.	C	A	.	.	MAF_INRAE=29.114;MAF_USDA=43.529
NC_035096.1	20081591	.	G	A	.	.	MAF_INRAE=10.759;MAF_USDA=8.235
NC_035096.1	20081683	.	G	A	.	.	MAF_INRAE=10.759;MAF_USDA=8.235
NC_035096.1	20081727	.	A	G	.	.	MAF_INRAE=34.177;MAF_USDA=27.647
NC_035096.1	20081734	.	T	G	.	.	MAF_USDA=24.59
NC_035096.1	20081859	.	C	T	.	.	MAF_INRAE=10.127;MAF_USDA=8.235
NC_035096.1	20081866	.	A	C	.	.	MAF_INRAE=17.722;MAF_USDA=7.377
NC_035096.1	20081868	.	A	C	.	.	MAF_INRAE=21.667;MAF_USDA=6.557
NC_035096.1	20081906	.	C	T	.	.	MAF_INRAE=21.667
NC_035096.1	20082022	.	A	C	.	.	MAF_USDA=2.459
NC_035096.1	20082064	.	A	G	.	.	MAF_USDA=18.033
NC_035096.1	20082082	.	C	G	.	.	MAF_USDA=3.279
NC_035096.1	20082095	.	G	A	.	.	MAF_USDA=12.295
NC_035096.1	20082097	.	C	A	.	.	MAF_USDA=3.279
NC_035096.1	20082100	.	C	T	.	.	MAF_USDA=17.213
NC_035096.1	20082106	.	A	C	.	.	MAF_USDA=13.115
NC_035096.1	20082111	.	G	T	.	.	MAF_INRAE=10.526;MAF_USDA=2.353
NC_035096.1	20082127	.	C	T	.	.	MAF_USDA=11.475
NC_035096.1	20082133	.	C	T	.	.	MAF_INRAE=10.833
NC_035096.1	20082134	.	G	A	.	.	MAF_USDA=4.098
NC_035096.1	20082138	.	C	T	.	.	MAF_USDA=4.098
NC_035096.1	20082140	.	C	T	.	.	MAF_USDA=11.475
NC_035096.1	20082141	.	G	A	.	.	MAF_USDA=4.098
NC_035096.1	20082148	.	C	T	.	.	MAF_USDA=16.471
NC_035096.1	20082152	.	G	T	.	.	MAF_USDA=12.295
NC_035096.1	20082160	.	G	A	.	.	MAF_USDA=4.098
NC_035096.1	20082289	.	T	A	.	.	MAF_USDA=10.0
NC_035096.1	20082320	.	G	A	.	.	MAF_INRAE=18.354;MAF_USDA=5.738
NC_035096.1	20082344	.	G	A	.	.	MAF_USDA=4.918
NC_035096.1	20082981	.	G	A	.	.	MAF_USDA=12.5
NC_035096.1	20082996	.	T	G	.	.	MAF_USDA=3.279
NC_035096.1	20083116	.	G	T	.	.	MAF_USDA=8.197
NC_035096.1	20083121	.	A	G	.	.	MAF_USDA=9.016
NC_035096.1	20083131	.	A	G	.	.	MAF_USDA=8.197
NC_035096.1	20083135	.	A	T	.	.	MAF_USDA=7.377
NC_035096.1	20083138	.	T	C	.	.	MAF_USDA=9.016
NC_035096.1	20083168	.	T	G	.	.	MAF_USDA=11.475
NC_035096.1	20083189	.	G	T	.	.	MAF_USDA=11.475
NC_035096.1	20083222	.	C	T	.	.	MAF_USDA=2.459
NC_035096.1	20083332	.	G	A	.	.	MAF_INRAE=10.759;MAF_USDA=8.824
NC_035096.1	20083381	.	C	T	.	.	MAF_USDA=2.459
NC_035096.1	20083431	.	C	T	.	.	MAF_USDA=4.098
NC_035096.1	20083544	.	C	T	.	.	MAF_INRAE=2.5
NC_035096.1	20083545	.	A	T	.	.	MAF_INRAE=2.5
NC_035096.1	20083554	.	A	G	.	.	MAF_INRAE=2.5
NC_035096.1	20083558	.	T	C	.	.	MAF_INRAE=3.333
NC_035096.1	20083576	.	A	T	.	.	MAF_INRAE=2.5
NC_035096.1	20083587	.	G	T	.	.	MAF_INRAE=2.5
NC_035096.1	20083596	.	G	A	.	.	MAF_INRAE=2.5
NC_035096.1	20083613	.	A	G	.	.	MAF_INRAE=2.5
NC_035096.1	20083630	.	G	T	.	.	MAF_INRAE=2.5
NC_035096.1	20083677	.	G	A	.	.	MAF_INRAE=20.0;MAF_USDA=10.0
NC_035096.1	20083679	.	C	T	.	.	MAF_INRAE=1.667
NC_035096.1	20083684	.	A	G	.	.	MAF_INRAE=34.167;MAF_USDA=14.706
NC_035096.1	20083739	.	T	C	.	.	MAF_INRAE=35.443;MAF_USDA=6.25
NC_035096.1	20083800	.	A	T	.	.	MAF_INRAE=5.0
NC_035096.1	20083804	.	G	T	.	.	MAF_INRAE=5.833
NC_035096.1	20083817	.	A	G	.	.	MAF_INRAE=15.833
NC_035096.1	20083818	.	A	C	.	.	MAF_INRAE=15.833;MAF_USDA=20.588
NC_035096.1	20083826	.	G	A	.	.	MAF_USDA=8.197
NC_035096.1	20083828	.	T	A	.	.	MAF_INRAE=5.833;MAF_USDA=5.738
NC_035096.1	20083831	.	T	C	.	.	MAF_INRAE=11.667
NC_035096.1	20083832	.	G	A	.	.	MAF_USDA=7.377
NC_035096.1	20083839	.	C	T	.	.	MAF_INRAE=5.833;MAF_USDA=4.918
NC_035096.1	20083840	.	G	A	.	.	MAF_INRAE=9.167
NC_035096.1	20083841	.	G	A	.	.	MAF_INRAE=6.667
NC_035096.1	20083843	.	C	T	.	.	MAF_INRAE=7.5
NC_035096.1	20083850	.	T	G	.	.	MAF_INRAE=21.667
NC_035096.1	20083855	.	C	T	.	.	MAF_INRAE=4.167;MAF_USDA=31.25
NC_035096.1	20083856	.	G	A	.	.	MAF_INRAE=5.833;MAF_USDA=4.918
NC_035096.1	20083858	.	C	G	.	.	MAF_INRAE=8.333
NC_035096.1	20083865	.	C	A	.	.	MAF_INRAE=5.833
NC_035096.1	20083866	.	G	T	.	.	MAF_INRAE=7.5
NC_035096.1	20083876	.	G	A	.	.	MAF_INRAE=3.333
NC_035096.1	20083877	.	A	G	.	.	MAF_INRAE=5.833
NC_035096.1	20083878	.	G	A	.	.	MAF_INRAE=15.0
NC_035096.1	20083883	.	C	A	.	.	MAF_INRAE=4.167
NC_035096.1	20083886	.	A	G	.	.	MAF_INRAE=4.167
NC_035096.1	20083949	.	G	A	.	.	MAF_INRAE=23.333
NC_035096.1	20083950	.	G	A	.	.	MAF_INRAE=24.167;MAF_USDA=21.765
NC_035096.1	20083951	.	C	T	.	.	MAF_INRAE=1.667;MAF_USDA=12.5
NC_035096.1	20083952	.	G	A	.	.	MAF_INRAE=2.5
NC_035096.1	20083958	.	G	C	.	.	MAF_INRAE=1.667
NC_035096.1	20083959	.	T	C	.	.	MAF_INRAE=15.833
NC_035096.1	20083962	.	A	T	.	.	MAF_INRAE=1.667
NC_035096.1	20083964	.	C	A	.	.	MAF_INRAE=15.0
NC_035096.1	20083967	.	T	C	.	.	MAF_INRAE=30.833
NC_035096.1	20083970	.	A	T	.	.	MAF_INRAE=14.167
NC_035096.1	20083974	.	C	T	.	.	MAF_INRAE=3.333
NC_035096.1	20083976	.	C	T	.	.	MAF_INRAE=23.333
NC_035096.1	20083985	.	C	T	.	.	MAF_INRAE=15.0
NC_035096.1	20083986	.	G	A	.	.	MAF_INRAE=25.0
NC_035096.1	20083989	.	C	A	.	.	MAF_INRAE=4.167
NC_035096.1	20083993	.	C	T	.	.	MAF_INRAE=24.167
NC_035096.1	20084013	.	A	G	.	.	MAF_INRAE=10.0
NC_035096.1	20084020	.	G	A	.	.	MAF_INRAE=3.333
NC_035096.1	20084029	.	G	A	.	.	MAF_INRAE=4.167
NC_035096.1	20084038	.	C	T	.	.	MAF_INRAE=9.167
NC_035096.1	20084062	.	A	T	.	.	MAF_INRAE=8.333;MAF_USDA=12.295
NC_035096.1	20084065	.	G	A	.	.	MAF_INRAE=28.333
NC_035096.1	20084066	.	G	C	.	.	MAF_INRAE=34.167
NC_035096.1	20084067	.	C	T	.	.	MAF_INRAE=14.167
NC_035096.1	20084069	.	A	G	.	.	MAF_INRAE=6.667
NC_035096.1	20084072	.	C	T	.	.	MAF_INRAE=16.667;MAF_USDA=12.295
NC_035096.1	20084075	.	C	T	.	.	MAF_INRAE=10.0
NC_035096.1	20084076	.	A	G	.	.	MAF_USDA=20.833
NC_035096.1	20084090	.	GA	GG	.	.	MAF_USDA=10.417
NC_035096.1	20084098	.	A	C	.	.	MAF_USDA=10.656
NC_035096.1	20084099	.	C	T	.	.	MAF_USDA=14.583
NC_035096.1	20084100	.	A	G	.	.	MAF_USDA=14.583
NC_035096.1	20084105	.	C	T	.	.	MAF_USDA=9.016
NC_035096.1	20084106	.	A	G	.	.	MAF_USDA=37.647
NC_035096.1	20084108	.	A	T	.	.	MAF_USDA=16.667
NC_035096.1	20084110	.	G	A	.	.	MAF_USDA=9.016
NC_035096.1	20084114	.	T	A	.	.	MAF_INRAE=30.833
NC_035096.1	20084120	.	G	T	.	.	MAF_INRAE=20.0;MAF_USDA=27.083
NC_035096.1	20084125	.	A	G	.	.	MAF_INRAE=6.667
NC_035096.1	20084127	.	G	A	.	.	MAF_INRAE=12.5
NC_035096.1	20084135	.	C	A	.	.	MAF_INRAE=21.667
NC_035096.1	20084142	.	G	T	.	.	MAF_INRAE=10.0
NC_035096.1	20084145	.	A	G	.	.	MAF_INRAE=25.0
NC_035096.1	20084158	.	C	T	.	.	MAF_INRAE=14.167
NC_035096.1	20084165	.	G	C	.	.	MAF_INRAE=9.167
NC_035096.1	20084176	.	C	T	.	.	MAF_INRAE=20.833;MAF_USDA=29.167
NC_035096.1	20084179	.	T	C	.	.	MAF_INRAE=3.333
NC_035096.1	20084181	.	A	G	.	.	MAF_INRAE=24.167;MAF_USDA=39.583
NC_035096.1	20084184	.	C	A	.	.	MAF_INRAE=24.167
NC_035096.1	20084197	.	A	G	.	.	MAF_INRAE=12.5
NC_035096.1	20084201	.	G	A	.	.	MAF_INRAE=18.333
NC_035096.1	20084206	.	C	G	.	.	MAF_INRAE=13.333
NC_035096.1	20084209	.	A	C	.	.	MAF_INRAE=9.167
NC_035096.1	20084216	.	C	T	.	.	MAF_INRAE=2.5
NC_035096.1	20084225	.	C	A	.	.	MAF_INRAE=2.5
NC_035096.1	20084226	.	A	G	.	.	MAF_INRAE=15.833
NC_035096.1	20084230	.	T	C	.	.	MAF_INRAE=49.167
NC_035096.1	20084235	.	G	C	.	.	MAF_INRAE=15.0;MAF_USDA=17.213
NC_035096.1	20084241	.	G	T	.	.	MAF_INRAE=10.0;MAF_USDA=8.197
NC_035096.1	20084242	.	G	T	.	.	MAF_INRAE=2.5
NC_035096.1	20084245	.	G	T	.	.	MAF_INRAE=10.0;MAF_USDA=7.377
NC_035096.1	20084246	.	T	G	.	.	MAF_INRAE=2.5
NC_035096.1	20084247	.	C	T	.	.	MAF_INRAE=15.833;MAF_USDA=21.176
NC_035096.1	20084248	.	G	A	.	.	MAF_INRAE=6.667
NC_035096.1	20084251	.	G	C	.	.	MAF_INRAE=10.833;MAF_USDA=8.197
NC_035096.1	20084252	.	T	C	.	.	MAF_INRAE=19.167
NC_035096.1	20084255	.	A	G	.	.	MAF_INRAE=5.833
NC_035096.1	20084256	.	T	C	.	.	MAF_INRAE=2.5
NC_035096.1	20084257	.	A	G	.	.	MAF_INRAE=5.833
NC_035096.1	20084259	.	T	C	.	.	MAF_INRAE=23.333
NC_035096.1	20084262	.	G	A	.	.	MAF_INRAE=1.667
NC_035096.1	20084264	.	G	A	.	.	MAF_INRAE=27.848;MAF_USDA=12.941
NC_035096.1	20084274	.	C	T	.	.	MAF_INRAE=1.667
NC_035096.1	20084282	.	C	T	.	.	MAF_INRAE=3.333
NC_035096.1	20084347	.	T	C	.	.	MAF_USDA=4.918
NC_035096.1	20084364	.	T	C	.	.	MAF_USDA=21.311
NC_035096.1	20084415	.	C	T	.	.	MAF_INRAE=10.0
NC_035096.1	20084433	.	G	A	.	.	MAF_INRAE=11.667
NC_035096.1	20084447	.	T	A	.	.	MAF_INRAE=29.167;MAF_USDA=20.833
NC_035096.1	20084448	.	G	T	.	.	MAF_USDA=1.639
NC_035096.1	20084458	.	G	A	.	.	MAF_INRAE=14.167
NC_035096.1	20084470	.	A	G	.	.	MAF_INRAE=15.833
NC_035096.1	20084475	.	C	A	.	.	MAF_INRAE=1.667
NC_035096.1	20084476	.	C	T	.	.	MAF_INRAE=1.667
NC_035096.1	20084484	.	C	T	.	.	MAF_INRAE=18.333;MAF_USDA=14.583
NC_035096.1	20084485	.	A	G	.	.	MAF_INRAE=14.167;MAF_USDA=12.5
NC_035096.1	20084497	.	A	C	.	.	MAF_INRAE=16.667
NC_035096.1	20084509	.	G	A	.	.	MAF_INRAE=14.167
NC_035096.1	20084512	.	T	A	.	.	MAF_INRAE=14.167;MAF_USDA=9.412
NC_035096.1	20084533	.	G	T	.	.	MAF_INRAE=4.167
NC_035096.1	20084535	.	G	A	.	.	MAF_INRAE=4.167
NC_035096.1	20084540	.	T	C	.	.	MAF_INRAE=4.167
NC_035096.1	20084548	.	C	T	.	.	MAF_INRAE=4.167
NC_035096.1	20084552	.	A	C	.	.	MAF_INRAE=5.833
NC_035096.1	20084555	.	A	G	.	.	MAF_INRAE=4.167
NC_035096.1	20084557	.	C	A	.	.	MAF_INRAE=3.333
NC_035096.1	20084568	.	A	T	.	.	MAF_INRAE=4.167
NC_035096.1	20084569	.	A	G	.	.	MAF_INRAE=4.167
NC_035096.1	20084573	.	G	A	.	.	MAF_INRAE=3.333
NC_035096.1	20084598	.	G	A	.	.	MAF_INRAE=4.167
NC_035096.1	20084607	.	A	T	.	.	MAF_INRAE=9.167
NC_035096.1	20084616	.	A	G	.	.	MAF_INRAE=4.167
NC_035096.1	20084619	.	C	T	.	.	MAF_INRAE=4.167
NC_035096.1	20084622	.	T	G	.	.	MAF_INRAE=1.667
NC_035096.1	20084624	.	G	A	.	.	MAF_INRAE=4.167
NC_035096.1	20084630	.	T	G	.	.	MAF_INRAE=33.544;MAF_USDA=29.412
NC_035096.1	20084639	.	T	A	.	.	MAF_INRAE=3.333
NC_035096.1	20084641	.	T	C	.	.	MAF_INRAE=3.333
NC_035096.1	20084646	.	G	C	.	.	MAF_INRAE=2.5
NC_035096.1	20084688	.	C	A	.	.	MAF_INRAE=1.667
NC_035096.1	20084700	.	C	A	.	.	MAF_INRAE=26.582;MAF_USDA=24.706
NC_035096.1	20084701	.	A	G	.	.	MAF_INRAE=34.81;MAF_USDA=29.412
NC_035096.1	20084725	.	C	T	.	.	MAF_USDA=1.639
NC_035096.1	20084762	.	C	T	.	.	MAF_USDA=1.639
NC_035096.1	20084789	.	G	T	.	.	MAF_USDA=1.639
NC_035096.1	20084853	.	T	C	.	.	MAF_INRAE=4.167
NC_035096.1	20084856	.	G	A	.	.	MAF_INRAE=2.5
NC_035096.1	20084858	.	T	C	.	.	MAF_INRAE=2.5
NC_035096.1	20084859	.	G	A	.	.	MAF_INRAE=4.167
NC_035096.1	20084867	.	C	G	.	.	MAF_INRAE=4.167
NC_035096.1	20084873	.	G	A	.	.	MAF_INRAE=1.667
NC_035096.1	20084876	.	T	G	.	.	MAF_INRAE=4.167
NC_035096.1	20084877	.	G	C	.	.	MAF_INRAE=1.667
NC_035096.1	20084945	.	G	A	.	.	MAF_INRAE=1.667
NC_035096.1	20084970	.	G	C	.	.	MAF_INRAE=4.167
NC_035096.1	20085017	.	C	G	.	.	MAF_INRAE=36.076;MAF_USDA=13.855
NC_035096.1	20085146	.	A	C	.	.	MAF_USDA=4.706
NC_035096.1	20085149	.	G	A	.	.	MAF_USDA=5.738
NC_035096.1	20085151	.	G	A	.	.	MAF_INRAE=36.076;MAF_USDA=14.118
NC_035096.1	20085274	.	A	G	.	.	MAF_INRAE=2.5;MAF_USDA=3.279
NC_035096.1	20085381	.	C	T	.	.	MAF_INRAE=17.722;MAF_USDA=8.197
NC_035096.1	20085391	.	C	T	.	.	MAF_INRAE=10.759;MAF_USDA=10.0
NC_035096.1	20085452	.	A	G	.	.	MAF_INRAE=36.076;MAF_USDA=14.118
NC_035096.1	20085550	.	G	T	.	.	MAF_USDA=1.639
NC_035096.1	20085607	.	A	C	.	.	MAF_INRAE=18.354;MAF_USDA=1.639
NC_035096.1	20085750	.	G	A	.	.	MAF_INRAE=42.105;MAF_USDA=11.176
NC_035096.1	20085764	.	C	T	.	.	MAF_USDA=1.639
NC_035096.1	20085824	.	G	A	.	.	MAF_USDA=1.639
NC_035096.1	20086104	.	C	T	.	.	MAF_USDA=1.639
NC_035096.1	20086171	.	C	T	.	.	MAF_USDA=1.639
NC_035096.1	20086240	.	A	C	.	.	MAF_USDA=1.639
NC_035096.1	20086273	.	C	T	.	.	MAF_INRAE=37.342;MAF_USDA=12.353
NC_035096.1	20086468	.	C	A	.	.	MAF_USDA=10.656
NC_035096.1	20086579	.	C	A	.	.	MAF_INRAE=37.342;MAF_USDA=13.529
NC_035096.1	20086669	.	G	A	.	.	MAF_INRAE=36.709;MAF_USDA=13.529
NC_035096.1	20086693	.	A	G	.	.	MAF_INRAE=1.667
NC_035096.1	20086718	.	C	A	.	.	MAF_INRAE=37.342;MAF_USDA=14.706
NC_035096.1	20086756	.	T	G	.	.	MAF_INRAE=34.81;MAF_USDA=30.0
NC_035096.1	20086814	.	T	G	.	.	MAF_USDA=1.639
NC_035096.1	20086845	.	T	C	.	.	MAF_INRAE=36.709;MAF_USDA=20.0
NC_035096.1	20086846	.	C	T	.	.	MAF_USDA=6.557
NC_035096.1	20086859	.	C	T	.	.	MAF_USDA=12.295
NC_035096.1	20086862	.	T	C	.	.	MAF_USDA=9.836
NC_035096.1	20086863	.	G	A	.	.	MAF_USDA=9.016
NC_035096.1	20087012	.	T	G	.	.	MAF_INRAE=27.848;MAF_USDA=19.672
NC_035096.1	20087034	.	A	C	.	.	MAF_INRAE=22.5;MAF_USDA=7.377
NC_035096.1	20087091	.	A	T	.	.	MAF_INRAE=11.667;MAF_USDA=9.412
NC_035096.1	20087140	.	C	T	.	.	MAF_INRAE=10.0
NC_035096.1	20087145	.	A	G	.	.	MAF_INRAE=37.342;MAF_USDA=13.529
NC_035096.1	20087260	.	C	A	.	.	MAF_USDA=1.639
NC_035096.1	20087265	.	A	G	.	.	MAF_INRAE=37.342;MAF_USDA=14.118
NC_035096.1	20087275	.	A	T	.	.	MAF_INRAE=37.342;MAF_USDA=14.706
NC_035096.1	20087288	.	T	A	.	.	MAF_INRAE=37.342;MAF_USDA=14.706
NC_035096.1	20087289	.	T	G	.	.	MAF_INRAE=34.167;MAF_USDA=14.706
NC_035096.1	20087310	.	C	A	.	.	MAF_USDA=8.197
NC_035096.1	20087354	.	C	G	.	.	MAF_INRAE=37.342;MAF_USDA=14.286
NC_035096.1	20087402	.	C	A	.	.	MAF_INRAE=37.342;MAF_USDA=14.118
NC_035096.1	20087407	.	C	A	.	.	MAF_INRAE=10.759;MAF_USDA=9.412
NC_035096.1	20087481	.	A	G	.	.	MAF_USDA=21.311
NC_035096.1	20087509	.	T	G	.	.	MAF_INRAE=35.443;MAF_USDA=30.0
NC_035096.1	20087588	.	A	G	.	.	MAF_USDA=1.639
NC_035096.1	20087602	.	A	C	.	.	MAF_INRAE=44.304;MAF_USDA=42.353
NC_035096.1	20087629	.	G	T	.	.	MAF_INRAE=10.759;MAF_USDA=8.824
NC_035096.1	20087669	.	A	C	.	.	MAF_INRAE=22.5;MAF_USDA=9.836
NC_035096.1	20087682	.	G	A	.	.	MAF_INRAE=21.667;MAF_USDA=7.377
NC_035096.1	20087718	.	G	A	.	.	MAF_INRAE=10.526;MAF_USDA=7.647
NC_035096.1	20087752	.	T	C	.	.	MAF_INRAE=20.886
NC_035096.1	20087773	.	C	G	.	.	MAF_INRAE=16.456;MAF_USDA=13.529
NC_035096.1	20087800	.	A	G	.	.	MAF_INRAE=37.342;MAF_USDA=14.118
NC_035096.1	20087830	.	A	T	.	.	MAF_INRAE=10.0
NC_035096.1	20087862	.	C	A	.	.	MAF_USDA=11.475
NC_035096.1	20087884	.	G	A	.	.	MAF_INRAE=6.962;MAF_USDA=14.706
NC_035096.1	20087935	.	G	T	.	.	MAF_INRAE=10.759;MAF_USDA=9.412
NC_035096.1	20087949	.	C	G	.	.	MAF_INRAE=37.342;MAF_USDA=14.706
NC_035096.1	20088019	.	C	T	.	.	MAF_INRAE=22.5;MAF_USDA=6.557
NC_035096.1	20088234	.	T	A	.	.	MAF_INRAE=22.5;MAF_USDA=7.377
NC_035096.1	20088235	.	A	C	.	.	MAF_INRAE=22.5;MAF_USDA=7.377
NC_035096.1	20088338	.	A	G	.	.	MAF_INRAE=15.789;MAF_USDA=12.353
NC_035096.1	20088349	.	G	C	.	.	MAF_INRAE=10.127;MAF_USDA=8.235
NC_035096.1	20088359	.	A	G	.	.	MAF_INRAE=15.833;MAF_USDA=12.353
NC_035096.1	20088430	.	T	G	.	.	MAF_INRAE=10.0;MAF_USDA=1.639
NC_035096.1	20088431	.	T	A	.	.	MAF_INRAE=27.215;MAF_USDA=25.882
NC_035096.1	20088471	.	A	T	.	.	MAF_INRAE=47.368
NC_035096.1	20088569	.	C	A	.	.	MAF_USDA=8.333
NC_035096.1	20088653	.	A	G	.	.	MAF_INRAE=34.81;MAF_USDA=30.0
NC_035096.1	20088702	.	C	A	.	.	MAF_INRAE=16.456;MAF_USDA=10.588
NC_035096.1	20088709	.	A	T	.	.	MAF_INRAE=10.759;MAF_USDA=8.824
NC_035096.1	20088796	.	G	A	.	.	MAF_INRAE=26.316;MAF_USDA=8.333
NC_035096.1	20088808	.	T	C	.	.	MAF_INRAE=37.342;MAF_USDA=13.529
NC_035096.1	20088995	.	G	A	.	.	MAF_INRAE=37.342;MAF_USDA=13.529
NC_035096.1	20089051	.	A	T	.	.	MAF_INRAE=37.342;MAF_USDA=13.529
NC_035096.1	20089161	.	C	T	.	.	MAF_USDA=1.639
NC_035096.1	20089316	.	G	A	.	.	MAF_INRAE=37.342;MAF_USDA=14.706
NC_035096.1	20089321	.	G	T	.	.	MAF_INRAE=37.342;MAF_USDA=14.118
NC_035096.1	20089350	.	G	A	.	.	MAF_USDA=1.639
NC_035096.1	20089449	.	T	G	.	.	MAF_INRAE=37.342;MAF_USDA=14.118
NC_035096.1	20089486	.	A	C	.	.	MAF_INRAE=34.167;MAF_USDA=6.25
NC_035096.1	20089487	.	C	A	.	.	MAF_INRAE=10.526;MAF_USDA=29.167
NC_035096.1	20089498	.	G	A	.	.	MAF_USDA=4.098
NC_035096.1	20089517	.	A	T	.	.	MAF_INRAE=34.81;MAF_USDA=29.412
NC_035096.1	20089532	.	A	G	.	.	MAF_INRAE=5.263
NC_035096.1	20089534	.	T	G	.	.	MAF_INRAE=37.342;MAF_USDA=13.529
NC_035096.1	20089541	.	A	T	.	.	MAF_USDA=7.377
NC_035096.1	20089659	.	T	G	.	.	MAF_INRAE=37.342;MAF_USDA=14.118
NC_035096.1	20089782	.	A	G	.	.	MAF_INRAE=10.759;MAF_USDA=10.588
NC_035096.1	20089790	.	T	A	.	.	MAF_INRAE=22.152;MAF_USDA=43.529
NC_035096.1	20089796	.	C	T	.	.	MAF_USDA=1.639
NC_035096.1	20089864	.	AC	AA	.	.	MAF_USDA=4.167
NC_035096.1	20089865	.	C	A	.	.	MAF_INRAE=14.167;MAF_USDA=11.667
NC_035096.1	20089872	.	A	G	.	.	MAF_INRAE=44.304;MAF_USDA=27.976
NC_035096.1	20089883	.	C	A	.	.	MAF_INRAE=8.333;MAF_USDA=11.31
NC_035096.1	20090236	.	C	T	.	.	MAF_USDA=1.639
NC_035096.1	20090309	.	T	C	.	.	MAF_INRAE=20.886;MAF_USDA=25.882
NC_035096.1	20090831	.	G	A	.	.	MAF_INRAE=10.526;MAF_USDA=29.167
NC_035096.1	20090879	.	G	C	.	.	MAF_INRAE=31.013;MAF_USDA=12.941
NC_035096.1	20090922	.	G	T	.	.	MAF_USDA=5.738
NC_035096.1	20090926	.	A	C	.	.	MAF_INRAE=10.759;MAF_USDA=11.176
NC_035096.1	20090962	.	G	A	.	.	MAF_USDA=23.77
NC_035096.1	20090979	.	G	A	.	.	MAF_INRAE=31.646;MAF_USDA=14.118
NC_035096.1	20091054	.	G	T	.	.	MAF_INRAE=9.494;MAF_USDA=10.588
NC_035096.1	20091112	.	C	T	.	.	MAF_INRAE=20.886
NC_035096.1	20091185	.	T	G	.	.	MAF_INRAE=21.519;MAF_USDA=43.529
NC_035096.1	20091223	.	A	T	.	.	MAF_USDA=4.098
NC_035096.1	20091277	.	G	T	.	.	MAF_INRAE=20.886;MAF_USDA=5.738
NC_035096.1	20091302	.	G	A	.	.	MAF_INRAE=10.759;MAF_USDA=8.824
NC_035096.1	20091358	.	A	C	.	.	MAF_INRAE=28.481;MAF_USDA=41.765
NC_035096.1	20091485	.	T	G	.	.	MAF_USDA=3.279
NC_035096.1	20091559	.	T	G	.	.	MAF_INRAE=34.81;MAF_USDA=28.235
NC_035096.1	20091562	.	A	C	.	.	MAF_INRAE=20.0;MAF_USDA=10.588
NC_035096.1	20091630	.	T	G	.	.	MAF_INRAE=21.519;MAF_USDA=27.059
NC_035096.1	20091637	.	A	T	.	.	MAF_USDA=23.77
NC_035096.1	20091653	.	G	A	.	.	MAF_INRAE=6.962;MAF_USDA=17.059
NC_035096.1	20091684	.	C	T	.	.	MAF_INRAE=10.0;MAF_USDA=2.459
NC_035096.1	20091707	.	T	G	.	.	MAF_USDA=2.459
NC_035096.1	20091816	.	A	C	.	.	MAF_INRAE=6.962;MAF_USDA=38.235
NC_035096.1	20091868	.	T	G	.	.	MAF_INRAE=15.789;MAF_USDA=4.098
NC_035096.1	20091906	.	C	A	.	.	MAF_USDA=32.787
NC_035096.1	20091916	.	A	T	.	.	MAF_USDA=26.23
NC_035096.1	20091921	.	T	A	.	.	MAF_USDA=4.918
NC_035096.1	20091955	.	T	C	.	.	MAF_INRAE=8.861;MAF_USDA=33.607
NC_035096.1	20091968	.	G	A	.	.	MAF_USDA=5.294
NC_035096.1	20092079	.	G	C	.	.	MAF_INRAE=10.0
NC_035096.1	20092084	.	A	G	.	.	MAF_INRAE=10.0
NC_035096.1	20092149	.	G	T	.	.	MAF_USDA=2.586
NC_035096.1	20092305	.	G	T	.	.	MAF_USDA=2.542
NC_035096.1	20092346	.	A	G	.	.	MAF_INRAE=45.833;MAF_USDA=43.976
NC_035096.1	20092349	.	T	C	.	.	MAF_USDA=1.695
NC_035096.1	20092369	.	C	A	.	.	MAF_INRAE=21.667
NC_035096.1	20092397	.	G	A	.	.	MAF_INRAE=3.165;MAF_USDA=7.627
NC_035096.1	20092431	.	G	C	.	.	MAF_USDA=4.237
NC_035096.1	20092433	.	A	G	.	.	MAF_INRAE=25.316;MAF_USDA=36.747
NC_035096.1	20092438	.	C	G	.	.	MAF_USDA=4.237
NC_035096.1	20092440	.	A	C	.	.	MAF_USDA=4.237
NC_035096.1	20092479	.	C	T	.	.	MAF_INRAE=41.139;MAF_USDA=42.169
NC_035096.1	20092534	.	C	A	.	.	MAF_INRAE=41.772;MAF_USDA=42.771
NC_035096.1	20092546	.	A	C	.	.	MAF_USDA=1.695
NC_035096.1	20092572	.	C	A	.	.	MAF_INRAE=41.139;MAF_USDA=42.771
NC_035096.1	20092602	.	G	T	.	.	MAF_INRAE=20.253;MAF_USDA=9.322
NC_035096.1	20092638	.	A	C	.	.	MAF_INRAE=10.526;MAF_USDA=2.41
NC_035096.1	20092645	.	T	C	.	.	MAF_INRAE=22.5
NC_035096.1	20092647	.	C	A	.	.	MAF_USDA=3.39
NC_035096.1	20092666	.	C	T	.	.	MAF_INRAE=24.167;MAF_USDA=12.651
NC_035096.1	20092768	.	C	A	.	.	MAF_INRAE=39.241;MAF_USDA=38.554
NC_035096.1	20092824	.	T	A	.	.	MAF_USDA=47.917
NC_035096.1	20092882	.	G	A	.	.	MAF_USDA=2.542
NC_035096.1	20092922	.	G	A	.	.	MAF_INRAE=10.759;MAF_USDA=2.083
NC_035096.1	20092931	.	A	G	.	.	MAF_INRAE=41.667;MAF_USDA=45.833
NC_035096.1	20098841	.	T	G	.	.	MAF_USDA=39.583
NC_035096.1	20098906	.	G	A	.	.	MAF_INRAE=10.833
NC_035096.1	20099042	.	T	C	.	.	MAF_INRAE=41.667
NC_035096.1	20099125	.	T	C	.	.	MAF_INRAE=8.333
NC_035096.1	20099142	.	G	A	.	.	MAF_INRAE=6.667
NC_035096.1	20099258	.	G	A	.	.	MAF_INRAE=40.833
NC_035096.1	20099307	.	C	T	.	.	MAF_INRAE=20.886
NC_035096.1	20099573	.	G	T	.	.	MAF_INRAE=9.167
NC_035096.1	20099574	.	G	T	.	.	MAF_INRAE=9.167
NC_035096.1	20099636	.	A	T	.	.	MAF_INRAE=13.333
NC_035096.1	20099638	.	C	T	.	.	MAF_INRAE=13.333
NC_035096.1	20099658	.	A	T	.	.	MAF_INRAE=13.333
NC_035096.1	20099762	.	A	G	.	.	MAF_INRAE=49.167;MAF_USDA=35.417
NC_035096.1	20099972	.	C	G	.	.	MAF_INRAE=49.167
NC_035096.1	20099983	.	C	A	.	.	MAF_INRAE=50.0
NC_035096.1	20100013	.	G	T	.	.	MAF_INRAE=50.0;MAF_USDA=37.5
NC_035096.1	20100026	.	A	C	.	.	MAF_INRAE=49.167
NC_035096.1	20100149	.	T	G	.	.	MAF_INRAE=14.167
NC_035096.1	20100216	.	C	A	.	.	MAF_INRAE=10.833;MAF_USDA=6.25
NC_035096.1	20100217	.	G	A	.	.	MAF_INRAE=4.167;MAF_USDA=33.333
NC_035096.1	20100282	.	T	G	.	.	MAF_INRAE=48.333
NC_035096.1	20100385	.	A	C	.	.	MAF_INRAE=4.167;MAF_USDA=39.583
NC_035096.1	20100387	.	G	C	.	.	MAF_INRAE=4.167;MAF_USDA=45.833
NC_035096.1	20100400	.	G	A	.	.	MAF_INRAE=50.0;MAF_USDA=45.833
NC_035096.1	20100407	.	G	T	.	.	MAF_INRAE=50.0;MAF_USDA=45.833
NC_035096.1	20100418	.	C	T	.	.	MAF_INRAE=1.667
NC_035096.1	20100469	.	C	T	.	.	MAF_INRAE=13.333
NC_035096.1	20100488	.	A	G	.	.	MAF_INRAE=50.0;MAF_USDA=39.583
NC_035096.1	20100519	.	G	A	.	.	MAF_INRAE=10.833;MAF_USDA=6.25
NC_035096.1	20100540	.	T	G	.	.	MAF_INRAE=48.333
NC_035096.1	20100560	.	G	A	.	.	MAF_INRAE=2.5
NC_035096.1	20100713	.	C	A	.	.	MAF_INRAE=9.167;MAF_USDA=6.471
NC_035096.1	20100739	.	C	T	.	.	MAF_USDA=1.639
NC_035096.1	20100815	.	C	T	.	.	MAF_INRAE=36.667
NC_035096.1	20100854	.	T	G	.	.	MAF_INRAE=12.5
NC_035096.1	20100954	.	C	T	.	.	MAF_USDA=2.542
NC_035096.1	20100990	.	T	C	.	.	MAF_INRAE=48.333;MAF_USDA=50.0
NC_035096.1	20101247	.	T	G	.	.	MAF_INRAE=2.5
NC_035096.1	20101334	.	A	T	.	.	MAF_INRAE=43.333;MAF_USDA=43.75
NC_035096.1	20101344	.	G	T	.	.	MAF_INRAE=4.167;MAF_USDA=33.333
NC_035096.1	20107455	.	A	G	.	.	MAF_INRAE=45.0;MAF_USDA=33.929
NC_035096.1	20107507	.	C	G	.	.	MAF_INRAE=17.5;MAF_USDA=2.941
NC_035096.1	20107512	.	C	G	.	.	MAF_INRAE=10.526;MAF_USDA=3.529
NC_035096.1	20107533	.	A	G	.	.	MAF_INRAE=45.57;MAF_USDA=34.118
NC_035096.1	20107600	.	G	A	.	.	MAF_INRAE=21.519;MAF_USDA=1.639
NC_035096.1	20107634	.	C	A	.	.	MAF_USDA=25.882
NC_035096.1	20107646	.	G	A	.	.	MAF_USDA=2.459
NC_035096.1	20107707	.	G	A	.	.	MAF_INRAE=16.667;MAF_USDA=6.25
NC_035096.1	20107716	.	G	C	.	.	MAF_INRAE=27.5
NC_035096.1	20107719	.	T	A	.	.	MAF_INRAE=41.667;MAF_USDA=30.588
NC_035096.1	20107735	.	T	A	.	.	MAF_INRAE=13.333
NC_035096.1	20107747	.	T	C	.	.	MAF_INRAE=19.167;MAF_USDA=20.833
NC_035096.1	20107772	.	T	A	.	.	MAF_INRAE=14.167;MAF_USDA=15.882
NC_035096.1	20107784	.	C	A	.	.	MAF_INRAE=5.263
NC_035096.1	20107791	.	G	T	.	.	MAF_INRAE=12.5;MAF_USDA=12.353
NC_035096.1	20107815	.	T	G	.	.	MAF_INRAE=11.667;MAF_USDA=9.016
NC_035096.1	20107836	.	T	A	.	.	MAF_INRAE=6.667
NC_035096.1	20107881	.	T	A	.	.	MAF_INRAE=4.167
NC_035096.1	20107919	.	A	C	.	.	MAF_INRAE=7.5
NC_035096.1	20107930	.	A	C	.	.	MAF_INRAE=2.5;MAF_USDA=4.098
NC_035096.1	20107936	.	A	T	.	.	MAF_INRAE=7.895;MAF_USDA=2.941
NC_035096.1	20107955	.	C	A	.	.	MAF_INRAE=1.667
NC_035096.1	20107959	.	C	A	.	.	MAF_INRAE=16.667;MAF_USDA=4.118
NC_035096.1	20107969	.	C	T	.	.	MAF_INRAE=18.333
NC_035096.1	20107971	.	A	C	.	.	MAF_INRAE=17.5
NC_035096.1	20108087	.	A	T	.	.	MAF_INRAE=17.5;MAF_USDA=4.118
NC_035096.1	20108129	.	A	C	.	.	MAF_INRAE=41.772;MAF_USDA=32.353
NC_035096.1	20108144	.	C	A	.	.	MAF_USDA=1.639
NC_035096.1	20108203	.	C	A	.	.	MAF_INRAE=10.526;MAF_USDA=2.459
NC_035096.1	20108213	.	C	T	.	.	MAF_USDA=1.639
NC_035096.1	20108270	.	C	T	.	.	MAF_USDA=9.016
NC_035096.1	20108271	.	C	T	.	.	MAF_USDA=1.639
NC_035096.1	20108272	.	G	A	.	.	MAF_USDA=1.639
NC_035096.1	20108277	.	G	A	.	.	MAF_INRAE=10.526;MAF_USDA=3.529
NC_035096.1	20108403	.	C	T	.	.	MAF_USDA=2.459
NC_035096.1	20108557	.	A	G	.	.	MAF_USDA=16.667
NC_035096.1	20108562	.	G	C	.	.	MAF_USDA=6.25
NC_035096.1	20108614	.	G	A	.	.	MAF_INRAE=10.526
NC_035096.1	20108636	.	C	T	.	.	MAF_INRAE=41.772;MAF_USDA=31.765
NC_035096.1	20108676	.	T	G	.	.	MAF_INRAE=21.667
NC_035096.1	20108781	.	G	A	.	.	MAF_INRAE=6.962;MAF_USDA=17.647
NC_035096.1	20108942	.	C	T	.	.	MAF_INRAE=6.962;MAF_USDA=17.059
NC_035096.1	20108973	.	C	T	.	.	MAF_INRAE=6.962;MAF_USDA=17.647
NC_035096.1	20108984	.	C	G	.	.	MAF_INRAE=6.962;MAF_USDA=17.857
NC_035096.1	20109008	.	C	T	.	.	MAF_INRAE=32.5;MAF_USDA=9.016
NC_035096.1	20109028	.	C	T	.	.	MAF_INRAE=7.595;MAF_USDA=15.882
NC_035096.1	20109107	.	C	A	.	.	MAF_INRAE=22.5
NC_035096.1	20109170	.	C	A	.	.	MAF_INRAE=48.101
NC_035096.1	20109171	.	C	A	.	.	MAF_INRAE=38.333
NC_035096.1	20109172	.	C	A	.	.	MAF_INRAE=16.667
NC_035096.1	20109173	.	A	C	.	.	MAF_INRAE=8.333
NC_035096.1	20109203	.	G	A	.	.	MAF_INRAE=22.5;MAF_USDA=27.647
NC_035096.1	20109261	.	G	C	.	.	MAF_INRAE=22.5
NC_035096.1	20109366	.	G	A	.	.	MAF_USDA=2.459
NC_035096.1	20109445	.	C	A	.	.	MAF_INRAE=5.263
NC_035096.1	20109477	.	A	G	.	.	MAF_INRAE=11.667;MAF_USDA=9.412
NC_035096.1	20109490	.	C	T	.	.	MAF_INRAE=2.5;MAF_USDA=4.918
NC_035096.1	20109520	.	C	T	.	.	MAF_USDA=1.639
NC_035096.1	20109637	.	G	A	.	.	MAF_INRAE=32.911;MAF_USDA=25.294
NC_035096.1	20109659	.	A	G	.	.	MAF_INRAE=43.038;MAF_USDA=34.706
NC_035096.1	20109681	.	C	T	.	.	MAF_USDA=4.918
NC_035096.1	20109769	.	C	A	.	.	MAF_USDA=26.471
NC_035096.1	20109789	.	A	C	.	.	MAF_INRAE=15.823;MAF_USDA=20.588
NC_035096.1	20109798	.	T	A	.	.	MAF_INRAE=20.886
NC_035096.1	20109809	.	C	A	.	.	MAF_INRAE=10.0
NC_035096.1	20109812	.	G	A	.	.	MAF_INRAE=2.5
NC_035096.1	20109823	.	T	A	.	.	MAF_INRAE=11.667;MAF_USDA=10.0
NC_035096.1	20109926	.	T	A	.	.	MAF_INRAE=1.667
NC_035096.1	20109930	.	G	A	.	.	MAF_INRAE=1.667
NC_035096.1	20109963	.	G	A	.	.	MAF_USDA=2.459
NC_035096.1	20109980	.	C	T	.	.	MAF_INRAE=13.333
NC_035096.1	20109985	.	A	T	.	.	MAF_USDA=1.639
NC_035096.1	20109987	.	A	T	.	.	MAF_USDA=1.639
NC_035096.1	20110034	.	C	A	.	.	MAF_INRAE=47.5
NC_035096.1	20110038	.	A	G	.	.	MAF_INRAE=47.5
NC_035096.1	20110071	.	C	T	.	.	MAF_INRAE=47.5
NC_035096.1	20110110	.	G	T	.	.	MAF_USDA=1.639
NC_035096.1	20110114	.	T	A	.	.	MAF_INRAE=49.167
NC_035096.1	20110123	.	C	A	.	.	MAF_INRAE=49.167
NC_035096.1	20110165	.	C	A	.	.	MAF_USDA=15.882
NC_035096.1	20110166	.	A	C	.	.	MAF_USDA=41.176
NC_035096.1	20110168	.	T	C	.	.	MAF_INRAE=37.5
NC_035096.1	20110182	.	G	C	.	.	MAF_USDA=6.471
NC_035096.1	20110186	.	C	T	.	.	MAF_INRAE=45.0;MAF_USDA=26.471
NC_035096.1	20110189	.	G	A	.	.	MAF_INRAE=45.0
NC_035096.1	20110190	.	C	G	.	.	MAF_INRAE=45.0
NC_035096.1	20110197	.	C	A	.	.	MAF_INRAE=44.167
NC_035096.1	20110202	.	T	C	.	.	MAF_INRAE=45.833
NC_035096.1	20110209	.	C	T	.	.	MAF_INRAE=21.667
NC_035096.1	20110210	.	A	G	.	.	MAF_INRAE=39.167
NC_035096.1	20110215	.	A	T	.	.	MAF_INRAE=20.0
NC_035096.1	20110248	.	T	C	.	.	MAF_INRAE=7.5;MAF_USDA=11.176
NC_035096.1	20110363	.	A	C	.	.	MAF_USDA=1.639
NC_035096.1	20110382	.	C	T	.	.	MAF_INRAE=4.167
NC_035096.1	20110540	.	A	T	.	.	MAF_INRAE=26.316;MAF_USDA=35.417
NC_035096.1	20110649	.	A	C	.	.	MAF_INRAE=20.886;MAF_USDA=34.706
NC_035096.1	20110654	.	G	A	.	.	MAF_INRAE=10.526;MAF_USDA=31.25
NC_035096.1	20110813	.	G	A	.	.	MAF_INRAE=21.519;MAF_USDA=35.294
NC_035096.1	20111033	.	T	A	.	.	MAF_INRAE=5.263
NC_035096.1	20111037	.	T	C	.	.	MAF_USDA=2.459
NC_035096.1	20111078	.	T	G	.	.	MAF_USDA=1.639
NC_035096.1	20111159	.	T	A	.	.	MAF_INRAE=8.333
NC_035096.1	20111160	.	A	T	.	.	MAF_INRAE=17.5;MAF_USDA=6.25
NC_035096.1	20111249	.	G	A	.	.	MAF_USDA=1.639
NC_035096.1	20111445	.	C	G	.	.	MAF_INRAE=8.333
NC_035096.1	20111496	.	C	T	.	.	MAF_USDA=3.279
NC_035096.1	20111598	.	G	T	.	.	MAF_INRAE=1.667;MAF_USDA=1.639
NC_035096.1	20111632	.	G	T	.	.	MAF_USDA=25.294
NC_035096.1	20111635	.	T	C	.	.	MAF_USDA=25.882
NC_035096.1	20111881	.	C	A	.	.	MAF_INRAE=10.526;MAF_USDA=2.353
NC_035096.1	20111885	.	A	C	.	.	MAF_USDA=7.377
NC_035096.1	20111948	.	G	T	.	.	MAF_USDA=1.639
NC_035096.1	20111978	.	T	G	.	.	MAF_USDA=2.459
NC_035096.1	20111993	.	T	G	.	.	MAF_INRAE=31.579;MAF_USDA=44.706
NC_035096.1	20112029	.	G	T	.	.	MAF_INRAE=21.519
NC_035096.1	20112045	.	C	A	.	.	MAF_INRAE=12.5;MAF_USDA=6.557
NC_035096.1	20112049	.	T	A	.	.	MAF_INRAE=21.519;MAF_USDA=12.353
NC_035096.1	20112050	.	A	T	.	.	MAF_INRAE=20.886
NC_035096.1	20112143	.	A	G	.	.	MAF_USDA=24.118
NC_035096.1	20112170	.	A	C	.	.	MAF_USDA=24.706
NC_035096.1	20112171	.	A	C	.	.	MAF_INRAE=11.667;MAF_USDA=10.0
NC_035096.1	20112173	.	A	T	.	.	MAF_INRAE=23.418;MAF_USDA=15.882
NC_035096.1	20112297	.	A	G	.	.	MAF_USDA=1.639
NC_035096.1	20112303	.	C	T	.	.	MAF_INRAE=21.519;MAF_USDA=6.471
NC_035096.1	20112374	.	G	A	.	.	MAF_USDA=3.279
NC_035096.1	20112614	.	T	A	.	.	MAF_USDA=16.667
NC_035096.1	20112615	.	A	C	.	.	MAF_USDA=2.439
NC_035096.1	20112616	.	A	T	.	.	MAF_INRAE=32.911;MAF_USDA=12.5
NC_035096.1	20112636	.	A	T	.	.	MAF_USDA=2.5
NC_035096.1	20112931	.	G	A	.	.	MAF_USDA=9.836
NC_035096.1	20113031	.	A	G	.	.	MAF_INRAE=32.911;MAF_USDA=39.412
NC_035096.1	20113092	.	C	T	.	.	MAF_INRAE=45.57;MAF_USDA=42.353
NC_035096.1	20113211	.	A	G	.	.	MAF_INRAE=43.038;MAF_USDA=47.647
NC_035096.1	20113216	.	C	T	.	.	MAF_INRAE=8.861;MAF_USDA=25.595
NC_035096.1	20113221	.	C	G	.	.	MAF_INRAE=14.167
NC_035096.1	20113315	.	G	C	.	.	MAF_INRAE=32.911;MAF_USDA=20.0
NC_035096.1	20113350	.	A	T	.	.	MAF_INRAE=8.333
NC_035096.1	20113390	.	G	A	.	.	MAF_USDA=2.459
NC_035096.1	20113491	.	G	A	.	.	MAF_USDA=1.639
NC_035096.1	20113514	.	G	A	.	.	MAF_INRAE=20.253;MAF_USDA=2.941
NC_035096.1	20113553	.	G	C	.	.	MAF_INRAE=10.127;MAF_USDA=36.471
NC_035096.1	20113582	.	T	C	.	.	MAF_INRAE=44.937;MAF_USDA=42.353
NC_035096.1	20113695	.	C	G	.	.	MAF_USDA=1.639
NC_035096.1	20113801	.	G	T	.	.	MAF_INRAE=21.667;MAF_USDA=2.459
NC_035096.1	20113805	.	C	A	.	.	MAF_USDA=1.639
NC_035096.1	20113862	.	A	C	.	.	MAF_USDA=4.167
NC_035096.1	20115046	.	C	A	.	.	MAF_USDA=45.833
NC_035096.1	20115096	.	A	C	.	.	MAF_USDA=27.381
NC_035096.1	20115098	.	A	C	.	.	MAF_USDA=27.976
NC_035096.1	20115135	.	T	C	.	.	MAF_USDA=9.836
NC_035096.1	20115136	.	C	A	.	.	MAF_USDA=31.176
NC_035096.1	20115145	.	A	C	.	.	MAF_USDA=23.529
NC_035096.1	20115275	.	C	T	.	.	MAF_INRAE=20.253;MAF_USDA=4.118
NC_035096.1	20115284	.	A	C	.	.	MAF_USDA=1.639
NC_035096.1	20115326	.	T	C	.	.	MAF_USDA=7.377
NC_035096.1	20115392	.	A	G	.	.	MAF_INRAE=8.228;MAF_USDA=27.647
NC_035096.1	20115429	.	A	G	.	.	MAF_INRAE=12.5;MAF_USDA=5.738
NC_035096.1	20115499	.	C	T	.	.	MAF_INRAE=8.228;MAF_USDA=27.059
NC_035096.1	20115583	.	A	C	.	.	MAF_USDA=2.459
NC_035096.1	20115618	.	T	A	.	.	MAF_USDA=7.377
NC_035096.1	20115623	.	A	G	.	.	MAF_INRAE=10.0
NC_035096.1	20115684	.	C	T	.	.	MAF_INRAE=36.709;MAF_USDA=38.235
NC_035096.1	20115694	.	G	C	.	.	MAF_INRAE=1.667;MAF_USDA=1.639
NC_035096.1	20115774	.	T	G	.	.	MAF_INRAE=1.667;MAF_USDA=1.639
NC_035096.1	20115799	.	C	A	.	.	MAF_USDA=9.016
NC_035096.1	20115807	.	G	A	.	.	MAF_INRAE=8.333;MAF_USDA=3.279
NC_035096.1	20115843	.	G	T	.	.	MAF_INRAE=15.19;MAF_USDA=35.882
NC_035096.1	20115862	.	A	C	.	.	MAF_INRAE=8.861;MAF_USDA=28.235
NC_035096.1	20115881	.	T	G	.	.	MAF_INRAE=8.228;MAF_USDA=30.0
NC_035096.1	20115887	.	C	T	.	.	MAF_INRAE=8.228;MAF_USDA=30.0
NC_035096.1	20115918	.	C	T	.	.	MAF_INRAE=20.886
NC_035096.1	20116002	.	G	C	.	.	MAF_INRAE=10.0
NC_035096.1	20116044	.	A	C	.	.	MAF_INRAE=12.5;MAF_USDA=5.738
NC_035096.1	20116091	.	A	C	.	.	MAF_USDA=2.459
NC_035096.1	20116236	.	T	G	.	.	MAF_USDA=3.279
NC_035096.1	20116306	.	A	T	.	.	MAF_USDA=1.639
NC_035096.1	20116364	.	T	A	.	.	MAF_INRAE=8.333
NC_035096.1	20116634	.	C	T	.	.	MAF_USDA=1.639
NC_035096.1	20116648	.	C	T	.	.	MAF_INRAE=5.263
NC_035096.1	20116718	.	A	G	.	.	MAF_INRAE=22.152;MAF_USDA=10.656
NC_035096.1	20116732	.	G	A	.	.	MAF_INRAE=12.5;MAF_USDA=5.738
NC_035096.1	20116745	.	C	T	.	.	MAF_INRAE=22.152;MAF_USDA=10.656
NC_035096.1	20116890	.	G	T	.	.	MAF_INRAE=42.105;MAF_USDA=11.667
NC_035096.1	20116991	.	C	A	.	.	MAF_INRAE=6.962;MAF_USDA=15.294
NC_035096.1	20117093	.	T	C	.	.	MAF_INRAE=12.025;MAF_USDA=44.706
NC_035096.1	20117130	.	G	A	.	.	MAF_USDA=3.279
NC_035096.1	20117135	.	G	A	.	.	MAF_USDA=4.098
NC_035096.1	20117141	.	A	G	.	.	MAF_INRAE=11.392;MAF_USDA=48.235
NC_035096.1	20117146	.	C	T	.	.	MAF_USDA=2.459
NC_035096.1	20117147	.	A	G	.	.	MAF_USDA=2.459
NC_035096.1	20117175	.	G	A	.	.	MAF_USDA=3.279
NC_035096.1	20117188	.	T	A	.	.	MAF_USDA=3.279
NC_035096.1	20117190	.	A	T	.	.	MAF_USDA=3.279
NC_035096.1	20117204	.	T	C	.	.	MAF_INRAE=11.392;MAF_USDA=26.471
NC_035096.1	20117206	.	G	A	.	.	MAF_USDA=4.098
NC_035096.1	20117210	.	A	G	.	.	MAF_USDA=4.098
NC_035096.1	20117218	.	A	T	.	.	MAF_USDA=3.279
NC_035096.1	20117220	.	G	C	.	.	MAF_USDA=4.098
NC_035096.1	20117233	.	T	G	.	.	MAF_USDA=4.918
NC_035096.1	20117322	.	A	C	.	.	MAF_USDA=4.098
NC_035096.1	20117347	.	A	C	.	.	MAF_INRAE=20.253;MAF_USDA=2.941
NC_035096.1	20117363	.	G	A	.	.	MAF_USDA=1.639
NC_035096.1	20117393	.	T	C	.	.	MAF_INRAE=20.886;MAF_USDA=13.115
NC_035096.1	20117450	.	C	T	.	.	MAF_USDA=1.639
NC_035096.1	20117460	.	T	G	.	.	MAF_USDA=7.377
NC_035096.1	20117534	.	A	G	.	.	MAF_INRAE=46.203;MAF_USDA=41.176
NC_035096.1	20117686	.	G	T	.	.	MAF_INRAE=20.886
NC_035096.1	20117734	.	A	C	.	.	MAF_INRAE=46.203;MAF_USDA=41.765
NC_035096.1	20117761	.	C	T	.	.	MAF_INRAE=41.772;MAF_USDA=14.706
NC_035096.1	20117767	.	T	C	.	.	MAF_INRAE=20.886
NC_035096.1	20117819	.	T	C	.	.	MAF_INRAE=11.392;MAF_USDA=44.118
NC_035096.1	20117898	.	G	A	.	.	MAF_INRAE=17.5;MAF_USDA=4.118
NC_035096.1	20118091	.	C	G	.	.	MAF_INRAE=4.167
NC_035096.1	20118303	.	C	T	.	.	MAF_INRAE=2.5;MAF_USDA=1.639
NC_035096.1	20118473	.	G	A	.	.	MAF_INRAE=21.519;MAF_USDA=2.941
NC_035096.1	20118537	.	G	A	.	.	MAF_INRAE=32.278;MAF_USDA=20.588
NC_035096.1	20118546	.	T	C	.	.	MAF_INRAE=32.278;MAF_USDA=21.176
NC_035096.1	20118560	.	A	T	.	.	MAF_INRAE=32.278;MAF_USDA=20.588
NC_035096.1	20118584	.	T	G	.	.	MAF_INRAE=34.177;MAF_USDA=44.706
NC_035096.1	20118615	.	C	T	.	.	MAF_USDA=3.279
NC_035096.1	20118616	.	G	A	.	.	MAF_INRAE=22.785;MAF_USDA=16.471
NC_035096.1	20118692	.	T	C	.	.	MAF_INRAE=4.167
NC_035096.1	20118716	.	T	G	.	.	MAF_INRAE=4.167
NC_035096.1	20118750	.	C	G	.	.	MAF_USDA=1.639
NC_035096.1	20118763	.	T	A	.	.	MAF_USDA=1.639
NC_035096.1	20118764	.	G	A	.	.	MAF_USDA=1.639
NC_035096.1	20118765	.	G	A	.	.	MAF_USDA=1.639
NC_035096.1	20118879	.	G	A	.	.	MAF_INRAE=31.646;MAF_USDA=21.176
NC_035096.1	20118880	.	T	G	.	.	MAF_INRAE=40.0;MAF_USDA=20.588
NC_035096.1	20119020	.	G	C	.	.	MAF_INRAE=6.962;MAF_USDA=14.706
NC_035096.1	20119050	.	G	T	.	.	MAF_INRAE=39.167
NC_035096.1	20119065	.	T	A	.	.	MAF_INRAE=18.333;MAF_USDA=5.882
NC_035096.1	20119182	.	G	A	.	.	MAF_INRAE=46.835;MAF_USDA=29.412
NC_035096.1	20119190	.	T	C	.	.	MAF_INRAE=46.835;MAF_USDA=29.762
NC_035096.1	20119276	.	T	C	.	.	MAF_INRAE=33.333
NC_035096.1	20119279	.	G	C	.	.	MAF_INRAE=33.333
NC_035096.1	20119349	.	G	A	.	.	MAF_USDA=4.918
NC_035096.1	20119377	.	A	G	.	.	MAF_INRAE=47.468;MAF_USDA=23.529
NC_035096.1	20119489	.	A	G	.	.	MAF_INRAE=12.658;MAF_USDA=44.118
NC_035096.1	20119562	.	C	A	.	.	MAF_INRAE=20.886
NC_035096.1	20119582	.	T	G	.	.	MAF_USDA=20.0
NC_035096.1	20119587	.	C	A	.	.	MAF_INRAE=1.667
NC_035096.1	20119616	.	C	A	.	.	MAF_USDA=3.279
NC_035096.1	20119642	.	C	T	.	.	MAF_USDA=20.588
NC_035096.1	20119692	.	G	A	.	.	MAF_USDA=1.639
NC_035096.1	20119832	.	G	T	.	.	MAF_INRAE=32.911;MAF_USDA=21.765
NC_035096.1	20119868	.	G	A	.	.	MAF_INRAE=33.544;MAF_USDA=22.353
NC_035096.1	20119978	.	T	G	.	.	MAF_INRAE=34.177;MAF_USDA=22.941
NC_035096.1	20119991	.	A	T	.	.	MAF_INRAE=34.177;MAF_USDA=21.765
NC_035096.1	20120222	.	G	C	.	.	MAF_INRAE=13.291;MAF_USDA=20.238
NC_035096.1	20120290	.	G	A	.	.	MAF_USDA=1.667
NC_035096.1	20120302	.	C	A	.	.	MAF_USDA=2.5
NC_035096.1	20120338	.	T	G	.	.	MAF_INRAE=8.333
NC_035096.1	20120339	.	G	A	.	.	MAF_INRAE=20.253;MAF_USDA=2.353
NC_035096.1	20120340	.	G	T	.	.	MAF_INRAE=23.333;MAF_USDA=2.353
NC_035096.1	20120354	.	G	T	.	.	MAF_USDA=1.639
NC_035096.1	20120365	.	A	C	.	.	MAF_INRAE=20.886
NC_035096.1	20120665	.	T	C	.	.	MAF_INRAE=1.667;MAF_USDA=1.639
NC_035096.1	20120689	.	G	A	.	.	MAF_INRAE=4.167
NC_035096.1	20120765	.	T	A	.	.	MAF_USDA=1.639
NC_035096.1	20120795	.	G	T	.	.	MAF_INRAE=20.886;MAF_USDA=4.918
NC_035096.1	20120862	.	G	C	.	.	MAF_INRAE=8.333
NC_035096.1	20120876	.	G	A	.	.	MAF_INRAE=14.557;MAF_USDA=22.353
NC_035096.1	20120903	.	T	C	.	.	MAF_USDA=1.639
NC_035096.1	20120911	.	G	A	.	.	MAF_INRAE=4.167
NC_035096.1	20120918	.	G	A	.	.	MAF_USDA=8.197
NC_035096.1	20120975	.	A	C	.	.	MAF_INRAE=13.291;MAF_USDA=20.0
NC_035096.1	20120984	.	G	A	.	.	MAF_INRAE=23.418;MAF_USDA=15.294
NC_035096.1	20121017	.	A	G	.	.	MAF_INRAE=45.57;MAF_USDA=32.143
NC_035096.1	20121075	.	T	C	.	.	MAF_USDA=1.639
NC_035096.1	20121126	.	A	T	.	.	MAF_INRAE=6.962;MAF_USDA=15.882
NC_035096.1	20121172	.	A	G	.	.	MAF_USDA=1.639
NC_035096.1	20121204	.	T	G	.	.	MAF_INRAE=20.886;MAF_USDA=4.098
NC_035096.1	20121355	.	C	T	.	.	MAF_INRAE=20.253
NC_035096.1	20121389	.	G	A	.	.	MAF_INRAE=8.228;MAF_USDA=11.765
NC_035096.1	20121860	.	G	C	.	.	MAF_INRAE=48.734;MAF_USDA=12.5
NC_035096.1	20121866	.	T	G	.	.	MAF_USDA=1.639
NC_035096.1	20121869	.	C	A	.	.	MAF_INRAE=48.734;MAF_USDA=26.471
NC_035096.1	20121891	.	A	G	.	.	MAF_INRAE=45.57
NC_035096.1	20121987	.	C	T	.	.	MAF_INRAE=34.177;MAF_USDA=24.706
NC_035096.1	20121999	.	T	G	.	.	MAF_USDA=2.459
NC_035096.1	20122010	.	T	C	.	.	MAF_INRAE=34.177;MAF_USDA=31.765
NC_035096.1	20122061	.	G	A	.	.	MAF_USDA=1.639
NC_035096.1	20122078	.	T	A	.	.	MAF_INRAE=22.5
NC_035096.1	20122109	.	C	A	.	.	MAF_USDA=3.279
NC_035096.1	20122170	.	G	A	.	.	MAF_USDA=9.016
NC_035096.1	20122243	.	A	G	.	.	MAF_USDA=34.118
NC_035096.1	20122266	.	C	G	.	.	MAF_INRAE=17.5
NC_035096.1	20122357	.	G	A	.	.	MAF_USDA=3.279
NC_035096.1	20122458	.	A	T	.	.	MAF_USDA=16.471
NC_035096.1	20122460	.	A	G	.	.	MAF_USDA=4.098
NC_035096.1	20122490	.	A	T	.	.	MAF_USDA=6.557
NC_035096.1	20122515	.	C	A	.	.	MAF_USDA=3.279
NC_035096.1	20123136	.	T	G	.	.	MAF_INRAE=22.785;MAF_USDA=14.118
NC_035096.1	20123350	.	C	T	.	.	MAF_INRAE=5.833;MAF_USDA=1.639
NC_035096.1	20123423	.	A	C	.	.	MAF_USDA=1.639
NC_035096.1	20123482	.	A	C	.	.	MAF_USDA=1.695
NC_035096.1	20123639	.	C	A	.	.	MAF_USDA=16.667
NC_035096.1	20123914	.	G	T	.	.	MAF_INRAE=24.684
NC_035096.1	20123981	.	C	T	.	.	MAF_INRAE=24.051
NC_035096.1	20124082	.	G	A	.	.	MAF_INRAE=12.5;MAF_USDA=6.557
NC_035096.1	20124205	.	G	A	.	.	MAF_USDA=2.459
NC_035096.1	20124212	.	A	T	.	.	MAF_INRAE=12.5;MAF_USDA=12.295
NC_035096.1	20124313	.	A	C	.	.	MAF_INRAE=21.519
NC_035096.1	20124323	.	C	G	.	.	MAF_INRAE=21.519
NC_035096.1	20124616	.	G	A	.	.	MAF_INRAE=1.667;MAF_USDA=22.353
NC_035096.1	20124869	.	C	T	.	.	MAF_USDA=21.176
NC_035096.1	20124953	.	A	C	.	.	MAF_INRAE=23.418;MAF_USDA=14.706
NC_035096.1	20124958	.	T	G	.	.	MAF_USDA=1.639
NC_035096.1	20125018	.	G	T	.	.	MAF_INRAE=22.5
NC_035096.1	20125157	.	T	A	.	.	MAF_USDA=8.197
NC_035096.1	20125187	.	C	A	.	.	MAF_INRAE=20.253
NC_035096.1	20125233	.	T	C	.	.	MAF_USDA=6.557
NC_035096.1	20125300	.	C	A	.	.	MAF_USDA=20.238
NC_035096.1	20125306	.	G	T	.	.	MAF_USDA=4.167
NC_035096.1	20125465	.	T	G	.	.	MAF_INRAE=3.333
NC_035096.1	20125471	.	G	A	.	.	MAF_INRAE=3.333
NC_035096.1	20125477	.	G	T	.	.	MAF_INRAE=40.833;MAF_USDA=21.176
NC_035096.1	20125497	.	G	A	.	.	MAF_INRAE=7.5
NC_035096.1	20125524	.	G	T	.	.	MAF_INRAE=18.333
NC_035096.1	20125534	.	A	G	.	.	MAF_INRAE=20.833
NC_035096.1	20125539	.	T	C	.	.	MAF_INRAE=23.333
NC_035096.1	20125547	.	C	T	.	.	MAF_INRAE=4.167
NC_035096.1	20125548	.	C	T	.	.	MAF_INRAE=24.167
NC_035096.1	20125554	.	G	T	.	.	MAF_INRAE=24.167
NC_035096.1	20125601	.	T	C	.	.	MAF_INRAE=15.0
NC_035096.1	20125641	.	G	A	.	.	MAF_INRAE=15.0
NC_035096.1	20125650	.	C	A	.	.	MAF_INRAE=12.5
NC_035096.1	20125651	.	G	A	.	.	MAF_USDA=22.353
NC_035096.1	20125653	.	A	C	.	.	MAF_INRAE=11.667
NC_035096.1	20125662	.	G	T	.	.	MAF_INRAE=8.333
NC_035096.1	20125664	.	G	C	.	.	MAF_INRAE=7.5
NC_035096.1	20125665	.	G	T	.	.	MAF_INRAE=7.5
NC_035096.1	20125672	.	A	C	.	.	MAF_INRAE=5.833
NC_035096.1	20125718	.	G	T	.	.	MAF_INRAE=1.667;MAF_USDA=6.557
NC_035096.1	20125790	.	A	T	.	.	MAF_USDA=1.639
NC_035096.1	20125793	.	A	G	.	.	MAF_INRAE=18.987;MAF_USDA=2.459
NC_035096.1	20125888	.	C	T	.	.	MAF_INRAE=1.667
NC_035096.1	20125929	.	C	T	.	.	MAF_INRAE=20.253
NC_035096.1	20125977	.	C	T	.	.	MAF_INRAE=4.167
NC_035096.1	20126096	.	A	G	.	.	MAF_INRAE=12.5
NC_035096.1	20126107	.	T	C	.	.	MAF_INRAE=6.667
NC_035096.1	20126120	.	T	A	.	.	MAF_INRAE=15.0
NC_035096.1	20126125	.	G	A	.	.	MAF_INRAE=15.0
NC_035096.1	20126131	.	G	A	.	.	MAF_INRAE=14.167
NC_035096.1	20126146	.	C	A	.	.	MAF_INRAE=11.667
NC_035096.1	20126158	.	T	A	.	.	MAF_INRAE=9.167
NC_035096.1	20126168	.	A	T	.	.	MAF_INRAE=6.667
NC_035096.1	20126183	.	T	C	.	.	MAF_INRAE=4.167
NC_035096.1	20126186	.	G	C	.	.	MAF_INRAE=4.167
NC_035096.1	20126200	.	C	T	.	.	MAF_INRAE=3.333;MAF_USDA=28.824
NC_035096.1	20126201	.	A	G	.	.	MAF_INRAE=3.333;MAF_USDA=28.824
NC_035096.1	20126205	.	T	C	.	.	MAF_INRAE=3.333;MAF_USDA=28.824
NC_035096.1	20126212	.	C	A	.	.	MAF_INRAE=3.333;MAF_USDA=27.869
NC_035096.1	20126213	.	G	C	.	.	MAF_INRAE=3.333;MAF_USDA=33.529
NC_035096.1	20126220	.	A	G	.	.	MAF_INRAE=3.333;MAF_USDA=25.882
NC_035096.1	20126222	.	G	A	.	.	MAF_INRAE=10.0;MAF_USDA=22.941
NC_035096.1	20126364	.	A	T	.	.	MAF_INRAE=24.051;MAF_USDA=15.882
NC_035096.1	20126372	.	T	G	.	.	MAF_INRAE=10.0;MAF_USDA=28.235
NC_035096.1	20126380	.	G	A	.	.	MAF_INRAE=4.167
NC_035096.1	20126385	.	A	T	.	.	MAF_INRAE=4.167
NC_035096.1	20126402	.	G	T	.	.	MAF_USDA=1.639
NC_035096.1	20126444	.	A	G	.	.	MAF_INRAE=43.671;MAF_USDA=46.471
NC_035096.1	20126499	.	C	T	.	.	MAF_INRAE=5.263;MAF_USDA=43.529
NC_035096.1	20126691	.	T	C	.	.	MAF_INRAE=22.785;MAF_USDA=13.529
NC_035096.1	20126700	.	A	G	.	.	MAF_INRAE=14.167;MAF_USDA=6.557
NC_035096.1	20126710	.	A	G	.	.	MAF_USDA=4.098
NC_035096.1	20126719	.	C	A	.	.	MAF_INRAE=8.228;MAF_USDA=17.059
NC_035096.1	20126724	.	A	T	.	.	MAF_INRAE=1.667;MAF_USDA=2.459
NC_035096.1	20126730	.	G	A	.	.	MAF_INRAE=14.167
NC_035096.1	20126762	.	C	G	.	.	MAF_USDA=4.098
NC_035096.1	20126781	.	T	C	.	.	MAF_INRAE=24.051
NC_035096.1	20126804	.	G	C	.	.	MAF_USDA=7.377
NC_035096.1	20126842	.	G	T	.	.	MAF_USDA=1.639
NC_035096.1	20126887	.	A	G	.	.	MAF_USDA=2.459
NC_035096.1	20126892	.	T	G	.	.	MAF_INRAE=23.418;MAF_USDA=15.294
NC_035096.1	20126896	.	T	C	.	.	MAF_INRAE=29.167;MAF_USDA=22.353
NC_035096.1	20126942	.	G	A	.	.	MAF_USDA=5.738
NC_035096.1	20126975	.	T	C	.	.	MAF_USDA=19.412
NC_035096.1	20127131	.	T	A	.	.	MAF_INRAE=4.167;MAF_USDA=2.459
NC_035096.1	20127167	.	G	T	.	.	MAF_INRAE=24.051;MAF_USDA=4.706
NC_035096.1	20127169	.	G	C	.	.	MAF_INRAE=8.333
NC_035096.1	20127321	.	C	T	.	.	MAF_INRAE=1.667;MAF_USDA=3.333
NC_035096.1	20127376	.	C	T	.	.	MAF_INRAE=36.667;MAF_USDA=16.471
NC_035096.1	20127396	.	T	A	.	.	MAF_INRAE=1.667;MAF_USDA=4.098
NC_035096.1	20127467	.	C	T	.	.	MAF_INRAE=12.5;MAF_USDA=7.377
NC_035096.1	20127469	.	C	T	.	.	MAF_INRAE=10.0
NC_035096.1	20127482	.	G	T	.	.	MAF_INRAE=10.0
NC_035096.1	20127569	.	G	C	.	.	MAF_INRAE=4.167;MAF_USDA=9.016
NC_035096.1	20127615	.	A	C	.	.	MAF_INRAE=12.5;MAF_USDA=27.647
NC_035096.1	20127691	.	C	A	.	.	MAF_INRAE=1.667;MAF_USDA=2.459
NC_035096.1	20127719	.	G	A	.	.	MAF_INRAE=20.886;MAF_USDA=1.639
NC_035096.1	20127758	.	G	T	.	.	MAF_USDA=8.197
NC_035096.1	20127789	.	T	A	.	.	MAF_INRAE=1.667;MAF_USDA=4.098
NC_035096.1	20127797	.	T	C	.	.	MAF_INRAE=1.667;MAF_USDA=4.098
NC_035096.1	20127801	.	T	C	.	.	MAF_INRAE=1.667;MAF_USDA=4.098
NC_035096.1	20127807	.	G	A	.	.	MAF_INRAE=10.833
NC_035096.1	20127809	.	G	C	.	.	MAF_INRAE=1.667;MAF_USDA=4.098
NC_035096.1	20127822	.	C	A	.	.	MAF_USDA=4.098
NC_035096.1	20127823	.	A	G	.	.	MAF_USDA=4.098
NC_035096.1	20127824	.	G	C	.	.	MAF_USDA=4.098
NC_035096.1	20127835	.	T	C	.	.	MAF_USDA=10.656
NC_035096.1	20127842	.	A	G	.	.	MAF_USDA=20.588
NC_035096.1	20127880	.	G	A	.	.	MAF_INRAE=1.667;MAF_USDA=4.098
NC_035096.1	20128031	.	T	C	.	.	MAF_INRAE=1.667;MAF_USDA=3.279
NC_035096.1	20128032	.	G	A	.	.	MAF_INRAE=1.667;MAF_USDA=2.459
NC_035096.1	20128056	.	T	G	.	.	MAF_INRAE=11.667;MAF_USDA=26.471
NC_035096.1	20128133	.	C	T	.	.	MAF_INRAE=4.167
NC_035096.1	20128142	.	C	T	.	.	MAF_INRAE=12.5;MAF_USDA=7.377
NC_035096.1	20128262	.	C	T	.	.	MAF_INRAE=12.5;MAF_USDA=7.377
NC_035096.1	20128334	.	G	C	.	.	MAF_INRAE=20.886
NC_035096.1	20128340	.	A	C	.	.	MAF_INRAE=20.886
NC_035096.1	20128388	.	T	C	.	.	MAF_INRAE=39.873;MAF_USDA=38.235
NC_035096.1	20128408	.	G	A	.	.	MAF_USDA=18.235
NC_035096.1	20128478	.	A	G	.	.	MAF_INRAE=1.667;MAF_USDA=2.459
NC_035096.1	20128485	.	C	G	.	.	MAF_INRAE=12.5;MAF_USDA=6.557
NC_035096.1	20128560	.	G	T	.	.	MAF_INRAE=7.5
NC_035096.1	20128567	.	G	T	.	.	MAF_INRAE=39.873;MAF_USDA=39.412
NC_035096.1	20128703	.	T	C	.	.	MAF_INRAE=10.0
NC_035096.1	20128705	.	C	A	.	.	MAF_USDA=2.459
NC_035096.1	20128720	.	G	A	.	.	MAF_USDA=2.941
NC_035096.1	20128926	.	A	G	.	.	MAF_INRAE=21.519;MAF_USDA=7.377
NC_035096.1	20128930	.	G	A	.	.	MAF_USDA=3.279
NC_035096.1	20128945	.	G	T	.	.	MAF_INRAE=20.253;MAF_USDA=3.529
NC_035096.1	20128952	.	G	A	.	.	MAF_INRAE=20.253;MAF_USDA=3.529
NC_035096.1	20128966	.	T	C	.	.	MAF_INRAE=38.608;MAF_USDA=39.412
NC_035096.1	20129011	.	A	G	.	.	MAF_INRAE=8.228;MAF_USDA=20.0
NC_035096.1	20129021	.	C	G	.	.	MAF_INRAE=1.667;MAF_USDA=3.279
NC_035096.1	20129149	.	G	A	.	.	MAF_INRAE=6.962;MAF_USDA=15.476
NC_035096.1	20129166	.	A	C	.	.	MAF_INRAE=20.886
NC_035096.1	20129233	.	G	T	.	.	MAF_INRAE=15.19;MAF_USDA=34.706
NC_035096.1	20129254	.	G	T	.	.	MAF_USDA=9.016
NC_035096.1	20129263	.	C	T	.	.	MAF_INRAE=12.5;MAF_USDA=7.377
NC_035096.1	20129264	.	G	A	.	.	MAF_INRAE=20.886;MAF_USDA=5.882
NC_035096.1	20129288	.	T	C	.	.	MAF_INRAE=15.19;MAF_USDA=34.706
NC_035096.1	20129349	.	C	T	.	.	MAF_USDA=9.016
NC_035096.1	20129449	.	A	G	.	.	MAF_INRAE=20.886;MAF_USDA=1.639
NC_035096.1	20129726	.	T	G	.	.	MAF_INRAE=38.608;MAF_USDA=40.588
NC_035096.1	20129757	.	G	T	.	.	MAF_INRAE=9.494;MAF_USDA=10.588
NC_035096.1	20129844	.	A	T	.	.	MAF_USDA=4.918
NC_035096.1	20129848	.	T	A	.	.	MAF_USDA=7.377
NC_035096.1	20129850	.	T	G	.	.	MAF_USDA=9.016
NC_035096.1	20129868	.	A	T	.	.	MAF_USDA=7.759
NC_035096.1	20129931	.	G	A	.	.	MAF_USDA=6.667
NC_035096.1	20129942	.	C	T	.	.	MAF_USDA=3.333
NC_035096.1	20129986	.	C	T	.	.	MAF_USDA=1.639
NC_035096.1	20130013	.	C	T	.	.	MAF_USDA=4.918
NC_035096.1	20130014	.	G	A	.	.	MAF_USDA=8.197
NC_035096.1	20130088	.	C	A	.	.	MAF_USDA=3.279
NC_035096.1	20130348	.	T	G	.	.	MAF_USDA=14.754
NC_035096.1	20130399	.	C	T	.	.	MAF_USDA=27.083
NC_035096.1	20130465	.	A	T	.	.	MAF_INRAE=10.526;MAF_USDA=9.412
NC_035096.1	20130471	.	A	T	.	.	MAF_USDA=1.639
NC_035096.1	20130511	.	T	G	.	.	MAF_INRAE=17.5;MAF_USDA=4.118
NC_035096.1	20130524	.	C	A	.	.	MAF_INRAE=17.5;MAF_USDA=4.118
NC_035096.1	20130555	.	G	A	.	.	MAF_INRAE=17.5;MAF_USDA=4.118
NC_035096.1	20130693	.	C	A	.	.	MAF_INRAE=15.823;MAF_USDA=18.824
NC_035096.1	20130811	.	A	C	.	.	MAF_INRAE=35.443;MAF_USDA=29.412
NC_035096.1	20130829	.	T	C	.	.	MAF_USDA=1.639
NC_035096.1	20130936	.	C	T	.	.	MAF_USDA=5.738
NC_035096.1	20130979	.	C	A	.	.	MAF_INRAE=4.43;MAF_USDA=4.706
NC_035096.1	20131043	.	G	T	.	.	MAF_USDA=2.459
NC_035096.1	20131054	.	T	A	.	.	MAF_INRAE=10.127;MAF_USDA=10.0
NC_035096.1	20131148	.	G	A	.	.	MAF_USDA=2.459
NC_035096.1	20131226	.	C	A	.	.	MAF_USDA=9.016
NC_035096.1	20131277	.	T	A	.	.	MAF_INRAE=2.5;MAF_USDA=3.279
NC_035096.1	20131306	.	G	A	.	.	MAF_INRAE=6.962;MAF_USDA=15.294
NC_035096.1	20131309	.	C	G	.	.	MAF_INRAE=10.526;MAF_USDA=2.353
NC_035096.1	20131315	.	A	G	.	.	MAF_INRAE=34.81;MAF_USDA=32.353
NC_035096.1	20131339	.	G	A	.	.	MAF_USDA=1.639
NC_035096.1	20131470	.	C	T	.	.	MAF_INRAE=19.167;MAF_USDA=6.25
NC_035096.1	20131479	.	G	A	.	.	MAF_INRAE=37.5;MAF_USDA=8.333
NC_035096.1	20131495	.	A	G	.	.	MAF_USDA=6.25
NC_035096.1	20131496	.	T	A	.	.	MAF_USDA=6.25
NC_035096.1	20131605	.	G	T	.	.	MAF_USDA=38.636
NC_035096.1	20133062	.	A	C	.	.	MAF_USDA=7.377
NC_035096.1	20133072	.	T	G	.	.	MAF_INRAE=22.152;MAF_USDA=9.016
NC_035096.1	20133152	.	T	A	.	.	MAF_USDA=2.459
NC_035096.1	20133153	.	A	C	.	.	MAF_USDA=2.459
NC_035096.1	20133166	.	G	T	.	.	MAF_INRAE=45.57;MAF_USDA=14.118
NC_035096.1	20133207	.	G	A	.	.	MAF_INRAE=17.5;MAF_USDA=5.357
NC_035096.1	20133346	.	A	T	.	.	MAF_INRAE=12.5;MAF_USDA=11.176
NC_035096.1	20133363	.	G	A	.	.	MAF_INRAE=47.368;MAF_USDA=21.176
NC_035096.1	20133463	.	A	T	.	.	MAF_USDA=3.279
NC_035096.1	20133483	.	G	A	.	.	MAF_INRAE=11.667;MAF_USDA=6.25
NC_035096.1	20133558	.	C	T	.	.	MAF_INRAE=9.167
NC_035096.1	20133617	.	G	T	.	.	MAF_USDA=4.167
NC_035096.1	20133690	.	A	G	.	.	MAF_INRAE=47.368;MAF_USDA=12.295
NC_035096.1	20133712	.	G	A	.	.	MAF_INRAE=22.152
NC_035096.1	20133751	.	C	A	.	.	MAF_USDA=2.459
NC_035096.1	20133887	.	C	T	.	.	MAF_INRAE=42.405;MAF_USDA=13.934
NC_035096.1	20133907	.	C	T	.	.	MAF_INRAE=43.038;MAF_USDA=18.033
NC_035096.1	20133914	.	G	T	.	.	MAF_INRAE=42.405;MAF_USDA=13.934
NC_035096.1	20134007	.	A	T	.	.	MAF_USDA=9.016
NC_035096.1	20134015	.	C	A	.	.	MAF_INRAE=10.526;MAF_USDA=9.412
NC_035096.1	20134161	.	G	A	.	.	MAF_USDA=1.639
NC_035096.1	20134191	.	G	A	.	.	MAF_INRAE=17.089;MAF_USDA=13.529
NC_035096.1	20134286	.	C	T	.	.	MAF_USDA=1.639
NC_035096.1	20136576	.	G	A	.	.	MAF_USDA=11.446
NC_035096.1	20136630	.	T	C	.	.	MAF_USDA=5.833
NC_035096.1	20136666	.	G	T	.	.	MAF_INRAE=1.667
NC_035096.1	20136705	.	C	A	.	.	MAF_INRAE=35.443;MAF_USDA=11.905
NC_035096.1	20136850	.	C	G	.	.	MAF_USDA=1.639
NC_035096.1	20136858	.	A	C	.	.	MAF_INRAE=22.5;MAF_USDA=9.836
NC_035096.1	20136865	.	T	C	.	.	MAF_INRAE=22.5;MAF_USDA=7.377
NC_035096.1	20136911	.	G	C	.	.	MAF_INRAE=47.5;MAF_USDA=32.941
NC_035096.1	20136915	.	A	G	.	.	MAF_INRAE=47.5;MAF_USDA=28.235
NC_035096.1	20136919	.	A	T	.	.	MAF_USDA=10.656
NC_035096.1	20136997	.	G	A	.	.	MAF_INRAE=24.167;MAF_USDA=17.059
NC_035096.1	20137029	.	G	A	.	.	MAF_INRAE=4.167
NC_035096.1	20137043	.	G	A	.	.	MAF_INRAE=2.5
NC_035096.1	20137047	.	T	C	.	.	MAF_INRAE=8.228;MAF_USDA=10.0
NC_035096.1	20137051	.	G	A	.	.	MAF_INRAE=1.667
NC_035096.1	20137058	.	C	T	.	.	MAF_INRAE=1.667
NC_035096.1	20137059	.	A	G	.	.	MAF_INRAE=1.667
NC_035096.1	20137079	.	G	C	.	.	MAF_INRAE=22.5;MAF_USDA=8.197
NC_035096.1	20137081	.	C	T	.	.	MAF_INRAE=22.5;MAF_USDA=7.377
NC_035096.1	20137110	.	G	T	.	.	MAF_INRAE=1.667;MAF_USDA=4.098
NC_035096.1	20137118	.	A	G	.	.	MAF_INRAE=46.835;MAF_USDA=4.167
NC_035096.1	20137141	.	C	T	.	.	MAF_INRAE=22.5;MAF_USDA=8.197
NC_035096.1	20137143	.	A	G	.	.	MAF_INRAE=1.667;MAF_USDA=3.279
NC_035096.1	20137147	.	C	A	.	.	MAF_INRAE=22.5;MAF_USDA=8.197
NC_035096.1	20137178	.	C	T	.	.	MAF_INRAE=34.81;MAF_USDA=11.176
NC_035096.1	20137392	.	A	C	.	.	MAF_INRAE=1.667
NC_035096.1	20137410	.	C	T	.	.	MAF_INRAE=1.667;MAF_USDA=4.918
NC_035096.1	20137523	.	C	T	.	.	MAF_INRAE=10.0
NC_035096.1	20137547	.	T	A	.	.	MAF_INRAE=22.5;MAF_USDA=7.377
NC_035096.1	20137548	.	A	G	.	.	MAF_USDA=4.098
NC_035096.1	20137587	.	G	C	.	.	MAF_USDA=1.639
NC_035096.1	20137604	.	G	A	.	.	MAF_USDA=2.459
NC_035096.1	20137647	.	T	C	.	.	MAF_INRAE=20.886
NC_035096.1	20137654	.	A	T	.	.	MAF_INRAE=1.667
NC_035096.1	20137808	.	G	A	.	.	MAF_INRAE=22.5
NC_035096.1	20137817	.	T	A	.	.	MAF_INRAE=22.5
NC_035096.1	20137842	.	G	A	.	.	MAF_INRAE=36.076;MAF_USDA=17.647
NC_035096.1	20137945	.	T	G	.	.	MAF_INRAE=23.333
NC_035096.1	20138014	.	G	T	.	.	MAF_INRAE=22.5
NC_035096.1	20138015	.	T	G	.	.	MAF_USDA=3.279
NC_035096.1	20138106	.	A	G	.	.	MAF_INRAE=1.667;MAF_USDA=3.279
NC_035096.1	20138192	.	G	A	.	.	MAF_USDA=9.016
NC_035096.1	20138205	.	A	G	.	.	MAF_INRAE=22.5;MAF_USDA=7.377
NC_035096.1	20138206	.	C	T	.	.	MAF_INRAE=48.333;MAF_USDA=21.176
NC_035096.1	20138255	.	C	G	.	.	MAF_INRAE=5.263
NC_035096.1	20138343	.	G	C	.	.	MAF_INRAE=17.5;MAF_USDA=11.176
NC_035096.1	20138352	.	A	T	.	.	MAF_USDA=1.639
NC_035096.1	20138372	.	C	A	.	.	MAF_INRAE=5.263
NC_035096.1	20138425	.	C	A	.	.	MAF_INRAE=1.667
NC_035096.1	20138534	.	G	T	.	.	MAF_INRAE=2.5;MAF_USDA=4.167
NC_035096.1	20138610	.	C	A	.	.	MAF_INRAE=46.835;MAF_USDA=21.176
NC_035096.1	20138653	.	G	A	.	.	MAF_USDA=13.115
NC_035096.1	20138784	.	C	A	.	.	MAF_INRAE=10.526;MAF_USDA=7.647
NC_035096.1	20138943	.	C	T	.	.	MAF_INRAE=36.076;MAF_USDA=16.471
NC_035096.1	20138978	.	G	A	.	.	MAF_INRAE=1.667;MAF_USDA=4.098
NC_035096.1	20139073	.	T	C	.	.	MAF_INRAE=24.167
NC_035096.1	20139074	.	G	T	.	.	MAF_INRAE=1.667
NC_035096.1	20139075	.	A	C	.	.	MAF_INRAE=1.667
NC_035096.1	20139126	.	T	C	.	.	MAF_INRAE=35.443;MAF_USDA=15.882
NC_035096.1	20139186	.	A	G	.	.	MAF_INRAE=46.835;MAF_USDA=21.765
NC_035096.1	20139258	.	T	G	.	.	MAF_INRAE=23.333;MAF_USDA=9.836
NC_035096.1	20139307	.	C	T	.	.	MAF_INRAE=1.667;MAF_USDA=5.738
NC_035096.1	20139419	.	T	C	.	.	MAF_INRAE=34.81;MAF_USDA=12.353
NC_035096.1	20139425	.	T	G	.	.	MAF_USDA=5.738
NC_035096.1	20139443	.	C	A	.	.	MAF_INRAE=17.5;MAF_USDA=4.118
NC_035096.1	20139570	.	T	C	.	.	MAF_INRAE=36.076;MAF_USDA=17.059
NC_035096.1	20139594	.	T	A	.	.	MAF_INRAE=36.076;MAF_USDA=2.083
NC_035096.1	20139614	.	T	C	.	.	MAF_INRAE=22.5
NC_035096.1	20139840	.	G	A	.	.	MAF_INRAE=22.5;MAF_USDA=9.016
NC_035096.1	20139841	.	C	T	.	.	MAF_USDA=1.639
NC_035096.1	20139903	.	A	C	.	.	MAF_INRAE=32.911;MAF_USDA=9.412
NC_035096.1	20139910	.	G	A	.	.	MAF_INRAE=32.911;MAF_USDA=9.412
NC_035096.1	20139911	.	A	G	.	.	MAF_INRAE=25.0;MAF_USDA=9.412
NC_035096.1	20139918	.	T	A	.	.	MAF_USDA=6.557
NC_035096.1	20139949	.	G	A	.	.	MAF_INRAE=2.5;MAF_USDA=4.098
NC_035096.1	20139965	.	C	T	.	.	MAF_USDA=1.639
NC_035096.1	20139969	.	A	C	.	.	MAF_USDA=1.639
NC_035096.1	20139985	.	G	A	.	.	MAF_INRAE=5.263
NC_035096.1	20139995	.	G	A	.	.	MAF_INRAE=2.5;MAF_USDA=4.098
NC_035096.1	20140014	.	C	T	.	.	MAF_USDA=27.083
NC_035096.1	20140016	.	A	C	.	.	MAF_USDA=1.639
NC_035096.1	20140040	.	T	C	.	.	MAF_INRAE=1.667;MAF_USDA=3.279
NC_035096.1	20140052	.	C	G	.	.	MAF_USDA=1.639
NC_035096.1	20140287	.	A	T	.	.	MAF_INRAE=25.0;MAF_USDA=12.295
NC_035096.1	20140386	.	T	G	.	.	MAF_USDA=2.353
NC_035096.1	20140396	.	A	T	.	.	MAF_INRAE=5.263
NC_035096.1	20140443	.	A	T	.	.	MAF_INRAE=17.5;MAF_USDA=4.118
NC_035096.1	20140477	.	T	C	.	.	MAF_INRAE=17.722;MAF_USDA=13.529
NC_035096.1	20140551	.	C	T	.	.	MAF_INRAE=37.975;MAF_USDA=17.059
NC_035096.1	20140560	.	A	C	.	.	MAF_INRAE=8.228;MAF_USDA=12.941
NC_035096.1	20140610	.	G	A	.	.	MAF_USDA=1.639
NC_035096.1	20140888	.	C	T	.	.	MAF_USDA=1.639
NC_035096.1	20140895	.	C	G	.	.	MAF_USDA=1.639
NC_035096.1	20140896	.	A	G	.	.	MAF_USDA=1.639
NC_035096.1	20140915	.	T	A	.	.	MAF_INRAE=11.667;MAF_USDA=10.0
NC_035096.1	20140963	.	G	A	.	.	MAF_INRAE=43.038;MAF_USDA=10.588
NC_035096.1	20140989	.	G	A	.	.	MAF_INRAE=17.5;MAF_USDA=6.25
NC_035096.1	20141055	.	G	A	.	.	MAF_INRAE=12.5;MAF_USDA=3.279
NC_035096.1	20141170	.	A	G	.	.	MAF_INRAE=8.228;MAF_USDA=8.333
NC_035096.1	20141263	.	A	C	.	.	MAF_INRAE=25.316;MAF_USDA=34.118
NC_035096.1	20141286	.	T	C	.	.	MAF_INRAE=12.5;MAF_USDA=2.459
NC_035096.1	20141311	.	C	A	.	.	MAF_INRAE=8.228;MAF_USDA=10.588
NC_035096.1	20141405	.	C	T	.	.	MAF_INRAE=10.0
NC_035096.1	20141549	.	T	A	.	.	MAF_USDA=1.639
NC_035096.1	20141558	.	A	T	.	.	MAF_INRAE=10.0
NC_035096.1	20141560	.	C	A	.	.	MAF_INRAE=2.5;MAF_USDA=6.557
NC_035096.1	20141585	.	C	T	.	.	MAF_INRAE=20.886
NC_035096.1	20141600	.	G	C	.	.	MAF_INRAE=44.304;MAF_USDA=12.941
NC_035096.1	20141648	.	C	T	.	.	MAF_INRAE=2.5;MAF_USDA=6.557
NC_035096.1	20141666	.	G	T	.	.	MAF_USDA=2.459
NC_035096.1	20141778	.	A	T	.	.	MAF_INRAE=25.949;MAF_USDA=34.706
NC_035096.1	20141794	.	A	C	.	.	MAF_INRAE=25.949;MAF_USDA=35.294
NC_035096.1	20141856	.	C	T	.	.	MAF_INRAE=22.5;MAF_USDA=1.639
NC_035096.1	20141875	.	C	G	.	.	MAF_INRAE=47.368
NC_035096.1	20141981	.	C	G	.	.	MAF_USDA=1.639
NC_035096.1	20142194	.	C	A	.	.	MAF_INRAE=43.038;MAF_USDA=7.647
NC_035096.1	20142310	.	A	T	.	.	MAF_USDA=27.083
NC_035096.1	20142337	.	T	G	.	.	MAF_INRAE=17.5;MAF_USDA=4.706
NC_035096.1	20142351	.	G	A	.	.	MAF_INRAE=17.5;MAF_USDA=6.471
NC_035096.1	20142399	.	C	A	.	.	MAF_USDA=1.667
NC_035096.1	20142442	.	G	A	.	.	MAF_USDA=2.459
NC_035096.1	20142634	.	A	T	.	.	MAF_INRAE=1.667;MAF_USDA=1.639
NC_035096.1	20142789	.	C	A	.	.	MAF_INRAE=22.152
NC_035096.1	20142825	.	T	G	.	.	MAF_INRAE=2.5;MAF_USDA=4.918
NC_035096.1	20142867	.	G	T	.	.	MAF_INRAE=43.671;MAF_USDA=29.412
NC_035096.1	20142946	.	G	A	.	.	MAF_USDA=1.639
NC_035096.1	20143025	.	A	C	.	.	MAF_INRAE=20.0;MAF_USDA=22.353
NC_035096.1	20143055	.	G	A	.	.	MAF_INRAE=48.101;MAF_USDA=28.235
NC_035096.1	20143058	.	C	T	.	.	MAF_INRAE=2.5;MAF_USDA=12.941
NC_035096.1	20143138	.	AATATTTGAT	AATATTTGAA	.	.	MAF_USDA=43.75
NC_035096.1	20143147	.	T	A	.	.	MAF_INRAE=48.734;MAF_USDA=21.311
NC_035096.1	20143283	.	T	A	.	.	MAF_INRAE=35.443;MAF_USDA=6.471
NC_035096.1	20143307	.	C	A	.	.	MAF_INRAE=17.5;MAF_USDA=5.882
NC_035096.1	20143308	.	C	A	.	.	MAF_INRAE=35.443;MAF_USDA=6.471
NC_035096.1	20143363	.	T	A	.	.	MAF_INRAE=31.667
NC_035096.1	20143555	.	C	T	.	.	MAF_USDA=2.353
NC_035096.1	20143603	.	T	G	.	.	MAF_INRAE=33.544;MAF_USDA=40.0
NC_035096.1	20143627	.	T	C	.	.	MAF_INRAE=33.544;MAF_USDA=17.059
NC_035096.1	20143665	.	G	A	.	.	MAF_INRAE=10.0
NC_035096.1	20143671	.	T	A	.	.	MAF_INRAE=12.5;MAF_USDA=3.279
NC_035096.1	20143754	.	C	G	.	.	MAF_USDA=1.639
NC_035096.1	20143800	.	T	C	.	.	MAF_USDA=2.459
NC_035096.1	20143802	.	C	G	.	.	MAF_USDA=7.647
NC_035096.1	20143816	.	G	T	.	.	MAF_INRAE=17.5;MAF_USDA=5.882
NC_035096.1	20143830	.	C	A	.	.	MAF_USDA=1.639
NC_035096.1	20143894	.	A	T	.	.	MAF_INRAE=22.152
NC_035096.1	20143979	.	C	A	.	.	MAF_INRAE=33.544;MAF_USDA=16.471
NC_035096.1	20143987	.	G	T	.	.	MAF_INRAE=45.57;MAF_USDA=31.765
NC_035096.1	20144017	.	G	T	.	.	MAF_INRAE=15.833;MAF_USDA=15.882
NC_035096.1	20144034	.	T	C	.	.	MAF_INRAE=17.5;MAF_USDA=5.882
NC_035096.1	20144083	.	C	A	.	.	MAF_INRAE=17.5;MAF_USDA=6.548
NC_035096.1	20144093	.	A	C	.	.	MAF_INRAE=16.456;MAF_USDA=44.118
NC_035096.1	20144113	.	A	C	.	.	MAF_INRAE=17.5;MAF_USDA=6.471
NC_035096.1	20144196	.	C	T	.	.	MAF_USDA=1.639
NC_035096.1	20144229	.	G	A	.	.	MAF_INRAE=10.0
NC_035096.1	20144287	.	A	G	.	.	MAF_INRAE=16.667;MAF_USDA=5.882
NC_035096.1	20144392	.	C	T	.	.	MAF_INRAE=33.544;MAF_USDA=17.059
NC_035096.1	20144542	.	C	G	.	.	MAF_INRAE=10.0
NC_035096.1	20144605	.	T	A	.	.	MAF_INRAE=30.0;MAF_USDA=18.235
NC_035096.1	20144615	.	T	G	.	.	MAF_USDA=2.542
NC_035096.1	20144629	.	A	C	.	.	MAF_INRAE=30.0;MAF_USDA=12.5
NC_035096.1	20144687	.	T	A	.	.	MAF_INRAE=30.0;MAF_USDA=18.824
NC_035096.1	20144773	.	C	A	.	.	MAF_INRAE=10.0
NC_035096.1	20144821	.	C	T	.	.	MAF_INRAE=18.333;MAF_USDA=5.882
NC_035096.1	20144860	.	G	A	.	.	MAF_INRAE=32.911;MAF_USDA=16.471
NC_035096.1	20144862	.	T	A	.	.	MAF_INRAE=16.667;MAF_USDA=16.471
NC_035096.1	20144878	.	G	A	.	.	MAF_INRAE=22.5;MAF_USDA=3.279
NC_035096.1	20144959	.	T	C	.	.	MAF_USDA=1.639
NC_035096.1	20145107	.	G	T	.	.	MAF_INRAE=10.0
NC_035096.1	20145127	.	G	C	.	.	MAF_USDA=1.639
NC_035096.1	20145214	.	A	C	.	.	MAF_USDA=2.459
NC_035096.1	20145548	.	C	A	.	.	MAF_INRAE=10.526;MAF_USDA=1.765
NC_035096.1	20145652	.	T	C	.	.	MAF_INRAE=12.5;MAF_USDA=11.176
NC_035096.1	20146130	.	C	T	.	.	MAF_INRAE=17.5;MAF_USDA=5.882
NC_035096.1	20146132	.	C	A	.	.	MAF_INRAE=17.5;MAF_USDA=5.882
NC_035096.1	20146168	.	A	C	.	.	MAF_USDA=1.639
NC_035096.1	20146185	.	C	T	.	.	MAF_INRAE=38.608;MAF_USDA=38.824
NC_035096.1	20146197	.	C	T	.	.	MAF_INRAE=48.101;MAF_USDA=31.176
NC_035096.1	20146249	.	A	G	.	.	MAF_USDA=1.639
NC_035096.1	20146262	.	A	C	.	.	MAF_USDA=1.639
NC_035096.1	20146284	.	A	T	.	.	MAF_USDA=1.639
NC_035096.1	20146297	.	G	A	.	.	MAF_USDA=1.639
NC_035096.1	20146353	.	T	A	.	.	MAF_INRAE=17.5;MAF_USDA=4.706
NC_035096.1	20146442	.	T	G	.	.	MAF_INRAE=13.333;MAF_USDA=11.176
NC_035096.1	20146493	.	G	A	.	.	MAF_USDA=1.639
NC_035096.1	20146510	.	G	C	.	.	MAF_USDA=1.639
NC_035096.1	20146761	.	A	T	.	.	MAF_USDA=1.639
NC_035096.1	20146884	.	T	G	.	.	MAF_INRAE=11.667
NC_035096.1	20146885	.	C	T	.	.	MAF_INRAE=11.667
NC_035096.1	20147046	.	A	T	.	.	MAF_INRAE=38.608;MAF_USDA=41.176
NC_035096.1	20147285	.	C	A	.	.	MAF_USDA=9.016
NC_035096.1	20147289	.	C	T	.	.	MAF_INRAE=21.519
NC_035096.1	20147343	.	G	A	.	.	MAF_USDA=1.639
NC_035096.1	20147362	.	C	T	.	.	MAF_INRAE=22.5
NC_035096.1	20147370	.	C	G	.	.	MAF_USDA=1.639
NC_035096.1	20147455	.	T	G	.	.	MAF_USDA=3.279
NC_035096.1	20147752	.	T	G	.	.	MAF_INRAE=10.0
NC_035096.1	20147842	.	C	T	.	.	MAF_USDA=1.639
NC_035096.1	20147875	.	A	C	.	.	MAF_USDA=1.639
NC_035096.1	20147897	.	A	T	.	.	MAF_USDA=1.639
NC_035096.1	20147898	.	C	A	.	.	MAF_USDA=1.639
NC_035096.1	20148014	.	T	G	.	.	MAF_INRAE=22.152;MAF_USDA=2.459
NC_035096.1	20148424	.	T	A	.	.	MAF_USDA=2.5
NC_035096.1	20148461	.	C	G	.	.	MAF_INRAE=22.152;MAF_USDA=5.738
NC_035096.1	20148463	.	C	A	.	.	MAF_INRAE=5.263
NC_035096.1	20148481	.	T	C	.	.	MAF_INRAE=2.5;MAF_USDA=5.738
NC_035096.1	20148590	.	T	C	.	.	MAF_USDA=1.639
NC_035096.1	20148598	.	T	C	.	.	MAF_USDA=1.639
NC_035096.1	20148616	.	A	C	.	.	MAF_INRAE=1.667;MAF_USDA=11.475
NC_035096.1	20148654	.	T	A	.	.	MAF_USDA=1.639
NC_035096.1	20148655	.	A	T	.	.	MAF_USDA=1.639
NC_035096.1	20148836	.	C	T	.	.	MAF_INRAE=22.5;MAF_USDA=3.279
NC_035096.1	20148854	.	G	C	.	.	MAF_INRAE=41.772;MAF_USDA=18.824
NC_035096.1	20148879	.	A	T	.	.	MAF_USDA=1.639
NC_035096.1	20148932	.	G	T	.	.	MAF_INRAE=12.025;MAF_USDA=11.765
NC_035096.1	20148938	.	G	A	.	.	MAF_INRAE=12.5
NC_035096.1	20148939	.	T	C	.	.	MAF_USDA=1.639
NC_035096.1	20149026	.	C	T	.	.	MAF_USDA=2.459
NC_035096.1	20149027	.	G	T	.	.	MAF_INRAE=12.025;MAF_USDA=12.353
NC_035096.1	20149231	.	A	T	.	.	MAF_INRAE=12.025;MAF_USDA=12.353
NC_035096.1	20149287	.	T	G	.	.	MAF_INRAE=30.38;MAF_USDA=18.824
NC_035096.1	20149311	.	G	A	.	.	MAF_USDA=1.639
NC_035096.1	20149637	.	T	C	.	.	MAF_INRAE=1.667
NC_035096.1	20149678	.	T	A	.	.	MAF_USDA=2.459
NC_035096.1	20149721	.	C	A	.	.	MAF_INRAE=17.5;MAF_USDA=4.118
NC_035096.1	20149728	.	G	A	.	.	MAF_INRAE=12.025;MAF_USDA=10.588
NC_035096.1	20149879	.	A	T	.	.	MAF_INRAE=20.886;MAF_USDA=17.059
NC_035096.1	20149961	.	C	T	.	.	MAF_INRAE=12.5;MAF_USDA=2.459
NC_035096.1	20150076	.	G	A	.	.	MAF_INRAE=10.0
NC_035096.1	20150194	.	T	C	.	.	MAF_USDA=1.639
NC_035096.1	20150214	.	C	T	.	.	MAF_USDA=1.639
NC_035096.1	20150223	.	A	G	.	.	MAF_USDA=2.353
NC_035096.1	20150226	.	C	A	.	.	MAF_USDA=1.639
NC_035096.1	20150234	.	C	A	.	.	MAF_USDA=1.639
NC_035096.1	20150253	.	G	A	.	.	MAF_USDA=2.459
NC_035096.1	20150282	.	A	G	.	.	MAF_USDA=1.639
NC_035096.1	20150355	.	C	A	.	.	MAF_INRAE=12.5;MAF_USDA=4.098
NC_035096.1	20150396	.	A	C	.	.	MAF_USDA=1.639
NC_035096.1	20150411	.	G	T	.	.	MAF_INRAE=22.5;MAF_USDA=3.279
NC_035096.1	20150474	.	G	T	.	.	MAF_INRAE=2.5;MAF_USDA=8.197
NC_035096.1	20150488	.	A	G	.	.	MAF_INRAE=22.152;MAF_USDA=2.459
NC_035096.1	20150507	.	T	C	.	.	MAF_INRAE=22.152;MAF_USDA=2.459
NC_035096.1	20150516	.	G	A	.	.	MAF_INRAE=22.5;MAF_USDA=1.639
NC_035096.1	20150530	.	G	A	.	.	MAF_USDA=2.459
NC_035096.1	20150581	.	G	A	.	.	MAF_INRAE=12.025;MAF_USDA=11.765
NC_035096.1	20150584	.	C	T	.	.	MAF_USDA=1.639
NC_035096.1	20150770	.	G	A	.	.	MAF_USDA=2.459
NC_035096.1	20150792	.	C	T	.	.	MAF_USDA=1.639
NC_035096.1	20150811	.	G	A	.	.	MAF_INRAE=22.5;MAF_USDA=2.459
NC_035096.1	20150839	.	G	A	.	.	MAF_USDA=1.639
NC_035096.1	20150840	.	A	C	.	.	MAF_USDA=1.639
NC_035096.1	20151088	.	T	C	.	.	MAF_USDA=7.377
NC_035096.1	20151168	.	A	C	.	.	MAF_USDA=2.459
NC_035096.1	20151182	.	G	C	.	.	MAF_USDA=2.459
NC_035096.1	20151202	.	T	C	.	.	MAF_USDA=2.459
NC_035096.1	20151203	.	T	G	.	.	MAF_USDA=2.459
NC_035096.1	20151209	.	A	G	.	.	MAF_USDA=2.459
NC_035096.1	20151248	.	C	T	.	.	MAF_USDA=2.459
NC_035096.1	20151259	.	A	T	.	.	MAF_USDA=2.459
NC_035096.1	20151262	.	A	T	.	.	MAF_USDA=1.639
NC_035096.1	20151265	.	C	G	.	.	MAF_USDA=2.459
NC_035096.1	20151266	.	C	A	.	.	MAF_USDA=2.459
NC_035096.1	20151325	.	C	G	.	.	MAF_INRAE=2.5;MAF_USDA=4.098
NC_035096.1	20151381	.	C	T	.	.	MAF_INRAE=10.0
NC_035096.1	20151398	.	C	T	.	.	MAF_INRAE=1.667
NC_035096.1	20151462	.	T	C	.	.	MAF_USDA=13.934
NC_035096.1	20151697	.	T	G	.	.	MAF_INRAE=20.253;MAF_USDA=4.918
NC_035096.1	20151703	.	T	G	.	.	MAF_INRAE=20.253
NC_035096.1	20151744	.	C	A	.	.	MAF_USDA=4.918
NC_035096.1	20151856	.	C	T	.	.	MAF_INRAE=25.833;MAF_USDA=17.647
NC_035096.1	20151887	.	T	C	.	.	MAF_USDA=3.279
NC_035096.1	20151998	.	A	C	.	.	MAF_INRAE=9.167;MAF_USDA=1.639
NC_035096.1	20152130	.	G	C	.	.	MAF_USDA=1.639
NC_035096.1	20152172	.	T	C	.	.	MAF_USDA=1.639
NC_035096.1	20152176	.	T	C	.	.	MAF_USDA=1.639
NC_035096.1	20152181	.	A	C	.	.	MAF_USDA=1.639
NC_035096.1	20152200	.	C	T	.	.	MAF_USDA=3.279
NC_035096.1	20152219	.	C	T	.	.	MAF_USDA=2.459
NC_035096.1	20152220	.	A	G	.	.	MAF_USDA=2.459
NC_035096.1	20152226	.	G	A	.	.	MAF_USDA=2.459
NC_035096.1	20152229	.	T	G	.	.	MAF_INRAE=14.167;MAF_USDA=15.294
NC_035096.1	20152253	.	C	T	.	.	MAF_USDA=3.279
NC_035096.1	20152266	.	G	A	.	.	MAF_USDA=2.459
NC_035096.1	20152267	.	G	A	.	.	MAF_USDA=2.459
NC_035096.1	20152268	.	C	A	.	.	MAF_INRAE=19.62;MAF_USDA=3.529
NC_035096.1	20152299	.	G	T	.	.	MAF_USDA=2.459
NC_035096.1	20152301	.	C	T	.	.	MAF_USDA=2.459
NC_035096.1	20152321	.	T	A	.	.	MAF_USDA=6.557
NC_035096.1	20152324	.	A	C	.	.	MAF_USDA=2.459
NC_035096.1	20152380	.	T	A	.	.	MAF_USDA=1.639
NC_035096.1	20152397	.	T	C	.	.	MAF_INRAE=17.5;MAF_USDA=4.118
NC_035096.1	20152425	.	T	G	.	.	MAF_INRAE=27.5;MAF_USDA=9.412
NC_035096.1	20152471	.	T	G	.	.	MAF_INRAE=11.667;MAF_USDA=8.235
NC_035096.1	20152523	.	G	C	.	.	MAF_USDA=1.639
NC_035096.1	20152558	.	C	T	.	.	MAF_USDA=1.639
NC_035096.1	20152575	.	A	G	.	.	MAF_USDA=1.639
NC_035096.1	20152587	.	T	C	.	.	MAF_USDA=1.639
NC_035096.1	20152660	.	C	T	.	.	MAF_USDA=1.639
NC_035096.1	20152768	.	T	C	.	.	MAF_INRAE=19.62;MAF_USDA=4.098
NC_035096.1	20152780	.	A	G	.	.	MAF_USDA=1.639
NC_035096.1	20152789	.	A	C	.	.	MAF_USDA=5.738
NC_035096.1	20152807	.	G	C	.	.	MAF_INRAE=17.5;MAF_USDA=6.25
NC_035096.1	20152919	.	T	G	.	.	MAF_INRAE=20.253;MAF_USDA=4.098
NC_035096.1	20152990	.	C	A	.	.	MAF_INRAE=8.228;MAF_USDA=12.353
NC_035096.1	20153101	.	A	T	.	.	MAF_INRAE=22.152
NC_035096.1	20153204	.	G	A	.	.	MAF_INRAE=20.886;MAF_USDA=24.118
NC_035096.1	20153311	.	T	A	.	.	MAF_INRAE=20.253;MAF_USDA=4.706
NC_035096.1	20153413	.	G	T	.	.	MAF_INRAE=20.253;MAF_USDA=24.706
NC_035096.1	20153523	.	C	A	.	.	MAF_USDA=1.639
NC_035096.1	20153669	.	T	G	.	.	MAF_USDA=1.639
NC_035096.1	20153717	.	A	G	.	.	MAF_USDA=1.639
NC_035096.1	20153734	.	T	C	.	.	MAF_USDA=1.639
NC_035096.1	20153764	.	G	A	.	.	MAF_USDA=1.639
NC_035096.1	20153779	.	C	G	.	.	MAF_USDA=1.639
NC_035096.1	20153842	.	A	C	.	.	MAF_INRAE=27.5;MAF_USDA=8.235
NC_035096.1	20153896	.	A	T	.	.	MAF_INRAE=27.5;MAF_USDA=9.836
NC_035096.1	20153904	.	A	T	.	.	MAF_USDA=2.459
NC_035096.1	20153918	.	A	G	.	.	MAF_USDA=1.639
NC_035096.1	20153950	.	A	G	.	.	MAF_USDA=1.639
NC_035096.1	20154050	.	C	T	.	.	MAF_USDA=7.377
NC_035096.1	20154051	.	C	A	.	.	MAF_INRAE=10.833;MAF_USDA=9.412
NC_035096.1	20154057	.	C	A	.	.	MAF_INRAE=1.667
NC_035096.1	20154113	.	C	A	.	.	MAF_USDA=1.639
NC_035096.1	20154126	.	G	C	.	.	MAF_USDA=1.639
NC_035096.1	20154185	.	A	C	.	.	MAF_INRAE=2.5;MAF_USDA=4.098
NC_035096.1	20154316	.	G	A	.	.	MAF_INRAE=15.789;MAF_USDA=42.941
NC_035096.1	20154329	.	C	G	.	.	MAF_USDA=1.639
NC_035096.1	20154343	.	A	G	.	.	MAF_INRAE=11.667;MAF_USDA=6.25
NC_035096.1	20154362	.	A	G	.	.	MAF_INRAE=22.152
NC_035096.1	20154437	.	C	A	.	.	MAF_INRAE=20.253;MAF_USDA=3.529
NC_035096.1	20154604	.	C	A	.	.	MAF_INRAE=20.253;MAF_USDA=2.976
NC_035096.1	20154616	.	G	A	.	.	MAF_INRAE=27.5;MAF_USDA=8.235
NC_035096.1	20154644	.	C	T	.	.	MAF_USDA=1.639
NC_035096.1	20154675	.	C	A	.	.	MAF_USDA=1.639
NC_035096.1	20154727	.	A	T	.	.	MAF_USDA=1.639
NC_035096.1	20154852	.	A	C	.	.	MAF_USDA=1.639
NC_035096.1	20155314	.	T	C	.	.	MAF_USDA=1.639
NC_035096.1	20155562	.	A	G	.	.	MAF_INRAE=20.886
NC_035096.1	20156021	.	T	A	.	.	MAF_INRAE=32.278;MAF_USDA=15.882
NC_035096.1	20156038	.	A	G	.	.	MAF_USDA=2.459
NC_035096.1	20156039	.	T	A	.	.	MAF_USDA=2.459
NC_035096.1	20156151	.	G	A	.	.	MAF_USDA=1.639
NC_035096.1	20156176	.	G	T	.	.	MAF_INRAE=22.152;MAF_USDA=27.059
NC_035096.1	20156228	.	A	C	.	.	MAF_INRAE=10.526;MAF_USDA=1.765
NC_035096.1	20156334	.	G	T	.	.	MAF_USDA=2.459
NC_035096.1	20156492	.	C	A	.	.	MAF_INRAE=11.667;MAF_USDA=9.412
NC_035096.1	20156501	.	G	A	.	.	MAF_INRAE=32.911;MAF_USDA=15.882
NC_035096.1	20156722	.	A	T	.	.	MAF_USDA=1.639
NC_035096.1	20156744	.	C	G	.	.	MAF_USDA=5.738
NC_035096.1	20156745	.	A	G	.	.	MAF_USDA=6.557
NC_035096.1	20156749	.	T	C	.	.	MAF_USDA=4.918
NC_035096.1	20156753	.	T	C	.	.	MAF_USDA=4.918
NC_035096.1	20156754	.	C	A	.	.	MAF_USDA=22.917
NC_035096.1	20156792	.	A	C	.	.	MAF_USDA=10.417
NC_035096.1	20156793	.	A	G	.	.	MAF_USDA=1.639
NC_035096.1	20156796	.	G	A	.	.	MAF_USDA=7.059
NC_035096.1	20156802	.	T	G	.	.	MAF_USDA=4.098
NC_035096.1	20156804	.	C	A	.	.	MAF_USDA=5.882
NC_035096.1	20156806	.	C	A	.	.	MAF_USDA=6.471
NC_035096.1	20156841	.	C	G	.	.	MAF_USDA=3.279
NC_035096.1	20156932	.	A	C	.	.	MAF_INRAE=10.833;MAF_USDA=9.412
NC_035096.1	20157032	.	T	C	.	.	MAF_INRAE=15.789;MAF_USDA=25.882
NC_035096.1	20157044	.	A	G	.	.	MAF_INRAE=27.5;MAF_USDA=8.235
NC_035096.1	20157124	.	A	C	.	.	MAF_INRAE=22.152
NC_035096.1	20157145	.	C	A	.	.	MAF_USDA=2.459
NC_035096.1	20157306	.	C	A	.	.	MAF_INRAE=20.253;MAF_USDA=3.529
NC_035096.1	20157365	.	G	A	.	.	MAF_INRAE=20.253;MAF_USDA=4.118
NC_035096.1	20157447	.	T	A	.	.	MAF_USDA=1.667
NC_035096.1	20157473	.	T	G	.	.	MAF_INRAE=26.316;MAF_USDA=47.917
NC_035096.1	20157510	.	G	A	.	.	MAF_USDA=3.279
NC_035096.1	20157519	.	A	C	.	.	MAF_USDA=19.672
NC_035096.1	20157590	.	T	A	.	.	MAF_USDA=4.098
NC_035096.1	20157809	.	A	G	.	.	MAF_USDA=1.639
NC_035096.1	20157884	.	G	T	.	.	MAF_INRAE=22.152
NC_035096.1	20157971	.	A	C	.	.	MAF_USDA=1.639
NC_035096.1	20157989	.	G	A	.	.	MAF_USDA=1.639
NC_035096.1	20158001	.	G	T	.	.	MAF_INRAE=20.253;MAF_USDA=2.353
NC_035096.1	20158082	.	T	C	.	.	MAF_USDA=1.639
NC_035096.1	20158093	.	G	A	.	.	MAF_INRAE=22.152
NC_035096.1	20158318	.	G	A	.	.	MAF_INRAE=4.167;MAF_USDA=1.765
NC_035096.1	20158323	.	T	C	.	.	MAF_USDA=1.639
NC_035096.1	20158368	.	C	T	.	.	MAF_INRAE=26.316
NC_035096.1	20158400	.	A	C	.	.	MAF_INRAE=20.886;MAF_USDA=3.529
NC_035096.1	20158484	.	A	T	.	.	MAF_INRAE=21.519
NC_035096.1	20158616	.	A	G	.	.	MAF_INRAE=2.5;MAF_USDA=5.085
NC_035096.1	20158667	.	C	T	.	.	MAF_INRAE=10.526;MAF_USDA=2.083
NC_035096.1	20158691	.	C	T	.	.	MAF_USDA=3.333
NC_035096.1	20158717	.	T	C	.	.	MAF_USDA=4.098
NC_035096.1	20158802	.	C	A	.	.	MAF_USDA=4.098
NC_035096.1	20158828	.	G	A	.	.	MAF_USDA=1.639
NC_035096.1	20158948	.	G	A	.	.	MAF_INRAE=22.785;MAF_USDA=11.765
NC_035096.1	20159023	.	C	T	.	.	MAF_INRAE=5.0;MAF_USDA=11.176
NC_035096.1	20159198	.	G	A	.	.	MAF_INRAE=22.5
NC_035096.1	20159261	.	A	C	.	.	MAF_USDA=7.647
NC_035096.1	20159293	.	C	A	.	.	MAF_INRAE=2.5;MAF_USDA=4.918
NC_035096.1	20159637	.	G	T	.	.	MAF_USDA=4.706
NC_035096.1	20159850	.	G	T	.	.	MAF_USDA=2.459
NC_035096.1	20159896	.	T	A	.	.	MAF_INRAE=5.263
NC_035096.1	20159958	.	C	T	.	.	MAF_INRAE=20.0;MAF_USDA=8.235
NC_035096.1	20159978	.	G	C	.	.	MAF_USDA=1.639
NC_035096.1	20160038	.	C	A	.	.	MAF_USDA=3.279
NC_035096.1	20160174	.	C	T	.	.	MAF_USDA=9.412
NC_035096.1	20160244	.	C	G	.	.	MAF_INRAE=26.582;MAF_USDA=16.667
NC_035096.1	20160325	.	G	A	.	.	MAF_USDA=8.929
NC_035096.1	20160353	.	T	A	.	.	MAF_USDA=8.929
NC_035096.1	20160431	.	C	A	.	.	MAF_USDA=18.033
NC_035096.1	20160593	.	C	T	.	.	MAF_INRAE=20.253;MAF_USDA=2.353
NC_035096.1	20160616	.	T	A	.	.	MAF_INRAE=4.167;MAF_USDA=1.176
NC_035096.1	20160629	.	C	G	.	.	MAF_INRAE=1.667;MAF_USDA=7.377
NC_035096.1	20160647	.	A	G	.	.	MAF_USDA=9.412
NC_035096.1	20160801	.	G	A	.	.	MAF_INRAE=10.526;MAF_USDA=1.765
NC_035096.1	20160970	.	C	T	.	.	MAF_USDA=5.738
NC_035096.1	20161184	.	T	C	.	.	MAF_INRAE=1.667
NC_035096.1	20161426	.	A	C	.	.	MAF_INRAE=28.481;MAF_USDA=35.882
NC_035096.1	20161524	.	G	A	.	.	MAF_USDA=1.639
NC_035096.1	20161753	.	G	A	.	.	MAF_INRAE=8.228;MAF_USDA=11.176
NC_035096.1	20161765	.	C	A	.	.	MAF_USDA=2.459
NC_035096.1	20161789	.	C	T	.	.	MAF_INRAE=10.526;MAF_USDA=1.639
NC_035096.1	20161796	.	A	G	.	.	MAF_INRAE=10.0
NC_035096.1	20161800	.	C	T	.	.	MAF_USDA=8.824
NC_035096.1	20161848	.	C	T	.	.	MAF_INRAE=29.747;MAF_USDA=34.706
NC_035096.1	20162000	.	C	A	.	.	MAF_INRAE=20.886;MAF_USDA=2.353
NC_035096.1	20162035	.	C	G	.	.	MAF_INRAE=47.368
NC_035096.1	20162083	.	G	A	.	.	MAF_INRAE=2.5;MAF_USDA=4.918
NC_035096.1	20162163	.	G	T	.	.	MAF_USDA=1.639
NC_035096.1	20162168	.	C	G	.	.	MAF_INRAE=4.167;MAF_USDA=4.167
NC_035096.1	20162177	.	A	C	.	.	MAF_INRAE=2.5;MAF_USDA=4.918
NC_035096.1	20162179	.	T	C	.	.	MAF_INRAE=37.5;MAF_USDA=14.754
NC_035096.1	20162200	.	C	A	.	.	MAF_INRAE=28.481;MAF_USDA=37.647
NC_035096.1	20162240	.	G	A	.	.	MAF_INRAE=34.167;MAF_USDA=10.656
NC_035096.1	20162282	.	G	T	.	.	MAF_INRAE=20.253;MAF_USDA=2.941
NC_035096.1	20162362	.	G	A	.	.	MAF_INRAE=12.5
NC_035096.1	20162398	.	A	T	.	.	MAF_USDA=1.639
NC_035096.1	20162500	.	G	A	.	.	MAF_INRAE=10.0
NC_035096.1	20162514	.	T	G	.	.	MAF_INRAE=23.418;MAF_USDA=27.059
NC_035096.1	20162519	.	G	A	.	.	MAF_USDA=9.412
NC_035096.1	20162554	.	G	A	.	.	MAF_INRAE=5.263;MAF_USDA=4.098
NC_035096.1	20162571	.	T	A	.	.	MAF_USDA=1.639
NC_035096.1	20162632	.	G	T	.	.	MAF_USDA=8.824
NC_035096.1	20162633	.	G	T	.	.	MAF_USDA=8.824
NC_035096.1	20162657	.	G	C	.	.	MAF_USDA=1.639
NC_035096.1	20162658	.	G	A	.	.	MAF_USDA=1.639
NC_035096.1	20162667	.	C	T	.	.	MAF_INRAE=24.051;MAF_USDA=5.738
NC_035096.1	20162771	.	T	C	.	.	MAF_INRAE=1.667;MAF_USDA=25.294
NC_035096.1	20162876	.	A	C	.	.	MAF_INRAE=2.5;MAF_USDA=1.639
NC_035096.1	20162879	.	T	C	.	.	MAF_USDA=4.918
NC_035096.1	20163006	.	G	A	.	.	MAF_INRAE=1.667;MAF_USDA=25.882
NC_035096.1	20163008	.	C	T	.	.	MAF_INRAE=27.848;MAF_USDA=41.765
NC_035096.1	20163125	.	T	G	.	.	MAF_USDA=2.459
NC_035096.1	20163142	.	C	A	.	.	MAF_USDA=1.639
NC_035096.1	20163172	.	C	A	.	.	MAF_USDA=1.639
NC_035096.1	20163186	.	A	G	.	.	MAF_USDA=1.639
NC_035096.1	20163199	.	G	T	.	.	MAF_USDA=1.639
NC_035096.1	20163200	.	A	C	.	.	MAF_USDA=2.459
NC_035096.1	20163239	.	A	G	.	.	MAF_INRAE=22.5
NC_035096.1	20163245	.	G	T	.	.	MAF_USDA=3.279
NC_035096.1	20163303	.	C	T	.	.	MAF_USDA=1.639
NC_035096.1	20163455	.	C	G	.	.	MAF_INRAE=35.0;MAF_USDA=10.656
NC_035096.1	20163462	.	T	C	.	.	MAF_INRAE=2.5;MAF_USDA=25.882
NC_035096.1	20163494	.	T	C	.	.	MAF_USDA=1.639
NC_035096.1	20163524	.	T	A	.	.	MAF_USDA=1.639
NC_035096.1	20163553	.	G	T	.	.	MAF_INRAE=17.089;MAF_USDA=30.0
NC_035096.1	20163776	.	A	G	.	.	MAF_USDA=1.639
NC_035096.1	20163805	.	G	A	.	.	MAF_USDA=9.412
NC_035096.1	20163845	.	C	T	.	.	MAF_USDA=8.824
NC_035096.1	20163878	.	G	A	.	.	MAF_USDA=7.059
NC_035096.1	20163943	.	G	A	.	.	MAF_USDA=7.647
NC_035096.1	20163988	.	G	A	.	.	MAF_USDA=1.639
NC_035096.1	20163994	.	C	T	.	.	MAF_INRAE=4.167;MAF_USDA=1.765
NC_035096.1	20163996	.	A	G	.	.	MAF_USDA=1.639
NC_035096.1	20163999	.	A	G	.	.	MAF_USDA=1.639
NC_035096.1	20164020	.	A	G	.	.	MAF_USDA=4.098
NC_035096.1	20164068	.	T	A	.	.	MAF_INRAE=9.494;MAF_USDA=21.176
NC_035096.1	20164069	.	A	T	.	.	MAF_INRAE=11.667
NC_035096.1	20164116	.	T	G	.	.	MAF_INRAE=19.62;MAF_USDA=2.353
NC_035096.1	20164127	.	C	T	.	.	MAF_USDA=1.639
NC_035096.1	20164167	.	A	G	.	.	MAF_INRAE=48.734;MAF_USDA=38.824
NC_035096.1	20164214	.	A	G	.	.	MAF_USDA=1.639
NC_035096.1	20164219	.	T	G	.	.	MAF_INRAE=25.0;MAF_USDA=8.197
NC_035096.1	20164277	.	G	T	.	.	MAF_USDA=12.353
NC_035096.1	20164314	.	C	T	.	.	MAF_USDA=18.75
NC_035096.1	20165140	.	C	T	.	.	MAF_USDA=22.917
NC_035096.1	20165156	.	C	T	.	.	MAF_USDA=25.0
NC_035096.1	20165218	.	A	C	.	.	MAF_USDA=6.25
NC_035096.1	20165225	.	A	T	.	.	MAF_USDA=27.083
NC_035096.1	20165266	.	C	T	.	.	MAF_INRAE=15.789;MAF_USDA=15.882
NC_035096.1	20165267	.	G	C	.	.	MAF_INRAE=1.667
NC_035096.1	20165435	.	A	T	.	.	MAF_USDA=1.639
NC_035096.1	20165473	.	C	A	.	.	MAF_INRAE=22.152
NC_035096.1	20165477	.	C	T	.	.	MAF_USDA=3.279
NC_035096.1	20165549	.	T	C	.	.	MAF_INRAE=1.667;MAF_USDA=26.471
NC_035096.1	20165600	.	G	C	.	.	MAF_INRAE=1.667
NC_035096.1	20165603	.	T	C	.	.	MAF_INRAE=22.5;MAF_USDA=9.836
NC_035096.1	20165642	.	T	G	.	.	MAF_INRAE=20.253;MAF_USDA=2.353
NC_035096.1	20165667	.	T	C	.	.	MAF_USDA=1.639
NC_035096.1	20165685	.	C	T	.	.	MAF_INRAE=15.789;MAF_USDA=21.765
NC_035096.1	20165695	.	G	T	.	.	MAF_INRAE=46.203;MAF_USDA=12.353
NC_035096.1	20165873	.	T	C	.	.	MAF_USDA=1.639
NC_035096.1	20165958	.	A	G	.	.	MAF_INRAE=26.316;MAF_USDA=24.706
NC_035096.1	20166073	.	A	C	.	.	MAF_USDA=1.639
NC_035096.1	20166088	.	C	G	.	.	MAF_INRAE=46.835;MAF_USDA=13.115
NC_035096.1	20166125	.	C	T	.	.	MAF_USDA=1.639
NC_035096.1	20166237	.	C	T	.	.	MAF_INRAE=18.333
NC_035096.1	20166248	.	G	T	.	.	MAF_INRAE=18.333
NC_035096.1	20166258	.	T	G	.	.	MAF_USDA=1.639
NC_035096.1	20166308	.	A	T	.	.	MAF_USDA=8.824
NC_035096.1	20166409	.	C	A	.	.	MAF_USDA=3.279
NC_035096.1	20166412	.	A	T	.	.	MAF_INRAE=10.0
NC_035096.1	20166415	.	G	C	.	.	MAF_USDA=3.279
NC_035096.1	20166418	.	C	T	.	.	MAF_USDA=1.639
NC_035096.1	20166472	.	A	T	.	.	MAF_INRAE=2.5;MAF_USDA=6.557
NC_035096.1	20166520	.	A	G	.	.	MAF_INRAE=21.519
NC_035096.1	20166541	.	C	T	.	.	MAF_USDA=4.918
NC_035096.1	20166616	.	G	A	.	.	MAF_INRAE=15.19;MAF_USDA=48.824
NC_035096.1	20166663	.	G	C	.	.	MAF_USDA=1.639
NC_035096.1	20166664	.	C	T	.	.	MAF_USDA=1.639
NC_035096.1	20166692	.	C	T	.	.	MAF_INRAE=19.167;MAF_USDA=32.353
NC_035096.1	20166814	.	T	A	.	.	MAF_USDA=4.098
NC_035096.1	20166834	.	G	A	.	.	MAF_INRAE=17.089;MAF_USDA=29.412
NC_035096.1	20166838	.	A	G	.	.	MAF_INRAE=18.333;MAF_USDA=32.941
NC_035096.1	20166846	.	T	C	.	.	MAF_USDA=5.738
NC_035096.1	20166925	.	A	G	.	.	MAF_INRAE=21.667;MAF_USDA=37.059
NC_035096.1	20166974	.	C	A	.	.	MAF_USDA=4.918
NC_035096.1	20167020	.	A	C	.	.	MAF_INRAE=21.519
NC_035096.1	20167128	.	G	T	.	.	MAF_INRAE=12.5;MAF_USDA=1.639
NC_035096.1	20167147	.	C	A	.	.	MAF_INRAE=21.667;MAF_USDA=34.706
NC_035096.1	20167184	.	A	G	.	.	MAF_INRAE=20.253;MAF_USDA=2.353
NC_035096.1	20167203	.	T	C	.	.	MAF_INRAE=20.833;MAF_USDA=35.882
NC_035096.1	20167238	.	G	A	.	.	MAF_USDA=4.098
NC_035096.1	20167265	.	G	T	.	.	MAF_INRAE=2.5
NC_035096.1	20167295	.	A	G	.	.	MAF_INRAE=21.667;MAF_USDA=32.941
NC_035096.1	20167296	.	G	C	.	.	MAF_USDA=2.459
NC_035096.1	20167310	.	C	G	.	.	MAF_USDA=1.639
NC_035096.1	20167311	.	C	T	.	.	MAF_INRAE=10.0;MAF_USDA=1.639
NC_035096.1	20167317	.	T	C	.	.	MAF_USDA=4.098
NC_035096.1	20167334	.	C	A	.	.	MAF_USDA=5.738
NC_035096.1	20167336	.	T	A	.	.	MAF_USDA=4.098
NC_035096.1	20167338	.	T	A	.	.	MAF_USDA=4.098
NC_035096.1	20167339	.	G	A	.	.	MAF_USDA=4.098
NC_035096.1	20167340	.	G	A	.	.	MAF_USDA=4.098
NC_035096.1	20167400	.	T	A	.	.	MAF_INRAE=2.5;MAF_USDA=4.098
NC_035096.1	20167408	.	T	A	.	.	MAF_USDA=2.459
NC_035096.1	20167629	.	G	T	.	.	MAF_INRAE=21.667;MAF_USDA=34.706
NC_035096.1	20167711	.	T	A	.	.	MAF_USDA=3.279
NC_035096.1	20167778	.	G	T	.	.	MAF_INRAE=2.5;MAF_USDA=9.016
NC_035096.1	20167829	.	C	T	.	.	MAF_USDA=1.639
NC_035096.1	20167838	.	T	C	.	.	MAF_INRAE=1.667;MAF_USDA=4.918
NC_035096.1	20167930	.	T	A	.	.	MAF_INRAE=1.667
NC_035096.1	20167949	.	A	G	.	.	MAF_INRAE=15.789;MAF_USDA=18.235
NC_035096.1	20167995	.	T	C	.	.	MAF_USDA=4.098
NC_035096.1	20167999	.	T	C	.	.	MAF_USDA=3.279
NC_035096.1	20168000	.	G	T	.	.	MAF_USDA=3.279
NC_035096.1	20168008	.	A	G	.	.	MAF_USDA=3.279
NC_035096.1	20168024	.	A	C	.	.	MAF_INRAE=17.5;MAF_USDA=7.647
NC_035096.1	20168044	.	A	G	.	.	MAF_USDA=4.098
NC_035096.1	20168047	.	C	A	.	.	MAF_USDA=3.279
NC_035096.1	20168077	.	G	C	.	.	MAF_USDA=4.098
NC_035096.1	20168084	.	C	A	.	.	MAF_USDA=4.918
NC_035096.1	20168085	.	T	C	.	.	MAF_USDA=5.738
NC_035096.1	20168097	.	C	T	.	.	MAF_USDA=4.918
NC_035096.1	20168112	.	G	A	.	.	MAF_USDA=4.918
NC_035096.1	20168113	.	A	G	.	.	MAF_USDA=4.918
NC_035096.1	20168125	.	G	A	.	.	MAF_USDA=4.098
NC_035096.1	20168130	.	C	T	.	.	MAF_USDA=11.176
NC_035096.1	20168223	.	A	G	.	.	MAF_USDA=3.279
NC_035096.1	20168246	.	C	A	.	.	MAF_USDA=4.706
NC_035096.1	20168282	.	T	A	.	.	MAF_INRAE=35.833;MAF_USDA=40.0
NC_035096.1	20168306	.	C	T	.	.	MAF_INRAE=20.886
NC_035096.1	20168351	.	A	C	.	.	MAF_INRAE=19.62;MAF_USDA=2.459
NC_035096.1	20168354	.	G	A	.	.	MAF_INRAE=4.167;MAF_USDA=1.765
NC_035096.1	20168445	.	T	C	.	.	MAF_INRAE=4.167;MAF_USDA=1.765
NC_035096.1	20168513	.	G	C	.	.	MAF_INRAE=2.5;MAF_USDA=4.098
NC_035096.1	20168558	.	A	C	.	.	MAF_INRAE=15.789;MAF_USDA=20.588
NC_035096.1	20168564	.	T	G	.	.	MAF_INRAE=2.5;MAF_USDA=4.098
NC_035096.1	20168586	.	C	T	.	.	MAF_USDA=1.639
NC_035096.1	20168659	.	G	T	.	.	MAF_INRAE=10.526;MAF_USDA=2.941
NC_035096.1	20168764	.	T	C	.	.	MAF_INRAE=22.152
NC_035096.1	20168824	.	T	C	.	.	MAF_INRAE=46.203;MAF_USDA=42.353
NC_035096.1	20168855	.	C	A	.	.	MAF_INRAE=8.228;MAF_USDA=11.176
NC_035096.1	20168862	.	C	T	.	.	MAF_INRAE=3.333;MAF_USDA=4.098
NC_035096.1	20168875	.	G	A	.	.	MAF_INRAE=10.526;MAF_USDA=2.353
NC_035096.1	20168897	.	T	C	.	.	MAF_INRAE=15.833;MAF_USDA=4.706
NC_035096.1	20168900	.	T	A	.	.	MAF_INRAE=26.316
NC_035096.1	20168901	.	T	A	.	.	MAF_INRAE=3.333
NC_035096.1	20168915	.	A	C	.	.	MAF_INRAE=3.333;MAF_USDA=4.098
NC_035096.1	20168997	.	A	T	.	.	MAF_USDA=4.098
NC_035096.1	20169061	.	G	T	.	.	MAF_USDA=3.279
NC_035096.1	20169083	.	T	A	.	.	MAF_INRAE=20.833;MAF_USDA=30.0
NC_035096.1	20169167	.	T	A	.	.	MAF_USDA=1.639
NC_035096.1	20169234	.	T	C	.	.	MAF_INRAE=2.5;MAF_USDA=4.098
NC_035096.1	20169241	.	C	T	.	.	MAF_INRAE=2.5;MAF_USDA=11.475
NC_035096.1	20169245	.	T	C	.	.	MAF_USDA=3.279
NC_035096.1	20169256	.	C	A	.	.	MAF_INRAE=20.833;MAF_USDA=32.941
NC_035096.1	20169264	.	T	A	.	.	MAF_INRAE=20.833;MAF_USDA=33.529
NC_035096.1	20169277	.	A	T	.	.	MAF_INRAE=21.667;MAF_USDA=34.118
NC_035096.1	20169283	.	T	C	.	.	MAF_INRAE=21.667;MAF_USDA=33.529
NC_035096.1	20169287	.	T	A	.	.	MAF_INRAE=21.667;MAF_USDA=33.929
NC_035096.1	20169296	.	C	G	.	.	MAF_USDA=25.294
NC_035096.1	20169303	.	A	G	.	.	MAF_USDA=7.647
NC_035096.1	20169309	.	A	G	.	.	MAF_INRAE=20.833;MAF_USDA=22.917
NC_035096.1	20169340	.	A	G	.	.	MAF_USDA=28.824
NC_035096.1	20169356	.	T	A	.	.	MAF_USDA=31.765
NC_035096.1	20169359	.	A	T	.	.	MAF_USDA=32.353
NC_035096.1	20169376	.	C	T	.	.	MAF_USDA=34.118
NC_035096.1	20169377	.	A	G	.	.	MAF_USDA=34.118
NC_035096.1	20169623	.	A	G	.	.	MAF_INRAE=22.5;MAF_USDA=9.016
NC_035096.1	20169641	.	T	G	.	.	MAF_USDA=2.459
NC_035096.1	20169645	.	A	T	.	.	MAF_USDA=2.459
NC_035096.1	20169666	.	C	T	.	.	MAF_INRAE=19.167;MAF_USDA=30.0
NC_035096.1	20169690	.	C	A	.	.	MAF_INRAE=21.667;MAF_USDA=32.353
NC_035096.1	20169736	.	G	C	.	.	MAF_INRAE=2.5;MAF_USDA=2.459
NC_035096.1	20169929	.	T	G	.	.	MAF_USDA=10.417
NC_035096.1	20170262	.	C	T	.	.	MAF_USDA=8.333
NC_035096.1	20170472	.	C	A	.	.	MAF_USDA=4.167
NC_035096.1	20171136	.	T	C	.	.	MAF_USDA=3.279
NC_035096.1	20171174	.	A	G	.	.	MAF_USDA=25.0
NC_035096.1	20171280	.	A	T	.	.	MAF_USDA=1.639
NC_035096.1	20171287	.	T	C	.	.	MAF_USDA=3.279
NC_035096.1	20171306	.	G	A	.	.	MAF_INRAE=4.167;MAF_USDA=1.765
NC_035096.1	20171341	.	G	T	.	.	MAF_INRAE=19.167;MAF_USDA=30.0
NC_035096.1	20171362	.	A	C	.	.	MAF_INRAE=10.0;MAF_USDA=2.459
NC_035096.1	20171369	.	G	A	.	.	MAF_INRAE=21.519;MAF_USDA=1.639
NC_035096.1	20171381	.	A	T	.	.	MAF_INRAE=5.263
NC_035096.1	20171402	.	C	T	.	.	MAF_INRAE=2.5;MAF_USDA=4.098
NC_035096.1	20171436	.	T	C	.	.	MAF_USDA=9.016
NC_035096.1	20171440	.	A	G	.	.	MAF_USDA=8.824
NC_035096.1	20171443	.	A	T	.	.	MAF_USDA=4.098
NC_035096.1	20171471	.	G	C	.	.	MAF_USDA=1.639
NC_035096.1	20171483	.	A	G	.	.	MAF_USDA=8.824
NC_035096.1	20171541	.	G	T	.	.	MAF_INRAE=18.333;MAF_USDA=30.588
NC_035096.1	20171711	.	G	T	.	.	MAF_INRAE=2.5;MAF_USDA=5.738
NC_035096.1	20171804	.	T	A	.	.	MAF_INRAE=34.167
NC_035096.1	20171829	.	G	A	.	.	MAF_INRAE=27.5;MAF_USDA=30.0
NC_035096.1	20171857	.	A	C	.	.	MAF_INRAE=24.684;MAF_USDA=37.059
NC_035096.1	20171872	.	G	A	.	.	MAF_INRAE=2.5;MAF_USDA=2.459
NC_035096.1	20171882	.	A	T	.	.	MAF_INRAE=37.342;MAF_USDA=6.471
NC_035096.1	20171898	.	A	G	.	.	MAF_INRAE=20.0;MAF_USDA=34.706
NC_035096.1	20171925	.	C	T	.	.	MAF_INRAE=2.5;MAF_USDA=7.377
NC_035096.1	20171931	.	G	T	.	.	MAF_INRAE=23.418;MAF_USDA=2.459
NC_035096.1	20171947	.	ATT	ATA	.	.	MAF_USDA=6.25
NC_035096.1	20171954	.	T	A	.	.	MAF_INRAE=11.667
NC_035096.1	20171955	.	T	A	.	.	MAF_INRAE=31.667;MAF_USDA=29.167
NC_035096.1	20171960	.	T	G	.	.	MAF_INRAE=12.5
NC_035096.1	20171989	.	T	A	.	.	MAF_INRAE=20.253;MAF_USDA=2.353
NC_035096.1	20172026	.	C	G	.	.	MAF_INRAE=25.949;MAF_USDA=50.0
NC_035096.1	20172049	.	A	G	.	.	MAF_INRAE=18.333;MAF_USDA=32.353
NC_035096.1	20172099	.	A	C	.	.	MAF_USDA=1.639
NC_035096.1	20172252	.	G	C	.	.	MAF_INRAE=27.5
NC_035096.1	20172328	.	A	C	.	.	MAF_USDA=2.459
NC_035096.1	20172439	.	A	C	.	.	MAF_USDA=11.765
NC_035096.1	20172440	.	C	T	.	.	MAF_USDA=11.765
NC_035096.1	20172444	.	A	T,G	.	.	MAF_INRAE=37.5;MAF_USDA=11.765
NC_035096.1	20172445	.	C	T	.	.	MAF_USDA=4.918
NC_035096.1	20172446	.	G	C	.	.	MAF_USDA=11.765
NC_035096.1	20172448	.	C	T	.	.	MAF_INRAE=37.5;MAF_USDA=11.765
NC_035096.1	20172452	.	A	G	.	.	MAF_INRAE=37.5;MAF_USDA=11.765
NC_035096.1	20172453	.	G	T	.	.	MAF_INRAE=37.5;MAF_USDA=11.765
NC_035096.1	20172536	.	A	T	.	.	MAF_INRAE=1.667;MAF_USDA=1.639
NC_035096.1	20172539	.	G	T	.	.	MAF_INRAE=20.253;MAF_USDA=2.353
NC_035096.1	20172600	.	A	C	.	.	MAF_INRAE=9.167;MAF_USDA=12.353
NC_035096.1	20172622	.	G	A	.	.	MAF_USDA=1.639
NC_035096.1	20172660	.	C	A	.	.	MAF_INRAE=14.167;MAF_USDA=9.836
NC_035096.1	20172736	.	G	A	.	.	MAF_INRAE=23.418
NC_035096.1	20172776	.	C	A	.	.	MAF_USDA=1.639
NC_035096.1	20172980	.	G	A	.	.	MAF_USDA=8.197
NC_035096.1	20173017	.	C	T	.	.	MAF_INRAE=2.5;MAF_USDA=5.738
NC_035096.1	20173023	.	A	G	.	.	MAF_INRAE=29.747;MAF_USDA=5.882
NC_035096.1	20173075	.	A	G	.	.	MAF_INRAE=47.468;MAF_USDA=45.294
NC_035096.1	20173130	.	C	G	.	.	MAF_INRAE=17.5;MAF_USDA=18.824
NC_035096.1	20173131	.	A	C	.	.	MAF_INRAE=29.747;MAF_USDA=9.016
NC_035096.1	20173132	.	G	A	.	.	MAF_INRAE=2.5;MAF_USDA=4.918
NC_035096.1	20173146	.	G	T	.	.	MAF_USDA=7.647
NC_035096.1	20173149	.	G	C	.	.	MAF_INRAE=12.5;MAF_USDA=4.918
NC_035096.1	20173179	.	G	A	.	.	MAF_INRAE=4.167;MAF_USDA=4.167
NC_035096.1	20173232	.	C	T	.	.	MAF_USDA=1.639
NC_035096.1	20173259	.	C	T	.	.	MAF_INRAE=42.105
NC_035096.1	20173373	.	T	C	.	.	MAF_USDA=1.639
NC_035096.1	20173404	.	G	A	.	.	MAF_INRAE=25.0;MAF_USDA=31.176
NC_035096.1	20173481	.	C	T	.	.	MAF_INRAE=17.5;MAF_USDA=19.412
NC_035096.1	20173502	.	A	C	.	.	MAF_INRAE=29.747;MAF_USDA=7.377
NC_035096.1	20173530	.	A	G	.	.	MAF_INRAE=47.468;MAF_USDA=45.294
NC_035096.1	20173532	.	G	A	.	.	MAF_INRAE=35.833;MAF_USDA=5.882
NC_035096.1	20173567	.	T	C	.	.	MAF_INRAE=27.5;MAF_USDA=32.941
NC_035096.1	20173571	.	T	G	.	.	MAF_INRAE=3.333;MAF_USDA=1.765
NC_035096.1	20173574	.	C	A	.	.	MAF_INRAE=27.5;MAF_USDA=31.765
NC_035096.1	20173594	.	C	A	.	.	MAF_USDA=1.639
NC_035096.1	20173664	.	G	T	.	.	MAF_INRAE=12.5
NC_035096.1	20173700	.	T	G	.	.	MAF_USDA=1.639
NC_035096.1	20173756	.	C	T	.	.	MAF_INRAE=28.481;MAF_USDA=6.557
NC_035096.1	20173769	.	T	A	.	.	MAF_USDA=1.639
NC_035096.1	20175603	.	G	T	.	.	MAF_USDA=2.083
NC_035096.1	20175686	.	A	T	.	.	MAF_USDA=4.762
NC_035096.1	20175687	.	T	A	.	.	MAF_USDA=4.762
NC_035096.1	20175803	.	G	A	.	.	MAF_USDA=2.459
NC_035096.1	20175859	.	T	A	.	.	MAF_INRAE=18.987;MAF_USDA=2.353
NC_035096.1	20175876	.	G	T	.	.	MAF_INRAE=12.5
NC_035096.1	20175877	.	A	T	.	.	MAF_INRAE=12.5
NC_035096.1	20175894	.	A	T	.	.	MAF_USDA=1.639
NC_035096.1	20175936	.	C	T	.	.	MAF_USDA=3.279
NC_035096.1	20176017	.	G	T	.	.	MAF_USDA=6.471
NC_035096.1	20176021	.	C	G	.	.	MAF_INRAE=2.5;MAF_USDA=4.918
NC_035096.1	20176023	.	C	A	.	.	MAF_INRAE=2.5;MAF_USDA=4.918
NC_035096.1	20176038	.	G	A	.	.	MAF_USDA=9.836
NC_035096.1	20176080	.	G	A	.	.	MAF_USDA=9.016
NC_035096.1	20176081	.	C	G	.	.	MAF_USDA=4.098
NC_035096.1	20176147	.	A	G	.	.	MAF_INRAE=10.526
NC_035096.1	20176179	.	A	G	.	.	MAF_INRAE=31.646;MAF_USDA=12.941
NC_035096.1	20176211	.	G	A	.	.	MAF_INRAE=2.5;MAF_USDA=4.918
NC_035096.1	20176228	.	C	T	.	.	MAF_INRAE=12.5;MAF_USDA=4.918
NC_035096.1	20176252	.	C	T	.	.	MAF_INRAE=27.5;MAF_USDA=31.765
NC_035096.1	20176262	.	T	C	.	.	MAF_USDA=2.459
NC_035096.1	20176267	.	C	A	.	.	MAF_INRAE=2.5;MAF_USDA=5.738
NC_035096.1	20176312	.	G	A	.	.	MAF_INRAE=2.5;MAF_USDA=2.459
NC_035096.1	20176349	.	A	T	.	.	MAF_INRAE=46.835;MAF_USDA=44.706
NC_035096.1	20176367	.	G	T	.	.	MAF_INRAE=2.5;MAF_USDA=5.738
NC_035096.1	20176378	.	C	T	.	.	MAF_INRAE=10.526;MAF_USDA=7.059
NC_035096.1	20176382	.	G	A	.	.	MAF_INRAE=29.114;MAF_USDA=42.353
NC_035096.1	20176398	.	C	T	.	.	MAF_INRAE=11.667
NC_035096.1	20176402	.	A	G	.	.	MAF_USDA=2.459
NC_035096.1	20176413	.	T	C	.	.	MAF_INRAE=48.734;MAF_USDA=44.118
NC_035096.1	20176511	.	G	T	.	.	MAF_USDA=1.639
NC_035096.1	20176550	.	G	A	.	.	MAF_INRAE=29.747;MAF_USDA=5.294
NC_035096.1	20176658	.	A	T	.	.	MAF_INRAE=27.5;MAF_USDA=29.167
NC_035096.1	20176719	.	T	C	.	.	MAF_INRAE=29.114;MAF_USDA=2.083
NC_035096.1	20176780	.	A	C	.	.	MAF_USDA=38.69
NC_035096.1	20176808	.	A	G	.	.	MAF_USDA=5.932
NC_035096.1	20176813	.	G	T	.	.	MAF_INRAE=10.526;MAF_USDA=37.952
NC_035096.1	20176834	.	G	A	.	.	MAF_USDA=25.301
NC_035096.1	20176900	.	C	T	.	.	MAF_USDA=5.833
NC_035096.1	20176924	.	C	T	.	.	MAF_INRAE=29.747;MAF_USDA=6.471
NC_035096.1	20176940	.	A	T	.	.	MAF_USDA=5.738
NC_035096.1	20176955	.	T	A	.	.	MAF_INRAE=2.5;MAF_USDA=5.738
NC_035096.1	20176984	.	A	C	.	.	MAF_INRAE=15.789;MAF_USDA=19.412
NC_035096.1	20176992	.	C	A	.	.	MAF_INRAE=2.5;MAF_USDA=6.557
NC_035096.1	20176998	.	C	T	.	.	MAF_INRAE=27.5;MAF_USDA=17.059
NC_035096.1	20177006	.	A	T	.	.	MAF_INRAE=47.468;MAF_USDA=44.118
NC_035096.1	20177022	.	C	A	.	.	MAF_INRAE=31.646;MAF_USDA=10.714
NC_035096.1	20177052	.	C	T	.	.	MAF_INRAE=26.667;MAF_USDA=30.357
NC_035096.1	20177054	.	C	G	.	.	MAF_INRAE=2.5;MAF_USDA=5.0
NC_035096.1	20177121	.	A	T	.	.	MAF_INRAE=17.5;MAF_USDA=4.706
NC_035096.1	20177164	.	C	T	.	.	MAF_INRAE=2.5;MAF_USDA=2.459
NC_035096.1	20177187	.	G	A	.	.	MAF_INRAE=32.278;MAF_USDA=10.588
NC_035096.1	20177257	.	A	G	.	.	MAF_INRAE=46.835;MAF_USDA=44.706
NC_035096.1	20177277	.	A	C	.	.	MAF_INRAE=29.114;MAF_USDA=7.647
NC_035096.1	20177315	.	A	G	.	.	MAF_USDA=2.459
NC_035096.1	20177340	.	C	A	.	.	MAF_INRAE=29.747;MAF_USDA=7.059
NC_035096.1	20177356	.	C	T	.	.	MAF_INRAE=27.5;MAF_USDA=18.235
NC_035096.1	20177434	.	A	T	.	.	MAF_USDA=3.279
NC_035096.1	20177472	.	T	G	.	.	MAF_INRAE=31.013;MAF_USDA=12.353
NC_035096.1	20177535	.	T	A	.	.	MAF_INRAE=29.747;MAF_USDA=5.294
NC_035096.1	20177546	.	T	G	.	.	MAF_USDA=4.167
NC_035096.1	20177632	.	C	A	.	.	MAF_INRAE=26.582;MAF_USDA=3.529
NC_035096.1	20177693	.	C	T	.	.	MAF_INRAE=29.747;MAF_USDA=7.059
NC_035096.1	20177714	.	A	G	.	.	MAF_INRAE=40.506;MAF_USDA=2.941
NC_035096.1	20177741	.	G	A	.	.	MAF_INRAE=25.949;MAF_USDA=4.118
NC_035096.1	20177774	.	A	G	.	.	MAF_USDA=16.667
NC_035096.1	20177790	.	G	A	.	.	MAF_INRAE=41.667;MAF_USDA=22.024
NC_035096.1	20177825	.	C	A	.	.	MAF_USDA=1.639
NC_035096.1	20177851	.	C	A	.	.	MAF_INRAE=42.5;MAF_USDA=6.25
NC_035096.1	20177856	.	T	G	.	.	MAF_INRAE=21.667
NC_035096.1	20177886	.	G	A	.	.	MAF_INRAE=40.0;MAF_USDA=18.824
NC_035096.1	20177887	.	A	G	.	.	MAF_INRAE=40.0;MAF_USDA=18.824
NC_035096.1	20178068	.	T	G	.	.	MAF_USDA=4.918
NC_035096.1	20178076	.	A	T	.	.	MAF_USDA=4.918
NC_035096.1	20178096	.	C	T	.	.	MAF_USDA=14.706
NC_035096.1	20178103	.	T	A	.	.	MAF_USDA=16.667
NC_035096.1	20178107	.	A	G	.	.	MAF_USDA=22.131
NC_035096.1	20178109	.	C	T	.	.	MAF_USDA=19.672
NC_035096.1	20178117	.	G	A	.	.	MAF_USDA=4.167
NC_035096.1	20178223	.	G	A	.	.	MAF_USDA=18.75
NC_035096.1	20178353	.	C	T	.	.	MAF_USDA=7.647
NC_035096.1	20178355	.	G	A	.	.	MAF_USDA=14.754
NC_035096.1	20178391	.	G	C	.	.	MAF_USDA=35.417
NC_035096.1	20178446	.	T	C	.	.	MAF_USDA=6.25
NC_035096.1	20178696	.	A	C	.	.	MAF_USDA=30.435
NC_035096.1	20178741	.	G	T	.	.	MAF_USDA=4.167
NC_035096.1	20178745	.	A	T	.	.	MAF_USDA=35.417
NC_035096.1	20179654	.	C	T	.	.	MAF_USDA=33.333
NC_035096.1	20179657	.	G	A	.	.	MAF_INRAE=15.789;MAF_USDA=16.071
NC_035096.1	20179725	.	C	T	.	.	MAF_USDA=1.639
NC_035096.1	20179754	.	C	A	.	.	MAF_USDA=1.639
NC_035096.1	20179811	.	A	C	.	.	MAF_USDA=31.928
NC_035096.1	20179814	.	C	A	.	.	MAF_USDA=4.237
NC_035096.1	20179831	.	T	C	.	.	MAF_INRAE=42.105;MAF_USDA=48.235
NC_035096.1	20179889	.	G	A	.	.	MAF_INRAE=11.667;MAF_USDA=11.765
NC_035096.1	20179926	.	C	T	.	.	MAF_INRAE=12.5
NC_035096.1	20179954	.	C	T	.	.	MAF_INRAE=12.5
NC_035096.1	20179978	.	C	A	.	.	MAF_USDA=1.639
NC_035096.1	20179980	.	C	A	.	.	MAF_INRAE=37.975;MAF_USDA=14.118
NC_035096.1	20179991	.	G	A	.	.	MAF_USDA=8.824
NC_035096.1	20180016	.	T	G	.	.	MAF_INRAE=2.5;MAF_USDA=2.459
NC_035096.1	20180023	.	T	G	.	.	MAF_INRAE=8.228;MAF_USDA=11.176
NC_035096.1	20180053	.	C	A	.	.	MAF_USDA=2.459
NC_035096.1	20180086	.	G	A	.	.	MAF_USDA=1.639
NC_035096.1	20180123	.	C	T	.	.	MAF_USDA=3.529
NC_035096.1	20180134	.	C	T	.	.	MAF_USDA=6.557
NC_035096.1	20180139	.	T	A	.	.	MAF_USDA=1.639
NC_035096.1	20180270	.	A	G	.	.	MAF_INRAE=20.253;MAF_USDA=4.118
NC_035096.1	20180301	.	A	G	.	.	MAF_INRAE=12.025;MAF_USDA=46.471
NC_035096.1	20180368	.	G	T	.	.	MAF_USDA=4.098
NC_035096.1	20180382	.	G	C	.	.	MAF_USDA=1.639
NC_035096.1	20180408	.	G	T	.	.	MAF_INRAE=38.333;MAF_USDA=33.529
NC_035096.1	20180502	.	A	C	.	.	MAF_INRAE=12.025;MAF_USDA=47.059
NC_035096.1	20180516	.	T	C	.	.	MAF_INRAE=20.253;MAF_USDA=5.294
NC_035096.1	20180614	.	A	G	.	.	MAF_USDA=1.639
NC_035096.1	20180641	.	A	T	.	.	MAF_USDA=2.459
NC_035096.1	20180661	.	C	T	.	.	MAF_USDA=4.098
NC_035096.1	20180693	.	C	A	.	.	MAF_INRAE=37.342;MAF_USDA=14.706
NC_035096.1	20180694	.	C	A	.	.	MAF_USDA=9.016
NC_035096.1	20180714	.	A	C	.	.	MAF_USDA=1.639
NC_035096.1	20180730	.	A	C	.	.	MAF_USDA=3.279
NC_035096.1	20180798	.	G	C	.	.	MAF_INRAE=20.253;MAF_USDA=4.118
NC_035096.1	20180878	.	G	T	.	.	MAF_INRAE=20.253;MAF_USDA=5.882
NC_035096.1	20180905	.	A	C	.	.	MAF_INRAE=20.253;MAF_USDA=6.557
NC_035096.1	20180912	.	C	G	.	.	MAF_INRAE=20.253;MAF_USDA=4.118
NC_035096.1	20180913	.	C	A	.	.	MAF_INRAE=23.333;MAF_USDA=4.118
NC_035096.1	20180930	.	T	A	.	.	MAF_INRAE=20.253;MAF_USDA=4.118
NC_035096.1	20180935	.	C	T	.	.	MAF_INRAE=20.253;MAF_USDA=5.294
NC_035096.1	20180981	.	C	T	.	.	MAF_INRAE=40.833;MAF_USDA=27.059
NC_035096.1	20181020	.	G	A	.	.	MAF_INRAE=15.789;MAF_USDA=18.235
NC_035096.1	20181124	.	C	T	.	.	MAF_USDA=2.459
NC_035096.1	20181213	.	T	C	.	.	MAF_INRAE=12.025;MAF_USDA=49.412
NC_035096.1	20181221	.	C	T	.	.	MAF_USDA=4.098
NC_035096.1	20181269	.	C	T	.	.	MAF_USDA=1.639
NC_035096.1	20181273	.	G	A	.	.	MAF_INRAE=25.949;MAF_USDA=4.167
NC_035096.1	20181275	.	C	T	.	.	MAF_INRAE=19.167;MAF_USDA=2.083
NC_035096.1	20181279	.	A	G	.	.	MAF_INRAE=10.833
NC_035096.1	20181306	.	C	T	.	.	MAF_INRAE=12.025;MAF_USDA=48.81
NC_035096.1	20181312	.	G	A	.	.	MAF_INRAE=12.025;MAF_USDA=48.81
NC_035096.1	20181333	.	T	C	.	.	MAF_INRAE=12.025;MAF_USDA=49.405
NC_035096.1	20181350	.	C	A	.	.	MAF_INRAE=41.667;MAF_USDA=23.214
NC_035096.1	20181374	.	A	G	.	.	MAF_INRAE=12.025;MAF_USDA=47.024
NC_035096.1	20181379	.	T	G	.	.	MAF_USDA=3.333
NC_035096.1	20181494	.	G	A	.	.	MAF_INRAE=1.667
NC_035096.1	20181512	.	T	A	.	.	MAF_USDA=3.279
NC_035096.1	20181513	.	T	A	.	.	MAF_INRAE=11.667;MAF_USDA=6.471
NC_035096.1	20181514	.	T	A	.	.	MAF_INRAE=48.101;MAF_USDA=40.588
NC_035096.1	20181515	.	T	A	.	.	MAF_INRAE=13.333;MAF_USDA=34.706
NC_035096.1	20181516	.	A	T	.	.	MAF_USDA=6.557
NC_035096.1	20181570	.	C	T	.	.	MAF_INRAE=41.667;MAF_USDA=33.929
NC_035096.1	20181730	.	T	A	.	.	MAF_INRAE=20.253;MAF_USDA=5.294
NC_035096.1	20181761	.	G	A	.	.	MAF_USDA=3.279
NC_035096.1	20181775	.	G	A	.	.	MAF_USDA=1.639
NC_035096.1	20181794	.	C	G	.	.	MAF_USDA=2.459
NC_035096.1	20181877	.	A	G	.	.	MAF_INRAE=44.304;MAF_USDA=20.588
NC_035096.1	20182047	.	G	A	.	.	MAF_INRAE=26.582;MAF_USDA=5.294
NC_035096.1	20182098	.	C	T	.	.	MAF_INRAE=29.747;MAF_USDA=7.059
NC_035096.1	20182099	.	G	A	.	.	MAF_INRAE=24.051;MAF_USDA=18.824
NC_035096.1	20182163	.	C	A	.	.	MAF_INRAE=12.025;MAF_USDA=47.647
NC_035096.1	20182243	.	C	T	.	.	MAF_USDA=4.918
NC_035096.1	20182252	.	A	G	.	.	MAF_USDA=7.377
NC_035096.1	20182316	.	C	T	.	.	MAF_INRAE=15.789;MAF_USDA=31.25
NC_035096.1	20182320	.	T	G	.	.	MAF_USDA=2.459
NC_035096.1	20182468	.	T	C	.	.	MAF_INRAE=8.228;MAF_USDA=20.588
NC_035096.1	20182488	.	C	T	.	.	MAF_USDA=1.639
NC_035096.1	20182489	.	G	A	.	.	MAF_INRAE=14.167
NC_035096.1	20182490	.	G	A	.	.	MAF_USDA=4.098
NC_035096.1	20182512	.	A	G	.	.	MAF_INRAE=8.228;MAF_USDA=21.176
NC_035096.1	20182614	.	G	A	.	.	MAF_USDA=1.639
NC_035096.1	20182656	.	A	T	.	.	MAF_USDA=2.459
NC_035096.1	20182671	.	T	A	.	.	MAF_INRAE=15.789;MAF_USDA=26.471
NC_035096.1	20182792	.	C	A	.	.	MAF_INRAE=12.5;MAF_USDA=4.098
NC_035096.1	20182800	.	C	T	.	.	MAF_USDA=1.639
NC_035096.1	20182842	.	C	A	.	.	MAF_USDA=16.667
NC_035096.1	20182850	.	A	T	.	.	MAF_INRAE=48.101;MAF_USDA=25.294
NC_035096.1	20182904	.	A	T	.	.	MAF_INRAE=23.418;MAF_USDA=11.475
NC_035096.1	20182965	.	T	G	.	.	MAF_INRAE=30.0;MAF_USDA=12.5
NC_035096.1	20183175	.	T	G	.	.	MAF_INRAE=30.38;MAF_USDA=20.588
NC_035096.1	20183207	.	A	C	.	.	MAF_USDA=2.459
NC_035096.1	20183235	.	T	C	.	.	MAF_INRAE=8.228;MAF_USDA=19.412
NC_035096.1	20183253	.	G	A	.	.	MAF_INRAE=22.5
NC_035096.1	20183313	.	A	T	.	.	MAF_INRAE=19.62;MAF_USDA=2.353
NC_035096.1	20183408	.	A	G	.	.	MAF_INRAE=23.418;MAF_USDA=9.836
NC_035096.1	20183409	.	T	G	.	.	MAF_INRAE=18.354;MAF_USDA=5.294
NC_035096.1	20183428	.	A	T	.	.	MAF_INRAE=12.658;MAF_USDA=25.882
NC_035096.1	20183494	.	A	G	.	.	MAF_INRAE=17.089;MAF_USDA=3.529
NC_035096.1	20183508	.	G	A	.	.	MAF_INRAE=13.291;MAF_USDA=26.471
NC_035096.1	20183538	.	C	T	.	.	MAF_USDA=6.557
NC_035096.1	20183574	.	C	A	.	.	MAF_USDA=1.639
NC_035096.1	20183580	.	C	T	.	.	MAF_USDA=4.118
NC_035096.1	20183753	.	ACCT	ACCA	.	.	MAF_USDA=35.417
NC_035096.1	20183776	.	G	A	.	.	MAF_INRAE=12.5
NC_035096.1	20183814	.	C	T	.	.	MAF_USDA=3.279
NC_035096.1	20183829	.	C	T	.	.	MAF_INRAE=17.5;MAF_USDA=4.706
NC_035096.1	20183870	.	T	A	.	.	MAF_USDA=1.639
NC_035096.1	20183881	.	C	T	.	.	MAF_INRAE=20.253;MAF_USDA=5.294
NC_035096.1	20183895	.	A	T	.	.	MAF_USDA=6.557
NC_035096.1	20183978	.	C	T	.	.	MAF_USDA=1.639
NC_035096.1	20184066	.	A	C	.	.	MAF_USDA=1.639
NC_035096.1	20184146	.	A	G	.	.	MAF_INRAE=20.253;MAF_USDA=4.706
NC_035096.1	20184205	.	A	C	.	.	MAF_INRAE=31.667;MAF_USDA=37.647
NC_035096.1	20184258	.	C	A	.	.	MAF_USDA=1.639
NC_035096.1	20184263	.	T	C	.	.	MAF_INRAE=20.253;MAF_USDA=5.882
NC_035096.1	20184270	.	G	T	.	.	MAF_INRAE=32.5;MAF_USDA=37.647
NC_035096.1	20184275	.	C	A	.	.	MAF_INRAE=23.418;MAF_USDA=6.557
NC_035096.1	20184401	.	C	G	.	.	MAF_INRAE=20.253;MAF_USDA=5.738
NC_035096.1	20184427	.	T	A	.	.	MAF_USDA=2.459
NC_035096.1	20184455	.	G	A	.	.	MAF_USDA=7.377
NC_035096.1	20184513	.	T	G	.	.	MAF_INRAE=12.658;MAF_USDA=25.882
NC_035096.1	20184552	.	T	C	.	.	MAF_INRAE=15.0;MAF_USDA=4.098
NC_035096.1	20184628	.	A	T	.	.	MAF_INRAE=20.253;MAF_USDA=5.882
NC_035096.1	20184656	.	C	T	.	.	MAF_INRAE=20.253;MAF_USDA=5.882
NC_035096.1	20184846	.	C	T	.	.	MAF_INRAE=32.278;MAF_USDA=8.197
NC_035096.1	20184914	.	T	C	.	.	MAF_INRAE=20.253;MAF_USDA=3.529
NC_035096.1	20185074	.	C	T	.	.	MAF_USDA=1.639
NC_035096.1	20185093	.	G	C	.	.	MAF_INRAE=4.167;MAF_USDA=1.765
NC_035096.1	20185097	.	G	T	.	.	MAF_INRAE=11.667;MAF_USDA=2.459
NC_035096.1	20185126	.	C	A	.	.	MAF_USDA=1.639
NC_035096.1	20185129	.	A	T	.	.	MAF_USDA=1.639
NC_035096.1	20185131	.	A	T	.	.	MAF_USDA=1.639
NC_035096.1	20185133	.	A	T	.	.	MAF_USDA=1.639
NC_035096.1	20185136	.	T	G	.	.	MAF_USDA=1.639
NC_035096.1	20185331	.	G	T	.	.	MAF_INRAE=15.0;MAF_USDA=4.918
NC_035096.1	20185365	.	C	T	.	.	MAF_INRAE=17.5;MAF_USDA=4.706
NC_035096.1	20185451	.	T	G	.	.	MAF_INRAE=8.228;MAF_USDA=11.176
NC_035096.1	20185525	.	G	A	.	.	MAF_INRAE=50.0;MAF_USDA=8.235
NC_035096.1	20185573	.	C	A	.	.	MAF_INRAE=10.0
NC_035096.1	20185598	.	G	T	.	.	MAF_INRAE=50.0;MAF_USDA=9.412
NC_035096.1	20185655	.	G	T	.	.	MAF_INRAE=12.5
NC_035096.1	20185778	.	A	G	.	.	MAF_INRAE=15.789;MAF_USDA=27.647
NC_035096.1	20185782	.	T	G	.	.	MAF_INRAE=25.316;MAF_USDA=13.934
NC_035096.1	20185803	.	G	A	.	.	MAF_INRAE=47.368;MAF_USDA=9.016
NC_035096.1	20185839	.	T	G	.	.	MAF_INRAE=13.291;MAF_USDA=30.0
NC_035096.1	20185844	.	C	T	.	.	MAF_INRAE=48.734;MAF_USDA=44.706
NC_035096.1	20185919	.	G	C	.	.	MAF_INRAE=4.167;MAF_USDA=18.235
NC_035096.1	20185931	.	A	G	.	.	MAF_USDA=1.639
NC_035096.1	20186044	.	C	A	.	.	MAF_INRAE=24.684
NC_035096.1	20186152	.	G	A	.	.	MAF_USDA=33.333
NC_035096.1	20186174	.	T	A	.	.	MAF_INRAE=15.789;MAF_USDA=29.167
NC_035096.1	20186258	.	T	G	.	.	MAF_INRAE=10.526;MAF_USDA=23.494
NC_035096.1	20186265	.	T	C	.	.	MAF_INRAE=2.5
NC_035096.1	20186334	.	A	C	.	.	MAF_USDA=1.667
NC_035096.1	20186408	.	A	G	.	.	MAF_INRAE=15.19;MAF_USDA=17.647
NC_035096.1	20186418	.	T	C	.	.	MAF_INRAE=21.519;MAF_USDA=43.529
NC_035096.1	20186423	.	A	C	.	.	MAF_INRAE=21.519;MAF_USDA=43.529
NC_035096.1	20186424	.	T	A	.	.	MAF_INRAE=15.0;MAF_USDA=43.529
NC_035096.1	20186478	.	A	G	.	.	MAF_USDA=3.279
NC_035096.1	20186511	.	G	A	.	.	MAF_INRAE=15.19;MAF_USDA=18.235
NC_035096.1	20186539	.	T	C	.	.	MAF_USDA=31.25
NC_035096.1	20186579	.	C	T	.	.	MAF_INRAE=15.789;MAF_USDA=21.176
NC_035096.1	20186581	.	A	T	.	.	MAF_USDA=13.529
NC_035096.1	20186588	.	A	C	.	.	MAF_INRAE=2.5;MAF_USDA=9.836
NC_035096.1	20186591	.	A	T	.	.	MAF_USDA=10.0
NC_035096.1	20186600	.	C	G	.	.	MAF_USDA=3.279
NC_035096.1	20186607	.	A	G	.	.	MAF_USDA=3.279
NC_035096.1	20186622	.	G	A	.	.	MAF_INRAE=2.5;MAF_USDA=11.176
NC_035096.1	20186670	.	A	T	.	.	MAF_USDA=1.639
NC_035096.1	20186684	.	G	T	.	.	MAF_INRAE=15.19;MAF_USDA=18.235
NC_035096.1	20186686	.	A	G	.	.	MAF_INRAE=20.886;MAF_USDA=47.059
NC_035096.1	20186698	.	T	A	.	.	MAF_USDA=1.639
NC_035096.1	20186729	.	G	C	.	.	MAF_INRAE=43.333
NC_035096.1	20186878	.	C	T	.	.	MAF_INRAE=19.167
NC_035096.1	20186903	.	G	T	.	.	MAF_INRAE=4.167;MAF_USDA=17.262
NC_035096.1	20186906	.	A	C	.	.	MAF_INRAE=17.089;MAF_USDA=42.262
NC_035096.1	20186913	.	A	G	.	.	MAF_INRAE=17.722;MAF_USDA=42.857
NC_035096.1	20186942	.	T	C	.	.	MAF_USDA=1.639
NC_035096.1	20186982	.	T	G	.	.	MAF_INRAE=4.167;MAF_USDA=2.353
NC_035096.1	20187029	.	G	A	.	.	MAF_USDA=1.639
NC_035096.1	20187065	.	A	C	.	.	MAF_USDA=1.639
NC_035096.1	20187097	.	T	G	.	.	MAF_INRAE=12.5
NC_035096.1	20187112	.	A	C	.	.	MAF_USDA=4.098
NC_035096.1	20187119	.	G	T	.	.	MAF_INRAE=20.0;MAF_USDA=34.118
NC_035096.1	20187125	.	A	C	.	.	MAF_USDA=4.918
NC_035096.1	20187127	.	C	T	.	.	MAF_USDA=4.918
NC_035096.1	20187179	.	A	C	.	.	MAF_INRAE=12.5
NC_035096.1	20187199	.	A	T	.	.	MAF_INRAE=15.833;MAF_USDA=11.475
NC_035096.1	20187222	.	G	A	.	.	MAF_INRAE=2.5;MAF_USDA=1.639
NC_035096.1	20187236	.	T	A	.	.	MAF_INRAE=49.167;MAF_USDA=7.059
NC_035096.1	20187247	.	T	A	.	.	MAF_INRAE=7.5
NC_035096.1	20187260	.	G	T	.	.	MAF_INRAE=7.5
NC_035096.1	20187267	.	G	A	.	.	MAF_INRAE=7.5;MAF_USDA=5.738
NC_035096.1	20187301	.	C	T	.	.	MAF_INRAE=3.333;MAF_USDA=3.333
NC_035096.1	20187312	.	T	C	.	.	MAF_INRAE=1.667
NC_035096.1	20187316	.	A	T	.	.	MAF_INRAE=1.667
NC_035096.1	20187323	.	A	G	.	.	MAF_INRAE=3.333
NC_035096.1	20187358	.	T	A	.	.	MAF_INRAE=12.5
NC_035096.1	20187391	.	T	G	.	.	MAF_USDA=15.882
NC_035096.1	20187392	.	G	T	.	.	MAF_USDA=9.836
NC_035096.1	20187485	.	T	C	.	.	MAF_INRAE=17.722;MAF_USDA=22.353
NC_035096.1	20187486	.	G	A	.	.	MAF_INRAE=12.025;MAF_USDA=2.083
NC_035096.1	20187526	.	T	C	.	.	MAF_INRAE=5.0;MAF_USDA=1.639
NC_035096.1	20187540	.	G	C	.	.	MAF_INRAE=17.089
NC_035096.1	20187601	.	A	C	.	.	MAF_INRAE=24.051;MAF_USDA=38.824
NC_035096.1	20187609	.	T	A	.	.	MAF_INRAE=12.025;MAF_USDA=1.765
NC_035096.1	20187741	.	A	G	.	.	MAF_INRAE=22.785;MAF_USDA=11.475
NC_035096.1	20187758	.	G	T	.	.	MAF_USDA=2.459
NC_035096.1	20187763	.	T	A	.	.	MAF_INRAE=50.0;MAF_USDA=6.471
NC_035096.1	20187856	.	A	G	.	.	MAF_USDA=3.279
NC_035096.1	20187910	.	A	G	.	.	MAF_USDA=2.459
NC_035096.1	20187944	.	G	T	.	.	MAF_USDA=2.459
NC_035096.1	20187950	.	T	C	.	.	MAF_INRAE=49.167;MAF_USDA=6.471
NC_035096.1	20187954	.	C	T	.	.	MAF_INRAE=17.089;MAF_USDA=22.941
NC_035096.1	20187983	.	T	G	.	.	MAF_USDA=10.588
NC_035096.1	20187986	.	A	G	.	.	MAF_USDA=1.639
NC_035096.1	20188001	.	T	A	.	.	MAF_INRAE=24.684;MAF_USDA=34.706
NC_035096.1	20188205	.	G	A	.	.	MAF_USDA=4.098
NC_035096.1	20188356	.	G	T	.	.	MAF_USDA=1.639
NC_035096.1	20188445	.	T	G	.	.	MAF_INRAE=5.063;MAF_USDA=38.525
NC_035096.1	20188534	.	C	T	.	.	MAF_USDA=1.639
NC_035096.1	20188630	.	G	C	.	.	MAF_USDA=1.639
NC_035096.1	20188640	.	A	T	.	.	MAF_USDA=1.639
NC_035096.1	20188676	.	T	C	.	.	MAF_USDA=4.918
NC_035096.1	20188758	.	T	C	.	.	MAF_USDA=10.656
NC_035096.1	20188776	.	A	G	.	.	MAF_USDA=1.639
NC_035096.1	20188778	.	G	A	.	.	MAF_INRAE=17.089;MAF_USDA=9.016
NC_035096.1	20188797	.	T	C	.	.	MAF_USDA=5.738
NC_035096.1	20188810	.	T	C	.	.	MAF_INRAE=25.316;MAF_USDA=6.557
NC_035096.1	20188922	.	G	A	.	.	MAF_INRAE=5.0
NC_035096.1	20188991	.	C	T	.	.	MAF_INRAE=19.62;MAF_USDA=8.197
NC_035096.1	20189006	.	C	G	.	.	MAF_INRAE=12.5
NC_035096.1	20189090	.	T	C	.	.	MAF_INRAE=12.5
NC_035096.1	20189100	.	T	G	.	.	MAF_INRAE=5.263;MAF_USDA=19.672
NC_035096.1	20189114	.	C	T	.	.	MAF_INRAE=19.62;MAF_USDA=18.852
NC_035096.1	20189284	.	C	T	.	.	MAF_INRAE=30.38;MAF_USDA=21.176
NC_035096.1	20189295	.	A	G	.	.	MAF_USDA=1.639
NC_035096.1	20189371	.	T	G	.	.	MAF_INRAE=49.367;MAF_USDA=36.471
NC_035096.1	20189389	.	T	G	.	.	MAF_USDA=1.639
NC_035096.1	20189432	.	A	C	.	.	MAF_INRAE=27.215;MAF_USDA=18.235
NC_035096.1	20189475	.	C	T	.	.	MAF_INRAE=4.167;MAF_USDA=2.353
NC_035096.1	20189526	.	T	C	.	.	MAF_INRAE=19.167;MAF_USDA=16.471
NC_035096.1	20189740	.	G	T	.	.	MAF_INRAE=5.0;MAF_USDA=5.0
NC_035096.1	20189780	.	G	A	.	.	MAF_INRAE=11.667
NC_035096.1	20189834	.	C	A	.	.	MAF_INRAE=15.0
NC_035096.1	20189899	.	C	A	.	.	MAF_INRAE=41.139;MAF_USDA=22.353
NC_035096.1	20189995	.	G	A	.	.	MAF_INRAE=5.263
NC_035096.1	20190184	.	C	T	.	.	MAF_USDA=10.588
NC_035096.1	20190319	.	T	G	.	.	MAF_INRAE=10.0;MAF_USDA=3.279
NC_035096.1	20190339	.	G	T	.	.	MAF_USDA=1.639
NC_035096.1	20190397	.	C	G	.	.	MAF_INRAE=1.667;MAF_USDA=27.647
NC_035096.1	20190496	.	G	A	.	.	MAF_USDA=2.459
NC_035096.1	20190567	.	T	C	.	.	MAF_INRAE=2.5
NC_035096.1	20190573	.	A	T	.	.	MAF_INRAE=17.5
NC_035096.1	20190574	.	T	A	.	.	MAF_USDA=1.639
NC_035096.1	20190606	.	G	T	.	.	MAF_USDA=2.459
NC_035096.1	20190659	.	C	A	.	.	MAF_USDA=4.098
NC_035096.1	20190700	.	G	C	.	.	MAF_INRAE=42.105;MAF_USDA=48.235
NC_035096.1	20190767	.	A	T	.	.	MAF_INRAE=5.263;MAF_USDA=18.333
NC_035096.1	20190777	.	G	A	.	.	MAF_USDA=9.524
NC_035096.1	20190782	.	G	A	.	.	MAF_INRAE=5.263;MAF_USDA=18.033
NC_035096.1	20190801	.	G	A	.	.	MAF_USDA=1.639
NC_035096.1	20190806	.	A	T	.	.	MAF_INRAE=32.911;MAF_USDA=21.176
NC_035096.1	20190828	.	C	T	.	.	MAF_INRAE=19.62;MAF_USDA=10.588
NC_035096.1	20190918	.	A	T	.	.	MAF_INRAE=11.667
NC_035096.1	20190919	.	C	A	.	.	MAF_INRAE=15.789
NC_035096.1	20190921	.	T	G	.	.	MAF_USDA=12.295
NC_035096.1	20191004	.	G	A	.	.	MAF_USDA=1.639
NC_035096.1	20191020	.	C	T	.	.	MAF_INRAE=5.0;MAF_USDA=4.098
NC_035096.1	20191026	.	G	T	.	.	MAF_USDA=2.459
NC_035096.1	20191183	.	C	T	.	.	MAF_INRAE=18.987;MAF_USDA=17.647
NC_035096.1	20191210	.	A	T	.	.	MAF_INRAE=9.494;MAF_USDA=27.647
NC_035096.1	20191375	.	A	T	.	.	MAF_INRAE=19.62;MAF_USDA=7.5
NC_035096.1	20191381	.	C	A	.	.	MAF_INRAE=26.582;MAF_USDA=3.529
NC_035096.1	20191450	.	G	A	.	.	MAF_INRAE=12.5
NC_035096.1	20191591	.	G	A	.	.	MAF_USDA=2.459
NC_035096.1	20191697	.	T	C	.	.	MAF_USDA=2.459
NC_035096.1	20191819	.	C	T	.	.	MAF_INRAE=37.975;MAF_USDA=18.824
NC_035096.1	20191879	.	G	A	.	.	MAF_USDA=1.639
NC_035096.1	20191882	.	A	G	.	.	MAF_USDA=1.639
NC_035096.1	20191989	.	G	T	.	.	MAF_INRAE=19.62;MAF_USDA=10.588
NC_035096.1	20192196	.	C	T	.	.	MAF_INRAE=20.886;MAF_USDA=14.583
NC_035096.1	20192316	.	A	T	.	.	MAF_INRAE=31.013;MAF_USDA=19.643
NC_035096.1	20192418	.	A	T	.	.	MAF_INRAE=43.038;MAF_USDA=47.647
NC_035096.1	20192420	.	G	A	.	.	MAF_INRAE=36.667;MAF_USDA=47.647
NC_035096.1	20192469	.	G	A	.	.	MAF_INRAE=20.886;MAF_USDA=30.0
NC_035096.1	20192506	.	G	T	.	.	MAF_USDA=5.294
NC_035096.1	20192562	.	T	A	.	.	MAF_INRAE=12.5
NC_035096.1	20192642	.	C	T	.	.	MAF_USDA=5.738
NC_035096.1	20192664	.	G	A	.	.	MAF_INRAE=44.167
NC_035096.1	20192708	.	A	T	.	.	MAF_USDA=1.639
NC_035096.1	20192830	.	C	T	.	.	MAF_INRAE=31.646;MAF_USDA=48.235
NC_035096.1	20192923	.	G	T	.	.	MAF_USDA=1.639
NC_035096.1	20193030	.	C	T	.	.	MAF_INRAE=47.368;MAF_USDA=28.824
NC_035096.1	20193052	.	C	T	.	.	MAF_INRAE=5.0
NC_035096.1	20193120	.	A	T	.	.	MAF_INRAE=10.0;MAF_USDA=12.5
NC_035096.1	20193183	.	G	T	.	.	MAF_INRAE=5.0;MAF_USDA=13.115
NC_035096.1	20193214	.	G	A	.	.	MAF_INRAE=10.0;MAF_USDA=3.279
NC_035096.1	20193228	.	T	G	.	.	MAF_USDA=8.235
NC_035096.1	20193257	.	A	C	.	.	MAF_USDA=1.639
NC_035096.1	20193321	.	T	G	.	.	MAF_INRAE=13.924;MAF_USDA=45.294
NC_035096.1	20193406	.	C	A	.	.	MAF_USDA=8.197
NC_035096.1	20193407	.	C	T	.	.	MAF_USDA=4.098
NC_035096.1	20193426	.	C	A	.	.	MAF_INRAE=9.167;MAF_USDA=4.098
NC_035096.1	20193435	.	T	C	.	.	MAF_INRAE=5.263;MAF_USDA=17.213
NC_035096.1	20193503	.	G	T	.	.	MAF_INRAE=5.263
NC_035096.1	20193654	.	T	A	.	.	MAF_USDA=7.377
NC_035096.1	20193659	.	A	G	.	.	MAF_INRAE=9.167;MAF_USDA=21.765
NC_035096.1	20193705	.	G	A	.	.	MAF_INRAE=12.5;MAF_USDA=1.639
NC_035096.1	20193786	.	A	G	.	.	MAF_INRAE=5.0;MAF_USDA=11.475
NC_035096.1	20193879	.	G	T	.	.	MAF_INRAE=16.667;MAF_USDA=15.294
NC_035096.1	20193915	.	C	T	.	.	MAF_INRAE=4.167;MAF_USDA=2.353
NC_035096.1	20193991	.	C	G	.	.	MAF_USDA=2.459
NC_035096.1	20194077	.	G	T	.	.	MAF_USDA=1.639
NC_035096.1	20194126	.	T	A	.	.	MAF_USDA=28.824
NC_035096.1	20194154	.	G	A	.	.	MAF_USDA=28.235
NC_035096.1	20194168	.	T	A	.	.	MAF_USDA=28.235
NC_035096.1	20194184	.	C	G	.	.	MAF_USDA=1.639
NC_035096.1	20194204	.	C	A	.	.	MAF_USDA=1.639
NC_035096.1	20194220	.	C	T	.	.	MAF_USDA=1.639
NC_035096.1	20194224	.	C	T	.	.	MAF_INRAE=42.105;MAF_USDA=48.824
NC_035096.1	20194227	.	G	A	.	.	MAF_INRAE=5.263;MAF_USDA=16.393
NC_035096.1	20194235	.	A	T	.	.	MAF_USDA=4.918
NC_035096.1	20194236	.	T	G	.	.	MAF_USDA=4.918
NC_035096.1	20194360	.	G	C	.	.	MAF_INRAE=3.333
NC_035096.1	20194452	.	G	T	.	.	MAF_INRAE=39.873;MAF_USDA=28.235
NC_035096.1	20194482	.	C	T	.	.	MAF_INRAE=12.5;MAF_USDA=2.459
NC_035096.1	20194512	.	C	T	.	.	MAF_USDA=2.459
NC_035096.1	20194577	.	C	T	.	.	MAF_USDA=1.667
NC_035096.1	20194600	.	G	A	.	.	MAF_INRAE=2.532
NC_035096.1	20194666	.	G	A	.	.	MAF_INRAE=10.526
NC_035096.1	20194673	.	A	C	.	.	MAF_INRAE=12.5;MAF_USDA=1.639
NC_035096.1	20194689	.	G	C	.	.	MAF_INRAE=34.81;MAF_USDA=5.882
NC_035096.1	20194781	.	A	T	.	.	MAF_INRAE=5.0
NC_035096.1	20194867	.	C	T	.	.	MAF_USDA=6.471
NC_035096.1	20194912	.	C	A	.	.	MAF_INRAE=5.263;MAF_USDA=1.639
NC_035096.1	20194925	.	G	T	.	.	MAF_INRAE=40.506;MAF_USDA=40.588
NC_035096.1	20195061	.	G	A	.	.	MAF_USDA=1.639
NC_035096.1	20195128	.	A	T	.	.	MAF_INRAE=31.013;MAF_USDA=43.529
NC_035096.1	20195158	.	T	C	.	.	MAF_USDA=7.5
NC_035096.1	20195243	.	C	T	.	.	MAF_INRAE=31.013;MAF_USDA=48.235
NC_035096.1	20195261	.	G	A	.	.	MAF_USDA=1.639
NC_035096.1	20195308	.	C	T	.	.	MAF_INRAE=40.0
NC_035096.1	20195321	.	G	A	.	.	MAF_INRAE=40.506;MAF_USDA=14.583
NC_035096.1	20195347	.	T	C	.	.	MAF_INRAE=27.5;MAF_USDA=44.118
NC_035096.1	20195366	.	G	T	.	.	MAF_INRAE=12.5;MAF_USDA=9.016
NC_035096.1	20195381	.	T	A	.	.	MAF_INRAE=4.167;MAF_USDA=16.471
NC_035096.1	20195476	.	A	G	.	.	MAF_INRAE=41.139;MAF_USDA=40.588
NC_035096.1	20195531	.	T	G	.	.	MAF_INRAE=27.215;MAF_USDA=2.083
NC_035096.1	20195564	.	G	C	.	.	MAF_INRAE=40.506;MAF_USDA=38.235
NC_035096.1	20195565	.	A	G	.	.	MAF_INRAE=40.0;MAF_USDA=38.235
NC_035096.1	20195582	.	C	T	.	.	MAF_INRAE=12.5;MAF_USDA=10.656
NC_035096.1	20195588	.	A	C	.	.	MAF_INRAE=31.013;MAF_USDA=48.235
NC_035096.1	20195601	.	A	T	.	.	MAF_INRAE=41.139;MAF_USDA=38.824
NC_035096.1	20195667	.	A	T	.	.	MAF_USDA=2.459
NC_035096.1	20195675	.	T	G	.	.	MAF_INRAE=12.5;MAF_USDA=9.836
NC_035096.1	20195759	.	C	T	.	.	MAF_INRAE=2.532
NC_035096.1	20195792	.	G	A	.	.	MAF_INRAE=40.506;MAF_USDA=38.824
NC_035096.1	20195837	.	A	C	.	.	MAF_USDA=1.639
NC_035096.1	20195973	.	C	T	.	.	MAF_INRAE=31.013;MAF_USDA=45.238
NC_035096.1	20196015	.	T	A	.	.	MAF_INRAE=4.167;MAF_USDA=13.529
NC_035096.1	20196058	.	A	C	.	.	MAF_INRAE=1.667;MAF_USDA=2.459
NC_035096.1	20196060	.	T	C	.	.	MAF_USDA=1.639
NC_035096.1	20196068	.	C	A	.	.	MAF_USDA=14.583
NC_035096.1	20196164	.	C	T	.	.	MAF_USDA=4.706
NC_035096.1	20196434	.	A	C	.	.	MAF_INRAE=41.139;MAF_USDA=40.588
NC_035096.1	20196459	.	C	A	.	.	MAF_INRAE=41.139;MAF_USDA=38.095
NC_035096.1	20196532	.	G	T	.	.	MAF_INRAE=40.506;MAF_USDA=40.0
NC_035096.1	20196549	.	G	A	.	.	MAF_INRAE=37.342;MAF_USDA=45.882
NC_035096.1	20196560	.	G	A	.	.	MAF_USDA=4.098
NC_035096.1	20196579	.	C	T	.	.	MAF_INRAE=9.494;MAF_USDA=35.417
NC_035096.1	20196645	.	C	T	.	.	MAF_INRAE=44.937;MAF_USDA=32.353
NC_035096.1	20196672	.	A	T	.	.	MAF_USDA=2.459
NC_035096.1	20196756	.	A	G	.	.	MAF_INRAE=44.304;MAF_USDA=33.333
NC_035096.1	20196763	.	G	A	.	.	MAF_INRAE=44.304;MAF_USDA=32.143
NC_035096.1	20196874	.	T	A	.	.	MAF_INRAE=9.494;MAF_USDA=35.417
NC_035096.1	20196918	.	C	T	.	.	MAF_USDA=1.639
NC_035096.1	20196947	.	C	T	.	.	MAF_INRAE=27.848;MAF_USDA=18.235
NC_035096.1	20196985	.	C	A	.	.	MAF_USDA=1.639
NC_035096.1	20196993	.	C	T	.	.	MAF_INRAE=12.5
NC_035096.1	20197231	.	C	G	.	.	MAF_INRAE=10.0;MAF_USDA=25.882
NC_035096.1	20197240	.	G	A	.	.	MAF_USDA=1.639
NC_035096.1	20197247	.	T	C	.	.	MAF_INRAE=12.5;MAF_USDA=31.765
NC_035096.1	20197308	.	G	A	.	.	MAF_INRAE=27.215;MAF_USDA=13.529
NC_035096.1	20197360	.	G	T	.	.	MAF_INRAE=38.608;MAF_USDA=38.824
NC_035096.1	20197362	.	C	A	.	.	MAF_INRAE=33.333;MAF_USDA=18.824
NC_035096.1	20197373	.	C	T	.	.	MAF_INRAE=38.608;MAF_USDA=38.824
NC_035096.1	20197374	.	C	T	.	.	MAF_INRAE=37.5;MAF_USDA=38.824
NC_035096.1	20197392	.	G	A	.	.	MAF_USDA=1.639
NC_035096.1	20197415	.	G	A	.	.	MAF_USDA=7.377
NC_035096.1	20197424	.	C	A	.	.	MAF_USDA=1.639
NC_035096.1	20197449	.	C	T	.	.	MAF_INRAE=41.139;MAF_USDA=38.235
NC_035096.1	20197480	.	T	C	.	.	MAF_INRAE=40.506;MAF_USDA=35.882
NC_035096.1	20197481	.	G	C	.	.	MAF_USDA=3.279
NC_035096.1	20197502	.	T	C	.	.	MAF_USDA=2.459
NC_035096.1	20197510	.	T	C	.	.	MAF_INRAE=2.532
NC_035096.1	20197545	.	A	T	.	.	MAF_INRAE=40.506;MAF_USDA=36.471
NC_035096.1	20197573	.	T	G	.	.	MAF_USDA=1.639
NC_035096.1	20197606	.	C	G	.	.	MAF_USDA=1.639
NC_035096.1	20197626	.	A	G	.	.	MAF_INRAE=27.215;MAF_USDA=2.941
NC_035096.1	20197645	.	T	G	.	.	MAF_USDA=4.098
NC_035096.1	20197651	.	A	G	.	.	MAF_INRAE=41.139;MAF_USDA=39.412
NC_035096.1	20197810	.	A	C	.	.	MAF_USDA=1.639
NC_035096.1	20197811	.	C	T	.	.	MAF_INRAE=17.5;MAF_USDA=4.706
NC_035096.1	20197874	.	T	G	.	.	MAF_USDA=7.377
NC_035096.1	20197876	.	C	A	.	.	MAF_INRAE=50.0;MAF_USDA=41.765
NC_035096.1	20197902	.	G	A	.	.	MAF_INRAE=27.215;MAF_USDA=21.765
NC_035096.1	20197914	.	C	T	.	.	MAF_INRAE=4.167;MAF_USDA=2.353
NC_035096.1	20197917	.	G	A	.	.	MAF_USDA=2.459
NC_035096.1	20197938	.	A	C	.	.	MAF_USDA=2.459
NC_035096.1	20198060	.	C	T	.	.	MAF_INRAE=17.5;MAF_USDA=21.765
NC_035096.1	20198189	.	A	C	.	.	MAF_INRAE=2.532;MAF_USDA=6.557
NC_035096.1	20198193	.	T	A	.	.	MAF_INRAE=2.532;MAF_USDA=6.25
NC_035096.1	20198199	.	C	T	.	.	MAF_INRAE=1.667
NC_035096.1	20198202	.	T	A	.	.	MAF_USDA=7.377
NC_035096.1	20198248	.	G	C	.	.	MAF_INRAE=2.532;MAF_USDA=28.689
NC_035096.1	20198249	.	G	T	.	.	MAF_INRAE=1.667;MAF_USDA=30.328
NC_035096.1	20198264	.	A	G	.	.	MAF_INRAE=2.532
NC_035096.1	20198270	.	A	G	.	.	MAF_INRAE=2.532;MAF_USDA=31.176
NC_035096.1	20198279	.	G	T	.	.	MAF_INRAE=2.532;MAF_USDA=32.941
NC_035096.1	20198286	.	C	T	.	.	MAF_INRAE=2.532;MAF_USDA=31.765
NC_035096.1	20198326	.	T	G	.	.	MAF_INRAE=2.532;MAF_USDA=33.529
NC_035096.1	20198349	.	G	A	.	.	MAF_USDA=1.639
NC_035096.1	20198403	.	T	G	.	.	MAF_USDA=3.279
NC_035096.1	20198474	.	G	A	.	.	MAF_INRAE=47.468;MAF_USDA=45.882
NC_035096.1	20198475	.	T	C	.	.	MAF_INRAE=44.937;MAF_USDA=34.118
NC_035096.1	20198493	.	G	T	.	.	MAF_USDA=1.639
NC_035096.1	20198652	.	T	A	.	.	MAF_INRAE=47.468;MAF_USDA=47.647
NC_035096.1	20198659	.	C	A	.	.	MAF_INRAE=17.5;MAF_USDA=6.471
NC_035096.1	20198673	.	C	G	.	.	MAF_USDA=1.639
NC_035096.1	20198683	.	T	C	.	.	MAF_INRAE=44.937;MAF_USDA=38.824
NC_035096.1	20198697	.	G	A	.	.	MAF_INRAE=2.5;MAF_USDA=4.918
NC_035096.1	20198716	.	G	A	.	.	MAF_USDA=27.083
NC_035096.1	20198727	.	C	T	.	.	MAF_USDA=11.765
NC_035096.1	20198787	.	C	T	.	.	MAF_INRAE=2.532;MAF_USDA=7.377
NC_035096.1	20198859	.	A	T	.	.	MAF_USDA=1.639
NC_035096.1	20198906	.	A	G	.	.	MAF_INRAE=27.215;MAF_USDA=2.083
NC_035096.1	20198907	.	G	T	.	.	MAF_INRAE=29.747;MAF_USDA=19.412
NC_035096.1	20198932	.	T	A	.	.	MAF_USDA=2.459
NC_035096.1	20199204	.	C	T	.	.	MAF_USDA=3.279
NC_035096.1	20199546	.	A	C	.	.	MAF_INRAE=45.57;MAF_USDA=50.0
NC_035096.1	20199550	.	T	G	.	.	MAF_INRAE=41.667;MAF_USDA=41.176
NC_035096.1	20199557	.	A	C	.	.	MAF_USDA=10.656
NC_035096.1	20199633	.	G	A	.	.	MAF_USDA=13.115
NC_035096.1	20199752	.	A	C	.	.	MAF_INRAE=2.5
NC_035096.1	20199754	.	G	T	.	.	MAF_INRAE=2.5
NC_035096.1	20199772	.	G	A	.	.	MAF_USDA=1.639
NC_035096.1	20199793	.	C	A	.	.	MAF_INRAE=20.253;MAF_USDA=27.083
NC_035096.1	20199813	.	C	A	.	.	MAF_USDA=3.279
NC_035096.1	20199822	.	A	G	.	.	MAF_USDA=1.639
NC_035096.1	20199844	.	G	A	.	.	MAF_USDA=2.459
NC_035096.1	20199880	.	G	T	.	.	MAF_INRAE=29.114
NC_035096.1	20199889	.	A	C	.	.	MAF_INRAE=29.114
NC_035096.1	20199977	.	A	G	.	.	MAF_USDA=6.557
NC_035096.1	20199978	.	C	A	.	.	MAF_USDA=13.115
NC_035096.1	20200153	.	G	A	.	.	MAF_INRAE=28.481;MAF_USDA=27.059
NC_035096.1	20200304	.	A	C	.	.	MAF_INRAE=28.481;MAF_USDA=36.471
NC_035096.1	20200472	.	A	C	.	.	MAF_INRAE=25.949;MAF_USDA=24.118
NC_035096.1	20200513	.	G	A	.	.	MAF_INRAE=2.5;MAF_USDA=1.639
NC_035096.1	20200604	.	C	T	.	.	MAF_INRAE=42.105;MAF_USDA=39.412
NC_035096.1	20200637	.	G	T	.	.	MAF_USDA=1.639
NC_035096.1	20200640	.	T	A	.	.	MAF_INRAE=25.316;MAF_USDA=24.118
NC_035096.1	20200651	.	C	T	.	.	MAF_USDA=1.639
NC_035096.1	20200698	.	T	A	.	.	MAF_USDA=1.639
NC_035096.1	20200951	.	C	T	.	.	MAF_USDA=37.5
NC_035096.1	20200975	.	C	A	.	.	MAF_USDA=18.75
NC_035096.1	20201001	.	C	A	.	.	MAF_USDA=22.917
NC_035096.1	20201432	.	C	T	.	.	MAF_USDA=13.934
NC_035096.1	20201508	.	G	C	.	.	MAF_USDA=2.459
NC_035096.1	20201540	.	T	A	.	.	MAF_INRAE=28.481;MAF_USDA=24.706
NC_035096.1	20201659	.	C	T	.	.	MAF_USDA=1.639
NC_035096.1	20201777	.	C	A	.	.	MAF_USDA=2.459
NC_035096.1	20201825	.	T	C	.	.	MAF_INRAE=28.481;MAF_USDA=38.235
NC_035096.1	20201833	.	T	C	.	.	MAF_INRAE=45.57;MAF_USDA=33.529
NC_035096.1	20201877	.	T	A	.	.	MAF_USDA=5.294
NC_035096.1	20202018	.	C	T	.	.	MAF_INRAE=42.405;MAF_USDA=34.524
NC_035096.1	20202070	.	C	A	.	.	MAF_USDA=2.459
NC_035096.1	20202082	.	C	A	.	.	MAF_USDA=2.941
NC_035096.1	20202502	.	A	T	.	.	MAF_USDA=1.639
NC_035096.1	20202576	.	C	T	.	.	MAF_INRAE=31.646;MAF_USDA=31.25
NC_035096.1	20202599	.	T	C	.	.	MAF_INRAE=43.038;MAF_USDA=37.647
NC_035096.1	20202607	.	A	G	.	.	MAF_INRAE=5.0
NC_035096.1	20202617	.	C	T	.	.	MAF_USDA=6.557
NC_035096.1	20202636	.	C	T	.	.	MAF_USDA=1.639
NC_035096.1	20202763	.	G	C	.	.	MAF_USDA=1.667
NC_035096.1	20202770	.	A	G	.	.	MAF_INRAE=31.013;MAF_USDA=24.706
NC_035096.1	20202778	.	C	T	.	.	MAF_USDA=1.639
NC_035096.1	20202792	.	A	G	.	.	MAF_INRAE=22.152;MAF_USDA=34.118
NC_035096.1	20202965	.	C	T	.	.	MAF_USDA=2.459
NC_035096.1	20203038	.	C	T	.	.	MAF_USDA=2.459
NC_035096.1	20203053	.	A	G	.	.	MAF_INRAE=12.5;MAF_USDA=4.918
NC_035096.1	20203287	.	C	T	.	.	MAF_USDA=8.824
NC_035096.1	20203359	.	G	A	.	.	MAF_USDA=12.941
NC_035096.1	20203452	.	G	A	.	.	MAF_USDA=2.459
NC_035096.1	20203493	.	C	T	.	.	MAF_INRAE=10.526
NC_035096.1	20203512	.	C	A	.	.	MAF_USDA=1.639
NC_035096.1	20203522	.	G	A	.	.	MAF_USDA=4.098
NC_035096.1	20203563	.	G	A	.	.	MAF_USDA=1.639
NC_035096.1	20203632	.	G	A	.	.	MAF_USDA=8.824
NC_035096.1	20203675	.	T	C	.	.	MAF_USDA=4.118
NC_035096.1	20203714	.	C	T	.	.	MAF_INRAE=5.0
NC_035096.1	20203727	.	G	C	.	.	MAF_USDA=8.824
NC_035096.1	20203750	.	C	T	.	.	MAF_USDA=10.588
NC_035096.1	20203768	.	T	C	.	.	MAF_USDA=9.836
NC_035096.1	20203828	.	C	T	.	.	MAF_INRAE=3.333
NC_035096.1	20203875	.	G	A	.	.	MAF_INRAE=43.671;MAF_USDA=15.882
NC_035096.1	20203942	.	T	C	.	.	MAF_INRAE=9.494;MAF_USDA=12.353
NC_035096.1	20203989	.	A	T	.	.	MAF_INRAE=43.671;MAF_USDA=24.706
NC_035096.1	20205293	.	A	T	.	.	MAF_USDA=35.417
NC_035096.1	20205297	.	A	G	.	.	MAF_USDA=43.75
NC_035096.1	20205322	.	T	A	.	.	MAF_USDA=18.235
NC_035096.1	20205323	.	A	T	.	.	MAF_USDA=4.098
NC_035096.1	20205327	.	G	A	.	.	MAF_USDA=16.393
NC_035096.1	20205331	.	A	C	.	.	MAF_USDA=13.115
NC_035096.1	20205339	.	A	G	.	.	MAF_USDA=2.459
NC_035096.1	20205352	.	T	A	.	.	MAF_USDA=20.0
NC_035096.1	20205357	.	A	G	.	.	MAF_USDA=19.412
NC_035096.1	20205366	.	T	A	.	.	MAF_USDA=4.098
NC_035096.1	20205372	.	C	A	.	.	MAF_USDA=4.706
NC_035096.1	20205586	.	G	C	.	.	MAF_USDA=2.459
NC_035096.1	20205618	.	A	T	.	.	MAF_INRAE=5.263
NC_035096.1	20205624	.	T	C	.	.	MAF_INRAE=44.304;MAF_USDA=37.647
NC_035096.1	20205643	.	C	T	.	.	MAF_INRAE=20.253
NC_035096.1	20205762	.	G	A	.	.	MAF_INRAE=31.013;MAF_USDA=19.412
NC_035096.1	20205846	.	T	C	.	.	MAF_INRAE=17.5;MAF_USDA=18.824
NC_035096.1	20205898	.	G	C	.	.	MAF_USDA=10.0
NC_035096.1	20205972	.	G	T	.	.	MAF_USDA=2.459
NC_035096.1	20205974	.	G	A	.	.	MAF_USDA=2.459
NC_035096.1	20206010	.	C	T	.	.	MAF_INRAE=16.667;MAF_USDA=15.882
NC_035096.1	20206011	.	A	G	.	.	MAF_USDA=10.0
NC_035096.1	20206037	.	G	T	.	.	MAF_INRAE=43.671;MAF_USDA=15.882
NC_035096.1	20206086	.	G	T	.	.	MAF_USDA=8.824
NC_035096.1	20206127	.	C	T	.	.	MAF_INRAE=43.671;MAF_USDA=15.882
NC_035096.1	20206157	.	T	C	.	.	MAF_INRAE=20.253
NC_035096.1	20206185	.	G	A	.	.	MAF_INRAE=12.025;MAF_USDA=35.294
NC_035096.1	20206272	.	C	T	.	.	MAF_USDA=2.459
NC_035096.1	20206276	.	C	T	.	.	MAF_USDA=2.459
NC_035096.1	20206313	.	T	C	.	.	MAF_USDA=12.5
NC_035096.1	20206333	.	G	T	.	.	MAF_USDA=2.459
NC_035096.1	20206487	.	C	T	.	.	MAF_USDA=1.639
NC_035096.1	20206528	.	C	T	.	.	MAF_INRAE=17.5;MAF_USDA=25.294
NC_035096.1	20206551	.	A	G	.	.	MAF_USDA=10.588
NC_035096.1	20206557	.	T	C	.	.	MAF_INRAE=30.38
NC_035096.1	20206616	.	G	A	.	.	MAF_INRAE=5.263
NC_035096.1	20206729	.	G	A	.	.	MAF_USDA=1.639
NC_035096.1	20206791	.	T	G	.	.	MAF_INRAE=17.5;MAF_USDA=15.294
NC_035096.1	20206826	.	G	C	.	.	MAF_INRAE=12.025;MAF_USDA=35.882
NC_035096.1	20206867	.	T	A	.	.	MAF_USDA=11.176
NC_035096.1	20206927	.	T	C	.	.	MAF_USDA=2.459
NC_035096.1	20206993	.	G	A	.	.	MAF_INRAE=17.5;MAF_USDA=15.294
NC_035096.1	20207077	.	C	T	.	.	MAF_INRAE=4.167;MAF_USDA=2.083
NC_035096.1	20207087	.	G	A	.	.	MAF_INRAE=43.671;MAF_USDA=6.557
NC_035096.1	20207144	.	A	C	.	.	MAF_USDA=1.639
NC_035096.1	20207173	.	A	C	.	.	MAF_INRAE=12.025;MAF_USDA=28.235
NC_035096.1	20207227	.	A	G	.	.	MAF_INRAE=43.671;MAF_USDA=15.882
NC_035096.1	20207231	.	G	C	.	.	MAF_INRAE=2.5;MAF_USDA=5.738
NC_035096.1	20207242	.	A	G	.	.	MAF_USDA=8.824
NC_035096.1	20207251	.	C	T	.	.	MAF_INRAE=20.253;MAF_USDA=2.5
NC_035096.1	20207253	.	T	G	.	.	MAF_INRAE=12.025;MAF_USDA=34.524
NC_035096.1	20207259	.	G	A	.	.	MAF_USDA=1.667
NC_035096.1	20207270	.	T	C	.	.	MAF_INRAE=12.025;MAF_USDA=37.5
NC_035096.1	20207272	.	T	C	.	.	MAF_INRAE=14.167;MAF_USDA=37.5
NC_035096.1	20207282	.	A	G	.	.	MAF_USDA=1.667
NC_035096.1	20207283	.	C	A	.	.	MAF_USDA=1.667
NC_035096.1	20207332	.	T	A	.	.	MAF_INRAE=11.392;MAF_USDA=34.706
NC_035096.1	20207350	.	C	T	.	.	MAF_INRAE=10.759;MAF_USDA=35.294
NC_035096.1	20207353	.	C	T	.	.	MAF_INRAE=23.418;MAF_USDA=46.471
NC_035096.1	20207360	.	A	G	.	.	MAF_INRAE=10.759;MAF_USDA=36.471
NC_035096.1	20207411	.	T	G	.	.	MAF_USDA=4.918
NC_035096.1	20207421	.	C	T	.	.	MAF_USDA=8.235
NC_035096.1	20207478	.	A	G	.	.	MAF_INRAE=15.833;MAF_USDA=4.706
NC_035096.1	20208132	.	C	A	.	.	MAF_USDA=31.25
NC_035096.1	20208143	.	T	C	.	.	MAF_USDA=29.167
NC_035096.1	20208147	.	G	C	.	.	MAF_INRAE=5.0
NC_035096.1	20208166	.	C	A	.	.	MAF_USDA=29.167
NC_035096.1	20208204	.	G	T	.	.	MAF_USDA=8.333
NC_035096.1	20208211	.	T	C	.	.	MAF_USDA=10.417
NC_035096.1	20208240	.	A	C	.	.	MAF_USDA=43.75
NC_035096.1	20208276	.	T	A	.	.	MAF_USDA=4.706
NC_035096.1	20208296	.	C	A	.	.	MAF_USDA=15.476
NC_035096.1	20208311	.	G	A	.	.	MAF_INRAE=42.105;MAF_USDA=22.024
NC_035096.1	20208403	.	A	T	.	.	MAF_USDA=5.0
NC_035096.1	20208416	.	G	A	.	.	MAF_USDA=5.0
NC_035096.1	20208422	.	T	A	.	.	MAF_USDA=5.0
NC_035096.1	20208433	.	G	A	.	.	MAF_USDA=24.405
NC_035096.1	20208474	.	C	T	.	.	MAF_USDA=1.667
NC_035096.1	20208477	.	A	G	.	.	MAF_INRAE=12.025;MAF_USDA=12.5
NC_035096.1	20208484	.	A	G	.	.	MAF_INRAE=43.038;MAF_USDA=42.262
NC_035096.1	20208486	.	C	T	.	.	MAF_INRAE=22.5;MAF_USDA=21.429
NC_035096.1	20208487	.	G	A	.	.	MAF_INRAE=45.833;MAF_USDA=26.19
NC_035096.1	20208489	.	C	T	.	.	MAF_INRAE=22.5;MAF_USDA=21.429
NC_035096.1	20208499	.	A	G	.	.	MAF_INRAE=31.013;MAF_USDA=20.833
NC_035096.1	20208502	.	T	C	.	.	MAF_INRAE=17.5;MAF_USDA=15.476
NC_035096.1	20208503	.	G	A	.	.	MAF_USDA=1.667
NC_035096.1	20208504	.	G	T	.	.	MAF_INRAE=22.5;MAF_USDA=22.024
NC_035096.1	20208515	.	G	C	.	.	MAF_INRAE=17.5;MAF_USDA=5.357
NC_035096.1	20208543	.	G	A	.	.	MAF_INRAE=42.105;MAF_USDA=21.765
NC_035096.1	20208584	.	C	T	.	.	MAF_INRAE=22.5
NC_035096.1	20208638	.	C	G	.	.	MAF_INRAE=31.013;MAF_USDA=8.333
NC_035096.1	20208669	.	C	A	.	.	MAF_INRAE=17.5;MAF_USDA=4.118
NC_035096.1	20208725	.	A	T	.	.	MAF_INRAE=31.013;MAF_USDA=20.588
NC_035096.1	20208831	.	T	A	.	.	MAF_INRAE=31.013;MAF_USDA=21.176
NC_035096.1	20208848	.	A	C	.	.	MAF_INRAE=12.025;MAF_USDA=35.882
NC_035096.1	20208854	.	C	T	.	.	MAF_USDA=10.588
NC_035096.1	20208910	.	T	C	.	.	MAF_INRAE=12.025;MAF_USDA=35.294
NC_035096.1	20208915	.	A	C	.	.	MAF_INRAE=2.5;MAF_USDA=7.377
NC_035096.1	20208980	.	C	T	.	.	MAF_USDA=11.176
NC_035096.1	20208995	.	C	T	.	.	MAF_INRAE=31.013;MAF_USDA=21.765
NC_035096.1	20208996	.	G	A	.	.	MAF_USDA=4.098
NC_035096.1	20209013	.	A	C	.	.	MAF_USDA=4.918
NC_035096.1	20209063	.	C	T	.	.	MAF_INRAE=12.025;MAF_USDA=35.882
NC_035096.1	20209100	.	C	T	.	.	MAF_INRAE=17.5;MAF_USDA=16.471
NC_035096.1	20209127	.	G	A	.	.	MAF_USDA=9.412
NC_035096.1	20209141	.	T	A	.	.	MAF_INRAE=12.025;MAF_USDA=28.824
NC_035096.1	20209142	.	A	G	.	.	MAF_USDA=9.836
NC_035096.1	20209161	.	C	A	.	.	MAF_INRAE=44.304;MAF_USDA=33.333
NC_035096.1	20209199	.	G	A	.	.	MAF_INRAE=31.013;MAF_USDA=22.353
NC_035096.1	20209220	.	C	T	.	.	MAF_USDA=1.639
NC_035096.1	20209232	.	A	G	.	.	MAF_INRAE=31.013;MAF_USDA=21.176
NC_035096.1	20209243	.	G	A	.	.	MAF_USDA=1.639
NC_035096.1	20209258	.	T	A	.	.	MAF_INRAE=8.333
NC_035096.1	20209270	.	G	A	.	.	MAF_INRAE=43.671;MAF_USDA=25.882
NC_035096.1	20209347	.	G	A	.	.	MAF_INRAE=31.013;MAF_USDA=21.176
NC_035096.1	20209373	.	T	A	.	.	MAF_USDA=7.377
NC_035096.1	20209384	.	A	G	.	.	MAF_INRAE=31.013;MAF_USDA=8.333
NC_035096.1	20209450	.	G	A	.	.	MAF_INRAE=39.241;MAF_USDA=25.294
NC_035096.1	20209467	.	C	A	.	.	MAF_INRAE=16.667;MAF_USDA=5.294
NC_035096.1	20209469	.	C	T	.	.	MAF_INRAE=31.013;MAF_USDA=21.176
NC_035096.1	20209560	.	A	C	.	.	MAF_USDA=10.588
NC_035096.1	20209561	.	G	T	.	.	MAF_INRAE=46.667;MAF_USDA=24.706
NC_035096.1	20209619	.	T	A	.	.	MAF_INRAE=43.671;MAF_USDA=25.294
NC_035096.1	20209738	.	A	G	.	.	MAF_USDA=1.639
NC_035096.1	20209799	.	C	T	.	.	MAF_INRAE=12.025;MAF_USDA=35.294
NC_035096.1	20209805	.	G	C	.	.	MAF_INRAE=30.38;MAF_USDA=21.765
NC_035096.1	20209806	.	C	T	.	.	MAF_INRAE=21.667;MAF_USDA=21.176
NC_035096.1	20209807	.	A	C	.	.	MAF_INRAE=21.667;MAF_USDA=21.176
NC_035096.1	20209899	.	C	A	.	.	MAF_USDA=2.941
NC_035096.1	20210050	.	G	A	.	.	MAF_INRAE=2.5;MAF_USDA=2.459
NC_035096.1	20210051	.	C	G	.	.	MAF_INRAE=17.089
NC_035096.1	20210151	.	T	A	.	.	MAF_INRAE=43.671;MAF_USDA=24.706
NC_035096.1	20210155	.	A	C	.	.	MAF_USDA=4.918
NC_035096.1	20210169	.	T	C	.	.	MAF_USDA=10.588
NC_035096.1	20210179	.	G	A	.	.	MAF_USDA=4.918
NC_035096.1	20210183	.	T	A	.	.	MAF_INRAE=12.025;MAF_USDA=35.882
NC_035096.1	20210196	.	C	G	.	.	MAF_USDA=8.824
NC_035096.1	20210209	.	G	A	.	.	MAF_INRAE=12.025;MAF_USDA=35.882
NC_035096.1	20210220	.	C	T	.	.	MAF_INRAE=18.333;MAF_USDA=16.471
NC_035096.1	20210232	.	C	A	.	.	MAF_INRAE=43.038;MAF_USDA=27.059
NC_035096.1	20210329	.	C	T	.	.	MAF_INRAE=43.038;MAF_USDA=24.706
NC_035096.1	20210381	.	A	G	.	.	MAF_INRAE=17.5;MAF_USDA=5.294
NC_035096.1	20210417	.	A	G	.	.	MAF_INRAE=43.671;MAF_USDA=27.059
NC_035096.1	20210427	.	C	A	.	.	MAF_INRAE=17.5;MAF_USDA=5.294
NC_035096.1	20210526	.	C	T	.	.	MAF_USDA=8.824
NC_035096.1	20210602	.	A	G	.	.	MAF_INRAE=8.861;MAF_USDA=35.882
NC_035096.1	20210616	.	G	A	.	.	MAF_INRAE=25.316;MAF_USDA=48.235
NC_035096.1	20210650	.	T	C	.	.	MAF_INRAE=17.5;MAF_USDA=17.647
NC_035096.1	20210776	.	T	C	.	.	MAF_INRAE=28.481;MAF_USDA=20.588
NC_035096.1	20210793	.	C	A	.	.	MAF_USDA=1.765
NC_035096.1	20210801	.	A	T	.	.	MAF_USDA=22.941
NC_035096.1	20210802	.	A	G	.	.	MAF_USDA=22.941
NC_035096.1	20210803	.	G	C	.	.	MAF_USDA=22.941
NC_035096.1	20210804	.	A	T	.	.	MAF_USDA=22.941
NC_035096.1	20210811	.	A	C	.	.	MAF_USDA=31.25
NC_035096.1	20210812	.	A	T	.	.	MAF_USDA=33.333
NC_035096.1	20210817	.	T	C	.	.	MAF_INRAE=3.165;MAF_USDA=24.59
NC_035096.1	20210856	.	G	A	.	.	MAF_USDA=3.333
NC_035096.1	20210925	.	C	T	.	.	MAF_INRAE=43.038;MAF_USDA=25.294
NC_035096.1	20210989	.	A	T	.	.	MAF_INRAE=43.671;MAF_USDA=24.706
NC_035096.1	20211106	.	A	G	.	.	MAF_USDA=7.059
NC_035096.1	20211110	.	A	G	.	.	MAF_USDA=41.765
NC_035096.1	20211160	.	T	A	.	.	MAF_USDA=4.918
NC_035096.1	20211192	.	A	C	.	.	MAF_INRAE=43.038;MAF_USDA=25.294
NC_035096.1	20211228	.	G	A	.	.	MAF_INRAE=44.304;MAF_USDA=24.118
NC_035096.1	20211237	.	T	C	.	.	MAF_INRAE=9.167
NC_035096.1	20211258	.	G	T	.	.	MAF_INRAE=2.532;MAF_USDA=16.393
NC_035096.1	20211291	.	T	G	.	.	MAF_INRAE=24.051;MAF_USDA=12.5
NC_035096.1	20211355	.	A	C	.	.	MAF_INRAE=44.304;MAF_USDA=27.059
NC_035096.1	20211436	.	A	T	.	.	MAF_USDA=1.639
NC_035096.1	20211545	.	C	A	.	.	MAF_USDA=2.459
NC_035096.1	20211600	.	T	C	.	.	MAF_INRAE=44.304;MAF_USDA=25.882
NC_035096.1	20211612	.	T	G	.	.	MAF_INRAE=43.671;MAF_USDA=24.118
NC_035096.1	20211618	.	T	G	.	.	MAF_INRAE=44.304;MAF_USDA=30.0
NC_035096.1	20211623	.	A	G	.	.	MAF_INRAE=44.304;MAF_USDA=30.0
NC_035096.1	20211624	.	C	T	.	.	MAF_INRAE=43.671;MAF_USDA=24.118
NC_035096.1	20211632	.	T	A	.	.	MAF_INRAE=8.333
NC_035096.1	20211633	.	T	C	.	.	MAF_INRAE=44.304;MAF_USDA=25.882
NC_035096.1	20211662	.	G	A	.	.	MAF_USDA=2.459
NC_035096.1	20211761	.	C	T	.	.	MAF_INRAE=43.671;MAF_USDA=25.882
NC_035096.1	20211816	.	G	T	.	.	MAF_USDA=2.459
NC_035096.1	20211891	.	T	C	.	.	MAF_INRAE=44.304;MAF_USDA=28.235
NC_035096.1	20211908	.	G	A	.	.	MAF_INRAE=5.263;MAF_USDA=2.353
NC_035096.1	20212046	.	G	T	.	.	MAF_INRAE=43.671;MAF_USDA=28.235
NC_035096.1	20212070	.	G	T	.	.	MAF_INRAE=44.304;MAF_USDA=14.583
NC_035096.1	20212080	.	C	T	.	.	MAF_USDA=2.459
NC_035096.1	20212086	.	T	C	.	.	MAF_INRAE=44.304;MAF_USDA=27.647
NC_035096.1	20212087	.	C	T	.	.	MAF_USDA=1.639
NC_035096.1	20212127	.	T	C	.	.	MAF_INRAE=44.304
NC_035096.1	20212184	.	T	A	.	.	MAF_INRAE=44.937;MAF_USDA=14.583
NC_035096.1	20212332	.	C	T	.	.	MAF_INRAE=2.532;MAF_USDA=15.574
NC_035096.1	20212376	.	T	G	.	.	MAF_INRAE=44.304;MAF_USDA=25.294
NC_035096.1	20212381	.	A	G	.	.	MAF_USDA=1.639
NC_035096.1	20212402	.	A	C	.	.	MAF_INRAE=44.304;MAF_USDA=27.647
NC_035096.1	20212554	.	G	T	.	.	MAF_USDA=3.529
NC_035096.1	20212570	.	G	A	.	.	MAF_INRAE=4.167
NC_035096.1	20212864	.	G	A	.	.	MAF_USDA=2.459
NC_035096.1	20213075	.	T	C	.	.	MAF_INRAE=12.5;MAF_USDA=15.294
NC_035096.1	20213219	.	T	C	.	.	MAF_INRAE=12.025;MAF_USDA=46.471
NC_035096.1	20213220	.	G	A	.	.	MAF_INRAE=40.0;MAF_USDA=27.059
NC_035096.1	20213266	.	T	C	.	.	MAF_USDA=1.639
NC_035096.1	20213310	.	G	A	.	.	MAF_INRAE=43.671;MAF_USDA=24.706
NC_035096.1	20213377	.	T	C	.	.	MAF_USDA=9.836
NC_035096.1	20213466	.	G	A	.	.	MAF_INRAE=44.304;MAF_USDA=28.235
NC_035096.1	20213499	.	C	T	.	.	MAF_INRAE=43.671;MAF_USDA=24.118
NC_035096.1	20213522	.	G	A	.	.	MAF_USDA=2.459
NC_035096.1	20213532	.	A	G	.	.	MAF_INRAE=13.333;MAF_USDA=1.639
NC_035096.1	20213539	.	C	A	.	.	MAF_INRAE=42.405;MAF_USDA=26.471
NC_035096.1	20213642	.	A	G	.	.	MAF_INRAE=33.544;MAF_USDA=11.176
NC_035096.1	20213662	.	C	A	.	.	MAF_INRAE=12.5;MAF_USDA=15.294
NC_035096.1	20213663	.	G	A	.	.	MAF_USDA=1.639
NC_035096.1	20213681	.	G	T	.	.	MAF_INRAE=43.671;MAF_USDA=24.118
NC_035096.1	20213683	.	T	C	.	.	MAF_INRAE=12.5;MAF_USDA=14.706
NC_035096.1	20213692	.	G	T	.	.	MAF_INRAE=12.5;MAF_USDA=16.471
NC_035096.1	20213727	.	C	T	.	.	MAF_INRAE=12.5;MAF_USDA=15.882
NC_035096.1	20213737	.	C	T	.	.	MAF_INRAE=44.304;MAF_USDA=26.471
NC_035096.1	20213793	.	T	G	.	.	MAF_INRAE=12.5;MAF_USDA=15.294
NC_035096.1	20213958	.	G	T	.	.	MAF_USDA=1.639
NC_035096.1	20213984	.	T	G	.	.	MAF_INRAE=44.304;MAF_USDA=24.699
NC_035096.1	20213985	.	A	T	.	.	MAF_INRAE=40.0;MAF_USDA=24.699
NC_035096.1	20214005	.	A	C	.	.	MAF_INRAE=12.5;MAF_USDA=14.286
NC_035096.1	20214022	.	C	G	.	.	MAF_INRAE=12.025;MAF_USDA=39.881
NC_035096.1	20214040	.	G	A	.	.	MAF_INRAE=34.81;MAF_USDA=8.333
NC_035096.1	20214050	.	T	A	.	.	MAF_INRAE=12.025;MAF_USDA=48.824
NC_035096.1	20214052	.	T	A	.	.	MAF_USDA=7.377
NC_035096.1	20214154	.	G	A	.	.	MAF_INRAE=34.177;MAF_USDA=10.0
NC_035096.1	20214243	.	A	T	.	.	MAF_INRAE=44.304;MAF_USDA=26.471
NC_035096.1	20214361	.	C	T	.	.	MAF_INRAE=44.304;MAF_USDA=27.059
NC_035096.1	20214406	.	G	A	.	.	MAF_INRAE=17.089
NC_035096.1	20214450	.	A	T	.	.	MAF_USDA=10.0
NC_035096.1	20214482	.	T	C	.	.	MAF_INRAE=44.304;MAF_USDA=27.059
NC_035096.1	20214491	.	C	T	.	.	MAF_INRAE=44.304;MAF_USDA=27.059
NC_035096.1	20214892	.	G	T	.	.	MAF_INRAE=34.81;MAF_USDA=11.176
NC_035096.1	20214931	.	G	T	.	.	MAF_INRAE=44.304;MAF_USDA=27.647
NC_035096.1	20214945	.	T	G	.	.	MAF_INRAE=44.304;MAF_USDA=26.786
NC_035096.1	20214953	.	G	A	.	.	MAF_INRAE=43.671;MAF_USDA=26.786
NC_035096.1	20214980	.	C	T	.	.	MAF_INRAE=8.333;MAF_USDA=2.459
NC_035096.1	20214981	.	G	A	.	.	MAF_INRAE=8.333
NC_035096.1	20214983	.	A	T	.	.	MAF_INRAE=8.333
NC_035096.1	20215018	.	T	C	.	.	MAF_INRAE=48.101;MAF_USDA=27.647
NC_035096.1	20215019	.	C	A	.	.	MAF_INRAE=45.0;MAF_USDA=27.647
NC_035096.1	20215024	.	C	A	.	.	MAF_INRAE=48.101;MAF_USDA=27.647
NC_035096.1	20215029	.	G	C	.	.	MAF_INRAE=5.263
NC_035096.1	20215127	.	C	T	.	.	MAF_USDA=4.706
NC_035096.1	20215191	.	G	A	.	.	MAF_INRAE=12.025;MAF_USDA=28.235
NC_035096.1	20215345	.	T	G	.	.	MAF_INRAE=8.861;MAF_USDA=23.77
NC_035096.1	20215357	.	T	C	.	.	MAF_INRAE=8.861;MAF_USDA=39.412
NC_035096.1	20215513	.	T	C	.	.	MAF_USDA=1.639
NC_035096.1	20215582	.	G	A	.	.	MAF_INRAE=20.833;MAF_USDA=24.706
NC_035096.1	20215701	.	A	T	.	.	MAF_INRAE=17.5;MAF_USDA=7.647
NC_035096.1	20215743	.	A	T	.	.	MAF_USDA=1.639
NC_035096.1	20215747	.	C	G	.	.	MAF_USDA=8.235
NC_035096.1	20215757	.	T	C	.	.	MAF_INRAE=29.747;MAF_USDA=23.529
NC_035096.1	20215762	.	A	G	.	.	MAF_INRAE=29.747;MAF_USDA=23.529
NC_035096.1	20215797	.	G	A	.	.	MAF_INRAE=17.089;MAF_USDA=10.656
NC_035096.1	20215800	.	G	T	.	.	MAF_INRAE=36.709;MAF_USDA=22.941
NC_035096.1	20215909	.	G	C	.	.	MAF_INRAE=4.167;MAF_USDA=3.529
NC_035096.1	20215942	.	A	T	.	.	MAF_INRAE=10.526;MAF_USDA=6.25
NC_035096.1	20216099	.	C	G	.	.	MAF_INRAE=4.167;MAF_USDA=4.118
NC_035096.1	20216102	.	C	T	.	.	MAF_INRAE=25.949;MAF_USDA=44.706
NC_035096.1	20216125	.	T	A	.	.	MAF_INRAE=25.316;MAF_USDA=47.647
NC_035096.1	20216503	.	G	T	.	.	MAF_USDA=6.557
NC_035096.1	20216525	.	C	A	.	.	MAF_USDA=3.279
NC_035096.1	20216526	.	C	A	.	.	MAF_INRAE=17.722
NC_035096.1	20216631	.	T	A	.	.	MAF_INRAE=2.532;MAF_USDA=33.607
NC_035096.1	20216671	.	T	C	.	.	MAF_USDA=5.294
NC_035096.1	20216700	.	G	A	.	.	MAF_USDA=8.197
NC_035096.1	20216867	.	C	T	.	.	MAF_INRAE=10.759;MAF_USDA=18.824
NC_035096.1	20216887	.	T	C	.	.	MAF_USDA=20.588
NC_035096.1	20216999	.	A	G	.	.	MAF_USDA=2.459
NC_035096.1	20217106	.	C	T	.	.	MAF_INRAE=11.667
NC_035096.1	20217305	.	T	G	.	.	MAF_USDA=14.118
NC_035096.1	20217512	.	C	A	.	.	MAF_INRAE=11.667;MAF_USDA=2.5
NC_035096.1	20217777	.	G	A	.	.	MAF_USDA=25.0
NC_035096.1	20217779	.	T	A	.	.	MAF_USDA=25.0
NC_035096.1	20217783	.	G	A	.	.	MAF_USDA=22.917
NC_035096.1	20217786	.	G	C	.	.	MAF_USDA=25.0
NC_035096.1	20217884	.	C	T	.	.	MAF_USDA=1.639
NC_035096.1	20217895	.	G	T	.	.	MAF_INRAE=17.089;MAF_USDA=1.176
NC_035096.1	20218056	.	A	C	.	.	MAF_INRAE=27.215;MAF_USDA=13.69
NC_035096.1	20218272	.	G	C	.	.	MAF_USDA=1.639
NC_035096.1	20218329	.	G	C	.	.	MAF_USDA=8.235
NC_035096.1	20218352	.	G	T	.	.	MAF_INRAE=2.532;MAF_USDA=21.311
NC_035096.1	20218403	.	A	C	.	.	MAF_USDA=2.459
NC_035096.1	20218404	.	G	A	.	.	MAF_USDA=2.459
NC_035096.1	20218408	.	A	G	.	.	MAF_USDA=2.459
NC_035096.1	20218418	.	C	T	.	.	MAF_USDA=2.459
NC_035096.1	20218463	.	A	T	.	.	MAF_USDA=2.459
NC_035096.1	20218576	.	G	A	.	.	MAF_USDA=1.639
NC_035096.1	20218628	.	A	G	.	.	MAF_INRAE=37.342;MAF_USDA=24.118
NC_035096.1	20218655	.	C	T	.	.	MAF_INRAE=18.354;MAF_USDA=4.706
NC_035096.1	20218666	.	C	T	.	.	MAF_INRAE=10.833
NC_035096.1	20218695	.	C	T	.	.	MAF_INRAE=26.582;MAF_USDA=13.529
NC_035096.1	20218748	.	A	T	.	.	MAF_USDA=1.639
NC_035096.1	20218797	.	T	C	.	.	MAF_INRAE=2.532;MAF_USDA=17.213
NC_035096.1	20218819	.	A	C	.	.	MAF_INRAE=5.0;MAF_USDA=16.471
NC_035096.1	20218849	.	G	A	.	.	MAF_INRAE=10.833
NC_035096.1	20218997	.	C	T	.	.	MAF_INRAE=18.354;MAF_USDA=4.118
NC_035096.1	20219041	.	C	T	.	.	MAF_INRAE=18.354;MAF_USDA=4.118
NC_035096.1	20219049	.	G	T	.	.	MAF_INRAE=44.304;MAF_USDA=27.647
NC_035096.1	20219146	.	G	A	.	.	MAF_USDA=1.639
NC_035096.1	20219176	.	A	G	.	.	MAF_INRAE=46.667;MAF_USDA=33.333
NC_035096.1	20219245	.	C	G	.	.	MAF_USDA=9.412
NC_035096.1	20219320	.	A	G	.	.	MAF_INRAE=4.167;MAF_USDA=1.176
NC_035096.1	20219408	.	C	T	.	.	MAF_INRAE=26.582;MAF_USDA=13.529
NC_035096.1	20219580	.	C	A	.	.	MAF_INRAE=1.667;MAF_USDA=3.529
NC_035096.1	20219592	.	C	T	.	.	MAF_INRAE=2.5
NC_035096.1	20219618	.	C	A	.	.	MAF_USDA=2.083
NC_035096.1	20219624	.	A	C	.	.	MAF_USDA=2.083
NC_035096.1	20219662	.	A	C	.	.	MAF_USDA=4.167
NC_035096.1	20219694	.	C	A	.	.	MAF_INRAE=2.632
NC_035096.1	20220292	.	G	A	.	.	MAF_INRAE=15.789;MAF_USDA=40.588
NC_035096.1	20220353	.	G	A	.	.	MAF_USDA=1.639
NC_035096.1	20220453	.	T	C	.	.	MAF_INRAE=18.354;MAF_USDA=4.118
NC_035096.1	20220460	.	T	G	.	.	MAF_INRAE=1.667
NC_035096.1	20220493	.	G	A	.	.	MAF_INRAE=19.62;MAF_USDA=11.176
NC_035096.1	20220495	.	A	C	.	.	MAF_INRAE=10.833;MAF_USDA=10.588
NC_035096.1	20220508	.	A	C	.	.	MAF_INRAE=1.667
NC_035096.1	20220586	.	A	T	.	.	MAF_INRAE=18.354;MAF_USDA=2.941
NC_035096.1	20220597	.	A	T	.	.	MAF_INRAE=26.582;MAF_USDA=12.941
NC_035096.1	20220685	.	T	C	.	.	MAF_INRAE=1.667
NC_035096.1	20220688	.	A	G	.	.	MAF_INRAE=26.582;MAF_USDA=12.353
NC_035096.1	20220696	.	C	T	.	.	MAF_INRAE=5.0;MAF_USDA=10.0
NC_035096.1	20220728	.	A	C	.	.	MAF_USDA=5.294
NC_035096.1	20220810	.	G	T	.	.	MAF_INRAE=18.354;MAF_USDA=1.765
NC_035096.1	20220931	.	A	C	.	.	MAF_INRAE=21.519;MAF_USDA=6.471
NC_035096.1	20220995	.	A	C	.	.	MAF_USDA=8.235
NC_035096.1	20221130	.	T	G	.	.	MAF_INRAE=22.785;MAF_USDA=5.882
NC_035096.1	20221137	.	A	G	.	.	MAF_INRAE=17.722;MAF_USDA=5.294
NC_035096.1	20221150	.	C	G	.	.	MAF_INRAE=12.5;MAF_USDA=17.059
NC_035096.1	20221179	.	A	T	.	.	MAF_INRAE=36.076;MAF_USDA=31.176
NC_035096.1	20221415	.	C	A	.	.	MAF_INRAE=1.667
NC_035096.1	20221441	.	C	A	.	.	MAF_USDA=4.918
NC_035096.1	20221442	.	T	A	.	.	MAF_INRAE=1.667
NC_035096.1	20221492	.	A	G	.	.	MAF_INRAE=1.667
NC_035096.1	20221625	.	G	A	.	.	MAF_INRAE=16.667;MAF_USDA=4.118
NC_035096.1	20221748	.	T	G	.	.	MAF_INRAE=21.519;MAF_USDA=7.647
NC_035096.1	20221803	.	G	A	.	.	MAF_INRAE=26.582;MAF_USDA=12.941
NC_035096.1	20221916	.	G	C	.	.	MAF_INRAE=1.667
NC_035096.1	20222129	.	A	G	.	.	MAF_INRAE=1.667
NC_035096.1	20222133	.	C	T	.	.	MAF_USDA=1.639
NC_035096.1	20222542	.	C	G	.	.	MAF_INRAE=21.519;MAF_USDA=14.118
NC_035096.1	20222573	.	C	G	.	.	MAF_INRAE=17.5;MAF_USDA=15.294
NC_035096.1	20222616	.	T	C	.	.	MAF_INRAE=21.519;MAF_USDA=15.294
NC_035096.1	20222744	.	C	T	.	.	MAF_USDA=1.639
NC_035096.1	20222860	.	G	A	.	.	MAF_USDA=1.639
NC_035096.1	20222936	.	C	T	.	.	MAF_USDA=2.459
NC_035096.1	20222961	.	G	A	.	.	MAF_INRAE=18.354;MAF_USDA=4.098
NC_035096.1	20223017	.	G	A	.	.	MAF_INRAE=11.667;MAF_USDA=1.639
NC_035096.1	20223033	.	A	T	.	.	MAF_USDA=27.083
NC_035096.1	20223166	.	G	T	.	.	MAF_INRAE=7.595;MAF_USDA=20.238
NC_035096.1	20223333	.	T	C	.	.	MAF_INRAE=18.354;MAF_USDA=11.176
NC_035096.1	20223516	.	A	G	.	.	MAF_INRAE=18.354;MAF_USDA=11.176
NC_035096.1	20223520	.	A	G	.	.	MAF_INRAE=9.167;MAF_USDA=11.176
NC_035096.1	20223546	.	C	A	.	.	MAF_INRAE=4.167;MAF_USDA=2.941
NC_035096.1	20223594	.	C	G	.	.	MAF_INRAE=40.0;MAF_USDA=48.824
NC_035096.1	20223654	.	C	T	.	.	MAF_INRAE=17.722;MAF_USDA=11.176
NC_035096.1	20223712	.	A	T	.	.	MAF_INRAE=36.842;MAF_USDA=13.529
NC_035096.1	20223854	.	C	T	.	.	MAF_INRAE=34.211;MAF_USDA=14.118
NC_035096.1	20224116	.	C	T	.	.	MAF_INRAE=9.494
NC_035096.1	20224150	.	G	A	.	.	MAF_INRAE=18.987;MAF_USDA=12.941
NC_035096.1	20224198	.	G	T	.	.	MAF_INRAE=18.354;MAF_USDA=11.765
NC_035096.1	20224217	.	T	A	.	.	MAF_INRAE=18.354;MAF_USDA=11.176
NC_035096.1	20224243	.	G	C	.	.	MAF_INRAE=35.0;MAF_USDA=25.0
NC_035096.1	20224252	.	C	T	.	.	MAF_INRAE=18.354;MAF_USDA=29.167
NC_035096.1	20224417	.	G	A	.	.	MAF_INRAE=2.532;MAF_USDA=18.033
NC_035096.1	20224613	.	T	G	.	.	MAF_INRAE=17.722;MAF_USDA=18.824
NC_035096.1	20224620	.	G	T	.	.	MAF_USDA=4.098
NC_035096.1	20224685	.	C	T	.	.	MAF_INRAE=1.667
NC_035096.1	20224701	.	T	A	.	.	MAF_INRAE=12.025;MAF_USDA=11.765
NC_035096.1	20224730	.	T	A	.	.	MAF_INRAE=15.823
NC_035096.1	20224747	.	C	A	.	.	MAF_USDA=3.279
NC_035096.1	20224761	.	A	G	.	.	MAF_USDA=18.033
NC_035096.1	20224811	.	T	C	.	.	MAF_INRAE=36.076;MAF_USDA=25.294
NC_035096.1	20224851	.	A	G	.	.	MAF_USDA=1.639
NC_035096.1	20224875	.	T	C	.	.	MAF_INRAE=14.557;MAF_USDA=3.279
NC_035096.1	20225062	.	G	A	.	.	MAF_INRAE=5.696;MAF_USDA=7.377
NC_035096.1	20225120	.	T	G	.	.	MAF_INRAE=21.053;MAF_USDA=15.294
NC_035096.1	20225131	.	G	A	.	.	MAF_INRAE=5.263;MAF_USDA=3.279
NC_035096.1	20225135	.	C	T	.	.	MAF_INRAE=2.5;MAF_USDA=1.639
NC_035096.1	20225188	.	T	A	.	.	MAF_USDA=1.639
NC_035096.1	20225194	.	T	C	.	.	MAF_INRAE=12.5;MAF_USDA=6.557
NC_035096.1	20225306	.	C	T	.	.	MAF_INRAE=37.342;MAF_USDA=47.059
NC_035096.1	20225347	.	A	G	.	.	MAF_USDA=1.639
NC_035096.1	20225348	.	C	A	.	.	MAF_USDA=2.459
NC_035096.1	20225420	.	A	G	.	.	MAF_INRAE=1.667;MAF_USDA=13.529
NC_035096.1	20225592	.	A	T	.	.	MAF_INRAE=31.579;MAF_USDA=21.176
NC_035096.1	20225605	.	C	T	.	.	MAF_INRAE=10.0;MAF_USDA=3.279
NC_035096.1	20225876	.	G	T	.	.	MAF_INRAE=20.886;MAF_USDA=17.059
NC_035096.1	20225886	.	A	C	.	.	MAF_USDA=1.639
NC_035096.1	20225965	.	C	A	.	.	MAF_USDA=27.108
NC_035096.1	20226015	.	T	A	.	.	MAF_USDA=33.333
NC_035096.1	20226075	.	G	A	.	.	MAF_INRAE=26.316
NC_035096.1	20226172	.	A	T	.	.	MAF_INRAE=8.333
NC_035096.1	20226177	.	C	T	.	.	MAF_INRAE=31.579;MAF_USDA=22.941
NC_035096.1	20226223	.	G	A	.	.	MAF_INRAE=32.911;MAF_USDA=12.353
NC_035096.1	20226299	.	T	C	.	.	MAF_INRAE=31.579;MAF_USDA=22.941
NC_035096.1	20226437	.	C	A	.	.	MAF_INRAE=13.291;MAF_USDA=5.738
NC_035096.1	20226480	.	C	T	.	.	MAF_INRAE=4.167
NC_035096.1	20226596	.	A	C	.	.	MAF_INRAE=27.5;MAF_USDA=24.59
NC_035096.1	20226625	.	G	C	.	.	MAF_INRAE=49.367;MAF_USDA=32.941
NC_035096.1	20226655	.	A	T	.	.	MAF_INRAE=40.506;MAF_USDA=44.118
NC_035096.1	20226663	.	T	C	.	.	MAF_USDA=4.167
NC_035096.1	20226678	.	C	T	.	.	MAF_USDA=2.459
NC_035096.1	20226698	.	G	A	.	.	MAF_INRAE=9.167
NC_035096.1	20226712	.	A	G	.	.	MAF_INRAE=16.456;MAF_USDA=1.765
NC_035096.1	20226720	.	G	C	.	.	MAF_INRAE=2.5;MAF_USDA=12.941
NC_035096.1	20226748	.	A	C	.	.	MAF_USDA=4.706
NC_035096.1	20226749	.	C	T	.	.	MAF_USDA=5.882
NC_035096.1	20226756	.	T	G	.	.	MAF_INRAE=8.333;MAF_USDA=2.459
NC_035096.1	20226762	.	T	A	.	.	MAF_INRAE=8.333;MAF_USDA=2.459
NC_035096.1	20226769	.	G	A	.	.	MAF_INRAE=10.127;MAF_USDA=1.639
NC_035096.1	20226849	.	C	T	.	.	MAF_INRAE=20.886;MAF_USDA=17.647
NC_035096.1	20226869	.	G	A	.	.	MAF_INRAE=10.0;MAF_USDA=8.824
NC_035096.1	20226915	.	G	C	.	.	MAF_USDA=29.167
NC_035096.1	20226947	.	T	A	.	.	MAF_USDA=45.833
NC_035096.1	20227052	.	A	T	.	.	MAF_INRAE=18.333;MAF_USDA=1.639
NC_035096.1	20227095	.	G	A	.	.	MAF_INRAE=10.833;MAF_USDA=23.529
NC_035096.1	20227104	.	G	A	.	.	MAF_USDA=4.167
NC_035096.1	20227113	.	G	T	.	.	MAF_USDA=4.918
NC_035096.1	20227168	.	T	C	.	.	MAF_INRAE=15.0
NC_035096.1	20227195	.	A	G	.	.	MAF_INRAE=33.544;MAF_USDA=43.75
NC_035096.1	20227196	.	A	G	.	.	MAF_INRAE=20.833;MAF_USDA=17.213
NC_035096.1	20227226	.	C	T	.	.	MAF_INRAE=20.253;MAF_USDA=17.059
NC_035096.1	20227271	.	G	A	.	.	MAF_INRAE=3.333
NC_035096.1	20227389	.	G	A	.	.	MAF_INRAE=6.667;MAF_USDA=6.557
NC_035096.1	20227411	.	C	T	.	.	MAF_INRAE=10.0;MAF_USDA=2.459
NC_035096.1	20227449	.	G	T	.	.	MAF_INRAE=10.0;MAF_USDA=2.459
NC_035096.1	20227497	.	A	G	.	.	MAF_INRAE=18.987;MAF_USDA=2.941
NC_035096.1	20227538	.	G	A	.	.	MAF_INRAE=33.544;MAF_USDA=32.941
NC_035096.1	20227582	.	C	T	.	.	MAF_INRAE=10.0;MAF_USDA=2.459
NC_035096.1	20227585	.	C	T	.	.	MAF_INRAE=16.667;MAF_USDA=9.836
NC_035096.1	20227591	.	A	T	.	.	MAF_INRAE=17.089;MAF_USDA=14.706
NC_035096.1	20227608	.	C	T	.	.	MAF_INRAE=20.833;MAF_USDA=18.235
NC_035096.1	20227666	.	A	G	.	.	MAF_USDA=6.25
NC_035096.1	20227691	.	C	T	.	.	MAF_INRAE=20.833;MAF_USDA=17.647
NC_035096.1	20227741	.	C	T	.	.	MAF_INRAE=30.38;MAF_USDA=35.417
NC_035096.1	20227760	.	G	A	.	.	MAF_INRAE=17.722;MAF_USDA=15.294
NC_035096.1	20227783	.	C	A	.	.	MAF_INRAE=6.667;MAF_USDA=7.377
NC_035096.1	20227784	.	C	A	.	.	MAF_INRAE=6.667;MAF_USDA=7.377
NC_035096.1	20227827	.	G	T	.	.	MAF_INRAE=20.833;MAF_USDA=18.235
NC_035096.1	20227897	.	G	C	.	.	MAF_USDA=2.459
NC_035096.1	20227919	.	A	C	.	.	MAF_INRAE=5.833;MAF_USDA=6.557
NC_035096.1	20228019	.	C	T	.	.	MAF_INRAE=16.667;MAF_USDA=8.235
NC_035096.1	20228095	.	A	T	.	.	MAF_INRAE=8.333;MAF_USDA=27.647
NC_035096.1	20228099	.	C	G	.	.	MAF_INRAE=5.263;MAF_USDA=5.294
NC_035096.1	20228129	.	T	G	.	.	MAF_INRAE=32.278;MAF_USDA=23.529
NC_035096.1	20228205	.	G	T	.	.	MAF_USDA=5.738
NC_035096.1	20228253	.	T	C	.	.	MAF_USDA=1.639
NC_035096.1	20228265	.	C	A	.	.	MAF_INRAE=4.167;MAF_USDA=8.824
NC_035096.1	20228275	.	C	T	.	.	MAF_USDA=1.639
NC_035096.1	20228367	.	T	C	.	.	MAF_USDA=2.459
NC_035096.1	20228431	.	A	T	.	.	MAF_INRAE=20.886;MAF_USDA=22.353
NC_035096.1	20228432	.	C	T	.	.	MAF_USDA=1.639
NC_035096.1	20228472	.	C	T	.	.	MAF_INRAE=49.367;MAF_USDA=28.824
NC_035096.1	20228478	.	C	T	.	.	MAF_USDA=28.824
NC_035096.1	20228480	.	T	C	.	.	MAF_USDA=28.824
NC_035096.1	20228481	.	C	T	.	.	MAF_USDA=28.235
NC_035096.1	20228485	.	C	T	.	.	MAF_INRAE=41.667;MAF_USDA=28.824
NC_035096.1	20228507	.	A	T	.	.	MAF_INRAE=47.468;MAF_USDA=38.235
NC_035096.1	20228542	.	A	G	.	.	MAF_INRAE=4.167;MAF_USDA=9.412
NC_035096.1	20228553	.	T	A	.	.	MAF_USDA=8.235
NC_035096.1	20228554	.	T	G	.	.	MAF_INRAE=17.722;MAF_USDA=13.529
NC_035096.1	20228608	.	C	T	.	.	MAF_USDA=3.279
NC_035096.1	20228609	.	G	A	.	.	MAF_INRAE=47.468;MAF_USDA=38.824
NC_035096.1	20228637	.	C	A	.	.	MAF_INRAE=49.367;MAF_USDA=29.412
NC_035096.1	20228713	.	A	G	.	.	MAF_USDA=7.377
NC_035096.1	20228716	.	A	C	.	.	MAF_INRAE=45.57;MAF_USDA=43.529
NC_035096.1	20228758	.	C	G	.	.	MAF_INRAE=4.43;MAF_USDA=2.353
NC_035096.1	20228780	.	G	A	.	.	MAF_INRAE=31.013;MAF_USDA=42.353
NC_035096.1	20228784	.	G	A	.	.	MAF_INRAE=6.667;MAF_USDA=11.176
NC_035096.1	20228875	.	C	A	.	.	MAF_INRAE=26.582;MAF_USDA=9.412
NC_035096.1	20228936	.	A	G	.	.	MAF_USDA=1.639
NC_035096.1	20229002	.	C	T	.	.	MAF_USDA=3.279
NC_035096.1	20229066	.	C	A	.	.	MAF_USDA=5.882
NC_035096.1	20229123	.	C	A	.	.	MAF_INRAE=18.987;MAF_USDA=3.529
NC_035096.1	20229148	.	A	T	.	.	MAF_INRAE=5.263
NC_035096.1	20229179	.	T	A	.	.	MAF_INRAE=8.333;MAF_USDA=13.934
NC_035096.1	20229180	.	A	C	.	.	MAF_INRAE=23.418;MAF_USDA=2.459
NC_035096.1	20229195	.	A	T	.	.	MAF_INRAE=6.667;MAF_USDA=6.557
NC_035096.1	20229287	.	T	C	.	.	MAF_INRAE=20.833;MAF_USDA=33.529
NC_035096.1	20229312	.	G	A	.	.	MAF_USDA=4.098
NC_035096.1	20229318	.	T	C	.	.	MAF_USDA=4.098
NC_035096.1	20229322	.	G	T	.	.	MAF_USDA=4.098
NC_035096.1	20229342	.	A	C	.	.	MAF_INRAE=17.722;MAF_USDA=31.25
NC_035096.1	20229349	.	G	C	.	.	MAF_USDA=1.639
NC_035096.1	20229382	.	T	A	.	.	MAF_INRAE=40.506;MAF_USDA=30.588
NC_035096.1	20229425	.	A	T	.	.	MAF_INRAE=10.0
NC_035096.1	20229529	.	T	C	.	.	MAF_INRAE=17.722;MAF_USDA=4.118
NC_035096.1	20229535	.	A	G	.	.	MAF_USDA=4.706
NC_035096.1	20229651	.	T	G	.	.	MAF_USDA=25.0
NC_035096.1	20229735	.	A	G	.	.	MAF_USDA=1.639
NC_035096.1	20229811	.	T	A	.	.	MAF_INRAE=17.089;MAF_USDA=13.529
NC_035096.1	20229812	.	C	T	.	.	MAF_INRAE=14.167;MAF_USDA=13.529
NC_035096.1	20229882	.	T	G	.	.	MAF_USDA=9.412
NC_035096.1	20229891	.	G	T	.	.	MAF_INRAE=20.253;MAF_USDA=15.882
NC_035096.1	20229942	.	A	G	.	.	MAF_INRAE=4.167
NC_035096.1	20229953	.	T	C	.	.	MAF_INRAE=20.253;MAF_USDA=15.882
NC_035096.1	20229955	.	T	C	.	.	MAF_INRAE=11.667;MAF_USDA=15.882
NC_035096.1	20230011	.	A	T	.	.	MAF_INRAE=10.0
NC_035096.1	20230058	.	C	A	.	.	MAF_USDA=1.639
NC_035096.1	20230113	.	C	T	.	.	MAF_INRAE=38.608;MAF_USDA=38.824
NC_035096.1	20230140	.	C	T	.	.	MAF_INRAE=4.43;MAF_USDA=15.294
NC_035096.1	20230238	.	C	T	.	.	MAF_INRAE=17.722;MAF_USDA=14.706
NC_035096.1	20230373	.	C	T	.	.	MAF_INRAE=20.253;MAF_USDA=15.882
NC_035096.1	20230422	.	C	A	.	.	MAF_INRAE=2.5;MAF_USDA=3.279
NC_035096.1	20230426	.	C	T	.	.	MAF_INRAE=20.253;MAF_USDA=15.882
NC_035096.1	20230450	.	G	T	.	.	MAF_INRAE=10.759
NC_035096.1	20230649	.	G	T	.	.	MAF_INRAE=5.263
NC_035096.1	20230698	.	G	T	.	.	MAF_USDA=1.639
NC_035096.1	20230715	.	CATGGGGGTGACA	CATGGGGGTGACT	.	.	MAF_USDA=28.261
NC_035096.1	20230749	.	A	T	.	.	MAF_USDA=18.452
NC_035096.1	20230764	.	G	C	.	.	MAF_INRAE=9.167
NC_035096.1	20230813	.	T	G	.	.	MAF_INRAE=2.5;MAF_USDA=11.765
NC_035096.1	20230817	.	G	A	.	.	MAF_INRAE=10.0;MAF_USDA=12.353
NC_035096.1	20230830	.	G	C	.	.	MAF_INRAE=17.089;MAF_USDA=13.529
NC_035096.1	20230831	.	A	C	.	.	MAF_USDA=1.639
NC_035096.1	20230853	.	C	T	.	.	MAF_INRAE=31.013;MAF_USDA=28.689
NC_035096.1	20230894	.	T	C	.	.	MAF_INRAE=20.253;MAF_USDA=15.294
NC_035096.1	20230917	.	A	T	.	.	MAF_INRAE=20.253;MAF_USDA=16.471
NC_035096.1	20230966	.	T	A	.	.	MAF_USDA=2.459
NC_035096.1	20230969	.	C	A	.	.	MAF_INRAE=20.253;MAF_USDA=15.882
NC_035096.1	20231028	.	G	A	.	.	MAF_INRAE=17.722;MAF_USDA=14.706
NC_035096.1	20231137	.	G	A	.	.	MAF_USDA=1.639
NC_035096.1	20231168	.	G	T	.	.	MAF_INRAE=37.975;MAF_USDA=39.412
NC_035096.1	20231173	.	C	T	.	.	MAF_USDA=1.639
NC_035096.1	20231207	.	C	A	.	.	MAF_INRAE=20.253;MAF_USDA=16.471
NC_035096.1	20231251	.	C	A	.	.	MAF_INRAE=20.253;MAF_USDA=16.471
NC_035096.1	20231261	.	A	C	.	.	MAF_INRAE=10.0;MAF_USDA=1.639
NC_035096.1	20231264	.	T	G	.	.	MAF_USDA=4.706
NC_035096.1	20231323	.	A	G	.	.	MAF_INRAE=2.5;MAF_USDA=5.738
NC_035096.1	20231561	.	G	T	.	.	MAF_INRAE=20.253;MAF_USDA=15.882
NC_035096.1	20231573	.	T	C	.	.	MAF_INRAE=1.667;MAF_USDA=16.667
NC_035096.1	20231589	.	T	C	.	.	MAF_INRAE=20.253;MAF_USDA=15.882
NC_035096.1	20231592	.	T	G	.	.	MAF_INRAE=1.667;MAF_USDA=11.765
NC_035096.1	20231598	.	G	A	.	.	MAF_USDA=5.294
NC_035096.1	20231603	.	C	T	.	.	MAF_INRAE=20.253;MAF_USDA=15.294
NC_035096.1	20231608	.	G	A	.	.	MAF_USDA=2.459
NC_035096.1	20231615	.	A	G	.	.	MAF_INRAE=20.253;MAF_USDA=15.882
NC_035096.1	20231660	.	A	G	.	.	MAF_INRAE=17.722;MAF_USDA=13.529
NC_035096.1	20231716	.	G	T	.	.	MAF_INRAE=20.253;MAF_USDA=15.882
NC_035096.1	20231790	.	T	C	.	.	MAF_INRAE=20.253;MAF_USDA=16.667
NC_035096.1	20231794	.	G	A	.	.	MAF_INRAE=4.167
NC_035096.1	20231847	.	C	T	.	.	MAF_INRAE=20.253;MAF_USDA=15.882
NC_035096.1	20231900	.	G	A	.	.	MAF_INRAE=2.5;MAF_USDA=5.738
NC_035096.1	20231918	.	G	A	.	.	MAF_USDA=1.639
NC_035096.1	20231930	.	C	T	.	.	MAF_INRAE=41.772;MAF_USDA=44.262
NC_035096.1	20232026	.	A	G	.	.	MAF_INRAE=19.62;MAF_USDA=16.471
NC_035096.1	20232030	.	C	A	.	.	MAF_INRAE=31.667;MAF_USDA=26.471
NC_035096.1	20232128	.	C	T	.	.	MAF_INRAE=20.0;MAF_USDA=12.353
NC_035096.1	20232207	.	A	T	.	.	MAF_INRAE=23.418;MAF_USDA=4.918
NC_035096.1	20232209	.	A	T	.	.	MAF_INRAE=17.722;MAF_USDA=14.118
NC_035096.1	20232236	.	A	G	.	.	MAF_INRAE=22.152;MAF_USDA=10.417
NC_035096.1	20232239	.	G	T	.	.	MAF_INRAE=14.167;MAF_USDA=17.647
NC_035096.1	20232331	.	T	G	.	.	MAF_INRAE=19.167;MAF_USDA=33.529
NC_035096.1	20232357	.	T	C	.	.	MAF_INRAE=29.747;MAF_USDA=26.471
NC_035096.1	20232489	.	G	A	.	.	MAF_INRAE=6.667;MAF_USDA=16.393
NC_035096.1	20232573	.	C	T	.	.	MAF_INRAE=18.987;MAF_USDA=3.529
NC_035096.1	20232588	.	C	T	.	.	MAF_INRAE=18.987;MAF_USDA=12.353
NC_035096.1	20232872	.	T	A	.	.	MAF_INRAE=17.089;MAF_USDA=13.529
NC_035096.1	20232905	.	G	T	.	.	MAF_USDA=4.098
NC_035096.1	20232953	.	C	T	.	.	MAF_INRAE=8.333;MAF_USDA=29.412
NC_035096.1	20233084	.	G	A	.	.	MAF_INRAE=25.949;MAF_USDA=15.882
NC_035096.1	20233085	.	G	A	.	.	MAF_INRAE=31.667;MAF_USDA=27.647
NC_035096.1	20233086	.	C	A	.	.	MAF_INRAE=31.667;MAF_USDA=27.647
NC_035096.1	20233112	.	G	A	.	.	MAF_USDA=5.738
NC_035096.1	20233164	.	A	G	.	.	MAF_INRAE=26.582;MAF_USDA=14.118
NC_035096.1	20233202	.	T	C	.	.	MAF_USDA=2.459
NC_035096.1	20233259	.	A	C	.	.	MAF_USDA=2.459
NC_035096.1	20233289	.	G	A	.	.	MAF_USDA=12.712
NC_035096.1	20233330	.	G	A	.	.	MAF_USDA=9.016
NC_035096.1	20233366	.	G	A	.	.	MAF_INRAE=2.5;MAF_USDA=2.459
NC_035096.1	20233522	.	T	C	.	.	MAF_USDA=2.459
NC_035096.1	20233557	.	G	A	.	.	MAF_USDA=1.639
NC_035096.1	20233674	.	A	T	.	.	MAF_INRAE=29.747;MAF_USDA=25.882
NC_035096.1	20233773	.	C	T	.	.	MAF_INRAE=4.167
NC_035096.1	20233848	.	G	A	.	.	MAF_USDA=2.459
NC_035096.1	20234026	.	T	A	.	.	MAF_INRAE=22.785;MAF_USDA=26.471
NC_035096.1	20234098	.	G	T	.	.	MAF_USDA=2.083
NC_035096.1	20234143	.	G	T	.	.	MAF_USDA=2.459
NC_035096.1	20234255	.	C	T	.	.	MAF_INRAE=6.667;MAF_USDA=15.574
NC_035096.1	20234330	.	A	T	.	.	MAF_INRAE=32.5;MAF_USDA=14.583
NC_035096.1	20234475	.	G	A	.	.	MAF_INRAE=17.722;MAF_USDA=13.529
NC_035096.1	20234476	.	T	G	.	.	MAF_INRAE=31.667;MAF_USDA=14.118
NC_035096.1	20234523	.	C	T	.	.	MAF_USDA=5.738
NC_035096.1	20234524	.	A	G	.	.	MAF_USDA=1.639
NC_035096.1	20234670	.	T	A	.	.	MAF_INRAE=6.667;MAF_USDA=16.393
NC_035096.1	20234697	.	T	C	.	.	MAF_INRAE=5.263
NC_035096.1	20234830	.	G	A	.	.	MAF_INRAE=10.0;MAF_USDA=1.639
NC_035096.1	20234887	.	A	T	.	.	MAF_INRAE=13.291;MAF_USDA=30.0
NC_035096.1	20234898	.	C	T	.	.	MAF_USDA=1.639
NC_035096.1	20234949	.	G	T	.	.	MAF_INRAE=23.418;MAF_USDA=23.529
NC_035096.1	20235249	.	A	G	.	.	MAF_INRAE=23.418;MAF_USDA=20.588
NC_035096.1	20235410	.	G	C	.	.	MAF_INRAE=26.582;MAF_USDA=11.176
NC_035096.1	20235482	.	C	T	.	.	MAF_USDA=4.098
NC_035096.1	20235493	.	A	G	.	.	MAF_INRAE=4.43;MAF_USDA=2.353
NC_035096.1	20235509	.	C	T	.	.	MAF_USDA=2.459
NC_035096.1	20235664	.	G	A	.	.	MAF_INRAE=18.354;MAF_USDA=3.529
NC_035096.1	20235724	.	T	G	.	.	MAF_USDA=5.294
NC_035096.1	20235857	.	C	T	.	.	MAF_INRAE=44.304;MAF_USDA=35.294
NC_035096.1	20235946	.	C	A	.	.	MAF_INRAE=5.263
NC_035096.1	20235949	.	T	G	.	.	MAF_USDA=3.279
NC_035096.1	20236003	.	G	T	.	.	MAF_USDA=9.412
NC_035096.1	20236031	.	C	A	.	.	MAF_INRAE=17.722;MAF_USDA=13.529
NC_035096.1	20236081	.	G	A	.	.	MAF_INRAE=40.506;MAF_USDA=47.647
NC_035096.1	20236083	.	A	T	.	.	MAF_USDA=15.294
NC_035096.1	20236159	.	A	G	.	.	MAF_INRAE=23.418;MAF_USDA=14.754
NC_035096.1	20236178	.	G	T	.	.	MAF_INRAE=36.709;MAF_USDA=18.235
NC_035096.1	20236226	.	C	A	.	.	MAF_USDA=50.0
NC_035096.1	20236275	.	G	T	.	.	MAF_USDA=4.167
NC_035096.1	20236280	.	T	G	.	.	MAF_INRAE=20.886;MAF_USDA=43.529
NC_035096.1	20236289	.	C	T	.	.	MAF_USDA=1.639
NC_035096.1	20236332	.	C	T	.	.	MAF_INRAE=12.658;MAF_USDA=9.412
NC_035096.1	20236367	.	A	T	.	.	MAF_INRAE=5.263
NC_035096.1	20236372	.	G	A	.	.	MAF_USDA=11.176
NC_035096.1	20236536	.	G	A	.	.	MAF_INRAE=23.418;MAF_USDA=1.639
NC_035096.1	20236611	.	G	A	.	.	MAF_INRAE=6.667;MAF_USDA=6.557
NC_035096.1	20236813	.	G	A	.	.	MAF_INRAE=39.241;MAF_USDA=22.353
NC_035096.1	20236884	.	A	G	.	.	MAF_USDA=11.176
NC_035096.1	20236924	.	A	C	.	.	MAF_INRAE=8.333;MAF_USDA=28.235
NC_035096.1	20237040	.	G	A	.	.	MAF_INRAE=47.468;MAF_USDA=14.583
NC_035096.1	20237042	.	A	C	.	.	MAF_INRAE=37.5;MAF_USDA=14.583
NC_035096.1	20237074	.	G	A	.	.	MAF_INRAE=47.468;MAF_USDA=41.765
NC_035096.1	20237237	.	G	A	.	.	MAF_USDA=12.353
NC_035096.1	20237243	.	T	A	.	.	MAF_INRAE=4.167;MAF_USDA=4.918
NC_035096.1	20237309	.	G	C	.	.	MAF_INRAE=25.833;MAF_USDA=27.647
NC_035096.1	20237352	.	A	T	.	.	MAF_USDA=27.647
NC_035096.1	20237353	.	G	C,A	.	.	MAF_INRAE=7.5;MAF_USDA=28.235
NC_035096.1	20237354	.	A	C	.	.	MAF_USDA=27.647
NC_035096.1	20237355	.	G	A	.	.	MAF_USDA=28.235
NC_035096.1	20237357	.	G	A	.	.	MAF_INRAE=7.5;MAF_USDA=28.235
NC_035096.1	20237378	.	T	G	.	.	MAF_INRAE=8.333;MAF_USDA=27.647
NC_035096.1	20237429	.	A	T	.	.	MAF_INRAE=8.333;MAF_USDA=29.412
NC_035096.1	20237444	.	G	C	.	.	MAF_USDA=1.639
NC_035096.1	20237450	.	G	A	.	.	MAF_INRAE=8.333;MAF_USDA=29.412
NC_035096.1	20237477	.	G	A	.	.	MAF_INRAE=8.333;MAF_USDA=29.412
NC_035096.1	20237639	.	C	T	.	.	MAF_USDA=2.353
NC_035096.1	20237640	.	G	C	.	.	MAF_INRAE=41.139;MAF_USDA=39.583
NC_035096.1	20237671	.	G	A	.	.	MAF_INRAE=46.835;MAF_USDA=38.235
NC_035096.1	20237705	.	A	G	.	.	MAF_USDA=37.5
NC_035096.1	20237706	.	A	G	.	.	MAF_USDA=37.5
NC_035096.1	20237708	.	A	C	.	.	MAF_USDA=39.583
NC_035096.1	20237722	.	T	C	.	.	MAF_USDA=11.475
NC_035096.1	20237775	.	C	T	.	.	MAF_INRAE=8.333;MAF_USDA=27.059
NC_035096.1	20237785	.	G	T	.	.	MAF_INRAE=8.333;MAF_USDA=27.059
NC_035096.1	20237789	.	C	A	.	.	MAF_INRAE=8.333;MAF_USDA=15.882
NC_035096.1	20237791	.	T	G	.	.	MAF_INRAE=8.333;MAF_USDA=27.059
NC_035096.1	20237830	.	G	A	.	.	MAF_USDA=2.459
NC_035096.1	20237844	.	G	A	.	.	MAF_INRAE=8.333;MAF_USDA=28.235
NC_035096.1	20237854	.	A	G	.	.	MAF_INRAE=8.333;MAF_USDA=29.412
NC_035096.1	20237884	.	C	T	.	.	MAF_INRAE=40.506;MAF_USDA=24.118
NC_035096.1	20237928	.	A	T	.	.	MAF_INRAE=8.333;MAF_USDA=29.412
NC_035096.1	20237957	.	A	G	.	.	MAF_INRAE=8.333;MAF_USDA=30.588
NC_035096.1	20237994	.	G	A	.	.	MAF_INRAE=8.333;MAF_USDA=28.824
NC_035096.1	20238053	.	T	C	.	.	MAF_USDA=1.639
NC_035096.1	20238087	.	G	C	.	.	MAF_INRAE=4.167
NC_035096.1	20238113	.	G	A	.	.	MAF_USDA=2.353
NC_035096.1	20238173	.	G	C	.	.	MAF_INRAE=17.722;MAF_USDA=12.941
NC_035096.1	20238174	.	G	A	.	.	MAF_INRAE=8.333;MAF_USDA=6.471
NC_035096.1	20238198	.	G	T	.	.	MAF_USDA=9.412
NC_035096.1	20238208	.	A	G	.	.	MAF_INRAE=8.333;MAF_USDA=28.235
NC_035096.1	20238219	.	C	T	.	.	MAF_INRAE=7.595;MAF_USDA=28.235
NC_035096.1	20238316	.	C	T	.	.	MAF_USDA=4.918
NC_035096.1	20238321	.	A	T	.	.	MAF_INRAE=4.167
NC_035096.1	20238389	.	C	G	.	.	MAF_INRAE=8.333;MAF_USDA=28.235
NC_035096.1	20238484	.	A	C	.	.	MAF_USDA=10.714
NC_035096.1	20238492	.	T	G	.	.	MAF_INRAE=19.167;MAF_USDA=4.167
NC_035096.1	20238531	.	G	T	.	.	MAF_INRAE=6.667;MAF_USDA=43.75
NC_035096.1	20238534	.	A	T	.	.	MAF_USDA=1.639
NC_035096.1	20238540	.	G	A	.	.	MAF_INRAE=5.263
NC_035096.1	20238576	.	C	G	.	.	MAF_INRAE=8.333;MAF_USDA=28.235
NC_035096.1	20238598	.	G	A	.	.	MAF_USDA=12.353
NC_035096.1	20238622	.	C	A	.	.	MAF_INRAE=5.263
NC_035096.1	20238658	.	C	A	.	.	MAF_INRAE=8.333;MAF_USDA=8.197
NC_035096.1	20238740	.	C	T	.	.	MAF_INRAE=8.333;MAF_USDA=43.75
NC_035096.1	20238743	.	C	T	.	.	MAF_INRAE=8.333;MAF_USDA=43.75
NC_035096.1	20238770	.	C	A	.	.	MAF_INRAE=8.333;MAF_USDA=27.059
NC_035096.1	20238878	.	T	C	.	.	MAF_INRAE=8.333;MAF_USDA=27.647
NC_035096.1	20238892	.	C	G	.	.	MAF_INRAE=8.333;MAF_USDA=28.824
NC_035096.1	20238904	.	G	A	.	.	MAF_INRAE=8.333;MAF_USDA=28.235
NC_035096.1	20238938	.	C	T	.	.	MAF_INRAE=8.333;MAF_USDA=43.75
NC_035096.1	20238998	.	GTG	GTT	.	.	MAF_USDA=26.19
NC_035096.1	20239000	.	G	T	.	.	MAF_INRAE=8.333
NC_035096.1	20239003	.	C	T	.	.	MAF_USDA=31.25
NC_035096.1	20239048	.	A	T	.	.	MAF_USDA=5.738
NC_035096.1	20239470	.	C	A	.	.	MAF_INRAE=32.911;MAF_USDA=19.672
NC_035096.1	20239546	.	G	T	.	.	MAF_INRAE=8.333;MAF_USDA=6.25
NC_035096.1	20239575	.	C	T	.	.	MAF_INRAE=4.167;MAF_USDA=1.176
NC_035096.1	20239576	.	A	G	.	.	MAF_INRAE=8.333;MAF_USDA=17.059
NC_035096.1	20239580	.	T	A	.	.	MAF_USDA=11.765
NC_035096.1	20239582	.	C	A	.	.	MAF_INRAE=8.333;MAF_USDA=8.197
NC_035096.1	20239640	.	G	A	.	.	MAF_INRAE=41.139;MAF_USDA=45.833
NC_035096.1	20239672	.	C	G	.	.	MAF_INRAE=8.333;MAF_USDA=1.639
NC_035096.1	20239674	.	A	G	.	.	MAF_USDA=4.167
NC_035096.1	20239714	.	T	A	.	.	MAF_INRAE=17.5;MAF_USDA=5.294
NC_035096.1	20239844	.	C	A	.	.	MAF_USDA=2.353
NC_035096.1	20239851	.	C	T	.	.	MAF_INRAE=5.263
NC_035096.1	20239854	.	C	T	.	.	MAF_USDA=2.941
NC_035096.1	20239864	.	C	T	.	.	MAF_USDA=9.412
NC_035096.1	20239915	.	A	C	.	.	MAF_INRAE=41.139;MAF_USDA=45.882
NC_035096.1	20239970	.	C	A	.	.	MAF_INRAE=39.241;MAF_USDA=31.765
NC_035096.1	20239985	.	A	G	.	.	MAF_USDA=6.25
NC_035096.1	20240109	.	A	T	.	.	MAF_USDA=1.639
NC_035096.1	20240156	.	C	T	.	.	MAF_INRAE=47.5;MAF_USDA=45.882
NC_035096.1	20240186	.	T	C	.	.	MAF_INRAE=36.076;MAF_USDA=37.059
NC_035096.1	20240216	.	C	T	.	.	MAF_USDA=2.083
NC_035096.1	20240281	.	C	A	.	.	MAF_USDA=1.639
NC_035096.1	20240336	.	C	G	.	.	MAF_INRAE=7.5;MAF_USDA=1.639
NC_035096.1	20240373	.	T	C	.	.	MAF_INRAE=18.333;MAF_USDA=20.588
NC_035096.1	20240439	.	A	G	.	.	MAF_USDA=14.167
NC_035096.1	20240443	.	A	T	.	.	MAF_INRAE=32.278;MAF_USDA=13.333
NC_035096.1	20240459	.	C	T	.	.	MAF_USDA=2.381
NC_035096.1	20240485	.	G	T	.	.	MAF_INRAE=17.5;MAF_USDA=6.548
NC_035096.1	20240517	.	C	T	.	.	MAF_INRAE=17.5;MAF_USDA=6.548
NC_035096.1	20240524	.	C	G	.	.	MAF_INRAE=12.5
NC_035096.1	20240573	.	G	A	.	.	MAF_USDA=2.459
NC_035096.1	20240595	.	C	T	.	.	MAF_INRAE=38.608;MAF_USDA=26.471
NC_035096.1	20240666	.	C	T	.	.	MAF_INRAE=43.333;MAF_USDA=6.25
NC_035096.1	20240800	.	C	T	.	.	MAF_INRAE=5.263
NC_035096.1	20240848	.	G	C	.	.	MAF_INRAE=43.671;MAF_USDA=44.706
NC_035096.1	20240948	.	C	A	.	.	MAF_INRAE=21.053;MAF_USDA=21.176
NC_035096.1	20240961	.	C	A	.	.	MAF_USDA=11.176
NC_035096.1	20240967	.	C	T	.	.	MAF_USDA=17.647
NC_035096.1	20240987	.	C	A	.	.	MAF_USDA=33.333
NC_035096.1	20241066	.	T	C	.	.	MAF_USDA=35.417
NC_035096.1	20241219	.	T	G	.	.	MAF_USDA=18.75
NC_035096.1	20241254	.	C	T	.	.	MAF_USDA=20.833
NC_035096.1	20241347	.	G	A	.	.	MAF_USDA=2.083
NC_035096.1	20241370	.	T	C	.	.	MAF_USDA=20.833
NC_035096.1	20241412	.	C	A	.	.	MAF_USDA=18.75
NC_035096.1	20241439	.	C	T	.	.	MAF_USDA=31.25
NC_035096.1	20241500	.	C	T	.	.	MAF_USDA=8.333
NC_035096.1	20241516	.	A	G	.	.	MAF_USDA=4.167
NC_035096.1	20241518	.	A	C	.	.	MAF_USDA=4.167
NC_035096.1	20241537	.	G	C	.	.	MAF_USDA=6.25
NC_035096.1	20241630	.	C	T	.	.	MAF_INRAE=11.667;MAF_USDA=6.557
NC_035096.1	20241643	.	G	A	.	.	MAF_INRAE=4.167;MAF_USDA=4.098
NC_035096.1	20241647	.	A	G	.	.	MAF_USDA=12.5
NC_035096.1	20241660	.	C	G	.	.	MAF_INRAE=17.5;MAF_USDA=4.118
NC_035096.1	20241680	.	T	A	.	.	MAF_USDA=4.167
NC_035096.1	20241758	.	A	G	.	.	MAF_INRAE=43.038;MAF_USDA=44.118
NC_035096.1	20241837	.	T	C	.	.	MAF_USDA=1.639
NC_035096.1	20241853	.	G	A	.	.	MAF_INRAE=38.608;MAF_USDA=27.059
NC_035096.1	20241866	.	C	T	.	.	MAF_INRAE=38.608;MAF_USDA=26.471
NC_035096.1	20241938	.	C	G	.	.	MAF_USDA=11.765
NC_035096.1	20241986	.	C	T	.	.	MAF_INRAE=6.667;MAF_USDA=6.557
NC_035096.1	20241997	.	C	A	.	.	MAF_INRAE=5.263
NC_035096.1	20242076	.	C	T	.	.	MAF_USDA=1.765
NC_035096.1	20242099	.	A	G	.	.	MAF_USDA=6.25
NC_035096.1	20242102	.	C	A	.	.	MAF_USDA=3.39
NC_035096.1	20242154	.	C	T	.	.	MAF_INRAE=4.167;MAF_USDA=3.279
NC_035096.1	20242167	.	A	G	.	.	MAF_USDA=10.588
NC_035096.1	20242193	.	G	A	.	.	MAF_INRAE=5.263
NC_035096.1	20242224	.	C	T	.	.	MAF_INRAE=44.937;MAF_USDA=43.529
NC_035096.1	20242377	.	C	T	.	.	MAF_INRAE=4.167;MAF_USDA=4.098
NC_035096.1	20242379	.	T	A	.	.	MAF_INRAE=18.333;MAF_USDA=7.059
NC_035096.1	20242442	.	C	A	.	.	MAF_INRAE=4.167;MAF_USDA=2.459
NC_035096.1	20242445	.	C	T	.	.	MAF_INRAE=6.667;MAF_USDA=6.557
NC_035096.1	20242454	.	G	A	.	.	MAF_INRAE=8.333;MAF_USDA=16.471
NC_035096.1	20242478	.	T	A	.	.	MAF_INRAE=4.167;MAF_USDA=2.459
NC_035096.1	20242521	.	T	A	.	.	MAF_USDA=14.118
NC_035096.1	20242522	.	A	T	.	.	MAF_USDA=14.118
NC_035096.1	20242587	.	C	T	.	.	MAF_INRAE=8.333;MAF_USDA=7.377
NC_035096.1	20242664	.	A	T	.	.	MAF_USDA=1.639
NC_035096.1	20242679	.	G	T	.	.	MAF_USDA=1.639
NC_035096.1	20242734	.	C	A	.	.	MAF_INRAE=39.241;MAF_USDA=17.059
NC_035096.1	20242783	.	A	T	.	.	MAF_INRAE=16.667;MAF_USDA=4.118
NC_035096.1	20242885	.	A	T	.	.	MAF_INRAE=46.203;MAF_USDA=46.471
NC_035096.1	20242887	.	G	T	.	.	MAF_INRAE=48.333;MAF_USDA=32.353
NC_035096.1	20242894	.	A	C	.	.	MAF_INRAE=41.772;MAF_USDA=50.0
NC_035096.1	20242973	.	TAG	TAA	.	.	MAF_USDA=16.667
NC_035096.1	20242975	.	G	A	.	.	MAF_INRAE=39.873;MAF_USDA=34.746
NC_035096.1	20243080	.	C	T	.	.	MAF_INRAE=45.57;MAF_USDA=7.647
NC_035096.1	20243166	.	C	A	.	.	MAF_INRAE=17.5;MAF_USDA=22.353
NC_035096.1	20243239	.	A	T	.	.	MAF_USDA=1.639
NC_035096.1	20243271	.	A	C	.	.	MAF_USDA=7.377
NC_035096.1	20243308	.	C	T	.	.	MAF_INRAE=10.759;MAF_USDA=2.459
NC_035096.1	20243323	.	T	C	.	.	MAF_INRAE=41.772;MAF_USDA=24.118
NC_035096.1	20243346	.	T	A	.	.	MAF_USDA=1.639
NC_035096.1	20243369	.	A	T	.	.	MAF_INRAE=18.987;MAF_USDA=6.25
NC_035096.1	20243378	.	C	T	.	.	MAF_USDA=27.083
NC_035096.1	20243379	.	G	A	.	.	MAF_USDA=9.016
NC_035096.1	20243394	.	A	T	.	.	MAF_INRAE=17.5;MAF_USDA=12.941
NC_035096.1	20243450	.	T	A	.	.	MAF_USDA=4.918
NC_035096.1	20243464	.	T	A	.	.	MAF_USDA=50.0
NC_035096.1	20243474	.	C	A	.	.	MAF_USDA=8.333
NC_035096.1	20243496	.	T	C	.	.	MAF_INRAE=17.5;MAF_USDA=7.059
NC_035096.1	20243557	.	C	T	.	.	MAF_USDA=1.639
NC_035096.1	20243621	.	T	C	.	.	MAF_INRAE=40.0;MAF_USDA=42.353
NC_035096.1	20243666	.	C	T	.	.	MAF_INRAE=4.167;MAF_USDA=3.279
NC_035096.1	20243698	.	A	G	.	.	MAF_INRAE=47.468;MAF_USDA=27.059
NC_035096.1	20243772	.	C	T	.	.	MAF_INRAE=48.101;MAF_USDA=41.765
NC_035096.1	20243817	.	GGCTCCTGCTAGTACTTTT	GGCTCCTGCTAGTACTTTA	.	.	MAF_USDA=43.75
NC_035096.1	20243860	.	T	G	.	.	MAF_INRAE=44.937;MAF_USDA=4.167
NC_035096.1	20243934	.	C	A	.	.	MAF_INRAE=34.167;MAF_USDA=42.941
NC_035096.1	20244003	.	G	A	.	.	MAF_USDA=6.557
NC_035096.1	20244285	.	A	G	.	.	MAF_USDA=2.459
NC_035096.1	20244427	.	G	T	.	.	MAF_INRAE=8.333;MAF_USDA=1.639
NC_035096.1	20244471	.	G	A	.	.	MAF_INRAE=18.987;MAF_USDA=10.588
NC_035096.1	20244501	.	C	T	.	.	MAF_INRAE=12.5;MAF_USDA=8.235
NC_035096.1	20244513	.	A	G	.	.	MAF_USDA=15.882
NC_035096.1	20244535	.	T	C	.	.	MAF_INRAE=23.418;MAF_USDA=28.235
NC_035096.1	20244616	.	A	C	.	.	MAF_USDA=16.471
NC_035096.1	20244638	.	A	T	.	.	MAF_INRAE=10.0
NC_035096.1	20244641	.	A	C	.	.	MAF_USDA=2.459
NC_035096.1	20244646	.	C	A	.	.	MAF_INRAE=17.722;MAF_USDA=12.353
NC_035096.1	20244715	.	A	C	.	.	MAF_INRAE=27.848;MAF_USDA=23.529
NC_035096.1	20244729	.	T	A	.	.	MAF_USDA=1.639
NC_035096.1	20244739	.	T	G	.	.	MAF_INRAE=18.987;MAF_USDA=10.0
NC_035096.1	20244763	.	G	C	.	.	MAF_USDA=16.393
NC_035096.1	20244794	.	C	T	.	.	MAF_INRAE=24.051;MAF_USDA=23.529
NC_035096.1	20244802	.	G	C	.	.	MAF_INRAE=35.443;MAF_USDA=35.294
NC_035096.1	20244808	.	G	A	.	.	MAF_USDA=7.377
NC_035096.1	20244824	.	G	T	.	.	MAF_INRAE=44.304;MAF_USDA=29.412
NC_035096.1	20244839	.	T	C	.	.	MAF_USDA=2.459
NC_035096.1	20244909	.	G	T	.	.	MAF_INRAE=44.304;MAF_USDA=29.412
NC_035096.1	20244910	.	C	A	.	.	MAF_USDA=5.738
NC_035096.1	20244927	.	G	C	.	.	MAF_INRAE=5.263
NC_035096.1	20244993	.	T	A	.	.	MAF_USDA=17.213
NC_035096.1	20245093	.	T	C	.	.	MAF_INRAE=15.0;MAF_USDA=17.213
NC_035096.1	20245116	.	A	C	.	.	MAF_INRAE=44.304;MAF_USDA=29.412
NC_035096.1	20245123	.	A	C	.	.	MAF_INRAE=36.709;MAF_USDA=41.765
NC_035096.1	20245218	.	G	T	.	.	MAF_INRAE=17.089;MAF_USDA=11.765
NC_035096.1	20245291	.	T	C	.	.	MAF_INRAE=15.833;MAF_USDA=17.213
NC_035096.1	20245313	.	G	A	.	.	MAF_INRAE=4.167
NC_035096.1	20245412	.	A	G	.	.	MAF_USDA=6.557
NC_035096.1	20245480	.	G	A	.	.	MAF_INRAE=5.263
NC_035096.1	20245611	.	G	T	.	.	MAF_INRAE=1.667
NC_035096.1	20245654	.	G	A	.	.	MAF_INRAE=31.646;MAF_USDA=45.882
NC_035096.1	20245699	.	C	A	.	.	MAF_USDA=3.529
NC_035096.1	20245795	.	G	C	.	.	MAF_USDA=1.639
NC_035096.1	20245801	.	C	A	.	.	MAF_INRAE=18.987;MAF_USDA=27.059
NC_035096.1	20245818	.	C	A	.	.	MAF_INRAE=1.667;MAF_USDA=5.882
NC_035096.1	20245835	.	T	C	.	.	MAF_USDA=5.952
NC_035096.1	20245869	.	G	A	.	.	MAF_INRAE=1.667;MAF_USDA=5.952
NC_035096.1	20245991	.	T	C	.	.	MAF_INRAE=17.5;MAF_USDA=16.471
NC_035096.1	20246025	.	C	T	.	.	MAF_INRAE=26.582;MAF_USDA=3.279
NC_035096.1	20246102	.	G	A	.	.	MAF_INRAE=40.506;MAF_USDA=35.294
NC_035096.1	20246126	.	G	A	.	.	MAF_INRAE=40.506;MAF_USDA=35.294
NC_035096.1	20246194	.	A	G	.	.	MAF_USDA=6.557
NC_035096.1	20246227	.	A	G	.	.	MAF_INRAE=1.667;MAF_USDA=1.765
NC_035096.1	20246245	.	T	A	.	.	MAF_USDA=3.279
NC_035096.1	20246257	.	C	T	.	.	MAF_INRAE=40.506;MAF_USDA=35.294
NC_035096.1	20246300	.	T	C	.	.	MAF_USDA=20.0
NC_035096.1	20246373	.	G	C	.	.	MAF_USDA=8.333
NC_035096.1	20246391	.	A	T	.	.	MAF_INRAE=41.139;MAF_USDA=49.412
NC_035096.1	20246415	.	G	A	.	.	MAF_INRAE=17.722;MAF_USDA=12.941
NC_035096.1	20246439	.	A	G	.	.	MAF_INRAE=39.873;MAF_USDA=37.059
NC_035096.1	20246453	.	A	G	.	.	MAF_INRAE=46.667;MAF_USDA=46.471
NC_035096.1	20246526	.	C	T	.	.	MAF_INRAE=13.333;MAF_USDA=9.412
NC_035096.1	20246556	.	A	T	.	.	MAF_USDA=2.459
NC_035096.1	20246581	.	C	T	.	.	MAF_INRAE=12.025
NC_035096.1	20246619	.	C	G	.	.	MAF_INRAE=26.582;MAF_USDA=8.197
NC_035096.1	20246723	.	T	A	.	.	MAF_INRAE=5.263
NC_035096.1	20246765	.	G	C	.	.	MAF_INRAE=9.167;MAF_USDA=12.353
NC_035096.1	20246774	.	C	A	.	.	MAF_INRAE=9.167;MAF_USDA=12.353
NC_035096.1	20246964	.	C	T	.	.	MAF_INRAE=5.263
NC_035096.1	20247007	.	C	T	.	.	MAF_INRAE=23.418;MAF_USDA=3.279
NC_035096.1	20247445	.	G	A	.	.	MAF_INRAE=10.0
NC_035096.1	20247449	.	G	A	.	.	MAF_INRAE=25.0;MAF_USDA=27.083
NC_035096.1	20247525	.	C	A	.	.	MAF_USDA=5.085
NC_035096.1	20247598	.	G	T	.	.	MAF_INRAE=23.418;MAF_USDA=22.951
NC_035096.1	20247672	.	A	G	.	.	MAF_INRAE=43.038;MAF_USDA=32.941
NC_035096.1	20247794	.	A	G	.	.	MAF_INRAE=43.038;MAF_USDA=32.941
NC_035096.1	20247799	.	T	C	.	.	MAF_INRAE=14.557;MAF_USDA=4.706
NC_035096.1	20247852	.	C	T	.	.	MAF_USDA=4.167
NC_035096.1	20247906	.	C	T	.	.	MAF_USDA=1.667
NC_035096.1	20247927	.	C	T	.	.	MAF_INRAE=5.263
NC_035096.1	20247957	.	G	T	.	.	MAF_USDA=11.905
NC_035096.1	20247965	.	A	G	.	.	MAF_INRAE=43.038;MAF_USDA=33.333
NC_035096.1	20247978	.	G	A	.	.	MAF_INRAE=18.354;MAF_USDA=12.5
NC_035096.1	20248011	.	C	G	.	.	MAF_INRAE=42.405;MAF_USDA=33.929
NC_035096.1	20248023	.	C	T	.	.	MAF_INRAE=49.367;MAF_USDA=40.476
NC_035096.1	20248080	.	G	T	.	.	MAF_INRAE=4.167;MAF_USDA=5.833
NC_035096.1	20248090	.	T	G	.	.	MAF_USDA=7.143
NC_035096.1	20248097	.	C	T	.	.	MAF_USDA=7.143
NC_035096.1	20248111	.	C	A	.	.	MAF_INRAE=10.759;MAF_USDA=3.333
NC_035096.1	20248121	.	C	T	.	.	MAF_INRAE=2.5;MAF_USDA=4.167
NC_035096.1	20248127	.	A	G	.	.	MAF_INRAE=2.5;MAF_USDA=4.167
NC_035096.1	20248133	.	C	T	.	.	MAF_INRAE=5.263
NC_035096.1	20248148	.	T	C	.	.	MAF_INRAE=15.0;MAF_USDA=17.5
NC_035096.1	20248149	.	G	A	.	.	MAF_INRAE=17.5;MAF_USDA=4.167
NC_035096.1	20248172	.	A	C	.	.	MAF_INRAE=15.0;MAF_USDA=17.5
NC_035096.1	20248243	.	C	G	.	.	MAF_USDA=11.905
NC_035096.1	20248272	.	A	G	.	.	MAF_INRAE=43.671;MAF_USDA=33.333
NC_035096.1	20248308	.	G	C	.	.	MAF_INRAE=45.57;MAF_USDA=40.476
NC_035096.1	20248373	.	G	T	.	.	MAF_INRAE=23.418;MAF_USDA=1.667
NC_035096.1	20248459	.	A	G	.	.	MAF_INRAE=45.57;MAF_USDA=39.881
NC_035096.1	20248534	.	T	C	.	.	MAF_INRAE=45.57;MAF_USDA=45.294
NC_035096.1	20248779	.	A	C	.	.	MAF_INRAE=43.038;MAF_USDA=40.588
NC_035096.1	20249059	.	G	A	.	.	MAF_INRAE=41.772;MAF_USDA=40.0
NC_035096.1	20249487	.	C	T	.	.	MAF_INRAE=41.772;MAF_USDA=40.588
NC_035096.1	20249698	.	G	T	.	.	MAF_INRAE=47.368
NC_035096.1	20249725	.	C	T	.	.	MAF_INRAE=17.722;MAF_USDA=12.353
NC_035096.1	20249884	.	G	A	.	.	MAF_INRAE=17.5;MAF_USDA=4.118
NC_035096.1	20250096	.	A	T	.	.	MAF_INRAE=11.667;MAF_USDA=25.294
NC_035096.1	20250157	.	G	A	.	.	MAF_USDA=2.353
NC_035096.1	20250297	.	G	A	.	.	MAF_INRAE=4.167;MAF_USDA=5.738
NC_035096.1	20250326	.	G	A	.	.	MAF_INRAE=10.0;MAF_USDA=12.295
NC_035096.1	20250327	.	G	A	.	.	MAF_INRAE=10.0;MAF_USDA=12.295
NC_035096.1	20250395	.	G	A	.	.	MAF_INRAE=30.38;MAF_USDA=40.0
NC_035096.1	20250438	.	G	A	.	.	MAF_USDA=5.738
NC_035096.1	20250449	.	C	T	.	.	MAF_USDA=6.557
NC_035096.1	20250480	.	G	T	.	.	MAF_INRAE=18.987;MAF_USDA=3.529
NC_035096.1	20250493	.	C	T	.	.	MAF_INRAE=5.263
NC_035096.1	20250494	.	A	G	.	.	MAF_INRAE=17.5;MAF_USDA=6.25
NC_035096.1	20250510	.	A	G	.	.	MAF_INRAE=23.418
NC_035096.1	20250533	.	T	G	.	.	MAF_INRAE=17.722;MAF_USDA=28.235
NC_035096.1	20250847	.	G	A	.	.	MAF_USDA=3.279
NC_035096.1	20250878	.	C	G	.	.	MAF_USDA=6.25
NC_035096.1	20250993	.	G	C	.	.	MAF_INRAE=8.333;MAF_USDA=1.667
NC_035096.1	20251020	.	C	T	.	.	MAF_INRAE=36.667;MAF_USDA=33.529
NC_035096.1	20251037	.	G	A	.	.	MAF_INRAE=18.987;MAF_USDA=10.588
NC_035096.1	20251100	.	C	A	.	.	MAF_INRAE=35.833;MAF_USDA=43.75
NC_035096.1	20251108	.	A	G	.	.	MAF_INRAE=35.833;MAF_USDA=32.941
NC_035096.1	20251274	.	G	T	.	.	MAF_INRAE=18.987;MAF_USDA=10.0
NC_035096.1	20251434	.	C	T	.	.	MAF_INRAE=29.114;MAF_USDA=27.647
NC_035096.1	20251437	.	G	A	.	.	MAF_USDA=6.557
NC_035096.1	20251438	.	G	T	.	.	MAF_INRAE=36.667;MAF_USDA=33.529
NC_035096.1	20251442	.	G	A	.	.	MAF_USDA=3.279
NC_035096.1	20251450	.	C	G	.	.	MAF_USDA=7.377
NC_035096.1	20251455	.	C	T	.	.	MAF_INRAE=43.038;MAF_USDA=37.647
NC_035096.1	20251457	.	A	T	.	.	MAF_INRAE=33.333;MAF_USDA=37.647
NC_035096.1	20251633	.	T	C	.	.	MAF_INRAE=29.114;MAF_USDA=34.706
NC_035096.1	20251728	.	A	G	.	.	MAF_INRAE=5.263
NC_035096.1	20251789	.	G	A	.	.	MAF_USDA=2.459
NC_035096.1	20251815	.	C	T	.	.	MAF_INRAE=17.722;MAF_USDA=12.353
NC_035096.1	20251828	.	G	A	.	.	MAF_INRAE=2.5;MAF_USDA=4.118
NC_035096.1	20251890	.	A	T	.	.	MAF_INRAE=8.333;MAF_USDA=4.098
NC_035096.1	20251913	.	G	C	.	.	MAF_INRAE=36.667;MAF_USDA=35.294
NC_035096.1	20251928	.	G	A	.	.	MAF_INRAE=36.667;MAF_USDA=34.706
NC_035096.1	20251991	.	G	T	.	.	MAF_INRAE=17.5;MAF_USDA=4.118
NC_035096.1	20252061	.	G	A	.	.	MAF_USDA=8.333
NC_035096.1	20252116	.	G	A	.	.	MAF_INRAE=18.987;MAF_USDA=18.235
NC_035096.1	20252127	.	C	T	.	.	MAF_INRAE=4.167;MAF_USDA=1.639
NC_035096.1	20252233	.	G	A	.	.	MAF_USDA=5.738
NC_035096.1	20252259	.	T	C	.	.	MAF_USDA=6.25
NC_035096.1	20252262	.	A	G	.	.	MAF_INRAE=24.684;MAF_USDA=21.176
NC_035096.1	20252361	.	C	T	.	.	MAF_USDA=29.167
NC_035096.1	20252398	.	G	A	.	.	MAF_USDA=1.639
NC_035096.1	20252426	.	G	A	.	.	MAF_INRAE=23.418;MAF_USDA=13.934
NC_035096.1	20252444	.	T	C	.	.	MAF_INRAE=44.304;MAF_USDA=41.176
NC_035096.1	20252472	.	C	T	.	.	MAF_INRAE=27.848;MAF_USDA=26.471
NC_035096.1	20252487	.	C	A	.	.	MAF_INRAE=46.835;MAF_USDA=45.882
NC_035096.1	20252495	.	C	T	.	.	MAF_INRAE=42.405;MAF_USDA=28.235
NC_035096.1	20252536	.	G	T	.	.	MAF_INRAE=4.167
NC_035096.1	20252539	.	C	T	.	.	MAF_INRAE=18.987;MAF_USDA=18.824
NC_035096.1	20252577	.	C	T	.	.	MAF_INRAE=24.684;MAF_USDA=13.115
NC_035096.1	20252600	.	G	A	.	.	MAF_INRAE=23.418;MAF_USDA=29.412
NC_035096.1	20252608	.	T	C	.	.	MAF_INRAE=5.833;MAF_USDA=22.941
NC_035096.1	20252723	.	C	A	.	.	MAF_USDA=4.098
NC_035096.1	20252820	.	T	C	.	.	MAF_INRAE=26.667;MAF_USDA=12.941
NC_035096.1	20252887	.	C	T	.	.	MAF_INRAE=31.646;MAF_USDA=44.706
NC_035096.1	20252939	.	A	T	.	.	MAF_INRAE=1.667;MAF_USDA=11.31
NC_035096.1	20253128	.	G	T	.	.	MAF_USDA=2.459
NC_035096.1	20253213	.	G	C	.	.	MAF_INRAE=20.253;MAF_USDA=40.588
NC_035096.1	20253443	.	C	T	.	.	MAF_USDA=1.639
NC_035096.1	20253445	.	G	T	.	.	MAF_INRAE=8.333;MAF_USDA=4.918
NC_035096.1	20253526	.	C	T	.	.	MAF_USDA=4.918
NC_035096.1	20253607	.	A	T	.	.	MAF_INRAE=12.5;MAF_USDA=10.417
NC_035096.1	20253620	.	T	C	.	.	MAF_INRAE=12.5;MAF_USDA=17.059
NC_035096.1	20253624	.	G	A	.	.	MAF_INRAE=12.5;MAF_USDA=15.882
NC_035096.1	20253649	.	T	G	.	.	MAF_INRAE=18.987;MAF_USDA=7.059
NC_035096.1	20253657	.	A	G	.	.	MAF_INRAE=12.5;MAF_USDA=16.471
NC_035096.1	20253885	.	C	A	.	.	MAF_INRAE=17.722;MAF_USDA=11.765
NC_035096.1	20253895	.	C	G	.	.	MAF_INRAE=12.5;MAF_USDA=28.235
NC_035096.1	20253911	.	A	T	.	.	MAF_INRAE=6.667
NC_035096.1	20254304	.	G	A	.	.	MAF_INRAE=2.5;MAF_USDA=4.098
NC_035096.1	20254479	.	A	T	.	.	MAF_USDA=1.639
NC_035096.1	20254489	.	G	A	.	.	MAF_USDA=5.294
NC_035096.1	20254531	.	A	G	.	.	MAF_USDA=1.639
NC_035096.1	20254535	.	C	T	.	.	MAF_USDA=1.639
NC_035096.1	20254730	.	G	A	.	.	MAF_INRAE=6.667;MAF_USDA=8.197
NC_035096.1	20254754	.	T	G	.	.	MAF_INRAE=47.468;MAF_USDA=36.471
NC_035096.1	20254759	.	G	T	.	.	MAF_INRAE=29.114;MAF_USDA=6.557
NC_035096.1	20254847	.	C	T	.	.	MAF_USDA=1.639
NC_035096.1	20254874	.	G	A	.	.	MAF_INRAE=29.747;MAF_USDA=6.557
NC_035096.1	20255014	.	A	T	.	.	MAF_INRAE=47.468;MAF_USDA=42.353
NC_035096.1	20255028	.	C	T	.	.	MAF_USDA=1.639
NC_035096.1	20255036	.	T	C	.	.	MAF_INRAE=6.667;MAF_USDA=6.557
NC_035096.1	20255187	.	G	C	.	.	MAF_USDA=9.016
NC_035096.1	20255188	.	T	C	.	.	MAF_INRAE=46.203;MAF_USDA=43.529
NC_035096.1	20255296	.	C	T	.	.	MAF_INRAE=18.987;MAF_USDA=4.706
NC_035096.1	20255307	.	T	G	.	.	MAF_INRAE=24.051;MAF_USDA=24.706
NC_035096.1	20255308	.	A	G	.	.	MAF_INRAE=16.667;MAF_USDA=24.706
NC_035096.1	20255309	.	T	A	.	.	MAF_INRAE=16.667;MAF_USDA=24.706
NC_035096.1	20255312	.	A	C	.	.	MAF_INRAE=16.667;MAF_USDA=24.706
NC_035096.1	20255313	.	T	G	.	.	MAF_INRAE=16.667;MAF_USDA=24.706
NC_035096.1	20255323	.	T	C	.	.	MAF_INRAE=17.5;MAF_USDA=4.118
NC_035096.1	20255518	.	A	G	.	.	MAF_INRAE=19.62;MAF_USDA=7.059
NC_035096.1	20255584	.	C	T	.	.	MAF_INRAE=2.5
NC_035096.1	20255744	.	C	T	.	.	MAF_USDA=2.381
NC_035096.1	20255776	.	C	A	.	.	MAF_INRAE=29.167;MAF_USDA=50.0
NC_035096.1	20255787	.	C	A	.	.	MAF_INRAE=2.5;MAF_USDA=4.167
NC_035096.1	20255819	.	G	C	.	.	MAF_USDA=8.197
NC_035096.1	20255869	.	A	C	.	.	MAF_USDA=2.459
NC_035096.1	20255896	.	C	T	.	.	MAF_INRAE=2.5;MAF_USDA=4.098
NC_035096.1	20255917	.	A	T	.	.	MAF_INRAE=19.62;MAF_USDA=4.118
NC_035096.1	20255989	.	G	T	.	.	MAF_INRAE=47.368
NC_035096.1	20256083	.	T	G	.	.	MAF_USDA=7.377
NC_035096.1	20256122	.	A	G	.	.	MAF_INRAE=6.667;MAF_USDA=26.23
NC_035096.1	20256126	.	G	T	.	.	MAF_INRAE=2.632;MAF_USDA=3.279
NC_035096.1	20256131	.	C	A	.	.	MAF_INRAE=6.667;MAF_USDA=27.049
NC_035096.1	20256259	.	A	G	.	.	MAF_INRAE=2.5
NC_035096.1	20256262	.	C	A	.	.	MAF_INRAE=2.5
NC_035096.1	20256495	.	T	C	.	.	MAF_USDA=4.706
NC_035096.1	20256508	.	A	G	.	.	MAF_INRAE=18.987;MAF_USDA=4.118
NC_035096.1	20256540	.	A	G	.	.	MAF_INRAE=18.987;MAF_USDA=4.118
NC_035096.1	20256583	.	C	A	.	.	MAF_INRAE=18.987;MAF_USDA=6.25
NC_035096.1	20256604	.	A	G	.	.	MAF_INRAE=18.987;MAF_USDA=4.118
NC_035096.1	20256606	.	A	T	.	.	MAF_INRAE=10.0;MAF_USDA=4.118
NC_035096.1	20256979	.	C	A	.	.	MAF_USDA=1.639
NC_035096.1	20257154	.	C	A	.	.	MAF_INRAE=10.833;MAF_USDA=12.295
NC_035096.1	20257240	.	G	T	.	.	MAF_USDA=2.459
NC_035096.1	20257324	.	T	C	.	.	MAF_USDA=1.639
NC_035096.1	20257345	.	C	T	.	.	MAF_INRAE=19.62;MAF_USDA=4.118
NC_035096.1	20257675	.	CTTTTTTTTT	CTTTTTTTTA	.	.	MAF_USDA=6.25
NC_035096.1	20257766	.	A	C	.	.	MAF_INRAE=2.5
NC_035096.1	20257773	.	T	C	.	.	MAF_INRAE=10.0;MAF_USDA=17.647
NC_035096.1	20257774	.	T	C	.	.	MAF_INRAE=17.5;MAF_USDA=14.706
NC_035096.1	20257775	.	C	G	.	.	MAF_INRAE=8.333
NC_035096.1	20257789	.	T	G	.	.	MAF_INRAE=7.5
NC_035096.1	20257791	.	C	T	.	.	MAF_INRAE=30.833;MAF_USDA=41.667
NC_035096.1	20257818	.	G	T	.	.	MAF_INRAE=20.0;MAF_USDA=17.647
NC_035096.1	20257819	.	T	A	.	.	MAF_USDA=2.459
NC_035096.1	20257824	.	C	T	.	.	MAF_INRAE=7.5
NC_035096.1	20257828	.	A	C	.	.	MAF_USDA=2.459
NC_035096.1	20257836	.	T	A	.	.	MAF_INRAE=2.5
NC_035096.1	20257862	.	C	G	.	.	MAF_INRAE=10.0;MAF_USDA=15.244
NC_035096.1	20257867	.	C	G	.	.	MAF_USDA=3.659
NC_035096.1	20257871	.	G	A	.	.	MAF_USDA=3.659
NC_035096.1	20257884	.	C	T	.	.	MAF_USDA=1.639
NC_035096.1	20257901	.	A	T	.	.	MAF_INRAE=18.987;MAF_USDA=4.118
NC_035096.1	20257929	.	C	G	.	.	MAF_INRAE=21.519;MAF_USDA=8.235
NC_035096.1	20257967	.	C	T	.	.	MAF_INRAE=23.418
NC_035096.1	20257977	.	A	T	.	.	MAF_INRAE=10.833;MAF_USDA=11.765
NC_035096.1	20258034	.	T	A	.	.	MAF_INRAE=10.0;MAF_USDA=19.412
NC_035096.1	20258037	.	A	C	.	.	MAF_INRAE=1.667;MAF_USDA=2.353
NC_035096.1	20258104	.	T	A	.	.	MAF_INRAE=18.987;MAF_USDA=3.529
NC_035096.1	20258106	.	G	T	.	.	MAF_INRAE=10.0;MAF_USDA=3.529
NC_035096.1	20258207	.	T	C	.	.	MAF_INRAE=18.987;MAF_USDA=5.882
NC_035096.1	20258328	.	A	G	.	.	MAF_INRAE=18.987;MAF_USDA=4.118
NC_035096.1	20258347	.	C	A	.	.	MAF_INRAE=23.418
NC_035096.1	20258463	.	A	C	.	.	MAF_USDA=3.279
NC_035096.1	20258627	.	A	C	.	.	MAF_USDA=3.279
NC_035096.1	20258718	.	G	A	.	.	MAF_INRAE=7.595;MAF_USDA=17.059
NC_035096.1	20258825	.	T	A	.	.	MAF_INRAE=6.667;MAF_USDA=14.706
NC_035096.1	20258837	.	G	A	.	.	MAF_INRAE=39.241;MAF_USDA=37.059
NC_035096.1	20258838	.	G	C	.	.	MAF_INRAE=35.0;MAF_USDA=37.059
NC_035096.1	20258892	.	A	G	.	.	MAF_INRAE=6.667;MAF_USDA=18.235
NC_035096.1	20258905	.	A	G	.	.	MAF_USDA=4.706
NC_035096.1	20259066	.	G	T	.	.	MAF_USDA=15.574
NC_035096.1	20259080	.	C	T	.	.	MAF_USDA=4.167
NC_035096.1	20259091	.	C	A	.	.	MAF_INRAE=4.167
NC_035096.1	20259104	.	A	G	.	.	MAF_USDA=3.279
NC_035096.1	20259137	.	G	T	.	.	MAF_INRAE=17.722;MAF_USDA=12.941
NC_035096.1	20259181	.	G	T	.	.	MAF_USDA=12.5
NC_035096.1	20259182	.	T	A	.	.	MAF_USDA=12.5
NC_035096.1	20259200	.	G	C	.	.	MAF_INRAE=5.263
NC_035096.1	20259489	.	G	A	.	.	MAF_INRAE=5.263
NC_035096.1	20259515	.	T	G	.	.	MAF_USDA=27.083
NC_035096.1	20259578	.	G	T	.	.	MAF_USDA=40.0
NC_035096.1	20259683	.	C	T	.	.	MAF_USDA=12.295
NC_035096.1	20259725	.	G	C	.	.	MAF_INRAE=18.333;MAF_USDA=7.059
NC_035096.1	20259757	.	A	T	.	.	MAF_INRAE=6.667;MAF_USDA=6.471
NC_035096.1	20259782	.	G	C	.	.	MAF_USDA=3.279
NC_035096.1	20259854	.	C	T	.	.	MAF_USDA=2.083
NC_035096.1	20259858	.	C	A	.	.	MAF_USDA=2.083
NC_035096.1	20259867	.	T	G	.	.	MAF_INRAE=1.667;MAF_USDA=2.083
NC_035096.1	20259871	.	A	T	.	.	MAF_USDA=2.083
NC_035096.1	20259911	.	C	T	.	.	MAF_INRAE=6.667
NC_035096.1	20259916	.	C	A	.	.	MAF_USDA=1.667
NC_035096.1	20259955	.	C	A	.	.	MAF_USDA=13.934
NC_035096.1	20259991	.	T	C	.	.	MAF_USDA=6.25
NC_035096.1	20260017	.	G	A	.	.	MAF_INRAE=17.5;MAF_USDA=18.235
NC_035096.1	20260051	.	A	C	.	.	MAF_INRAE=22.152;MAF_USDA=15.294
NC_035096.1	20260068	.	C	A	.	.	MAF_USDA=3.279
NC_035096.1	20260069	.	T	A	.	.	MAF_USDA=3.279
NC_035096.1	20260075	.	T	G	.	.	MAF_INRAE=2.5;MAF_USDA=27.049
NC_035096.1	20260172	.	A	G	.	.	MAF_USDA=1.639
NC_035096.1	20260222	.	T	G	.	.	MAF_USDA=11.475
NC_035096.1	20260237	.	T	C	.	.	MAF_INRAE=20.0;MAF_USDA=21.176
NC_035096.1	20260451	.	A	T	.	.	MAF_INRAE=24.684
NC_035096.1	20260501	.	G	T	.	.	MAF_USDA=9.836
NC_035096.1	20260507	.	C	T	.	.	MAF_INRAE=32.278;MAF_USDA=25.882
NC_035096.1	20260517	.	T	G	.	.	MAF_INRAE=36.667;MAF_USDA=43.75
NC_035096.1	20260563	.	C	T	.	.	MAF_INRAE=46.835;MAF_USDA=31.765
NC_035096.1	20260597	.	A	G	.	.	MAF_INRAE=16.667;MAF_USDA=11.475
NC_035096.1	20260631	.	C	A	.	.	MAF_INRAE=7.595;MAF_USDA=19.412
NC_035096.1	20260639	.	T	G	.	.	MAF_INRAE=26.582;MAF_USDA=39.412
NC_035096.1	20260824	.	C	T	.	.	MAF_USDA=1.639
NC_035096.1	20260903	.	C	T	.	.	MAF_INRAE=17.5;MAF_USDA=7.647
NC_035096.1	20260979	.	T	C	.	.	MAF_INRAE=40.506;MAF_USDA=27.059
NC_035096.1	20260983	.	C	T	.	.	MAF_USDA=2.459
NC_035096.1	20261092	.	C	T	.	.	MAF_USDA=1.639
NC_035096.1	20261129	.	G	A	.	.	MAF_INRAE=20.0;MAF_USDA=10.588
NC_035096.1	20261211	.	C	T	.	.	MAF_USDA=10.0
NC_035096.1	20261217	.	T	A	.	.	MAF_USDA=2.459
NC_035096.1	20261219	.	C	T	.	.	MAF_INRAE=4.167;MAF_USDA=1.176
NC_035096.1	20261222	.	G	A	.	.	MAF_INRAE=26.667;MAF_USDA=25.882
NC_035096.1	20261225	.	T	G	.	.	MAF_USDA=1.639
NC_035096.1	20261398	.	G	A	.	.	MAF_USDA=8.824
NC_035096.1	20261556	.	C	T	.	.	MAF_USDA=9.016
NC_035096.1	20261643	.	C	T	.	.	MAF_INRAE=1.667;MAF_USDA=2.353
NC_035096.1	20261733	.	A	T	.	.	MAF_INRAE=5.263;MAF_USDA=8.333
NC_035096.1	20261740	.	C	A	.	.	MAF_INRAE=3.333;MAF_USDA=2.381
NC_035096.1	20261757	.	C	T	.	.	MAF_INRAE=5.263;MAF_USDA=12.353
NC_035096.1	20261865	.	G	A	.	.	MAF_USDA=1.639
NC_035096.1	20261910	.	A	G	.	.	MAF_INRAE=17.722;MAF_USDA=31.765
NC_035096.1	20261924	.	C	A	.	.	MAF_INRAE=17.722;MAF_USDA=31.176
NC_035096.1	20261933	.	T	A	.	.	MAF_INRAE=4.167;MAF_USDA=1.176
NC_035096.1	20261934	.	C	T	.	.	MAF_INRAE=4.167;MAF_USDA=1.176
NC_035096.1	20261948	.	G	C	.	.	MAF_INRAE=17.722;MAF_USDA=30.357
NC_035096.1	20261949	.	A	T	.	.	MAF_INRAE=15.0;MAF_USDA=30.0
NC_035096.1	20261962	.	CCACTTTAATAATGGAACACTG	CCACTTTAATAATGGAACACTA	.	.	MAF_USDA=41.667
NC_035096.1	20261983	.	G	A	.	.	MAF_INRAE=22.785
NC_035096.1	20262052	.	T	G	.	.	MAF_INRAE=4.167
NC_035096.1	20262053	.	C	T	.	.	MAF_INRAE=8.333;MAF_USDA=11.765
NC_035096.1	20262069	.	T	C	.	.	MAF_INRAE=6.667;MAF_USDA=6.557
NC_035096.1	20262077	.	T	A	.	.	MAF_INRAE=17.722;MAF_USDA=12.941
NC_035096.1	20262078	.	A	T	.	.	MAF_INRAE=34.177;MAF_USDA=47.647
NC_035096.1	20262098	.	G	A	.	.	MAF_USDA=9.412
NC_035096.1	20262102	.	T	G	.	.	MAF_USDA=8.824
NC_035096.1	20262152	.	C	T	.	.	MAF_INRAE=18.354;MAF_USDA=44.706
NC_035096.1	20262173	.	A	T	.	.	MAF_USDA=11.475
NC_035096.1	20262184	.	C	G	.	.	MAF_USDA=11.475
NC_035096.1	20262213	.	C	A	.	.	MAF_USDA=7.377
NC_035096.1	20262247	.	G	A	.	.	MAF_INRAE=15.0;MAF_USDA=12.941
NC_035096.1	20262285	.	G	A	.	.	MAF_USDA=15.574
NC_035096.1	20262302	.	C	T	.	.	MAF_USDA=15.574
NC_035096.1	20262309	.	T	C	.	.	MAF_USDA=16.393
NC_035096.1	20262324	.	G	C	.	.	MAF_USDA=14.754
NC_035096.1	20262360	.	A	G	.	.	MAF_USDA=13.115
NC_035096.1	20262395	.	T	C	.	.	MAF_USDA=13.529
NC_035096.1	20262434	.	C	T	.	.	MAF_INRAE=4.167;MAF_USDA=2.353
NC_035096.1	20262568	.	A	G	.	.	MAF_INRAE=17.722;MAF_USDA=30.588
NC_035096.1	20262669	.	T	G	.	.	MAF_USDA=3.279
NC_035096.1	20262676	.	G	A	.	.	MAF_USDA=8.824
NC_035096.1	20262701	.	T	A	.	.	MAF_USDA=5.738
NC_035096.1	20262705	.	T	C	.	.	MAF_USDA=20.0
NC_035096.1	20262706	.	G	T	.	.	MAF_USDA=4.918
NC_035096.1	20262735	.	C	T	.	.	MAF_USDA=1.639
NC_035096.1	20262803	.	G	T	.	.	MAF_USDA=27.083
NC_035096.1	20262904	.	G	A	.	.	MAF_INRAE=1.667;MAF_USDA=2.941
NC_035096.1	20262963	.	C	T	.	.	MAF_INRAE=17.722;MAF_USDA=30.588
NC_035096.1	20263005	.	C	T	.	.	MAF_USDA=1.639
NC_035096.1	20263075	.	C	T	.	.	MAF_INRAE=5.263;MAF_USDA=8.824
NC_035096.1	20263185	.	G	C	.	.	MAF_INRAE=5.263;MAF_USDA=11.475
NC_035096.1	20263542	.	C	T	.	.	MAF_USDA=3.279
NC_035096.1	20263665	.	T	C	.	.	MAF_INRAE=2.5
NC_035096.1	20263754	.	T	G	.	.	MAF_INRAE=17.089;MAF_USDA=32.353
NC_035096.1	20263830	.	A	T	.	.	MAF_USDA=8.824
NC_035096.1	20263880	.	T	G	.	.	MAF_INRAE=28.333;MAF_USDA=45.882
NC_035096.1	20263915	.	A	G	.	.	MAF_INRAE=17.722;MAF_USDA=30.588
NC_035096.1	20264003	.	G	A	.	.	MAF_USDA=2.459
NC_035096.1	20264170	.	G	T	.	.	MAF_USDA=1.639
NC_035096.1	20264242	.	T	C	.	.	MAF_USDA=1.639
NC_035096.1	20264244	.	A	G	.	.	MAF_INRAE=8.333;MAF_USDA=11.176
NC_035096.1	20264266	.	T	G	.	.	MAF_INRAE=15.823
NC_035096.1	20264337	.	G	T	.	.	MAF_INRAE=17.722;MAF_USDA=31.765
NC_035096.1	20264343	.	A	G	.	.	MAF_USDA=8.824
NC_035096.1	20264458	.	C	A	.	.	MAF_INRAE=32.911;MAF_USDA=44.118
NC_035096.1	20264462	.	T	A	.	.	MAF_USDA=4.167
NC_035096.1	20264496	.	T	G	.	.	MAF_USDA=4.098
NC_035096.1	20264626	.	C	G	.	.	MAF_INRAE=32.911;MAF_USDA=43.529
NC_035096.1	20264700	.	G	T	.	.	MAF_INRAE=18.333;MAF_USDA=10.588
NC_035096.1	20264756	.	C	T	.	.	MAF_INRAE=5.263;MAF_USDA=10.0
NC_035096.1	20264824	.	G	T	.	.	MAF_INRAE=20.0;MAF_USDA=30.588
NC_035096.1	20264858	.	T	G	.	.	MAF_INRAE=10.0
NC_035096.1	20264915	.	T	C	.	.	MAF_INRAE=32.911;MAF_USDA=45.882
NC_035096.1	20264925	.	G	T	.	.	MAF_USDA=5.932
NC_035096.1	20264961	.	C	T	.	.	MAF_INRAE=17.722;MAF_USDA=12.353
NC_035096.1	20265012	.	A	C	.	.	MAF_USDA=25.0
NC_035096.1	20265081	.	T	C	.	.	MAF_INRAE=32.911;MAF_USDA=42.941
NC_035096.1	20265087	.	G	A	.	.	MAF_INRAE=32.911;MAF_USDA=42.941
NC_035096.1	20265089	.	C	A	.	.	MAF_USDA=8.824
NC_035096.1	20265114	.	C	T	.	.	MAF_INRAE=20.0;MAF_USDA=11.475
NC_035096.1	20265177	.	C	T	.	.	MAF_USDA=1.639
NC_035096.1	20265220	.	T	C	.	.	MAF_INRAE=32.911;MAF_USDA=43.529
NC_035096.1	20265244	.	A	T	.	.	MAF_USDA=1.639
NC_035096.1	20265251	.	A	T	.	.	MAF_USDA=11.765
NC_035096.1	20265308	.	G	A	.	.	MAF_INRAE=32.911;MAF_USDA=42.262
NC_035096.1	20265319	.	C	A	.	.	MAF_USDA=1.639
NC_035096.1	20265325	.	T	C	.	.	MAF_USDA=1.639
NC_035096.1	20265409	.	G	A	.	.	MAF_INRAE=20.0;MAF_USDA=9.412
NC_035096.1	20265490	.	A	G	.	.	MAF_INRAE=32.911;MAF_USDA=42.353
NC_035096.1	20265510	.	T	A	.	.	MAF_USDA=4.098
NC_035096.1	20265548	.	C	T	.	.	MAF_USDA=4.918
NC_035096.1	20265580	.	G	T	.	.	MAF_INRAE=32.911;MAF_USDA=44.118
NC_035096.1	20265597	.	T	C	.	.	MAF_USDA=27.083
NC_035096.1	20265605	.	G	A	.	.	MAF_USDA=10.417
NC_035096.1	20265891	.	T	C	.	.	MAF_USDA=1.639
NC_035096.1	20265896	.	T	A	.	.	MAF_USDA=2.083
NC_035096.1	20265908	.	C	A	.	.	MAF_INRAE=40.506;MAF_USDA=12.5
NC_035096.1	20265974	.	T	A	.	.	MAF_USDA=1.639
NC_035096.1	20266026	.	A	G	.	.	MAF_USDA=25.0
NC_035096.1	20266053	.	C	T	.	.	MAF_INRAE=32.278;MAF_USDA=40.588
NC_035096.1	20266303	.	T	G	.	.	MAF_INRAE=32.911;MAF_USDA=41.765
NC_035096.1	20266376	.	A	T	.	.	MAF_INRAE=17.722;MAF_USDA=15.294
NC_035096.1	20266379	.	G	T	.	.	MAF_INRAE=33.544;MAF_USDA=42.353
NC_035096.1	20266607	.	G	A	.	.	MAF_INRAE=17.5;MAF_USDA=14.706
NC_035096.1	20266628	.	A	G	.	.	MAF_INRAE=32.911;MAF_USDA=41.176
NC_035096.1	20266633	.	C	T	.	.	MAF_USDA=27.083
NC_035096.1	20266705	.	T	C	.	.	MAF_USDA=13.529
NC_035096.1	20266832	.	C	A	.	.	MAF_INRAE=33.544;MAF_USDA=41.071
NC_035096.1	20266833	.	G	A	.	.	MAF_INRAE=35.833;MAF_USDA=41.071
NC_035096.1	20266837	.	G	A	.	.	MAF_INRAE=15.833;MAF_USDA=27.976
NC_035096.1	20266896	.	A	G	.	.	MAF_USDA=13.253
NC_035096.1	20267502	.	T	G	.	.	MAF_INRAE=31.579;MAF_USDA=36.747
NC_035096.1	20267572	.	G	T	.	.	MAF_USDA=1.695
NC_035096.1	20267573	.	C	G	.	.	MAF_USDA=1.695
NC_035096.1	20267591	.	A	G	.	.	MAF_INRAE=26.316;MAF_USDA=44.578
NC_035096.1	20267610	.	C	T	.	.	MAF_INRAE=21.053;MAF_USDA=11.446
NC_035096.1	20267648	.	C	G	.	.	MAF_INRAE=26.316
NC_035096.1	20267761	.	A	T	.	.	MAF_USDA=15.06
NC_035096.1	20267774	.	T	G	.	.	MAF_INRAE=26.316;MAF_USDA=36.145
NC_035096.1	20267802	.	T	A	.	.	MAF_INRAE=21.053
NC_035096.1	20267867	.	C	A	.	.	MAF_USDA=1.639
NC_035096.1	20267890	.	G	T	.	.	MAF_INRAE=35.443;MAF_USDA=48.235
NC_035096.1	20267995	.	G	A	.	.	MAF_INRAE=32.911;MAF_USDA=9.412
NC_035096.1	20268037	.	A	C	.	.	MAF_USDA=8.824
NC_035096.1	20268371	.	C	G	.	.	MAF_INRAE=40.506;MAF_USDA=39.412
NC_035096.1	20268430	.	G	C	.	.	MAF_USDA=27.083
NC_035096.1	20268431	.	G	A	.	.	MAF_USDA=1.639
NC_035096.1	20268441	.	C	A	.	.	MAF_INRAE=34.81;MAF_USDA=15.574
NC_035096.1	20268511	.	C	T	.	.	MAF_INRAE=2.532;MAF_USDA=20.0
NC_035096.1	20268516	.	T	C	.	.	MAF_INRAE=18.354;MAF_USDA=2.459
NC_035096.1	20268535	.	G	A	.	.	MAF_USDA=3.279
NC_035096.1	20268605	.	T	G	.	.	MAF_INRAE=37.975;MAF_USDA=23.529
NC_035096.1	20268640	.	A	T	.	.	MAF_INRAE=20.0;MAF_USDA=10.0
NC_035096.1	20268649	.	C	T	.	.	MAF_INRAE=10.833;MAF_USDA=2.459
NC_035096.1	20268656	.	A	T	.	.	MAF_INRAE=2.5;MAF_USDA=2.459
NC_035096.1	20268725	.	G	A	.	.	MAF_INRAE=5.263
NC_035096.1	20268754	.	T	C	.	.	MAF_INRAE=14.167;MAF_USDA=28.235
NC_035096.1	20268809	.	G	A	.	.	MAF_INRAE=35.443;MAF_USDA=50.0
NC_035096.1	20268818	.	G	T	.	.	MAF_USDA=4.098
NC_035096.1	20268847	.	A	T	.	.	MAF_INRAE=10.0;MAF_USDA=2.459
NC_035096.1	20268919	.	G	T	.	.	MAF_USDA=2.5
NC_035096.1	20269030	.	C	G	.	.	MAF_USDA=5.738
NC_035096.1	20269031	.	C	T	.	.	MAF_INRAE=1.667
NC_035096.1	20269059	.	T	G	.	.	MAF_INRAE=32.911;MAF_USDA=23.77
NC_035096.1	20269106	.	G	T	.	.	MAF_USDA=1.639
NC_035096.1	20269131	.	T	A	.	.	MAF_INRAE=18.987;MAF_USDA=3.529
NC_035096.1	20269193	.	A	T	.	.	MAF_USDA=4.918
NC_035096.1	20269220	.	G	A	.	.	MAF_INRAE=20.0;MAF_USDA=9.412
NC_035096.1	20269221	.	G	T	.	.	MAF_INRAE=20.0;MAF_USDA=9.412
NC_035096.1	20269300	.	C	T	.	.	MAF_USDA=27.083
NC_035096.1	20269311	.	G	T	.	.	MAF_USDA=15.882
NC_035096.1	20269419	.	C	A	.	.	MAF_INRAE=47.468;MAF_USDA=31.25
NC_035096.1	20269422	.	T	A	.	.	MAF_USDA=43.75
NC_035096.1	20269708	.	C	A	.	.	MAF_INRAE=47.468;MAF_USDA=22.941
NC_035096.1	20269723	.	G	A	.	.	MAF_INRAE=10.0
NC_035096.1	20269835	.	C	T	.	.	MAF_USDA=1.639
NC_035096.1	20269859	.	G	A	.	.	MAF_USDA=4.098
NC_035096.1	20269863	.	T	C	.	.	MAF_USDA=3.529
NC_035096.1	20269877	.	G	A	.	.	MAF_INRAE=34.177;MAF_USDA=17.213
NC_035096.1	20269899	.	G	A	.	.	MAF_INRAE=21.519;MAF_USDA=30.588
NC_035096.1	20269946	.	T	C	.	.	MAF_INRAE=18.987;MAF_USDA=3.529
NC_035096.1	20269964	.	C	A	.	.	MAF_USDA=8.197
NC_035096.1	20270007	.	C	T	.	.	MAF_USDA=1.639
NC_035096.1	20270161	.	C	T	.	.	MAF_USDA=1.639
NC_035096.1	20270166	.	C	T	.	.	MAF_INRAE=17.722;MAF_USDA=4.098
NC_035096.1	20270186	.	G	A	.	.	MAF_USDA=1.639
NC_035096.1	20270188	.	C	A	.	.	MAF_INRAE=33.544;MAF_USDA=17.213
NC_035096.1	20270192	.	A	G	.	.	MAF_INRAE=47.5;MAF_USDA=31.967
NC_035096.1	20270216	.	C	T	.	.	MAF_USDA=1.639
NC_035096.1	20270217	.	C	T	.	.	MAF_USDA=1.639
NC_035096.1	20270415	.	G	T	.	.	MAF_INRAE=5.263;MAF_USDA=9.412
NC_035096.1	20270418	.	T	G	.	.	MAF_INRAE=34.81;MAF_USDA=15.574
NC_035096.1	20270471	.	T	C	.	.	MAF_USDA=27.083
NC_035096.1	20270551	.	C	T	.	.	MAF_INRAE=18.987;MAF_USDA=2.941
NC_035096.1	20270601	.	A	G	.	.	MAF_INRAE=5.263;MAF_USDA=8.197
NC_035096.1	20270640	.	C	T	.	.	MAF_USDA=1.639
NC_035096.1	20270654	.	G	T	.	.	MAF_USDA=1.639
NC_035096.1	20270656	.	A	G	.	.	MAF_USDA=1.639
NC_035096.1	20270684	.	T	G	.	.	MAF_INRAE=21.519;MAF_USDA=28.824
NC_035096.1	20270696	.	C	T	.	.	MAF_USDA=4.918
NC_035096.1	20270776	.	T	G	.	.	MAF_INRAE=17.722;MAF_USDA=12.353
NC_035096.1	20270854	.	C	A	.	.	MAF_INRAE=21.667;MAF_USDA=12.353
NC_035096.1	20270908	.	G	A	.	.	MAF_INRAE=34.81;MAF_USDA=16.393
NC_035096.1	20270909	.	T	C	.	.	MAF_INRAE=10.0;MAF_USDA=2.459
NC_035096.1	20270968	.	C	T	.	.	MAF_INRAE=22.785;MAF_USDA=30.588
NC_035096.1	20270979	.	A	C	.	.	MAF_USDA=2.459
NC_035096.1	20271044	.	T	C	.	.	MAF_INRAE=21.519;MAF_USDA=28.235
NC_035096.1	20271078	.	G	T	.	.	MAF_INRAE=5.263;MAF_USDA=7.647
NC_035096.1	20271122	.	T	A	.	.	MAF_INRAE=46.835;MAF_USDA=33.333
NC_035096.1	20271174	.	T	C	.	.	MAF_INRAE=17.722;MAF_USDA=11.176
NC_035096.1	20271182	.	T	C	.	.	MAF_USDA=4.918
NC_035096.1	20271191	.	C	T	.	.	MAF_INRAE=5.263;MAF_USDA=9.412
NC_035096.1	20271218	.	A	C	.	.	MAF_INRAE=8.228;MAF_USDA=8.929
NC_035096.1	20271225	.	C	G	.	.	MAF_USDA=5.0
NC_035096.1	20271259	.	T	A	.	.	MAF_USDA=19.412
NC_035096.1	20271261	.	G	T	.	.	MAF_INRAE=14.167;MAF_USDA=27.059
NC_035096.1	20271268	.	C	T	.	.	MAF_INRAE=22.152;MAF_USDA=28.824
NC_035096.1	20271329	.	T	G	.	.	MAF_INRAE=22.152;MAF_USDA=34.118
NC_035096.1	20271362	.	C	G	.	.	MAF_INRAE=22.152;MAF_USDA=30.588
NC_035096.1	20271382	.	C	A	.	.	MAF_INRAE=17.089;MAF_USDA=12.353
NC_035096.1	20271384	.	T	A	.	.	MAF_USDA=1.639
NC_035096.1	20271441	.	T	A	.	.	MAF_INRAE=21.519;MAF_USDA=21.176
NC_035096.1	20271548	.	C	T	.	.	MAF_INRAE=46.203;MAF_USDA=34.118
NC_035096.1	20271549	.	G	A	.	.	MAF_INRAE=20.0;MAF_USDA=9.412
NC_035096.1	20271554	.	C	T	.	.	MAF_USDA=1.639
NC_035096.1	20271560	.	G	C	.	.	MAF_INRAE=6.667;MAF_USDA=6.557
NC_035096.1	20271587	.	A	C	.	.	MAF_INRAE=46.203;MAF_USDA=32.353
NC_035096.1	20271669	.	C	T	.	.	MAF_USDA=1.639
NC_035096.1	20271741	.	T	G	.	.	MAF_INRAE=17.722;MAF_USDA=12.353
NC_035096.1	20271751	.	A	G	.	.	MAF_INRAE=46.203;MAF_USDA=32.941
NC_035096.1	20271761	.	T	A	.	.	MAF_INRAE=46.203;MAF_USDA=32.941
NC_035096.1	20271795	.	G	A	.	.	MAF_USDA=1.639
NC_035096.1	20271811	.	G	T	.	.	MAF_USDA=15.294
NC_035096.1	20271834	.	A	T	.	.	MAF_USDA=14.706
NC_035096.1	20271852	.	A	G	.	.	MAF_USDA=1.639
NC_035096.1	20271911	.	T	A	.	.	MAF_INRAE=46.835;MAF_USDA=32.941
NC_035096.1	20271914	.	C	T	.	.	MAF_INRAE=18.987;MAF_USDA=3.529
NC_035096.1	20271916	.	A	C	.	.	MAF_INRAE=17.089;MAF_USDA=12.353
NC_035096.1	20271920	.	T	G	.	.	MAF_USDA=1.639
NC_035096.1	20271930	.	T	C	.	.	MAF_INRAE=46.835;MAF_USDA=32.941
NC_035096.1	20271948	.	T	A	.	.	MAF_INRAE=47.368;MAF_USDA=33.529
NC_035096.1	20271952	.	G	T	.	.	MAF_INRAE=46.667;MAF_USDA=33.529
NC_035096.1	20272017	.	T	A	.	.	MAF_USDA=22.917
NC_035096.1	20272042	.	A	G	.	.	MAF_USDA=33.333
NC_035096.1	20272073	.	A	G	.	.	MAF_INRAE=22.152;MAF_USDA=22.353
NC_035096.1	20272121	.	G	A	.	.	MAF_INRAE=48.333;MAF_USDA=33.333
NC_035096.1	20272152	.	T	C	.	.	MAF_INRAE=7.5;MAF_USDA=6.557
NC_035096.1	20272185	.	C	T	.	.	MAF_INRAE=48.101;MAF_USDA=27.647
NC_035096.1	20272220	.	T	C	.	.	MAF_INRAE=17.5;MAF_USDA=30.0
NC_035096.1	20272281	.	T	G	.	.	MAF_USDA=33.333
NC_035096.1	20272284	.	T	C	.	.	MAF_INRAE=45.833;MAF_USDA=31.25
NC_035096.1	20272307	.	G	T	.	.	MAF_USDA=6.25
NC_035096.1	20272357	.	T	A	.	.	MAF_INRAE=32.911;MAF_USDA=36.471
NC_035096.1	20272411	.	G	T	.	.	MAF_INRAE=22.152;MAF_USDA=31.176
NC_035096.1	20272445	.	T	G	.	.	MAF_INRAE=46.203;MAF_USDA=34.118
NC_035096.1	20272475	.	G	A	.	.	MAF_INRAE=46.203;MAF_USDA=35.294
NC_035096.1	20272497	.	G	A	.	.	MAF_INRAE=46.203;MAF_USDA=33.529
NC_035096.1	20272524	.	G	A	.	.	MAF_INRAE=34.81;MAF_USDA=16.393
NC_035096.1	20272529	.	T	A	.	.	MAF_INRAE=46.203;MAF_USDA=33.529
NC_035096.1	20272553	.	T	C	.	.	MAF_INRAE=46.203;MAF_USDA=33.529
NC_035096.1	20272583	.	G	C	.	.	MAF_INRAE=31.667;MAF_USDA=36.471
NC_035096.1	20272662	.	G	A	.	.	MAF_INRAE=46.203;MAF_USDA=33.529
NC_035096.1	20272699	.	G	T	.	.	MAF_INRAE=18.987;MAF_USDA=21.765
NC_035096.1	20272706	.	T	C	.	.	MAF_USDA=4.167
NC_035096.1	20272776	.	A	G	.	.	MAF_INRAE=1.667
NC_035096.1	20272813	.	T	C	.	.	MAF_INRAE=22.152;MAF_USDA=30.588
NC_035096.1	20272822	.	A	C	.	.	MAF_INRAE=34.177;MAF_USDA=16.393
NC_035096.1	20272871	.	G	A	.	.	MAF_INRAE=32.5;MAF_USDA=25.0
NC_035096.1	20272874	.	C	T	.	.	MAF_USDA=1.639
NC_035096.1	20272883	.	G	T	.	.	MAF_INRAE=14.167;MAF_USDA=29.412
NC_035096.1	20272885	.	G	T	.	.	MAF_USDA=1.639
NC_035096.1	20272900	.	C	T	.	.	MAF_INRAE=17.5;MAF_USDA=8.824
NC_035096.1	20272942	.	T	G	.	.	MAF_INRAE=45.833;MAF_USDA=28.824
NC_035096.1	20272944	.	G	A	.	.	MAF_INRAE=32.5;MAF_USDA=3.279
NC_035096.1	20272962	.	T	A	.	.	MAF_INRAE=45.833;MAF_USDA=28.824
NC_035096.1	20272987	.	C	A	.	.	MAF_USDA=2.459
NC_035096.1	20272992	.	T	C	.	.	MAF_USDA=2.459
NC_035096.1	20273028	.	G	T	.	.	MAF_INRAE=21.519;MAF_USDA=30.588
NC_035096.1	20273040	.	A	C	.	.	MAF_INRAE=46.203;MAF_USDA=31.176
NC_035096.1	20273049	.	A	G	.	.	MAF_INRAE=46.203;MAF_USDA=37.647
NC_035096.1	20273065	.	G	T	.	.	MAF_INRAE=15.0;MAF_USDA=21.176
NC_035096.1	20273080	.	A	G	.	.	MAF_INRAE=45.833;MAF_USDA=30.0
NC_035096.1	20273099	.	T	C	.	.	MAF_INRAE=14.167;MAF_USDA=4.706
NC_035096.1	20273147	.	G	A	.	.	MAF_INRAE=21.519;MAF_USDA=39.583
NC_035096.1	20273189	.	C	T	.	.	MAF_INRAE=20.886;MAF_USDA=31.176
NC_035096.1	20273191	.	G	A	.	.	MAF_USDA=1.639
NC_035096.1	20273229	.	G	A	.	.	MAF_INRAE=45.833;MAF_USDA=27.059
NC_035096.1	20273235	.	G	A	.	.	MAF_INRAE=29.167;MAF_USDA=43.75
NC_035096.1	20273242	.	T	A	.	.	MAF_INRAE=46.667;MAF_USDA=28.571
NC_035096.1	20273251	.	T	C	.	.	MAF_INRAE=45.833;MAF_USDA=33.333
NC_035096.1	20273267	.	G	A	.	.	MAF_USDA=5.0
NC_035096.1	20273273	.	G	A	.	.	MAF_USDA=19.048
NC_035096.1	20273301	.	C	T	.	.	MAF_USDA=4.167
NC_035096.1	20273357	.	C	A	.	.	MAF_USDA=4.098
NC_035096.1	20273358	.	T	C	.	.	MAF_INRAE=5.263;MAF_USDA=6.557
NC_035096.1	20273368	.	A	C	.	.	MAF_INRAE=15.833;MAF_USDA=4.706
NC_035096.1	20273410	.	C	A	.	.	MAF_INRAE=6.667;MAF_USDA=5.738
NC_035096.1	20273457	.	T	C	.	.	MAF_USDA=27.083
NC_035096.1	20273546	.	T	C	.	.	MAF_USDA=25.0
NC_035096.1	20273556	.	A	C	.	.	MAF_INRAE=33.333;MAF_USDA=4.098
NC_035096.1	20273631	.	T	G	.	.	MAF_INRAE=22.152;MAF_USDA=31.176
NC_035096.1	20273639	.	C	A	.	.	MAF_INRAE=5.263;MAF_USDA=11.475
NC_035096.1	20273668	.	G	A	.	.	MAF_INRAE=27.848;MAF_USDA=33.529
NC_035096.1	20273684	.	C	A	.	.	MAF_INRAE=27.848;MAF_USDA=32.941
NC_035096.1	20273722	.	A	T	.	.	MAF_INRAE=22.152;MAF_USDA=31.548
NC_035096.1	20273723	.	A	T	.	.	MAF_INRAE=14.167;MAF_USDA=30.952
NC_035096.1	20273729	.	C	A	.	.	MAF_USDA=3.333
NC_035096.1	20273735	.	G	A	.	.	MAF_INRAE=18.333;MAF_USDA=8.333
NC_035096.1	20273764	.	A	C	.	.	MAF_INRAE=17.722;MAF_USDA=11.765
NC_035096.1	20273804	.	G	A	.	.	MAF_INRAE=17.722;MAF_USDA=12.353
NC_035096.1	20273819	.	G	A	.	.	MAF_INRAE=17.722;MAF_USDA=12.353
NC_035096.1	20273861	.	A	T	.	.	MAF_INRAE=17.722;MAF_USDA=12.5
NC_035096.1	20273916	.	T	G	.	.	MAF_INRAE=18.987;MAF_USDA=21.176
NC_035096.1	20273931	.	G	A	.	.	MAF_INRAE=5.263;MAF_USDA=1.639
NC_035096.1	20273990	.	A	G	.	.	MAF_INRAE=18.987;MAF_USDA=4.706
NC_035096.1	20274081	.	G	A	.	.	MAF_USDA=1.639
NC_035096.1	20274148	.	T	G	.	.	MAF_INRAE=46.203;MAF_USDA=37.059
NC_035096.1	20274193	.	G	T	.	.	MAF_INRAE=41.667
NC_035096.1	20274229	.	T	C	.	.	MAF_INRAE=6.667;MAF_USDA=6.557
NC_035096.1	20274242	.	G	A	.	.	MAF_INRAE=31.646;MAF_USDA=48.235
NC_035096.1	20274265	.	A	G	.	.	MAF_INRAE=4.167;MAF_USDA=10.0
NC_035096.1	20274388	.	A	G	.	.	MAF_INRAE=14.557;MAF_USDA=25.882
NC_035096.1	20274413	.	G	A	.	.	MAF_INRAE=17.5;MAF_USDA=8.824
NC_035096.1	20274426	.	C	T	.	.	MAF_INRAE=10.759;MAF_USDA=4.918
NC_035096.1	20274434	.	G	T	.	.	MAF_USDA=2.459
NC_035096.1	20274437	.	G	A	.	.	MAF_USDA=2.459
NC_035096.1	20274462	.	A	C	.	.	MAF_USDA=2.459
NC_035096.1	20274525	.	T	G	.	.	MAF_INRAE=18.987;MAF_USDA=2.941
NC_035096.1	20274567	.	C	T	.	.	MAF_INRAE=48.101;MAF_USDA=37.059
NC_035096.1	20274685	.	G	C	.	.	MAF_INRAE=17.722;MAF_USDA=12.353
NC_035096.1	20274745	.	C	A	.	.	MAF_INRAE=4.167;MAF_USDA=2.353
NC_035096.1	20274749	.	T	A	.	.	MAF_USDA=2.459
NC_035096.1	20274904	.	C	A	.	.	MAF_USDA=4.098
NC_035096.1	20274905	.	G	A	.	.	MAF_USDA=1.639
NC_035096.1	20274936	.	T	G	.	.	MAF_USDA=27.083
NC_035096.1	20275068	.	C	T	.	.	MAF_USDA=3.39
NC_035096.1	20275112	.	C	T	.	.	MAF_USDA=1.695
NC_035096.1	20275150	.	A	T	.	.	MAF_INRAE=12.5;MAF_USDA=4.167
NC_035096.1	20275207	.	C	T	.	.	MAF_INRAE=4.167;MAF_USDA=2.41
NC_035096.1	20275216	.	T	C	.	.	MAF_INRAE=4.167;MAF_USDA=2.41
NC_035096.1	20275275	.	C	A	.	.	MAF_INRAE=5.263;MAF_USDA=8.235
NC_035096.1	20275319	.	A	C	.	.	MAF_INRAE=4.167;MAF_USDA=2.353
NC_035096.1	20275346	.	C	T	.	.	MAF_USDA=13.934
NC_035096.1	20275347	.	A	G	.	.	MAF_USDA=13.934
NC_035096.1	20275348	.	T	G	.	.	MAF_USDA=13.934
NC_035096.1	20275349	.	A	G	.	.	MAF_INRAE=20.833;MAF_USDA=13.934
NC_035096.1	20275379	.	T	C	.	.	MAF_USDA=4.098
NC_035096.1	20275399	.	G	A	.	.	MAF_INRAE=1.667
NC_035096.1	20275437	.	C	T	.	.	MAF_INRAE=4.167;MAF_USDA=2.941
NC_035096.1	20275438	.	G	T	.	.	MAF_INRAE=12.5;MAF_USDA=4.098
NC_035096.1	20275472	.	T	C	.	.	MAF_INRAE=4.167;MAF_USDA=2.353
NC_035096.1	20275530	.	C	T	.	.	MAF_INRAE=4.167;MAF_USDA=2.353
NC_035096.1	20275561	.	G	A	.	.	MAF_INRAE=4.167;MAF_USDA=10.0
NC_035096.1	20275626	.	T	C	.	.	MAF_INRAE=4.167;MAF_USDA=2.353
NC_035096.1	20275710	.	G	C	.	.	MAF_INRAE=20.886;MAF_USDA=15.294
NC_035096.1	20275715	.	T	C	.	.	MAF_INRAE=17.5;MAF_USDA=8.235
NC_035096.1	20275796	.	A	T	.	.	MAF_INRAE=17.089;MAF_USDA=12.941
NC_035096.1	20275801	.	C	G	.	.	MAF_INRAE=5.263;MAF_USDA=9.016
NC_035096.1	20276102	.	C	A	.	.	MAF_INRAE=17.722;MAF_USDA=12.353
NC_035096.1	20276147	.	C	A	.	.	MAF_USDA=1.639
NC_035096.1	20276184	.	C	T	.	.	MAF_INRAE=4.167;MAF_USDA=8.824
NC_035096.1	20276194	.	C	T	.	.	MAF_INRAE=20.886;MAF_USDA=21.176
NC_035096.1	20276589	.	T	A	.	.	MAF_USDA=1.639
NC_035096.1	20276626	.	A	G	.	.	MAF_INRAE=20.253;MAF_USDA=21.765
NC_035096.1	20276766	.	G	A	.	.	MAF_USDA=5.738
NC_035096.1	20276815	.	T	C	.	.	MAF_INRAE=50.0;MAF_USDA=42.941
NC_035096.1	20276838	.	G	A	.	.	MAF_INRAE=17.722;MAF_USDA=12.941
NC_035096.1	20276844	.	T	C	.	.	MAF_INRAE=17.722;MAF_USDA=12.353
NC_035096.1	20276858	.	G	C	.	.	MAF_INRAE=17.722;MAF_USDA=12.353
NC_035096.1	20276904	.	A	G	.	.	MAF_INRAE=16.667;MAF_USDA=9.412
NC_035096.1	20276915	.	A	T	.	.	MAF_USDA=1.639
NC_035096.1	20276928	.	C	A	.	.	MAF_USDA=2.353
NC_035096.1	20276930	.	A	C	.	.	MAF_USDA=4.167
NC_035096.1	20276977	.	G	T	.	.	MAF_INRAE=4.167;MAF_USDA=6.25
NC_035096.1	20276989	.	A	T	.	.	MAF_USDA=27.083
NC_035096.1	20277003	.	T	A	.	.	MAF_INRAE=17.5;MAF_USDA=15.294
NC_035096.1	20277004	.	A	T	.	.	MAF_INRAE=17.5;MAF_USDA=14.706
NC_035096.1	20277021	.	A	G	.	.	MAF_INRAE=23.418;MAF_USDA=20.0
NC_035096.1	20277022	.	G	A	.	.	MAF_INRAE=24.167;MAF_USDA=20.0
NC_035096.1	20277068	.	C	T	.	.	MAF_INRAE=17.5;MAF_USDA=9.412
NC_035096.1	20277147	.	G	A	.	.	MAF_USDA=1.639
NC_035096.1	20277234	.	C	T	.	.	MAF_INRAE=18.333;MAF_USDA=8.235
NC_035096.1	20277243	.	G	A	.	.	MAF_USDA=3.279
NC_035096.1	20277252	.	T	C	.	.	MAF_INRAE=17.089;MAF_USDA=12.353
NC_035096.1	20277274	.	G	C	.	.	MAF_INRAE=17.5;MAF_USDA=13.529
NC_035096.1	20277294	.	A	T	.	.	MAF_INRAE=4.167;MAF_USDA=2.353
NC_035096.1	20277317	.	T	C	.	.	MAF_INRAE=17.5;MAF_USDA=14.118
NC_035096.1	20277350	.	C	T	.	.	MAF_INRAE=34.177;MAF_USDA=28.824
NC_035096.1	20277387	.	G	A	.	.	MAF_INRAE=17.5;MAF_USDA=14.118
NC_035096.1	20277414	.	G	A	.	.	MAF_INRAE=36.667;MAF_USDA=27.059
NC_035096.1	20277444	.	G	A	.	.	MAF_USDA=8.333
NC_035096.1	20277485	.	C	T	.	.	MAF_INRAE=7.5
NC_035096.1	20277492	.	C	A	.	.	MAF_USDA=1.639
NC_035096.1	20277494	.	C	A	.	.	MAF_INRAE=12.5;MAF_USDA=3.279
NC_035096.1	20277563	.	A	T	.	.	MAF_USDA=1.639
NC_035096.1	20277610	.	T	A	.	.	MAF_USDA=10.0
NC_035096.1	20277733	.	A	T	.	.	MAF_INRAE=19.167;MAF_USDA=9.836
NC_035096.1	20277738	.	T	C	.	.	MAF_INRAE=31.013;MAF_USDA=22.353
NC_035096.1	20277813	.	T	C	.	.	MAF_USDA=5.738
NC_035096.1	20277814	.	G	A	.	.	MAF_USDA=5.738
NC_035096.1	20277817	.	G	T	.	.	MAF_USDA=5.738
NC_035096.1	20277843	.	A	T	.	.	MAF_INRAE=4.167;MAF_USDA=2.353
NC_035096.1	20277883	.	T	A	.	.	MAF_INRAE=21.053;MAF_USDA=1.639
NC_035096.1	20277982	.	T	C	.	.	MAF_INRAE=17.722;MAF_USDA=17.647
NC_035096.1	20277999	.	A	T	.	.	MAF_USDA=1.639
NC_035096.1	20278001	.	T	A	.	.	MAF_INRAE=18.354;MAF_USDA=13.529
NC_035096.1	20278002	.	T	A	.	.	MAF_INRAE=15.833;MAF_USDA=13.529
NC_035096.1	20278035	.	G	T	.	.	MAF_USDA=1.639
NC_035096.1	20278085	.	T	A	.	.	MAF_INRAE=21.667;MAF_USDA=4.706
NC_035096.1	20278134	.	G	A	.	.	MAF_USDA=26.19
NC_035096.1	20278183	.	C	A	.	.	MAF_INRAE=18.333;MAF_USDA=33.333
NC_035096.1	20278196	.	T	G	.	.	MAF_USDA=1.667
NC_035096.1	20278230	.	C	T	.	.	MAF_INRAE=4.167;MAF_USDA=11.31
NC_035096.1	20278354	.	C	T	.	.	MAF_INRAE=14.167;MAF_USDA=23.529
NC_035096.1	20278442	.	C	T	.	.	MAF_USDA=1.639
NC_035096.1	20278452	.	A	G	.	.	MAF_USDA=1.639
NC_035096.1	20278524	.	C	T	.	.	MAF_INRAE=17.722;MAF_USDA=20.588
NC_035096.1	20278525	.	C	T	.	.	MAF_USDA=27.083
NC_035096.1	20278721	.	A	T	.	.	MAF_INRAE=4.167;MAF_USDA=2.353
NC_035096.1	20278733	.	G	C	.	.	MAF_INRAE=5.263
NC_035096.1	20278749	.	C	T	.	.	MAF_INRAE=22.152;MAF_USDA=15.294
NC_035096.1	20278945	.	C	A	.	.	MAF_USDA=7.377
NC_035096.1	20279023	.	C	T	.	.	MAF_USDA=5.738
NC_035096.1	20279024	.	G	A	.	.	MAF_USDA=1.639
NC_035096.1	20279062	.	T	G	.	.	MAF_INRAE=18.987;MAF_USDA=12.941
NC_035096.1	20279132	.	G	T	.	.	MAF_USDA=1.639
NC_035096.1	20279197	.	C	T	.	.	MAF_INRAE=1.667
NC_035096.1	20279342	.	G	A	.	.	MAF_INRAE=4.167;MAF_USDA=2.353
NC_035096.1	20279413	.	C	T	.	.	MAF_USDA=9.412
NC_035096.1	20279573	.	A	G	.	.	MAF_USDA=2.5
NC_035096.1	20279683	.	T	C	.	.	MAF_INRAE=20.886;MAF_USDA=19.412
NC_035096.1	20279827	.	C	G	.	.	MAF_INRAE=36.667;MAF_USDA=26.19
NC_035096.1	20280118	.	T	A	.	.	MAF_INRAE=1.667
NC_035096.1	20280224	.	A	T	.	.	MAF_USDA=11.475
NC_035096.1	20280233	.	T	G	.	.	MAF_USDA=1.639
NC_035096.1	20280527	.	A	T	.	.	MAF_INRAE=5.833;MAF_USDA=6.557
NC_035096.1	20280529	.	T	C	.	.	MAF_INRAE=27.215;MAF_USDA=37.647
NC_035096.1	20280619	.	T	C	.	.	MAF_INRAE=1.667
NC_035096.1	20280750	.	C	A	.	.	MAF_USDA=4.098
NC_035096.1	20280759	.	A	G	.	.	MAF_USDA=2.459
NC_035096.1	20280977	.	T	C	.	.	MAF_INRAE=10.0;MAF_USDA=4.918
NC_035096.1	20281095	.	A	G	.	.	MAF_INRAE=8.333;MAF_USDA=18.235
NC_035096.1	20281123	.	T	G	.	.	MAF_INRAE=17.722;MAF_USDA=11.905
NC_035096.1	20281432	.	C	T	.	.	MAF_USDA=1.639
NC_035096.1	20282986	.	C	T	.	.	MAF_USDA=33.333
NC_035096.1	20283023	.	C	T	.	.	MAF_USDA=31.25
NC_035096.1	20283051	.	G	C	.	.	MAF_USDA=47.917
NC_035096.1	20283213	.	C	A	.	.	MAF_USDA=10.417
NC_035096.1	20283239	.	A	G	.	.	MAF_USDA=1.639
NC_035096.1	20283266	.	T	A	.	.	MAF_USDA=2.459
NC_035096.1	20283398	.	C	T	.	.	MAF_INRAE=38.608;MAF_USDA=25.882
NC_035096.1	20283446	.	A	G	.	.	MAF_INRAE=10.833;MAF_USDA=18.824
NC_035096.1	20283630	.	T	C	.	.	MAF_USDA=47.917
NC_035096.1	20283641	.	T	G	.	.	MAF_USDA=47.917
NC_035096.1	20284262	.	C	T	.	.	MAF_USDA=43.182
NC_035096.1	20284269	.	T	C	.	.	MAF_USDA=4.167
NC_035096.1	20284778	.	C	T	.	.	MAF_USDA=47.917
NC_035096.1	20284783	.	C	T	.	.	MAF_USDA=37.5
NC_035096.1	20284877	.	C	T	.	.	MAF_INRAE=44.737;MAF_USDA=32.353
NC_035096.1	20284882	.	C	T	.	.	MAF_INRAE=44.737;MAF_USDA=30.0
NC_035096.1	20284911	.	A	T	.	.	MAF_USDA=10.417
NC_035096.1	20284949	.	G	T	.	.	MAF_INRAE=5.263
NC_035096.1	20284952	.	A	G	.	.	MAF_INRAE=9.167;MAF_USDA=5.738
NC_035096.1	20285092	.	G	A	.	.	MAF_INRAE=37.342;MAF_USDA=31.176
NC_035096.1	20285096	.	G	A	.	.	MAF_INRAE=36.667;MAF_USDA=30.0
NC_035096.1	20285351	.	T	C	.	.	MAF_USDA=43.75
NC_035096.1	20285374	.	G	A	.	.	MAF_USDA=2.353
NC_035096.1	20285392	.	A	G	.	.	MAF_USDA=48.824
NC_035096.1	20285456	.	C	T	.	.	MAF_USDA=1.667
NC_035096.1	20285498	.	C	T	.	.	MAF_INRAE=37.975;MAF_USDA=24.706
NC_035096.1	20285543	.	G	A	.	.	MAF_INRAE=6.667;MAF_USDA=5.738
NC_035096.1	20285600	.	G	A	.	.	MAF_INRAE=17.722;MAF_USDA=12.353
NC_035096.1	20285624	.	C	T	.	.	MAF_INRAE=1.667;MAF_USDA=7.059
NC_035096.1	20285635	.	G	A	.	.	MAF_INRAE=26.582;MAF_USDA=15.294
NC_035096.1	20285641	.	T	G	.	.	MAF_USDA=12.941
NC_035096.1	20285792	.	C	G	.	.	MAF_INRAE=4.167;MAF_USDA=12.295
NC_035096.1	20285990	.	A	T	.	.	MAF_USDA=1.639
NC_035096.1	20286049	.	A	G	.	.	MAF_USDA=1.639
NC_035096.1	20286105	.	C	T	.	.	MAF_INRAE=39.873;MAF_USDA=32.353
NC_035096.1	20286151	.	A	C	.	.	MAF_INRAE=32.911;MAF_USDA=15.882
NC_035096.1	20286154	.	G	C	.	.	MAF_INRAE=36.667;MAF_USDA=15.882
NC_035096.1	20286173	.	G	A	.	.	MAF_INRAE=17.722;MAF_USDA=11.765
NC_035096.1	20286211	.	G	T	.	.	MAF_INRAE=17.722;MAF_USDA=12.941
NC_035096.1	20286228	.	A	C	.	.	MAF_INRAE=1.667
NC_035096.1	20286249	.	T	G	.	.	MAF_USDA=18.235
NC_035096.1	20286298	.	G	A	.	.	MAF_USDA=1.639
NC_035096.1	20286464	.	C	T	.	.	MAF_USDA=4.167
NC_035096.1	20286489	.	C	A	.	.	MAF_INRAE=41.772
NC_035096.1	20286537	.	A	G	.	.	MAF_INRAE=43.671;MAF_USDA=34.706
NC_035096.1	20286595	.	T	C	.	.	MAF_USDA=13.529
NC_035096.1	20286603	.	A	G	.	.	MAF_USDA=13.529
NC_035096.1	20286634	.	G	A	.	.	MAF_INRAE=12.5;MAF_USDA=45.882
NC_035096.1	20286705	.	C	T	.	.	MAF_USDA=1.639
NC_035096.1	20286752	.	A	C	.	.	MAF_INRAE=10.526;MAF_USDA=29.167
NC_035096.1	20286771	.	G	T	.	.	MAF_USDA=14.118
NC_035096.1	20286780	.	A	G	.	.	MAF_USDA=6.557
NC_035096.1	20286824	.	A	G	.	.	MAF_INRAE=5.263;MAF_USDA=7.059
NC_035096.1	20286856	.	T	G	.	.	MAF_USDA=4.098
NC_035096.1	20286922	.	G	A	.	.	MAF_USDA=1.639
NC_035096.1	20286977	.	G	A	.	.	MAF_INRAE=5.263;MAF_USDA=7.647
NC_035096.1	20287027	.	G	A	.	.	MAF_INRAE=4.167;MAF_USDA=17.059
NC_035096.1	20287069	.	G	A	.	.	MAF_INRAE=5.263;MAF_USDA=7.647
NC_035096.1	20287112	.	G	T	.	.	MAF_INRAE=4.167;MAF_USDA=18.824
NC_035096.1	20287180	.	T	C	.	.	MAF_INRAE=26.316;MAF_USDA=12.353
NC_035096.1	20287266	.	C	T	.	.	MAF_USDA=2.353
NC_035096.1	20287277	.	A	T	.	.	MAF_INRAE=5.263;MAF_USDA=7.647
NC_035096.1	20287310	.	G	A	.	.	MAF_USDA=1.639
NC_035096.1	20287330	.	A	C	.	.	MAF_INRAE=8.333;MAF_USDA=17.213
NC_035096.1	20287339	.	T	C	.	.	MAF_USDA=1.639
NC_035096.1	20287348	.	C	A	.	.	MAF_USDA=1.639
NC_035096.1	20287365	.	T	G	.	.	MAF_INRAE=4.167;MAF_USDA=4.918
NC_035096.1	20287392	.	T	G	.	.	MAF_USDA=6.557
NC_035096.1	20287394	.	A	C	.	.	MAF_USDA=6.557
NC_035096.1	20287395	.	G	A	.	.	MAF_USDA=6.557
NC_035096.1	20287430	.	C	T	.	.	MAF_INRAE=5.263
NC_035096.1	20287494	.	T	C	.	.	MAF_INRAE=42.405;MAF_USDA=40.0
NC_035096.1	20287497	.	G	A	.	.	MAF_INRAE=15.0;MAF_USDA=14.118
NC_035096.1	20287665	.	T	A	.	.	MAF_INRAE=1.667
NC_035096.1	20287714	.	G	A	.	.	MAF_USDA=29.167
NC_035096.1	20287850	.	C	T	.	.	MAF_INRAE=31.579;MAF_USDA=14.706
NC_035096.1	20287944	.	A	G	.	.	MAF_INRAE=17.722;MAF_USDA=12.353
NC_035096.1	20287974	.	G	C	.	.	MAF_USDA=2.083
NC_035096.1	20287975	.	A	T	.	.	MAF_USDA=2.083
NC_035096.1	20287979	.	A	G	.	.	MAF_USDA=2.083
NC_035096.1	20287987	.	A	T	.	.	MAF_INRAE=4.167;MAF_USDA=2.083
NC_035096.1	20288087	.	G	C	.	.	MAF_INRAE=40.506;MAF_USDA=48.235
NC_035096.1	20288107	.	C	T	.	.	MAF_USDA=1.639
NC_035096.1	20288110	.	G	T	.	.	MAF_USDA=1.639
NC_035096.1	20288213	.	C	A	.	.	MAF_INRAE=4.167;MAF_USDA=20.0
NC_035096.1	20288215	.	C	A	.	.	MAF_INRAE=41.772;MAF_USDA=40.0
NC_035096.1	20288218	.	G	A	.	.	MAF_INRAE=10.0;MAF_USDA=4.098
NC_035096.1	20288462	.	G	T	.	.	MAF_USDA=3.529
NC_035096.1	20288536	.	G	A	.	.	MAF_INRAE=10.0;MAF_USDA=4.098
NC_035096.1	20288563	.	C	T	.	.	MAF_INRAE=4.167;MAF_USDA=18.235
NC_035096.1	20288601	.	G	A	.	.	MAF_INRAE=4.167;MAF_USDA=18.235
NC_035096.1	20288656	.	C	T	.	.	MAF_USDA=2.459
NC_035096.1	20288657	.	G	A	.	.	MAF_USDA=1.639
NC_035096.1	20288685	.	T	A	.	.	MAF_INRAE=5.263
NC_035096.1	20288686	.	C	A	.	.	MAF_INRAE=4.167;MAF_USDA=12.941
NC_035096.1	20288687	.	T	A	.	.	MAF_USDA=1.639
NC_035096.1	20288733	.	C	T	.	.	MAF_INRAE=25.316;MAF_USDA=12.353
NC_035096.1	20288734	.	A	G	.	.	MAF_INRAE=12.5;MAF_USDA=27.059
NC_035096.1	20288756	.	C	T	.	.	MAF_USDA=1.639
NC_035096.1	20288766	.	A	G	.	.	MAF_INRAE=12.5;MAF_USDA=27.059
NC_035096.1	20288773	.	C	T	.	.	MAF_INRAE=1.667
NC_035096.1	20288816	.	T	C	.	.	MAF_USDA=4.918
NC_035096.1	20288828	.	C	T	.	.	MAF_USDA=4.167
NC_035096.1	20288933	.	C	A	.	.	MAF_USDA=1.639
NC_035096.1	20289003	.	T	C	.	.	MAF_INRAE=5.263;MAF_USDA=3.279
NC_035096.1	20289018	.	G	A	.	.	MAF_INRAE=8.861;MAF_USDA=7.059
NC_035096.1	20289029	.	G	T	.	.	MAF_INRAE=11.667;MAF_USDA=29.412
NC_035096.1	20289153	.	T	G	.	.	MAF_INRAE=18.987;MAF_USDA=13.529
NC_035096.1	20289224	.	A	T	.	.	MAF_INRAE=23.418;MAF_USDA=1.639
NC_035096.1	20289371	.	C	T	.	.	MAF_INRAE=21.053
NC_035096.1	20289401	.	C	T	.	.	MAF_INRAE=10.0;MAF_USDA=11.176
NC_035096.1	20289408	.	A	T	.	.	MAF_USDA=1.639
NC_035096.1	20289494	.	T	C	.	.	MAF_INRAE=12.5;MAF_USDA=24.706
NC_035096.1	20289569	.	C	T	.	.	MAF_INRAE=10.0;MAF_USDA=13.529
NC_035096.1	20289582	.	T	C	.	.	MAF_INRAE=10.0;MAF_USDA=3.279
NC_035096.1	20289644	.	G	T	.	.	MAF_USDA=1.639
NC_035096.1	20290664	.	G	T	.	.	MAF_USDA=25.0
NC_035096.1	20290787	.	C	A	.	.	MAF_USDA=37.5
NC_035096.1	20290804	.	C	T	.	.	MAF_USDA=25.294
NC_035096.1	20290907	.	C	A	.	.	MAF_USDA=3.279
NC_035096.1	20291024	.	G	C	.	.	MAF_INRAE=41.139;MAF_USDA=18.824
NC_035096.1	20291105	.	C	T	.	.	MAF_INRAE=25.949;MAF_USDA=30.0
NC_035096.1	20291256	.	A	G	.	.	MAF_INRAE=45.57;MAF_USDA=46.471
NC_035096.1	20291300	.	A	G	.	.	MAF_INRAE=40.0;MAF_USDA=8.333
NC_035096.1	20291414	.	G	A	.	.	MAF_INRAE=12.658
NC_035096.1	20291421	.	T	A	.	.	MAF_USDA=27.083
NC_035096.1	20291459	.	G	A	.	.	MAF_INRAE=40.506;MAF_USDA=26.471
NC_035096.1	20291462	.	A	G	.	.	MAF_INRAE=40.833;MAF_USDA=32.353
NC_035096.1	20291471	.	T	A	.	.	MAF_INRAE=1.667
NC_035096.1	20291558	.	G	A	.	.	MAF_USDA=4.118
NC_035096.1	20291598	.	T	G	.	.	MAF_INRAE=17.722;MAF_USDA=12.353
NC_035096.1	20291639	.	C	T	.	.	MAF_INRAE=41.772;MAF_USDA=40.588
NC_035096.1	20291657	.	A	T	.	.	MAF_INRAE=23.418;MAF_USDA=12.295
NC_035096.1	20291659	.	T	C	.	.	MAF_INRAE=41.772;MAF_USDA=41.176
NC_035096.1	20291784	.	C	T	.	.	MAF_USDA=1.639
NC_035096.1	20291792	.	G	A	.	.	MAF_INRAE=10.0
NC_035096.1	20291811	.	A	T	.	.	MAF_INRAE=42.405;MAF_USDA=41.176
NC_035096.1	20291931	.	C	A	.	.	MAF_INRAE=41.772;MAF_USDA=40.588
NC_035096.1	20291940	.	A	G	.	.	MAF_INRAE=41.772;MAF_USDA=41.176
NC_035096.1	20291961	.	C	T	.	.	MAF_USDA=2.941
NC_035096.1	20292168	.	G	C	.	.	MAF_USDA=2.459
NC_035096.1	20292280	.	A	G	.	.	MAF_INRAE=1.667
NC_035096.1	20292313	.	G	A	.	.	MAF_USDA=4.706
NC_035096.1	20292350	.	T	G	.	.	MAF_INRAE=15.833;MAF_USDA=40.0
NC_035096.1	20292404	.	A	T	.	.	MAF_INRAE=41.772;MAF_USDA=46.471
NC_035096.1	20292409	.	C	T	.	.	MAF_USDA=27.083
NC_035096.1	20292428	.	A	G	.	.	MAF_USDA=1.639
NC_035096.1	20292588	.	G	A	.	.	MAF_USDA=2.459
NC_035096.1	20292599	.	C	T	.	.	MAF_INRAE=4.167;MAF_USDA=8.197
NC_035096.1	20292722	.	G	A	.	.	MAF_INRAE=2.5;MAF_USDA=8.197
NC_035096.1	20292724	.	G	T	.	.	MAF_USDA=31.765
NC_035096.1	20292725	.	C	G	.	.	MAF_USDA=4.167
NC_035096.1	20292755	.	T	G	.	.	MAF_INRAE=2.5
NC_035096.1	20292775	.	A	G	.	.	MAF_INRAE=1.667
NC_035096.1	20292784	.	G	T	.	.	MAF_INRAE=5.0
NC_035096.1	20292785	.	C	G	.	.	MAF_INRAE=15.833
NC_035096.1	20292791	.	T	G	.	.	MAF_INRAE=16.667
NC_035096.1	20292799	.	A	G	.	.	MAF_INRAE=5.833
NC_035096.1	20292809	.	C	G	.	.	MAF_INRAE=3.333
NC_035096.1	20292835	.	A	G	.	.	MAF_USDA=2.459
NC_035096.1	20294884	.	T	G	.	.	MAF_USDA=6.25
NC_035096.1	20294899	.	T	G	.	.	MAF_INRAE=5.263
NC_035096.1	20294914	.	A	G	.	.	MAF_INRAE=5.833;MAF_USDA=14.167
NC_035096.1	20294925	.	C	A	.	.	MAF_USDA=1.786
NC_035096.1	20294926	.	C	T	.	.	MAF_USDA=4.167
NC_035096.1	20294931	.	A	T	.	.	MAF_USDA=1.786
NC_035096.1	20294946	.	T	G	.	.	MAF_INRAE=5.833;MAF_USDA=15.833
NC_035096.1	20295020	.	G	A	.	.	MAF_USDA=2.459
NC_035096.1	20295038	.	A	T	.	.	MAF_USDA=1.639
NC_035096.1	20295058	.	A	G	.	.	MAF_INRAE=1.667;MAF_USDA=2.941
NC_035096.1	20295260	.	G	C	.	.	MAF_INRAE=4.167;MAF_USDA=13.934
NC_035096.1	20295261	.	C	T	.	.	MAF_INRAE=30.38;MAF_USDA=11.176
NC_035096.1	20295264	.	C	T	.	.	MAF_INRAE=10.0;MAF_USDA=6.471
NC_035096.1	20295314	.	A	G	.	.	MAF_INRAE=5.833;MAF_USDA=13.529
NC_035096.1	20295424	.	G	T	.	.	MAF_USDA=2.459
NC_035096.1	20295578	.	T	C	.	.	MAF_INRAE=4.167;MAF_USDA=14.118
NC_035096.1	20295598	.	C	T	.	.	MAF_USDA=1.639
NC_035096.1	20295703	.	T	G	.	.	MAF_USDA=3.529
NC_035096.1	20295721	.	A	C	.	.	MAF_USDA=2.353
NC_035096.1	20295745	.	C	T	.	.	MAF_INRAE=4.167;MAF_USDA=13.934
NC_035096.1	20295769	.	A	C	.	.	MAF_USDA=2.353
NC_035096.1	20295798	.	G	A	.	.	MAF_INRAE=10.0;MAF_USDA=4.918
NC_035096.1	20295827	.	G	A	.	.	MAF_USDA=4.118
NC_035096.1	20296040	.	G	A	.	.	MAF_USDA=1.639
NC_035096.1	20296092	.	G	T	.	.	MAF_USDA=1.639
NC_035096.1	20296165	.	C	T	.	.	MAF_INRAE=4.167;MAF_USDA=9.016
NC_035096.1	20296175	.	G	A	.	.	MAF_INRAE=10.0;MAF_USDA=7.647
NC_035096.1	20296478	.	A	T	.	.	MAF_USDA=5.294
NC_035096.1	20296498	.	A	T	.	.	MAF_USDA=3.529
NC_035096.1	20296647	.	A	G	.	.	MAF_USDA=2.459
NC_035096.1	20296648	.	C	A	.	.	MAF_USDA=2.459
NC_035096.1	20296699	.	G	A	.	.	MAF_INRAE=4.167;MAF_USDA=9.836
NC_035096.1	20296758	.	A	T	.	.	MAF_INRAE=30.0;MAF_USDA=4.167
NC_035096.1	20296771	.	A	T	.	.	MAF_USDA=14.118
NC_035096.1	20296786	.	T	C	.	.	MAF_USDA=1.639
NC_035096.1	20296811	.	C	A	.	.	MAF_INRAE=10.0;MAF_USDA=3.279
NC_035096.1	20296815	.	C	T	.	.	MAF_INRAE=7.595;MAF_USDA=31.148
NC_035096.1	20296820	.	C	T	.	.	MAF_INRAE=23.418;MAF_USDA=6.557
NC_035096.1	20296831	.	C	T	.	.	MAF_INRAE=4.167;MAF_USDA=15.294
NC_035096.1	20296840	.	C	A	.	.	MAF_INRAE=15.833;MAF_USDA=23.529
NC_035096.1	20296852	.	C	A	.	.	MAF_INRAE=17.722;MAF_USDA=12.353
NC_035096.1	20296860	.	C	A	.	.	MAF_INRAE=10.0;MAF_USDA=3.279
NC_035096.1	20297038	.	C	A	.	.	MAF_INRAE=4.167;MAF_USDA=16.393
NC_035096.1	20297163	.	C	T	.	.	MAF_INRAE=38.608;MAF_USDA=26.471
NC_035096.1	20297284	.	C	A	.	.	MAF_INRAE=4.167;MAF_USDA=16.471
NC_035096.1	20297306	.	G	A	.	.	MAF_USDA=14.706
NC_035096.1	20297337	.	G	T	.	.	MAF_INRAE=5.263
NC_035096.1	20297341	.	G	A	.	.	MAF_USDA=1.639
NC_035096.1	20297378	.	C	T	.	.	MAF_USDA=3.529
NC_035096.1	20297428	.	C	G	.	.	MAF_INRAE=8.333
NC_035096.1	20297520	.	G	A	.	.	MAF_USDA=33.333
NC_035096.1	20297523	.	A	G	.	.	MAF_USDA=33.333
NC_035096.1	20297907	.	G	T	.	.	MAF_USDA=15.909
NC_035096.1	20297908	.	A	G	.	.	MAF_USDA=29.545
NC_035096.1	20298845	.	T	C	.	.	MAF_USDA=29.167
NC_035096.1	20298894	.	C	T	.	.	MAF_USDA=4.167
NC_035096.1	20298922	.	A	G	.	.	MAF_USDA=31.25
NC_035096.1	20298960	.	T	C	.	.	MAF_INRAE=10.833
NC_035096.1	20299004	.	G	C	.	.	MAF_INRAE=18.987;MAF_USDA=31.25
NC_035096.1	20299034	.	C	A	.	.	MAF_USDA=4.118
NC_035096.1	20299043	.	A	G	.	.	MAF_USDA=14.286
NC_035096.1	20299060	.	A	G	.	.	MAF_INRAE=29.747;MAF_USDA=37.059
NC_035096.1	20299095	.	A	T	.	.	MAF_INRAE=4.167;MAF_USDA=16.393
NC_035096.1	20299118	.	T	A	.	.	MAF_USDA=1.639
NC_035096.1	20299137	.	G	A	.	.	MAF_USDA=1.639
NC_035096.1	20299164	.	T	C	.	.	MAF_INRAE=18.987;MAF_USDA=12.941
NC_035096.1	20299173	.	G	A	.	.	MAF_INRAE=18.987;MAF_USDA=12.353
NC_035096.1	20299378	.	G	T	.	.	MAF_INRAE=4.167;MAF_USDA=16.393
NC_035096.1	20299493	.	G	A	.	.	MAF_INRAE=7.5;MAF_USDA=4.918
NC_035096.1	20299528	.	T	G	.	.	MAF_USDA=17.213
NC_035096.1	20299568	.	C	T	.	.	MAF_USDA=31.25
NC_035096.1	20299707	.	A	C	.	.	MAF_USDA=2.941
NC_035096.1	20299852	.	T	A	.	.	MAF_INRAE=21.519;MAF_USDA=48.235
NC_035096.1	20299916	.	G	T	.	.	MAF_INRAE=18.987
NC_035096.1	20299982	.	G	C	.	.	MAF_USDA=1.639
NC_035096.1	20300012	.	A	C	.	.	MAF_USDA=18.033
NC_035096.1	20300034	.	G	A	.	.	MAF_USDA=3.279
NC_035096.1	20301071	.	A	G	.	.	MAF_INRAE=4.167
NC_035096.1	20301158	.	G	C	.	.	MAF_INRAE=10.833
NC_035096.1	20301253	.	A	C	.	.	MAF_INRAE=25.0
NC_035096.1	20301303	.	C	T	.	.	MAF_USDA=1.639
NC_035096.1	20301312	.	T	G	.	.	MAF_INRAE=30.0;MAF_USDA=35.882
NC_035096.1	20301360	.	G	T	.	.	MAF_INRAE=17.722;MAF_USDA=5.0
NC_035096.1	20301489	.	C	T	.	.	MAF_INRAE=11.667;MAF_USDA=8.235
NC_035096.1	20301491	.	G	T	.	.	MAF_INRAE=17.722;MAF_USDA=12.941
NC_035096.1	20301524	.	C	A	.	.	MAF_USDA=1.639
NC_035096.1	20301525	.	A	T	.	.	MAF_USDA=1.639
NC_035096.1	20301599	.	G	A	.	.	MAF_USDA=2.459
NC_035096.1	20301646	.	C	T	.	.	MAF_INRAE=17.722;MAF_USDA=12.941
NC_035096.1	20301747	.	C	A	.	.	MAF_USDA=4.918
NC_035096.1	20301771	.	C	T	.	.	MAF_INRAE=1.667
NC_035096.1	20301874	.	G	A	.	.	MAF_USDA=9.836
NC_035096.1	20301958	.	A	C	.	.	MAF_INRAE=9.167;MAF_USDA=9.016
NC_035096.1	20301983	.	G	T	.	.	MAF_INRAE=17.722;MAF_USDA=12.353
NC_035096.1	20302033	.	G	A	.	.	MAF_INRAE=23.418;MAF_USDA=14.706
NC_035096.1	20302093	.	C	G	.	.	MAF_INRAE=27.215;MAF_USDA=43.529
NC_035096.1	20302108	.	G	T	.	.	MAF_INRAE=33.544;MAF_USDA=16.471
NC_035096.1	20302230	.	A	C	.	.	MAF_USDA=1.639
NC_035096.1	20302241	.	A	T	.	.	MAF_USDA=5.738
NC_035096.1	20302252	.	T	G	.	.	MAF_INRAE=17.722;MAF_USDA=12.353
NC_035096.1	20302254	.	A	T	.	.	MAF_INRAE=25.949;MAF_USDA=20.0
NC_035096.1	20302285	.	G	A	.	.	MAF_USDA=1.667
NC_035096.1	20302332	.	G	C	.	.	MAF_INRAE=15.19;MAF_USDA=4.118
NC_035096.1	20302390	.	G	T	.	.	MAF_USDA=1.639
NC_035096.1	20302404	.	T	C	.	.	MAF_INRAE=8.333;MAF_USDA=11.475
NC_035096.1	20302534	.	T	A	.	.	MAF_INRAE=5.263
NC_035096.1	20302551	.	G	A	.	.	MAF_USDA=1.639
NC_035096.1	20302570	.	C	A	.	.	MAF_USDA=6.557
NC_035096.1	20302634	.	C	T	.	.	MAF_INRAE=10.526;MAF_USDA=29.167
NC_035096.1	20302635	.	C	T	.	.	MAF_INRAE=8.333
NC_035096.1	20302661	.	T	G	.	.	MAF_INRAE=1.667
NC_035096.1	20302714	.	G	C	.	.	MAF_INRAE=33.544;MAF_USDA=46.471
NC_035096.1	20302751	.	C	T	.	.	MAF_INRAE=10.833;MAF_USDA=9.836
NC_035096.1	20302773	.	G	A	.	.	MAF_INRAE=18.987;MAF_USDA=12.353
NC_035096.1	20302787	.	G	T	.	.	MAF_USDA=1.639
NC_035096.1	20302803	.	G	A	.	.	MAF_USDA=1.639
NC_035096.1	20302849	.	G	A	.	.	MAF_USDA=2.459
NC_035096.1	20302933	.	G	T	.	.	MAF_USDA=1.639
NC_035096.1	20303001	.	G	T	.	.	MAF_USDA=41.667
NC_035096.1	20303022	.	T	G	.	.	MAF_INRAE=20.0;MAF_USDA=37.705
NC_035096.1	20303030	.	A	C	.	.	MAF_INRAE=28.481;MAF_USDA=10.588
NC_035096.1	20303074	.	G	A	.	.	MAF_USDA=27.083
NC_035096.1	20303148	.	C	T	.	.	MAF_USDA=1.639
NC_035096.1	20303159	.	C	T	.	.	MAF_INRAE=19.167
NC_035096.1	20303160	.	T	A	.	.	MAF_INRAE=8.333;MAF_USDA=13.115
NC_035096.1	20303254	.	C	T	.	.	MAF_USDA=1.639
NC_035096.1	20303313	.	G	A	.	.	MAF_USDA=6.557
NC_035096.1	20303325	.	G	A	.	.	MAF_INRAE=15.19;MAF_USDA=4.118
NC_035096.1	20303326	.	C	A	.	.	MAF_INRAE=15.0;MAF_USDA=4.118
NC_035096.1	20303396	.	C	T	.	.	MAF_INRAE=5.263
NC_035096.1	20303411	.	T	C	.	.	MAF_INRAE=33.544;MAF_USDA=44.706
NC_035096.1	20303427	.	G	A	.	.	MAF_INRAE=19.167;MAF_USDA=8.824
NC_035096.1	20303443	.	T	C	.	.	MAF_USDA=10.656
NC_035096.1	20303555	.	C	T	.	.	MAF_INRAE=23.418;MAF_USDA=4.706
NC_035096.1	20303731	.	C	T	.	.	MAF_USDA=2.5
NC_035096.1	20303799	.	A	G	.	.	MAF_USDA=31.25
NC_035096.1	20303871	.	C	T	.	.	MAF_USDA=47.619
NC_035096.1	20303875	.	G	A	.	.	MAF_USDA=2.083
NC_035096.1	20303915	.	T	C	.	.	MAF_INRAE=19.167;MAF_USDA=8.824
NC_035096.1	20304021	.	C	G	.	.	MAF_INRAE=17.722;MAF_USDA=14.706
NC_035096.1	20304044	.	C	T	.	.	MAF_USDA=4.167
NC_035096.1	20304099	.	G	A	.	.	MAF_USDA=1.639
NC_035096.1	20304109	.	T	C	.	.	MAF_USDA=4.167
NC_035096.1	20304127	.	G	T	.	.	MAF_USDA=1.639
NC_035096.1	20304146	.	C	T	.	.	MAF_INRAE=4.167
NC_035096.1	20304147	.	G	A	.	.	MAF_USDA=2.459
NC_035096.1	20304187	.	C	T	.	.	MAF_USDA=4.098
NC_035096.1	20304193	.	G	A	.	.	MAF_INRAE=33.544;MAF_USDA=45.294
NC_035096.1	20304194	.	C	A	.	.	MAF_USDA=1.639
NC_035096.1	20304204	.	G	A	.	.	MAF_USDA=1.639
NC_035096.1	20304241	.	G	C	.	.	MAF_INRAE=18.987;MAF_USDA=15.294
NC_035096.1	20304314	.	G	T	.	.	MAF_USDA=1.176
NC_035096.1	20304388	.	A	C	.	.	MAF_USDA=4.167
NC_035096.1	20304405	.	G	C	.	.	MAF_USDA=1.639
NC_035096.1	20304463	.	G	A	.	.	MAF_USDA=4.098
NC_035096.1	20304469	.	T	C	.	.	MAF_USDA=6.25
NC_035096.1	20304486	.	G	A	.	.	MAF_USDA=1.639
NC_035096.1	20304581	.	C	A	.	.	MAF_INRAE=10.833;MAF_USDA=19.672
NC_035096.1	20304600	.	C	T	.	.	MAF_USDA=4.098
NC_035096.1	20304673	.	G	A	.	.	MAF_USDA=1.639
NC_035096.1	20304680	.	G	A	.	.	MAF_INRAE=33.544;MAF_USDA=45.294
NC_035096.1	20304702	.	G	C	.	.	MAF_USDA=4.167
NC_035096.1	20304718	.	G	A	.	.	MAF_USDA=17.059
NC_035096.1	20304753	.	T	G	.	.	MAF_USDA=1.639
NC_035096.1	20304841	.	C	T	.	.	MAF_USDA=2.459
NC_035096.1	20304877	.	G	A	.	.	MAF_INRAE=7.5
NC_035096.1	20304881	.	G	A	.	.	MAF_INRAE=7.5
NC_035096.1	20304885	.	C	T	.	.	MAF_USDA=6.25
NC_035096.1	20304971	.	T	G	.	.	MAF_USDA=2.459
NC_035096.1	20304980	.	G	T	.	.	MAF_INRAE=18.987;MAF_USDA=14.706
NC_035096.1	20305020	.	C	T	.	.	MAF_INRAE=19.167;MAF_USDA=4.706
NC_035096.1	20305039	.	A	C	.	.	MAF_INRAE=8.333
NC_035096.1	20305160	.	T	A	.	.	MAF_INRAE=4.167
NC_035096.1	20305161	.	C	T	.	.	MAF_INRAE=4.167
NC_035096.1	20305306	.	G	T	.	.	MAF_INRAE=19.167;MAF_USDA=21.311
NC_035096.1	20305385	.	C	T	.	.	MAF_INRAE=18.333
NC_035096.1	20305469	.	C	T	.	.	MAF_INRAE=18.987;MAF_USDA=2.941
NC_035096.1	20305488	.	A	T	.	.	MAF_USDA=6.557
NC_035096.1	20305551	.	A	T	.	.	MAF_USDA=3.279
NC_035096.1	20305552	.	T	A	.	.	MAF_USDA=3.279
NC_035096.1	20305564	.	A	T	.	.	MAF_INRAE=21.053;MAF_USDA=23.529
NC_035096.1	20305708	.	C	T	.	.	MAF_USDA=2.5
NC_035096.1	20306351	.	A	G	.	.	MAF_USDA=1.667
NC_035096.1	20306456	.	T	G	.	.	MAF_INRAE=19.167;MAF_USDA=9.524
NC_035096.1	20306469	.	T	C	.	.	MAF_INRAE=18.354;MAF_USDA=12.353
NC_035096.1	20306497	.	C	T	.	.	MAF_INRAE=6.667;MAF_USDA=8.197
NC_035096.1	20306608	.	G	A	.	.	MAF_INRAE=49.367;MAF_USDA=28.824
NC_035096.1	20306680	.	G	T	.	.	MAF_INRAE=18.987;MAF_USDA=4.918
NC_035096.1	20306682	.	T	A	.	.	MAF_INRAE=5.833;MAF_USDA=8.197
NC_035096.1	20306690	.	T	C	.	.	MAF_USDA=1.639
NC_035096.1	20306866	.	G	T	.	.	MAF_USDA=16.393
NC_035096.1	20306870	.	T	C	.	.	MAF_INRAE=49.367;MAF_USDA=25.294
NC_035096.1	20306986	.	G	T	.	.	MAF_INRAE=18.354;MAF_USDA=15.294
NC_035096.1	20307003	.	C	T	.	.	MAF_INRAE=23.418;MAF_USDA=2.459
NC_035096.1	20307026	.	A	T	.	.	MAF_USDA=10.656
NC_035096.1	20307036	.	T	A	.	.	MAF_INRAE=50.0;MAF_USDA=45.882
NC_035096.1	20307206	.	G	T	.	.	MAF_USDA=1.639
NC_035096.1	20307315	.	G	A	.	.	MAF_INRAE=28.481;MAF_USDA=37.647
NC_035096.1	20307350	.	A	G	.	.	MAF_INRAE=29.114;MAF_USDA=8.235
NC_035096.1	20307404	.	G	A	.	.	MAF_USDA=22.353
NC_035096.1	20307405	.	A	G	.	.	MAF_USDA=22.353
NC_035096.1	20307463	.	T	G	.	.	MAF_INRAE=17.722;MAF_USDA=14.706
NC_035096.1	20307468	.	A	C	.	.	MAF_INRAE=25.949;MAF_USDA=8.824
NC_035096.1	20307577	.	G	T	.	.	MAF_USDA=4.167
NC_035096.1	20307597	.	A	G	.	.	MAF_INRAE=18.354;MAF_USDA=4.706
NC_035096.1	20307957	.	T	C	.	.	MAF_USDA=15.294
NC_035096.1	20307984	.	G	A	.	.	MAF_USDA=2.459
NC_035096.1	20308141	.	T	C	.	.	MAF_USDA=1.765
NC_035096.1	20308157	.	G	T	.	.	MAF_USDA=1.639
NC_035096.1	20308303	.	A	G	.	.	MAF_USDA=9.836
NC_035096.1	20308331	.	C	A	.	.	MAF_INRAE=4.167;MAF_USDA=27.083
NC_035096.1	20308340	.	A	G	.	.	MAF_USDA=3.279
NC_035096.1	20308433	.	T	A	.	.	MAF_USDA=8.235
NC_035096.1	20308434	.	T	A	.	.	MAF_USDA=37.5
NC_035096.1	20308435	.	A	T	.	.	MAF_USDA=2.459
NC_035096.1	20308474	.	C	G	.	.	MAF_INRAE=10.526;MAF_USDA=29.167
NC_035096.1	20308959	.	T	A	.	.	MAF_INRAE=2.5;MAF_USDA=1.639
NC_035096.1	20308968	.	G	A	.	.	MAF_INRAE=2.5
NC_035096.1	20308977	.	T	A	.	.	MAF_INRAE=2.5;MAF_USDA=1.639
NC_035096.1	20309183	.	A	T	.	.	MAF_USDA=31.25
NC_035096.1	20309187	.	A	C	.	.	MAF_USDA=7.647
NC_035096.1	20309240	.	A	G	.	.	MAF_INRAE=1.667
NC_035096.1	20309380	.	C	T	.	.	MAF_INRAE=22.785;MAF_USDA=1.639
NC_035096.1	20309484	.	G	A	.	.	MAF_INRAE=4.167
NC_035096.1	20309513	.	C	A	.	.	MAF_INRAE=38.608;MAF_USDA=26.471
NC_035096.1	20309524	.	T	A	.	.	MAF_INRAE=18.333;MAF_USDA=4.706
NC_035096.1	20309547	.	T	C	.	.	MAF_USDA=1.786
NC_035096.1	20309597	.	A	G	.	.	MAF_USDA=1.639
NC_035096.1	20309690	.	C	T	.	.	MAF_USDA=2.459
NC_035096.1	20309783	.	T	C	.	.	MAF_INRAE=26.316;MAF_USDA=31.25
NC_035096.1	20309863	.	G	C	.	.	MAF_INRAE=4.167
NC_035096.1	20309956	.	A	G	.	.	MAF_INRAE=45.57;MAF_USDA=37.647
NC_035096.1	20310109	.	A	T	.	.	MAF_USDA=6.25
NC_035096.1	20310111	.	T	A	.	.	MAF_INRAE=10.0;MAF_USDA=6.25
NC_035096.1	20310167	.	G	C	.	.	MAF_USDA=2.459
NC_035096.1	20310236	.	T	C	.	.	MAF_INRAE=32.911;MAF_USDA=29.508
NC_035096.1	20310251	.	A	T	.	.	MAF_USDA=1.639
NC_035096.1	20310253	.	A	G	.	.	MAF_INRAE=6.667;MAF_USDA=6.557
NC_035096.1	20310273	.	G	A	.	.	MAF_USDA=1.639
NC_035096.1	20310428	.	C	T	.	.	MAF_INRAE=17.722;MAF_USDA=13.529
NC_035096.1	20310489	.	C	T	.	.	MAF_INRAE=41.139;MAF_USDA=42.941
NC_035096.1	20310543	.	G	T	.	.	MAF_INRAE=26.582;MAF_USDA=29.508
NC_035096.1	20310700	.	C	T	.	.	MAF_USDA=11.176
NC_035096.1	20310719	.	T	C	.	.	MAF_INRAE=38.608;MAF_USDA=47.917
NC_035096.1	20310720	.	G	A	.	.	MAF_INRAE=40.833;MAF_USDA=45.882
NC_035096.1	20310752	.	C	T	.	.	MAF_USDA=2.459
NC_035096.1	20310801	.	T	A	.	.	MAF_INRAE=16.667;MAF_USDA=4.118
NC_035096.1	20310804	.	A	C	.	.	MAF_INRAE=16.667;MAF_USDA=4.118
NC_035096.1	20310806	.	A	T	.	.	MAF_INRAE=32.911;MAF_USDA=37.647
NC_035096.1	20310856	.	G	A	.	.	MAF_USDA=17.647
NC_035096.1	20310873	.	C	T	.	.	MAF_USDA=4.167
NC_035096.1	20311002	.	C	G	.	.	MAF_INRAE=2.5
NC_035096.1	20311012	.	A	T	.	.	MAF_INRAE=1.667;MAF_USDA=6.557
NC_035096.1	20311039	.	G	T	.	.	MAF_INRAE=23.418;MAF_USDA=1.639
NC_035096.1	20311122	.	G	A	.	.	MAF_INRAE=3.333;MAF_USDA=1.639
NC_035096.1	20311151	.	C	T	.	.	MAF_USDA=5.294
NC_035096.1	20311239	.	A	T	.	.	MAF_USDA=14.583
NC_035096.1	20311240	.	A	T	.	.	MAF_USDA=10.417
NC_035096.1	20311246	.	G	T	.	.	MAF_INRAE=2.5;MAF_USDA=1.639
NC_035096.1	20311264	.	T	A	.	.	MAF_USDA=2.083
NC_035096.1	20311353	.	G	A	.	.	MAF_INRAE=18.987;MAF_USDA=5.882
NC_035096.1	20311367	.	C	T	.	.	MAF_INRAE=17.722;MAF_USDA=14.706
NC_035096.1	20311386	.	G	T	.	.	MAF_INRAE=47.468;MAF_USDA=47.647
NC_035096.1	20311403	.	C	A	.	.	MAF_USDA=10.417
NC_035096.1	20311462	.	C	T	.	.	MAF_USDA=1.639
NC_035096.1	20311466	.	C	A	.	.	MAF_USDA=5.882
NC_035096.1	20311494	.	C	T	.	.	MAF_USDA=1.639
NC_035096.1	20311739	.	T	A	.	.	MAF_USDA=1.639
NC_035096.1	20311778	.	G	A	.	.	MAF_USDA=2.459
NC_035096.1	20311802	.	C	A	.	.	MAF_INRAE=22.785;MAF_USDA=1.639
NC_035096.1	20311851	.	G	T	.	.	MAF_USDA=5.294
NC_035096.1	20311920	.	T	C	.	.	MAF_INRAE=44.937;MAF_USDA=50.0
NC_035096.1	20311953	.	T	A	.	.	MAF_USDA=4.918
NC_035096.1	20312047	.	C	A	.	.	MAF_USDA=3.279
NC_035096.1	20312390	.	C	T	.	.	MAF_USDA=5.294
NC_035096.1	20312394	.	G	T	.	.	MAF_USDA=3.279
NC_035096.1	20312438	.	T	C	.	.	MAF_INRAE=31.579;MAF_USDA=47.059
NC_035096.1	20312728	.	T	A	.	.	MAF_INRAE=4.167
NC_035096.1	20312744	.	G	A	.	.	MAF_INRAE=4.167
NC_035096.1	20312748	.	C	T	.	.	MAF_INRAE=43.038;MAF_USDA=49.412
NC_035096.1	20312768	.	C	T	.	.	MAF_INRAE=13.291;MAF_USDA=5.294
NC_035096.1	20312784	.	C	T	.	.	MAF_USDA=1.667
NC_035096.1	20312831	.	G	A	.	.	MAF_USDA=15.06
NC_035096.1	20312859	.	T	A	.	.	MAF_USDA=2.5
NC_035096.1	20312916	.	T	C	.	.	MAF_INRAE=27.848;MAF_USDA=36.471
NC_035096.1	20313026	.	T	C	.	.	MAF_USDA=1.639
NC_035096.1	20313047	.	C	T	.	.	MAF_INRAE=44.937;MAF_USDA=48.235
NC_035096.1	20313098	.	A	G	.	.	MAF_INRAE=44.937;MAF_USDA=48.824
NC_035096.1	20313127	.	A	T	.	.	MAF_INRAE=45.57;MAF_USDA=49.412
NC_035096.1	20313192	.	A	G	.	.	MAF_USDA=1.765
NC_035096.1	20313225	.	T	C	.	.	MAF_INRAE=17.722;MAF_USDA=12.941
NC_035096.1	20313226	.	A	T	.	.	MAF_USDA=1.639
NC_035096.1	20313250	.	G	C	.	.	MAF_USDA=6.557
NC_035096.1	20313315	.	A	T	.	.	MAF_INRAE=33.544;MAF_USDA=41.765
NC_035096.1	20313341	.	T	A	.	.	MAF_USDA=29.167
NC_035096.1	20313354	.	G	A	.	.	MAF_INRAE=17.722;MAF_USDA=14.286
NC_035096.1	20313363	.	C	A	.	.	MAF_INRAE=10.759
NC_035096.1	20313371	.	C	T	.	.	MAF_USDA=1.667
NC_035096.1	20313401	.	G	A	.	.	MAF_INRAE=16.667;MAF_USDA=20.833
NC_035096.1	20313540	.	T	C	.	.	MAF_INRAE=42.405;MAF_USDA=19.412
NC_035096.1	20313544	.	C	T	.	.	MAF_USDA=4.706
NC_035096.1	20313764	.	A	G	.	.	MAF_INRAE=47.368;MAF_USDA=5.882
NC_035096.1	20313815	.	G	T	.	.	MAF_INRAE=16.667
NC_035096.1	20313867	.	C	T	.	.	MAF_USDA=5.294
NC_035096.1	20313886	.	C	T	.	.	MAF_USDA=2.083
NC_035096.1	20313894	.	A	G	.	.	MAF_USDA=4.098
NC_035096.1	20313896	.	G	T	.	.	MAF_USDA=2.941
NC_035096.1	20313919	.	T	G	.	.	MAF_INRAE=44.937;MAF_USDA=44.706
NC_035096.1	20313929	.	C	G	.	.	MAF_INRAE=44.937;MAF_USDA=45.294
NC_035096.1	20313939	.	C	T	.	.	MAF_INRAE=17.722;MAF_USDA=13.529
NC_035096.1	20313991	.	C	T	.	.	MAF_INRAE=17.722;MAF_USDA=13.529
NC_035096.1	20314030	.	G	A	.	.	MAF_USDA=3.279
NC_035096.1	20314047	.	T	A	.	.	MAF_INRAE=17.722;MAF_USDA=13.529
NC_035096.1	20314100	.	C	A	.	.	MAF_INRAE=2.5;MAF_USDA=1.639
NC_035096.1	20314146	.	C	G	.	.	MAF_USDA=5.294
NC_035096.1	20314187	.	T	A	.	.	MAF_INRAE=1.667
NC_035096.1	20314236	.	G	A	.	.	MAF_INRAE=17.722;MAF_USDA=13.529
NC_035096.1	20314249	.	C	G	.	.	MAF_INRAE=27.215;MAF_USDA=19.412
NC_035096.1	20314279	.	A	G	.	.	MAF_INRAE=1.667
NC_035096.1	20314323	.	A	T	.	.	MAF_USDA=6.471
NC_035096.1	20314349	.	G	T	.	.	MAF_USDA=10.417
NC_035096.1	20314412	.	A	G	.	.	MAF_USDA=19.167
NC_035096.1	20314443	.	T	G	.	.	MAF_USDA=1.639
NC_035096.1	20314445	.	C	T	.	.	MAF_INRAE=2.5;MAF_USDA=6.25
NC_035096.1	20314570	.	T	G	.	.	MAF_USDA=2.459
NC_035096.1	20314719	.	G	A	.	.	MAF_INRAE=4.167;MAF_USDA=2.083
NC_035096.1	20314797	.	G	A	.	.	MAF_INRAE=7.5
NC_035096.1	20314798	.	C	A	.	.	MAF_USDA=2.941
NC_035096.1	20314824	.	T	G	.	.	MAF_INRAE=18.987;MAF_USDA=16.471
NC_035096.1	20314852	.	C	T	.	.	MAF_USDA=5.738
NC_035096.1	20314952	.	A	C	.	.	MAF_INRAE=4.167
NC_035096.1	20315017	.	T	A	.	.	MAF_USDA=18.235
NC_035096.1	20315025	.	T	C	.	.	MAF_USDA=1.639
NC_035096.1	20315106	.	G	T	.	.	MAF_USDA=1.639
NC_035096.1	20315146	.	A	G	.	.	MAF_INRAE=32.911;MAF_USDA=21.176
NC_035096.1	20315237	.	T	C	.	.	MAF_INRAE=17.5;MAF_USDA=4.118
NC_035096.1	20315266	.	C	A	.	.	MAF_USDA=1.667
NC_035096.1	20315374	.	C	T	.	.	MAF_INRAE=5.263
NC_035096.1	20315510	.	C	T	.	.	MAF_INRAE=1.667
NC_035096.1	20315512	.	G	A	.	.	MAF_USDA=1.639
NC_035096.1	20315529	.	C	T	.	.	MAF_INRAE=38.608;MAF_USDA=34.706
NC_035096.1	20315594	.	A	T	.	.	MAF_INRAE=18.987;MAF_USDA=6.471
NC_035096.1	20315645	.	T	A	.	.	MAF_USDA=1.765
NC_035096.1	20315654	.	G	T	.	.	MAF_USDA=9.016
NC_035096.1	20315698	.	A	G	.	.	MAF_USDA=10.0
NC_035096.1	20315873	.	T	A	.	.	MAF_USDA=1.639
NC_035096.1	20315967	.	T	A	.	.	MAF_USDA=1.639
NC_035096.1	20316068	.	T	C	.	.	MAF_USDA=27.083
NC_035096.1	20316264	.	T	A	.	.	MAF_USDA=1.639
NC_035096.1	20316320	.	T	G	.	.	MAF_INRAE=38.608;MAF_USDA=42.353
NC_035096.1	20316330	.	T	G	.	.	MAF_INRAE=16.667
NC_035096.1	20316356	.	G	T	.	.	MAF_INRAE=17.5;MAF_USDA=4.118
NC_035096.1	20316377	.	T	G	.	.	MAF_INRAE=38.608;MAF_USDA=34.118
NC_035096.1	20316440	.	A	C	.	.	MAF_USDA=2.459
NC_035096.1	20316490	.	G	A	.	.	MAF_INRAE=36.709;MAF_USDA=24.706
NC_035096.1	20316545	.	C	T	.	.	MAF_USDA=2.459
NC_035096.1	20316636	.	G	T	.	.	MAF_USDA=9.836
NC_035096.1	20316648	.	C	T	.	.	MAF_INRAE=17.5;MAF_USDA=4.118
NC_035096.1	20316657	.	G	T	.	.	MAF_INRAE=4.167
NC_035096.1	20316697	.	A	T	.	.	MAF_INRAE=33.544;MAF_USDA=21.765
NC_035096.1	20316733	.	T	A	.	.	MAF_USDA=2.459
NC_035096.1	20316817	.	A	G	.	.	MAF_INRAE=38.608;MAF_USDA=35.882
NC_035096.1	20316864	.	G	A	.	.	MAF_INRAE=1.667
NC_035096.1	20316905	.	C	A	.	.	MAF_INRAE=25.316;MAF_USDA=14.118
NC_035096.1	20316966	.	C	T	.	.	MAF_USDA=22.917
NC_035096.1	20317029	.	A	G	.	.	MAF_INRAE=33.544;MAF_USDA=20.588
NC_035096.1	20317050	.	A	G	.	.	MAF_INRAE=47.468;MAF_USDA=24.118
NC_035096.1	20317059	.	T	C	.	.	MAF_INRAE=3.333
NC_035096.1	20317127	.	T	A	.	.	MAF_USDA=4.918
NC_035096.1	20317242	.	G	A	.	.	MAF_USDA=4.167
NC_035096.1	20317253	.	C	T	.	.	MAF_USDA=8.537
NC_035096.1	20317285	.	C	A	.	.	MAF_INRAE=31.579;MAF_USDA=39.286
NC_035096.1	20317327	.	T	G	.	.	MAF_USDA=1.667
NC_035096.1	20317674	.	A	T	.	.	MAF_USDA=1.765
NC_035096.1	20317781	.	G	C	.	.	MAF_USDA=1.639
NC_035096.1	20317840	.	C	A	.	.	MAF_INRAE=34.177;MAF_USDA=34.524
NC_035096.1	20317845	.	G	T	.	.	MAF_INRAE=5.263;MAF_USDA=1.667
NC_035096.1	20317846	.	A	T	.	.	MAF_INRAE=34.177;MAF_USDA=36.31
NC_035096.1	20317850	.	A	C	.	.	MAF_USDA=1.667
NC_035096.1	20317870	.	C	T	.	.	MAF_INRAE=34.177;MAF_USDA=36.905
NC_035096.1	20317930	.	G	T	.	.	MAF_USDA=1.639
NC_035096.1	20317955	.	C	G	.	.	MAF_INRAE=34.177;MAF_USDA=34.706
NC_035096.1	20317985	.	C	T	.	.	MAF_INRAE=16.667;MAF_USDA=4.706
NC_035096.1	20317986	.	T	G	.	.	MAF_INRAE=31.646;MAF_USDA=21.176
NC_035096.1	20318098	.	C	A	.	.	MAF_INRAE=2.5
NC_035096.1	20318118	.	C	T	.	.	MAF_INRAE=32.278;MAF_USDA=18.824
NC_035096.1	20318126	.	C	T	.	.	MAF_INRAE=32.278;MAF_USDA=18.824
NC_035096.1	20318164	.	C	G	.	.	MAF_INRAE=23.418;MAF_USDA=3.279
NC_035096.1	20318179	.	A	G	.	.	MAF_INRAE=3.333;MAF_USDA=10.588
NC_035096.1	20318183	.	C	T	.	.	MAF_USDA=27.083
NC_035096.1	20318185	.	T	G	.	.	MAF_USDA=1.639
NC_035096.1	20318207	.	G	A	.	.	MAF_USDA=9.836
NC_035096.1	20318256	.	G	A	.	.	MAF_INRAE=31.646;MAF_USDA=19.412
NC_035096.1	20318431	.	T	G	.	.	MAF_INRAE=32.278;MAF_USDA=20.588
NC_035096.1	20318434	.	G	T	.	.	MAF_INRAE=36.667;MAF_USDA=34.118
NC_035096.1	20318448	.	T	G	.	.	MAF_INRAE=32.278;MAF_USDA=20.588
NC_035096.1	20318460	.	T	A	.	.	MAF_INRAE=17.722;MAF_USDA=12.353
NC_035096.1	20318461	.	T	G	.	.	MAF_USDA=1.639
NC_035096.1	20318471	.	T	A	.	.	MAF_USDA=10.417
NC_035096.1	20318474	.	T	A	.	.	MAF_INRAE=32.278;MAF_USDA=37.5
NC_035096.1	20318475	.	T	A	.	.	MAF_INRAE=36.667;MAF_USDA=37.5
NC_035096.1	20318476	.	A	C	.	.	MAF_INRAE=10.759
NC_035096.1	20318488	.	C	T	.	.	MAF_INRAE=2.5;MAF_USDA=11.176
NC_035096.1	20318503	.	T	C	.	.	MAF_INRAE=32.278;MAF_USDA=21.765
NC_035096.1	20318589	.	T	A	.	.	MAF_USDA=1.765
NC_035096.1	20318696	.	G	A	.	.	MAF_INRAE=23.418;MAF_USDA=3.279
NC_035096.1	20318752	.	G	A	.	.	MAF_USDA=13.934
NC_035096.1	20318836	.	A	C	.	.	MAF_INRAE=33.333
NC_035096.1	20318978	.	C	A	.	.	MAF_INRAE=6.667
NC_035096.1	20319014	.	T	G	.	.	MAF_USDA=2.459
NC_035096.1	20319232	.	G	A	.	.	MAF_USDA=3.279
NC_035096.1	20319256	.	G	T	.	.	MAF_INRAE=18.987;MAF_USDA=14.118
NC_035096.1	20319279	.	T	G	.	.	MAF_INRAE=5.263;MAF_USDA=3.529
NC_035096.1	20319314	.	A	G	.	.	MAF_INRAE=33.544;MAF_USDA=35.882
NC_035096.1	20319317	.	G	A	.	.	MAF_USDA=4.098
NC_035096.1	20319351	.	G	A	.	.	MAF_USDA=1.639
NC_035096.1	20319352	.	C	G	.	.	MAF_USDA=1.765
NC_035096.1	20319401	.	A	C	.	.	MAF_INRAE=24.167
NC_035096.1	20319410	.	C	T	.	.	MAF_INRAE=4.167;MAF_USDA=1.176
NC_035096.1	20319421	.	A	G	.	.	MAF_INRAE=31.646;MAF_USDA=35.882
NC_035096.1	20319438	.	G	C	.	.	MAF_USDA=1.639
NC_035096.1	20319453	.	G	A	.	.	MAF_INRAE=34.177;MAF_USDA=39.412
NC_035096.1	20319574	.	G	T	.	.	MAF_INRAE=10.526;MAF_USDA=29.167
NC_035096.1	20319660	.	A	G	.	.	MAF_INRAE=34.177;MAF_USDA=40.0
NC_035096.1	20319684	.	C	T	.	.	MAF_INRAE=34.177;MAF_USDA=40.0
NC_035096.1	20319848	.	C	T	.	.	MAF_USDA=4.167
NC_035096.1	20319907	.	G	A	.	.	MAF_USDA=1.765
NC_035096.1	20319920	.	C	A	.	.	MAF_USDA=6.557
NC_035096.1	20319935	.	G	T	.	.	MAF_USDA=2.459
NC_035096.1	20320039	.	A	G	.	.	MAF_USDA=1.639
NC_035096.1	20320122	.	A	T	.	.	MAF_USDA=2.459
NC_035096.1	20320172	.	G	T	.	.	MAF_INRAE=17.722;MAF_USDA=12.353
NC_035096.1	20320291	.	G	A	.	.	MAF_USDA=4.167
NC_035096.1	20320421	.	G	A	.	.	MAF_INRAE=34.81;MAF_USDA=31.176
NC_035096.1	20320464	.	C	T	.	.	MAF_INRAE=1.667
NC_035096.1	20320481	.	A	G	.	.	MAF_INRAE=23.418;MAF_USDA=1.639
NC_035096.1	20320518	.	C	T	.	.	MAF_USDA=1.639
NC_035096.1	20320542	.	G	A	.	.	MAF_INRAE=4.167;MAF_USDA=1.639
NC_035096.1	20320580	.	T	G	.	.	MAF_INRAE=4.167
NC_035096.1	20320678	.	C	T	.	.	MAF_USDA=1.639
NC_035096.1	20320709	.	A	C	.	.	MAF_USDA=1.639
NC_035096.1	20320740	.	C	G	.	.	MAF_USDA=1.639
NC_035096.1	20320753	.	A	G	.	.	MAF_USDA=10.417
NC_035096.1	20320755	.	A	C	.	.	MAF_USDA=1.639
NC_035096.1	20320762	.	G	T	.	.	MAF_INRAE=2.5
NC_035096.1	20320960	.	G	A	.	.	MAF_INRAE=17.5;MAF_USDA=7.647
NC_035096.1	20321123	.	A	G	.	.	MAF_INRAE=15.0
NC_035096.1	20321275	.	C	T	.	.	MAF_INRAE=1.667
NC_035096.1	20321348	.	G	T	.	.	MAF_INRAE=18.987;MAF_USDA=3.571
NC_035096.1	20321447	.	C	T	.	.	MAF_USDA=1.639
NC_035096.1	20321465	.	A	T	.	.	MAF_USDA=3.279
NC_035096.1	20321518	.	A	T	.	.	MAF_INRAE=19.62;MAF_USDA=50.0
NC_035096.1	20321544	.	G	A	.	.	MAF_INRAE=35.443;MAF_USDA=13.934
NC_035096.1	20321567	.	T	C	.	.	MAF_INRAE=7.5
NC_035096.1	20321703	.	G	A	.	.	MAF_USDA=1.639
NC_035096.1	20321824	.	G	A	.	.	MAF_USDA=2.459
NC_035096.1	20321865	.	G	A	.	.	MAF_USDA=1.639
NC_035096.1	20321874	.	T	C	.	.	MAF_USDA=2.459
NC_035096.1	20321885	.	G	A	.	.	MAF_USDA=2.459
NC_035096.1	20321970	.	G	C	.	.	MAF_INRAE=9.167;MAF_USDA=13.529
NC_035096.1	20321982	.	C	A	.	.	MAF_USDA=4.098
NC_035096.1	20322071	.	A	C	.	.	MAF_INRAE=41.139;MAF_USDA=17.647
NC_035096.1	20322076	.	G	A	.	.	MAF_INRAE=17.722;MAF_USDA=12.941
NC_035096.1	20322104	.	A	G	.	.	MAF_INRAE=41.139;MAF_USDA=18.235
NC_035096.1	20322116	.	A	G	.	.	MAF_USDA=9.016
NC_035096.1	20322130	.	C	G	.	.	MAF_INRAE=41.139;MAF_USDA=15.294
NC_035096.1	20322142	.	A	C	.	.	MAF_INRAE=41.139;MAF_USDA=15.294
NC_035096.1	20322161	.	C	T	.	.	MAF_INRAE=1.667;MAF_USDA=2.353
NC_035096.1	20322192	.	G	T	.	.	MAF_USDA=11.765
NC_035096.1	20322206	.	C	A	.	.	MAF_INRAE=23.418;MAF_USDA=4.918
NC_035096.1	20322211	.	A	G	.	.	MAF_INRAE=23.418;MAF_USDA=4.918
NC_035096.1	20322272	.	T	C	.	.	MAF_INRAE=41.139;MAF_USDA=28.824
NC_035096.1	20322304	.	T	A	.	.	MAF_USDA=2.353
NC_035096.1	20322361	.	T	G	.	.	MAF_INRAE=41.139;MAF_USDA=18.824
NC_035096.1	20322379	.	C	A	.	.	MAF_INRAE=43.038;MAF_USDA=37.059
NC_035096.1	20322386	.	T	G	.	.	MAF_INRAE=40.506;MAF_USDA=19.412
NC_035096.1	20322453	.	G	A	.	.	MAF_USDA=4.918
NC_035096.1	20322481	.	A	G	.	.	MAF_INRAE=1.667;MAF_USDA=4.098
NC_035096.1	20322566	.	A	G	.	.	MAF_INRAE=5.263;MAF_USDA=18.235
NC_035096.1	20322578	.	A	G	.	.	MAF_INRAE=5.263;MAF_USDA=18.235
NC_035096.1	20322646	.	C	T	.	.	MAF_INRAE=17.5;MAF_USDA=4.118
NC_035096.1	20322718	.	G	T	.	.	MAF_INRAE=13.924;MAF_USDA=40.476
NC_035096.1	20322796	.	T	C	.	.	MAF_INRAE=2.5
NC_035096.1	20322819	.	C	T	.	.	MAF_USDA=1.639
NC_035096.1	20322905	.	G	A	.	.	MAF_INRAE=44.304;MAF_USDA=24.706
NC_035096.1	20322970	.	A	T	.	.	MAF_INRAE=46.203;MAF_USDA=20.0
NC_035096.1	20322971	.	G	T	.	.	MAF_INRAE=36.076;MAF_USDA=17.213
NC_035096.1	20322995	.	C	G	.	.	MAF_USDA=9.016
NC_035096.1	20323002	.	G	T	.	.	MAF_INRAE=39.241;MAF_USDA=34.118
NC_035096.1	20323176	.	A	T	.	.	MAF_INRAE=15.833
NC_035096.1	20323191	.	G	T	.	.	MAF_INRAE=24.684;MAF_USDA=17.059
NC_035096.1	20323196	.	C	A	.	.	MAF_INRAE=37.975;MAF_USDA=43.75
NC_035096.1	20323221	.	A	G	.	.	MAF_INRAE=37.342;MAF_USDA=7.647
NC_035096.1	20323284	.	G	A	.	.	MAF_USDA=9.836
NC_035096.1	20323302	.	T	G	.	.	MAF_INRAE=43.671;MAF_USDA=38.235
NC_035096.1	20323319	.	A	G	.	.	MAF_INRAE=44.304;MAF_USDA=38.824
NC_035096.1	20323335	.	C	T	.	.	MAF_INRAE=34.81;MAF_USDA=45.833
NC_035096.1	20323390	.	C	G	.	.	MAF_INRAE=50.0;MAF_USDA=39.583
NC_035096.1	20323391	.	C	T	.	.	MAF_USDA=34.118
NC_035096.1	20323417	.	A	G	.	.	MAF_INRAE=47.368;MAF_USDA=40.164
NC_035096.1	20323418	.	C	T	.	.	MAF_USDA=39.344
NC_035096.1	20323468	.	A	T	.	.	MAF_INRAE=9.167;MAF_USDA=1.639
NC_035096.1	20323493	.	G	C	.	.	MAF_INRAE=23.418;MAF_USDA=4.098
NC_035096.1	20323565	.	T	A	.	.	MAF_USDA=9.836
NC_035096.1	20323571	.	G	A	.	.	MAF_INRAE=47.368
NC_035096.1	20323578	.	A	G	.	.	MAF_INRAE=22.785;MAF_USDA=3.279
NC_035096.1	20323595	.	C	T	.	.	MAF_USDA=4.918
NC_035096.1	20323596	.	T	C	.	.	MAF_INRAE=21.053;MAF_USDA=6.557
NC_035096.1	20323614	.	C	T	.	.	MAF_INRAE=26.316;MAF_USDA=22.941
NC_035096.1	20323619	.	C	T	.	.	MAF_USDA=13.529
NC_035096.1	20323628	.	T	C	.	.	MAF_USDA=33.333
NC_035096.1	20323637	.	C	T	.	.	MAF_INRAE=5.263;MAF_USDA=8.333
NC_035096.1	20323643	.	A	T	.	.	MAF_USDA=20.238
NC_035096.1	20323685	.	T	G	.	.	MAF_USDA=1.765
NC_035096.1	20323719	.	G	A	.	.	MAF_INRAE=44.304;MAF_USDA=42.353
NC_035096.1	20323721	.	T	C	.	.	MAF_INRAE=43.333;MAF_USDA=41.176
NC_035096.1	20323789	.	C	T	.	.	MAF_INRAE=19.62;MAF_USDA=31.765
NC_035096.1	20323852	.	T	C	.	.	MAF_USDA=3.279
NC_035096.1	20323897	.	C	T	.	.	MAF_INRAE=22.152;MAF_USDA=37.059
NC_035096.1	20323936	.	C	T	.	.	MAF_INRAE=35.443;MAF_USDA=25.882
NC_035096.1	20323989	.	A	C	.	.	MAF_USDA=5.294
NC_035096.1	20324071	.	C	T	.	.	MAF_USDA=8.333
NC_035096.1	20324098	.	T	C	.	.	MAF_USDA=11.475
NC_035096.1	20324114	.	T	C	.	.	MAF_USDA=11.475
NC_035096.1	20324125	.	C	T	.	.	MAF_INRAE=41.139;MAF_USDA=17.059
NC_035096.1	20324206	.	C	T	.	.	MAF_INRAE=17.089;MAF_USDA=12.941
NC_035096.1	20324303	.	C	T	.	.	MAF_USDA=2.459
NC_035096.1	20324315	.	A	G	.	.	MAF_INRAE=18.987;MAF_USDA=23.81
NC_035096.1	20324331	.	A	C	.	.	MAF_INRAE=8.333;MAF_USDA=10.656
NC_035096.1	20324338	.	T	A	.	.	MAF_INRAE=24.051;MAF_USDA=6.557
NC_035096.1	20324345	.	T	A	.	.	MAF_INRAE=17.722
NC_035096.1	20324654	.	T	C	.	.	MAF_USDA=7.377
NC_035096.1	20324668	.	A	G	.	.	MAF_USDA=15.294
NC_035096.1	20324675	.	T	C	.	.	MAF_USDA=28.824
NC_035096.1	20324679	.	C	A	.	.	MAF_USDA=13.529
NC_035096.1	20324683	.	A	G	.	.	MAF_USDA=9.836
NC_035096.1	20324685	.	G	A	.	.	MAF_USDA=14.706
NC_035096.1	20324700	.	T	C	.	.	MAF_USDA=4.098
NC_035096.1	20324702	.	T	C	.	.	MAF_USDA=8.235
NC_035096.1	20324977	.	C	A	.	.	MAF_USDA=25.0
NC_035096.1	20324978	.	A	C	.	.	MAF_USDA=25.0
NC_035096.1	20325025	.	T	A	.	.	MAF_INRAE=12.025
NC_035096.1	20325095	.	C	A	.	.	MAF_USDA=1.639
NC_035096.1	20325121	.	G	T	.	.	MAF_INRAE=22.152;MAF_USDA=48.81
NC_035096.1	20325122	.	G	T	.	.	MAF_USDA=1.667
NC_035096.1	20325233	.	G	A	.	.	MAF_INRAE=36.709;MAF_USDA=21.176
NC_035096.1	20325306	.	G	A	.	.	MAF_INRAE=40.506;MAF_USDA=26.471
NC_035096.1	20325332	.	A	T	.	.	MAF_INRAE=41.139;MAF_USDA=28.824
NC_035096.1	20325345	.	G	T	.	.	MAF_INRAE=40.506;MAF_USDA=28.824
NC_035096.1	20325617	.	T	C	.	.	MAF_INRAE=23.418;MAF_USDA=7.377
NC_035096.1	20325625	.	G	A	.	.	MAF_INRAE=10.759
NC_035096.1	20325641	.	C	T	.	.	MAF_USDA=4.098
NC_035096.1	20325875	.	G	A	.	.	MAF_USDA=4.098
NC_035096.1	20325948	.	C	T	.	.	MAF_INRAE=36.076;MAF_USDA=7.647
NC_035096.1	20326044	.	T	A	.	.	MAF_INRAE=46.203;MAF_USDA=39.412
NC_035096.1	20326045	.	A	G	.	.	MAF_INRAE=34.81;MAF_USDA=11.765
NC_035096.1	20326046	.	C	T	.	.	MAF_INRAE=30.833;MAF_USDA=11.765
NC_035096.1	20326083	.	T	G	.	.	MAF_INRAE=41.139;MAF_USDA=24.706
NC_035096.1	20326201	.	T	G	.	.	MAF_INRAE=18.987;MAF_USDA=3.529
NC_035096.1	20326218	.	T	C	.	.	MAF_INRAE=4.167;MAF_USDA=2.353
NC_035096.1	20326264	.	C	T	.	.	MAF_USDA=9.836
NC_035096.1	20326282	.	C	G	.	.	MAF_INRAE=23.418;MAF_USDA=45.882
NC_035096.1	20326287	.	G	T	.	.	MAF_USDA=9.016
NC_035096.1	20326292	.	A	C	.	.	MAF_USDA=1.639
NC_035096.1	20326423	.	G	T	.	.	MAF_INRAE=17.722;MAF_USDA=12.941
NC_035096.1	20326442	.	G	T	.	.	MAF_USDA=1.639
NC_035096.1	20326468	.	G	C	.	.	MAF_INRAE=17.5;MAF_USDA=7.377
NC_035096.1	20326504	.	T	G	.	.	MAF_USDA=1.639
NC_035096.1	20326515	.	G	T	.	.	MAF_INRAE=22.785;MAF_USDA=45.882
NC_035096.1	20326526	.	G	A	.	.	MAF_INRAE=36.076;MAF_USDA=10.0
NC_035096.1	20326583	.	T	C	.	.	MAF_INRAE=18.354;MAF_USDA=27.647
NC_035096.1	20326656	.	T	C	.	.	MAF_INRAE=45.57;MAF_USDA=44.118
NC_035096.1	20326668	.	G	C	.	.	MAF_USDA=14.118
NC_035096.1	20326671	.	T	C	.	.	MAF_INRAE=45.57;MAF_USDA=42.353
NC_035096.1	20326784	.	G	T	.	.	MAF_INRAE=17.722;MAF_USDA=20.0
NC_035096.1	20326847	.	T	G	.	.	MAF_USDA=25.0
NC_035096.1	20326881	.	T	A	.	.	MAF_INRAE=18.354;MAF_USDA=28.235
NC_035096.1	20326941	.	A	G	.	.	MAF_INRAE=46.203;MAF_USDA=40.0
NC_035096.1	20326945	.	G	T	.	.	MAF_USDA=1.667
NC_035096.1	20327129	.	G	A	.	.	MAF_INRAE=22.152;MAF_USDA=45.882
NC_035096.1	20327149	.	G	A	.	.	MAF_INRAE=36.709;MAF_USDA=11.765
NC_035096.1	20327150	.	G	T	.	.	MAF_INRAE=33.333;MAF_USDA=11.765
NC_035096.1	20327305	.	T	G	.	.	MAF_INRAE=22.785;MAF_USDA=47.059
NC_035096.1	20327351	.	T	A	.	.	MAF_INRAE=23.418;MAF_USDA=6.557
NC_035096.1	20327374	.	G	A	.	.	MAF_USDA=9.836
NC_035096.1	20327410	.	C	T	.	.	MAF_USDA=1.639
NC_035096.1	20327411	.	G	A	.	.	MAF_INRAE=23.418;MAF_USDA=7.377
NC_035096.1	20327418	.	C	T	.	.	MAF_INRAE=17.5;MAF_USDA=7.377
NC_035096.1	20327504	.	A	T	.	.	MAF_USDA=14.118
NC_035096.1	20327530	.	G	T	.	.	MAF_INRAE=46.835;MAF_USDA=34.706
NC_035096.1	20327591	.	A	T	.	.	MAF_USDA=2.459
NC_035096.1	20327610	.	T	C	.	.	MAF_INRAE=17.722;MAF_USDA=28.824
NC_035096.1	20327654	.	T	C	.	.	MAF_INRAE=46.835;MAF_USDA=41.176
NC_035096.1	20327750	.	G	A	.	.	MAF_INRAE=18.354;MAF_USDA=12.353
NC_035096.1	20327768	.	T	G	.	.	MAF_USDA=1.639
NC_035096.1	20327779	.	T	A	.	.	MAF_USDA=10.656
NC_035096.1	20327803	.	A	G	.	.	MAF_INRAE=46.203;MAF_USDA=41.176
NC_035096.1	20328006	.	C	T	.	.	MAF_INRAE=2.5
NC_035096.1	20328029	.	G	A	.	.	MAF_USDA=12.5
NC_035096.1	20328042	.	G	A	.	.	MAF_USDA=19.412
NC_035096.1	20328045	.	C	T	.	.	MAF_USDA=18.824
NC_035096.1	20328046	.	A	G	.	.	MAF_USDA=19.412
NC_035096.1	20328047	.	A	G	.	.	MAF_USDA=20.0
NC_035096.1	20328070	.	C	T	.	.	MAF_USDA=2.459
NC_035096.1	20328138	.	A	T	.	.	MAF_USDA=15.882
NC_035096.1	20328145	.	A	G	.	.	MAF_USDA=6.557
NC_035096.1	20328167	.	A	T	.	.	MAF_INRAE=2.632
NC_035096.1	20328177	.	A	T	.	.	MAF_USDA=32.738
NC_035096.1	20328274	.	T	G	.	.	MAF_INRAE=20.0
NC_035096.1	20328314	.	T	G	.	.	MAF_INRAE=2.5
NC_035096.1	20328402	.	T	C	.	.	MAF_USDA=1.639
NC_035096.1	20328459	.	A	C	.	.	MAF_USDA=4.918
NC_035096.1	20329673	.	A	G	.	.	MAF_INRAE=10.833;MAF_USDA=7.377
NC_035096.1	20329695	.	T	A	.	.	MAF_INRAE=17.089
NC_035096.1	20329705	.	T	A	.	.	MAF_INRAE=10.833;MAF_USDA=17.059
NC_035096.1	20329779	.	T	A	.	.	MAF_INRAE=25.833;MAF_USDA=15.574
NC_035096.1	20329781	.	T	A	.	.	MAF_INRAE=25.833;MAF_USDA=14.754
NC_035096.1	20329801	.	T	G	.	.	MAF_INRAE=12.5;MAF_USDA=21.311
NC_035096.1	20329823	.	T	C	.	.	MAF_USDA=1.765
NC_035096.1	20329830	.	C	T	.	.	MAF_USDA=4.098
NC_035096.1	20329841	.	G	T	.	.	MAF_USDA=19.672
NC_035096.1	20329882	.	T	G	.	.	MAF_USDA=27.083
NC_035096.1	20329917	.	G	C	.	.	MAF_USDA=2.459
NC_035096.1	20329983	.	G	A	.	.	MAF_USDA=5.738
NC_035096.1	20329992	.	A	G	.	.	MAF_USDA=1.639
NC_035096.1	20329994	.	A	G	.	.	MAF_USDA=1.639
NC_035096.1	20329995	.	T	A	.	.	MAF_USDA=6.25
NC_035096.1	20330025	.	G	A	.	.	MAF_USDA=2.083
NC_035096.1	20330117	.	C	T	.	.	MAF_INRAE=17.722;MAF_USDA=27.059
NC_035096.1	20330160	.	G	T	.	.	MAF_INRAE=22.785
NC_035096.1	20330162	.	G	T	.	.	MAF_INRAE=23.333;MAF_USDA=2.083
NC_035096.1	20330190	.	G	A	.	.	MAF_USDA=1.639
NC_035096.1	20330306	.	A	G	.	.	MAF_INRAE=1.667;MAF_USDA=1.639
NC_035096.1	20330321	.	A	G	.	.	MAF_USDA=5.738
NC_035096.1	20330332	.	A	C	.	.	MAF_INRAE=34.177;MAF_USDA=18.235
NC_035096.1	20330341	.	A	T	.	.	MAF_INRAE=41.772;MAF_USDA=31.25
NC_035096.1	20330348	.	G	A	.	.	MAF_USDA=27.083
NC_035096.1	20330390	.	A	G	.	.	MAF_INRAE=18.987;MAF_USDA=18.235
NC_035096.1	20330430	.	A	G	.	.	MAF_INRAE=18.987;MAF_USDA=4.706
NC_035096.1	20330457	.	C	A	.	.	MAF_USDA=3.279
NC_035096.1	20330575	.	A	T	.	.	MAF_USDA=1.639
NC_035096.1	20330615	.	C	T	.	.	MAF_INRAE=48.101;MAF_USDA=34.706
NC_035096.1	20330666	.	T	G	.	.	MAF_INRAE=8.228;MAF_USDA=45.294
NC_035096.1	20330718	.	C	T	.	.	MAF_INRAE=25.316;MAF_USDA=45.882
NC_035096.1	20330739	.	C	A	.	.	MAF_INRAE=22.152;MAF_USDA=22.941
NC_035096.1	20330788	.	T	A	.	.	MAF_INRAE=24.051;MAF_USDA=45.882
NC_035096.1	20330826	.	G	A	.	.	MAF_INRAE=17.722;MAF_USDA=12.353
NC_035096.1	20330845	.	T	C	.	.	MAF_INRAE=15.0;MAF_USDA=37.5
NC_035096.1	20330847	.	C	G	.	.	MAF_INRAE=37.5;MAF_USDA=10.417
NC_035096.1	20330857	.	A	C	.	.	MAF_USDA=1.639
NC_035096.1	20330914	.	G	A	.	.	MAF_INRAE=25.316;MAF_USDA=46.471
NC_035096.1	20330940	.	G	A	.	.	MAF_INRAE=25.316;MAF_USDA=41.667
NC_035096.1	20330951	.	A	G	.	.	MAF_INRAE=25.316;MAF_USDA=41.667
NC_035096.1	20331170	.	G	T	.	.	MAF_USDA=7.377
NC_035096.1	20331239	.	A	G	.	.	MAF_INRAE=9.167
NC_035096.1	20331279	.	T	C	.	.	MAF_INRAE=17.722;MAF_USDA=18.235
NC_035096.1	20331285	.	G	T	.	.	MAF_USDA=1.765
NC_035096.1	20331315	.	T	C	.	.	MAF_INRAE=4.167;MAF_USDA=2.459
NC_035096.1	20331323	.	C	T	.	.	MAF_INRAE=4.167;MAF_USDA=2.459
NC_035096.1	20331377	.	G	A	.	.	MAF_USDA=2.459
NC_035096.1	20331383	.	C	G	.	.	MAF_INRAE=10.526;MAF_USDA=25.0
NC_035096.1	20331467	.	C	T	.	.	MAF_USDA=5.738
NC_035096.1	20331519	.	T	C	.	.	MAF_USDA=7.377
NC_035096.1	20331538	.	T	G	.	.	MAF_INRAE=48.101;MAF_USDA=30.0
NC_035096.1	20331580	.	T	C	.	.	MAF_INRAE=10.0;MAF_USDA=1.639
NC_035096.1	20331611	.	G	T	.	.	MAF_INRAE=3.333;MAF_USDA=2.459
NC_035096.1	20331638	.	C	T	.	.	MAF_INRAE=3.333;MAF_USDA=2.459
NC_035096.1	20331739	.	T	C	.	.	MAF_INRAE=4.167;MAF_USDA=2.459
NC_035096.1	20331745	.	C	A	.	.	MAF_INRAE=26.582;MAF_USDA=48.824
NC_035096.1	20331755	.	A	C	.	.	MAF_INRAE=20.886;MAF_USDA=31.25
NC_035096.1	20331762	.	T	G	.	.	MAF_INRAE=4.167;MAF_USDA=2.459
NC_035096.1	20331848	.	T	A	.	.	MAF_INRAE=3.333;MAF_USDA=2.459
NC_035096.1	20331935	.	A	T	.	.	MAF_USDA=1.695
NC_035096.1	20331977	.	A	G	.	.	MAF_INRAE=31.579;MAF_USDA=18.452
NC_035096.1	20332020	.	G	A	.	.	MAF_USDA=1.639
NC_035096.1	20332059	.	G	C	.	.	MAF_USDA=2.459
NC_035096.1	20332138	.	G	A	.	.	MAF_INRAE=4.167;MAF_USDA=2.459
NC_035096.1	20332153	.	C	T	.	.	MAF_USDA=6.557
NC_035096.1	20332154	.	A	G	.	.	MAF_USDA=7.377
NC_035096.1	20332195	.	G	A	.	.	MAF_USDA=27.083
NC_035096.1	20332213	.	C	T	.	.	MAF_USDA=1.765
NC_035096.1	20332214	.	A	G	.	.	MAF_INRAE=31.579;MAF_USDA=33.333
NC_035096.1	20332221	.	C	A	.	.	MAF_INRAE=9.167;MAF_USDA=13.115
NC_035096.1	20332266	.	G	T	.	.	MAF_USDA=3.279
NC_035096.1	20332267	.	G	T	.	.	MAF_USDA=3.279
NC_035096.1	20332278	.	G	A	.	.	MAF_USDA=5.294
NC_035096.1	20332290	.	G	A	.	.	MAF_INRAE=25.316;MAF_USDA=47.059
NC_035096.1	20332322	.	G	A	.	.	MAF_INRAE=25.316;MAF_USDA=47.059
NC_035096.1	20332323	.	G	A	.	.	MAF_INRAE=1.667
NC_035096.1	20332362	.	G	A	.	.	MAF_USDA=43.75
NC_035096.1	20332379	.	G	A	.	.	MAF_USDA=2.459
NC_035096.1	20332439	.	C	T	.	.	MAF_USDA=2.459
NC_035096.1	20332498	.	A	G	.	.	MAF_INRAE=18.987;MAF_USDA=17.647
NC_035096.1	20332599	.	G	A	.	.	MAF_INRAE=47.468;MAF_USDA=30.0
NC_035096.1	20332636	.	A	G	.	.	MAF_USDA=6.25
NC_035096.1	20332648	.	A	T	.	.	MAF_USDA=1.639
NC_035096.1	20332778	.	C	T	.	.	MAF_INRAE=24.684;MAF_USDA=48.824
NC_035096.1	20332814	.	G	A	.	.	MAF_INRAE=23.418;MAF_USDA=20.588
NC_035096.1	20332931	.	A	G	.	.	MAF_USDA=8.197
NC_035096.1	20332953	.	C	T	.	.	MAF_INRAE=4.167;MAF_USDA=9.836
NC_035096.1	20333000	.	T	A	.	.	MAF_INRAE=10.526;MAF_USDA=29.167
NC_035096.1	20333045	.	C	A	.	.	MAF_INRAE=2.5
NC_035096.1	20333117	.	G	T	.	.	MAF_USDA=8.197
NC_035096.1	20333195	.	C	T	.	.	MAF_INRAE=4.167;MAF_USDA=2.459
NC_035096.1	20333211	.	A	G	.	.	MAF_USDA=3.279
NC_035096.1	20333278	.	A	C	.	.	MAF_INRAE=8.333;MAF_USDA=1.639
NC_035096.1	20333298	.	T	A	.	.	MAF_USDA=1.639
NC_035096.1	20333307	.	A	G	.	.	MAF_USDA=9.836
NC_035096.1	20333336	.	A	G	.	.	MAF_INRAE=4.167;MAF_USDA=2.459
NC_035096.1	20333405	.	T	A	.	.	MAF_INRAE=4.167;MAF_USDA=10.656
NC_035096.1	20333408	.	A	C	.	.	MAF_INRAE=6.667;MAF_USDA=6.557
NC_035096.1	20333511	.	C	A	.	.	MAF_USDA=9.836
NC_035096.1	20333608	.	T	C	.	.	MAF_USDA=1.639
NC_035096.1	20333609	.	C	T	.	.	MAF_USDA=1.639
NC_035096.1	20333617	.	C	A	.	.	MAF_INRAE=4.167;MAF_USDA=2.459
NC_035096.1	20333639	.	T	A	.	.	MAF_INRAE=4.167;MAF_USDA=2.459
NC_035096.1	20333680	.	T	C	.	.	MAF_USDA=9.016
NC_035096.1	20333753	.	A	T	.	.	MAF_INRAE=28.481;MAF_USDA=44.706
NC_035096.1	20333788	.	T	C	.	.	MAF_INRAE=25.316;MAF_USDA=47.647
NC_035096.1	20333852	.	G	C	.	.	MAF_INRAE=8.333
NC_035096.1	20333921	.	C	T	.	.	MAF_INRAE=18.987;MAF_USDA=44.706
NC_035096.1	20333961	.	T	C	.	.	MAF_USDA=7.377
NC_035096.1	20334023	.	C	T	.	.	MAF_INRAE=24.167;MAF_USDA=4.098
NC_035096.1	20334073	.	A	G	.	.	MAF_USDA=5.882
NC_035096.1	20334083	.	C	T	.	.	MAF_USDA=1.639
NC_035096.1	20334097	.	T	C	.	.	MAF_INRAE=23.418;MAF_USDA=4.098
NC_035096.1	20334114	.	G	A	.	.	MAF_INRAE=47.368;MAF_USDA=50.0
NC_035096.1	20334127	.	G	A	.	.	MAF_INRAE=28.481;MAF_USDA=47.917
NC_035096.1	20334181	.	G	T	.	.	MAF_INRAE=3.333;MAF_USDA=2.459
NC_035096.1	20334250	.	A	G	.	.	MAF_USDA=1.639
NC_035096.1	20334270	.	G	T	.	.	MAF_INRAE=2.5
NC_035096.1	20334273	.	T	G	.	.	MAF_INRAE=17.5;MAF_USDA=4.918
NC_035096.1	20334278	.	T	A	.	.	MAF_INRAE=2.5
NC_035096.1	20334333	.	A	G	.	.	MAF_USDA=3.279
NC_035096.1	20334338	.	G	C	.	.	MAF_USDA=4.098
NC_035096.1	20334439	.	A	G	.	.	MAF_USDA=12.5
NC_035096.1	20334576	.	A	G	.	.	MAF_USDA=27.083
NC_035096.1	20334820	.	C	T	.	.	MAF_INRAE=9.167
NC_035096.1	20335042	.	T	A	.	.	MAF_USDA=47.917
NC_035096.1	20335133	.	G	T	.	.	MAF_INRAE=22.785
NC_035096.1	20335137	.	T	G	.	.	MAF_INRAE=10.0;MAF_USDA=5.357
NC_035096.1	20335159	.	T	A	.	.	MAF_INRAE=4.167
NC_035096.1	20335173	.	C	A	.	.	MAF_USDA=2.083
NC_035096.1	20335195	.	T	A	.	.	MAF_USDA=3.279
NC_035096.1	20335218	.	C	A	.	.	MAF_USDA=5.738
NC_035096.1	20335221	.	G	T	.	.	MAF_USDA=5.738
NC_035096.1	20335238	.	T	C	.	.	MAF_INRAE=18.354;MAF_USDA=32.941
NC_035096.1	20335309	.	T	A	.	.	MAF_INRAE=28.481;MAF_USDA=43.529
NC_035096.1	20335338	.	T	G	.	.	MAF_INRAE=22.5
NC_035096.1	20335392	.	T	G	.	.	MAF_INRAE=10.0;MAF_USDA=1.639
NC_035096.1	20335431	.	C	A	.	.	MAF_INRAE=25.316;MAF_USDA=46.471
NC_035096.1	20335619	.	T	C	.	.	MAF_INRAE=28.481;MAF_USDA=43.529
NC_035096.1	20335621	.	G	A	.	.	MAF_INRAE=22.5;MAF_USDA=44.118
NC_035096.1	20335749	.	C	A	.	.	MAF_INRAE=4.167;MAF_USDA=3.279
NC_035096.1	20335766	.	T	G	.	.	MAF_USDA=6.557
NC_035096.1	20335809	.	C	T	.	.	MAF_INRAE=16.667;MAF_USDA=8.235
NC_035096.1	20335868	.	T	A	.	.	MAF_INRAE=27.848;MAF_USDA=44.118
NC_035096.1	20335872	.	T	C	.	.	MAF_INRAE=24.167;MAF_USDA=4.098
NC_035096.1	20335893	.	G	A	.	.	MAF_INRAE=18.987;MAF_USDA=3.529
NC_035096.1	20335905	.	A	G	.	.	MAF_INRAE=18.987;MAF_USDA=6.25
NC_035096.1	20335948	.	T	C	.	.	MAF_INRAE=5.263
NC_035096.1	20335968	.	G	A	.	.	MAF_USDA=1.667
NC_035096.1	20335970	.	T	A	.	.	MAF_INRAE=10.833
NC_035096.1	20336047	.	A	T	.	.	MAF_USDA=2.542
NC_035096.1	20336052	.	T	G	.	.	MAF_INRAE=6.667;MAF_USDA=7.5
NC_035096.1	20336058	.	C	T	.	.	MAF_INRAE=1.667
NC_035096.1	20336098	.	G	C	.	.	MAF_INRAE=1.667
NC_035096.1	20336130	.	T	C	.	.	MAF_INRAE=27.848;MAF_USDA=47.059
NC_035096.1	20336155	.	A	T	.	.	MAF_USDA=2.459
NC_035096.1	20336196	.	G	A	.	.	MAF_USDA=1.639
NC_035096.1	20336227	.	A	G	.	.	MAF_INRAE=28.481;MAF_USDA=47.059
NC_035096.1	20336253	.	C	G	.	.	MAF_INRAE=28.481;MAF_USDA=48.235
NC_035096.1	20336283	.	C	T	.	.	MAF_USDA=5.294
NC_035096.1	20336319	.	T	C	.	.	MAF_INRAE=28.481;MAF_USDA=48.235
NC_035096.1	20336369	.	C	T	.	.	MAF_INRAE=28.333;MAF_USDA=31.176
NC_035096.1	20336409	.	T	A	.	.	MAF_INRAE=27.848;MAF_USDA=48.235
NC_035096.1	20336453	.	G	A	.	.	MAF_INRAE=27.848;MAF_USDA=49.412
NC_035096.1	20336457	.	C	A	.	.	MAF_INRAE=21.667;MAF_USDA=48.824
NC_035096.1	20336506	.	G	A	.	.	MAF_INRAE=27.848;MAF_USDA=48.824
NC_035096.1	20336644	.	A	G	.	.	MAF_INRAE=10.0
NC_035096.1	20336679	.	A	G	.	.	MAF_INRAE=28.481;MAF_USDA=47.647
NC_035096.1	20336708	.	G	C	.	.	MAF_INRAE=28.481;MAF_USDA=47.059
NC_035096.1	20336744	.	T	C	.	.	MAF_USDA=4.918
NC_035096.1	20336748	.	G	T	.	.	MAF_USDA=1.639
NC_035096.1	20336779	.	G	A	.	.	MAF_USDA=3.279
NC_035096.1	20336827	.	C	A	.	.	MAF_INRAE=28.481;MAF_USDA=47.647
NC_035096.1	20336912	.	T	G	.	.	MAF_USDA=4.118
NC_035096.1	20336954	.	C	G	.	.	MAF_INRAE=10.833
NC_035096.1	20336955	.	C	T	.	.	MAF_INRAE=11.667
NC_035096.1	20336980	.	T	C	.	.	MAF_USDA=40.854
NC_035096.1	20336989	.	T	C	.	.	MAF_INRAE=50.0;MAF_USDA=17.857
NC_035096.1	20337071	.	G	A	.	.	MAF_INRAE=25.0;MAF_USDA=33.333
NC_035096.1	20337073	.	A	C	.	.	MAF_INRAE=25.0;MAF_USDA=33.333
NC_035096.1	20337075	.	C	A	.	.	MAF_USDA=27.083
NC_035096.1	20337083	.	A	G	.	.	MAF_INRAE=28.333;MAF_USDA=16.667
NC_035096.1	20337111	.	G	T	.	.	MAF_INRAE=9.167
NC_035096.1	20337132	.	C	T	.	.	MAF_INRAE=22.785
NC_035096.1	20337140	.	G	A	.	.	MAF_USDA=29.167
NC_035096.1	20337175	.	T	C	.	.	MAF_INRAE=28.481;MAF_USDA=50.0
NC_035096.1	20337218	.	A	G	.	.	MAF_INRAE=49.367;MAF_USDA=33.333
NC_035096.1	20337330	.	A	C	.	.	MAF_INRAE=28.481;MAF_USDA=48.235
NC_035096.1	20337366	.	G	C	.	.	MAF_INRAE=28.333;MAF_USDA=30.588
NC_035096.1	20337501	.	A	G	.	.	MAF_INRAE=29.167;MAF_USDA=32.941
NC_035096.1	20337524	.	G	T	.	.	MAF_USDA=1.639
NC_035096.1	20337607	.	T	C	.	.	MAF_INRAE=10.0;MAF_USDA=1.639
NC_035096.1	20337642	.	G	A	.	.	MAF_USDA=1.639
NC_035096.1	20337755	.	T	G	.	.	MAF_USDA=1.765
NC_035096.1	20337839	.	C	T	.	.	MAF_INRAE=10.526;MAF_USDA=29.167
NC_035096.1	20337909	.	T	C	.	.	MAF_INRAE=28.333;MAF_USDA=31.765
NC_035096.1	20337958	.	C	T	.	.	MAF_USDA=3.279
NC_035096.1	20337970	.	C	A	.	.	MAF_USDA=2.459
NC_035096.1	20338021	.	G	A	.	.	MAF_INRAE=1.667;MAF_USDA=4.118
NC_035096.1	20338025	.	G	T	.	.	MAF_USDA=7.647
NC_035096.1	20338094	.	A	C	.	.	MAF_INRAE=25.316;MAF_USDA=40.0
NC_035096.1	20338127	.	A	T	.	.	MAF_INRAE=4.167;MAF_USDA=5.738
NC_035096.1	20338165	.	G	A	.	.	MAF_INRAE=24.684;MAF_USDA=40.0
NC_035096.1	20338166	.	T	G	.	.	MAF_USDA=2.083
NC_035096.1	20338179	.	G	A	.	.	MAF_INRAE=4.167;MAF_USDA=4.918
NC_035096.1	20338197	.	A	G	.	.	MAF_USDA=1.765
NC_035096.1	20338198	.	C	A	.	.	MAF_INRAE=4.167;MAF_USDA=3.279
NC_035096.1	20338214	.	G	A	.	.	MAF_INRAE=29.167;MAF_USDA=30.0
NC_035096.1	20338252	.	A	T	.	.	MAF_USDA=1.639
NC_035096.1	20338362	.	A	G	.	.	MAF_INRAE=26.582;MAF_USDA=43.75
NC_035096.1	20338438	.	A	T	.	.	MAF_USDA=2.459
NC_035096.1	20338483	.	A	C	.	.	MAF_INRAE=46.835;MAF_USDA=31.765
NC_035096.1	20338570	.	T	A	.	.	MAF_INRAE=28.333
NC_035096.1	20338582	.	C	T	.	.	MAF_INRAE=26.582;MAF_USDA=11.475
NC_035096.1	20338714	.	A	T	.	.	MAF_INRAE=26.582;MAF_USDA=16.471
NC_035096.1	20338735	.	T	A	.	.	MAF_USDA=3.279
NC_035096.1	20338762	.	G	A	.	.	MAF_INRAE=29.114;MAF_USDA=47.647
NC_035096.1	20338782	.	C	T	.	.	MAF_INRAE=26.582;MAF_USDA=17.059
NC_035096.1	20338824	.	A	G	.	.	MAF_INRAE=23.418;MAF_USDA=4.098
NC_035096.1	20338945	.	C	A	.	.	MAF_INRAE=24.684;MAF_USDA=10.588
NC_035096.1	20338975	.	G	A	.	.	MAF_INRAE=23.418;MAF_USDA=6.548
NC_035096.1	20339016	.	A	C	.	.	MAF_INRAE=41.139;MAF_USDA=47.917
NC_035096.1	20339017	.	A	C	.	.	MAF_INRAE=8.333
NC_035096.1	20339025	.	A	C	.	.	MAF_USDA=14.583
NC_035096.1	20339026	.	C	A	.	.	MAF_INRAE=8.333
NC_035096.1	20339062	.	A	G	.	.	MAF_USDA=4.706
NC_035096.1	20339068	.	A	C	.	.	MAF_INRAE=21.053;MAF_USDA=48.824
NC_035096.1	20339136	.	C	T	.	.	MAF_INRAE=8.333
NC_035096.1	20339185	.	G	A	.	.	MAF_USDA=3.279
NC_035096.1	20339251	.	A	C	.	.	MAF_USDA=4.706
NC_035096.1	20339252	.	C	T	.	.	MAF_INRAE=10.0
NC_035096.1	20339270	.	C	A	.	.	MAF_USDA=10.417
NC_035096.1	20339293	.	T	A	.	.	MAF_USDA=14.754
NC_035096.1	20339430	.	T	C	.	.	MAF_INRAE=7.5;MAF_USDA=1.639
NC_035096.1	20339431	.	G	T	.	.	MAF_INRAE=7.5;MAF_USDA=1.639
NC_035096.1	20339445	.	G	A	.	.	MAF_INRAE=29.114;MAF_USDA=6.557
NC_035096.1	20339599	.	T	C	.	.	MAF_USDA=2.459
NC_035096.1	20339751	.	T	C	.	.	MAF_INRAE=16.667;MAF_USDA=17.647
NC_035096.1	20339784	.	G	A	.	.	MAF_USDA=2.459
NC_035096.1	20339817	.	A	G	.	.	MAF_INRAE=48.101;MAF_USDA=48.824
NC_035096.1	20339825	.	A	G	.	.	MAF_INRAE=8.333;MAF_USDA=1.639
NC_035096.1	20339829	.	T	G	.	.	MAF_USDA=3.279
NC_035096.1	20339840	.	A	T	.	.	MAF_INRAE=27.5;MAF_USDA=42.353
NC_035096.1	20340101	.	A	C	.	.	MAF_USDA=8.235
NC_035096.1	20340164	.	G	T	.	.	MAF_INRAE=5.263;MAF_USDA=1.639
NC_035096.1	20340267	.	C	T	.	.	MAF_USDA=1.639
NC_035096.1	20340307	.	C	T	.	.	MAF_INRAE=10.0;MAF_USDA=1.639
NC_035096.1	20340308	.	G	T	.	.	MAF_INRAE=22.785;MAF_USDA=5.738
NC_035096.1	20340315	.	A	G	.	.	MAF_INRAE=22.785;MAF_USDA=5.738
NC_035096.1	20340333	.	G	A	.	.	MAF_USDA=1.176
NC_035096.1	20340354	.	A	T	.	.	MAF_INRAE=10.0;MAF_USDA=1.639
NC_035096.1	20340387	.	T	C	.	.	MAF_USDA=4.706
NC_035096.1	20340456	.	A	G	.	.	MAF_USDA=1.639
NC_035096.1	20340467	.	G	C	.	.	MAF_INRAE=10.0;MAF_USDA=1.639
NC_035096.1	20340486	.	G	A	.	.	MAF_INRAE=18.987;MAF_USDA=15.882
NC_035096.1	20340520	.	G	C	.	.	MAF_INRAE=31.579;MAF_USDA=14.706
NC_035096.1	20340532	.	A	G	.	.	MAF_INRAE=8.333;MAF_USDA=1.639
NC_035096.1	20340578	.	C	T	.	.	MAF_INRAE=31.646;MAF_USDA=5.738
NC_035096.1	20340589	.	T	C	.	.	MAF_INRAE=25.316;MAF_USDA=17.059
NC_035096.1	20340715	.	A	C	.	.	MAF_INRAE=18.987;MAF_USDA=14.706
NC_035096.1	20340718	.	C	A	.	.	MAF_INRAE=15.0;MAF_USDA=12.941
NC_035096.1	20340783	.	T	C	.	.	MAF_USDA=6.557
NC_035096.1	20340805	.	T	G	.	.	MAF_INRAE=42.405;MAF_USDA=17.647
NC_035096.1	20340874	.	G	T	.	.	MAF_USDA=10.417
NC_035096.1	20340883	.	G	T	.	.	MAF_INRAE=23.418;MAF_USDA=4.918
NC_035096.1	20340933	.	A	T	.	.	MAF_INRAE=19.167;MAF_USDA=21.765
NC_035096.1	20340952	.	C	A	.	.	MAF_INRAE=18.333;MAF_USDA=22.941
NC_035096.1	20340953	.	G	A	.	.	MAF_INRAE=45.57;MAF_USDA=40.0
NC_035096.1	20340973	.	T	C	.	.	MAF_INRAE=50.0;MAF_USDA=23.529
NC_035096.1	20340991	.	C	T	.	.	MAF_USDA=4.098
NC_035096.1	20341149	.	G	T	.	.	MAF_INRAE=10.0;MAF_USDA=1.639
NC_035096.1	20341154	.	A	G	.	.	MAF_USDA=11.765
NC_035096.1	20341160	.	G	T	.	.	MAF_INRAE=10.759
NC_035096.1	20341234	.	G	A	.	.	MAF_INRAE=23.418;MAF_USDA=4.098
NC_035096.1	20341319	.	A	C	.	.	MAF_INRAE=26.667;MAF_USDA=31.765
NC_035096.1	20341388	.	G	A	.	.	MAF_USDA=1.639
NC_035096.1	20341694	.	A	G	.	.	MAF_USDA=10.417
NC_035096.1	20341814	.	G	A	.	.	MAF_USDA=10.417
NC_035096.1	20341849	.	T	A	.	.	MAF_USDA=7.059
NC_035096.1	20341913	.	G	A	.	.	MAF_USDA=3.333
NC_035096.1	20341990	.	G	T	.	.	MAF_USDA=3.279
NC_035096.1	20342119	.	T	A	.	.	MAF_INRAE=10.0
NC_035096.1	20342353	.	G	A	.	.	MAF_USDA=1.639
NC_035096.1	20342484	.	G	A	.	.	MAF_INRAE=22.785;MAF_USDA=3.279
NC_035096.1	20342525	.	G	A	.	.	MAF_INRAE=4.167;MAF_USDA=3.279
NC_035096.1	20342541	.	T	A	.	.	MAF_INRAE=2.5;MAF_USDA=2.353
NC_035096.1	20342556	.	C	A	.	.	MAF_INRAE=18.987;MAF_USDA=14.118
NC_035096.1	20342600	.	A	G	.	.	MAF_USDA=21.311
NC_035096.1	20342601	.	G	C	.	.	MAF_USDA=10.417
NC_035096.1	20342610	.	T	C	.	.	MAF_INRAE=16.667;MAF_USDA=19.048
NC_035096.1	20342666	.	C	A	.	.	MAF_USDA=27.083
NC_035096.1	20342681	.	G	A	.	.	MAF_USDA=1.639
NC_035096.1	20342720	.	C	T	.	.	MAF_USDA=12.5
NC_035096.1	20342735	.	T	G	.	.	MAF_INRAE=2.5;MAF_USDA=14.118
NC_035096.1	20342808	.	T	G	.	.	MAF_INRAE=5.263;MAF_USDA=1.765
NC_035096.1	20342830	.	A	C	.	.	MAF_INRAE=4.167
NC_035096.1	20342904	.	C	T	.	.	MAF_USDA=3.279
NC_035096.1	20343124	.	G	C	.	.	MAF_USDA=1.639
NC_035096.1	20343164	.	G	T	.	.	MAF_USDA=11.176
NC_035096.1	20343179	.	G	C	.	.	MAF_INRAE=16.456;MAF_USDA=47.917
NC_035096.1	20344095	.	A	C	.	.	MAF_INRAE=16.667;MAF_USDA=12.941
NC_035096.1	20344112	.	G	T	.	.	MAF_INRAE=18.333;MAF_USDA=41.071
NC_035096.1	20344134	.	G	C	.	.	MAF_INRAE=49.367;MAF_USDA=20.588
NC_035096.1	20344141	.	T	G	.	.	MAF_INRAE=15.0;MAF_USDA=4.706
NC_035096.1	20344190	.	G	T	.	.	MAF_USDA=3.333
NC_035096.1	20344202	.	T	C	.	.	MAF_USDA=9.167
NC_035096.1	20344503	.	C	A	.	.	MAF_USDA=7.647
NC_035096.1	20344651	.	C	T	.	.	MAF_INRAE=4.167;MAF_USDA=37.5
NC_035096.1	20344653	.	T	C	.	.	MAF_INRAE=4.167;MAF_USDA=35.417
NC_035096.1	20344907	.	T	C	.	.	MAF_USDA=3.279
NC_035096.1	20344974	.	G	A	.	.	MAF_INRAE=13.291;MAF_USDA=8.824
NC_035096.1	20345045	.	A	C	.	.	MAF_INRAE=43.671;MAF_USDA=38.824
NC_035096.1	20345219	.	G	A	.	.	MAF_INRAE=2.5;MAF_USDA=4.098
NC_035096.1	20345220	.	G	A	.	.	MAF_INRAE=2.5;MAF_USDA=4.098
NC_035096.1	20345271	.	T	C	.	.	MAF_USDA=7.647
NC_035096.1	20345487	.	T	A	.	.	MAF_INRAE=43.671;MAF_USDA=44.706
NC_035096.1	20345490	.	G	C	.	.	MAF_INRAE=24.167;MAF_USDA=8.235
NC_035096.1	20345530	.	C	G	.	.	MAF_USDA=6.557
NC_035096.1	20345542	.	C	T	.	.	MAF_USDA=2.459
NC_035096.1	20345544	.	T	C	.	.	MAF_INRAE=10.0
NC_035096.1	20345561	.	A	T	.	.	MAF_INRAE=39.241
NC_035096.1	20345562	.	A	T	.	.	MAF_INRAE=13.333
NC_035096.1	20345568	.	G	T	.	.	MAF_INRAE=44.304
NC_035096.1	20345687	.	C	A	.	.	MAF_INRAE=14.557;MAF_USDA=11.475
NC_035096.1	20345744	.	G	A	.	.	MAF_INRAE=43.671;MAF_USDA=43.529
NC_035096.1	20345919	.	G	A	.	.	MAF_USDA=3.529
NC_035096.1	20345963	.	G	A	.	.	MAF_INRAE=14.557;MAF_USDA=5.738
NC_035096.1	20346044	.	C	G	.	.	MAF_INRAE=43.671;MAF_USDA=41.176
NC_035096.1	20346203	.	G	T	.	.	MAF_INRAE=23.418;MAF_USDA=5.882
NC_035096.1	20346246	.	A	C	.	.	MAF_USDA=2.459
NC_035096.1	20346506	.	A	G	.	.	MAF_INRAE=5.263;MAF_USDA=11.31
NC_035096.1	20346568	.	C	G	.	.	MAF_INRAE=4.167
NC_035096.1	20346648	.	G	A	.	.	MAF_INRAE=4.167;MAF_USDA=4.118
NC_035096.1	20346766	.	T	G	.	.	MAF_INRAE=1.667;MAF_USDA=6.557
NC_035096.1	20346791	.	T	G	.	.	MAF_INRAE=2.5;MAF_USDA=16.471
NC_035096.1	20346815	.	C	A	.	.	MAF_USDA=4.167
NC_035096.1	20346942	.	C	T	.	.	MAF_USDA=5.738
NC_035096.1	20347008	.	T	G	.	.	MAF_INRAE=10.0
NC_035096.1	20347161	.	C	A	.	.	MAF_INRAE=49.367;MAF_USDA=43.529
NC_035096.1	20347165	.	A	T	.	.	MAF_INRAE=2.5;MAF_USDA=5.738
NC_035096.1	20347272	.	A	G	.	.	MAF_INRAE=14.557;MAF_USDA=4.918
NC_035096.1	20347285	.	T	G	.	.	MAF_INRAE=16.456;MAF_USDA=5.738
NC_035096.1	20347294	.	A	G	.	.	MAF_INRAE=24.167;MAF_USDA=9.412
NC_035096.1	20347333	.	G	A	.	.	MAF_USDA=1.765
NC_035096.1	20347438	.	G	A	.	.	MAF_INRAE=23.418;MAF_USDA=2.941
NC_035096.1	20347513	.	A	G	.	.	MAF_INRAE=2.5;MAF_USDA=4.098
NC_035096.1	20347560	.	C	G	.	.	MAF_INRAE=8.333;MAF_USDA=14.754
NC_035096.1	20347570	.	C	T	.	.	MAF_INRAE=1.667;MAF_USDA=5.738
NC_035096.1	20347656	.	A	T	.	.	MAF_USDA=8.824
NC_035096.1	20347685	.	C	T	.	.	MAF_INRAE=1.667;MAF_USDA=6.557
NC_035096.1	20347706	.	C	G	.	.	MAF_INRAE=1.667;MAF_USDA=4.098
NC_035096.1	20347799	.	G	A	.	.	MAF_USDA=9.412
NC_035096.1	20347984	.	T	C	.	.	MAF_USDA=1.639
NC_035096.1	20348081	.	G	A	.	.	MAF_USDA=13.934
NC_035096.1	20348156	.	G	A	.	.	MAF_INRAE=16.456;MAF_USDA=12.353
NC_035096.1	20348159	.	G	A	.	.	MAF_USDA=4.167
NC_035096.1	20348312	.	A	T	.	.	MAF_INRAE=14.557;MAF_USDA=5.738
NC_035096.1	20348408	.	C	T	.	.	MAF_INRAE=21.053;MAF_USDA=12.353
NC_035096.1	20348470	.	C	T	.	.	MAF_USDA=5.738
NC_035096.1	20348481	.	G	T	.	.	MAF_USDA=8.197
NC_035096.1	20348487	.	T	C	.	.	MAF_USDA=1.765
NC_035096.1	20348490	.	T	C	.	.	MAF_USDA=16.667
NC_035096.1	20348509	.	G	A	.	.	MAF_USDA=27.083
NC_035096.1	20348550	.	C	T	.	.	MAF_INRAE=1.667
NC_035096.1	20348625	.	A	G	.	.	MAF_USDA=6.557
NC_035096.1	20348679	.	G	A	.	.	MAF_INRAE=1.667;MAF_USDA=6.557
NC_035096.1	20348740	.	T	G	.	.	MAF_USDA=2.083
NC_035096.1	20348851	.	A	C	.	.	MAF_INRAE=17.722;MAF_USDA=18.235
NC_035096.1	20348951	.	A	C	.	.	MAF_INRAE=5.263
NC_035096.1	20348982	.	T	C	.	.	MAF_INRAE=17.722;MAF_USDA=12.941
NC_035096.1	20348988	.	C	A	.	.	MAF_USDA=5.738
NC_035096.1	20349029	.	C	A	.	.	MAF_INRAE=26.316;MAF_USDA=34.706
NC_035096.1	20349031	.	T	A	.	.	MAF_INRAE=11.667
NC_035096.1	20349092	.	G	T	.	.	MAF_INRAE=10.127;MAF_USDA=9.412
NC_035096.1	20349161	.	A	G	.	.	MAF_INRAE=50.0;MAF_USDA=36.471
NC_035096.1	20349224	.	G	C	.	.	MAF_INRAE=14.557;MAF_USDA=13.115
NC_035096.1	20349279	.	T	C	.	.	MAF_INRAE=50.0;MAF_USDA=36.471
NC_035096.1	20349289	.	C	A	.	.	MAF_INRAE=14.557;MAF_USDA=13.115
NC_035096.1	20349363	.	T	G	.	.	MAF_INRAE=37.975;MAF_USDA=44.118
NC_035096.1	20349413	.	A	G	.	.	MAF_INRAE=36.709;MAF_USDA=33.529
NC_035096.1	20349421	.	C	A	.	.	MAF_INRAE=12.5
NC_035096.1	20349449	.	C	G	.	.	MAF_INRAE=21.053;MAF_USDA=12.941
NC_035096.1	20349577	.	T	A	.	.	MAF_INRAE=2.5
NC_035096.1	20349582	.	A	C	.	.	MAF_INRAE=2.5;MAF_USDA=5.738
NC_035096.1	20349590	.	C	A	.	.	MAF_USDA=12.941
NC_035096.1	20349713	.	G	T	.	.	MAF_INRAE=12.5;MAF_USDA=11.765
NC_035096.1	20349717	.	A	C	.	.	MAF_INRAE=2.5;MAF_USDA=4.098
NC_035096.1	20349776	.	G	A	.	.	MAF_INRAE=14.557;MAF_USDA=13.934
NC_035096.1	20349961	.	C	A	.	.	MAF_USDA=9.016
NC_035096.1	20349967	.	C	T	.	.	MAF_USDA=1.639
NC_035096.1	20349991	.	G	A	.	.	MAF_INRAE=2.5;MAF_USDA=5.738
NC_035096.1	20350130	.	A	G	.	.	MAF_INRAE=16.456;MAF_USDA=12.941
NC_035096.1	20350182	.	C	T	.	.	MAF_USDA=2.083
NC_035096.1	20350260	.	C	T	.	.	MAF_INRAE=12.5;MAF_USDA=11.176
NC_035096.1	20350462	.	G	C	.	.	MAF_INRAE=27.215;MAF_USDA=50.0
NC_035096.1	20350496	.	G	A	.	.	MAF_USDA=3.279
NC_035096.1	20350548	.	C	T	.	.	MAF_INRAE=5.263
NC_035096.1	20350579	.	T	G	.	.	MAF_INRAE=16.456;MAF_USDA=12.353
NC_035096.1	20350586	.	A	C	.	.	MAF_INRAE=5.263;MAF_USDA=3.279
NC_035096.1	20350655	.	G	A	.	.	MAF_INRAE=16.456;MAF_USDA=12.5
NC_035096.1	20350694	.	T	A	.	.	MAF_INRAE=25.0;MAF_USDA=21.765
NC_035096.1	20350726	.	C	G	.	.	MAF_INRAE=10.127;MAF_USDA=3.279
NC_035096.1	20350736	.	C	T	.	.	MAF_INRAE=16.456;MAF_USDA=12.353
NC_035096.1	20350739	.	C	A	.	.	MAF_INRAE=15.0;MAF_USDA=12.353
NC_035096.1	20350764	.	T	C	.	.	MAF_INRAE=46.835;MAF_USDA=40.588
NC_035096.1	20350766	.	G	A	.	.	MAF_INRAE=48.333;MAF_USDA=40.588
NC_035096.1	20350835	.	G	A	.	.	MAF_INRAE=5.263;MAF_USDA=3.529
NC_035096.1	20350846	.	C	T	.	.	MAF_INRAE=10.127;MAF_USDA=3.279
NC_035096.1	20351069	.	T	A	.	.	MAF_INRAE=29.114;MAF_USDA=48.235
NC_035096.1	20351109	.	T	G	.	.	MAF_USDA=4.918
NC_035096.1	20351119	.	C	A	.	.	MAF_INRAE=10.127;MAF_USDA=2.459
NC_035096.1	20351122	.	A	G	.	.	MAF_INRAE=17.5;MAF_USDA=44.118
NC_035096.1	20351123	.	T	G	.	.	MAF_INRAE=11.667;MAF_USDA=2.459
NC_035096.1	20351128	.	A	C	.	.	MAF_INRAE=10.127;MAF_USDA=3.279
NC_035096.1	20351246	.	T	G	.	.	MAF_INRAE=14.557;MAF_USDA=5.738
NC_035096.1	20351327	.	G	A	.	.	MAF_INRAE=2.5;MAF_USDA=5.172
NC_035096.1	20351352	.	G	A	.	.	MAF_INRAE=33.544;MAF_USDA=27.647
NC_035096.1	20351412	.	C	A	.	.	MAF_INRAE=35.443;MAF_USDA=21.765
NC_035096.1	20351566	.	G	A	.	.	MAF_USDA=3.279
NC_035096.1	20351786	.	A	G	.	.	MAF_INRAE=10.0;MAF_USDA=12.295
NC_035096.1	20351842	.	G	A	.	.	MAF_INRAE=12.5;MAF_USDA=22.941
NC_035096.1	20351851	.	T	C	.	.	MAF_INRAE=34.81;MAF_USDA=48.235
NC_035096.1	20351904	.	T	C	.	.	MAF_INRAE=5.263;MAF_USDA=2.459
NC_035096.1	20351995	.	A	G	.	.	MAF_INRAE=41.139;MAF_USDA=48.235
NC_035096.1	20352036	.	T	G	.	.	MAF_USDA=3.279
NC_035096.1	20352037	.	A	C	.	.	MAF_USDA=2.083
NC_035096.1	20352079	.	C	G	.	.	MAF_INRAE=15.0;MAF_USDA=20.588
NC_035096.1	20352151	.	G	T	.	.	MAF_USDA=1.639
NC_035096.1	20352270	.	A	C	.	.	MAF_INRAE=9.167;MAF_USDA=9.836
NC_035096.1	20352311	.	T	C	.	.	MAF_INRAE=23.418;MAF_USDA=21.176
NC_035096.1	20352392	.	A	G	.	.	MAF_USDA=1.639
NC_035096.1	20352411	.	T	G	.	.	MAF_USDA=2.459
NC_035096.1	20352440	.	T	A	.	.	MAF_USDA=1.639
NC_035096.1	20352455	.	A	G	.	.	MAF_USDA=25.882
NC_035096.1	20352456	.	G	T	.	.	MAF_USDA=25.882
NC_035096.1	20352457	.	G	A	.	.	MAF_USDA=25.882
NC_035096.1	20352489	.	T	G	.	.	MAF_INRAE=8.333
NC_035096.1	20352499	.	T	A	.	.	MAF_USDA=1.765
NC_035096.1	20352507	.	C	T	.	.	MAF_USDA=5.294
NC_035096.1	20352511	.	C	T	.	.	MAF_USDA=1.639
NC_035096.1	20352535	.	A	G	.	.	MAF_USDA=1.639
NC_035096.1	20352539	.	C	A	.	.	MAF_USDA=2.459
NC_035096.1	20352544	.	G	A	.	.	MAF_INRAE=22.785;MAF_USDA=5.294
NC_035096.1	20352545	.	C	T	.	.	MAF_INRAE=10.0;MAF_USDA=10.656
NC_035096.1	20352546	.	A	G	.	.	MAF_INRAE=10.0;MAF_USDA=10.656
NC_035096.1	20352570	.	T	C	.	.	MAF_INRAE=14.557;MAF_USDA=1.639
NC_035096.1	20352692	.	A	T	.	.	MAF_INRAE=15.823;MAF_USDA=15.294
NC_035096.1	20352693	.	C	A	.	.	MAF_INRAE=14.167;MAF_USDA=17.059
NC_035096.1	20352700	.	G	A	.	.	MAF_USDA=4.098
NC_035096.1	20352704	.	C	T	.	.	MAF_INRAE=15.823;MAF_USDA=17.059
NC_035096.1	20352713	.	G	A	.	.	MAF_INRAE=29.747;MAF_USDA=37.059
NC_035096.1	20352882	.	C	A	.	.	MAF_USDA=4.098
NC_035096.1	20352970	.	G	A	.	.	MAF_INRAE=10.0;MAF_USDA=17.213
NC_035096.1	20353024	.	C	A	.	.	MAF_USDA=1.639
NC_035096.1	20353249	.	G	C	.	.	MAF_INRAE=26.582;MAF_USDA=32.941
NC_035096.1	20353362	.	G	T	.	.	MAF_USDA=6.471
NC_035096.1	20353365	.	A	C	.	.	MAF_USDA=4.918
NC_035096.1	20353425	.	C	T	.	.	MAF_USDA=1.639
NC_035096.1	20353440	.	C	T	.	.	MAF_USDA=1.639
NC_035096.1	20353509	.	T	C	.	.	MAF_USDA=1.639
NC_035096.1	20353635	.	G	A	.	.	MAF_USDA=3.279
NC_035096.1	20353713	.	T	G	.	.	MAF_USDA=1.639
NC_035096.1	20353722	.	T	G	.	.	MAF_USDA=3.279
NC_035096.1	20353888	.	A	G	.	.	MAF_INRAE=25.316;MAF_USDA=31.176
NC_035096.1	20353992	.	C	T	.	.	MAF_USDA=4.098
NC_035096.1	20354025	.	T	G	.	.	MAF_INRAE=16.667;MAF_USDA=5.882
NC_035096.1	20354131	.	C	T	.	.	MAF_INRAE=11.392
NC_035096.1	20354164	.	C	A	.	.	MAF_INRAE=13.291;MAF_USDA=8.824
NC_035096.1	20354236	.	A	G	.	.	MAF_INRAE=27.215;MAF_USDA=31.765
NC_035096.1	20354382	.	C	T	.	.	MAF_INRAE=10.526;MAF_USDA=10.588
NC_035096.1	20354383	.	G	T	.	.	MAF_INRAE=10.0;MAF_USDA=17.213
NC_035096.1	20354441	.	C	T	.	.	MAF_INRAE=4.167
NC_035096.1	20354443	.	C	A	.	.	MAF_USDA=1.639
NC_035096.1	20354601	.	G	T	.	.	MAF_INRAE=2.5;MAF_USDA=5.882
NC_035096.1	20354612	.	T	A	.	.	MAF_INRAE=14.167;MAF_USDA=11.176
NC_035096.1	20354613	.	A	T	.	.	MAF_INRAE=11.392;MAF_USDA=6.557
NC_035096.1	20354630	.	C	T	.	.	MAF_INRAE=27.215;MAF_USDA=37.5
NC_035096.1	20354640	.	T	G	.	.	MAF_USDA=3.279
NC_035096.1	20354646	.	G	T	.	.	MAF_USDA=10.417
NC_035096.1	20354707	.	T	C	.	.	MAF_USDA=1.639
NC_035096.1	20354712	.	T	C	.	.	MAF_USDA=1.639
NC_035096.1	20354713	.	A	C	.	.	MAF_INRAE=27.5;MAF_USDA=31.176
NC_035096.1	20354714	.	T	G	.	.	MAF_INRAE=2.5;MAF_USDA=5.882
NC_035096.1	20354748	.	G	A	.	.	MAF_USDA=3.279
NC_035096.1	20354750	.	C	T	.	.	MAF_USDA=2.459
NC_035096.1	20354752	.	G	A	.	.	MAF_INRAE=5.263
NC_035096.1	20354788	.	C	G	.	.	MAF_INRAE=2.5;MAF_USDA=6.471
NC_035096.1	20354796	.	A	G	.	.	MAF_USDA=6.471
NC_035096.1	20354900	.	G	A	.	.	MAF_INRAE=10.0;MAF_USDA=13.934
NC_035096.1	20354947	.	G	A	.	.	MAF_INRAE=2.5;MAF_USDA=6.548
NC_035096.1	20355145	.	T	G	.	.	MAF_USDA=1.639
NC_035096.1	20355164	.	C	T	.	.	MAF_INRAE=2.5;MAF_USDA=3.279
NC_035096.1	20355396	.	G	A	.	.	MAF_USDA=1.639
NC_035096.1	20355422	.	T	A	.	.	MAF_INRAE=5.263
NC_035096.1	20355560	.	T	A	.	.	MAF_USDA=27.083
NC_035096.1	20355596	.	A	G	.	.	MAF_INRAE=2.5;MAF_USDA=6.25
NC_035096.1	20355627	.	G	C	.	.	MAF_USDA=3.279
NC_035096.1	20355753	.	G	A	.	.	MAF_USDA=1.639
NC_035096.1	20355777	.	T	A	.	.	MAF_USDA=1.639
NC_035096.1	20355792	.	C	G	.	.	MAF_USDA=6.471
NC_035096.1	20355800	.	G	T	.	.	MAF_INRAE=17.5;MAF_USDA=6.25
NC_035096.1	20355880	.	A	C	.	.	MAF_INRAE=5.263;MAF_USDA=1.639
NC_035096.1	20355883	.	T	G	.	.	MAF_USDA=3.529
NC_035096.1	20355979	.	C	A	.	.	MAF_INRAE=13.291;MAF_USDA=8.824
NC_035096.1	20356026	.	G	A	.	.	MAF_INRAE=5.263
NC_035096.1	20356060	.	G	A	.	.	MAF_USDA=27.083
NC_035096.1	20356104	.	C	T	.	.	MAF_USDA=2.459
NC_035096.1	20356118	.	C	T	.	.	MAF_INRAE=2.5;MAF_USDA=9.836
NC_035096.1	20356323	.	A	T	.	.	MAF_INRAE=2.532;MAF_USDA=16.471
NC_035096.1	20356327	.	G	T	.	.	MAF_INRAE=1.667;MAF_USDA=16.471
NC_035096.1	20356333	.	G	A	.	.	MAF_INRAE=5.263
NC_035096.1	20356487	.	A	C	.	.	MAF_INRAE=19.62;MAF_USDA=15.882
NC_035096.1	20356495	.	A	C	.	.	MAF_INRAE=4.167;MAF_USDA=3.279
NC_035096.1	20356544	.	A	T	.	.	MAF_USDA=3.529
NC_035096.1	20356595	.	C	T	.	.	MAF_INRAE=2.5;MAF_USDA=4.098
NC_035096.1	20356690	.	A	T	.	.	MAF_USDA=3.279
NC_035096.1	20356710	.	T	A	.	.	MAF_INRAE=32.278;MAF_USDA=21.176
NC_035096.1	20356743	.	A	G	.	.	MAF_USDA=6.557
NC_035096.1	20356774	.	C	A	.	.	MAF_INRAE=9.167;MAF_USDA=12.295
NC_035096.1	20356814	.	A	T	.	.	MAF_INRAE=20.253;MAF_USDA=32.353
NC_035096.1	20356914	.	A	G	.	.	MAF_INRAE=41.772;MAF_USDA=41.176
NC_035096.1	20356916	.	G	A	.	.	MAF_USDA=2.941
NC_035096.1	20356925	.	A	G	.	.	MAF_INRAE=5.263
NC_035096.1	20357044	.	C	T	.	.	MAF_INRAE=2.5;MAF_USDA=1.639
NC_035096.1	20357081	.	G	T	.	.	MAF_INRAE=50.0;MAF_USDA=33.529
NC_035096.1	20357089	.	G	A	.	.	MAF_INRAE=49.367;MAF_USDA=18.75
NC_035096.1	20357097	.	A	C	.	.	MAF_INRAE=5.263
NC_035096.1	20357242	.	A	G	.	.	MAF_USDA=4.118
NC_035096.1	20357337	.	A	G	.	.	MAF_USDA=1.639
NC_035096.1	20357357	.	C	T	.	.	MAF_INRAE=13.333;MAF_USDA=5.738
NC_035096.1	20357428	.	G	A	.	.	MAF_USDA=4.167
NC_035096.1	20357448	.	G	C	.	.	MAF_USDA=25.0
NC_035096.1	20357660	.	G	A	.	.	MAF_INRAE=5.263
NC_035096.1	20357674	.	T	A	.	.	MAF_INRAE=12.025;MAF_USDA=5.833
NC_035096.1	20357789	.	A	T	.	.	MAF_USDA=1.639
NC_035096.1	20357802	.	A	T	.	.	MAF_USDA=2.459
NC_035096.1	20357815	.	C	T	.	.	MAF_USDA=2.459
NC_035096.1	20357845	.	A	C	.	.	MAF_INRAE=17.722;MAF_USDA=17.059
NC_035096.1	20358055	.	G	C	.	.	MAF_USDA=1.639
NC_035096.1	20358153	.	C	T	.	.	MAF_INRAE=3.165;MAF_USDA=4.118
NC_035096.1	20358207	.	A	G	.	.	MAF_INRAE=18.987;MAF_USDA=22.353
NC_035096.1	20358337	.	A	T	.	.	MAF_INRAE=17.722;MAF_USDA=31.25
NC_035096.1	20358360	.	T	G	.	.	MAF_INRAE=5.263;MAF_USDA=3.571
NC_035096.1	20358365	.	C	T	.	.	MAF_INRAE=17.722;MAF_USDA=15.882
NC_035096.1	20358372	.	A	T	.	.	MAF_INRAE=17.722;MAF_USDA=17.059
NC_035096.1	20358392	.	C	T	.	.	MAF_INRAE=39.873;MAF_USDA=37.647
NC_035096.1	20358452	.	G	A	.	.	MAF_INRAE=17.722;MAF_USDA=17.647
NC_035096.1	20358453	.	G	C	.	.	MAF_INRAE=15.0;MAF_USDA=17.647
NC_035096.1	20358480	.	T	C	.	.	MAF_INRAE=14.557;MAF_USDA=1.639
NC_035096.1	20358497	.	C	A	.	.	MAF_INRAE=2.5
NC_035096.1	20358520	.	T	G	.	.	MAF_INRAE=17.722;MAF_USDA=16.471
NC_035096.1	20358530	.	G	A	.	.	MAF_INRAE=4.167;MAF_USDA=10.0
NC_035096.1	20358539	.	G	A	.	.	MAF_INRAE=17.722;MAF_USDA=16.471
NC_035096.1	20358563	.	G	T	.	.	MAF_USDA=1.639
NC_035096.1	20358571	.	G	T	.	.	MAF_USDA=1.639
NC_035096.1	20358584	.	A	T	.	.	MAF_USDA=1.639
NC_035096.1	20358591	.	A	T	.	.	MAF_USDA=1.639
NC_035096.1	20358595	.	C	T	.	.	MAF_USDA=3.529
NC_035096.1	20358606	.	T	C	.	.	MAF_USDA=1.639
NC_035096.1	20358610	.	G	T	.	.	MAF_USDA=1.639
NC_035096.1	20358670	.	G	A	.	.	MAF_INRAE=5.263;MAF_USDA=2.459
NC_035096.1	20358727	.	G	A	.	.	MAF_USDA=15.882
NC_035096.1	20358736	.	T	C	.	.	MAF_USDA=2.459
NC_035096.1	20358740	.	T	G	.	.	MAF_USDA=9.412
NC_035096.1	20358751	.	T	C	.	.	MAF_USDA=22.353
NC_035096.1	20359197	.	G	C	.	.	MAF_USDA=1.639
NC_035096.1	20359206	.	A	C	.	.	MAF_USDA=21.176
NC_035096.1	20359212	.	T	C	.	.	MAF_USDA=21.176
NC_035096.1	20359213	.	G	A	.	.	MAF_USDA=19.412
NC_035096.1	20359291	.	A	G	.	.	MAF_USDA=12.048
NC_035096.1	20359302	.	T	A	.	.	MAF_USDA=18.824
NC_035096.1	20359329	.	A	G	.	.	MAF_USDA=19.412
NC_035096.1	20359351	.	A	C	.	.	MAF_USDA=25.0
NC_035096.1	20359365	.	G	A	.	.	MAF_USDA=21.765
NC_035096.1	20359377	.	A	C	.	.	MAF_USDA=20.0
NC_035096.1	20359380	.	G	A	.	.	MAF_USDA=20.0
NC_035096.1	20359388	.	A	T	.	.	MAF_USDA=19.412
NC_035096.1	20359403	.	A	G	.	.	MAF_USDA=12.5
NC_035096.1	20359407	.	A	T	.	.	MAF_USDA=5.882
NC_035096.1	20359420	.	C	T	.	.	MAF_USDA=18.75
NC_035096.1	20359429	.	C	A	.	.	MAF_USDA=21.176
NC_035096.1	20359453	.	A	G	.	.	MAF_USDA=12.353
NC_035096.1	20359506	.	G	T	.	.	MAF_USDA=3.279
NC_035096.1	20359516	.	G	T	.	.	MAF_USDA=4.098
NC_035096.1	20359527	.	T	A	.	.	MAF_USDA=8.235
NC_035096.1	20359536	.	T	A	.	.	MAF_USDA=9.412
NC_035096.1	20359610	.	T	C	.	.	MAF_INRAE=31.013;MAF_USDA=34.118
NC_035096.1	20359728	.	A	G	.	.	MAF_USDA=12.353
NC_035096.1	20359733	.	C	A	.	.	MAF_USDA=17.647
NC_035096.1	20359745	.	A	G	.	.	MAF_INRAE=13.291;MAF_USDA=13.115
NC_035096.1	20359755	.	G	T	.	.	MAF_USDA=20.0
NC_035096.1	20359766	.	A	G	.	.	MAF_USDA=35.417
NC_035096.1	20359771	.	A	C	.	.	MAF_USDA=2.459
NC_035096.1	20359783	.	A	G	.	.	MAF_USDA=2.459
NC_035096.1	20359796	.	C	T	.	.	MAF_INRAE=5.263
NC_035096.1	20359804	.	A	G	.	.	MAF_INRAE=18.421
NC_035096.1	20359821	.	A	G	.	.	MAF_INRAE=5.263
NC_035096.1	20359840	.	A	G	.	.	MAF_INRAE=26.316
NC_035096.1	20359872	.	C	T	.	.	MAF_INRAE=21.053
NC_035096.1	20359897	.	A	G	.	.	MAF_INRAE=21.053;MAF_USDA=17.213
NC_035096.1	20359937	.	A	G	.	.	MAF_USDA=1.639
NC_035096.1	20359959	.	T	C	.	.	MAF_USDA=5.738
NC_035096.1	20360019	.	T	G	.	.	MAF_INRAE=2.5;MAF_USDA=2.459
NC_035096.1	20360126	.	T	G	.	.	MAF_INRAE=32.278;MAF_USDA=10.588
NC_035096.1	20360269	.	G	T	.	.	MAF_INRAE=5.263
NC_035096.1	20360288	.	T	A	.	.	MAF_INRAE=15.19;MAF_USDA=18.033
NC_035096.1	20360327	.	C	T	.	.	MAF_INRAE=2.5;MAF_USDA=1.639
NC_035096.1	20360331	.	G	A	.	.	MAF_INRAE=20.886;MAF_USDA=35.882
NC_035096.1	20360375	.	C	G	.	.	MAF_USDA=12.5
NC_035096.1	20360440	.	A	T	.	.	MAF_USDA=6.557
NC_035096.1	20360512	.	T	C	.	.	MAF_USDA=3.279
NC_035096.1	20360556	.	C	T	.	.	MAF_USDA=2.459
NC_035096.1	20360567	.	T	G	.	.	MAF_INRAE=5.263
NC_035096.1	20360619	.	A	G	.	.	MAF_INRAE=5.263;MAF_USDA=7.5
NC_035096.1	20360646	.	T	C	.	.	MAF_INRAE=4.167
NC_035096.1	20360657	.	T	C	.	.	MAF_INRAE=20.886;MAF_USDA=18.452
NC_035096.1	20360717	.	T	G	.	.	MAF_INRAE=5.263;MAF_USDA=1.639
NC_035096.1	20360734	.	G	T	.	.	MAF_USDA=11.765
NC_035096.1	20360752	.	G	C	.	.	MAF_USDA=4.167
NC_035096.1	20360768	.	A	G	.	.	MAF_INRAE=34.177;MAF_USDA=42.941
NC_035096.1	20360775	.	G	A	.	.	MAF_INRAE=14.557;MAF_USDA=30.0
NC_035096.1	20360779	.	C	A	.	.	MAF_USDA=11.176
NC_035096.1	20360787	.	C	A	.	.	MAF_INRAE=4.167;MAF_USDA=3.529
NC_035096.1	20360900	.	A	C	.	.	MAF_INRAE=17.089;MAF_USDA=48.361
NC_035096.1	20360945	.	G	T	.	.	MAF_INRAE=13.924;MAF_USDA=1.639
NC_035096.1	20361123	.	T	A	.	.	MAF_USDA=1.639
NC_035096.1	20361175	.	C	T	.	.	MAF_INRAE=18.987;MAF_USDA=15.294
NC_035096.1	20361237	.	A	G	.	.	MAF_INRAE=22.152;MAF_USDA=46.471
NC_035096.1	20361329	.	G	A	.	.	MAF_INRAE=2.5;MAF_USDA=2.459
NC_035096.1	20361402	.	C	T	.	.	MAF_INRAE=16.456;MAF_USDA=12.353
NC_035096.1	20361453	.	A	C,T	.	.	MAF_INRAE=2.632;MAF_USDA=10.588
NC_035096.1	20361559	.	G	T	.	.	MAF_INRAE=13.291;MAF_USDA=8.824
NC_035096.1	20361631	.	G	T	.	.	MAF_INRAE=5.263
NC_035096.1	20361673	.	C	T	.	.	MAF_USDA=1.639
NC_035096.1	20361676	.	C	T	.	.	MAF_USDA=10.0
NC_035096.1	20361718	.	G	A	.	.	MAF_INRAE=5.263;MAF_USDA=27.059
NC_035096.1	20361752	.	A	T	.	.	MAF_INRAE=12.5;MAF_USDA=5.294
NC_035096.1	20361866	.	G	T	.	.	MAF_USDA=6.25
NC_035096.1	20361921	.	G	C	.	.	MAF_USDA=32.143
NC_035096.1	20362006	.	C	G	.	.	MAF_INRAE=4.167
NC_035096.1	20362020	.	C	T	.	.	MAF_INRAE=2.5;MAF_USDA=4.167
NC_035096.1	20362096	.	C	T	.	.	MAF_INRAE=32.278;MAF_USDA=22.353
NC_035096.1	20362127	.	C	T	.	.	MAF_USDA=4.167
NC_035096.1	20362147	.	G	C	.	.	MAF_INRAE=5.263
NC_035096.1	20362150	.	A	T	.	.	MAF_USDA=4.118
NC_035096.1	20362151	.	A	T	.	.	MAF_USDA=4.118
NC_035096.1	20362172	.	C	A	.	.	MAF_INRAE=23.418;MAF_USDA=42.353
NC_035096.1	20362174	.	T	A	.	.	MAF_USDA=6.557
NC_035096.1	20362175	.	T	G	.	.	MAF_INRAE=29.167;MAF_USDA=27.083
NC_035096.1	20362179	.	T	C	.	.	MAF_INRAE=29.167;MAF_USDA=48.235
NC_035096.1	20362206	.	G	A	.	.	MAF_INRAE=5.263
NC_035096.1	20362249	.	G	C	.	.	MAF_USDA=2.353
NC_035096.1	20362253	.	C	T	.	.	MAF_USDA=2.941
NC_035096.1	20362258	.	A	G	.	.	MAF_USDA=3.279
NC_035096.1	20362303	.	G	A	.	.	MAF_INRAE=4.167;MAF_USDA=3.529
NC_035096.1	20362305	.	G	A	.	.	MAF_INRAE=8.333;MAF_USDA=24.118
NC_035096.1	20362316	.	G	A	.	.	MAF_INRAE=20.886;MAF_USDA=45.238
NC_035096.1	20362332	.	G	A	.	.	MAF_INRAE=15.833;MAF_USDA=8.333
NC_035096.1	20362333	.	G	T	.	.	MAF_INRAE=15.19
NC_035096.1	20362371	.	T	G	.	.	MAF_INRAE=17.5;MAF_USDA=13.043
NC_035096.1	20362393	.	A	G	.	.	MAF_INRAE=21.053
NC_035096.1	20362488	.	C	T	.	.	MAF_INRAE=26.582;MAF_USDA=43.478
NC_035096.1	20362489	.	A	G	.	.	MAF_INRAE=26.667;MAF_USDA=43.478
NC_035096.1	20362493	.	G	T	.	.	MAF_INRAE=26.667;MAF_USDA=43.478
NC_035096.1	20362494	.	C	A	.	.	MAF_INRAE=27.5;MAF_USDA=43.478
NC_035096.1	20362574	.	C	T	.	.	MAF_USDA=2.5
NC_035096.1	20362603	.	T	G	.	.	MAF_USDA=4.237
NC_035096.1	20362611	.	G	A	.	.	MAF_INRAE=5.263
NC_035096.1	20362618	.	A	G	.	.	MAF_INRAE=5.263
NC_035096.1	20362625	.	C	G	.	.	MAF_INRAE=5.263
NC_035096.1	20362631	.	G	C	.	.	MAF_INRAE=5.263
NC_035096.1	20362634	.	G	A	.	.	MAF_INRAE=2.5
NC_035096.1	20362642	.	T	A	.	.	MAF_INRAE=5.263;MAF_USDA=1.695
NC_035096.1	20362669	.	A	C	.	.	MAF_INRAE=10.526;MAF_USDA=40.0
NC_035096.1	20362678	.	A	G	.	.	MAF_INRAE=5.263;MAF_USDA=15.882
NC_035096.1	20362730	.	T	C	.	.	MAF_USDA=4.098
NC_035096.1	20362735	.	A	G	.	.	MAF_INRAE=22.785;MAF_USDA=45.882
NC_035096.1	20362841	.	T	G	.	.	MAF_INRAE=25.316;MAF_USDA=39.412
NC_035096.1	20362857	.	C	T	.	.	MAF_USDA=10.588
NC_035096.1	20363049	.	T	A	.	.	MAF_INRAE=18.354;MAF_USDA=14.286
NC_035096.1	20363119	.	T	G	.	.	MAF_INRAE=4.167;MAF_USDA=11.905
NC_035096.1	20363121	.	A	G	.	.	MAF_INRAE=18.987;MAF_USDA=22.024
NC_035096.1	20363141	.	A	C	.	.	MAF_INRAE=20.253;MAF_USDA=21.765
NC_035096.1	20363152	.	T	G	.	.	MAF_INRAE=13.291;MAF_USDA=8.824
NC_035096.1	20363187	.	G	T	.	.	MAF_INRAE=20.253;MAF_USDA=22.353
NC_035096.1	20363267	.	A	T	.	.	MAF_USDA=1.639
NC_035096.1	20363318	.	T	A	.	.	MAF_USDA=2.459
NC_035096.1	20363353	.	G	A	.	.	MAF_USDA=4.918
NC_035096.1	20363419	.	T	C	.	.	MAF_USDA=1.639
NC_035096.1	20363520	.	G	T	.	.	MAF_INRAE=25.316;MAF_USDA=47.059
NC_035096.1	20363585	.	G	A	.	.	MAF_INRAE=5.263
NC_035096.1	20363636	.	C	T	.	.	MAF_USDA=1.639
NC_035096.1	20363673	.	G	A	.	.	MAF_INRAE=13.291;MAF_USDA=8.824
NC_035096.1	20363697	.	C	T	.	.	MAF_INRAE=5.263
NC_035096.1	20363733	.	C	A	.	.	MAF_USDA=4.098
NC_035096.1	20363763	.	C	T	.	.	MAF_INRAE=6.667;MAF_USDA=24.706
NC_035096.1	20363802	.	T	G	.	.	MAF_USDA=4.118
NC_035096.1	20363955	.	G	C	.	.	MAF_USDA=4.167
NC_035096.1	20363981	.	T	A	.	.	MAF_USDA=46.386
NC_035096.1	20363982	.	A	T	.	.	MAF_USDA=7.627
NC_035096.1	20363992	.	C	A	.	.	MAF_USDA=27.381
NC_035096.1	20364003	.	T	A	.	.	MAF_USDA=35.119
NC_035096.1	20364030	.	A	C	.	.	MAF_INRAE=5.263;MAF_USDA=8.333
NC_035096.1	20364133	.	G	A	.	.	MAF_USDA=12.941
NC_035096.1	20364139	.	G	T	.	.	MAF_INRAE=27.215;MAF_USDA=49.412
NC_035096.1	20364153	.	T	G	.	.	MAF_USDA=5.882
NC_035096.1	20364163	.	G	T	.	.	MAF_USDA=4.167
NC_035096.1	20364166	.	A	T	.	.	MAF_USDA=4.167
NC_035096.1	20364181	.	A	T	.	.	MAF_USDA=30.952
NC_035096.1	20364211	.	T	C	.	.	MAF_INRAE=26.582;MAF_USDA=48.235
NC_035096.1	20364263	.	G	A	.	.	MAF_USDA=4.167
NC_035096.1	20364874	.	A	T	.	.	MAF_USDA=24.118
NC_035096.1	20364888	.	G	A	.	.	MAF_USDA=3.279
NC_035096.1	20364893	.	T	G	.	.	MAF_USDA=11.176
NC_035096.1	20364898	.	T	C	.	.	MAF_USDA=13.115
NC_035096.1	20364902	.	C	T	.	.	MAF_USDA=9.412
NC_035096.1	20364940	.	A	G	.	.	MAF_INRAE=10.526;MAF_USDA=38.824
NC_035096.1	20364981	.	A	C	.	.	MAF_USDA=23.81
NC_035096.1	20365088	.	A	G	.	.	MAF_INRAE=11.667;MAF_USDA=5.294
NC_035096.1	20365090	.	T	A	.	.	MAF_USDA=1.639
NC_035096.1	20365191	.	C	T	.	.	MAF_INRAE=8.333
NC_035096.1	20365221	.	T	G	.	.	MAF_USDA=4.098
NC_035096.1	20365272	.	G	A	.	.	MAF_USDA=9.836
NC_035096.1	20365299	.	A	C	.	.	MAF_INRAE=8.228;MAF_USDA=39.412
NC_035096.1	20365319	.	C	T	.	.	MAF_INRAE=18.987;MAF_USDA=21.765
NC_035096.1	20365320	.	A	T	.	.	MAF_USDA=3.279
NC_035096.1	20365346	.	G	A	.	.	MAF_INRAE=10.0;MAF_USDA=13.115
NC_035096.1	20365393	.	G	A	.	.	MAF_USDA=4.098
NC_035096.1	20365474	.	C	T	.	.	MAF_USDA=1.639
NC_035096.1	20365555	.	T	G	.	.	MAF_USDA=3.279
NC_035096.1	20365587	.	A	G	.	.	MAF_INRAE=43.038;MAF_USDA=22.941
NC_035096.1	20365609	.	G	C	.	.	MAF_USDA=4.098
NC_035096.1	20365626	.	A	C	.	.	MAF_INRAE=5.263
NC_035096.1	20365737	.	C	T	.	.	MAF_USDA=4.098
NC_035096.1	20365768	.	G	T	.	.	MAF_INRAE=16.456;MAF_USDA=12.941
NC_035096.1	20365778	.	G	T	.	.	MAF_USDA=4.098
NC_035096.1	20365946	.	C	T	.	.	MAF_INRAE=14.557
NC_035096.1	20366108	.	T	C	.	.	MAF_INRAE=13.333;MAF_USDA=35.417
NC_035096.1	20366207	.	T	G	.	.	MAF_INRAE=10.759;MAF_USDA=6.557
NC_035096.1	20366391	.	C	T	.	.	MAF_USDA=1.639
NC_035096.1	20366470	.	G	T	.	.	MAF_INRAE=18.354;MAF_USDA=18.852
NC_035096.1	20366474	.	A	G	.	.	MAF_USDA=4.098
NC_035096.1	20366488	.	T	C	.	.	MAF_INRAE=13.333;MAF_USDA=6.25
NC_035096.1	20366518	.	A	G	.	.	MAF_INRAE=9.167;MAF_USDA=23.529
NC_035096.1	20366548	.	G	T	.	.	MAF_USDA=1.667
NC_035096.1	20366575	.	G	T	.	.	MAF_USDA=3.279
NC_035096.1	20366576	.	G	A	.	.	MAF_USDA=3.279
NC_035096.1	20366577	.	T	A	.	.	MAF_USDA=23.529
NC_035096.1	20366602	.	T	A	.	.	MAF_USDA=14.118
NC_035096.1	20366697	.	A	G	.	.	MAF_INRAE=20.253;MAF_USDA=39.412
NC_035096.1	20366840	.	T	C	.	.	MAF_INRAE=2.5
NC_035096.1	20366848	.	G	A	.	.	MAF_INRAE=20.253;MAF_USDA=22.131
NC_035096.1	20366854	.	G	A	.	.	MAF_USDA=1.639
NC_035096.1	20366987	.	C	T	.	.	MAF_USDA=1.639
NC_035096.1	20367014	.	A	C	.	.	MAF_INRAE=5.263
NC_035096.1	20367036	.	A	C	.	.	MAF_INRAE=5.263
NC_035096.1	20367074	.	A	T	.	.	MAF_USDA=24.706
NC_035096.1	20367084	.	A	T	.	.	MAF_USDA=1.639
NC_035096.1	20367093	.	C	A	.	.	MAF_INRAE=5.263
NC_035096.1	20367098	.	A	T	.	.	MAF_USDA=4.167
NC_035096.1	20367158	.	C	T	.	.	MAF_USDA=7.647
NC_035096.1	20367170	.	C	T	.	.	MAF_USDA=24.59
NC_035096.1	20367198	.	C	A	.	.	MAF_USDA=27.059
NC_035096.1	20367219	.	C	T	.	.	MAF_USDA=1.639
NC_035096.1	20371994	.	C	T	.	.	MAF_USDA=12.5
NC_035096.1	20372052	.	G	T	.	.	MAF_USDA=4.098
NC_035096.1	20372214	.	A	T	.	.	MAF_USDA=1.724
NC_035096.1	20372309	.	TC	TT	.	.	MAF_USDA=6.25
NC_035096.1	20372396	.	A	C	.	.	MAF_USDA=37.5
NC_035096.1	20372413	.	C	A	.	.	MAF_USDA=1.724
NC_035096.1	20372480	.	C	T	.	.	MAF_USDA=17.073
NC_035096.1	20372571	.	T	C	.	.	MAF_USDA=22.917
NC_035096.1	20372694	.	G	A	.	.	MAF_USDA=6.897
NC_035096.1	20372713	.	T	A	.	.	MAF_USDA=48.171
NC_035096.1	20372720	.	A	C	.	.	MAF_USDA=10.976
NC_035096.1	20372782	.	T	A	.	.	MAF_USDA=6.034
NC_035096.1	20372816	.	A	T	.	.	MAF_USDA=1.724
NC_035096.1	20372898	.	C	A	.	.	MAF_USDA=1.724
NC_035096.1	20372966	.	G	T	.	.	MAF_USDA=15.517
NC_035096.1	20372989	.	T	A	.	.	MAF_USDA=15.244
NC_035096.1	20373035	.	G	A	.	.	MAF_USDA=1.667
NC_035096.1	20373388	.	G	A	.	.	MAF_USDA=37.5
NC_035096.1	20373393	.	A	G	.	.	MAF_USDA=45.833
NC_035096.1	20373419	.	G	A	.	.	MAF_USDA=47.917
NC_035096.1	20373437	.	T	G	.	.	MAF_USDA=6.897
NC_035096.1	20373438	.	T	G	.	.	MAF_USDA=44.512
NC_035096.1	20373443	.	T	C	.	.	MAF_USDA=46.341
NC_035096.1	20373502	.	G	T	.	.	MAF_USDA=8.537
NC_035096.1	20373546	.	C	A	.	.	MAF_USDA=16.667
NC_035096.1	20373568	.	A	G	.	.	MAF_USDA=13.793
NC_035096.1	20373786	.	C	A	.	.	MAF_USDA=27.083
NC_035096.1	20373795	.	G	A	.	.	MAF_USDA=1.724
NC_035096.1	20373876	.	T	A	.	.	MAF_USDA=20.69
NC_035096.1	20373974	.	C	T	.	.	MAF_USDA=1.724
NC_035096.1	20374000	.	A	C	.	.	MAF_USDA=1.724
NC_035096.1	20374066	.	A	G	.	.	MAF_USDA=32.927
NC_035096.1	20374068	.	A	G	.	.	MAF_USDA=32.927
NC_035096.1	20374133	.	T	G	.	.	MAF_USDA=48.78
NC_035096.1	20374237	.	G	T	.	.	MAF_USDA=4.31
NC_035096.1	20374254	.	C	A	.	.	MAF_USDA=4.31
NC_035096.1	20374259	.	A	G	.	.	MAF_USDA=25.61
NC_035096.1	20374270	.	T	C	.	.	MAF_USDA=48.78
NC_035096.1	20374338	.	C	A	.	.	MAF_USDA=15.244
NC_035096.1	20374341	.	T	A	.	.	MAF_USDA=12.195
NC_035096.1	20374392	.	C	T	.	.	MAF_USDA=23.171
NC_035096.1	20374428	.	A	C	.	.	MAF_INRAE=46.203;MAF_USDA=22.619
NC_035096.1	20374447	.	G	A	.	.	MAF_INRAE=2.5;MAF_USDA=12.295
NC_035096.1	20374468	.	A	C	.	.	MAF_INRAE=32.278;MAF_USDA=8.235
NC_035096.1	20374471	.	G	T	.	.	MAF_INRAE=29.167;MAF_USDA=45.882
NC_035096.1	20374485	.	C	T	.	.	MAF_INRAE=16.456;MAF_USDA=9.412
NC_035096.1	20374498	.	A	G	.	.	MAF_INRAE=41.772;MAF_USDA=37.647
NC_035096.1	20374553	.	G	C	.	.	MAF_INRAE=11.667;MAF_USDA=20.588
NC_035096.1	20374614	.	T	C	.	.	MAF_INRAE=14.557;MAF_USDA=11.176
NC_035096.1	20374629	.	A	T	.	.	MAF_INRAE=19.62;MAF_USDA=19.672
NC_035096.1	20374724	.	A	T	.	.	MAF_USDA=4.098
NC_035096.1	20374725	.	G	A	.	.	MAF_USDA=2.459
NC_035096.1	20374732	.	C	T	.	.	MAF_INRAE=2.5;MAF_USDA=2.459
NC_035096.1	20374763	.	G	A	.	.	MAF_INRAE=2.5;MAF_USDA=2.459
NC_035096.1	20374858	.	A	G	.	.	MAF_INRAE=18.333;MAF_USDA=36.066
NC_035096.1	20374868	.	T	A	.	.	MAF_INRAE=30.38;MAF_USDA=8.235
NC_035096.1	20374942	.	C	A	.	.	MAF_INRAE=11.392;MAF_USDA=22.941
NC_035096.1	20374980	.	G	A	.	.	MAF_INRAE=31.579;MAF_USDA=22.941
NC_035096.1	20375750	.	T	C	.	.	MAF_INRAE=1.667
NC_035096.1	20375769	.	G	A	.	.	MAF_USDA=32.927
NC_035096.1	20375784	.	C	A	.	.	MAF_USDA=34.146
NC_035096.1	20375861	.	T	C	.	.	MAF_USDA=27.083
NC_035096.1	20375888	.	T	A	.	.	MAF_INRAE=2.5;MAF_USDA=2.5
NC_035096.1	20375904	.	T	C	.	.	MAF_USDA=8.333
NC_035096.1	20375907	.	T	A	.	.	MAF_INRAE=6.667;MAF_USDA=24.405
NC_035096.1	20375945	.	T	C	.	.	MAF_USDA=1.667
NC_035096.1	20375963	.	A	T	.	.	MAF_USDA=3.333
NC_035096.1	20375972	.	G	A	.	.	MAF_INRAE=2.5;MAF_USDA=25.0
NC_035096.1	20376059	.	C	T	.	.	MAF_USDA=2.459
NC_035096.1	20376200	.	G	A	.	.	MAF_INRAE=34.177;MAF_USDA=25.882
NC_035096.1	20376261	.	C	A	.	.	MAF_INRAE=8.333;MAF_USDA=2.459
NC_035096.1	20376370	.	G	T	.	.	MAF_USDA=1.639
NC_035096.1	20376390	.	A	C	.	.	MAF_INRAE=4.167
NC_035096.1	20376397	.	C	T	.	.	MAF_USDA=1.639
NC_035096.1	20376452	.	G	C	.	.	MAF_USDA=1.639
NC_035096.1	20376473	.	G	A	.	.	MAF_USDA=1.639
NC_035096.1	20376474	.	A	G	.	.	MAF_USDA=7.059
NC_035096.1	20376485	.	A	T	.	.	MAF_USDA=1.639
NC_035096.1	20376529	.	A	G	.	.	MAF_USDA=21.765
NC_035096.1	20376538	.	A	G	.	.	MAF_INRAE=23.418;MAF_USDA=4.098
NC_035096.1	20376548	.	T	C	.	.	MAF_INRAE=2.5
NC_035096.1	20376575	.	C	A	.	.	MAF_INRAE=2.5;MAF_USDA=16.667
NC_035096.1	20376585	.	G	T	.	.	MAF_INRAE=11.392;MAF_USDA=23.529
NC_035096.1	20376716	.	A	G	.	.	MAF_INRAE=11.392;MAF_USDA=7.377
NC_035096.1	20376730	.	A	C	.	.	MAF_INRAE=11.392;MAF_USDA=1.639
NC_035096.1	20376732	.	T	A	.	.	MAF_INRAE=2.5;MAF_USDA=16.667
NC_035096.1	20376733	.	T	A	.	.	MAF_INRAE=2.5;MAF_USDA=8.824
NC_035096.1	20376764	.	T	C	.	.	MAF_INRAE=25.949;MAF_USDA=43.529
NC_035096.1	20376834	.	G	A	.	.	MAF_INRAE=14.167;MAF_USDA=7.647
NC_035096.1	20376903	.	G	A	.	.	MAF_INRAE=14.167;MAF_USDA=7.647
NC_035096.1	20376995	.	C	T	.	.	MAF_USDA=11.176
NC_035096.1	20377035	.	G	A	.	.	MAF_INRAE=45.57;MAF_USDA=22.941
NC_035096.1	20377040	.	A	T	.	.	MAF_USDA=4.098
NC_035096.1	20377041	.	C	T	.	.	MAF_USDA=4.098
NC_035096.1	20377188	.	C	G	.	.	MAF_INRAE=13.291;MAF_USDA=10.0
NC_035096.1	20377206	.	A	G	.	.	MAF_INRAE=39.241;MAF_USDA=25.294
NC_035096.1	20377346	.	T	C	.	.	MAF_INRAE=27.215;MAF_USDA=36.471
NC_035096.1	20377352	.	T	G	.	.	MAF_INRAE=13.291;MAF_USDA=33.333
NC_035096.1	20377457	.	G	A	.	.	MAF_INRAE=1.667;MAF_USDA=8.235
NC_035096.1	20377492	.	T	G	.	.	MAF_INRAE=11.667
NC_035096.1	20377495	.	A	C	.	.	MAF_INRAE=25.316;MAF_USDA=8.824
NC_035096.1	20377557	.	T	G	.	.	MAF_INRAE=4.167;MAF_USDA=4.098
NC_035096.1	20377561	.	C	T	.	.	MAF_INRAE=22.785;MAF_USDA=8.333
NC_035096.1	20377674	.	T	C	.	.	MAF_USDA=1.639
NC_035096.1	20377849	.	C	A	.	.	MAF_INRAE=14.557;MAF_USDA=1.639
NC_035096.1	20377869	.	C	A	.	.	MAF_INRAE=11.667;MAF_USDA=26.471
NC_035096.1	20377874	.	C	T	.	.	MAF_INRAE=12.5;MAF_USDA=2.941
NC_035096.1	20377913	.	G	T	.	.	MAF_INRAE=25.833;MAF_USDA=32.941
NC_035096.1	20377931	.	C	T	.	.	MAF_INRAE=11.667;MAF_USDA=21.765
NC_035096.1	20377944	.	T	A	.	.	MAF_INRAE=12.5;MAF_USDA=2.941
NC_035096.1	20378051	.	C	T	.	.	MAF_INRAE=48.101;MAF_USDA=47.647
NC_035096.1	20378065	.	C	A	.	.	MAF_USDA=2.459
NC_035096.1	20378066	.	C	T	.	.	MAF_USDA=2.459
NC_035096.1	20378077	.	A	C	.	.	MAF_USDA=2.459
NC_035096.1	20378085	.	G	T	.	.	MAF_INRAE=35.443;MAF_USDA=28.235
NC_035096.1	20378128	.	C	T	.	.	MAF_INRAE=48.734;MAF_USDA=47.647
NC_035096.1	20378185	.	A	G	.	.	MAF_INRAE=37.975;MAF_USDA=42.353
NC_035096.1	20378186	.	C	A	.	.	MAF_INRAE=19.167;MAF_USDA=11.176
NC_035096.1	20378189	.	C	T	.	.	MAF_INRAE=41.667;MAF_USDA=42.353
NC_035096.1	20378198	.	A	T	.	.	MAF_INRAE=37.975;MAF_USDA=41.765
NC_035096.1	20378245	.	G	T	.	.	MAF_INRAE=2.5;MAF_USDA=6.25
NC_035096.1	20378272	.	G	A	.	.	MAF_INRAE=13.333;MAF_USDA=21.765
NC_035096.1	20378287	.	G	C	.	.	MAF_INRAE=26.582;MAF_USDA=24.706
NC_035096.1	20378332	.	T	A	.	.	MAF_USDA=2.459
NC_035096.1	20378340	.	C	T	.	.	MAF_USDA=2.083
NC_035096.1	20378345	.	C	T	.	.	MAF_INRAE=44.937;MAF_USDA=48.235
NC_035096.1	20378380	.	G	C	.	.	MAF_USDA=6.557
NC_035096.1	20378394	.	G	T	.	.	MAF_INRAE=24.684;MAF_USDA=12.941
NC_035096.1	20378407	.	A	T	.	.	MAF_INRAE=24.684;MAF_USDA=11.31
NC_035096.1	20378445	.	T	C	.	.	MAF_INRAE=44.937;MAF_USDA=44.706
NC_035096.1	20378507	.	A	G	.	.	MAF_USDA=1.639
NC_035096.1	20378741	.	G	T	.	.	MAF_INRAE=11.667;MAF_USDA=2.941
NC_035096.1	20378743	.	A	T	.	.	MAF_INRAE=11.667;MAF_USDA=2.941
NC_035096.1	20378751	.	G	A	.	.	MAF_INRAE=15.823;MAF_USDA=8.235
NC_035096.1	20378753	.	G	A	.	.	MAF_INRAE=14.167;MAF_USDA=8.235
NC_035096.1	20378754	.	T	C	.	.	MAF_INRAE=14.167;MAF_USDA=8.235
NC_035096.1	20378772	.	G	A	.	.	MAF_INRAE=27.848;MAF_USDA=37.647
NC_035096.1	20378775	.	C	A	.	.	MAF_INRAE=28.333;MAF_USDA=37.647
NC_035096.1	20378780	.	G	C	.	.	MAF_INRAE=27.215;MAF_USDA=42.941
NC_035096.1	20378786	.	G	A	.	.	MAF_INRAE=27.215;MAF_USDA=36.471
NC_035096.1	20378794	.	G	A	.	.	MAF_USDA=5.294
NC_035096.1	20378795	.	C	T	.	.	MAF_INRAE=22.785;MAF_USDA=27.059
NC_035096.1	20378796	.	G	A	.	.	MAF_USDA=5.294
NC_035096.1	20378804	.	T	C	.	.	MAF_INRAE=25.949;MAF_USDA=37.059
NC_035096.1	20378818	.	C	T	.	.	MAF_USDA=2.459
NC_035096.1	20378824	.	C	T	.	.	MAF_INRAE=22.5;MAF_USDA=40.0
NC_035096.1	20378850	.	G	A	.	.	MAF_INRAE=17.722;MAF_USDA=14.118
NC_035096.1	20378862	.	G	T	.	.	MAF_USDA=2.459
NC_035096.1	20378940	.	T	C	.	.	MAF_INRAE=13.333;MAF_USDA=7.647
NC_035096.1	20379057	.	T	C	.	.	MAF_INRAE=42.105;MAF_USDA=9.412
NC_035096.1	20379148	.	G	A	.	.	MAF_USDA=12.195
NC_035096.1	20379349	.	C	T	.	.	MAF_INRAE=19.167;MAF_USDA=14.118
NC_035096.1	20379382	.	G	A	.	.	MAF_INRAE=13.924
NC_035096.1	20379385	.	T	G	.	.	MAF_INRAE=24.684;MAF_USDA=6.471
NC_035096.1	20379392	.	C	G	.	.	MAF_USDA=3.279
NC_035096.1	20379397	.	A	T	.	.	MAF_INRAE=12.5;MAF_USDA=19.412
NC_035096.1	20379476	.	T	C	.	.	MAF_USDA=2.459
NC_035096.1	20379502	.	C	T	.	.	MAF_USDA=4.098
NC_035096.1	20379503	.	T	G	.	.	MAF_INRAE=35.443;MAF_USDA=33.529
NC_035096.1	20379506	.	T	A	.	.	MAF_USDA=2.459
NC_035096.1	20379518	.	C	T	.	.	MAF_INRAE=2.5;MAF_USDA=5.738
NC_035096.1	20379587	.	T	C	.	.	MAF_INRAE=14.557;MAF_USDA=4.918
NC_035096.1	20379618	.	T	A	.	.	MAF_USDA=2.083
NC_035096.1	20379622	.	C	T	.	.	MAF_USDA=1.639
NC_035096.1	20379672	.	G	T	.	.	MAF_USDA=4.098
NC_035096.1	20379700	.	T	G	.	.	MAF_USDA=1.639
NC_035096.1	20379705	.	G	A	.	.	MAF_USDA=1.639
NC_035096.1	20379711	.	G	A	.	.	MAF_INRAE=2.5;MAF_USDA=1.639
NC_035096.1	20379713	.	G	A	.	.	MAF_INRAE=24.684;MAF_USDA=11.176
NC_035096.1	20379719	.	A	G	.	.	MAF_USDA=14.706
NC_035096.1	20379743	.	A	T	.	.	MAF_USDA=3.279
NC_035096.1	20379845	.	G	A	.	.	MAF_USDA=6.557
NC_035096.1	20379867	.	C	A	.	.	MAF_INRAE=11.667;MAF_USDA=21.765
NC_035096.1	20379869	.	T	C	.	.	MAF_INRAE=11.667;MAF_USDA=25.882
NC_035096.1	20379896	.	A	G	.	.	MAF_INRAE=14.557;MAF_USDA=2.459
NC_035096.1	20379961	.	C	T	.	.	MAF_INRAE=16.456;MAF_USDA=14.118
NC_035096.1	20379966	.	T	G	.	.	MAF_USDA=4.706
NC_035096.1	20380285	.	C	T	.	.	MAF_USDA=1.639
NC_035096.1	20380299	.	A	T	.	.	MAF_INRAE=28.481;MAF_USDA=17.059
NC_035096.1	20380375	.	T	C	.	.	MAF_USDA=2.459
NC_035096.1	20380598	.	T	A	.	.	MAF_INRAE=44.167
NC_035096.1	20380780	.	C	A	.	.	MAF_INRAE=4.167;MAF_USDA=9.016
NC_035096.1	20380792	.	T	C	.	.	MAF_INRAE=20.253;MAF_USDA=41.176
NC_035096.1	20380793	.	A	G	.	.	MAF_INRAE=24.167;MAF_USDA=11.475
NC_035096.1	20380829	.	T	C	.	.	MAF_USDA=43.529
NC_035096.1	20380952	.	C	T	.	.	MAF_INRAE=14.557;MAF_USDA=31.765
NC_035096.1	20380957	.	A	C	.	.	MAF_INRAE=43.671;MAF_USDA=44.706
NC_035096.1	20380960	.	C	A	.	.	MAF_INRAE=15.833;MAF_USDA=32.353
NC_035096.1	20380986	.	T	C	.	.	MAF_INRAE=40.506;MAF_USDA=37.5
NC_035096.1	20380994	.	G	A	.	.	MAF_INRAE=22.785;MAF_USDA=23.214
NC_035096.1	20381004	.	T	A	.	.	MAF_USDA=5.738
NC_035096.1	20381021	.	C	T	.	.	MAF_INRAE=33.544;MAF_USDA=15.294
NC_035096.1	20381059	.	C	T	.	.	MAF_INRAE=17.722;MAF_USDA=28.824
NC_035096.1	20381101	.	C	A	.	.	MAF_INRAE=20.886;MAF_USDA=2.459
NC_035096.1	20381154	.	A	C	.	.	MAF_INRAE=34.81;MAF_USDA=43.529
NC_035096.1	20381209	.	C	T	.	.	MAF_INRAE=6.667;MAF_USDA=20.588
NC_035096.1	20381218	.	C	A	.	.	MAF_INRAE=44.937;MAF_USDA=26.471
NC_035096.1	20381293	.	A	T	.	.	MAF_INRAE=48.101;MAF_USDA=34.706
NC_035096.1	20381309	.	A	G	.	.	MAF_USDA=6.557
NC_035096.1	20381359	.	G	A	.	.	MAF_USDA=2.459
NC_035096.1	20381451	.	T	A	.	.	MAF_INRAE=5.263;MAF_USDA=4.098
NC_035096.1	20381485	.	C	T	.	.	MAF_INRAE=4.167;MAF_USDA=7.377
NC_035096.1	20381508	.	A	T	.	.	MAF_USDA=8.197
NC_035096.1	20381524	.	G	C	.	.	MAF_INRAE=14.557;MAF_USDA=3.279
NC_035096.1	20381599	.	T	C	.	.	MAF_USDA=3.279
NC_035096.1	20381613	.	T	G	.	.	MAF_INRAE=4.167
NC_035096.1	20381695	.	A	C	.	.	MAF_INRAE=43.671;MAF_USDA=27.647
NC_035096.1	20381746	.	G	A	.	.	MAF_INRAE=13.291;MAF_USDA=11.176
NC_035096.1	20381948	.	A	C	.	.	MAF_INRAE=25.949;MAF_USDA=40.0
NC_035096.1	20382131	.	G	T	.	.	MAF_INRAE=39.873;MAF_USDA=24.118
NC_035096.1	20382228	.	T	G	.	.	MAF_INRAE=17.722;MAF_USDA=14.118
NC_035096.1	20382294	.	G	T	.	.	MAF_USDA=1.639
NC_035096.1	20382528	.	G	C	.	.	MAF_USDA=1.639
NC_035096.1	20382730	.	T	C	.	.	MAF_USDA=1.639
NC_035096.1	20382759	.	G	A	.	.	MAF_USDA=1.639
NC_035096.1	20382760	.	G	A	.	.	MAF_INRAE=12.658;MAF_USDA=10.0
NC_035096.1	20382803	.	C	A	.	.	MAF_USDA=2.459
NC_035096.1	20382805	.	C	A	.	.	MAF_INRAE=17.089;MAF_USDA=17.059
NC_035096.1	20382830	.	G	A	.	.	MAF_USDA=3.279
NC_035096.1	20382852	.	C	G	.	.	MAF_INRAE=18.333;MAF_USDA=12.353
NC_035096.1	20382907	.	C	A	.	.	MAF_USDA=1.639
NC_035096.1	20382992	.	C	T	.	.	MAF_INRAE=17.722;MAF_USDA=14.118
NC_035096.1	20383097	.	G	T	.	.	MAF_USDA=1.639
NC_035096.1	20383223	.	C	T	.	.	MAF_INRAE=40.506;MAF_USDA=45.882
NC_035096.1	20383345	.	T	C	.	.	MAF_INRAE=13.291;MAF_USDA=33.333
NC_035096.1	20383396	.	A	T	.	.	MAF_USDA=10.656
NC_035096.1	20383448	.	T	A	.	.	MAF_INRAE=11.392;MAF_USDA=4.918
NC_035096.1	20383474	.	T	A	.	.	MAF_INRAE=14.557
NC_035096.1	20383484	.	T	A	.	.	MAF_INRAE=6.962
NC_035096.1	20383497	.	A	G,C	.	.	MAF_INRAE=10.526
NC_035096.1	20383507	.	G	A	.	.	MAF_USDA=1.639
NC_035096.1	20383529	.	G	T	.	.	MAF_INRAE=10.0;MAF_USDA=12.295
NC_035096.1	20383740	.	C	T	.	.	MAF_INRAE=14.557;MAF_USDA=1.639
NC_035096.1	20383760	.	A	G	.	.	MAF_USDA=1.639
NC_035096.1	20383769	.	G	T	.	.	MAF_USDA=1.639
NC_035096.1	20383781	.	G	A	.	.	MAF_INRAE=41.139;MAF_USDA=44.706
NC_035096.1	20383784	.	C	T	.	.	MAF_INRAE=32.5;MAF_USDA=21.176
NC_035096.1	20383896	.	C	T	.	.	MAF_INRAE=16.456;MAF_USDA=14.706
NC_035096.1	20383922	.	T	C	.	.	MAF_INRAE=11.392;MAF_USDA=4.098
NC_035096.1	20384039	.	T	G	.	.	MAF_INRAE=46.835;MAF_USDA=49.412
NC_035096.1	20384131	.	C	A	.	.	MAF_INRAE=24.051;MAF_USDA=47.059
NC_035096.1	20384144	.	C	G	.	.	MAF_USDA=1.639
NC_035096.1	20384223	.	G	A	.	.	MAF_INRAE=5.263
NC_035096.1	20384313	.	C	G	.	.	MAF_INRAE=1.667;MAF_USDA=9.016
NC_035096.1	20384414	.	T	A	.	.	MAF_USDA=11.905
NC_035096.1	20384455	.	G	A	.	.	MAF_USDA=9.836
NC_035096.1	20384471	.	T	C	.	.	MAF_USDA=8.824
NC_035096.1	20384495	.	G	C	.	.	MAF_INRAE=1.667;MAF_USDA=11.765
NC_035096.1	20384530	.	C	A	.	.	MAF_USDA=4.918
NC_035096.1	20384597	.	T	G	.	.	MAF_INRAE=11.667;MAF_USDA=8.824
NC_035096.1	20384609	.	C	T	.	.	MAF_USDA=1.639
NC_035096.1	20384636	.	G	T	.	.	MAF_INRAE=2.5;MAF_USDA=12.353
NC_035096.1	20384637	.	A	G	.	.	MAF_INRAE=43.038;MAF_USDA=37.059
NC_035096.1	20384681	.	G	A	.	.	MAF_INRAE=2.5;MAF_USDA=10.588
NC_035096.1	20384713	.	T	G	.	.	MAF_INRAE=14.167;MAF_USDA=10.588
NC_035096.1	20384742	.	G	A	.	.	MAF_INRAE=35.443;MAF_USDA=48.235
NC_035096.1	20384753	.	G	A	.	.	MAF_USDA=7.647
NC_035096.1	20384774	.	T	C	.	.	MAF_INRAE=23.418;MAF_USDA=4.118
NC_035096.1	20384782	.	C	A	.	.	MAF_INRAE=35.0;MAF_USDA=39.583
NC_035096.1	20384809	.	T	G	.	.	MAF_INRAE=2.5;MAF_USDA=7.059
NC_035096.1	20384859	.	C	T	.	.	MAF_INRAE=8.333
NC_035096.1	20384889	.	G	A	.	.	MAF_INRAE=11.392;MAF_USDA=2.459
NC_035096.1	20384900	.	C	T	.	.	MAF_INRAE=4.167
NC_035096.1	20384907	.	C	T	.	.	MAF_INRAE=2.5
NC_035096.1	20384933	.	G	A	.	.	MAF_INRAE=32.278;MAF_USDA=47.059
NC_035096.1	20384993	.	G	T	.	.	MAF_USDA=2.083
NC_035096.1	20384994	.	G	A	.	.	MAF_USDA=2.459
NC_035096.1	20385033	.	A	G	.	.	MAF_INRAE=35.443;MAF_USDA=32.353
NC_035096.1	20385139	.	C	T	.	.	MAF_INRAE=12.025;MAF_USDA=2.459
NC_035096.1	20385198	.	A	G	.	.	MAF_USDA=2.459
NC_035096.1	20385320	.	G	A	.	.	MAF_INRAE=20.886;MAF_USDA=34.118
NC_035096.1	20385349	.	G	A	.	.	MAF_USDA=1.639
NC_035096.1	20385409	.	G	T	.	.	MAF_USDA=1.639
NC_035096.1	20385751	.	G	A	.	.	MAF_INRAE=13.924;MAF_USDA=5.294
NC_035096.1	20385835	.	T	C	.	.	MAF_INRAE=15.19;MAF_USDA=5.882
NC_035096.1	20385869	.	T	C	.	.	MAF_INRAE=30.0;MAF_USDA=18.824
NC_035096.1	20385874	.	A	G	.	.	MAF_USDA=8.197
NC_035096.1	20385919	.	A	C	.	.	MAF_INRAE=46.667;MAF_USDA=33.529
NC_035096.1	20385928	.	T	A	.	.	MAF_USDA=2.459
NC_035096.1	20385946	.	C	G	.	.	MAF_USDA=6.557
NC_035096.1	20385952	.	T	C	.	.	MAF_INRAE=11.667
NC_035096.1	20385959	.	T	G	.	.	MAF_USDA=2.459
NC_035096.1	20385973	.	C	T	.	.	MAF_USDA=4.918
NC_035096.1	20385982	.	T	C	.	.	MAF_USDA=3.279
NC_035096.1	20385983	.	A	T	.	.	MAF_USDA=2.459
NC_035096.1	20386009	.	C	A	.	.	MAF_USDA=2.459
NC_035096.1	20386022	.	C	A	.	.	MAF_USDA=2.083
NC_035096.1	20386083	.	C	T	.	.	MAF_INRAE=14.557;MAF_USDA=2.941
NC_035096.1	20386117	.	A	T	.	.	MAF_INRAE=19.167;MAF_USDA=12.941
NC_035096.1	20386171	.	G	A	.	.	MAF_INRAE=49.367;MAF_USDA=35.882
NC_035096.1	20386230	.	G	A	.	.	MAF_INRAE=18.987;MAF_USDA=16.471
NC_035096.1	20386236	.	C	A	.	.	MAF_USDA=4.918
NC_035096.1	20386251	.	A	C	.	.	MAF_INRAE=48.734;MAF_USDA=41.765
NC_035096.1	20386286	.	C	G	.	.	MAF_INRAE=12.5;MAF_USDA=6.25
NC_035096.1	20386367	.	G	T	.	.	MAF_USDA=1.639
NC_035096.1	20386416	.	A	C	.	.	MAF_INRAE=6.962;MAF_USDA=8.824
NC_035096.1	20386423	.	A	T	.	.	MAF_INRAE=34.81;MAF_USDA=23.529
NC_035096.1	20386440	.	G	T	.	.	MAF_INRAE=45.57;MAF_USDA=30.0
NC_035096.1	20386503	.	G	T	.	.	MAF_USDA=4.098
NC_035096.1	20386561	.	A	T	.	.	MAF_INRAE=5.263
NC_035096.1	20386564	.	C	T	.	.	MAF_INRAE=8.228;MAF_USDA=2.083
NC_035096.1	20386596	.	A	C	.	.	MAF_INRAE=37.342;MAF_USDA=33.529
NC_035096.1	20386600	.	T	G	.	.	MAF_INRAE=28.481;MAF_USDA=23.529
NC_035096.1	20386662	.	T	C	.	.	MAF_USDA=10.417
NC_035096.1	20386755	.	A	T	.	.	MAF_INRAE=17.722;MAF_USDA=14.706
NC_035096.1	20386760	.	G	T	.	.	MAF_INRAE=17.722;MAF_USDA=14.706
NC_035096.1	20386764	.	T	A	.	.	MAF_INRAE=15.0;MAF_USDA=14.706
NC_035096.1	20386813	.	A	G	.	.	MAF_INRAE=12.5
NC_035096.1	20386823	.	G	A	.	.	MAF_INRAE=15.823;MAF_USDA=13.529
NC_035096.1	20386923	.	T	A	.	.	MAF_INRAE=16.456;MAF_USDA=13.529
NC_035096.1	20387019	.	C	T	.	.	MAF_INRAE=2.632
NC_035096.1	20387048	.	A	G	.	.	MAF_INRAE=18.987;MAF_USDA=17.647
NC_035096.1	20387088	.	C	T	.	.	MAF_INRAE=23.418;MAF_USDA=11.765
NC_035096.1	20387115	.	C	A	.	.	MAF_INRAE=5.263;MAF_USDA=2.459
NC_035096.1	20387134	.	A	G	.	.	MAF_INRAE=5.263;MAF_USDA=2.459
NC_035096.1	20387135	.	T	A	.	.	MAF_USDA=2.459
NC_035096.1	20387233	.	C	A	.	.	MAF_INRAE=4.167;MAF_USDA=3.529
NC_035096.1	20387247	.	G	A	.	.	MAF_INRAE=5.263;MAF_USDA=1.639
NC_035096.1	20387262	.	G	T	.	.	MAF_INRAE=5.263
NC_035096.1	20387371	.	T	C	.	.	MAF_INRAE=15.0
NC_035096.1	20387429	.	G	A	.	.	MAF_INRAE=17.722;MAF_USDA=6.557
NC_035096.1	20387441	.	A	G	.	.	MAF_USDA=2.459
NC_035096.1	20387480	.	T	G	.	.	MAF_INRAE=5.263;MAF_USDA=1.639
NC_035096.1	20387510	.	A	C	.	.	MAF_INRAE=5.263
NC_035096.1	20387558	.	C	A	.	.	MAF_INRAE=37.975;MAF_USDA=44.706
NC_035096.1	20387568	.	C	G	.	.	MAF_INRAE=18.354;MAF_USDA=14.118
NC_035096.1	20387580	.	G	A	.	.	MAF_INRAE=4.167
NC_035096.1	20387587	.	A	T	.	.	MAF_INRAE=26.316;MAF_USDA=13.529
NC_035096.1	20387605	.	A	C	.	.	MAF_INRAE=37.975;MAF_USDA=29.508
NC_035096.1	20387608	.	C	A	.	.	MAF_INRAE=40.0;MAF_USDA=29.508
NC_035096.1	20387715	.	T	G	.	.	MAF_USDA=27.083
NC_035096.1	20387716	.	A	T	.	.	MAF_INRAE=17.089;MAF_USDA=14.118
NC_035096.1	20387717	.	G	T	.	.	MAF_INRAE=14.167;MAF_USDA=24.706
NC_035096.1	20387768	.	G	A	.	.	MAF_USDA=1.639
NC_035096.1	20387796	.	T	C	.	.	MAF_INRAE=5.263
NC_035096.1	20387819	.	A	G	.	.	MAF_INRAE=21.519;MAF_USDA=30.588
NC_035096.1	20387822	.	G	T	.	.	MAF_INRAE=8.333
NC_035096.1	20387855	.	A	G	.	.	MAF_INRAE=16.456;MAF_USDA=13.529
NC_035096.1	20387890	.	G	A	.	.	MAF_INRAE=37.975;MAF_USDA=45.882
NC_035096.1	20388008	.	T	A	.	.	MAF_INRAE=33.544;MAF_USDA=20.588
NC_035096.1	20388009	.	A	T	.	.	MAF_INRAE=10.0;MAF_USDA=7.059
NC_035096.1	20388022	.	C	A	.	.	MAF_INRAE=4.167
NC_035096.1	20388036	.	C	T	.	.	MAF_INRAE=17.722;MAF_USDA=13.529
NC_035096.1	20388044	.	C	A	.	.	MAF_INRAE=16.456;MAF_USDA=13.529
NC_035096.1	20388125	.	C	A	.	.	MAF_INRAE=28.481;MAF_USDA=17.059
NC_035096.1	20388230	.	G	C	.	.	MAF_USDA=2.459
NC_035096.1	20388246	.	A	C	.	.	MAF_INRAE=5.263;MAF_USDA=6.25
NC_035096.1	20388293	.	A	G	.	.	MAF_INRAE=24.167;MAF_USDA=47.917
NC_035096.1	20388296	.	G	C	.	.	MAF_INRAE=15.0;MAF_USDA=10.714
NC_035096.1	20388392	.	G	C	.	.	MAF_INRAE=9.167;MAF_USDA=1.639
NC_035096.1	20388426	.	C	G	.	.	MAF_USDA=3.279
NC_035096.1	20388439	.	A	C	.	.	MAF_INRAE=16.456;MAF_USDA=12.941
NC_035096.1	20388453	.	T	A	.	.	MAF_INRAE=11.667;MAF_USDA=8.824
NC_035096.1	20388494	.	A	T	.	.	MAF_INRAE=5.263
NC_035096.1	20388529	.	G	A	.	.	MAF_INRAE=16.456;MAF_USDA=13.529
NC_035096.1	20388538	.	T	G	.	.	MAF_INRAE=26.316;MAF_USDA=16.471
NC_035096.1	20388557	.	C	T	.	.	MAF_USDA=3.279
NC_035096.1	20388566	.	A	G	.	.	MAF_INRAE=5.263
NC_035096.1	20388616	.	G	A	.	.	MAF_INRAE=5.263
NC_035096.1	20388658	.	T	C	.	.	MAF_USDA=3.279
NC_035096.1	20388660	.	C	A	.	.	MAF_INRAE=17.722;MAF_USDA=15.882
NC_035096.1	20388679	.	T	C	.	.	MAF_USDA=1.639
NC_035096.1	20388717	.	C	G	.	.	MAF_INRAE=10.0;MAF_USDA=14.583
NC_035096.1	20388740	.	G	A	.	.	MAF_USDA=3.279
NC_035096.1	20388753	.	T	C	.	.	MAF_INRAE=25.316;MAF_USDA=22.353
NC_035096.1	20388754	.	C	T	.	.	MAF_USDA=3.279
NC_035096.1	20388762	.	C	A	.	.	MAF_INRAE=16.456;MAF_USDA=12.941
NC_035096.1	20388809	.	G	T	.	.	MAF_INRAE=5.263
NC_035096.1	20388817	.	A	G	.	.	MAF_INRAE=25.316;MAF_USDA=13.529
NC_035096.1	20388865	.	T	A	.	.	MAF_INRAE=47.468;MAF_USDA=17.647
NC_035096.1	20388893	.	T	A	.	.	MAF_INRAE=30.38;MAF_USDA=25.0
NC_035096.1	20388894	.	A	C	.	.	MAF_INRAE=8.333
NC_035096.1	20388943	.	T	A	.	.	MAF_USDA=3.279
NC_035096.1	20388950	.	G	T	.	.	MAF_USDA=3.279
NC_035096.1	20389005	.	G	C	.	.	MAF_USDA=10.417
NC_035096.1	20389014	.	T	A	.	.	MAF_USDA=3.279
NC_035096.1	20389084	.	C	A	.	.	MAF_USDA=3.279
NC_035096.1	20389093	.	A	C	.	.	MAF_INRAE=2.5;MAF_USDA=27.083
NC_035096.1	20389102	.	A	C	.	.	MAF_USDA=3.279
NC_035096.1	20389150	.	T	A	.	.	MAF_INRAE=10.0;MAF_USDA=5.882
NC_035096.1	20389247	.	C	A	.	.	MAF_USDA=2.459
NC_035096.1	20389274	.	T	C	.	.	MAF_INRAE=5.263;MAF_USDA=14.118
NC_035096.1	20389333	.	C	A	.	.	MAF_USDA=3.279
NC_035096.1	20389337	.	G	C	.	.	MAF_USDA=27.083
NC_035096.1	20389356	.	G	A	.	.	MAF_USDA=3.279
NC_035096.1	20389411	.	C	A	.	.	MAF_INRAE=17.722;MAF_USDA=13.529
NC_035096.1	20389433	.	A	C	.	.	MAF_INRAE=17.722;MAF_USDA=14.118
NC_035096.1	20389458	.	G	T	.	.	MAF_USDA=3.279
NC_035096.1	20389461	.	C	T	.	.	MAF_INRAE=17.722
NC_035096.1	20389463	.	A	G	.	.	MAF_INRAE=15.0;MAF_USDA=8.197
NC_035096.1	20389471	.	G	A	.	.	MAF_USDA=3.279
NC_035096.1	20389479	.	G	T	.	.	MAF_INRAE=18.354;MAF_USDA=4.098
NC_035096.1	20389509	.	T	G	.	.	MAF_INRAE=17.722;MAF_USDA=8.197
NC_035096.1	20389523	.	A	G	.	.	MAF_INRAE=17.722;MAF_USDA=12.941
NC_035096.1	20389536	.	G	T	.	.	MAF_INRAE=16.456;MAF_USDA=13.529
NC_035096.1	20389546	.	A	G	.	.	MAF_USDA=4.706
NC_035096.1	20389619	.	C	T	.	.	MAF_INRAE=17.089;MAF_USDA=33.333
NC_035096.1	20389631	.	C	T	.	.	MAF_USDA=33.333
NC_035096.1	20389648	.	T	C	.	.	MAF_INRAE=16.456;MAF_USDA=15.882
NC_035096.1	20389650	.	A	C	.	.	MAF_INRAE=8.333
NC_035096.1	20389715	.	A	T	.	.	MAF_INRAE=14.167;MAF_USDA=35.417
NC_035096.1	20389716	.	C	G	.	.	MAF_INRAE=14.167;MAF_USDA=35.417
NC_035096.1	20389724	.	A	C	.	.	MAF_USDA=10.417
NC_035096.1	20389745	.	C	T	.	.	MAF_INRAE=17.089;MAF_USDA=13.529
NC_035096.1	20389765	.	T	C	.	.	MAF_INRAE=5.263
NC_035096.1	20389790	.	G	A	.	.	MAF_INRAE=6.962;MAF_USDA=2.459
NC_035096.1	20389885	.	G	T	.	.	MAF_INRAE=15.0;MAF_USDA=9.016
NC_035096.1	20389901	.	T	A	.	.	MAF_INRAE=15.0;MAF_USDA=4.098
NC_035096.1	20389918	.	G	T	.	.	MAF_INRAE=17.722;MAF_USDA=14.118
NC_035096.1	20389953	.	A	G	.	.	MAF_USDA=1.667
NC_035096.1	20389955	.	G	T	.	.	MAF_INRAE=15.0;MAF_USDA=13.69
NC_035096.1	20389977	.	G	A	.	.	MAF_INRAE=15.0;MAF_USDA=35.417
NC_035096.1	20389988	.	C	T	.	.	MAF_INRAE=15.0;MAF_USDA=35.417
NC_035096.1	20389994	.	G	A	.	.	MAF_INRAE=15.0;MAF_USDA=37.5
NC_035096.1	20390013	.	G	A	.	.	MAF_USDA=3.279
NC_035096.1	20390022	.	C	A	.	.	MAF_INRAE=29.747;MAF_USDA=35.294
NC_035096.1	20390023	.	A	C	.	.	MAF_INRAE=15.0;MAF_USDA=13.529
NC_035096.1	20390062	.	A	C	.	.	MAF_INRAE=15.823;MAF_USDA=13.529
NC_035096.1	20390079	.	C	T	.	.	MAF_INRAE=12.5;MAF_USDA=26.23
NC_035096.1	20390093	.	C	T	.	.	MAF_INRAE=17.089;MAF_USDA=13.529
NC_035096.1	20390097	.	A	G	.	.	MAF_INRAE=14.167;MAF_USDA=13.529
NC_035096.1	20390154	.	T	A	.	.	MAF_INRAE=16.456;MAF_USDA=13.529
NC_035096.1	20390165	.	C	G	.	.	MAF_USDA=35.417
NC_035096.1	20390185	.	C	A	.	.	MAF_INRAE=17.722;MAF_USDA=13.529
NC_035096.1	20390204	.	G	T	.	.	MAF_INRAE=17.722;MAF_USDA=13.529
NC_035096.1	20390228	.	G	A	.	.	MAF_INRAE=17.722;MAF_USDA=13.529
NC_035096.1	20390281	.	G	T	.	.	MAF_INRAE=5.263
NC_035096.1	20390341	.	A	T	.	.	MAF_USDA=1.639
NC_035096.1	20390347	.	C	T	.	.	MAF_USDA=5.738
NC_035096.1	20390367	.	A	G	.	.	MAF_INRAE=17.722;MAF_USDA=13.529
NC_035096.1	20390554	.	A	G	.	.	MAF_INRAE=47.468;MAF_USDA=25.882
NC_035096.1	20390594	.	G	A	.	.	MAF_USDA=5.738
NC_035096.1	20390636	.	A	C	.	.	MAF_USDA=2.459
NC_035096.1	20390642	.	G	T	.	.	MAF_INRAE=9.167
NC_035096.1	20390645	.	T	A	.	.	MAF_INRAE=3.333;MAF_USDA=35.417
NC_035096.1	20390675	.	T	G	.	.	MAF_USDA=3.279
NC_035096.1	20390696	.	C	T	.	.	MAF_USDA=2.459
NC_035096.1	20390779	.	G	A	.	.	MAF_INRAE=14.167;MAF_USDA=24.167
NC_035096.1	20390984	.	G	T	.	.	MAF_INRAE=7.5
NC_035096.1	20390986	.	T	A	.	.	MAF_INRAE=7.5;MAF_USDA=2.5
NC_035096.1	20390997	.	C	G	.	.	MAF_INRAE=14.167;MAF_USDA=11.475
NC_035096.1	20391096	.	G	A	.	.	MAF_USDA=5.0
NC_035096.1	20391258	.	A	T	.	.	MAF_USDA=12.353
NC_035096.1	20391309	.	G	A	.	.	MAF_USDA=1.639
NC_035096.1	20391332	.	T	A	.	.	MAF_INRAE=16.456;MAF_USDA=13.529
NC_035096.1	20391459	.	G	A	.	.	MAF_USDA=2.353
NC_035096.1	20391504	.	T	G	.	.	MAF_USDA=3.279
NC_035096.1	20391525	.	C	T	.	.	MAF_INRAE=17.722;MAF_USDA=14.118
NC_035096.1	20391567	.	T	A	.	.	MAF_USDA=4.918
NC_035096.1	20391569	.	A	C	.	.	MAF_INRAE=5.263
NC_035096.1	20391591	.	T	C	.	.	MAF_INRAE=17.722;MAF_USDA=13.529
NC_035096.1	20391643	.	C	T	.	.	MAF_INRAE=11.667;MAF_USDA=22.131
NC_035096.1	20391719	.	C	T	.	.	MAF_USDA=1.639
NC_035096.1	20391783	.	G	A	.	.	MAF_USDA=6.557
NC_035096.1	20391890	.	C	T	.	.	MAF_INRAE=17.722;MAF_USDA=4.706
NC_035096.1	20391899	.	G	T	.	.	MAF_INRAE=17.722;MAF_USDA=13.529
NC_035096.1	20391990	.	C	T	.	.	MAF_USDA=2.459
NC_035096.1	20392095	.	T	A	.	.	MAF_INRAE=10.526
NC_035096.1	20392142	.	G	T	.	.	MAF_USDA=2.459
NC_035096.1	20392165	.	T	C	.	.	MAF_INRAE=17.722;MAF_USDA=15.294
NC_035096.1	20392203	.	T	G	.	.	MAF_INRAE=12.5;MAF_USDA=10.0
NC_035096.1	20392314	.	C	A	.	.	MAF_INRAE=16.456;MAF_USDA=13.529
NC_035096.1	20392333	.	G	A	.	.	MAF_USDA=2.459
NC_035096.1	20392349	.	A	T	.	.	MAF_INRAE=5.263
NC_035096.1	20392472	.	A	C	.	.	MAF_INRAE=14.167;MAF_USDA=3.529
NC_035096.1	20392510	.	C	A	.	.	MAF_INRAE=16.456;MAF_USDA=13.529
NC_035096.1	20392540	.	C	T	.	.	MAF_USDA=1.639
NC_035096.1	20392562	.	A	T	.	.	MAF_INRAE=17.722;MAF_USDA=13.529
NC_035096.1	20392629	.	C	T	.	.	MAF_INRAE=16.456;MAF_USDA=13.529
NC_035096.1	20392644	.	A	G	.	.	MAF_INRAE=16.456;MAF_USDA=12.941
NC_035096.1	20392688	.	A	C	.	.	MAF_INRAE=16.667;MAF_USDA=7.143
NC_035096.1	20392733	.	G	C	.	.	MAF_INRAE=17.089;MAF_USDA=12.941
NC_035096.1	20392775	.	T	G	.	.	MAF_USDA=15.294
NC_035096.1	20392798	.	G	T	.	.	MAF_USDA=2.459
NC_035096.1	20392903	.	C	G	.	.	MAF_USDA=27.083
NC_035096.1	20392904	.	T	A	.	.	MAF_USDA=27.083
NC_035096.1	20392914	.	T	G	.	.	MAF_USDA=2.459
NC_035096.1	20392925	.	T	C	.	.	MAF_INRAE=13.291;MAF_USDA=11.765
NC_035096.1	20392933	.	T	G	.	.	MAF_USDA=2.459
NC_035096.1	20392937	.	G	A	.	.	MAF_INRAE=10.833;MAF_USDA=29.412
NC_035096.1	20392970	.	T	G	.	.	MAF_USDA=1.639
NC_035096.1	20392991	.	T	A	.	.	MAF_INRAE=25.949;MAF_USDA=48.235
NC_035096.1	20393013	.	T	C	.	.	MAF_USDA=2.459
NC_035096.1	20393028	.	C	T	.	.	MAF_INRAE=17.722;MAF_USDA=32.941
NC_035096.1	20393029	.	A	G	.	.	MAF_USDA=18.235
NC_035096.1	20393053	.	G	T	.	.	MAF_INRAE=34.177;MAF_USDA=12.941
NC_035096.1	20393071	.	T	C	.	.	MAF_USDA=19.643
NC_035096.1	20393098	.	C	A	.	.	MAF_INRAE=18.354;MAF_USDA=31.176
NC_035096.1	20393135	.	C	T	.	.	MAF_INRAE=17.722;MAF_USDA=13.529
NC_035096.1	20393165	.	G	A	.	.	MAF_USDA=1.639
NC_035096.1	20393205	.	G	A	.	.	MAF_USDA=4.918
NC_035096.1	20393219	.	G	T	.	.	MAF_INRAE=26.316;MAF_USDA=31.548
NC_035096.1	20393221	.	G	A	.	.	MAF_USDA=31.548
NC_035096.1	20393234	.	A	G	.	.	MAF_INRAE=13.333;MAF_USDA=13.69
NC_035096.1	20393274	.	A	G	.	.	MAF_INRAE=12.5;MAF_USDA=18.452
NC_035096.1	20393353	.	T	C	.	.	MAF_INRAE=2.5;MAF_USDA=28.916
NC_035096.1	20393369	.	C	A	.	.	MAF_INRAE=13.924;MAF_USDA=41.667
NC_035096.1	20393389	.	A	T	.	.	MAF_INRAE=17.722;MAF_USDA=31.176
NC_035096.1	20393392	.	G	T	.	.	MAF_INRAE=15.823;MAF_USDA=13.529
NC_035096.1	20393396	.	T	G	.	.	MAF_USDA=10.417
NC_035096.1	20393402	.	G	T	.	.	MAF_INRAE=17.089;MAF_USDA=13.529
NC_035096.1	20393420	.	G	C	.	.	MAF_INRAE=20.886;MAF_USDA=31.765
NC_035096.1	20393451	.	G	A	.	.	MAF_INRAE=15.823;MAF_USDA=30.0
NC_035096.1	20393458	.	T	C	.	.	MAF_INRAE=5.263
NC_035096.1	20393477	.	A	G	.	.	MAF_USDA=4.098
NC_035096.1	20393488	.	G	A	.	.	MAF_INRAE=17.722;MAF_USDA=30.588
NC_035096.1	20393497	.	A	T	.	.	MAF_INRAE=16.456;MAF_USDA=12.941
NC_035096.1	20393510	.	C	A	.	.	MAF_INRAE=22.5;MAF_USDA=4.118
NC_035096.1	20393527	.	G	T	.	.	MAF_INRAE=17.722;MAF_USDA=30.0
NC_035096.1	20393531	.	A	G	.	.	MAF_INRAE=15.0;MAF_USDA=31.765
NC_035096.1	20393542	.	C	T	.	.	MAF_INRAE=22.5;MAF_USDA=3.529
NC_035096.1	20393609	.	G	A,T	.	.	MAF_INRAE=21.053
NC_035096.1	20393629	.	A	G	.	.	MAF_INRAE=35.443;MAF_USDA=14.118
NC_035096.1	20393666	.	T	A	.	.	MAF_INRAE=5.263
NC_035096.1	20393762	.	T	C	.	.	MAF_INRAE=17.722;MAF_USDA=14.706
NC_035096.1	20393770	.	C	T	.	.	MAF_USDA=18.235
NC_035096.1	20393777	.	T	A	.	.	MAF_INRAE=16.456;MAF_USDA=13.529
NC_035096.1	20393781	.	C	T	.	.	MAF_USDA=4.918
NC_035096.1	20393892	.	A	T	.	.	MAF_INRAE=16.456;MAF_USDA=13.529
NC_035096.1	20393901	.	C	A	.	.	MAF_INRAE=17.722;MAF_USDA=31.176
NC_035096.1	20393908	.	T	C	.	.	MAF_USDA=18.824
NC_035096.1	20393942	.	T	C	.	.	MAF_USDA=19.412
NC_035096.1	20394021	.	G	A	.	.	MAF_INRAE=17.722;MAF_USDA=13.529
NC_035096.1	20394062	.	G	A	.	.	MAF_INRAE=17.722;MAF_USDA=14.706
NC_035096.1	20394090	.	T	G	.	.	MAF_INRAE=21.519;MAF_USDA=15.882
NC_035096.1	20394113	.	G	A	.	.	MAF_INRAE=17.722;MAF_USDA=14.118
NC_035096.1	20394133	.	T	C	.	.	MAF_INRAE=17.722;MAF_USDA=12.941
NC_035096.1	20394217	.	A	T	.	.	MAF_INRAE=20.886;MAF_USDA=14.706
NC_035096.1	20394231	.	A	C	.	.	MAF_INRAE=14.557;MAF_USDA=10.0
NC_035096.1	20394248	.	T	C	.	.	MAF_USDA=35.417
NC_035096.1	20394269	.	C	T	.	.	MAF_INRAE=5.263
NC_035096.1	20394346	.	T	C	.	.	MAF_INRAE=17.722;MAF_USDA=12.941
NC_035096.1	20394352	.	C	A	.	.	MAF_INRAE=16.456;MAF_USDA=13.529
NC_035096.1	20394439	.	T	C	.	.	MAF_INRAE=17.722;MAF_USDA=13.529
NC_035096.1	20394519	.	C	T	.	.	MAF_INRAE=17.722;MAF_USDA=13.529
NC_035096.1	20394570	.	A	C	.	.	MAF_INRAE=17.722;MAF_USDA=12.353
NC_035096.1	20394602	.	C	T	.	.	MAF_INRAE=2.5;MAF_USDA=3.529
NC_035096.1	20394640	.	C	T	.	.	MAF_INRAE=18.354;MAF_USDA=13.529
NC_035096.1	20394705	.	T	C	.	.	MAF_INRAE=5.263
NC_035096.1	20394733	.	T	A	.	.	MAF_INRAE=5.263
NC_035096.1	20394745	.	C	T	.	.	MAF_INRAE=17.722;MAF_USDA=13.529
NC_035096.1	20394824	.	C	A	.	.	MAF_INRAE=17.722
NC_035096.1	20394825	.	T	C	.	.	MAF_INRAE=15.0
NC_035096.1	20395189	.	A	C	.	.	MAF_USDA=2.381
NC_035096.1	20395197	.	C	T	.	.	MAF_INRAE=26.316;MAF_USDA=13.095
NC_035096.1	20395250	.	T	A	.	.	MAF_USDA=35.417
NC_035096.1	20395292	.	T	C	.	.	MAF_USDA=1.639
NC_035096.1	20395293	.	T	G	.	.	MAF_INRAE=26.316;MAF_USDA=18.824
NC_035096.1	20395317	.	A	T	.	.	MAF_INRAE=26.316;MAF_USDA=13.529
NC_035096.1	20395351	.	G	A	.	.	MAF_USDA=3.279
NC_035096.1	20395411	.	A	T	.	.	MAF_INRAE=16.456;MAF_USDA=33.333
NC_035096.1	20395412	.	T	A	.	.	MAF_INRAE=13.333;MAF_USDA=35.417
NC_035096.1	20395422	.	G	C	.	.	MAF_USDA=2.941
NC_035096.1	20395479	.	G	A	.	.	MAF_USDA=39.583
NC_035096.1	20395557	.	C	A	.	.	MAF_USDA=1.639
NC_035096.1	20396430	.	C	T	.	.	MAF_USDA=9.412
NC_035096.1	20396486	.	A	G	.	.	MAF_INRAE=5.263
NC_035096.1	20396544	.	A	C	.	.	MAF_INRAE=20.886;MAF_USDA=20.0
NC_035096.1	20396548	.	G	T	.	.	MAF_INRAE=19.167;MAF_USDA=31.25
NC_035096.1	20396556	.	C	T	.	.	MAF_INRAE=5.263
NC_035096.1	20396639	.	T	G	.	.	MAF_INRAE=11.667
NC_035096.1	20396642	.	T	G	.	.	MAF_INRAE=29.747;MAF_USDA=27.059
NC_035096.1	20396656	.	G	C	.	.	MAF_INRAE=46.835;MAF_USDA=41.176
NC_035096.1	20396663	.	A	G	.	.	MAF_INRAE=17.089;MAF_USDA=13.529
NC_035096.1	20396686	.	A	C	.	.	MAF_INRAE=15.19
NC_035096.1	20396866	.	C	T	.	.	MAF_INRAE=17.089;MAF_USDA=14.118
NC_035096.1	20396911	.	G	T	.	.	MAF_INRAE=11.667;MAF_USDA=1.639
NC_035096.1	20396989	.	G	A	.	.	MAF_INRAE=10.833;MAF_USDA=15.882
NC_035096.1	20397037	.	A	G	.	.	MAF_USDA=2.083
NC_035096.1	20397041	.	G	T	.	.	MAF_INRAE=5.263
NC_035096.1	20397098	.	C	A	.	.	MAF_INRAE=5.263
NC_035096.1	20397183	.	C	T	.	.	MAF_INRAE=11.667;MAF_USDA=10.0
NC_035096.1	20397280	.	A	C	.	.	MAF_USDA=2.083
NC_035096.1	20397324	.	T	A	.	.	MAF_USDA=2.976
NC_035096.1	20397671	.	C	T	.	.	MAF_USDA=17.391
NC_035096.1	20397860	.	T	G	.	.	MAF_USDA=8.333
NC_035096.1	20398051	.	G	T	.	.	MAF_USDA=25.0
NC_035096.1	20398173	.	C	T	.	.	MAF_USDA=12.941
NC_035096.1	20398941	.	C	T	.	.	MAF_INRAE=14.167;MAF_USDA=8.333
NC_035096.1	20399043	.	G	T	.	.	MAF_INRAE=23.684;MAF_USDA=27.083
NC_035096.1	20399129	.	A	C	.	.	MAF_USDA=10.417
NC_035096.1	20399223	.	C	A	.	.	MAF_INRAE=13.291
NC_035096.1	20399247	.	C	A	.	.	MAF_USDA=2.459
NC_035096.1	20399286	.	C	G	.	.	MAF_INRAE=5.263
NC_035096.1	20399293	.	A	C	.	.	MAF_INRAE=10.833;MAF_USDA=18.824
NC_035096.1	20399396	.	C	T	.	.	MAF_INRAE=2.5;MAF_USDA=2.353
NC_035096.1	20399402	.	T	C	.	.	MAF_INRAE=4.167;MAF_USDA=4.706
NC_035096.1	20399445	.	C	A	.	.	MAF_USDA=2.941
NC_035096.1	20399461	.	C	A	.	.	MAF_USDA=2.941
NC_035096.1	20399469	.	T	A	.	.	MAF_USDA=2.459
NC_035096.1	20399472	.	T	G	.	.	MAF_USDA=2.459
NC_035096.1	20399473	.	A	T	.	.	MAF_USDA=2.459
NC_035096.1	20399494	.	C	T	.	.	MAF_INRAE=14.557;MAF_USDA=4.918
NC_035096.1	20399520	.	C	A	.	.	MAF_USDA=4.918
NC_035096.1	20399582	.	T	C	.	.	MAF_INRAE=5.263
NC_035096.1	20399586	.	A	G	.	.	MAF_INRAE=27.5;MAF_USDA=18.235
NC_035096.1	20399674	.	T	G	.	.	MAF_USDA=4.348
NC_035096.1	20399748	.	A	T	.	.	MAF_USDA=18.75
NC_035096.1	20399749	.	C	T	.	.	MAF_USDA=18.75
NC_035096.1	20399770	.	T	A	.	.	MAF_USDA=33.333
NC_035096.1	20399781	.	G	T	.	.	MAF_USDA=20.833
NC_035096.1	20401075	.	T	C	.	.	MAF_USDA=2.459
NC_035096.1	20401106	.	G	T	.	.	MAF_USDA=4.237
NC_035096.1	20401143	.	A	C	.	.	MAF_INRAE=5.263
NC_035096.1	20401148	.	C	T	.	.	MAF_INRAE=31.579;MAF_USDA=31.25
NC_035096.1	20401152	.	G	A	.	.	MAF_USDA=1.639
NC_035096.1	20401153	.	C	G	.	.	MAF_USDA=4.098
NC_035096.1	20401177	.	A	T	.	.	MAF_INRAE=12.5
NC_035096.1	20401181	.	T	A	.	.	MAF_INRAE=5.263
NC_035096.1	20401201	.	C	T	.	.	MAF_USDA=3.333
NC_035096.1	20401202	.	G	A	.	.	MAF_INRAE=18.987;MAF_USDA=20.833
NC_035096.1	20401275	.	G	T	.	.	MAF_INRAE=5.263
NC_035096.1	20401317	.	C	A	.	.	MAF_INRAE=30.38;MAF_USDA=27.647
NC_035096.1	20401321	.	C	T	.	.	MAF_INRAE=10.833;MAF_USDA=17.059
NC_035096.1	20401343	.	T	A	.	.	MAF_INRAE=20.253;MAF_USDA=22.353
NC_035096.1	20401358	.	C	T	.	.	MAF_USDA=1.765
NC_035096.1	20401396	.	G	A	.	.	MAF_USDA=20.833
NC_035096.1	20401478	.	A	G	.	.	MAF_USDA=3.333
NC_035096.1	20401508	.	A	T	.	.	MAF_INRAE=5.263
NC_035096.1	20401549	.	G	A	.	.	MAF_INRAE=5.263
NC_035096.1	20401583	.	A	T	.	.	MAF_USDA=27.083
NC_035096.1	20401608	.	C	T	.	.	MAF_INRAE=11.667
NC_035096.1	20401660	.	C	A	.	.	MAF_INRAE=5.263
NC_035096.1	20401719	.	G	C	.	.	MAF_INRAE=29.747;MAF_USDA=24.706
NC_035096.1	20401727	.	C	A	.	.	MAF_INRAE=5.263
NC_035096.1	20401755	.	G	T	.	.	MAF_USDA=12.295
NC_035096.1	20401812	.	A	C	.	.	MAF_INRAE=21.519;MAF_USDA=22.941
NC_035096.1	20401813	.	A	T	.	.	MAF_INRAE=18.333;MAF_USDA=22.941
NC_035096.1	20401962	.	C	G	.	.	MAF_INRAE=5.263
NC_035096.1	20401981	.	T	C	.	.	MAF_INRAE=46.835;MAF_USDA=40.588
NC_035096.1	20402037	.	G	A	.	.	MAF_INRAE=9.494;MAF_USDA=1.765
NC_035096.1	20402038	.	G	A	.	.	MAF_INRAE=7.5;MAF_USDA=1.765
NC_035096.1	20402071	.	G	C	.	.	MAF_USDA=2.459
NC_035096.1	20402162	.	G	T	.	.	MAF_INRAE=10.0;MAF_USDA=30.588
NC_035096.1	20402167	.	G	A	.	.	MAF_USDA=4.098
NC_035096.1	20402237	.	T	G	.	.	MAF_INRAE=44.304;MAF_USDA=34.118
NC_035096.1	20402263	.	G	A	.	.	MAF_INRAE=11.667
NC_035096.1	20402316	.	T	A	.	.	MAF_INRAE=5.263
NC_035096.1	20402346	.	A	G	.	.	MAF_INRAE=10.833
NC_035096.1	20402391	.	A	C	.	.	MAF_INRAE=48.734;MAF_USDA=48.824
NC_035096.1	20402521	.	C	A	.	.	MAF_INRAE=9.494;MAF_USDA=3.529
NC_035096.1	20402708	.	T	G	.	.	MAF_INRAE=10.0
NC_035096.1	20402733	.	T	C	.	.	MAF_INRAE=28.481;MAF_USDA=39.412
NC_035096.1	20402799	.	T	G	.	.	MAF_INRAE=11.667
NC_035096.1	20402819	.	C	T	.	.	MAF_INRAE=11.667
NC_035096.1	20402842	.	C	T	.	.	MAF_INRAE=16.456;MAF_USDA=13.529
NC_035096.1	20402868	.	A	G	.	.	MAF_USDA=1.765
NC_035096.1	20402871	.	A	G	.	.	MAF_USDA=18.033
NC_035096.1	20402883	.	G	A	.	.	MAF_USDA=1.639
NC_035096.1	20402898	.	A	T	.	.	MAF_INRAE=5.263;MAF_USDA=1.639
NC_035096.1	20402923	.	G	A	.	.	MAF_INRAE=16.456;MAF_USDA=13.529
NC_035096.1	20402962	.	A	G	.	.	MAF_INRAE=11.667;MAF_USDA=18.452
NC_035096.1	20402964	.	G	A	.	.	MAF_INRAE=26.667;MAF_USDA=27.381
NC_035096.1	20402965	.	G	A	.	.	MAF_INRAE=26.667;MAF_USDA=27.381
NC_035096.1	20402967	.	G	T	.	.	MAF_INRAE=15.0;MAF_USDA=13.69
NC_035096.1	20403024	.	A	C	.	.	MAF_INRAE=15.833;MAF_USDA=14.118
NC_035096.1	20403079	.	G	C	.	.	MAF_INRAE=14.167;MAF_USDA=22.353
NC_035096.1	20403120	.	A	C	.	.	MAF_USDA=5.833
NC_035096.1	20403131	.	A	G	.	.	MAF_USDA=1.667
NC_035096.1	20403198	.	T	C	.	.	MAF_INRAE=15.0;MAF_USDA=13.529
NC_035096.1	20403203	.	A	G	.	.	MAF_INRAE=15.0;MAF_USDA=13.529
NC_035096.1	20403215	.	C	T	.	.	MAF_INRAE=15.0;MAF_USDA=13.529
NC_035096.1	20403236	.	G	A	.	.	MAF_INRAE=15.0;MAF_USDA=13.529
NC_035096.1	20403244	.	C	G	.	.	MAF_INRAE=15.0;MAF_USDA=13.529
NC_035096.1	20403245	.	A	G	.	.	MAF_INRAE=15.0;MAF_USDA=13.529
NC_035096.1	20403254	.	G	T	.	.	MAF_INRAE=15.0;MAF_USDA=13.529
NC_035096.1	20403269	.	G	A	.	.	MAF_INRAE=15.0;MAF_USDA=13.529
NC_035096.1	20403379	.	T	A	.	.	MAF_INRAE=10.0;MAF_USDA=6.557
NC_035096.1	20403455	.	G	A	.	.	MAF_INRAE=12.5;MAF_USDA=10.588
NC_035096.1	20403514	.	C	T	.	.	MAF_INRAE=5.263
NC_035096.1	20403529	.	C	T	.	.	MAF_USDA=2.459
NC_035096.1	20403554	.	C	G	.	.	MAF_INRAE=9.167;MAF_USDA=13.115
NC_035096.1	20403574	.	T	G	.	.	MAF_INRAE=10.0;MAF_USDA=13.115
NC_035096.1	20403587	.	T	C	.	.	MAF_INRAE=17.722;MAF_USDA=4.918
NC_035096.1	20403598	.	C	T	.	.	MAF_INRAE=11.667
NC_035096.1	20403678	.	T	A	.	.	MAF_USDA=10.417
NC_035096.1	20403687	.	T	A	.	.	MAF_INRAE=13.924
NC_035096.1	20403704	.	C	T	.	.	MAF_INRAE=20.886;MAF_USDA=12.353
NC_035096.1	20403708	.	G	C	.	.	MAF_INRAE=5.263;MAF_USDA=1.639
NC_035096.1	20403732	.	G	T	.	.	MAF_USDA=3.279
NC_035096.1	20403840	.	A	G	.	.	MAF_INRAE=4.167;MAF_USDA=9.016
NC_035096.1	20403866	.	G	T	.	.	MAF_INRAE=16.456;MAF_USDA=13.529
NC_035096.1	20403868	.	C	A	.	.	MAF_INRAE=15.0;MAF_USDA=13.529
NC_035096.1	20403870	.	G	A	.	.	MAF_INRAE=8.861;MAF_USDA=13.934
NC_035096.1	20403909	.	T	C	.	.	MAF_INRAE=34.81;MAF_USDA=36.471
NC_035096.1	20403953	.	G	A	.	.	MAF_INRAE=10.0;MAF_USDA=13.934
NC_035096.1	20403986	.	G	C	.	.	MAF_INRAE=11.667;MAF_USDA=27.083
NC_035096.1	20404011	.	A	G	.	.	MAF_INRAE=31.646;MAF_USDA=44.118
NC_035096.1	20404074	.	T	G	.	.	MAF_USDA=11.176
NC_035096.1	20404077	.	G	T	.	.	MAF_INRAE=10.0;MAF_USDA=13.115
NC_035096.1	20404083	.	T	C	.	.	MAF_INRAE=2.5;MAF_USDA=2.353
NC_035096.1	20404090	.	A	T	.	.	MAF_INRAE=13.333;MAF_USDA=10.588
NC_035096.1	20404091	.	C	T	.	.	MAF_INRAE=13.333;MAF_USDA=10.588
NC_035096.1	20404095	.	T	C	.	.	MAF_USDA=3.279
NC_035096.1	20404117	.	C	T	.	.	MAF_USDA=8.824
NC_035096.1	20404304	.	G	A	.	.	MAF_USDA=5.738
NC_035096.1	20405549	.	T	G	.	.	MAF_INRAE=22.152;MAF_USDA=26.471
NC_035096.1	20405550	.	C	G	.	.	MAF_INRAE=12.5;MAF_USDA=27.059
NC_035096.1	20405574	.	A	C	.	.	MAF_INRAE=9.167;MAF_USDA=13.115
NC_035096.1	20405584	.	T	C	.	.	MAF_USDA=1.639
NC_035096.1	20405597	.	G	A	.	.	MAF_USDA=2.459
NC_035096.1	20405619	.	T	C	.	.	MAF_INRAE=12.5;MAF_USDA=27.083
NC_035096.1	20405648	.	C	A	.	.	MAF_INRAE=10.759;MAF_USDA=11.176
NC_035096.1	20405660	.	A	T	.	.	MAF_USDA=2.459
NC_035096.1	20405688	.	C	T	.	.	MAF_INRAE=16.456;MAF_USDA=14.118
NC_035096.1	20405741	.	A	G	.	.	MAF_INRAE=44.304;MAF_USDA=35.294
NC_035096.1	20405780	.	A	C	.	.	MAF_INRAE=31.646;MAF_USDA=21.176
NC_035096.1	20405822	.	A	C	.	.	MAF_INRAE=34.177;MAF_USDA=22.941
NC_035096.1	20405849	.	G	A	.	.	MAF_INRAE=34.177;MAF_USDA=22.941
NC_035096.1	20405880	.	G	A	.	.	MAF_USDA=9.016
NC_035096.1	20405883	.	G	A	.	.	MAF_INRAE=11.667;MAF_USDA=4.118
NC_035096.1	20405898	.	T	G	.	.	MAF_INRAE=26.582;MAF_USDA=14.706
NC_035096.1	20405919	.	G	T	.	.	MAF_INRAE=1.667;MAF_USDA=7.377
NC_035096.1	20405924	.	T	A	.	.	MAF_INRAE=25.949;MAF_USDA=20.0
NC_035096.1	20405992	.	A	G	.	.	MAF_INRAE=21.519;MAF_USDA=10.588
NC_035096.1	20406032	.	G	A	.	.	MAF_INRAE=11.667
NC_035096.1	20406208	.	C	T	.	.	MAF_USDA=1.639
NC_035096.1	20406223	.	A	G	.	.	MAF_INRAE=43.671;MAF_USDA=49.412
NC_035096.1	20406282	.	C	A	.	.	MAF_USDA=1.639
NC_035096.1	20406330	.	C	T	.	.	MAF_INRAE=41.139;MAF_USDA=35.882
NC_035096.1	20406413	.	C	G	.	.	MAF_INRAE=15.19;MAF_USDA=21.765
NC_035096.1	20406438	.	T	C	.	.	MAF_INRAE=14.557;MAF_USDA=21.765
NC_035096.1	20406486	.	A	T	.	.	MAF_INRAE=10.833
NC_035096.1	20406518	.	G	A	.	.	MAF_USDA=3.39
NC_035096.1	20406555	.	G	A	.	.	MAF_USDA=3.614
NC_035096.1	20406569	.	G	A	.	.	MAF_USDA=2.542
NC_035096.1	20406621	.	T	C	.	.	MAF_INRAE=11.667;MAF_USDA=10.0
NC_035096.1	20406713	.	A	G	.	.	MAF_USDA=1.639
NC_035096.1	20406769	.	A	T	.	.	MAF_INRAE=14.557
NC_035096.1	20406776	.	A	T	.	.	MAF_INRAE=24.684;MAF_USDA=4.118
NC_035096.1	20406777	.	A	T	.	.	MAF_INRAE=9.167
NC_035096.1	20406822	.	G	A	.	.	MAF_INRAE=12.5;MAF_USDA=4.706
NC_035096.1	20406834	.	T	G	.	.	MAF_USDA=1.639
NC_035096.1	20406844	.	G	T	.	.	MAF_INRAE=10.0
NC_035096.1	20406897	.	A	T	.	.	MAF_USDA=1.639
NC_035096.1	20406902	.	C	T	.	.	MAF_INRAE=14.557;MAF_USDA=21.765
NC_035096.1	20406944	.	A	G	.	.	MAF_INRAE=10.127
NC_035096.1	20407042	.	G	A	.	.	MAF_INRAE=31.579;MAF_USDA=4.167
NC_035096.1	20407045	.	C	G	.	.	MAF_USDA=6.25
NC_035096.1	20407062	.	A	T	.	.	MAF_INRAE=12.5
NC_035096.1	20407169	.	A	G	.	.	MAF_INRAE=14.557;MAF_USDA=20.588
NC_035096.1	20407351	.	A	T	.	.	MAF_USDA=1.639
NC_035096.1	20407352	.	T	A	.	.	MAF_INRAE=10.127;MAF_USDA=3.279
NC_035096.1	20407360	.	T	A	.	.	MAF_INRAE=11.667;MAF_USDA=12.353
NC_035096.1	20407423	.	C	T	.	.	MAF_INRAE=10.759
NC_035096.1	20407509	.	C	T	.	.	MAF_INRAE=14.557;MAF_USDA=20.588
NC_035096.1	20407510	.	A	G	.	.	MAF_USDA=2.459
NC_035096.1	20407518	.	C	T	.	.	MAF_INRAE=10.0
NC_035096.1	20407545	.	A	G	.	.	MAF_INRAE=42.405;MAF_USDA=40.476
NC_035096.1	20407606	.	T	G	.	.	MAF_INRAE=10.127
NC_035096.1	20407613	.	A	G	.	.	MAF_INRAE=24.051;MAF_USDA=32.353
NC_035096.1	20407649	.	A	T	.	.	MAF_INRAE=6.962;MAF_USDA=1.639
NC_035096.1	20407650	.	A	T	.	.	MAF_INRAE=2.5;MAF_USDA=1.639
NC_035096.1	20407667	.	G	A	.	.	MAF_USDA=1.639
NC_035096.1	20407690	.	G	A	.	.	MAF_INRAE=4.167;MAF_USDA=11.475
NC_035096.1	20407703	.	A	G	.	.	MAF_USDA=3.279
NC_035096.1	20407732	.	C	A	.	.	MAF_USDA=13.934
NC_035096.1	20407838	.	G	A	.	.	MAF_USDA=2.083
NC_035096.1	20407849	.	G	A	.	.	MAF_INRAE=5.263
NC_035096.1	20407981	.	A	C	.	.	MAF_INRAE=43.038;MAF_USDA=44.118
NC_035096.1	20407983	.	A	T	.	.	MAF_INRAE=41.667;MAF_USDA=44.118
NC_035096.1	20408015	.	C	T	.	.	MAF_INRAE=48.101;MAF_USDA=47.059
NC_035096.1	20408048	.	G	T	.	.	MAF_INRAE=32.911;MAF_USDA=23.529
NC_035096.1	20408172	.	C	T	.	.	MAF_INRAE=36.076;MAF_USDA=42.857
NC_035096.1	20408186	.	G	T	.	.	MAF_INRAE=4.167;MAF_USDA=11.667
NC_035096.1	20408198	.	A	G	.	.	MAF_INRAE=11.667
NC_035096.1	20408238	.	C	T	.	.	MAF_INRAE=10.0;MAF_USDA=11.475
NC_035096.1	20408294	.	G	T	.	.	MAF_USDA=15.574
NC_035096.1	20408378	.	G	A	.	.	MAF_USDA=4.167
NC_035096.1	20408381	.	G	A	.	.	MAF_INRAE=16.456;MAF_USDA=13.529
NC_035096.1	20408415	.	T	C	.	.	MAF_INRAE=16.456;MAF_USDA=13.529
NC_035096.1	20408423	.	G	T	.	.	MAF_USDA=1.639
NC_035096.1	20408568	.	T	C	.	.	MAF_INRAE=12.5
NC_035096.1	20408588	.	G	A	.	.	MAF_USDA=4.918
NC_035096.1	20408720	.	C	T	.	.	MAF_INRAE=10.0
NC_035096.1	20408850	.	A	C	.	.	MAF_INRAE=12.5;MAF_USDA=11.765
NC_035096.1	20408986	.	G	A	.	.	MAF_INRAE=32.5
NC_035096.1	20408987	.	A	G	.	.	MAF_INRAE=32.5
NC_035096.1	20408999	.	T	A	.	.	MAF_INRAE=1.667
NC_035096.1	20409063	.	G	A	.	.	MAF_USDA=12.5
NC_035096.1	20409095	.	G	T	.	.	MAF_INRAE=44.167
NC_035096.1	20409109	.	C	T	.	.	MAF_INRAE=1.667
NC_035096.1	20409184	.	A	G	.	.	MAF_INRAE=13.333;MAF_USDA=39.583
NC_035096.1	20409265	.	C	A	.	.	MAF_USDA=2.083
NC_035096.1	20409266	.	A	T	.	.	MAF_USDA=2.083
NC_035096.1	20409323	.	C	T	.	.	MAF_USDA=36.957
NC_035096.1	20409416	.	G	C	.	.	MAF_USDA=2.5
NC_035096.1	20409426	.	C	A	.	.	MAF_INRAE=21.053;MAF_USDA=22.619
NC_035096.1	20409498	.	A	C	.	.	MAF_INRAE=33.544;MAF_USDA=23.529
NC_035096.1	20409503	.	T	A	.	.	MAF_USDA=14.754
NC_035096.1	20409578	.	G	T	.	.	MAF_INRAE=1.667;MAF_USDA=9.016
NC_035096.1	20409776	.	C	A	.	.	MAF_INRAE=10.0
NC_035096.1	20409873	.	G	A	.	.	MAF_INRAE=24.167;MAF_USDA=20.0
NC_035096.1	20409884	.	G	A	.	.	MAF_INRAE=11.667
NC_035096.1	20409997	.	G	A	.	.	MAF_INRAE=42.405;MAF_USDA=49.412
NC_035096.1	20410006	.	C	T	.	.	MAF_INRAE=25.833;MAF_USDA=20.588
NC_035096.1	20410043	.	G	T	.	.	MAF_USDA=11.667
NC_035096.1	20410116	.	G	A	.	.	MAF_USDA=7.5
NC_035096.1	20410152	.	T	C	.	.	MAF_INRAE=34.81;MAF_USDA=41.765
NC_035096.1	20410269	.	T	G	.	.	MAF_USDA=1.639
NC_035096.1	20410288	.	G	T	.	.	MAF_INRAE=29.114;MAF_USDA=34.706
NC_035096.1	20410313	.	T	G	.	.	MAF_INRAE=44.937;MAF_USDA=20.0
NC_035096.1	20410400	.	A	C	.	.	MAF_USDA=12.941
NC_035096.1	20410417	.	G	A	.	.	MAF_INRAE=43.038;MAF_USDA=36.471
NC_035096.1	20410496	.	C	A	.	.	MAF_INRAE=13.291;MAF_USDA=10.588
NC_035096.1	20410521	.	T	G	.	.	MAF_INRAE=42.405;MAF_USDA=27.647
NC_035096.1	20410550	.	A	T	.	.	MAF_USDA=4.098
NC_035096.1	20410581	.	T	G	.	.	MAF_INRAE=29.114;MAF_USDA=12.941
NC_035096.1	20410630	.	G	T	.	.	MAF_INRAE=5.263
NC_035096.1	20410665	.	G	A	.	.	MAF_INRAE=5.263
NC_035096.1	20410682	.	T	A	.	.	MAF_INRAE=22.785;MAF_USDA=13.529
NC_035096.1	20410708	.	G	A	.	.	MAF_INRAE=10.0
NC_035096.1	20410969	.	A	G	.	.	MAF_INRAE=21.519;MAF_USDA=41.765
NC_035096.1	20411087	.	T	A	.	.	MAF_INRAE=5.263
NC_035096.1	20411095	.	T	A	.	.	MAF_INRAE=46.203;MAF_USDA=19.412
NC_035096.1	20411202	.	G	T	.	.	MAF_INRAE=14.167;MAF_USDA=5.738
NC_035096.1	20411248	.	C	T	.	.	MAF_USDA=2.459
NC_035096.1	20411301	.	T	C	.	.	MAF_USDA=3.279
NC_035096.1	20411340	.	C	T	.	.	MAF_USDA=1.639
NC_035096.1	20411370	.	G	A	.	.	MAF_INRAE=6.962;MAF_USDA=11.176
NC_035096.1	20411442	.	G	T	.	.	MAF_INRAE=16.456;MAF_USDA=6.471
NC_035096.1	20411532	.	T	C	.	.	MAF_INRAE=20.253;MAF_USDA=31.176
NC_035096.1	20411682	.	C	T	.	.	MAF_INRAE=15.0;MAF_USDA=13.115
NC_035096.1	20411759	.	C	T	.	.	MAF_INRAE=15.0;MAF_USDA=6.557
NC_035096.1	20411930	.	C	G	.	.	MAF_USDA=1.639
NC_035096.1	20411969	.	G	T	.	.	MAF_INRAE=45.57;MAF_USDA=46.471
NC_035096.1	20411970	.	C	T	.	.	MAF_INRAE=37.5;MAF_USDA=46.471
NC_035096.1	20411978	.	C	A	.	.	MAF_INRAE=45.57;MAF_USDA=46.471
NC_035096.1	20411979	.	A	C	.	.	MAF_INRAE=12.5;MAF_USDA=15.294
NC_035096.1	20411991	.	A	T	.	.	MAF_USDA=10.417
NC_035096.1	20412013	.	T	A	.	.	MAF_USDA=45.833
NC_035096.1	20412014	.	T	A	.	.	MAF_USDA=45.833
NC_035096.1	20412015	.	T	A	.	.	MAF_USDA=45.833
NC_035096.1	20412025	.	C	A	.	.	MAF_INRAE=12.5;MAF_USDA=10.0
NC_035096.1	20412126	.	T	C	.	.	MAF_INRAE=43.038;MAF_USDA=45.238
NC_035096.1	20412323	.	A	G	.	.	MAF_INRAE=5.263;MAF_USDA=5.833
NC_035096.1	20412373	.	G	A	.	.	MAF_INRAE=25.316;MAF_USDA=8.929
NC_035096.1	20412396	.	A	T	.	.	MAF_INRAE=21.053;MAF_USDA=11.905
NC_035096.1	20412416	.	A	C	.	.	MAF_INRAE=41.772;MAF_USDA=38.69
NC_035096.1	20412594	.	C	T	.	.	MAF_INRAE=9.167;MAF_USDA=11.446
NC_035096.1	20412602	.	A	G	.	.	MAF_USDA=41.667
NC_035096.1	20413174	.	A	C	.	.	MAF_USDA=12.5
NC_035096.1	20413198	.	G	A	.	.	MAF_USDA=14.881
NC_035096.1	20413200	.	C	T	.	.	MAF_USDA=12.5
NC_035096.1	20413266	.	G	A	.	.	MAF_USDA=3.279
NC_035096.1	20413299	.	G	A	.	.	MAF_INRAE=12.025;MAF_USDA=2.459
NC_035096.1	20413325	.	A	G	.	.	MAF_INRAE=4.167;MAF_USDA=1.176
NC_035096.1	20413405	.	G	A	.	.	MAF_INRAE=5.263;MAF_USDA=2.941
NC_035096.1	20413440	.	T	G	.	.	MAF_USDA=3.279
NC_035096.1	20413465	.	G	A	.	.	MAF_USDA=4.167
NC_035096.1	20413491	.	T	A	.	.	MAF_INRAE=48.101;MAF_USDA=24.118
NC_035096.1	20413534	.	C	T	.	.	MAF_INRAE=2.5;MAF_USDA=6.25
NC_035096.1	20413542	.	C	T	.	.	MAF_INRAE=8.333
NC_035096.1	20413660	.	T	A	.	.	MAF_INRAE=26.582;MAF_USDA=31.176
NC_035096.1	20413796	.	G	A	.	.	MAF_USDA=2.459
NC_035096.1	20413978	.	A	G	.	.	MAF_INRAE=8.333
NC_035096.1	20414125	.	G	T	.	.	MAF_USDA=2.459
NC_035096.1	20414237	.	A	G	.	.	MAF_USDA=4.098
NC_035096.1	20414264	.	G	A	.	.	MAF_INRAE=5.263;MAF_USDA=1.639
NC_035096.1	20414273	.	G	T	.	.	MAF_INRAE=14.167;MAF_USDA=8.235
NC_035096.1	20414370	.	A	G	.	.	MAF_USDA=3.279
NC_035096.1	20414388	.	G	T	.	.	MAF_INRAE=26.582;MAF_USDA=25.882
NC_035096.1	20414559	.	G	A	.	.	MAF_USDA=1.639
NC_035096.1	20414652	.	T	C	.	.	MAF_INRAE=23.418;MAF_USDA=9.836
NC_035096.1	20414847	.	T	C	.	.	MAF_INRAE=29.114;MAF_USDA=14.706
NC_035096.1	20414970	.	T	C	.	.	MAF_INRAE=26.582;MAF_USDA=26.471
NC_035096.1	20415047	.	G	A	.	.	MAF_USDA=1.639
NC_035096.1	20415051	.	C	T	.	.	MAF_USDA=1.765
NC_035096.1	20415107	.	C	T	.	.	MAF_USDA=1.639
NC_035096.1	20415245	.	A	G	.	.	MAF_INRAE=6.667;MAF_USDA=30.0
NC_035096.1	20415447	.	C	T	.	.	MAF_USDA=1.639
NC_035096.1	20415658	.	C	T	.	.	MAF_INRAE=12.5;MAF_USDA=10.588
NC_035096.1	20415696	.	G	A	.	.	MAF_INRAE=25.316;MAF_USDA=24.118
NC_035096.1	20415720	.	G	A	.	.	MAF_INRAE=14.557;MAF_USDA=14.706
NC_035096.1	20416047	.	C	T	.	.	MAF_INRAE=1.667;MAF_USDA=7.377
NC_035096.1	20416252	.	G	A	.	.	MAF_USDA=3.279
NC_035096.1	20416433	.	T	A	.	.	MAF_INRAE=8.333
NC_035096.1	20416439	.	C	T	.	.	MAF_USDA=6.557
NC_035096.1	20416453	.	C	T	.	.	MAF_USDA=2.459
NC_035096.1	20416474	.	G	T	.	.	MAF_USDA=7.377
NC_035096.1	20416531	.	C	T	.	.	MAF_INRAE=6.962;MAF_USDA=3.279
NC_035096.1	20416532	.	G	A	.	.	MAF_INRAE=24.051;MAF_USDA=18.235
NC_035096.1	20416597	.	C	G	.	.	MAF_INRAE=7.5
NC_035096.1	20416898	.	T	A	.	.	MAF_INRAE=14.557;MAF_USDA=11.176
NC_035096.1	20416989	.	G	A	.	.	MAF_USDA=3.279
NC_035096.1	20417238	.	G	C	.	.	MAF_INRAE=4.167;MAF_USDA=2.941
NC_035096.1	20417319	.	C	T	.	.	MAF_INRAE=14.167;MAF_USDA=18.824
NC_035096.1	20417362	.	G	A	.	.	MAF_INRAE=5.263;MAF_USDA=3.279
NC_035096.1	20417381	.	C	T	.	.	MAF_INRAE=44.937;MAF_USDA=10.119
NC_035096.1	20417383	.	T	C	.	.	MAF_USDA=1.695
NC_035096.1	20417414	.	A	T	.	.	MAF_INRAE=5.263;MAF_USDA=2.5
NC_035096.1	20417483	.	C	A	.	.	MAF_USDA=9.412
NC_035096.1	20417557	.	A	G	.	.	MAF_USDA=4.098
NC_035096.1	20417594	.	T	C	.	.	MAF_INRAE=5.263;MAF_USDA=3.279
NC_035096.1	20417687	.	G	T	.	.	MAF_INRAE=8.333
NC_035096.1	20417697	.	G	A	.	.	MAF_USDA=3.279
NC_035096.1	20417705	.	C	T	.	.	MAF_INRAE=2.5;MAF_USDA=6.25
NC_035096.1	20417761	.	C	A	.	.	MAF_INRAE=5.263;MAF_USDA=3.279
NC_035096.1	20417901	.	C	A	.	.	MAF_USDA=27.083
NC_035096.1	20417946	.	G	A	.	.	MAF_INRAE=15.0;MAF_USDA=4.098
NC_035096.1	20418001	.	T	A	.	.	MAF_USDA=5.882
NC_035096.1	20418002	.	A	T	.	.	MAF_USDA=5.882
NC_035096.1	20418057	.	G	C	.	.	MAF_INRAE=5.263;MAF_USDA=1.639
NC_035096.1	20418064	.	G	A	.	.	MAF_INRAE=5.263;MAF_USDA=2.459
NC_035096.1	20418082	.	T	A	.	.	MAF_INRAE=12.5;MAF_USDA=10.0
NC_035096.1	20418099	.	G	C	.	.	MAF_USDA=2.459
NC_035096.1	20418116	.	A	G	.	.	MAF_INRAE=5.263
NC_035096.1	20418152	.	C	T	.	.	MAF_INRAE=5.263;MAF_USDA=2.459
NC_035096.1	20418156	.	T	C	.	.	MAF_USDA=2.459
NC_035096.1	20418182	.	T	G	.	.	MAF_INRAE=5.263;MAF_USDA=2.459
NC_035096.1	20418213	.	A	T	.	.	MAF_INRAE=5.263;MAF_USDA=3.279
NC_035096.1	20418293	.	T	C	.	.	MAF_INRAE=5.263;MAF_USDA=3.279
NC_035096.1	20418298	.	G	A	.	.	MAF_INRAE=5.263;MAF_USDA=3.279
NC_035096.1	20418414	.	T	C	.	.	MAF_INRAE=5.263;MAF_USDA=2.459
NC_035096.1	20418531	.	G	T	.	.	MAF_USDA=2.083
NC_035096.1	20418681	.	G	T	.	.	MAF_USDA=41.667
NC_035096.1	20418972	.	C	T	.	.	MAF_INRAE=1.667;MAF_USDA=5.882
NC_035096.1	20419081	.	T	C	.	.	MAF_INRAE=33.544;MAF_USDA=37.059
NC_035096.1	20419289	.	A	C	.	.	MAF_INRAE=5.263;MAF_USDA=3.279
NC_035096.1	20419292	.	C	T	.	.	MAF_USDA=3.279
NC_035096.1	20419353	.	A	C	.	.	MAF_INRAE=5.263;MAF_USDA=2.459
NC_035096.1	20419354	.	C	T	.	.	MAF_USDA=2.941
NC_035096.1	20419411	.	T	C	.	.	MAF_INRAE=5.263;MAF_USDA=2.941
NC_035096.1	20419590	.	T	A	.	.	MAF_INRAE=12.5
NC_035096.1	20419594	.	T	A	.	.	MAF_INRAE=20.833
NC_035096.1	20419595	.	T	A	.	.	MAF_INRAE=29.167
NC_035096.1	20419629	.	T	C	.	.	MAF_INRAE=5.263;MAF_USDA=3.279
NC_035096.1	20419653	.	T	A	.	.	MAF_USDA=3.279
NC_035096.1	20419686	.	C	T	.	.	MAF_INRAE=5.263;MAF_USDA=2.459
NC_035096.1	20419820	.	G	C	.	.	MAF_INRAE=5.263;MAF_USDA=2.459
NC_035096.1	20419849	.	T	C	.	.	MAF_USDA=2.459
NC_035096.1	20420133	.	G	T	.	.	MAF_INRAE=14.557;MAF_USDA=2.459
NC_035096.1	20420177	.	G	A	.	.	MAF_USDA=14.118
NC_035096.1	20420393	.	C	A	.	.	MAF_INRAE=5.263;MAF_USDA=10.0
NC_035096.1	20420460	.	G	T	.	.	MAF_INRAE=5.263;MAF_USDA=2.459
NC_035096.1	20420555	.	G	T	.	.	MAF_USDA=3.279
NC_035096.1	20420757	.	A	T	.	.	MAF_USDA=27.083
NC_035096.1	20420807	.	G	T	.	.	MAF_INRAE=14.167;MAF_USDA=18.235
NC_035096.1	20420812	.	A	C	.	.	MAF_INRAE=46.835;MAF_USDA=25.882
NC_035096.1	20420838	.	G	A	.	.	MAF_USDA=1.765
NC_035096.1	20420843	.	G	T	.	.	MAF_USDA=5.294
NC_035096.1	20420867	.	G	A	.	.	MAF_INRAE=8.333
NC_035096.1	20420923	.	C	A	.	.	MAF_INRAE=4.167
NC_035096.1	20420952	.	T	C	.	.	MAF_INRAE=14.557;MAF_USDA=11.176
NC_035096.1	20420967	.	C	A	.	.	MAF_INRAE=15.0;MAF_USDA=3.279
NC_035096.1	20421051	.	C	T	.	.	MAF_USDA=1.639
NC_035096.1	20421063	.	A	T	.	.	MAF_USDA=2.459
NC_035096.1	20421147	.	G	A	.	.	MAF_INRAE=15.0;MAF_USDA=9.412
NC_035096.1	20421302	.	A	T	.	.	MAF_USDA=3.279
NC_035096.1	20421303	.	T	G	.	.	MAF_USDA=3.279
NC_035096.1	20421380	.	A	C	.	.	MAF_INRAE=5.263;MAF_USDA=2.459
NC_035096.1	20421400	.	T	C	.	.	MAF_USDA=7.647
NC_035096.1	20421482	.	G	A	.	.	MAF_INRAE=5.263;MAF_USDA=2.459
NC_035096.1	20421487	.	G	C	.	.	MAF_INRAE=5.263;MAF_USDA=1.639
NC_035096.1	20421645	.	A	T	.	.	MAF_USDA=6.548
NC_035096.1	20421653	.	T	C	.	.	MAF_INRAE=49.367;MAF_USDA=30.952
NC_035096.1	20421929	.	G	A	.	.	MAF_INRAE=14.557;MAF_USDA=11.765
NC_035096.1	20422009	.	C	A	.	.	MAF_USDA=2.941
NC_035096.1	20422054	.	C	T	.	.	MAF_USDA=2.459
NC_035096.1	20422055	.	G	T	.	.	MAF_USDA=2.353
NC_035096.1	20422059	.	G	A	.	.	MAF_USDA=7.647
NC_035096.1	20422118	.	G	A	.	.	MAF_INRAE=15.0;MAF_USDA=4.098
NC_035096.1	20422142	.	A	G	.	.	MAF_USDA=8.824
NC_035096.1	20422236	.	C	T	.	.	MAF_USDA=2.459
NC_035096.1	20422256	.	A	T	.	.	MAF_INRAE=25.316;MAF_USDA=14.118
NC_035096.1	20422318	.	G	A	.	.	MAF_INRAE=8.333
NC_035096.1	20422328	.	T	G	.	.	MAF_INRAE=29.747;MAF_USDA=42.353
NC_035096.1	20422389	.	G	A	.	.	MAF_USDA=3.279
NC_035096.1	20422454	.	A	T	.	.	MAF_USDA=3.279
NC_035096.1	20422456	.	G	A	.	.	MAF_INRAE=15.0;MAF_USDA=4.098
NC_035096.1	20422547	.	C	A	.	.	MAF_INRAE=32.278
NC_035096.1	20422620	.	G	A	.	.	MAF_USDA=10.417
NC_035096.1	20422634	.	C	T	.	.	MAF_USDA=2.459
NC_035096.1	20422653	.	A	T	.	.	MAF_INRAE=23.418;MAF_USDA=4.918
NC_035096.1	20422694	.	C	T	.	.	MAF_USDA=4.167
NC_035096.1	20422720	.	C	T	.	.	MAF_USDA=3.279
NC_035096.1	20422721	.	C	T	.	.	MAF_INRAE=11.392;MAF_USDA=5.882
NC_035096.1	20422733	.	C	T	.	.	MAF_USDA=10.417
NC_035096.1	20422785	.	G	A	.	.	MAF_INRAE=31.646;MAF_USDA=17.059
NC_035096.1	20422901	.	C	T	.	.	MAF_INRAE=8.333;MAF_USDA=8.197
NC_035096.1	20422970	.	A	T	.	.	MAF_USDA=3.279
NC_035096.1	20422971	.	A	C	.	.	MAF_USDA=3.279
NC_035096.1	20422972	.	T	C	.	.	MAF_USDA=2.459
NC_035096.1	20423036	.	T	C	.	.	MAF_INRAE=10.833
NC_035096.1	20423076	.	C	T	.	.	MAF_USDA=1.639
NC_035096.1	20423111	.	C	A	.	.	MAF_INRAE=14.557;MAF_USDA=11.765
NC_035096.1	20423255	.	T	C	.	.	MAF_INRAE=30.38;MAF_USDA=4.098
NC_035096.1	20423278	.	G	T	.	.	MAF_INRAE=13.924;MAF_USDA=11.176
NC_035096.1	20423290	.	C	T	.	.	MAF_USDA=1.639
NC_035096.1	20423301	.	T	A	.	.	MAF_INRAE=4.167
NC_035096.1	20423354	.	C	T	.	.	MAF_INRAE=14.557;MAF_USDA=11.765
NC_035096.1	20423501	.	C	G	.	.	MAF_USDA=4.098
NC_035096.1	20423528	.	G	A	.	.	MAF_INRAE=8.333
NC_035096.1	20423545	.	T	A	.	.	MAF_INRAE=20.886;MAF_USDA=11.765
NC_035096.1	20423635	.	T	C	.	.	MAF_INRAE=30.38;MAF_USDA=42.353
NC_035096.1	20423700	.	C	T	.	.	MAF_INRAE=15.19;MAF_USDA=12.941
NC_035096.1	20423788	.	A	G	.	.	MAF_USDA=3.279
NC_035096.1	20423935	.	C	T	.	.	MAF_INRAE=21.053;MAF_USDA=3.279
NC_035096.1	20424060	.	C	T	.	.	MAF_INRAE=15.19;MAF_USDA=13.253
NC_035096.1	20424090	.	T	C	.	.	MAF_USDA=1.667
NC_035096.1	20425067	.	C	G	.	.	MAF_USDA=34.426
NC_035096.1	20425142	.	C	T	.	.	MAF_USDA=4.098
NC_035096.1	20425143	.	G	A	.	.	MAF_USDA=2.459
NC_035096.1	20425176	.	A	G	.	.	MAF_USDA=6.557
NC_035096.1	20425245	.	A	G	.	.	MAF_INRAE=5.263;MAF_USDA=2.459
NC_035096.1	20425522	.	T	A	.	.	MAF_USDA=4.098
NC_035096.1	20425679	.	A	G	.	.	MAF_INRAE=5.263;MAF_USDA=2.459
NC_035096.1	20425707	.	C	T	.	.	MAF_USDA=3.279
NC_035096.1	20425859	.	G	A	.	.	MAF_USDA=8.235
NC_035096.1	20425916	.	A	G	.	.	MAF_USDA=1.639
NC_035096.1	20425921	.	G	T	.	.	MAF_INRAE=14.557;MAF_USDA=11.176
NC_035096.1	20425922	.	T	G	.	.	MAF_INRAE=10.833;MAF_USDA=11.176
NC_035096.1	20425930	.	C	A	.	.	MAF_USDA=6.557
NC_035096.1	20425981	.	A	C	.	.	MAF_INRAE=14.557;MAF_USDA=11.176
NC_035096.1	20426034	.	A	G	.	.	MAF_USDA=2.459
NC_035096.1	20426117	.	C	T	.	.	MAF_INRAE=5.263;MAF_USDA=6.557
NC_035096.1	20426134	.	C	T	.	.	MAF_USDA=1.639
NC_035096.1	20426141	.	C	G	.	.	MAF_USDA=1.639
NC_035096.1	20426143	.	A	C	.	.	MAF_USDA=1.639
NC_035096.1	20426157	.	T	C	.	.	MAF_USDA=1.639
NC_035096.1	20426158	.	G	A	.	.	MAF_USDA=1.639
NC_035096.1	20426273	.	A	C	.	.	MAF_INRAE=12.658
NC_035096.1	20426479	.	C	T	.	.	MAF_USDA=1.639
NC_035096.1	20426547	.	G	A	.	.	MAF_USDA=2.459
NC_035096.1	20426554	.	A	C	.	.	MAF_INRAE=29.747;MAF_USDA=38.824
NC_035096.1	20426695	.	A	T	.	.	MAF_INRAE=1.667;MAF_USDA=21.765
NC_035096.1	20426744	.	G	T	.	.	MAF_USDA=1.639
NC_035096.1	20426749	.	T	G	.	.	MAF_USDA=15.882
NC_035096.1	20426772	.	C	A	.	.	MAF_INRAE=14.557;MAF_USDA=11.176
NC_035096.1	20426782	.	T	A	.	.	MAF_USDA=2.459
NC_035096.1	20426834	.	G	T	.	.	MAF_USDA=3.279
NC_035096.1	20426846	.	A	G	.	.	MAF_INRAE=46.835;MAF_USDA=38.235
NC_035096.1	20426855	.	C	T	.	.	MAF_USDA=1.639
NC_035096.1	20426915	.	C	T	.	.	MAF_INRAE=1.667;MAF_USDA=12.941
NC_035096.1	20427261	.	A	C	.	.	MAF_INRAE=14.557;MAF_USDA=11.765
NC_035096.1	20427342	.	T	C	.	.	MAF_INRAE=14.557;MAF_USDA=30.588
NC_035096.1	20427366	.	C	T	.	.	MAF_USDA=8.235
NC_035096.1	20427397	.	T	C	.	.	MAF_INRAE=18.354;MAF_USDA=27.381
NC_035096.1	20427429	.	C	T	.	.	MAF_INRAE=18.354;MAF_USDA=7.377
NC_035096.1	20427492	.	G	T	.	.	MAF_INRAE=1.667;MAF_USDA=4.167
NC_035096.1	20427495	.	T	G	.	.	MAF_INRAE=10.526;MAF_USDA=29.167
NC_035096.1	20427538	.	T	C	.	.	MAF_USDA=3.279
NC_035096.1	20427553	.	C	T	.	.	MAF_USDA=4.098
NC_035096.1	20427555	.	C	A	.	.	MAF_USDA=8.824
NC_035096.1	20427614	.	C	T	.	.	MAF_INRAE=24.167;MAF_USDA=17.059
NC_035096.1	20427619	.	T	A	.	.	MAF_USDA=27.083
NC_035096.1	20427689	.	C	T	.	.	MAF_INRAE=5.263;MAF_USDA=10.0
NC_035096.1	20427918	.	G	A	.	.	MAF_USDA=8.235
NC_035096.1	20427957	.	C	T	.	.	MAF_USDA=2.459
NC_035096.1	20427996	.	T	C	.	.	MAF_INRAE=43.038;MAF_USDA=42.353
NC_035096.1	20428258	.	C	A	.	.	MAF_INRAE=31.646;MAF_USDA=35.294
NC_035096.1	20428297	.	G	A	.	.	MAF_USDA=18.235
NC_035096.1	20428329	.	C	T	.	.	MAF_USDA=1.639
NC_035096.1	20428376	.	A	G	.	.	MAF_INRAE=22.5;MAF_USDA=12.353
NC_035096.1	20428388	.	A	G	.	.	MAF_INRAE=14.557;MAF_USDA=22.941
NC_035096.1	20428409	.	C	A	.	.	MAF_INRAE=11.392;MAF_USDA=7.059
NC_035096.1	20428414	.	T	C	.	.	MAF_USDA=2.459
NC_035096.1	20428417	.	A	T	.	.	MAF_INRAE=11.392;MAF_USDA=7.059
NC_035096.1	20428445	.	C	T	.	.	MAF_INRAE=11.392;MAF_USDA=7.059
NC_035096.1	20428506	.	C	G	.	.	MAF_INRAE=13.924;MAF_USDA=11.176
NC_035096.1	20428550	.	C	T	.	.	MAF_INRAE=11.392;MAF_USDA=7.059
NC_035096.1	20428574	.	A	T	.	.	MAF_INRAE=11.392;MAF_USDA=7.059
NC_035096.1	20428626	.	A	T	.	.	MAF_USDA=4.098
NC_035096.1	20428725	.	A	C	.	.	MAF_INRAE=25.949;MAF_USDA=17.647
NC_035096.1	20428752	.	T	A	.	.	MAF_INRAE=43.038;MAF_USDA=30.0
NC_035096.1	20428827	.	A	G	.	.	MAF_INRAE=44.304;MAF_USDA=41.176
NC_035096.1	20428862	.	A	T	.	.	MAF_USDA=1.639
NC_035096.1	20428864	.	C	T	.	.	MAF_USDA=1.639
NC_035096.1	20428909	.	A	G	.	.	MAF_INRAE=25.949;MAF_USDA=18.235
NC_035096.1	20428933	.	T	A	.	.	MAF_INRAE=10.833;MAF_USDA=33.333
NC_035096.1	20429039	.	A	G	.	.	MAF_INRAE=4.167
NC_035096.1	20429106	.	C	T	.	.	MAF_INRAE=19.167;MAF_USDA=22.941
NC_035096.1	20429124	.	C	T	.	.	MAF_USDA=2.459
NC_035096.1	20429191	.	C	T	.	.	MAF_INRAE=6.962;MAF_USDA=2.459
NC_035096.1	20429193	.	C	A	.	.	MAF_USDA=3.279
NC_035096.1	20429205	.	T	C	.	.	MAF_USDA=1.639
NC_035096.1	20429235	.	T	A	.	.	MAF_INRAE=20.0;MAF_USDA=12.353
NC_035096.1	20429238	.	T	C	.	.	MAF_INRAE=19.62;MAF_USDA=25.294
NC_035096.1	20429274	.	C	A	.	.	MAF_USDA=1.639
NC_035096.1	20429370	.	A	C	.	.	MAF_INRAE=27.215;MAF_USDA=20.0
NC_035096.1	20429420	.	A	G	.	.	MAF_USDA=1.639
NC_035096.1	20429461	.	C	A	.	.	MAF_USDA=3.279
NC_035096.1	20429487	.	C	T	.	.	MAF_USDA=2.459
NC_035096.1	20429503	.	T	A	.	.	MAF_INRAE=11.392;MAF_USDA=7.059
NC_035096.1	20429728	.	T	A	.	.	MAF_INRAE=17.722;MAF_USDA=15.294
NC_035096.1	20429813	.	G	A	.	.	MAF_INRAE=18.333;MAF_USDA=26.23
NC_035096.1	20430034	.	T	C	.	.	MAF_INRAE=25.949;MAF_USDA=17.059
NC_035096.1	20430219	.	C	T	.	.	MAF_USDA=1.639
NC_035096.1	20430234	.	T	C	.	.	MAF_INRAE=14.557;MAF_USDA=11.765
NC_035096.1	20430246	.	C	T	.	.	MAF_INRAE=5.263
NC_035096.1	20430349	.	T	C	.	.	MAF_INRAE=10.0
NC_035096.1	20430438	.	C	T	.	.	MAF_USDA=2.459
NC_035096.1	20430556	.	G	A	.	.	MAF_USDA=1.639
NC_035096.1	20430651	.	G	A	.	.	MAF_INRAE=14.557;MAF_USDA=12.941
NC_035096.1	20430776	.	G	A	.	.	MAF_INRAE=5.263;MAF_USDA=1.639
NC_035096.1	20430833	.	G	T	.	.	MAF_INRAE=45.57;MAF_USDA=32.353
NC_035096.1	20430871	.	A	G	.	.	MAF_INRAE=18.333;MAF_USDA=24.59
NC_035096.1	20430920	.	A	G	.	.	MAF_INRAE=4.167
NC_035096.1	20430925	.	G	C	.	.	MAF_INRAE=5.263
NC_035096.1	20431112	.	G	A	.	.	MAF_USDA=1.639
NC_035096.1	20431125	.	A	T	.	.	MAF_INRAE=26.316;MAF_USDA=33.333
NC_035096.1	20431148	.	G	T	.	.	MAF_USDA=3.279
NC_035096.1	20431190	.	C	T	.	.	MAF_USDA=6.557
NC_035096.1	20431218	.	G	A	.	.	MAF_INRAE=5.696;MAF_USDA=25.294
NC_035096.1	20431230	.	A	G	.	.	MAF_USDA=1.639
NC_035096.1	20431250	.	A	C	.	.	MAF_INRAE=14.557;MAF_USDA=33.333
NC_035096.1	20431365	.	A	G	.	.	MAF_INRAE=18.333;MAF_USDA=23.77
NC_035096.1	20431459	.	A	T	.	.	MAF_INRAE=4.167;MAF_USDA=8.333
NC_035096.1	20431518	.	G	A	.	.	MAF_INRAE=11.392;MAF_USDA=4.706
NC_035096.1	20431567	.	T	G	.	.	MAF_INRAE=28.481;MAF_USDA=31.176
NC_035096.1	20431589	.	G	A	.	.	MAF_INRAE=1.667;MAF_USDA=7.647
NC_035096.1	20431615	.	C	G	.	.	MAF_USDA=4.098
NC_035096.1	20431645	.	T	G	.	.	MAF_USDA=2.5
NC_035096.1	20431680	.	A	G	.	.	MAF_USDA=1.639
NC_035096.1	20431711	.	C	G	.	.	MAF_INRAE=18.333;MAF_USDA=23.77
NC_035096.1	20431717	.	A	G	.	.	MAF_INRAE=18.333;MAF_USDA=23.77
NC_035096.1	20431761	.	T	A	.	.	MAF_INRAE=14.557;MAF_USDA=11.765
NC_035096.1	20431816	.	A	C	.	.	MAF_INRAE=14.557;MAF_USDA=11.765
NC_035096.1	20431865	.	C	T	.	.	MAF_INRAE=19.167;MAF_USDA=16.471
NC_035096.1	20431885	.	A	G	.	.	MAF_INRAE=14.557;MAF_USDA=13.529
NC_035096.1	20431915	.	G	T	.	.	MAF_INRAE=5.833;MAF_USDA=22.941
NC_035096.1	20431916	.	C	T	.	.	MAF_INRAE=5.263;MAF_USDA=1.639
NC_035096.1	20431935	.	T	G	.	.	MAF_INRAE=6.962;MAF_USDA=3.279
NC_035096.1	20431963	.	C	T	.	.	MAF_USDA=5.738
NC_035096.1	20431975	.	G	A	.	.	MAF_INRAE=11.392;MAF_USDA=4.706
NC_035096.1	20432011	.	A	C	.	.	MAF_INRAE=26.316
NC_035096.1	20432026	.	T	G	.	.	MAF_USDA=2.459
NC_035096.1	20432046	.	A	C	.	.	MAF_INRAE=4.167;MAF_USDA=8.235
NC_035096.1	20432061	.	G	T	.	.	MAF_INRAE=11.392;MAF_USDA=2.941
NC_035096.1	20432106	.	C	T	.	.	MAF_INRAE=2.5;MAF_USDA=6.25
NC_035096.1	20432107	.	G	A	.	.	MAF_INRAE=14.557;MAF_USDA=12.353
NC_035096.1	20432121	.	C	A	.	.	MAF_INRAE=4.167
NC_035096.1	20432248	.	C	T	.	.	MAF_INRAE=11.392;MAF_USDA=6.548
NC_035096.1	20432277	.	G	A	.	.	MAF_INRAE=34.177;MAF_USDA=46.429
NC_035096.1	20432289	.	C	T	.	.	MAF_INRAE=4.43;MAF_USDA=10.0
NC_035096.1	20432294	.	A	G	.	.	MAF_INRAE=14.557;MAF_USDA=11.905
NC_035096.1	20432320	.	C	G	.	.	MAF_INRAE=4.43;MAF_USDA=10.833
NC_035096.1	20432364	.	A	C	.	.	MAF_INRAE=5.263;MAF_USDA=1.667
NC_035096.1	20432503	.	G	T	.	.	MAF_USDA=1.667
NC_035096.1	20432536	.	T	G	.	.	MAF_INRAE=14.557;MAF_USDA=11.31
NC_035096.1	20432568	.	C	T	.	.	MAF_USDA=4.167
NC_035096.1	20432570	.	G	A	.	.	MAF_INRAE=11.392;MAF_USDA=4.762
NC_035096.1	20432668	.	T	A	.	.	MAF_INRAE=4.167
NC_035096.1	20432728	.	A	C	.	.	MAF_INRAE=26.582;MAF_USDA=11.905
NC_035096.1	20432750	.	A	G	.	.	MAF_INRAE=14.557;MAF_USDA=13.69
NC_035096.1	20432797	.	G	A	.	.	MAF_INRAE=47.468;MAF_USDA=47.024
NC_035096.1	20432819	.	C	T	.	.	MAF_INRAE=12.5;MAF_USDA=10.119
NC_035096.1	20432840	.	T	G	.	.	MAF_USDA=4.918
NC_035096.1	20432862	.	T	C	.	.	MAF_USDA=2.459
NC_035096.1	20432966	.	C	T	.	.	MAF_INRAE=4.167;MAF_USDA=2.353
NC_035096.1	20433124	.	A	C	.	.	MAF_INRAE=46.835;MAF_USDA=47.059
NC_035096.1	20433128	.	T	C	.	.	MAF_INRAE=24.684;MAF_USDA=4.098
NC_035096.1	20433182	.	G	A	.	.	MAF_INRAE=18.333;MAF_USDA=13.529
NC_035096.1	20433188	.	T	C	.	.	MAF_USDA=2.459
NC_035096.1	20433331	.	A	G	.	.	MAF_INRAE=15.0;MAF_USDA=4.706
NC_035096.1	20433332	.	A	C	.	.	MAF_INRAE=15.0;MAF_USDA=4.118
NC_035096.1	20433430	.	C	A	.	.	MAF_INRAE=15.0;MAF_USDA=4.706
NC_035096.1	20433439	.	T	C	.	.	MAF_INRAE=15.0;MAF_USDA=18.235
NC_035096.1	20433455	.	C	T	.	.	MAF_INRAE=11.667;MAF_USDA=4.098
NC_035096.1	20433553	.	G	A	.	.	MAF_INRAE=15.0;MAF_USDA=22.941
NC_035096.1	20433572	.	G	A	.	.	MAF_USDA=10.417
NC_035096.1	20433616	.	T	C	.	.	MAF_INRAE=22.785;MAF_USDA=13.529
NC_035096.1	20433749	.	G	A	.	.	MAF_USDA=1.639
NC_035096.1	20433798	.	A	C	.	.	MAF_USDA=1.639
NC_035096.1	20433906	.	C	T	.	.	MAF_USDA=2.459
NC_035096.1	20433920	.	G	A	.	.	MAF_INRAE=4.167;MAF_USDA=17.647
NC_035096.1	20433934	.	T	A	.	.	MAF_INRAE=15.0;MAF_USDA=21.765
NC_035096.1	20433942	.	G	T	.	.	MAF_USDA=2.459
NC_035096.1	20434006	.	A	G	.	.	MAF_INRAE=12.5;MAF_USDA=9.412
NC_035096.1	20434099	.	G	C	.	.	MAF_USDA=2.459
NC_035096.1	20434103	.	G	A	.	.	MAF_USDA=2.459
NC_035096.1	20434114	.	T	G	.	.	MAF_INRAE=4.167;MAF_USDA=12.353
NC_035096.1	20434122	.	T	A	.	.	MAF_INRAE=4.167;MAF_USDA=14.118
NC_035096.1	20434138	.	A	G	.	.	MAF_USDA=12.5
NC_035096.1	20434144	.	C	T	.	.	MAF_INRAE=11.667;MAF_USDA=9.836
NC_035096.1	20434155	.	C	T	.	.	MAF_INRAE=4.167;MAF_USDA=11.176
NC_035096.1	20434157	.	G	A	.	.	MAF_INRAE=5.833;MAF_USDA=22.941
NC_035096.1	20434199	.	T	C	.	.	MAF_USDA=4.098
NC_035096.1	20434285	.	A	G	.	.	MAF_USDA=20.482
NC_035096.1	20434307	.	A	G	.	.	MAF_USDA=5.085
NC_035096.1	20434330	.	A	G	.	.	MAF_INRAE=23.418;MAF_USDA=35.714
NC_035096.1	20434332	.	C	T	.	.	MAF_INRAE=10.833
NC_035096.1	20434354	.	G	A	.	.	MAF_INRAE=6.667;MAF_USDA=11.667
NC_035096.1	20434392	.	G	T	.	.	MAF_INRAE=21.053
NC_035096.1	20434415	.	A	C	.	.	MAF_USDA=2.941
NC_035096.1	20434441	.	T	G	.	.	MAF_INRAE=24.051;MAF_USDA=34.706
NC_035096.1	20434466	.	C	T	.	.	MAF_INRAE=32.911;MAF_USDA=44.118
NC_035096.1	20434488	.	A	G	.	.	MAF_USDA=7.377
NC_035096.1	20434563	.	C	T	.	.	MAF_INRAE=5.263;MAF_USDA=1.639
NC_035096.1	20434588	.	G	A	.	.	MAF_USDA=7.377
NC_035096.1	20434714	.	A	C	.	.	MAF_USDA=4.098
NC_035096.1	20434717	.	G	A	.	.	MAF_INRAE=42.405;MAF_USDA=34.706
NC_035096.1	20434837	.	T	A	.	.	MAF_INRAE=2.5;MAF_USDA=10.0
NC_035096.1	20434883	.	C	T	.	.	MAF_USDA=2.459
NC_035096.1	20434907	.	T	C	.	.	MAF_INRAE=11.667;MAF_USDA=7.647
NC_035096.1	20434926	.	T	G	.	.	MAF_INRAE=11.667;MAF_USDA=7.647
NC_035096.1	20434929	.	A	T	.	.	MAF_USDA=3.279
NC_035096.1	20434985	.	T	C	.	.	MAF_USDA=1.639
NC_035096.1	20435008	.	G	T	.	.	MAF_INRAE=11.667
NC_035096.1	20435010	.	C	G	.	.	MAF_INRAE=26.667;MAF_USDA=24.118
NC_035096.1	20435052	.	T	G	.	.	MAF_USDA=6.471
NC_035096.1	20435056	.	G	A	.	.	MAF_INRAE=18.987;MAF_USDA=16.471
NC_035096.1	20435067	.	A	G	.	.	MAF_USDA=5.882
NC_035096.1	20435075	.	C	T	.	.	MAF_USDA=4.918
NC_035096.1	20435169	.	C	T	.	.	MAF_INRAE=8.333
NC_035096.1	20435387	.	C	T	.	.	MAF_INRAE=44.304;MAF_USDA=31.967
NC_035096.1	20435401	.	C	T	.	.	MAF_INRAE=15.0;MAF_USDA=10.0
NC_035096.1	20435406	.	G	C	.	.	MAF_INRAE=47.468;MAF_USDA=42.353
NC_035096.1	20435456	.	A	G	.	.	MAF_INRAE=1.667;MAF_USDA=8.197
NC_035096.1	20435458	.	T	G	.	.	MAF_INRAE=44.304;MAF_USDA=41.765
NC_035096.1	20435473	.	T	C	.	.	MAF_INRAE=44.304;MAF_USDA=49.412
NC_035096.1	20435495	.	G	T	.	.	MAF_INRAE=11.667
NC_035096.1	20435500	.	T	C	.	.	MAF_INRAE=44.304;MAF_USDA=45.882
NC_035096.1	20435719	.	T	G	.	.	MAF_INRAE=34.81;MAF_USDA=22.917
NC_035096.1	20435720	.	T	A	.	.	MAF_INRAE=15.0;MAF_USDA=4.167
NC_035096.1	20435728	.	T	G	.	.	MAF_INRAE=25.949;MAF_USDA=6.25
NC_035096.1	20435932	.	T	A	.	.	MAF_INRAE=2.5;MAF_USDA=5.882
NC_035096.1	20436033	.	C	A	.	.	MAF_USDA=7.377
NC_035096.1	20436044	.	G	T	.	.	MAF_INRAE=15.833;MAF_USDA=9.836
NC_035096.1	20436114	.	C	A	.	.	MAF_INRAE=24.051;MAF_USDA=34.118
NC_035096.1	20436201	.	G	A	.	.	MAF_USDA=7.377
NC_035096.1	20436255	.	G	T	.	.	MAF_USDA=2.459
NC_035096.1	20436529	.	G	A	.	.	MAF_INRAE=12.5;MAF_USDA=13.529
NC_035096.1	20436568	.	C	T	.	.	MAF_INRAE=4.167;MAF_USDA=1.639
NC_035096.1	20436604	.	C	T	.	.	MAF_USDA=6.557
NC_035096.1	20436605	.	C	T	.	.	MAF_INRAE=2.5;MAF_USDA=2.353
NC_035096.1	20436677	.	C	A	.	.	MAF_INRAE=10.833
NC_035096.1	20436695	.	G	T	.	.	MAF_INRAE=25.949;MAF_USDA=34.118
NC_035096.1	20436714	.	T	C	.	.	MAF_INRAE=24.051;MAF_USDA=27.647
NC_035096.1	20436769	.	T	C	.	.	MAF_INRAE=11.667;MAF_USDA=2.459
NC_035096.1	20436918	.	C	T	.	.	MAF_USDA=5.738
NC_035096.1	20436958	.	C	A	.	.	MAF_INRAE=15.833;MAF_USDA=23.529
NC_035096.1	20437125	.	G	A	.	.	MAF_INRAE=11.667;MAF_USDA=17.059
NC_035096.1	20437171	.	C	A	.	.	MAF_INRAE=6.962;MAF_USDA=4.098
NC_035096.1	20437194	.	C	G	.	.	MAF_USDA=4.098
NC_035096.1	20437273	.	G	A	.	.	MAF_INRAE=11.667;MAF_USDA=2.459
NC_035096.1	20437331	.	G	T	.	.	MAF_USDA=2.353
NC_035096.1	20437355	.	G	A	.	.	MAF_INRAE=1.667;MAF_USDA=5.882
NC_035096.1	20437357	.	G	A	.	.	MAF_INRAE=1.667;MAF_USDA=5.882
NC_035096.1	20437427	.	T	C	.	.	MAF_INRAE=10.0;MAF_USDA=4.098
NC_035096.1	20437482	.	T	C	.	.	MAF_INRAE=6.962
NC_035096.1	20437532	.	A	G	.	.	MAF_USDA=7.377
NC_035096.1	20437586	.	G	T	.	.	MAF_USDA=3.279
NC_035096.1	20437596	.	A	T	.	.	MAF_USDA=3.279
NC_035096.1	20437631	.	A	T	.	.	MAF_USDA=13.115
NC_035096.1	20437774	.	T	G	.	.	MAF_USDA=4.098
NC_035096.1	20437857	.	C	A	.	.	MAF_INRAE=10.0;MAF_USDA=3.279
NC_035096.1	20437904	.	T	A	.	.	MAF_USDA=2.459
NC_035096.1	20438045	.	T	G	.	.	MAF_USDA=4.918
NC_035096.1	20438075	.	G	A	.	.	MAF_USDA=7.377
NC_035096.1	20438241	.	C	T	.	.	MAF_INRAE=2.5;MAF_USDA=13.529
NC_035096.1	20438248	.	A	T	.	.	MAF_INRAE=12.5;MAF_USDA=6.25
NC_035096.1	20438461	.	T	C	.	.	MAF_INRAE=5.0
NC_035096.1	20438484	.	A	C	.	.	MAF_INRAE=46.835;MAF_USDA=41.176
NC_035096.1	20438485	.	G	A	.	.	MAF_USDA=4.098
NC_035096.1	20438590	.	C	A	.	.	MAF_USDA=3.279
NC_035096.1	20438591	.	G	A	.	.	MAF_USDA=4.098
NC_035096.1	20438628	.	T	G	.	.	MAF_USDA=3.279
NC_035096.1	20438641	.	G	T	.	.	MAF_INRAE=7.5
NC_035096.1	20438680	.	T	A	.	.	MAF_INRAE=4.167
NC_035096.1	20438683	.	T	A	.	.	MAF_USDA=4.098
NC_035096.1	20438694	.	A	T	.	.	MAF_USDA=4.918
NC_035096.1	20438695	.	C	G	.	.	MAF_USDA=4.918
NC_035096.1	20438822	.	G	T	.	.	MAF_USDA=3.529
NC_035096.1	20438859	.	G	C	.	.	MAF_USDA=4.098
NC_035096.1	20438862	.	T	A	.	.	MAF_INRAE=3.333
NC_035096.1	20438985	.	A	C	.	.	MAF_INRAE=11.667
NC_035096.1	20439207	.	A	G	.	.	MAF_INRAE=4.167
NC_035096.1	20439237	.	C	T	.	.	MAF_INRAE=14.167;MAF_USDA=5.882
NC_035096.1	20439270	.	C	T	.	.	MAF_INRAE=4.167
NC_035096.1	20439360	.	A	G	.	.	MAF_INRAE=48.101;MAF_USDA=45.294
NC_035096.1	20439369	.	A	C	.	.	MAF_USDA=10.417
NC_035096.1	20439412	.	G	T	.	.	MAF_INRAE=25.316;MAF_USDA=21.765
NC_035096.1	20439432	.	A	T	.	.	MAF_USDA=1.639
NC_035096.1	20439433	.	T	A	.	.	MAF_USDA=1.639
NC_035096.1	20439518	.	C	T	.	.	MAF_INRAE=6.667;MAF_USDA=12.353
NC_035096.1	20439535	.	G	T	.	.	MAF_INRAE=2.5;MAF_USDA=6.471
NC_035096.1	20439546	.	C	T	.	.	MAF_USDA=1.639
NC_035096.1	20439556	.	A	T	.	.	MAF_INRAE=11.667;MAF_USDA=6.557
NC_035096.1	20439566	.	G	T	.	.	MAF_INRAE=4.167;MAF_USDA=1.639
NC_035096.1	20439600	.	T	G	.	.	MAF_INRAE=4.167;MAF_USDA=1.639
NC_035096.1	20439686	.	C	T	.	.	MAF_INRAE=25.316;MAF_USDA=21.765
NC_035096.1	20439757	.	C	T	.	.	MAF_USDA=4.098
NC_035096.1	20439860	.	A	G	.	.	MAF_USDA=4.918
NC_035096.1	20439895	.	C	G	.	.	MAF_USDA=1.639
NC_035096.1	20439936	.	G	T	.	.	MAF_USDA=4.098
NC_035096.1	20439988	.	G	A	.	.	MAF_INRAE=4.167
NC_035096.1	20440196	.	G	A	.	.	MAF_USDA=3.279
NC_035096.1	20440201	.	T	G	.	.	MAF_USDA=3.279
NC_035096.1	20440250	.	C	A	.	.	MAF_USDA=3.279
NC_035096.1	20440272	.	G	A	.	.	MAF_USDA=4.706
NC_035096.1	20440280	.	G	A	.	.	MAF_INRAE=15.0;MAF_USDA=22.353
NC_035096.1	20440394	.	A	T	.	.	MAF_INRAE=19.167;MAF_USDA=7.647
NC_035096.1	20440440	.	A	C	.	.	MAF_INRAE=31.646;MAF_USDA=28.824
NC_035096.1	20440548	.	G	A	.	.	MAF_INRAE=1.667;MAF_USDA=5.294
NC_035096.1	20440676	.	C	T	.	.	MAF_INRAE=15.823
NC_035096.1	20440767	.	T	A	.	.	MAF_INRAE=4.167;MAF_USDA=1.765
NC_035096.1	20440777	.	C	A	.	.	MAF_INRAE=33.544;MAF_USDA=33.529
NC_035096.1	20440781	.	C	T	.	.	MAF_INRAE=20.0;MAF_USDA=23.529
NC_035096.1	20440788	.	T	A	.	.	MAF_INRAE=33.544;MAF_USDA=33.529
NC_035096.1	20440804	.	T	A	.	.	MAF_USDA=1.639
NC_035096.1	20440955	.	A	G	.	.	MAF_USDA=2.459
NC_035096.1	20440973	.	C	A	.	.	MAF_INRAE=2.5;MAF_USDA=4.706
NC_035096.1	20440978	.	G	A	.	.	MAF_USDA=3.279
NC_035096.1	20441016	.	A	T	.	.	MAF_INRAE=35.833;MAF_USDA=7.059
NC_035096.1	20441165	.	A	T	.	.	MAF_INRAE=6.667;MAF_USDA=5.294
NC_035096.1	20441233	.	C	T	.	.	MAF_USDA=2.459
NC_035096.1	20441234	.	G	A	.	.	MAF_INRAE=6.667;MAF_USDA=5.294
NC_035096.1	20441269	.	T	A	.	.	MAF_INRAE=33.544;MAF_USDA=49.412
NC_035096.1	20441332	.	T	C	.	.	MAF_USDA=21.176
NC_035096.1	20441343	.	G	A	.	.	MAF_USDA=15.882
NC_035096.1	20441350	.	A	T	.	.	MAF_INRAE=25.316;MAF_USDA=21.765
NC_035096.1	20441370	.	C	G	.	.	MAF_INRAE=28.481;MAF_USDA=28.824
NC_035096.1	20441429	.	C	T	.	.	MAF_INRAE=25.316;MAF_USDA=22.941
NC_035096.1	20441450	.	C	T	.	.	MAF_INRAE=28.481;MAF_USDA=29.412
NC_035096.1	20441574	.	C	T	.	.	MAF_INRAE=4.167
NC_035096.1	20441575	.	G	A	.	.	MAF_USDA=1.639
NC_035096.1	20441581	.	G	A	.	.	MAF_USDA=1.639
NC_035096.1	20441597	.	G	A	.	.	MAF_USDA=4.098
NC_035096.1	20441626	.	C	T	.	.	MAF_USDA=4.098
NC_035096.1	20441660	.	T	C	.	.	MAF_USDA=2.459
NC_035096.1	20441678	.	C	A	.	.	MAF_INRAE=4.167
NC_035096.1	20441681	.	T	C	.	.	MAF_INRAE=23.418;MAF_USDA=2.459
NC_035096.1	20441682	.	G	T	.	.	MAF_INRAE=19.167;MAF_USDA=2.459
NC_035096.1	20441874	.	A	T	.	.	MAF_USDA=3.279
NC_035096.1	20441905	.	C	T	.	.	MAF_USDA=4.098
NC_035096.1	20441908	.	A	G	.	.	MAF_INRAE=6.667;MAF_USDA=5.882
NC_035096.1	20441923	.	A	C	.	.	MAF_INRAE=6.667;MAF_USDA=5.882
NC_035096.1	20441978	.	T	G	.	.	MAF_USDA=25.0
NC_035096.1	20442019	.	G	T	.	.	MAF_INRAE=48.101;MAF_USDA=35.882
NC_035096.1	20442091	.	G	T	.	.	MAF_INRAE=48.101;MAF_USDA=37.059
NC_035096.1	20442185	.	C	G	.	.	MAF_USDA=10.417
NC_035096.1	20442259	.	A	C	.	.	MAF_INRAE=25.316;MAF_USDA=39.583
NC_035096.1	20442433	.	C	T	.	.	MAF_INRAE=25.316;MAF_USDA=39.583
NC_035096.1	20442460	.	C	T	.	.	MAF_USDA=27.083
NC_035096.1	20442472	.	A	G	.	.	MAF_INRAE=48.101;MAF_USDA=25.0
NC_035096.1	20442477	.	T	C	.	.	MAF_INRAE=48.101;MAF_USDA=25.0
NC_035096.1	20442527	.	G	A	.	.	MAF_INRAE=6.667;MAF_USDA=6.25
NC_035096.1	20442535	.	C	T	.	.	MAF_INRAE=6.962
NC_035096.1	20442572	.	C	A	.	.	MAF_INRAE=6.667;MAF_USDA=5.882
NC_035096.1	20442591	.	G	T	.	.	MAF_INRAE=43.671;MAF_USDA=30.0
NC_035096.1	20442724	.	G	T	.	.	MAF_USDA=2.459
NC_035096.1	20442775	.	G	A	.	.	MAF_INRAE=4.167;MAF_USDA=2.353
NC_035096.1	20443065	.	C	A	.	.	MAF_USDA=22.951
NC_035096.1	20443159	.	T	G	.	.	MAF_INRAE=6.667;MAF_USDA=5.882
NC_035096.1	20443164	.	C	A	.	.	MAF_INRAE=24.684;MAF_USDA=40.0
NC_035096.1	20443332	.	G	T	.	.	MAF_INRAE=48.101;MAF_USDA=34.706
NC_035096.1	20443551	.	A	C	.	.	MAF_INRAE=43.671;MAF_USDA=28.571
NC_035096.1	20443629	.	A	C	.	.	MAF_INRAE=15.823;MAF_USDA=11.765
NC_035096.1	20443713	.	C	A	.	.	MAF_INRAE=25.316;MAF_USDA=23.529
NC_035096.1	20443725	.	C	T	.	.	MAF_USDA=5.294
NC_035096.1	20443740	.	G	T	.	.	MAF_USDA=2.5
NC_035096.1	20443868	.	T	C	.	.	MAF_USDA=3.279
NC_035096.1	20443902	.	G	T	.	.	MAF_INRAE=2.5
NC_035096.1	20443926	.	T	C	.	.	MAF_INRAE=6.667;MAF_USDA=5.294
NC_035096.1	20443950	.	A	C	.	.	MAF_INRAE=6.667;MAF_USDA=5.952
NC_035096.1	20443966	.	G	A	.	.	MAF_INRAE=6.667;MAF_USDA=5.952
NC_035096.1	20444153	.	C	A	.	.	MAF_USDA=5.738
NC_035096.1	20444164	.	A	T	.	.	MAF_INRAE=6.667;MAF_USDA=6.471
NC_035096.1	20444291	.	T	G	.	.	MAF_USDA=3.279
NC_035096.1	20444313	.	A	G	.	.	MAF_USDA=4.118
NC_035096.1	20444459	.	G	T	.	.	MAF_USDA=5.833
NC_035096.1	20444570	.	A	G	.	.	MAF_USDA=2.459
NC_035096.1	20444612	.	C	T	.	.	MAF_USDA=4.918
NC_035096.1	20444739	.	A	C	.	.	MAF_USDA=2.459
NC_035096.1	20444781	.	A	C	.	.	MAF_USDA=27.049
NC_035096.1	20444849	.	C	T	.	.	MAF_INRAE=10.0
NC_035096.1	20444927	.	G	T	.	.	MAF_INRAE=6.667;MAF_USDA=5.882
NC_035096.1	20444930	.	T	G	.	.	MAF_INRAE=25.316;MAF_USDA=28.235
NC_035096.1	20444931	.	A	G	.	.	MAF_USDA=25.41
NC_035096.1	20444953	.	T	A	.	.	MAF_INRAE=41.667;MAF_USDA=28.824
NC_035096.1	20444971	.	G	A	.	.	MAF_USDA=2.976
NC_035096.1	20444980	.	A	T	.	.	MAF_INRAE=38.333
NC_035096.1	20445053	.	G	A	.	.	MAF_USDA=3.279
NC_035096.1	20445347	.	G	A	.	.	MAF_INRAE=2.5;MAF_USDA=5.294
NC_035096.1	20445368	.	G	A	.	.	MAF_INRAE=12.658;MAF_USDA=11.765
NC_035096.1	20445419	.	C	T	.	.	MAF_INRAE=2.5;MAF_USDA=4.706
NC_035096.1	20445450	.	A	G	.	.	MAF_INRAE=2.5;MAF_USDA=5.294
NC_035096.1	20445467	.	A	G	.	.	MAF_USDA=4.706
NC_035096.1	20445472	.	T	G	.	.	MAF_INRAE=39.241;MAF_USDA=43.529
NC_035096.1	20445521	.	A	C	.	.	MAF_INRAE=25.949;MAF_USDA=22.941
NC_035096.1	20445643	.	A	C	.	.	MAF_INRAE=12.5;MAF_USDA=10.588
NC_035096.1	20445682	.	C	T	.	.	MAF_INRAE=20.0;MAF_USDA=21.765
NC_035096.1	20445784	.	G	A	.	.	MAF_INRAE=4.167;MAF_USDA=1.639
NC_035096.1	20446173	.	A	T	.	.	MAF_INRAE=12.5;MAF_USDA=10.0
NC_035096.1	20446181	.	C	A	.	.	MAF_INRAE=4.167;MAF_USDA=32.353
NC_035096.1	20446232	.	C	A	.	.	MAF_INRAE=6.962;MAF_USDA=1.639
NC_035096.1	20446493	.	G	A	.	.	MAF_INRAE=10.0;MAF_USDA=3.279
NC_035096.1	20446512	.	G	A	.	.	MAF_INRAE=10.526;MAF_USDA=27.083
NC_035096.1	20446545	.	T	C	.	.	MAF_INRAE=40.506;MAF_USDA=47.059
NC_035096.1	20446669	.	C	T	.	.	MAF_INRAE=15.823
NC_035096.1	20446746	.	C	T	.	.	MAF_USDA=3.279
NC_035096.1	20446827	.	G	A	.	.	MAF_INRAE=15.823;MAF_USDA=20.588
NC_035096.1	20446857	.	A	G	.	.	MAF_USDA=4.118
NC_035096.1	20446903	.	G	T	.	.	MAF_INRAE=26.667;MAF_USDA=22.941
NC_035096.1	20446954	.	G	A	.	.	MAF_INRAE=10.759
NC_035096.1	20446987	.	G	A	.	.	MAF_INRAE=48.101;MAF_USDA=41.176
NC_035096.1	20447008	.	G	T	.	.	MAF_INRAE=4.167;MAF_USDA=5.833
NC_035096.1	20447077	.	T	G	.	.	MAF_INRAE=17.089;MAF_USDA=7.5
NC_035096.1	20447113	.	C	T	.	.	MAF_USDA=1.667
NC_035096.1	20447141	.	G	A	.	.	MAF_INRAE=4.43;MAF_USDA=13.529
NC_035096.1	20447156	.	C	T	.	.	MAF_INRAE=25.316;MAF_USDA=47.647
NC_035096.1	20447190	.	G	A	.	.	MAF_USDA=27.083
NC_035096.1	20447215	.	T	C	.	.	MAF_USDA=1.639
NC_035096.1	20447234	.	C	A	.	.	MAF_USDA=4.918
NC_035096.1	20447244	.	A	T	.	.	MAF_USDA=8.824
NC_035096.1	20447275	.	G	T	.	.	MAF_INRAE=40.833;MAF_USDA=43.529
NC_035096.1	20447314	.	A	G	.	.	MAF_INRAE=20.0;MAF_USDA=10.588
NC_035096.1	20447415	.	G	A	.	.	MAF_INRAE=12.5;MAF_USDA=14.706
NC_035096.1	20447444	.	T	G	.	.	MAF_INRAE=20.833;MAF_USDA=20.588
NC_035096.1	20447484	.	G	T	.	.	MAF_USDA=5.882
NC_035096.1	20447487	.	C	T	.	.	MAF_USDA=1.639
NC_035096.1	20447502	.	T	A	.	.	MAF_USDA=16.667
NC_035096.1	20447633	.	G	C	.	.	MAF_USDA=27.083
NC_035096.1	20447720	.	G	A	.	.	MAF_USDA=8.197
NC_035096.1	20447794	.	A	C	.	.	MAF_INRAE=9.167;MAF_USDA=5.294
NC_035096.1	20447818	.	T	G	.	.	MAF_INRAE=14.557;MAF_USDA=13.529
NC_035096.1	20447824	.	T	G	.	.	MAF_USDA=25.0
NC_035096.1	20447877	.	G	T	.	.	MAF_USDA=7.059
NC_035096.1	20447898	.	A	C	.	.	MAF_USDA=6.557
NC_035096.1	20447970	.	A	C	.	.	MAF_INRAE=4.167;MAF_USDA=4.118
NC_035096.1	20447986	.	C	T	.	.	MAF_INRAE=13.291;MAF_USDA=12.941
NC_035096.1	20448079	.	G	T	.	.	MAF_USDA=3.279
NC_035096.1	20448163	.	A	C	.	.	MAF_INRAE=12.5;MAF_USDA=11.765
NC_035096.1	20448221	.	T	C	.	.	MAF_INRAE=25.949;MAF_USDA=23.529
NC_035096.1	20448311	.	C	T	.	.	MAF_INRAE=27.5;MAF_USDA=24.118
NC_035096.1	20448451	.	G	A	.	.	MAF_INRAE=10.127;MAF_USDA=9.836
NC_035096.1	20448585	.	C	A	.	.	MAF_INRAE=27.215;MAF_USDA=7.059
NC_035096.1	20448596	.	C	T	.	.	MAF_INRAE=11.667;MAF_USDA=4.098
NC_035096.1	20448654	.	T	G	.	.	MAF_INRAE=6.962;MAF_USDA=9.836
NC_035096.1	20448976	.	T	A	.	.	MAF_USDA=1.639
NC_035096.1	20449049	.	C	T,A	.	.	MAF_INRAE=7.595;MAF_USDA=2.459
NC_035096.1	20449055	.	C	A	.	.	MAF_USDA=1.639
NC_035096.1	20449502	.	A	G	.	.	MAF_USDA=1.639
NC_035096.1	20449612	.	C	T	.	.	MAF_INRAE=12.5;MAF_USDA=11.176
NC_035096.1	20449829	.	C	A	.	.	MAF_INRAE=11.667;MAF_USDA=15.882
NC_035096.1	20449874	.	A	T	.	.	MAF_USDA=4.918
NC_035096.1	20449880	.	A	T	.	.	MAF_USDA=4.167
NC_035096.1	20449960	.	A	T	.	.	MAF_USDA=3.279
NC_035096.1	20449987	.	C	T	.	.	MAF_INRAE=24.051;MAF_USDA=19.412
NC_035096.1	20449990	.	C	T	.	.	MAF_USDA=2.459
NC_035096.1	20450082	.	C	T	.	.	MAF_INRAE=1.667;MAF_USDA=6.557
NC_035096.1	20450116	.	A	G	.	.	MAF_INRAE=11.667
NC_035096.1	20450167	.	C	A	.	.	MAF_USDA=2.459
NC_035096.1	20450196	.	T	A	.	.	MAF_INRAE=25.316;MAF_USDA=7.059
NC_035096.1	20450216	.	T	C	.	.	MAF_INRAE=2.5;MAF_USDA=2.941
NC_035096.1	20450280	.	G	A	.	.	MAF_INRAE=1.667;MAF_USDA=5.882
NC_035096.1	20450334	.	T	C	.	.	MAF_USDA=4.167
NC_035096.1	20450337	.	G	A	.	.	MAF_USDA=27.083
NC_035096.1	20450394	.	G	A	.	.	MAF_USDA=12.295
NC_035096.1	20450741	.	G	A	.	.	MAF_INRAE=5.263;MAF_USDA=1.639
NC_035096.1	20450781	.	G	A	.	.	MAF_USDA=8.824
NC_035096.1	20450848	.	G	T	.	.	MAF_INRAE=11.667;MAF_USDA=6.667
NC_035096.1	20450854	.	T	G	.	.	MAF_INRAE=24.167;MAF_USDA=26.19
NC_035096.1	20450909	.	C	A	.	.	MAF_INRAE=6.962;MAF_USDA=2.459
NC_035096.1	20450922	.	G	A	.	.	MAF_INRAE=7.595;MAF_USDA=2.353
NC_035096.1	20450998	.	C	G	.	.	MAF_USDA=5.882
NC_035096.1	20451020	.	T	G	.	.	MAF_USDA=4.098
NC_035096.1	20451045	.	C	A	.	.	MAF_INRAE=24.051;MAF_USDA=35.294
NC_035096.1	20451054	.	G	T	.	.	MAF_INRAE=11.667;MAF_USDA=7.377
NC_035096.1	20451130	.	G	T	.	.	MAF_INRAE=15.823
NC_035096.1	20451165	.	A	G	.	.	MAF_USDA=7.059
NC_035096.1	20451235	.	G	A	.	.	MAF_INRAE=8.333
NC_035096.1	20451379	.	G	C	.	.	MAF_INRAE=35.443;MAF_USDA=36.471
NC_035096.1	20451508	.	T	G	.	.	MAF_INRAE=10.127;MAF_USDA=8.197
NC_035096.1	20451545	.	C	A	.	.	MAF_USDA=1.639
NC_035096.1	20451598	.	A	T	.	.	MAF_USDA=3.279
NC_035096.1	20451599	.	T	G	.	.	MAF_INRAE=19.167;MAF_USDA=18.235
NC_035096.1	20451772	.	G	A	.	.	MAF_USDA=2.353
NC_035096.1	20451810	.	C	T	.	.	MAF_INRAE=21.519;MAF_USDA=25.882
NC_035096.1	20451843	.	C	G	.	.	MAF_INRAE=43.671;MAF_USDA=45.082
NC_035096.1	20451897	.	G	A	.	.	MAF_INRAE=24.051;MAF_USDA=29.167
NC_035096.1	20451926	.	T	C	.	.	MAF_INRAE=20.886;MAF_USDA=22.353
NC_035096.1	20452054	.	G	A	.	.	MAF_INRAE=28.333;MAF_USDA=17.059
NC_035096.1	20452106	.	T	G	.	.	MAF_USDA=12.353
NC_035096.1	20452226	.	C	T	.	.	MAF_USDA=45.455
NC_035096.1	20452317	.	G	A	.	.	MAF_USDA=2.5
NC_035096.1	20452330	.	A	T	.	.	MAF_INRAE=5.263;MAF_USDA=1.667
NC_035096.1	20452359	.	T	G	.	.	MAF_INRAE=47.368;MAF_USDA=45.882
NC_035096.1	20452360	.	G	C	.	.	MAF_USDA=45.294
NC_035096.1	20452363	.	C	T	.	.	MAF_INRAE=21.667;MAF_USDA=19.412
NC_035096.1	20452370	.	C	A	.	.	MAF_INRAE=8.228;MAF_USDA=2.353
NC_035096.1	20452374	.	C	T	.	.	MAF_USDA=2.459
NC_035096.1	20452470	.	A	G	.	.	MAF_USDA=3.279
NC_035096.1	20452517	.	C	T	.	.	MAF_USDA=1.639
NC_035096.1	20452529	.	G	T	.	.	MAF_INRAE=2.5;MAF_USDA=6.25
NC_035096.1	20452586	.	T	C	.	.	MAF_INRAE=44.937;MAF_USDA=45.238
NC_035096.1	20452682	.	C	T	.	.	MAF_INRAE=13.924;MAF_USDA=37.5
NC_035096.1	20452739	.	G	C	.	.	MAF_INRAE=21.519;MAF_USDA=20.0
NC_035096.1	20452751	.	A	G	.	.	MAF_USDA=1.639
NC_035096.1	20452773	.	C	T	.	.	MAF_INRAE=21.519;MAF_USDA=16.471
NC_035096.1	20452791	.	G	C	.	.	MAF_INRAE=14.557;MAF_USDA=14.118
NC_035096.1	20452916	.	C	G	.	.	MAF_INRAE=10.759;MAF_USDA=5.882
NC_035096.1	20452926	.	A	C	.	.	MAF_INRAE=12.5;MAF_USDA=14.118
NC_035096.1	20452950	.	T	C	.	.	MAF_INRAE=10.759;MAF_USDA=7.377
NC_035096.1	20452951	.	G	T	.	.	MAF_INRAE=23.333;MAF_USDA=23.529
NC_035096.1	20452953	.	T	A	.	.	MAF_INRAE=23.333;MAF_USDA=23.529
NC_035096.1	20453063	.	C	T	.	.	MAF_USDA=1.639
NC_035096.1	20453119	.	G	A	.	.	MAF_INRAE=10.759;MAF_USDA=5.294
NC_035096.1	20453307	.	G	A	.	.	MAF_INRAE=10.0;MAF_USDA=1.667
NC_035096.1	20453375	.	A	T	.	.	MAF_INRAE=42.405;MAF_USDA=47.647
NC_035096.1	20453482	.	A	C	.	.	MAF_INRAE=34.81;MAF_USDA=25.882
NC_035096.1	20453485	.	T	G	.	.	MAF_INRAE=22.785;MAF_USDA=26.471
NC_035096.1	20453798	.	C	G	.	.	MAF_USDA=3.279
NC_035096.1	20453834	.	C	A	.	.	MAF_INRAE=12.5;MAF_USDA=12.941
NC_035096.1	20453901	.	C	T	.	.	MAF_INRAE=15.0;MAF_USDA=17.059
NC_035096.1	20453980	.	G	A	.	.	MAF_INRAE=5.263
NC_035096.1	20454053	.	G	T	.	.	MAF_USDA=1.639
NC_035096.1	20454137	.	C	A	.	.	MAF_USDA=1.639
NC_035096.1	20454186	.	G	T	.	.	MAF_INRAE=1.667;MAF_USDA=22.917
NC_035096.1	20454262	.	G	A	.	.	MAF_INRAE=12.025;MAF_USDA=9.412
NC_035096.1	20454288	.	A	G	.	.	MAF_INRAE=31.013;MAF_USDA=47.647
NC_035096.1	20454290	.	G	T	.	.	MAF_INRAE=37.5;MAF_USDA=47.647
NC_035096.1	20454364	.	G	T	.	.	MAF_USDA=4.098
NC_035096.1	20454396	.	C	G	.	.	MAF_USDA=10.588
NC_035096.1	20454451	.	G	A	.	.	MAF_INRAE=31.013;MAF_USDA=43.529
NC_035096.1	20454917	.	C	T	.	.	MAF_USDA=6.471
NC_035096.1	20455595	.	G	T	.	.	MAF_USDA=12.353
NC_035096.1	20455602	.	A	G	.	.	MAF_INRAE=11.667;MAF_USDA=9.412
NC_035096.1	20455646	.	A	G	.	.	MAF_USDA=39.583
NC_035096.1	20455658	.	T	C	.	.	MAF_INRAE=6.962;MAF_USDA=1.639
NC_035096.1	20455662	.	T	A	.	.	MAF_USDA=47.059
NC_035096.1	20455685	.	T	C	.	.	MAF_USDA=46.429
NC_035096.1	20455688	.	G	C	.	.	MAF_USDA=46.429
NC_035096.1	20455711	.	A	C	.	.	MAF_INRAE=10.526;MAF_USDA=12.941
NC_035096.1	20455728	.	G	C	.	.	MAF_INRAE=13.333;MAF_USDA=12.353
NC_035096.1	20455748	.	A	G	.	.	MAF_USDA=4.098
NC_035096.1	20455876	.	C	A	.	.	MAF_USDA=10.417
NC_035096.1	20455899	.	T	A	.	.	MAF_USDA=4.098
NC_035096.1	20455983	.	C	T	.	.	MAF_USDA=1.765
NC_035096.1	20456025	.	G	A	.	.	MAF_USDA=1.639
NC_035096.1	20456086	.	C	T	.	.	MAF_USDA=6.25
NC_035096.1	20456117	.	G	A	.	.	MAF_INRAE=22.152;MAF_USDA=20.0
NC_035096.1	20456211	.	C	A	.	.	MAF_USDA=2.459
NC_035096.1	20456212	.	A	T	.	.	MAF_USDA=2.459
NC_035096.1	20456462	.	G	A	.	.	MAF_USDA=1.639
NC_035096.1	20456464	.	T	C	.	.	MAF_USDA=10.0
NC_035096.1	20456465	.	G	A	.	.	MAF_USDA=11.176
NC_035096.1	20456529	.	C	T	.	.	MAF_USDA=18.824
NC_035096.1	20456571	.	C	T	.	.	MAF_USDA=5.738
NC_035096.1	20456601	.	C	T	.	.	MAF_INRAE=11.667;MAF_USDA=11.475
NC_035096.1	20456602	.	G	T	.	.	MAF_USDA=2.459
NC_035096.1	20456609	.	A	T	.	.	MAF_INRAE=1.667;MAF_USDA=11.176
NC_035096.1	20456610	.	T	A	.	.	MAF_INRAE=1.667;MAF_USDA=11.176
NC_035096.1	20456614	.	G	T	.	.	MAF_USDA=1.639
NC_035096.1	20456658	.	G	T	.	.	MAF_INRAE=5.263
NC_035096.1	20456669	.	T	C	.	.	MAF_INRAE=13.291;MAF_USDA=37.5
NC_035096.1	20456670	.	G	T	.	.	MAF_INRAE=16.667;MAF_USDA=8.333
NC_035096.1	20456672	.	G	C	.	.	MAF_USDA=5.0
NC_035096.1	20456684	.	T	A	.	.	MAF_INRAE=16.667;MAF_USDA=5.882
NC_035096.1	20456706	.	G	A	.	.	MAF_INRAE=5.263;MAF_USDA=1.639
NC_035096.1	20456843	.	C	T	.	.	MAF_USDA=8.197
NC_035096.1	20456960	.	T	A	.	.	MAF_INRAE=39.873;MAF_USDA=22.353
NC_035096.1	20457057	.	G	A	.	.	MAF_INRAE=12.658;MAF_USDA=2.459
NC_035096.1	20457255	.	A	G	.	.	MAF_USDA=19.412
NC_035096.1	20457270	.	A	G	.	.	MAF_USDA=10.588
NC_035096.1	20457302	.	A	T	.	.	MAF_USDA=2.459
NC_035096.1	20457363	.	C	T	.	.	MAF_INRAE=27.215;MAF_USDA=15.882
NC_035096.1	20457431	.	G	A	.	.	MAF_INRAE=10.833;MAF_USDA=12.353
NC_035096.1	20457633	.	T	G	.	.	MAF_INRAE=36.076;MAF_USDA=43.529
NC_035096.1	20457662	.	G	T	.	.	MAF_INRAE=36.076;MAF_USDA=41.765
NC_035096.1	20457724	.	G	A	.	.	MAF_INRAE=40.506;MAF_USDA=50.0
NC_035096.1	20457844	.	G	T	.	.	MAF_INRAE=14.557;MAF_USDA=9.016
NC_035096.1	20457942	.	C	T	.	.	MAF_INRAE=20.886;MAF_USDA=13.934
NC_035096.1	20458045	.	C	A	.	.	MAF_INRAE=32.911;MAF_USDA=47.647
NC_035096.1	20458095	.	C	G	.	.	MAF_INRAE=10.759
NC_035096.1	20458108	.	T	C	.	.	MAF_USDA=1.639
NC_035096.1	20458116	.	T	C	.	.	MAF_INRAE=22.152;MAF_USDA=26.471
NC_035096.1	20458180	.	C	A	.	.	MAF_INRAE=42.5;MAF_USDA=24.118
NC_035096.1	20458191	.	A	C	.	.	MAF_USDA=2.459
NC_035096.1	20458195	.	C	T	.	.	MAF_INRAE=7.595;MAF_USDA=6.471
NC_035096.1	20458318	.	G	C	.	.	MAF_INRAE=4.167
NC_035096.1	20458393	.	G	T	.	.	MAF_INRAE=1.667
NC_035096.1	20458444	.	G	T	.	.	MAF_INRAE=2.5
NC_035096.1	20459140	.	A	T	.	.	MAF_USDA=7.377
NC_035096.1	20459213	.	G	C	.	.	MAF_USDA=5.357
NC_035096.1	20459298	.	G	A	.	.	MAF_USDA=2.459
NC_035096.1	20459366	.	T	C	.	.	MAF_USDA=1.639
NC_035096.1	20459426	.	C	T	.	.	MAF_INRAE=10.833
NC_035096.1	20459476	.	T	G	.	.	MAF_INRAE=27.848;MAF_USDA=42.353
NC_035096.1	20459651	.	C	T	.	.	MAF_USDA=1.639
NC_035096.1	20459668	.	C	A	.	.	MAF_USDA=2.459
NC_035096.1	20459689	.	A	T	.	.	MAF_INRAE=36.709;MAF_USDA=42.941
NC_035096.1	20459736	.	C	T	.	.	MAF_INRAE=8.333;MAF_USDA=1.639
NC_035096.1	20459737	.	T	C	.	.	MAF_USDA=7.377
NC_035096.1	20459767	.	A	G	.	.	MAF_INRAE=14.557
NC_035096.1	20459806	.	T	C	.	.	MAF_INRAE=28.481;MAF_USDA=48.824
NC_035096.1	20459967	.	T	C	.	.	MAF_INRAE=1.667;MAF_USDA=1.639
NC_035096.1	20459995	.	G	A	.	.	MAF_USDA=2.459
NC_035096.1	20460001	.	G	A	.	.	MAF_INRAE=42.5;MAF_USDA=21.311
NC_035096.1	20460028	.	C	T	.	.	MAF_USDA=10.656
NC_035096.1	20462757	.	T	G	.	.	MAF_USDA=31.25
NC_035096.1	20462800	.	C	T	.	.	MAF_USDA=25.0
NC_035096.1	20462801	.	A	G	.	.	MAF_USDA=29.167
NC_035096.1	20462805	.	C	A	.	.	MAF_USDA=39.583
NC_035096.1	20462807	.	A	G	.	.	MAF_USDA=37.5
NC_035096.1	20462842	.	T	G	.	.	MAF_USDA=29.167
NC_035096.1	20462872	.	C	A	.	.	MAF_USDA=33.333
NC_035096.1	20462918	.	C	G	.	.	MAF_USDA=7.377
NC_035096.1	20462920	.	A	C	.	.	MAF_USDA=1.639
NC_035096.1	20462938	.	T	A	.	.	MAF_USDA=9.016
NC_035096.1	20462962	.	A	T	.	.	MAF_INRAE=5.263;MAF_USDA=29.167
NC_035096.1	20463103	.	G	T	.	.	MAF_INRAE=13.291;MAF_USDA=35.417
NC_035096.1	20463107	.	T	C	.	.	MAF_INRAE=10.833;MAF_USDA=33.333
NC_035096.1	20463111	.	G	A	.	.	MAF_USDA=9.836
NC_035096.1	20463128	.	C	A	.	.	MAF_INRAE=13.291;MAF_USDA=33.333
NC_035096.1	20463143	.	A	G	.	.	MAF_USDA=3.279
NC_035096.1	20463144	.	G	T	.	.	MAF_INRAE=13.333;MAF_USDA=7.059
NC_035096.1	20463194	.	G	A	.	.	MAF_INRAE=43.333;MAF_USDA=24.706
NC_035096.1	20463258	.	C	A	.	.	MAF_USDA=3.279
NC_035096.1	20463285	.	C	A	.	.	MAF_INRAE=7.595;MAF_USDA=21.176
NC_035096.1	20463297	.	C	T	.	.	MAF_INRAE=14.557
NC_035096.1	20463298	.	G	A	.	.	MAF_USDA=3.279
NC_035096.1	20463411	.	T	C	.	.	MAF_INRAE=7.595;MAF_USDA=35.294
NC_035096.1	20463440	.	A	T	.	.	MAF_INRAE=11.667;MAF_USDA=5.294
NC_035096.1	20463461	.	A	G	.	.	MAF_INRAE=14.557;MAF_USDA=3.279
NC_035096.1	20463484	.	G	A	.	.	MAF_INRAE=42.5;MAF_USDA=24.706
NC_035096.1	20463492	.	C	T	.	.	MAF_INRAE=42.5;MAF_USDA=24.118
NC_035096.1	20463493	.	G	A	.	.	MAF_INRAE=42.5;MAF_USDA=24.118
NC_035096.1	20463507	.	T	A	.	.	MAF_INRAE=7.595;MAF_USDA=21.176
NC_035096.1	20463519	.	T	G	.	.	MAF_INRAE=42.5;MAF_USDA=23.529
NC_035096.1	20463570	.	G	A	.	.	MAF_USDA=3.279
NC_035096.1	20463604	.	C	T	.	.	MAF_USDA=1.639
NC_035096.1	20463752	.	C	T	.	.	MAF_INRAE=29.747;MAF_USDA=18.824
NC_035096.1	20463808	.	G	T	.	.	MAF_USDA=1.639
NC_035096.1	20463937	.	G	A	.	.	MAF_USDA=5.294
NC_035096.1	20463981	.	G	A	.	.	MAF_INRAE=7.595;MAF_USDA=4.706
NC_035096.1	20463998	.	A	G	.	.	MAF_INRAE=7.595;MAF_USDA=28.235
NC_035096.1	20464001	.	T	A	.	.	MAF_USDA=4.098
NC_035096.1	20464030	.	G	A	.	.	MAF_INRAE=4.43;MAF_USDA=18.235
NC_035096.1	20464036	.	T	C	.	.	MAF_INRAE=46.203;MAF_USDA=30.588
NC_035096.1	20464055	.	C	A	.	.	MAF_USDA=3.279
NC_035096.1	20464060	.	T	G	.	.	MAF_USDA=10.656
NC_035096.1	20464066	.	C	T	.	.	MAF_INRAE=10.759;MAF_USDA=2.083
NC_035096.1	20464095	.	C	T	.	.	MAF_USDA=4.098
NC_035096.1	20464216	.	G	T	.	.	MAF_INRAE=5.263
NC_035096.1	20464402	.	C	A	.	.	MAF_USDA=29.508
NC_035096.1	20464459	.	G	A	.	.	MAF_USDA=2.459
NC_035096.1	20464479	.	A	G	.	.	MAF_INRAE=10.526;MAF_USDA=29.167
NC_035096.1	20464534	.	C	T	.	.	MAF_USDA=4.098
NC_035096.1	20464619	.	T	C	.	.	MAF_INRAE=35.0
NC_035096.1	20464625	.	A	G	.	.	MAF_INRAE=5.0
NC_035096.1	20464628	.	G	A	.	.	MAF_INRAE=30.833
NC_035096.1	20464637	.	A	C	.	.	MAF_INRAE=5.0
NC_035096.1	20464639	.	A	G	.	.	MAF_INRAE=5.0
NC_035096.1	20464640	.	G	A	.	.	MAF_INRAE=5.0
NC_035096.1	20464643	.	T	C	.	.	MAF_INRAE=30.0
NC_035096.1	20464646	.	G	A	.	.	MAF_INRAE=30.833
NC_035096.1	20464661	.	A	T	.	.	MAF_INRAE=8.333
NC_035096.1	20464667	.	C	T	.	.	MAF_INRAE=8.333
NC_035096.1	20464676	.	C	T	.	.	MAF_INRAE=8.333
NC_035096.1	20464681	.	G	T	.	.	MAF_INRAE=9.167
NC_035096.1	20464682	.	G	A	.	.	MAF_INRAE=30.0
NC_035096.1	20464704	.	C	T	.	.	MAF_INRAE=8.333;MAF_USDA=4.918
NC_035096.1	20464706	.	G	A	.	.	MAF_INRAE=30.833
NC_035096.1	20464720	.	T	G	.	.	MAF_INRAE=3.333
NC_035096.1	20464865	.	C	A	.	.	MAF_INRAE=36.667;MAF_USDA=49.412
NC_035096.1	20464883	.	G	T	.	.	MAF_USDA=2.459
NC_035096.1	20464932	.	G	A	.	.	MAF_USDA=5.738
NC_035096.1	20465023	.	C	G	.	.	MAF_USDA=3.279
NC_035096.1	20465054	.	C	G	.	.	MAF_INRAE=18.333;MAF_USDA=23.529
NC_035096.1	20465081	.	C	T	.	.	MAF_INRAE=7.595;MAF_USDA=15.882
NC_035096.1	20465103	.	G	A	.	.	MAF_INRAE=31.646;MAF_USDA=17.059
NC_035096.1	20465115	.	C	T	.	.	MAF_INRAE=8.333
NC_035096.1	20465172	.	T	G	.	.	MAF_INRAE=14.557;MAF_USDA=10.656
NC_035096.1	20465186	.	G	A	.	.	MAF_INRAE=49.367;MAF_USDA=28.824
NC_035096.1	20465223	.	A	T	.	.	MAF_INRAE=37.5;MAF_USDA=46.471
NC_035096.1	20465283	.	A	T	.	.	MAF_USDA=2.459
NC_035096.1	20465333	.	G	T	.	.	MAF_INRAE=5.263;MAF_USDA=1.639
NC_035096.1	20465340	.	C	T	.	.	MAF_USDA=2.459
NC_035096.1	20465390	.	T	G	.	.	MAF_USDA=3.279
NC_035096.1	20465520	.	C	G	.	.	MAF_USDA=4.167
NC_035096.1	20465684	.	A	T	.	.	MAF_INRAE=39.873;MAF_USDA=38.824
NC_035096.1	20465697	.	C	A	.	.	MAF_INRAE=8.333;MAF_USDA=6.471
NC_035096.1	20465702	.	A	G	.	.	MAF_INRAE=23.418;MAF_USDA=18.235
NC_035096.1	20465721	.	G	A	.	.	MAF_INRAE=18.354;MAF_USDA=10.0
NC_035096.1	20465751	.	A	C	.	.	MAF_INRAE=13.291;MAF_USDA=12.941
NC_035096.1	20465787	.	A	G	.	.	MAF_INRAE=24.051;MAF_USDA=15.882
NC_035096.1	20465990	.	C	T	.	.	MAF_INRAE=23.418;MAF_USDA=8.197
NC_035096.1	20466025	.	C	T	.	.	MAF_USDA=4.098
NC_035096.1	20466063	.	C	T	.	.	MAF_INRAE=29.167;MAF_USDA=27.869
NC_035096.1	20466074	.	C	T	.	.	MAF_USDA=4.098
NC_035096.1	20466253	.	C	G	.	.	MAF_INRAE=24.051
NC_035096.1	20466263	.	C	T	.	.	MAF_INRAE=7.595
NC_035096.1	20466292	.	A	G	.	.	MAF_INRAE=47.468;MAF_USDA=27.869
NC_035096.1	20466361	.	A	T	.	.	MAF_USDA=1.639
NC_035096.1	20466383	.	C	A	.	.	MAF_INRAE=8.333;MAF_USDA=8.824
NC_035096.1	20466455	.	T	A	.	.	MAF_INRAE=7.595;MAF_USDA=15.882
NC_035096.1	20466535	.	T	C	.	.	MAF_INRAE=23.418;MAF_USDA=25.294
NC_035096.1	20466548	.	C	A	.	.	MAF_INRAE=24.051;MAF_USDA=16.471
NC_035096.1	20466549	.	T	C	.	.	MAF_INRAE=18.333;MAF_USDA=18.824
NC_035096.1	20466620	.	C	T	.	.	MAF_INRAE=20.886;MAF_USDA=25.294
NC_035096.1	20466648	.	G	A	.	.	MAF_INRAE=24.051;MAF_USDA=16.471
NC_035096.1	20466695	.	A	T	.	.	MAF_INRAE=40.833;MAF_USDA=21.176
NC_035096.1	20466756	.	C	T	.	.	MAF_INRAE=42.105
NC_035096.1	20466822	.	A	G	.	.	MAF_USDA=4.098
NC_035096.1	20466928	.	T	C	.	.	MAF_INRAE=4.43;MAF_USDA=10.0
NC_035096.1	20467053	.	G	T	.	.	MAF_INRAE=12.5;MAF_USDA=23.529
NC_035096.1	20467216	.	A	G	.	.	MAF_INRAE=14.557;MAF_USDA=8.197
NC_035096.1	20467233	.	G	A	.	.	MAF_INRAE=21.519;MAF_USDA=35.294
NC_035096.1	20467270	.	C	A	.	.	MAF_INRAE=15.19;MAF_USDA=28.235
NC_035096.1	20467316	.	A	T	.	.	MAF_USDA=9.836
NC_035096.1	20467403	.	A	T	.	.	MAF_INRAE=10.0
NC_035096.1	20467405	.	T	G	.	.	MAF_INRAE=5.263
NC_035096.1	20467512	.	G	T	.	.	MAF_USDA=17.059
NC_035096.1	20467575	.	G	A	.	.	MAF_USDA=32.941
NC_035096.1	20468642	.	G	T	.	.	MAF_USDA=7.059
NC_035096.1	20468747	.	A	C	.	.	MAF_USDA=8.824
NC_035096.1	20468757	.	G	A	.	.	MAF_INRAE=15.823;MAF_USDA=13.529
NC_035096.1	20468865	.	A	T	.	.	MAF_INRAE=15.823;MAF_USDA=5.882
NC_035096.1	20468962	.	A	T	.	.	MAF_INRAE=44.937;MAF_USDA=48.824
NC_035096.1	20468996	.	G	A	.	.	MAF_INRAE=15.823;MAF_USDA=6.471
NC_035096.1	20469002	.	T	A	.	.	MAF_USDA=2.459
NC_035096.1	20469051	.	T	C	.	.	MAF_INRAE=48.101;MAF_USDA=41.765
NC_035096.1	20469086	.	G	A	.	.	MAF_USDA=3.279
NC_035096.1	20469099	.	T	A	.	.	MAF_INRAE=10.0;MAF_USDA=3.279
NC_035096.1	20469125	.	G	T	.	.	MAF_USDA=1.639
NC_035096.1	20469373	.	G	A	.	.	MAF_INRAE=31.579;MAF_USDA=12.941
NC_035096.1	20469408	.	G	A	.	.	MAF_INRAE=31.579;MAF_USDA=13.529
NC_035096.1	20469409	.	C	A	.	.	MAF_USDA=13.529
NC_035096.1	20469516	.	G	A	.	.	MAF_INRAE=6.329
NC_035096.1	20469520	.	A	G	.	.	MAF_USDA=39.583
NC_035096.1	20469527	.	G	T	.	.	MAF_INRAE=5.0
NC_035096.1	20469730	.	A	G	.	.	MAF_USDA=45.833
NC_035096.1	20469765	.	A	G	.	.	MAF_USDA=47.917
NC_035096.1	20469772	.	G	A	.	.	MAF_USDA=10.417
NC_035096.1	20469778	.	A	C	.	.	MAF_INRAE=5.263;MAF_USDA=37.059
NC_035096.1	20469787	.	G	A	.	.	MAF_USDA=1.639
NC_035096.1	20469789	.	C	T	.	.	MAF_USDA=5.882
NC_035096.1	20469810	.	C	A	.	.	MAF_USDA=25.294
NC_035096.1	20469811	.	A	C	.	.	MAF_USDA=2.459
NC_035096.1	20469814	.	T	G	.	.	MAF_USDA=2.459
NC_035096.1	20469818	.	A	T	.	.	MAF_USDA=4.098
NC_035096.1	20469819	.	T	A	.	.	MAF_USDA=4.098
NC_035096.1	20469834	.	G	A	.	.	MAF_USDA=7.377
NC_035096.1	20469837	.	A	G	.	.	MAF_USDA=3.279
NC_035096.1	20469883	.	T	C	.	.	MAF_INRAE=8.333;MAF_USDA=6.557
NC_035096.1	20469936	.	A	T	.	.	MAF_USDA=13.115
NC_035096.1	20469941	.	A	T	.	.	MAF_USDA=9.836
NC_035096.1	20469964	.	T	A	.	.	MAF_USDA=3.279
NC_035096.1	20469989	.	C	G	.	.	MAF_USDA=22.353
NC_035096.1	20470038	.	G	T	.	.	MAF_INRAE=8.333
NC_035096.1	20470054	.	A	G	.	.	MAF_USDA=10.656
NC_035096.1	20470060	.	T	A	.	.	MAF_INRAE=24.167;MAF_USDA=24.118
NC_035096.1	20470065	.	G	T	.	.	MAF_USDA=11.475
NC_035096.1	20470080	.	C	T	.	.	MAF_USDA=1.639
NC_035096.1	20470092	.	C	T	.	.	MAF_USDA=3.279
NC_035096.1	20470104	.	C	T	.	.	MAF_INRAE=7.5;MAF_USDA=6.471
NC_035096.1	20470117	.	C	T	.	.	MAF_INRAE=1.667
NC_035096.1	20470175	.	C	T	.	.	MAF_INRAE=31.579;MAF_USDA=7.059
NC_035096.1	20470213	.	C	T	.	.	MAF_USDA=2.459
NC_035096.1	20470218	.	C	T	.	.	MAF_USDA=7.377
NC_035096.1	20470234	.	A	G	.	.	MAF_INRAE=31.579;MAF_USDA=25.294
NC_035096.1	20470243	.	G	A	.	.	MAF_USDA=6.471
NC_035096.1	20470257	.	G	T	.	.	MAF_INRAE=9.167;MAF_USDA=6.471
NC_035096.1	20470297	.	A	G	.	.	MAF_USDA=12.353
NC_035096.1	20470313	.	A	G	.	.	MAF_USDA=9.412
NC_035096.1	20470315	.	T	A	.	.	MAF_INRAE=10.526;MAF_USDA=29.167
NC_035096.1	20470325	.	A	G	.	.	MAF_INRAE=2.5
NC_035096.1	20470334	.	A	C	.	.	MAF_USDA=3.279
NC_035096.1	20470364	.	G	A	.	.	MAF_USDA=1.639
NC_035096.1	20470377	.	A	T	.	.	MAF_USDA=2.459
NC_035096.1	20470385	.	T	A	.	.	MAF_USDA=20.238
NC_035096.1	20470386	.	G	A	.	.	MAF_USDA=4.167
NC_035096.1	20470498	.	G	A	.	.	MAF_INRAE=2.5;MAF_USDA=4.098
NC_035096.1	20471096	.	A	G	.	.	MAF_INRAE=28.947;MAF_USDA=16.667
NC_035096.1	20471134	.	G	A	.	.	MAF_INRAE=5.263;MAF_USDA=12.353
NC_035096.1	20471267	.	T	C	.	.	MAF_USDA=10.588
NC_035096.1	20471286	.	G	C	.	.	MAF_INRAE=32.278;MAF_USDA=13.529
NC_035096.1	20471287	.	A	G	.	.	MAF_INRAE=15.823;MAF_USDA=12.941
NC_035096.1	20471324	.	C	T	.	.	MAF_INRAE=19.62;MAF_USDA=29.412
NC_035096.1	20471367	.	C	T	.	.	MAF_INRAE=18.354;MAF_USDA=19.412
NC_035096.1	20471514	.	C	G	.	.	MAF_INRAE=16.456;MAF_USDA=21.176
NC_035096.1	20471571	.	A	G	.	.	MAF_INRAE=4.43;MAF_USDA=10.0
NC_035096.1	20471631	.	C	T	.	.	MAF_USDA=10.417
NC_035096.1	20471686	.	AGTGTTA	AGTGTTT	.	.	MAF_USDA=2.083
NC_035096.1	20471692	.	A	T	.	.	MAF_INRAE=13.333;MAF_USDA=9.016
NC_035096.1	20471716	.	T	G	.	.	MAF_INRAE=41.139;MAF_USDA=48.235
NC_035096.1	20471722	.	A	T	.	.	MAF_INRAE=14.557;MAF_USDA=4.098
NC_035096.1	20471784	.	G	A	.	.	MAF_USDA=10.417
NC_035096.1	20471929	.	G	A	.	.	MAF_USDA=1.765
NC_035096.1	20472045	.	A	C	.	.	MAF_INRAE=23.333;MAF_USDA=9.412
NC_035096.1	20472237	.	A	T	.	.	MAF_INRAE=14.557;MAF_USDA=4.918
NC_035096.1	20472250	.	C	T	.	.	MAF_INRAE=27.215;MAF_USDA=22.353
NC_035096.1	20472307	.	A	G	.	.	MAF_INRAE=15.823;MAF_USDA=7.647
NC_035096.1	20472320	.	C	T	.	.	MAF_USDA=1.639
NC_035096.1	20472347	.	T	C	.	.	MAF_INRAE=8.333;MAF_USDA=24.118
NC_035096.1	20472364	.	C	A	.	.	MAF_USDA=3.279
NC_035096.1	20472395	.	G	A	.	.	MAF_USDA=29.167
NC_035096.1	20472439	.	T	G	.	.	MAF_USDA=16.471
NC_035096.1	20472603	.	A	G	.	.	MAF_INRAE=1.667
NC_035096.1	20472679	.	G	A	.	.	MAF_INRAE=8.333;MAF_USDA=11.176
NC_035096.1	20472723	.	A	C	.	.	MAF_INRAE=13.333;MAF_USDA=11.176
NC_035096.1	20472956	.	A	C	.	.	MAF_INRAE=10.833;MAF_USDA=37.5
NC_035096.1	20472961	.	A	C	.	.	MAF_USDA=10.417
NC_035096.1	20472964	.	C	A	.	.	MAF_INRAE=26.582;MAF_USDA=28.235
NC_035096.1	20472970	.	T	A	.	.	MAF_INRAE=15.833;MAF_USDA=7.059
NC_035096.1	20473079	.	A	C	.	.	MAF_INRAE=17.089;MAF_USDA=15.294
NC_035096.1	20473109	.	C	T	.	.	MAF_INRAE=28.333;MAF_USDA=7.059
NC_035096.1	20473110	.	T	C	.	.	MAF_INRAE=45.833;MAF_USDA=33.529
NC_035096.1	20473133	.	C	A	.	.	MAF_INRAE=14.557
NC_035096.1	20473149	.	A	C	.	.	MAF_INRAE=12.658;MAF_USDA=18.824
NC_035096.1	20473233	.	T	G	.	.	MAF_INRAE=8.333
NC_035096.1	20473247	.	G	T	.	.	MAF_INRAE=14.557
NC_035096.1	20473335	.	C	T	.	.	MAF_USDA=2.5
NC_035096.1	20473348	.	C	A	.	.	MAF_USDA=9.167
NC_035096.1	20473349	.	A	C	.	.	MAF_USDA=9.167
NC_035096.1	20473377	.	T	A	.	.	MAF_INRAE=6.329;MAF_USDA=16.071
NC_035096.1	20473457	.	C	G	.	.	MAF_USDA=4.167
NC_035096.1	20473462	.	T	C	.	.	MAF_INRAE=1.667;MAF_USDA=3.333
NC_035096.1	20473525	.	C	A	.	.	MAF_INRAE=1.667;MAF_USDA=3.333
NC_035096.1	20473556	.	T	C	.	.	MAF_USDA=10.833
NC_035096.1	20473587	.	G	A	.	.	MAF_INRAE=1.667;MAF_USDA=8.333
NC_035096.1	20473647	.	G	T	.	.	MAF_INRAE=6.329;MAF_USDA=16.071
NC_035096.1	20473713	.	G	T	.	.	MAF_INRAE=7.595;MAF_USDA=22.619
NC_035096.1	20473716	.	A	T	.	.	MAF_INRAE=1.667;MAF_USDA=16.071
NC_035096.1	20473774	.	A	G	.	.	MAF_INRAE=1.667;MAF_USDA=3.333
NC_035096.1	20473817	.	A	G	.	.	MAF_INRAE=7.595;MAF_USDA=22.619
NC_035096.1	20473842	.	G	A	.	.	MAF_INRAE=7.595;MAF_USDA=29.762
NC_035096.1	20473891	.	G	A	.	.	MAF_INRAE=4.167
NC_035096.1	20473957	.	C	A	.	.	MAF_INRAE=6.329;MAF_USDA=8.235
NC_035096.1	20473978	.	A	G	.	.	MAF_INRAE=29.114;MAF_USDA=20.588
NC_035096.1	20474002	.	G	C	.	.	MAF_INRAE=15.19;MAF_USDA=4.918
NC_035096.1	20474033	.	C	T	.	.	MAF_USDA=17.647
NC_035096.1	20474051	.	A	C	.	.	MAF_INRAE=29.114;MAF_USDA=18.824
NC_035096.1	20474079	.	A	G	.	.	MAF_INRAE=15.19;MAF_USDA=4.918
NC_035096.1	20474130	.	G	A	.	.	MAF_INRAE=18.987;MAF_USDA=7.647
NC_035096.1	20474208	.	G	T	.	.	MAF_USDA=6.471
NC_035096.1	20474213	.	G	A	.	.	MAF_USDA=1.639
NC_035096.1	20474241	.	A	G	.	.	MAF_USDA=1.639
NC_035096.1	20474267	.	G	A	.	.	MAF_INRAE=5.0;MAF_USDA=12.941
NC_035096.1	20474284	.	A	C	.	.	MAF_USDA=37.5
NC_035096.1	20474286	.	T	G	.	.	MAF_USDA=37.5
NC_035096.1	20474355	.	A	C	.	.	MAF_USDA=8.824
NC_035096.1	20474375	.	G	A	.	.	MAF_USDA=33.333
NC_035096.1	20474381	.	C	G	.	.	MAF_USDA=31.25
NC_035096.1	20474443	.	G	T	.	.	MAF_USDA=14.706
NC_035096.1	20474453	.	G	A	.	.	MAF_INRAE=2.5
NC_035096.1	20474454	.	A	C	.	.	MAF_INRAE=2.5
NC_035096.1	20474458	.	C	T	.	.	MAF_INRAE=2.5
NC_035096.1	20474460	.	G	A	.	.	MAF_INRAE=2.5
NC_035096.1	20474462	.	T	A	.	.	MAF_INRAE=2.5
NC_035096.1	20474464	.	T	A	.	.	MAF_INRAE=2.5
NC_035096.1	20474466	.	T	A	.	.	MAF_INRAE=1.667
NC_035096.1	20474469	.	T	A	.	.	MAF_INRAE=1.667
NC_035096.1	20474488	.	G	T	.	.	MAF_USDA=1.639
NC_035096.1	20474540	.	A	G	.	.	MAF_INRAE=20.886;MAF_USDA=26.471
NC_035096.1	20474634	.	A	T	.	.	MAF_INRAE=14.167;MAF_USDA=6.471
NC_035096.1	20474646	.	T	A	.	.	MAF_USDA=3.279
NC_035096.1	20474647	.	A	C	.	.	MAF_INRAE=25.949;MAF_USDA=45.882
NC_035096.1	20474690	.	A	T	.	.	MAF_USDA=1.639
NC_035096.1	20474745	.	G	T	.	.	MAF_INRAE=27.848;MAF_USDA=21.765
NC_035096.1	20475055	.	T	C	.	.	MAF_USDA=13.115
NC_035096.1	20475190	.	G	A	.	.	MAF_USDA=2.459
NC_035096.1	20475276	.	G	T	.	.	MAF_USDA=4.118
NC_035096.1	20475281	.	G	T	.	.	MAF_INRAE=10.759;MAF_USDA=23.529
NC_035096.1	20475371	.	T	C	.	.	MAF_INRAE=24.051;MAF_USDA=33.529
NC_035096.1	20475439	.	T	C	.	.	MAF_INRAE=15.789
NC_035096.1	20475495	.	C	T	.	.	MAF_INRAE=6.667;MAF_USDA=22.024
NC_035096.1	20475545	.	C	T	.	.	MAF_INRAE=31.013;MAF_USDA=24.118
NC_035096.1	20475546	.	A	G	.	.	MAF_INRAE=10.0;MAF_USDA=11.176
NC_035096.1	20475554	.	T	A	.	.	MAF_INRAE=31.013;MAF_USDA=24.118
NC_035096.1	20475576	.	G	A	.	.	MAF_USDA=1.639
NC_035096.1	20475600	.	A	C	.	.	MAF_INRAE=25.316;MAF_USDA=28.824
NC_035096.1	20475607	.	T	C	.	.	MAF_INRAE=3.797;MAF_USDA=2.353
NC_035096.1	20475617	.	C	T	.	.	MAF_INRAE=25.949;MAF_USDA=16.471
NC_035096.1	20475712	.	G	C	.	.	MAF_INRAE=9.494;MAF_USDA=1.667
NC_035096.1	20475732	.	G	A	.	.	MAF_INRAE=40.506;MAF_USDA=18.824
NC_035096.1	20475800	.	G	A	.	.	MAF_USDA=4.118
NC_035096.1	20475848	.	C	T	.	.	MAF_INRAE=1.667;MAF_USDA=4.098
NC_035096.1	20475912	.	T	A	.	.	MAF_INRAE=14.557;MAF_USDA=3.279
NC_035096.1	20475967	.	T	C	.	.	MAF_INRAE=14.557;MAF_USDA=4.918
NC_035096.1	20476046	.	T	G	.	.	MAF_INRAE=15.19;MAF_USDA=5.738
NC_035096.1	20476052	.	G	T	.	.	MAF_INRAE=41.139;MAF_USDA=45.882
NC_035096.1	20476090	.	T	C	.	.	MAF_INRAE=15.19;MAF_USDA=9.016
NC_035096.1	20476221	.	G	C	.	.	MAF_USDA=8.197
NC_035096.1	20476224	.	C	T	.	.	MAF_USDA=8.197
NC_035096.1	20476228	.	C	T	.	.	MAF_USDA=8.197
NC_035096.1	20476265	.	A	G	.	.	MAF_INRAE=41.772;MAF_USDA=48.235
NC_035096.1	20476360	.	C	T	.	.	MAF_USDA=1.639
NC_035096.1	20476366	.	T	C	.	.	MAF_INRAE=14.557;MAF_USDA=4.918
NC_035096.1	20476409	.	G	A	.	.	MAF_USDA=16.393
NC_035096.1	20476603	.	C	A	.	.	MAF_USDA=4.118
NC_035096.1	20476618	.	C	A	.	.	MAF_INRAE=34.177;MAF_USDA=27.976
NC_035096.1	20476628	.	G	A	.	.	MAF_INRAE=14.557;MAF_USDA=9.167
NC_035096.1	20476655	.	T	C	.	.	MAF_INRAE=3.333;MAF_USDA=6.25
NC_035096.1	20476719	.	C	T	.	.	MAF_USDA=7.377
NC_035096.1	20476745	.	C	A	.	.	MAF_INRAE=4.167
NC_035096.1	20476757	.	C	T	.	.	MAF_INRAE=14.167;MAF_USDA=5.882
NC_035096.1	20476767	.	T	A	.	.	MAF_USDA=2.459
NC_035096.1	20476769	.	C	A	.	.	MAF_USDA=2.459
NC_035096.1	20476773	.	G	T	.	.	MAF_INRAE=13.924;MAF_USDA=7.377
NC_035096.1	20476812	.	G	A	.	.	MAF_INRAE=26.667;MAF_USDA=33.333
NC_035096.1	20476963	.	T	G	.	.	MAF_INRAE=8.228;MAF_USDA=5.738
NC_035096.1	20476975	.	T	C	.	.	MAF_USDA=8.197
NC_035096.1	20476978	.	T	C	.	.	MAF_INRAE=25.833;MAF_USDA=18.824
NC_035096.1	20476987	.	G	A	.	.	MAF_USDA=4.098
NC_035096.1	20476997	.	GAAA	GAAT	.	.	MAF_USDA=43.75
NC_035096.1	20477051	.	C	T	.	.	MAF_INRAE=10.0;MAF_USDA=1.639
NC_035096.1	20477073	.	C	A	.	.	MAF_USDA=2.459
NC_035096.1	20477183	.	T	G	.	.	MAF_USDA=20.588
NC_035096.1	20477201	.	A	C	.	.	MAF_INRAE=42.405;MAF_USDA=44.706
NC_035096.1	20477207	.	T	C	.	.	MAF_INRAE=34.81;MAF_USDA=42.353
NC_035096.1	20477236	.	A	C	.	.	MAF_INRAE=34.81;MAF_USDA=42.353
NC_035096.1	20477238	.	C	T	.	.	MAF_INRAE=35.833;MAF_USDA=42.353
NC_035096.1	20477241	.	T	C	.	.	MAF_INRAE=26.667;MAF_USDA=18.824
NC_035096.1	20477264	.	G	T	.	.	MAF_INRAE=9.494;MAF_USDA=1.639
NC_035096.1	20477276	.	C	T	.	.	MAF_USDA=2.459
NC_035096.1	20477295	.	C	A	.	.	MAF_INRAE=9.494;MAF_USDA=1.639
NC_035096.1	20477350	.	A	G	.	.	MAF_INRAE=4.167;MAF_USDA=1.765
NC_035096.1	20477369	.	C	G	.	.	MAF_INRAE=14.557;MAF_USDA=5.0
NC_035096.1	20477372	.	A	T	.	.	MAF_INRAE=10.0
NC_035096.1	20477379	.	G	T	.	.	MAF_USDA=4.167
NC_035096.1	20477393	.	G	T	.	.	MAF_USDA=1.667
NC_035096.1	20477395	.	G	A	.	.	MAF_USDA=1.667
NC_035096.1	20477398	.	C	T	.	.	MAF_INRAE=14.557;MAF_USDA=6.667
NC_035096.1	20477448	.	C	A	.	.	MAF_USDA=21.765
NC_035096.1	20477459	.	T	C	.	.	MAF_USDA=15.882
NC_035096.1	20477470	.	C	T	.	.	MAF_USDA=8.197
NC_035096.1	20477508	.	G	A	.	.	MAF_USDA=4.918
NC_035096.1	20477511	.	A	G	.	.	MAF_INRAE=34.81;MAF_USDA=44.706
NC_035096.1	20477715	.	C	G	.	.	MAF_USDA=10.588
NC_035096.1	20477800	.	T	G	.	.	MAF_INRAE=21.053;MAF_USDA=3.279
NC_035096.1	20477864	.	C	A	.	.	MAF_USDA=3.279
NC_035096.1	20477909	.	T	A	.	.	MAF_USDA=23.77
NC_035096.1	20477912	.	C	T	.	.	MAF_USDA=23.77
NC_035096.1	20477928	.	A	C	.	.	MAF_USDA=1.639
NC_035096.1	20477960	.	T	C	.	.	MAF_INRAE=8.333;MAF_USDA=10.0
NC_035096.1	20477988	.	C	A	.	.	MAF_USDA=5.294
NC_035096.1	20478084	.	T	C	.	.	MAF_INRAE=20.253;MAF_USDA=33.529
NC_035096.1	20478134	.	A	T	.	.	MAF_INRAE=41.772;MAF_USDA=31.176
NC_035096.1	20478216	.	T	A	.	.	MAF_USDA=2.459
NC_035096.1	20478247	.	C	G	.	.	MAF_USDA=1.639
NC_035096.1	20478261	.	T	A	.	.	MAF_USDA=1.639
NC_035096.1	20478267	.	G	T	.	.	MAF_USDA=1.639
NC_035096.1	20478277	.	C	T	.	.	MAF_INRAE=24.051
NC_035096.1	20478304	.	T	G	.	.	MAF_INRAE=15.823;MAF_USDA=19.412
NC_035096.1	20478308	.	C	A	.	.	MAF_INRAE=15.833;MAF_USDA=12.353
NC_035096.1	20478331	.	C	T	.	.	MAF_INRAE=20.886;MAF_USDA=13.529
NC_035096.1	20478339	.	G	T	.	.	MAF_USDA=2.459
NC_035096.1	20478398	.	G	A	.	.	MAF_USDA=2.459
NC_035096.1	20478431	.	A	C	.	.	MAF_USDA=4.706
NC_035096.1	20478459	.	G	A	.	.	MAF_INRAE=24.167;MAF_USDA=10.0
NC_035096.1	20478579	.	C	A	.	.	MAF_USDA=4.167
NC_035096.1	20478593	.	A	T	.	.	MAF_INRAE=10.0;MAF_USDA=17.059
NC_035096.1	20478649	.	C	T	.	.	MAF_INRAE=10.0;MAF_USDA=11.765
NC_035096.1	20478660	.	A	T	.	.	MAF_USDA=10.0
NC_035096.1	20478719	.	G	T	.	.	MAF_USDA=4.918
NC_035096.1	20478751	.	T	A	.	.	MAF_USDA=1.639
NC_035096.1	20478815	.	G	A	.	.	MAF_USDA=5.738
NC_035096.1	20478829	.	A	T	.	.	MAF_INRAE=1.667;MAF_USDA=2.459
NC_035096.1	20478835	.	A	T	.	.	MAF_USDA=4.098
NC_035096.1	20478897	.	A	T	.	.	MAF_USDA=1.639
NC_035096.1	20478982	.	A	G	.	.	MAF_INRAE=22.5;MAF_USDA=25.882
NC_035096.1	20479005	.	C	T	.	.	MAF_INRAE=4.167;MAF_USDA=1.765
NC_035096.1	20479046	.	T	G	.	.	MAF_INRAE=34.81;MAF_USDA=34.118
NC_035096.1	20479240	.	G	C	.	.	MAF_INRAE=12.5;MAF_USDA=8.333
NC_035096.1	20479673	.	C	T	.	.	MAF_USDA=4.167
NC_035096.1	20479725	.	T	C	.	.	MAF_INRAE=10.0;MAF_USDA=4.098
NC_035096.1	20479746	.	C	A	.	.	MAF_USDA=4.706
NC_035096.1	20479770	.	G	T	.	.	MAF_INRAE=33.544;MAF_USDA=41.176
NC_035096.1	20479781	.	A	C	.	.	MAF_INRAE=23.418;MAF_USDA=20.0
NC_035096.1	20479796	.	G	T	.	.	MAF_USDA=3.279
NC_035096.1	20479801	.	T	C	.	.	MAF_INRAE=32.911;MAF_USDA=19.412
NC_035096.1	20479826	.	A	C	.	.	MAF_INRAE=10.833;MAF_USDA=6.25
NC_035096.1	20479829	.	G	C	.	.	MAF_INRAE=10.833;MAF_USDA=6.25
NC_035096.1	20479830	.	C	A	.	.	MAF_INRAE=10.833;MAF_USDA=6.25
NC_035096.1	20479847	.	C	T	.	.	MAF_INRAE=32.911;MAF_USDA=19.412
NC_035096.1	20479850	.	C	T	.	.	MAF_USDA=2.459
NC_035096.1	20479876	.	G	A	.	.	MAF_INRAE=10.526;MAF_USDA=15.294
NC_035096.1	20479884	.	A	G	.	.	MAF_INRAE=14.557;MAF_USDA=1.639
NC_035096.1	20479905	.	C	A	.	.	MAF_USDA=1.639
NC_035096.1	20479942	.	C	T	.	.	MAF_INRAE=29.747;MAF_USDA=29.412
NC_035096.1	20479964	.	T	C	.	.	MAF_INRAE=21.053;MAF_USDA=17.213
NC_035096.1	20479986	.	G	T	.	.	MAF_USDA=2.459
NC_035096.1	20480028	.	C	T	.	.	MAF_INRAE=10.759;MAF_USDA=2.941
NC_035096.1	20480068	.	A	G	.	.	MAF_USDA=1.639
NC_035096.1	20480081	.	C	T	.	.	MAF_USDA=12.353
NC_035096.1	20480097	.	C	T	.	.	MAF_USDA=8.197
NC_035096.1	20480116	.	T	C	.	.	MAF_USDA=4.706
NC_035096.1	20480320	.	T	C	.	.	MAF_INRAE=13.333;MAF_USDA=6.471
NC_035096.1	20480381	.	C	A	.	.	MAF_INRAE=9.494
NC_035096.1	20480386	.	G	T	.	.	MAF_INRAE=14.557
NC_035096.1	20480406	.	G	C	.	.	MAF_USDA=32.143
NC_035096.1	20480411	.	A	G	.	.	MAF_INRAE=22.152;MAF_USDA=8.333
NC_035096.1	20480425	.	G	T	.	.	MAF_USDA=6.471
NC_035096.1	20480510	.	T	A	.	.	MAF_INRAE=13.333;MAF_USDA=5.738
NC_035096.1	20480513	.	G	C	.	.	MAF_INRAE=11.392
NC_035096.1	20480561	.	C	T	.	.	MAF_INRAE=25.316;MAF_USDA=11.765
NC_035096.1	20480597	.	A	C	.	.	MAF_INRAE=34.81;MAF_USDA=17.059
NC_035096.1	20480602	.	A	C	.	.	MAF_INRAE=21.053;MAF_USDA=4.098
NC_035096.1	20480642	.	T	A	.	.	MAF_USDA=1.639
NC_035096.1	20480680	.	G	T	.	.	MAF_INRAE=12.5;MAF_USDA=10.0
NC_035096.1	20480723	.	A	C	.	.	MAF_INRAE=43.671;MAF_USDA=27.059
NC_035096.1	20480757	.	T	C	.	.	MAF_INRAE=3.333;MAF_USDA=6.25
NC_035096.1	20480820	.	T	A	.	.	MAF_USDA=1.639
NC_035096.1	20480822	.	A	G	.	.	MAF_USDA=1.639
NC_035096.1	20480823	.	T	C	.	.	MAF_INRAE=8.333
NC_035096.1	20480827	.	C	T	.	.	MAF_INRAE=25.833;MAF_USDA=16.471
NC_035096.1	20480846	.	G	T	.	.	MAF_USDA=4.098
NC_035096.1	20480850	.	C	T	.	.	MAF_USDA=1.639
NC_035096.1	20480851	.	G	T	.	.	MAF_USDA=2.459
NC_035096.1	20480852	.	G	T	.	.	MAF_USDA=3.279
NC_035096.1	20480887	.	G	A	.	.	MAF_USDA=4.098
NC_035096.1	20480891	.	T	G	.	.	MAF_INRAE=3.333;MAF_USDA=6.25
NC_035096.1	20480907	.	G	T	.	.	MAF_INRAE=5.833;MAF_USDA=38.824
NC_035096.1	20480958	.	T	C	.	.	MAF_USDA=2.459
NC_035096.1	20480986	.	C	T	.	.	MAF_USDA=3.279
NC_035096.1	20480991	.	G	T	.	.	MAF_USDA=2.459
NC_035096.1	20481032	.	A	C	.	.	MAF_USDA=27.083
NC_035096.1	20481067	.	A	T	.	.	MAF_USDA=3.279
NC_035096.1	20481069	.	T	C	.	.	MAF_USDA=3.279
NC_035096.1	20481080	.	G	A	.	.	MAF_INRAE=14.557
NC_035096.1	20481107	.	T	C	.	.	MAF_USDA=6.557
NC_035096.1	20481149	.	T	G	.	.	MAF_USDA=1.639
NC_035096.1	20481164	.	G	A	.	.	MAF_INRAE=2.5;MAF_USDA=6.25
NC_035096.1	20481224	.	A	G	.	.	MAF_INRAE=36.709;MAF_USDA=29.412
NC_035096.1	20481323	.	T	C	.	.	MAF_INRAE=48.101;MAF_USDA=32.941
NC_035096.1	20481390	.	G	C	.	.	MAF_USDA=3.279
NC_035096.1	20481614	.	A	C	.	.	MAF_INRAE=12.5;MAF_USDA=4.098
NC_035096.1	20481763	.	C	T	.	.	MAF_USDA=1.639
NC_035096.1	20481893	.	T	C	.	.	MAF_INRAE=34.81;MAF_USDA=31.765
NC_035096.1	20481907	.	T	A	.	.	MAF_INRAE=12.5
NC_035096.1	20481923	.	G	C	.	.	MAF_INRAE=1.667
NC_035096.1	20481936	.	T	A	.	.	MAF_USDA=1.639
NC_035096.1	20481937	.	A	T	.	.	MAF_USDA=1.639
NC_035096.1	20482967	.	A	T	.	.	MAF_USDA=3.279
NC_035096.1	20482982	.	T	A	.	.	MAF_USDA=4.918
NC_035096.1	20483003	.	G	T	.	.	MAF_USDA=4.098
NC_035096.1	20483005	.	G	T	.	.	MAF_USDA=1.639
NC_035096.1	20483033	.	A	G	.	.	MAF_USDA=1.639
NC_035096.1	20483037	.	C	A	.	.	MAF_USDA=5.294
NC_035096.1	20483049	.	T	C	.	.	MAF_USDA=28.824
NC_035096.1	20483092	.	C	G	.	.	MAF_USDA=6.557
NC_035096.1	20483102	.	A	T	.	.	MAF_USDA=1.639
NC_035096.1	20483103	.	T	A	.	.	MAF_USDA=1.639
NC_035096.1	20483104	.	A	T	.	.	MAF_USDA=1.639
NC_035096.1	20483112	.	G	T	.	.	MAF_USDA=2.459
NC_035096.1	20483126	.	T	C	.	.	MAF_USDA=2.083
NC_035096.1	20483127	.	T	C	.	.	MAF_INRAE=8.228;MAF_USDA=3.529
NC_035096.1	20483150	.	C	A	.	.	MAF_USDA=6.471
NC_035096.1	20483176	.	G	T	.	.	MAF_INRAE=8.228;MAF_USDA=3.529
NC_035096.1	20483204	.	A	T	.	.	MAF_USDA=2.459
NC_035096.1	20483219	.	A	C	.	.	MAF_USDA=2.459
NC_035096.1	20483229	.	T	C	.	.	MAF_INRAE=8.228;MAF_USDA=5.294
NC_035096.1	20483242	.	C	T	.	.	MAF_USDA=5.294
NC_035096.1	20483260	.	A	C	.	.	MAF_USDA=29.167
NC_035096.1	20483261	.	G	T	.	.	MAF_USDA=29.167
NC_035096.1	20483377	.	T	A	.	.	MAF_USDA=7.647
NC_035096.1	20483512	.	G	A	.	.	MAF_INRAE=29.747;MAF_USDA=12.941
NC_035096.1	20483554	.	C	A	.	.	MAF_INRAE=12.5;MAF_USDA=13.529
NC_035096.1	20483600	.	A	G	.	.	MAF_USDA=1.639
NC_035096.1	20483673	.	C	A	.	.	MAF_USDA=1.639
NC_035096.1	20483836	.	G	A	.	.	MAF_INRAE=9.494;MAF_USDA=6.471
NC_035096.1	20483920	.	T	A	.	.	MAF_INRAE=15.0;MAF_USDA=4.918
NC_035096.1	20483981	.	C	G	.	.	MAF_USDA=3.279
NC_035096.1	20483982	.	A	G	.	.	MAF_INRAE=9.494;MAF_USDA=7.377
NC_035096.1	20483985	.	C	G	.	.	MAF_USDA=8.824
NC_035096.1	20484305	.	G	A	.	.	MAF_INRAE=1.667
NC_035096.1	20484407	.	T	C	.	.	MAF_USDA=4.167
NC_035096.1	20484456	.	C	T	.	.	MAF_INRAE=5.263
NC_035096.1	20484524	.	G	C	.	.	MAF_INRAE=21.053;MAF_USDA=14.754
NC_035096.1	20484574	.	T	C	.	.	MAF_INRAE=5.263
NC_035096.1	20484592	.	G	T	.	.	MAF_INRAE=5.833;MAF_USDA=8.824
NC_035096.1	20484823	.	C	A	.	.	MAF_USDA=3.279
NC_035096.1	20484831	.	C	T	.	.	MAF_INRAE=12.5;MAF_USDA=9.412
NC_035096.1	20484908	.	G	A	.	.	MAF_INRAE=9.494;MAF_USDA=22.353
NC_035096.1	20484990	.	A	G	.	.	MAF_USDA=7.059
NC_035096.1	20485003	.	T	G	.	.	MAF_INRAE=5.263;MAF_USDA=10.0
NC_035096.1	20485018	.	T	C	.	.	MAF_INRAE=5.263
NC_035096.1	20485033	.	G	T	.	.	MAF_INRAE=27.848;MAF_USDA=42.353
NC_035096.1	20485050	.	A	C	.	.	MAF_INRAE=8.333;MAF_USDA=2.459
NC_035096.1	20485094	.	C	G	.	.	MAF_INRAE=21.053;MAF_USDA=4.098
NC_035096.1	20485154	.	A	G	.	.	MAF_INRAE=37.342;MAF_USDA=43.529
NC_035096.1	20485170	.	C	T	.	.	MAF_USDA=1.639
NC_035096.1	20485175	.	C	A	.	.	MAF_USDA=4.167
NC_035096.1	20485198	.	C	A	.	.	MAF_INRAE=5.263
NC_035096.1	20485206	.	G	A	.	.	MAF_INRAE=37.342;MAF_USDA=45.833
NC_035096.1	20485208	.	A	T	.	.	MAF_INRAE=29.747;MAF_USDA=29.412
NC_035096.1	20485230	.	G	C	.	.	MAF_INRAE=29.747;MAF_USDA=29.412
NC_035096.1	20485231	.	G	T	.	.	MAF_INRAE=30.833;MAF_USDA=29.412
NC_035096.1	20485312	.	C	T	.	.	MAF_INRAE=30.38;MAF_USDA=28.235
NC_035096.1	20485353	.	T	G	.	.	MAF_INRAE=47.468;MAF_USDA=29.412
NC_035096.1	20485532	.	T	A	.	.	MAF_INRAE=4.167;MAF_USDA=1.176
NC_035096.1	20485555	.	A	G	.	.	MAF_INRAE=4.167;MAF_USDA=1.176
NC_035096.1	20485638	.	C	A	.	.	MAF_USDA=2.459
NC_035096.1	20485679	.	G	C	.	.	MAF_USDA=14.583
NC_035096.1	20485683	.	G	A	.	.	MAF_USDA=2.941
NC_035096.1	20485684	.	A	C	.	.	MAF_INRAE=10.0;MAF_USDA=19.412
NC_035096.1	20485698	.	C	T	.	.	MAF_INRAE=17.5
NC_035096.1	20485705	.	T	C	.	.	MAF_INRAE=10.0
NC_035096.1	20485747	.	C	A	.	.	MAF_INRAE=21.053;MAF_USDA=2.459
NC_035096.1	20485805	.	A	G	.	.	MAF_INRAE=29.167;MAF_USDA=33.529
NC_035096.1	20485881	.	T	G	.	.	MAF_INRAE=43.671;MAF_USDA=28.235
NC_035096.1	20485921	.	G	A	.	.	MAF_USDA=5.738
NC_035096.1	20485969	.	G	A	.	.	MAF_INRAE=1.667;MAF_USDA=2.353
NC_035096.1	20486028	.	C	T	.	.	MAF_USDA=1.639
NC_035096.1	20486226	.	C	A	.	.	MAF_INRAE=10.0;MAF_USDA=1.639
NC_035096.1	20486393	.	T	C	.	.	MAF_INRAE=17.722;MAF_USDA=1.176
NC_035096.1	20486395	.	A	C	.	.	MAF_INRAE=13.333;MAF_USDA=1.176
NC_035096.1	20486397	.	A	G	.	.	MAF_INRAE=13.333;MAF_USDA=1.176
NC_035096.1	20486415	.	T	C	.	.	MAF_USDA=1.639
NC_035096.1	20486471	.	ATTC	ATTA	.	.	MAF_USDA=45.833
NC_035096.1	20486474	.	C	A	.	.	MAF_INRAE=47.5
NC_035096.1	20486524	.	T	C	.	.	MAF_INRAE=4.167;MAF_USDA=3.529
NC_035096.1	20486602	.	G	C	.	.	MAF_USDA=7.647
NC_035096.1	20486655	.	C	A	.	.	MAF_INRAE=9.494
NC_035096.1	20486701	.	G	A	.	.	MAF_INRAE=33.544;MAF_USDA=11.176
NC_035096.1	20486823	.	A	T	.	.	MAF_INRAE=5.263;MAF_USDA=1.639
NC_035096.1	20486857	.	G	C	.	.	MAF_INRAE=17.5;MAF_USDA=17.647
NC_035096.1	20486876	.	G	A	.	.	MAF_INRAE=10.759;MAF_USDA=3.529
NC_035096.1	20486891	.	G	A	.	.	MAF_INRAE=5.263;MAF_USDA=1.639
NC_035096.1	20486898	.	T	A	.	.	MAF_INRAE=5.263;MAF_USDA=1.639
NC_035096.1	20486937	.	C	A	.	.	MAF_USDA=2.459
NC_035096.1	20486957	.	C	A	.	.	MAF_INRAE=32.911;MAF_USDA=8.824
NC_035096.1	20486986	.	G	A	.	.	MAF_USDA=47.619
NC_035096.1	20487020	.	A	G	.	.	MAF_USDA=8.929
NC_035096.1	20487052	.	C	T	.	.	MAF_USDA=2.083
NC_035096.1	20487060	.	G	A	.	.	MAF_USDA=33.333
NC_035096.1	20487080	.	A	G	.	.	MAF_USDA=47.917
NC_035096.1	20487202	.	C	A	.	.	MAF_USDA=8.824
NC_035096.1	20487212	.	A	T	.	.	MAF_INRAE=5.263;MAF_USDA=42.941
NC_035096.1	20487341	.	C	T	.	.	MAF_INRAE=31.013;MAF_USDA=42.353
NC_035096.1	20487393	.	G	A	.	.	MAF_INRAE=31.646;MAF_USDA=9.412
NC_035096.1	20487396	.	C	T	.	.	MAF_USDA=8.197
NC_035096.1	20487410	.	A	G	.	.	MAF_USDA=9.016
NC_035096.1	20487480	.	A	C	.	.	MAF_INRAE=30.38;MAF_USDA=42.353
NC_035096.1	20487520	.	C	T	.	.	MAF_INRAE=17.5;MAF_USDA=17.647
NC_035096.1	20487524	.	G	A	.	.	MAF_USDA=1.639
NC_035096.1	20487553	.	G	A	.	.	MAF_INRAE=31.646;MAF_USDA=19.412
NC_035096.1	20487564	.	C	T	.	.	MAF_USDA=6.25
NC_035096.1	20487566	.	C	G	.	.	MAF_USDA=6.25
NC_035096.1	20487597	.	C	T	.	.	MAF_INRAE=10.0
NC_035096.1	20487618	.	A	T	.	.	MAF_USDA=4.167
NC_035096.1	20487671	.	C	T	.	.	MAF_INRAE=30.38;MAF_USDA=41.765
NC_035096.1	20487674	.	G	A	.	.	MAF_INRAE=9.167
NC_035096.1	20487727	.	G	A	.	.	MAF_USDA=1.639
NC_035096.1	20487743	.	T	C	.	.	MAF_INRAE=30.38;MAF_USDA=41.765
NC_035096.1	20487800	.	G	C	.	.	MAF_INRAE=34.81;MAF_USDA=37.059
NC_035096.1	20487834	.	GCGT	GCGC	.	.	MAF_USDA=29.167
NC_035096.1	20487877	.	A	C	.	.	MAF_USDA=4.098
NC_035096.1	20487893	.	A	T	.	.	MAF_INRAE=37.342;MAF_USDA=47.917
NC_035096.1	20487894	.	A	T	.	.	MAF_INRAE=40.833;MAF_USDA=47.917
NC_035096.1	20487939	.	A	C	.	.	MAF_INRAE=31.013;MAF_USDA=41.765
NC_035096.1	20487970	.	A	T	.	.	MAF_INRAE=31.646;MAF_USDA=9.412
NC_035096.1	20487991	.	C	T	.	.	MAF_INRAE=10.0
NC_035096.1	20488056	.	A	G	.	.	MAF_INRAE=9.167
NC_035096.1	20488096	.	A	C	.	.	MAF_INRAE=34.81;MAF_USDA=36.471
NC_035096.1	20488110	.	G	A	.	.	MAF_INRAE=9.494;MAF_USDA=1.765
NC_035096.1	20488123	.	C	T	.	.	MAF_INRAE=34.81;MAF_USDA=37.059
NC_035096.1	20488164	.	A	C	.	.	MAF_USDA=1.639
NC_035096.1	20488188	.	A	T	.	.	MAF_USDA=2.459
NC_035096.1	20488219	.	T	C	.	.	MAF_INRAE=20.833
NC_035096.1	20488234	.	G	A	.	.	MAF_USDA=4.098
NC_035096.1	20488235	.	G	A	.	.	MAF_INRAE=12.5;MAF_USDA=10.0
NC_035096.1	20488274	.	T	C	.	.	MAF_INRAE=32.911
NC_035096.1	20488300	.	T	C	.	.	MAF_INRAE=32.278;MAF_USDA=9.412
NC_035096.1	20488353	.	G	T	.	.	MAF_INRAE=15.823;MAF_USDA=8.824
NC_035096.1	20488354	.	C	A	.	.	MAF_INRAE=7.5;MAF_USDA=10.656
NC_035096.1	20488355	.	A	T	.	.	MAF_INRAE=39.167;MAF_USDA=37.647
NC_035096.1	20488356	.	A	C	.	.	MAF_INRAE=5.263;MAF_USDA=1.639
NC_035096.1	20488381	.	C	A	.	.	MAF_INRAE=21.053;MAF_USDA=8.197
NC_035096.1	20488388	.	A	T	.	.	MAF_USDA=4.098
NC_035096.1	20488410	.	T	A	.	.	MAF_INRAE=1.667;MAF_USDA=2.353
NC_035096.1	20488432	.	C	T	.	.	MAF_INRAE=34.177;MAF_USDA=10.588
NC_035096.1	20488520	.	G	T	.	.	MAF_INRAE=34.81;MAF_USDA=36.471
NC_035096.1	20488521	.	G	A	.	.	MAF_INRAE=39.167;MAF_USDA=36.471
NC_035096.1	20488525	.	G	A	.	.	MAF_USDA=9.836
NC_035096.1	20488572	.	A	T	.	.	MAF_INRAE=32.278;MAF_USDA=9.412
NC_035096.1	20488617	.	G	A	.	.	MAF_INRAE=21.053;MAF_USDA=8.197
NC_035096.1	20488626	.	G	C	.	.	MAF_INRAE=30.38;MAF_USDA=24.118
NC_035096.1	20488632	.	A	C	.	.	MAF_INRAE=5.263;MAF_USDA=1.639
NC_035096.1	20488739	.	G	A	.	.	MAF_INRAE=27.215;MAF_USDA=3.529
NC_035096.1	20488757	.	A	C	.	.	MAF_INRAE=9.494;MAF_USDA=2.353
NC_035096.1	20488778	.	A	G	.	.	MAF_USDA=4.098
NC_035096.1	20488813	.	T	C	.	.	MAF_INRAE=31.013;MAF_USDA=31.765
NC_035096.1	20488820	.	C	A	.	.	MAF_INRAE=1.667;MAF_USDA=10.588
NC_035096.1	20488971	.	G	A	.	.	MAF_USDA=1.639
NC_035096.1	20489016	.	G	A	.	.	MAF_INRAE=1.667;MAF_USDA=11.176
NC_035096.1	20489046	.	T	A	.	.	MAF_INRAE=36.842;MAF_USDA=43.529
NC_035096.1	20489047	.	A	T	.	.	MAF_USDA=17.059
NC_035096.1	20489048	.	A	T	.	.	MAF_USDA=2.353
NC_035096.1	20489055	.	C	A	.	.	MAF_USDA=4.098
NC_035096.1	20489109	.	C	A	.	.	MAF_USDA=2.459
NC_035096.1	20489123	.	G	A	.	.	MAF_USDA=1.639
NC_035096.1	20489135	.	C	A	.	.	MAF_INRAE=21.053;MAF_USDA=9.016
NC_035096.1	20489149	.	C	G	.	.	MAF_INRAE=5.263;MAF_USDA=1.639
NC_035096.1	20489169	.	C	T	.	.	MAF_INRAE=5.263;MAF_USDA=1.639
NC_035096.1	20489252	.	C	G	.	.	MAF_INRAE=2.5
NC_035096.1	20489280	.	A	C	.	.	MAF_INRAE=5.263;MAF_USDA=1.639
NC_035096.1	20489362	.	C	T	.	.	MAF_INRAE=26.582;MAF_USDA=4.167
NC_035096.1	20489500	.	T	G	.	.	MAF_INRAE=27.215;MAF_USDA=3.529
NC_035096.1	20489507	.	C	T	.	.	MAF_INRAE=5.263;MAF_USDA=1.639
NC_035096.1	20489525	.	T	G	.	.	MAF_INRAE=3.333;MAF_USDA=4.118
NC_035096.1	20489557	.	G	A	.	.	MAF_INRAE=1.667;MAF_USDA=2.353
NC_035096.1	20489573	.	A	C	.	.	MAF_INRAE=1.667
NC_035096.1	20491084	.	C	A	.	.	MAF_INRAE=1.667;MAF_USDA=3.279
NC_035096.1	20491110	.	G	A	.	.	MAF_USDA=1.639
NC_035096.1	20491174	.	A	G	.	.	MAF_INRAE=5.263;MAF_USDA=1.639
NC_035096.1	20491178	.	G	T	.	.	MAF_USDA=10.588
NC_035096.1	20491213	.	T	A	.	.	MAF_USDA=10.0
NC_035096.1	20491222	.	G	A	.	.	MAF_USDA=10.0
NC_035096.1	20491243	.	A	G	.	.	MAF_USDA=4.167
NC_035096.1	20491244	.	G	A	.	.	MAF_INRAE=15.789;MAF_USDA=2.083
NC_035096.1	20491245	.	T	A	.	.	MAF_USDA=4.167
NC_035096.1	20491246	.	C	A	.	.	MAF_USDA=4.167
NC_035096.1	20491249	.	G	T	.	.	MAF_USDA=4.167
NC_035096.1	20491328	.	A	G	.	.	MAF_USDA=9.412
NC_035096.1	20491396	.	A	C	.	.	MAF_INRAE=9.494
NC_035096.1	20491419	.	G	T	.	.	MAF_INRAE=3.333;MAF_USDA=6.25
NC_035096.1	20491451	.	A	G	.	.	MAF_INRAE=21.053;MAF_USDA=3.279
NC_035096.1	20491748	.	T	G	.	.	MAF_INRAE=49.367;MAF_USDA=39.412
NC_035096.1	20491795	.	G	T	.	.	MAF_INRAE=5.263;MAF_USDA=1.639
NC_035096.1	20491800	.	G	T	.	.	MAF_INRAE=15.19;MAF_USDA=25.294
NC_035096.1	20491845	.	G	C	.	.	MAF_INRAE=22.785;MAF_USDA=17.647
NC_035096.1	20491850	.	G	T	.	.	MAF_INRAE=35.443;MAF_USDA=22.941
NC_035096.1	20491871	.	A	G	.	.	MAF_INRAE=5.263;MAF_USDA=1.639
NC_035096.1	20491892	.	G	C	.	.	MAF_USDA=31.25
NC_035096.1	20491896	.	A	G	.	.	MAF_INRAE=22.152;MAF_USDA=30.0
NC_035096.1	20491908	.	C	A	.	.	MAF_USDA=1.639
NC_035096.1	20491917	.	G	A	.	.	MAF_INRAE=1.667;MAF_USDA=11.176
NC_035096.1	20491981	.	A	C	.	.	MAF_INRAE=12.025;MAF_USDA=8.235
NC_035096.1	20492063	.	G	A	.	.	MAF_INRAE=8.333;MAF_USDA=7.377
NC_035096.1	20492114	.	T	C	.	.	MAF_INRAE=15.19;MAF_USDA=9.167
NC_035096.1	20492157	.	G	A	.	.	MAF_INRAE=17.722;MAF_USDA=13.253
NC_035096.1	20492160	.	C	A	.	.	MAF_INRAE=9.494;MAF_USDA=2.41
NC_035096.1	20492205	.	C	A	.	.	MAF_INRAE=34.81;MAF_USDA=48.235
NC_035096.1	20492254	.	C	A	.	.	MAF_INRAE=5.263;MAF_USDA=5.738
NC_035096.1	20492289	.	C	A	.	.	MAF_INRAE=36.709;MAF_USDA=7.059
NC_035096.1	20492384	.	C	T	.	.	MAF_USDA=1.639
NC_035096.1	20492386	.	C	A	.	.	MAF_INRAE=1.667;MAF_USDA=4.167
NC_035096.1	20492395	.	A	G	.	.	MAF_INRAE=1.667;MAF_USDA=4.167
NC_035096.1	20492404	.	T	C	.	.	MAF_USDA=1.639
NC_035096.1	20492557	.	T	A	.	.	MAF_INRAE=39.241;MAF_USDA=48.824
NC_035096.1	20492616	.	A	C	.	.	MAF_INRAE=22.785;MAF_USDA=21.176
NC_035096.1	20492632	.	T	C	.	.	MAF_USDA=4.098
NC_035096.1	20492738	.	A	C	.	.	MAF_INRAE=40.506;MAF_USDA=6.471
NC_035096.1	20492771	.	G	A	.	.	MAF_INRAE=17.5;MAF_USDA=15.294
NC_035096.1	20492777	.	C	T	.	.	MAF_INRAE=9.494;MAF_USDA=2.083
NC_035096.1	20492811	.	T	A	.	.	MAF_INRAE=13.333;MAF_USDA=1.639
NC_035096.1	20492847	.	C	G	.	.	MAF_INRAE=13.291;MAF_USDA=8.197
NC_035096.1	20492855	.	C	T	.	.	MAF_INRAE=13.291;MAF_USDA=8.197
NC_035096.1	20492889	.	A	G	.	.	MAF_INRAE=36.709;MAF_USDA=21.765
NC_035096.1	20492983	.	T	A	.	.	MAF_INRAE=29.167;MAF_USDA=42.941
NC_035096.1	20493065	.	T	G	.	.	MAF_USDA=8.235
NC_035096.1	20493086	.	G	A	.	.	MAF_INRAE=24.684;MAF_USDA=20.588
NC_035096.1	20493238	.	G	A	.	.	MAF_USDA=4.167
NC_035096.1	20493557	.	G	C	.	.	MAF_INRAE=5.263
NC_035096.1	20494941	.	A	G	.	.	MAF_USDA=4.706
NC_035096.1	20495024	.	A	G	.	.	MAF_USDA=18.235
NC_035096.1	20495033	.	C	T	.	.	MAF_USDA=2.459
NC_035096.1	20495102	.	T	A	.	.	MAF_INRAE=31.579;MAF_USDA=27.059
NC_035096.1	20495129	.	C	T	.	.	MAF_INRAE=17.5;MAF_USDA=15.882
NC_035096.1	20495156	.	A	C	.	.	MAF_INRAE=19.167;MAF_USDA=27.059
NC_035096.1	20495178	.	A	T	.	.	MAF_USDA=1.639
NC_035096.1	20495194	.	A	T	.	.	MAF_INRAE=17.5;MAF_USDA=19.412
NC_035096.1	20495196	.	T	C	.	.	MAF_USDA=2.353
NC_035096.1	20495286	.	T	G	.	.	MAF_INRAE=27.848;MAF_USDA=15.294
NC_035096.1	20495341	.	A	T	.	.	MAF_INRAE=36.842;MAF_USDA=45.238
NC_035096.1	20495363	.	G	A	.	.	MAF_INRAE=39.873;MAF_USDA=40.588
NC_035096.1	20495370	.	C	T	.	.	MAF_INRAE=17.5;MAF_USDA=24.118
NC_035096.1	20495398	.	G	T	.	.	MAF_INRAE=27.215;MAF_USDA=8.929
NC_035096.1	20495417	.	T	C	.	.	MAF_INRAE=15.823;MAF_USDA=14.118
NC_035096.1	20495453	.	T	G	.	.	MAF_INRAE=15.823;MAF_USDA=13.529
NC_035096.1	20495463	.	A	G	.	.	MAF_INRAE=1.667;MAF_USDA=2.353
NC_035096.1	20495466	.	G	A	.	.	MAF_INRAE=12.658;MAF_USDA=14.706
NC_035096.1	20495477	.	A	G	.	.	MAF_INRAE=15.823;MAF_USDA=14.706
NC_035096.1	20495496	.	A	G	.	.	MAF_USDA=3.279
NC_035096.1	20495538	.	G	T	.	.	MAF_INRAE=14.557
NC_035096.1	20495558	.	A	G	.	.	MAF_INRAE=5.263;MAF_USDA=4.118
NC_035096.1	20495617	.	A	G	.	.	MAF_INRAE=9.167
NC_035096.1	20495648	.	C	T	.	.	MAF_INRAE=14.557
NC_035096.1	20495769	.	C	G	.	.	MAF_USDA=6.25
NC_035096.1	20495871	.	A	G	.	.	MAF_INRAE=2.5;MAF_USDA=5.294
NC_035096.1	20495920	.	G	T	.	.	MAF_INRAE=42.405;MAF_USDA=21.311
NC_035096.1	20495933	.	C	T	.	.	MAF_USDA=1.639
NC_035096.1	20496071	.	T	C	.	.	MAF_INRAE=5.263;MAF_USDA=1.639
NC_035096.1	20496097	.	G	T	.	.	MAF_INRAE=19.167;MAF_USDA=33.529
NC_035096.1	20496116	.	C	A	.	.	MAF_INRAE=1.667;MAF_USDA=1.639
NC_035096.1	20496135	.	C	T	.	.	MAF_INRAE=9.494
NC_035096.1	20496156	.	G	A	.	.	MAF_INRAE=48.101;MAF_USDA=34.426
NC_035096.1	20496330	.	C	T	.	.	MAF_INRAE=4.167
NC_035096.1	20496392	.	G	T	.	.	MAF_USDA=2.459
NC_035096.1	20496411	.	C	T	.	.	MAF_INRAE=10.127;MAF_USDA=1.639
NC_035096.1	20496427	.	G	C	.	.	MAF_INRAE=16.456;MAF_USDA=2.353
NC_035096.1	20496445	.	G	A	.	.	MAF_INRAE=5.263;MAF_USDA=1.639
NC_035096.1	20496601	.	A	C	.	.	MAF_INRAE=6.962;MAF_USDA=8.235
NC_035096.1	20496638	.	C	T	.	.	MAF_USDA=7.377
NC_035096.1	20496646	.	G	A	.	.	MAF_INRAE=21.053;MAF_USDA=4.918
NC_035096.1	20496651	.	T	A	.	.	MAF_INRAE=21.053;MAF_USDA=4.918
NC_035096.1	20496652	.	C	G	.	.	MAF_USDA=4.918
NC_035096.1	20496653	.	G	A	.	.	MAF_USDA=5.738
NC_035096.1	20496659	.	C	T	.	.	MAF_USDA=1.639
NC_035096.1	20496684	.	A	C	.	.	MAF_INRAE=21.053;MAF_USDA=3.279
NC_035096.1	20496696	.	A	C	.	.	MAF_INRAE=22.785;MAF_USDA=44.706
NC_035096.1	20496698	.	C	A	.	.	MAF_INRAE=5.0;MAF_USDA=7.059
NC_035096.1	20496699	.	G	A	.	.	MAF_INRAE=17.5;MAF_USDA=38.824
NC_035096.1	20496780	.	A	G	.	.	MAF_INRAE=46.835;MAF_USDA=47.541
NC_035096.1	20496804	.	C	T	.	.	MAF_INRAE=5.263
NC_035096.1	20496840	.	C	A	.	.	MAF_INRAE=3.333;MAF_USDA=12.5
NC_035096.1	20496851	.	A	G	.	.	MAF_USDA=5.294
NC_035096.1	20496909	.	A	G	.	.	MAF_INRAE=31.013;MAF_USDA=15.882
NC_035096.1	20496959	.	A	T	.	.	MAF_USDA=22.941
NC_035096.1	20496964	.	C	A	.	.	MAF_INRAE=17.089;MAF_USDA=12.353
NC_035096.1	20496990	.	C	T	.	.	MAF_INRAE=15.19;MAF_USDA=25.294
NC_035096.1	20496998	.	C	T	.	.	MAF_INRAE=50.0;MAF_USDA=48.824
NC_035096.1	20497014	.	A	G	.	.	MAF_INRAE=49.367;MAF_USDA=41.667
NC_035096.1	20497061	.	G	T	.	.	MAF_INRAE=10.0
NC_035096.1	20497064	.	A	T	.	.	MAF_INRAE=42.405
NC_035096.1	20497116	.	G	A	.	.	MAF_INRAE=15.823;MAF_USDA=5.294
NC_035096.1	20497175	.	G	A	.	.	MAF_INRAE=5.263
NC_035096.1	20497250	.	A	C	.	.	MAF_INRAE=15.0;MAF_USDA=5.882
NC_035096.1	20497332	.	G	T	.	.	MAF_INRAE=5.263
NC_035096.1	20497348	.	T	C	.	.	MAF_USDA=2.459
NC_035096.1	20497440	.	G	C	.	.	MAF_INRAE=5.263;MAF_USDA=1.639
NC_035096.1	20497575	.	G	T	.	.	MAF_INRAE=47.468;MAF_USDA=41.176
NC_035096.1	20497661	.	C	T	.	.	MAF_INRAE=46.203;MAF_USDA=24.118
NC_035096.1	20497727	.	A	C	.	.	MAF_INRAE=33.544;MAF_USDA=49.412
NC_035096.1	20497755	.	C	T	.	.	MAF_INRAE=18.354;MAF_USDA=8.824
NC_035096.1	20497872	.	C	T	.	.	MAF_INRAE=36.709;MAF_USDA=22.353
NC_035096.1	20497969	.	C	A	.	.	MAF_USDA=14.118
NC_035096.1	20498049	.	G	A	.	.	MAF_USDA=30.0
NC_035096.1	20498160	.	G	A	.	.	MAF_USDA=12.941
NC_035096.1	20498238	.	A	G	.	.	MAF_USDA=37.059
NC_035096.1	20498275	.	C	T	.	.	MAF_USDA=22.941
NC_035096.1	20499351	.	C	T	.	.	MAF_INRAE=5.263;MAF_USDA=2.083
NC_035096.1	20499356	.	C	T	.	.	MAF_INRAE=13.291;MAF_USDA=2.459
NC_035096.1	20499369	.	G	A	.	.	MAF_INRAE=41.772;MAF_USDA=34.118
NC_035096.1	20499497	.	A	G	.	.	MAF_USDA=9.836
NC_035096.1	20499535	.	C	A	.	.	MAF_INRAE=32.278;MAF_USDA=35.882
NC_035096.1	20499683	.	G	A	.	.	MAF_USDA=3.279
NC_035096.1	20499863	.	C	A	.	.	MAF_INRAE=48.101;MAF_USDA=25.294
NC_035096.1	20499995	.	T	C	.	.	MAF_INRAE=4.167;MAF_USDA=15.294
NC_035096.1	20500329	.	A	G	.	.	MAF_INRAE=37.975;MAF_USDA=31.765
NC_035096.1	20500330	.	A	G	.	.	MAF_INRAE=4.167
NC_035096.1	20500331	.	T	C	.	.	MAF_INRAE=4.167
NC_035096.1	20500339	.	A	C	.	.	MAF_USDA=4.918
NC_035096.1	20500381	.	C	T	.	.	MAF_INRAE=48.101;MAF_USDA=23.529
NC_035096.1	20500428	.	C	A	.	.	MAF_INRAE=3.333;MAF_USDA=4.118
NC_035096.1	20500733	.	C	T	.	.	MAF_USDA=31.098
NC_035096.1	20502036	.	T	C	.	.	MAF_USDA=2.459
NC_035096.1	20502054	.	T	G	.	.	MAF_USDA=2.083
NC_035096.1	20502066	.	A	C	.	.	MAF_USDA=1.639
NC_035096.1	20502083	.	G	T	.	.	MAF_INRAE=15.19;MAF_USDA=3.279
NC_035096.1	20502103	.	T	A	.	.	MAF_USDA=22.917
NC_035096.1	20502104	.	G	A	.	.	MAF_USDA=1.639
NC_035096.1	20502146	.	C	A	.	.	MAF_USDA=1.639
NC_035096.1	20502148	.	TA	TT	.	.	MAF_USDA=20.833
NC_035096.1	20502192	.	G	A	.	.	MAF_USDA=25.0
NC_035096.1	20504820	.	G	A	.	.	MAF_USDA=35.882
NC_035096.1	20504843	.	A	G	.	.	MAF_USDA=1.639
NC_035096.1	20504917	.	G	T	.	.	MAF_INRAE=48.101;MAF_USDA=23.529
NC_035096.1	20505031	.	G	C	.	.	MAF_USDA=1.639
NC_035096.1	20505130	.	C	T	.	.	MAF_INRAE=14.557;MAF_USDA=33.529
NC_035096.1	20505158	.	C	T	.	.	MAF_USDA=11.765
NC_035096.1	20505174	.	G	A	.	.	MAF_INRAE=33.544;MAF_USDA=9.412
NC_035096.1	20505318	.	T	C	.	.	MAF_USDA=18.235
NC_035096.1	20505321	.	G	C	.	.	MAF_INRAE=8.333;MAF_USDA=21.176
NC_035096.1	20505394	.	C	G	.	.	MAF_INRAE=38.333
NC_035096.1	20505465	.	G	A	.	.	MAF_USDA=15.882
NC_035096.1	20505472	.	G	T	.	.	MAF_USDA=29.412
NC_035096.1	20505477	.	A	C	.	.	MAF_USDA=30.588
NC_035096.1	20505478	.	C	G	.	.	MAF_INRAE=5.0
NC_035096.1	20505487	.	C	T	.	.	MAF_INRAE=5.0;MAF_USDA=4.118
NC_035096.1	20505499	.	C	T	.	.	MAF_USDA=30.0
NC_035096.1	20505506	.	C	G	.	.	MAF_USDA=27.647
NC_035096.1	20505508	.	C	T	.	.	MAF_USDA=31.765
NC_035096.1	20505513	.	G	A	.	.	MAF_USDA=23.529
NC_035096.1	20505522	.	G	A	.	.	MAF_USDA=25.294
NC_035096.1	20505524	.	T	C	.	.	MAF_USDA=25.294
NC_035096.1	20505529	.	G	T	.	.	MAF_INRAE=5.0;MAF_USDA=17.059
NC_035096.1	20505535	.	G	A	.	.	MAF_INRAE=37.5;MAF_USDA=21.765
NC_035096.1	20505555	.	T	G	.	.	MAF_INRAE=5.0;MAF_USDA=45.294
NC_035096.1	20505562	.	C	T	.	.	MAF_USDA=19.672
NC_035096.1	20505572	.	A	C	.	.	MAF_USDA=19.672
NC_035096.1	20505596	.	C	A	.	.	MAF_INRAE=5.0;MAF_USDA=37.647
NC_035096.1	20505604	.	C	A	.	.	MAF_INRAE=6.962;MAF_USDA=10.0
NC_035096.1	20505667	.	A	T	.	.	MAF_INRAE=21.053
NC_035096.1	20505746	.	C	A	.	.	MAF_INRAE=48.101;MAF_USDA=24.118
NC_035096.1	20505822	.	G	A	.	.	MAF_USDA=1.667
NC_035096.1	20505865	.	C	A	.	.	MAF_USDA=4.167
NC_035096.1	20505875	.	G	T	.	.	MAF_INRAE=4.167;MAF_USDA=6.471
NC_035096.1	20505886	.	T	A	.	.	MAF_USDA=2.459
NC_035096.1	20505891	.	G	A	.	.	MAF_USDA=31.25
NC_035096.1	20505909	.	G	T	.	.	MAF_USDA=2.353
NC_035096.1	20505967	.	C	A	.	.	MAF_USDA=4.098
NC_035096.1	20506083	.	A	C	.	.	MAF_USDA=2.353
NC_035096.1	20506086	.	A	C	.	.	MAF_USDA=1.639
NC_035096.1	20506128	.	T	G	.	.	MAF_INRAE=10.526
NC_035096.1	20506274	.	G	A	.	.	MAF_USDA=5.294
NC_035096.1	20506282	.	G	A	.	.	MAF_INRAE=33.544;MAF_USDA=4.706
NC_035096.1	20506305	.	C	A	.	.	MAF_INRAE=7.595;MAF_USDA=1.639
NC_035096.1	20506360	.	T	C	.	.	MAF_USDA=13.115
NC_035096.1	20506465	.	T	C	.	.	MAF_USDA=1.639
NC_035096.1	20506478	.	A	T	.	.	MAF_INRAE=47.468;MAF_USDA=42.353
NC_035096.1	20506569	.	T	A	.	.	MAF_INRAE=12.5;MAF_USDA=4.118
NC_035096.1	20506573	.	A	G	.	.	MAF_INRAE=21.053
NC_035096.1	20506713	.	T	G	.	.	MAF_USDA=3.279
NC_035096.1	20506751	.	A	G	.	.	MAF_INRAE=9.167
NC_035096.1	20506865	.	A	C	.	.	MAF_USDA=2.459
NC_035096.1	20507022	.	C	A	.	.	MAF_INRAE=12.5;MAF_USDA=6.557
NC_035096.1	20507053	.	C	A	.	.	MAF_INRAE=21.053;MAF_USDA=35.882
NC_035096.1	20507054	.	A	C	.	.	MAF_USDA=7.059
NC_035096.1	20507096	.	G	T	.	.	MAF_INRAE=31.579;MAF_USDA=25.294
NC_035096.1	20507297	.	T	G	.	.	MAF_USDA=31.928
NC_035096.1	20507298	.	A	T	.	.	MAF_USDA=5.488
NC_035096.1	20507557	.	G	A	.	.	MAF_USDA=3.279
NC_035096.1	20507647	.	C	G	.	.	MAF_INRAE=3.333
NC_035096.1	20507649	.	G	C	.	.	MAF_INRAE=3.333
NC_035096.1	20507768	.	A	G	.	.	MAF_USDA=47.917
NC_035096.1	20507793	.	G	C	.	.	MAF_USDA=4.098
NC_035096.1	20507802	.	T	C	.	.	MAF_INRAE=34.211;MAF_USDA=42.353
NC_035096.1	20507828	.	C	A	.	.	MAF_INRAE=5.0;MAF_USDA=7.647
NC_035096.1	20507839	.	G	A	.	.	MAF_USDA=4.098
NC_035096.1	20507909	.	A	T	.	.	MAF_USDA=2.353
NC_035096.1	20507941	.	A	G	.	.	MAF_INRAE=44.937;MAF_USDA=41.176
NC_035096.1	20507964	.	G	T	.	.	MAF_USDA=4.918
NC_035096.1	20508060	.	C	G	.	.	MAF_USDA=11.176
NC_035096.1	20508070	.	C	A	.	.	MAF_INRAE=4.167
NC_035096.1	20508093	.	G	A	.	.	MAF_USDA=1.639
NC_035096.1	20508156	.	A	T	.	.	MAF_USDA=2.353
NC_035096.1	20508183	.	T	C	.	.	MAF_USDA=2.941
NC_035096.1	20508212	.	A	T	.	.	MAF_USDA=2.459
NC_035096.1	20508254	.	C	A	.	.	MAF_INRAE=44.937;MAF_USDA=40.0
NC_035096.1	20508258	.	T	G	.	.	MAF_INRAE=5.263
NC_035096.1	20508304	.	C	G	.	.	MAF_INRAE=5.263
NC_035096.1	20508492	.	G	A	.	.	MAF_INRAE=10.526;MAF_USDA=10.588
NC_035096.1	20508499	.	T	C	.	.	MAF_USDA=5.833
NC_035096.1	20508502	.	C	T	.	.	MAF_USDA=5.833
NC_035096.1	20508554	.	T	C	.	.	MAF_INRAE=10.833
NC_035096.1	20508646	.	A	T	.	.	MAF_INRAE=5.263;MAF_USDA=2.941
NC_035096.1	20508745	.	A	G	.	.	MAF_INRAE=25.0;MAF_USDA=8.333
NC_035096.1	20508750	.	G	T	.	.	MAF_USDA=1.639
NC_035096.1	20508886	.	G	A	.	.	MAF_INRAE=10.0
NC_035096.1	20508890	.	T	A	.	.	MAF_INRAE=10.0
NC_035096.1	20508910	.	G	A	.	.	MAF_USDA=1.639
NC_035096.1	20509097	.	T	A	.	.	MAF_INRAE=3.333
NC_035096.1	20509187	.	G	T	.	.	MAF_USDA=47.917
NC_035096.1	20509234	.	G	C,T	.	.	MAF_INRAE=2.5;MAF_USDA=14.583
NC_035096.1	20509246	.	C	T	.	.	MAF_USDA=25.0
NC_035096.1	20509268	.	G	C	.	.	MAF_USDA=5.294
NC_035096.1	20509378	.	T	G	.	.	MAF_USDA=7.647
NC_035096.1	20509392	.	A	G	.	.	MAF_INRAE=34.177;MAF_USDA=38.824
NC_035096.1	20509466	.	T	G	.	.	MAF_INRAE=4.167
NC_035096.1	20509507	.	A	G	.	.	MAF_INRAE=18.333;MAF_USDA=9.412
NC_035096.1	20509692	.	T	C	.	.	MAF_INRAE=41.139;MAF_USDA=42.941
NC_035096.1	20509742	.	C	T	.	.	MAF_INRAE=10.127;MAF_USDA=11.176
NC_035096.1	20509768	.	G	T	.	.	MAF_INRAE=13.333;MAF_USDA=4.118
NC_035096.1	20509786	.	C	G	.	.	MAF_USDA=4.118
NC_035096.1	20509824	.	T	G	.	.	MAF_USDA=1.639
NC_035096.1	20509936	.	T	C	.	.	MAF_INRAE=16.667;MAF_USDA=14.706
NC_035096.1	20509942	.	G	A	.	.	MAF_INRAE=5.263
NC_035096.1	20509958	.	A	G	.	.	MAF_USDA=8.197
NC_035096.1	20509973	.	G	C	.	.	MAF_USDA=13.934
NC_035096.1	20510019	.	G	A	.	.	MAF_USDA=1.639
NC_035096.1	20510052	.	C	A	.	.	MAF_INRAE=15.833;MAF_USDA=14.118
NC_035096.1	20510054	.	C	A	.	.	MAF_INRAE=19.62;MAF_USDA=21.176
NC_035096.1	20510099	.	T	C	.	.	MAF_INRAE=20.886;MAF_USDA=26.471
NC_035096.1	20510100	.	T	C	.	.	MAF_INRAE=26.667;MAF_USDA=35.882
NC_035096.1	20510113	.	C	T	.	.	MAF_USDA=8.197
NC_035096.1	20510114	.	G	A	.	.	MAF_USDA=8.197
NC_035096.1	20510150	.	C	T	.	.	MAF_USDA=19.672
NC_035096.1	20510158	.	C	T	.	.	MAF_INRAE=3.333;MAF_USDA=18.852
NC_035096.1	20510170	.	C	T	.	.	MAF_INRAE=1.667;MAF_USDA=18.852
NC_035096.1	20510172	.	C	T	.	.	MAF_USDA=13.115
NC_035096.1	20510185	.	C	G	.	.	MAF_USDA=17.213
NC_035096.1	20510194	.	C	T	.	.	MAF_INRAE=46.667;MAF_USDA=31.25
NC_035096.1	20510210	.	A	G	.	.	MAF_USDA=15.574
NC_035096.1	20510215	.	G	A	.	.	MAF_USDA=14.754
NC_035096.1	20510225	.	G	C	.	.	MAF_USDA=14.754
NC_035096.1	20510226	.	T	C	.	.	MAF_INRAE=26.667;MAF_USDA=35.294
NC_035096.1	20510318	.	C	T	.	.	MAF_USDA=1.667
NC_035096.1	20510335	.	G	A	.	.	MAF_USDA=2.459
NC_035096.1	20510428	.	G	A	.	.	MAF_USDA=2.353
NC_035096.1	20510776	.	A	C	.	.	MAF_INRAE=31.013;MAF_USDA=29.412
NC_035096.1	20510800	.	C	T	.	.	MAF_INRAE=17.5;MAF_USDA=17.647
NC_035096.1	20510860	.	A	T	.	.	MAF_INRAE=24.684;MAF_USDA=3.279
NC_035096.1	20510881	.	C	A	.	.	MAF_INRAE=7.595;MAF_USDA=1.639
NC_035096.1	20511032	.	T	C	.	.	MAF_INRAE=12.5;MAF_USDA=2.941
NC_035096.1	20511068	.	T	G	.	.	MAF_INRAE=5.263;MAF_USDA=7.059
NC_035096.1	20511091	.	C	T	.	.	MAF_USDA=4.118
NC_035096.1	20511105	.	C	T	.	.	MAF_INRAE=5.263;MAF_USDA=2.459
NC_035096.1	20511139	.	A	G	.	.	MAF_USDA=7.059
NC_035096.1	20511147	.	G	T	.	.	MAF_USDA=2.459
NC_035096.1	20511205	.	C	T	.	.	MAF_USDA=5.882
NC_035096.1	20511244	.	C	A	.	.	MAF_INRAE=5.0;MAF_USDA=10.417
NC_035096.1	20511261	.	A	T	.	.	MAF_INRAE=17.089;MAF_USDA=10.0
NC_035096.1	20511315	.	G	A	.	.	MAF_USDA=14.754
NC_035096.1	20511360	.	G	A	.	.	MAF_USDA=2.459
NC_035096.1	20511369	.	G	A	.	.	MAF_USDA=7.647
NC_035096.1	20511384	.	T	C	.	.	MAF_INRAE=5.263;MAF_USDA=6.471
NC_035096.1	20511388	.	G	A	.	.	MAF_INRAE=9.167;MAF_USDA=1.765
NC_035096.1	20511398	.	C	G	.	.	MAF_USDA=1.639
NC_035096.1	20511444	.	C	T	.	.	MAF_INRAE=17.722;MAF_USDA=5.294
NC_035096.1	20511519	.	T	C	.	.	MAF_USDA=4.098
NC_035096.1	20511535	.	C	T	.	.	MAF_INRAE=5.263
NC_035096.1	20511563	.	A	G	.	.	MAF_USDA=5.738
NC_035096.1	20511574	.	A	G	.	.	MAF_INRAE=15.19;MAF_USDA=22.353
NC_035096.1	20511801	.	C	T	.	.	MAF_INRAE=7.5;MAF_USDA=2.5
NC_035096.1	20511889	.	C	T	.	.	MAF_INRAE=8.333;MAF_USDA=1.639
NC_035096.1	20511952	.	C	T	.	.	MAF_INRAE=10.759;MAF_USDA=3.279
NC_035096.1	20512018	.	T	G	.	.	MAF_INRAE=7.595;MAF_USDA=1.639
NC_035096.1	20512026	.	G	C	.	.	MAF_USDA=3.529
NC_035096.1	20512097	.	A	G	.	.	MAF_INRAE=8.333;MAF_USDA=2.459
NC_035096.1	20512120	.	A	G	.	.	MAF_USDA=1.639
NC_035096.1	20512130	.	G	T	.	.	MAF_INRAE=13.333;MAF_USDA=4.118
NC_035096.1	20512181	.	C	T	.	.	MAF_USDA=1.639
NC_035096.1	20512323	.	G	A	.	.	MAF_INRAE=8.333;MAF_USDA=3.279
NC_035096.1	20512324	.	T	A	.	.	MAF_INRAE=8.333;MAF_USDA=3.279
NC_035096.1	20512346	.	G	A	.	.	MAF_INRAE=13.333;MAF_USDA=4.118
NC_035096.1	20512426	.	T	C	.	.	MAF_INRAE=8.333;MAF_USDA=5.738
NC_035096.1	20512434	.	T	A	.	.	MAF_USDA=5.882
NC_035096.1	20512455	.	C	T	.	.	MAF_INRAE=10.759;MAF_USDA=3.279
NC_035096.1	20512471	.	C	T	.	.	MAF_INRAE=5.0;MAF_USDA=7.059
NC_035096.1	20512475	.	A	G	.	.	MAF_INRAE=5.0;MAF_USDA=6.471
NC_035096.1	20512481	.	G	T	.	.	MAF_INRAE=5.0;MAF_USDA=6.471
NC_035096.1	20512518	.	C	T	.	.	MAF_INRAE=3.333
NC_035096.1	20512519	.	C	T	.	.	MAF_INRAE=3.333
NC_035096.1	20512522	.	G	A	.	.	MAF_INRAE=3.333;MAF_USDA=4.098
NC_035096.1	20512529	.	G	A	.	.	MAF_USDA=4.118
NC_035096.1	20512569	.	C	T	.	.	MAF_INRAE=14.167;MAF_USDA=17.647
NC_035096.1	20512605	.	C	T	.	.	MAF_INRAE=7.5;MAF_USDA=2.459
NC_035096.1	20512607	.	G	A	.	.	MAF_USDA=2.083
NC_035096.1	20513263	.	T	C	.	.	MAF_INRAE=1.667
NC_035096.1	20513266	.	T	C	.	.	MAF_INRAE=1.667
NC_035096.1	20513277	.	T	C	.	.	MAF_INRAE=3.333
NC_035096.1	20513283	.	C	G	.	.	MAF_INRAE=1.667
NC_035096.1	20513290	.	T	C	.	.	MAF_INRAE=1.667
NC_035096.1	20513304	.	T	C	.	.	MAF_INRAE=4.167
NC_035096.1	20513311	.	C	T	.	.	MAF_INRAE=3.333
NC_035096.1	20513373	.	C	A	.	.	MAF_USDA=3.279
NC_035096.1	20513375	.	A	G	.	.	MAF_USDA=3.279
NC_035096.1	20513411	.	C	T	.	.	MAF_INRAE=1.667
NC_035096.1	20513492	.	T	C	.	.	MAF_INRAE=46.203;MAF_USDA=22.353
NC_035096.1	20513493	.	C	G	.	.	MAF_INRAE=8.333;MAF_USDA=2.459
NC_035096.1	20513498	.	A	C	.	.	MAF_INRAE=8.333;MAF_USDA=3.279
NC_035096.1	20513512	.	G	A	.	.	MAF_INRAE=8.333;MAF_USDA=3.279
NC_035096.1	20513523	.	C	G	.	.	MAF_INRAE=8.333;MAF_USDA=2.459
NC_035096.1	20513536	.	C	T	.	.	MAF_USDA=11.475
NC_035096.1	20513553	.	G	A	.	.	MAF_USDA=1.639
NC_035096.1	20513626	.	G	C	.	.	MAF_INRAE=5.263;MAF_USDA=1.639
NC_035096.1	20513647	.	T	C	.	.	MAF_INRAE=8.333;MAF_USDA=15.0
NC_035096.1	20513670	.	G	T	.	.	MAF_USDA=13.333
NC_035096.1	20513694	.	C	T	.	.	MAF_USDA=15.0
NC_035096.1	20513713	.	T	G	.	.	MAF_USDA=13.333
NC_035096.1	20513719	.	G	T	.	.	MAF_USDA=15.0
NC_035096.1	20513733	.	T	A	.	.	MAF_USDA=15.574
NC_035096.1	20513743	.	G	T	.	.	MAF_INRAE=8.333
NC_035096.1	20513772	.	A	T	.	.	MAF_USDA=11.475
NC_035096.1	20513805	.	T	G	.	.	MAF_INRAE=8.333
NC_035096.1	20513913	.	C	G	.	.	MAF_INRAE=5.0;MAF_USDA=4.118
NC_035096.1	20513945	.	G	T	.	.	MAF_INRAE=13.333;MAF_USDA=2.941
NC_035096.1	20513963	.	C	A	.	.	MAF_USDA=2.459
NC_035096.1	20513966	.	T	G	.	.	MAF_USDA=2.353
NC_035096.1	20514009	.	C	A	.	.	MAF_INRAE=8.333;MAF_USDA=3.333
NC_035096.1	20514030	.	T	C	.	.	MAF_USDA=4.167
NC_035096.1	20514075	.	G	A	.	.	MAF_USDA=5.0
NC_035096.1	20514095	.	C	A	.	.	MAF_USDA=1.667
NC_035096.1	20514099	.	T	C	.	.	MAF_INRAE=10.833;MAF_USDA=2.976
NC_035096.1	20514111	.	G	T	.	.	MAF_USDA=1.667
NC_035096.1	20514120	.	T	A	.	.	MAF_INRAE=10.833;MAF_USDA=6.25
NC_035096.1	20514187	.	A	G	.	.	MAF_USDA=16.393
NC_035096.1	20514214	.	T	G	.	.	MAF_INRAE=12.5;MAF_USDA=1.639
NC_035096.1	20514255	.	G	A	.	.	MAF_INRAE=7.5;MAF_USDA=5.738
NC_035096.1	20514261	.	C	T	.	.	MAF_INRAE=7.595;MAF_USDA=1.639
NC_035096.1	20514312	.	C	A	.	.	MAF_INRAE=32.5;MAF_USDA=4.706
NC_035096.1	20514328	.	G	A	.	.	MAF_USDA=1.639
NC_035096.1	20514341	.	T	C	.	.	MAF_USDA=2.459
NC_035096.1	20514371	.	T	A	.	.	MAF_USDA=3.279
NC_035096.1	20514375	.	A	G	.	.	MAF_USDA=6.557
NC_035096.1	20514400	.	C	T	.	.	MAF_INRAE=8.333;MAF_USDA=9.016
NC_035096.1	20514404	.	C	T	.	.	MAF_USDA=1.639
NC_035096.1	20514506	.	A	T	.	.	MAF_USDA=16.393
NC_035096.1	20514621	.	A	G	.	.	MAF_INRAE=8.333;MAF_USDA=2.459
NC_035096.1	20514638	.	A	T	.	.	MAF_INRAE=33.544;MAF_USDA=5.294
NC_035096.1	20514691	.	G	A	.	.	MAF_USDA=4.098
NC_035096.1	20514714	.	C	G	.	.	MAF_INRAE=7.5;MAF_USDA=3.279
NC_035096.1	20514715	.	A	T	.	.	MAF_INRAE=7.5;MAF_USDA=3.279
NC_035096.1	20514741	.	G	T	.	.	MAF_INRAE=21.667;MAF_USDA=5.882
NC_035096.1	20514789	.	G	A	.	.	MAF_USDA=2.941
NC_035096.1	20514827	.	C	T	.	.	MAF_USDA=4.167
NC_035096.1	20514880	.	C	A	.	.	MAF_USDA=1.639
NC_035096.1	20515133	.	C	T	.	.	MAF_USDA=5.294
NC_035096.1	20515215	.	G	A	.	.	MAF_USDA=1.639
NC_035096.1	20515286	.	A	C	.	.	MAF_USDA=2.459
NC_035096.1	20515291	.	T	A	.	.	MAF_USDA=4.098
NC_035096.1	20515339	.	T	C	.	.	MAF_INRAE=10.759;MAF_USDA=11.765
NC_035096.1	20515483	.	G	A	.	.	MAF_USDA=4.098
NC_035096.1	20515513	.	A	C	.	.	MAF_INRAE=8.333;MAF_USDA=3.279
NC_035096.1	20515515	.	A	T	.	.	MAF_INRAE=8.333;MAF_USDA=4.918
NC_035096.1	20515516	.	T	A	.	.	MAF_INRAE=35.443;MAF_USDA=8.333
NC_035096.1	20515517	.	T	A	.	.	MAF_USDA=15.294
NC_035096.1	20515519	.	G	T	.	.	MAF_INRAE=13.333;MAF_USDA=5.294
NC_035096.1	20515645	.	C	A	.	.	MAF_INRAE=13.333;MAF_USDA=4.118
NC_035096.1	20515652	.	T	G	.	.	MAF_INRAE=4.167;MAF_USDA=1.639
NC_035096.1	20515724	.	T	G	.	.	MAF_INRAE=4.167
NC_035096.1	20515794	.	C	T	.	.	MAF_USDA=2.459
NC_035096.1	20515808	.	G	A	.	.	MAF_INRAE=13.333;MAF_USDA=4.118
NC_035096.1	20515812	.	A	C	.	.	MAF_INRAE=4.167
NC_035096.1	20515953	.	T	C	.	.	MAF_USDA=4.098
NC_035096.1	20516048	.	A	C	.	.	MAF_USDA=2.459
NC_035096.1	20516160	.	A	C	.	.	MAF_USDA=1.639
NC_035096.1	20516167	.	G	T	.	.	MAF_USDA=3.279
NC_035096.1	20516236	.	A	T	.	.	MAF_INRAE=8.333;MAF_USDA=3.279
NC_035096.1	20516237	.	C	T	.	.	MAF_INRAE=1.667
NC_035096.1	20516238	.	G	C	.	.	MAF_INRAE=30.38;MAF_USDA=39.412
NC_035096.1	20516279	.	C	T	.	.	MAF_INRAE=33.544;MAF_USDA=4.706
NC_035096.1	20516371	.	G	C	.	.	MAF_USDA=1.639
NC_035096.1	20516392	.	A	T	.	.	MAF_USDA=4.217
NC_035096.1	20516393	.	G	A	.	.	MAF_INRAE=8.333
NC_035096.1	20516395	.	G	A	.	.	MAF_INRAE=8.333
NC_035096.1	20516445	.	G	A	.	.	MAF_USDA=2.459
NC_035096.1	20516456	.	C	A	.	.	MAF_USDA=1.639
NC_035096.1	20516464	.	A	C	.	.	MAF_INRAE=8.333;MAF_USDA=3.279
NC_035096.1	20516467	.	T	A	.	.	MAF_USDA=35.246
NC_035096.1	20516468	.	T	A	.	.	MAF_USDA=36.885
NC_035096.1	20516470	.	T	A	.	.	MAF_USDA=19.672
NC_035096.1	20516471	.	T	A	.	.	MAF_USDA=5.738
NC_035096.1	20516661	.	A	C	.	.	MAF_INRAE=17.089;MAF_USDA=19.412
NC_035096.1	20516776	.	A	T	.	.	MAF_INRAE=5.263
NC_035096.1	20516783	.	C	A	.	.	MAF_INRAE=5.263
NC_035096.1	20516918	.	T	A	.	.	MAF_USDA=1.639
NC_035096.1	20516926	.	T	G	.	.	MAF_INRAE=17.722;MAF_USDA=18.824
NC_035096.1	20517077	.	G	A	.	.	MAF_USDA=1.639
NC_035096.1	20517412	.	C	G	.	.	MAF_INRAE=8.333;MAF_USDA=4.098
NC_035096.1	20517437	.	A	G	.	.	MAF_INRAE=7.595;MAF_USDA=1.639
NC_035096.1	20517453	.	T	A	.	.	MAF_USDA=3.333
NC_035096.1	20517454	.	A	T	.	.	MAF_INRAE=17.089;MAF_USDA=11.905
NC_035096.1	20517510	.	C	G	.	.	MAF_INRAE=9.167;MAF_USDA=2.459
NC_035096.1	20517525	.	G	A	.	.	MAF_INRAE=8.333;MAF_USDA=2.459
NC_035096.1	20517599	.	A	G	.	.	MAF_USDA=4.167
NC_035096.1	20517685	.	C	A	.	.	MAF_INRAE=32.911;MAF_USDA=5.882
NC_035096.1	20517713	.	T	C	.	.	MAF_INRAE=39.241;MAF_USDA=35.294
NC_035096.1	20517845	.	TA	TC	.	.	MAF_USDA=27.083
NC_035096.1	20517852	.	A	G	.	.	MAF_USDA=10.417
NC_035096.1	20517855	.	A	C	.	.	MAF_USDA=10.417
NC_035096.1	20518522	.	A	T	.	.	MAF_USDA=2.083
NC_035096.1	20518526	.	A	C	.	.	MAF_USDA=2.083
NC_035096.1	20518695	.	G	C	.	.	MAF_USDA=10.417
NC_035096.1	20518911	.	A	C	.	.	MAF_INRAE=7.5;MAF_USDA=3.333
NC_035096.1	20518912	.	C	T	.	.	MAF_INRAE=10.0
NC_035096.1	20518947	.	G	T	.	.	MAF_INRAE=17.5;MAF_USDA=12.5
NC_035096.1	20519119	.	C	T	.	.	MAF_USDA=4.167
NC_035096.1	20519302	.	G	A	.	.	MAF_USDA=1.639
NC_035096.1	20519306	.	G	A	.	.	MAF_USDA=4.098
NC_035096.1	20519310	.	A	T	.	.	MAF_INRAE=10.759;MAF_USDA=19.672
NC_035096.1	20519375	.	A	T	.	.	MAF_INRAE=8.333
NC_035096.1	20519378	.	G	A	.	.	MAF_USDA=1.639
NC_035096.1	20519431	.	T	G	.	.	MAF_INRAE=24.684;MAF_USDA=24.118
NC_035096.1	20519446	.	A	C	.	.	MAF_INRAE=7.595;MAF_USDA=1.639
NC_035096.1	20519484	.	C	G	.	.	MAF_USDA=3.279
NC_035096.1	20519504	.	C	A	.	.	MAF_INRAE=10.759;MAF_USDA=17.213
NC_035096.1	20519679	.	C	G	.	.	MAF_INRAE=10.759;MAF_USDA=18.033
NC_035096.1	20519793	.	A	T	.	.	MAF_INRAE=12.658;MAF_USDA=15.882
NC_035096.1	20519844	.	A	G	.	.	MAF_USDA=1.639
NC_035096.1	20519887	.	T	C	.	.	MAF_INRAE=6.962
NC_035096.1	20519913	.	G	A	.	.	MAF_INRAE=10.759;MAF_USDA=16.393
NC_035096.1	20520048	.	G	C	.	.	MAF_USDA=1.639
NC_035096.1	20520060	.	G	A	.	.	MAF_INRAE=10.759;MAF_USDA=18.033
NC_035096.1	20520105	.	G	A	.	.	MAF_INRAE=8.333;MAF_USDA=3.279
NC_035096.1	20520138	.	C	T	.	.	MAF_INRAE=24.684;MAF_USDA=25.294
NC_035096.1	20520387	.	C	T	.	.	MAF_USDA=4.706
NC_035096.1	20520390	.	C	A	.	.	MAF_INRAE=10.759;MAF_USDA=17.213
NC_035096.1	20520413	.	A	G	.	.	MAF_INRAE=24.684;MAF_USDA=24.706
NC_035096.1	20520539	.	C	A	.	.	MAF_INRAE=5.263
NC_035096.1	20520593	.	G	T	.	.	MAF_INRAE=7.595;MAF_USDA=1.639
NC_035096.1	20520684	.	C	T	.	.	MAF_INRAE=5.0;MAF_USDA=6.471
NC_035096.1	20520867	.	T	C	.	.	MAF_INRAE=48.101;MAF_USDA=40.0
NC_035096.1	20520940	.	G	C	.	.	MAF_USDA=2.459
NC_035096.1	20520962	.	G	A	.	.	MAF_USDA=2.459
NC_035096.1	20520982	.	C	A	.	.	MAF_USDA=10.417
NC_035096.1	20520991	.	A	G	.	.	MAF_USDA=10.0
NC_035096.1	20521010	.	T	C	.	.	MAF_USDA=1.639
NC_035096.1	20521024	.	A	C	.	.	MAF_USDA=10.417
NC_035096.1	20521030	.	A	T	.	.	MAF_USDA=1.639
NC_035096.1	20521093	.	C	T	.	.	MAF_INRAE=11.667
NC_035096.1	20521156	.	G	C	.	.	MAF_INRAE=1.667;MAF_USDA=1.639
NC_035096.1	20521323	.	G	C	.	.	MAF_INRAE=14.557
NC_035096.1	20521329	.	C	T	.	.	MAF_INRAE=31.013;MAF_USDA=31.765
NC_035096.1	20521390	.	C	T	.	.	MAF_USDA=1.639
NC_035096.1	20521417	.	T	A	.	.	MAF_INRAE=4.167;MAF_USDA=12.941
NC_035096.1	20521448	.	T	C	.	.	MAF_INRAE=24.051;MAF_USDA=30.588
NC_035096.1	20521457	.	G	A	.	.	MAF_INRAE=24.051;MAF_USDA=27.059
NC_035096.1	20521466	.	A	T	.	.	MAF_INRAE=8.333;MAF_USDA=4.706
NC_035096.1	20522659	.	A	C	.	.	MAF_USDA=5.357
NC_035096.1	20522667	.	G	T	.	.	MAF_USDA=1.639
NC_035096.1	20522758	.	C	T	.	.	MAF_INRAE=10.526;MAF_USDA=31.25
NC_035096.1	20522801	.	T	A	.	.	MAF_INRAE=47.468;MAF_USDA=32.941
NC_035096.1	20522802	.	A	C	.	.	MAF_USDA=4.098
NC_035096.1	20522920	.	C	T	.	.	MAF_INRAE=5.0;MAF_USDA=8.824
NC_035096.1	20522926	.	C	T	.	.	MAF_USDA=1.639
NC_035096.1	20523019	.	C	T	.	.	MAF_INRAE=47.468;MAF_USDA=32.353
NC_035096.1	20523040	.	C	A	.	.	MAF_USDA=1.639
NC_035096.1	20523104	.	G	T	.	.	MAF_INRAE=7.595;MAF_USDA=1.639
NC_035096.1	20523147	.	G	T	.	.	MAF_INRAE=10.759;MAF_USDA=16.471
NC_035096.1	20523211	.	T	C	.	.	MAF_USDA=3.279
NC_035096.1	20523214	.	A	G	.	.	MAF_USDA=1.639
NC_035096.1	20523312	.	C	A	.	.	MAF_INRAE=32.278;MAF_USDA=30.0
NC_035096.1	20523327	.	A	T	.	.	MAF_INRAE=5.263
NC_035096.1	20523345	.	T	A	.	.	MAF_INRAE=1.667;MAF_USDA=5.294
NC_035096.1	20523383	.	T	A	.	.	MAF_INRAE=12.658;MAF_USDA=17.059
NC_035096.1	20523433	.	A	G	.	.	MAF_INRAE=7.595;MAF_USDA=1.639
NC_035096.1	20523584	.	C	A	.	.	MAF_USDA=3.279
NC_035096.1	20523598	.	T	A	.	.	MAF_USDA=2.083
NC_035096.1	20523680	.	C	A	.	.	MAF_INRAE=2.5
NC_035096.1	20523704	.	C	T	.	.	MAF_USDA=10.417
NC_035096.1	20523825	.	G	T	.	.	MAF_USDA=27.083
NC_035096.1	20523871	.	C	A	.	.	MAF_INRAE=45.833;MAF_USDA=27.083
NC_035096.1	20523880	.	G	A	.	.	MAF_USDA=14.583
NC_035096.1	20523920	.	C	T	.	.	MAF_USDA=22.917
NC_035096.1	20523978	.	A	C	.	.	MAF_INRAE=2.5
NC_035096.1	20523992	.	G	C	.	.	MAF_USDA=31.25
NC_035096.1	20523993	.	C	T	.	.	MAF_USDA=22.917
NC_035096.1	20524016	.	C	T	.	.	MAF_USDA=2.941
NC_035096.1	20524055	.	A	T	.	.	MAF_INRAE=2.632
NC_035096.1	20524115	.	G	T	.	.	MAF_USDA=2.459
NC_035096.1	20524134	.	A	C	.	.	MAF_USDA=4.167
NC_035096.1	20524205	.	C	T	.	.	MAF_INRAE=5.263
NC_035096.1	20524208	.	C	T	.	.	MAF_INRAE=32.5;MAF_USDA=31.176
NC_035096.1	20524218	.	G	A	.	.	MAF_USDA=1.639
NC_035096.1	20524312	.	G	A	.	.	MAF_USDA=11.176
NC_035096.1	20524331	.	G	A	.	.	MAF_INRAE=1.667;MAF_USDA=5.294
NC_035096.1	20524340	.	G	A	.	.	MAF_INRAE=1.667;MAF_USDA=5.294
NC_035096.1	20524570	.	G	A	.	.	MAF_INRAE=1.667;MAF_USDA=5.882
NC_035096.1	20524711	.	A	C	.	.	MAF_USDA=1.639
NC_035096.1	20524770	.	C	A	.	.	MAF_INRAE=7.595;MAF_USDA=1.639
NC_035096.1	20524790	.	T	G	.	.	MAF_INRAE=4.167;MAF_USDA=3.279
NC_035096.1	20524855	.	A	G	.	.	MAF_USDA=3.279
NC_035096.1	20524927	.	A	C	.	.	MAF_INRAE=32.911;MAF_USDA=37.059
NC_035096.1	20524942	.	C	T	.	.	MAF_USDA=1.639
NC_035096.1	20525033	.	G	A	.	.	MAF_INRAE=3.333
NC_035096.1	20525144	.	G	A	.	.	MAF_INRAE=32.278;MAF_USDA=37.059
NC_035096.1	20525224	.	C	T	.	.	MAF_USDA=1.639
NC_035096.1	20525240	.	C	T	.	.	MAF_INRAE=44.937;MAF_USDA=19.412
NC_035096.1	20525319	.	A	T	.	.	MAF_USDA=1.639
NC_035096.1	20525336	.	A	T	.	.	MAF_USDA=5.294
NC_035096.1	20525374	.	C	A	.	.	MAF_INRAE=32.911;MAF_USDA=35.882
NC_035096.1	20525533	.	A	C	.	.	MAF_USDA=7.377
NC_035096.1	20525555	.	T	G	.	.	MAF_USDA=15.294
NC_035096.1	20525562	.	A	C	.	.	MAF_USDA=1.639
NC_035096.1	20536696	.	T	A	.	.	MAF_USDA=4.167
NC_035096.1	20536878	.	T	C	.	.	MAF_INRAE=10.759;MAF_USDA=11.765
NC_035096.1	20536922	.	G	A	.	.	MAF_INRAE=33.544;MAF_USDA=36.471
NC_035096.1	20536958	.	A	C	.	.	MAF_INRAE=32.911;MAF_USDA=34.706
NC_035096.1	20536989	.	A	G	.	.	MAF_INRAE=8.333;MAF_USDA=8.333
NC_035096.1	20537105	.	G	A	.	.	MAF_USDA=8.235
NC_035096.1	20537126	.	C	T	.	.	MAF_USDA=3.279
NC_035096.1	20537142	.	G	A	.	.	MAF_INRAE=33.544;MAF_USDA=7.059
NC_035096.1	20537155	.	C	T	.	.	MAF_INRAE=33.544;MAF_USDA=35.294
NC_035096.1	20537263	.	G	A	.	.	MAF_USDA=2.459
NC_035096.1	20537284	.	T	A	.	.	MAF_INRAE=10.526;MAF_USDA=25.0
NC_035096.1	20537308	.	A	C	.	.	MAF_USDA=6.557
NC_035096.1	20537359	.	G	T	.	.	MAF_INRAE=36.709;MAF_USDA=45.294
NC_035096.1	20537433	.	T	A	.	.	MAF_INRAE=25.833;MAF_USDA=15.294
NC_035096.1	20537628	.	G	A	.	.	MAF_INRAE=5.0;MAF_USDA=10.588
NC_035096.1	20537662	.	G	A	.	.	MAF_INRAE=5.0;MAF_USDA=8.824
NC_035096.1	20537691	.	G	T	.	.	MAF_INRAE=10.759;MAF_USDA=12.353
NC_035096.1	20537717	.	T	G	.	.	MAF_INRAE=5.0;MAF_USDA=5.882
NC_035096.1	20537747	.	T	C	.	.	MAF_INRAE=4.167;MAF_USDA=11.31
NC_035096.1	20537763	.	A	G	.	.	MAF_INRAE=33.544;MAF_USDA=36.471
NC_035096.1	20537767	.	G	A	.	.	MAF_USDA=9.836
NC_035096.1	20537793	.	C	T	.	.	MAF_USDA=2.459
NC_035096.1	20537920	.	T	A	.	.	MAF_INRAE=32.278;MAF_USDA=28.235
NC_035096.1	20537926	.	C	A	.	.	MAF_INRAE=33.544;MAF_USDA=36.471
NC_035096.1	20538022	.	T	A	.	.	MAF_INRAE=34.177;MAF_USDA=37.059
NC_035096.1	20538041	.	A	C	.	.	MAF_INRAE=45.57;MAF_USDA=49.412
NC_035096.1	20538075	.	A	G	.	.	MAF_INRAE=43.671
NC_035096.1	20538089	.	T	C	.	.	MAF_USDA=1.639
NC_035096.1	20538163	.	A	T	.	.	MAF_INRAE=46.203;MAF_USDA=49.412
NC_035096.1	20538201	.	T	C	.	.	MAF_INRAE=46.835;MAF_USDA=49.412
NC_035096.1	20538256	.	T	C	.	.	MAF_INRAE=44.937;MAF_USDA=49.412
NC_035096.1	20538471	.	C	T	.	.	MAF_INRAE=43.038;MAF_USDA=39.412
NC_035096.1	20538576	.	A	T	.	.	MAF_INRAE=44.304;MAF_USDA=47.647
NC_035096.1	20538629	.	C	G	.	.	MAF_INRAE=44.304;MAF_USDA=47.647
NC_035096.1	20538644	.	C	T	.	.	MAF_INRAE=44.304;MAF_USDA=48.235
NC_035096.1	20538674	.	C	G	.	.	MAF_INRAE=1.667
NC_035096.1	20538690	.	C	T	.	.	MAF_USDA=1.639
NC_035096.1	20538744	.	C	T	.	.	MAF_INRAE=43.671;MAF_USDA=45.833
NC_035096.1	20538749	.	C	G	.	.	MAF_INRAE=13.291;MAF_USDA=27.083
NC_035096.1	20538752	.	T	G	.	.	MAF_USDA=10.656
NC_035096.1	20538795	.	G	T	.	.	MAF_USDA=1.639
NC_035096.1	20538799	.	G	T	.	.	MAF_INRAE=5.0;MAF_USDA=9.412
NC_035096.1	20538825	.	A	C	.	.	MAF_USDA=4.098
NC_035096.1	20538855	.	C	T	.	.	MAF_INRAE=43.038;MAF_USDA=48.235
NC_035096.1	20538900	.	T	A	.	.	MAF_USDA=2.083
NC_035096.1	20538974	.	G	A	.	.	MAF_INRAE=1.667;MAF_USDA=7.647
NC_035096.1	20539008	.	T	C	.	.	MAF_INRAE=44.304;MAF_USDA=48.235
NC_035096.1	20539027	.	T	C	.	.	MAF_USDA=2.459
NC_035096.1	20539050	.	T	G	.	.	MAF_USDA=1.639
NC_035096.1	20539063	.	A	G	.	.	MAF_INRAE=43.038;MAF_USDA=47.059
NC_035096.1	20539068	.	A	C	.	.	MAF_USDA=1.639
NC_035096.1	20539102	.	T	G	.	.	MAF_USDA=4.098
NC_035096.1	20539208	.	G	A	.	.	MAF_INRAE=43.038;MAF_USDA=44.706
NC_035096.1	20539226	.	A	C	.	.	MAF_INRAE=19.167
NC_035096.1	20539235	.	A	C	.	.	MAF_INRAE=19.167
NC_035096.1	20539236	.	T	C	.	.	MAF_INRAE=19.167
NC_035096.1	20539257	.	G	A	.	.	MAF_INRAE=11.667
NC_035096.1	20539478	.	C	T	.	.	MAF_USDA=9.639
NC_035096.1	20539494	.	A	G	.	.	MAF_USDA=44.643
NC_035096.1	20539547	.	G	A	.	.	MAF_USDA=50.0
NC_035096.1	20539572	.	G	T	.	.	MAF_USDA=47.917
NC_035096.1	20540191	.	G	A	.	.	MAF_USDA=47.917
NC_035096.1	20540198	.	A	T	.	.	MAF_USDA=5.488
NC_035096.1	20540223	.	A	C	.	.	MAF_USDA=45.783
NC_035096.1	20540244	.	T	C	.	.	MAF_USDA=2.542
NC_035096.1	20540265	.	C	T	.	.	MAF_USDA=45.763
NC_035096.1	20540307	.	A	G	.	.	MAF_USDA=6.667
NC_035096.1	20540438	.	G	A	.	.	MAF_INRAE=5.0
NC_035096.1	20540450	.	T	G	.	.	MAF_USDA=2.5
NC_035096.1	20540453	.	T	C	.	.	MAF_INRAE=1.667;MAF_USDA=3.333
NC_035096.1	20540521	.	T	G	.	.	MAF_USDA=47.5
NC_035096.1	20540559	.	G	A	.	.	MAF_USDA=4.167
NC_035096.1	20540568	.	G	A	.	.	MAF_USDA=44.167
NC_035096.1	20540581	.	C	A	.	.	MAF_USDA=3.333
NC_035096.1	20540709	.	T	A	.	.	MAF_USDA=20.833
NC_035096.1	20540892	.	T	G	.	.	MAF_USDA=1.667
NC_035096.1	20540897	.	T	G	.	.	MAF_USDA=1.667
NC_035096.1	20540927	.	C	A	.	.	MAF_USDA=1.667
NC_035096.1	20540928	.	A	G	.	.	MAF_USDA=1.667
NC_035096.1	20540956	.	G	T	.	.	MAF_USDA=46.667
NC_035096.1	20540963	.	G	A	.	.	MAF_USDA=46.667
NC_035096.1	20540988	.	C	A	.	.	MAF_USDA=4.167
NC_035096.1	20540989	.	G	A	.	.	MAF_USDA=6.25
NC_035096.1	20541046	.	T	A	.	.	MAF_USDA=45.0
NC_035096.1	20541048	.	C	T	.	.	MAF_USDA=45.0
NC_035096.1	20541143	.	G	A	.	.	MAF_USDA=45.833
NC_035096.1	20541198	.	G	A	.	.	MAF_USDA=18.675
NC_035096.1	20541202	.	C	T	.	.	MAF_USDA=11.017
NC_035096.1	20541241	.	T	A	.	.	MAF_USDA=4.167
NC_035096.1	20541297	.	A	G	.	.	MAF_USDA=1.695
NC_035096.1	20541406	.	A	T	.	.	MAF_USDA=33.333
NC_035096.1	20541509	.	A	C	.	.	MAF_USDA=33.333
NC_035096.1	20541554	.	A	G	.	.	MAF_USDA=12.5
NC_035096.1	20541615	.	G	A	.	.	MAF_USDA=50.0
NC_035096.1	20541685	.	C	A	.	.	MAF_USDA=8.333
NC_035096.1	20541696	.	C	T	.	.	MAF_USDA=8.333
NC_035096.1	20541718	.	T	C	.	.	MAF_USDA=37.5
NC_035096.1	20541744	.	C	T	.	.	MAF_USDA=43.75
NC_035096.1	20541762	.	G	A	.	.	MAF_USDA=45.833
NC_035096.1	20541825	.	C	T	.	.	MAF_USDA=4.167
NC_035096.1	20541836	.	G	A	.	.	MAF_USDA=2.586
NC_035096.1	20541883	.	A	C	.	.	MAF_USDA=1.724
NC_035096.1	20541972	.	G	A	.	.	MAF_USDA=47.917
NC_035096.1	20541996	.	A	T	.	.	MAF_USDA=41.667
NC_035096.1	20541999	.	A	G	.	.	MAF_USDA=39.583
NC_035096.1	20542013	.	T	C	.	.	MAF_USDA=8.333
NC_035096.1	20542075	.	G	T	.	.	MAF_USDA=41.667
NC_035096.1	20542091	.	A	G	.	.	MAF_USDA=39.583
NC_035096.1	20542103	.	A	G	.	.	MAF_USDA=6.25
NC_035096.1	20542104	.	C	A	.	.	MAF_USDA=25.0
NC_035096.1	20542383	.	A	G	.	.	MAF_USDA=8.475
NC_035096.1	20542399	.	C	T	.	.	MAF_USDA=41.525
NC_035096.1	20542414	.	A	T	.	.	MAF_USDA=45.763
NC_035096.1	20542468	.	A	T	.	.	MAF_USDA=11.864
NC_035096.1	20542570	.	T	C	.	.	MAF_USDA=1.695
NC_035096.1	20542593	.	T	C	.	.	MAF_USDA=44.915
NC_035096.1	20542653	.	G	T	.	.	MAF_USDA=3.333
NC_035096.1	20542697	.	C	T	.	.	MAF_USDA=18.452
NC_035096.1	20542731	.	A	G	.	.	MAF_USDA=41.667
NC_035096.1	20542771	.	A	G	.	.	MAF_USDA=4.167
NC_035096.1	20542779	.	G	A	.	.	MAF_USDA=4.167
NC_035096.1	20542845	.	T	C	.	.	MAF_USDA=47.5
NC_035096.1	20542854	.	T	C	.	.	MAF_USDA=11.667
NC_035096.1	20542858	.	G	T	.	.	MAF_USDA=47.5
NC_035096.1	20542880	.	T	C	.	.	MAF_USDA=47.5
NC_035096.1	20542904	.	G	T	.	.	MAF_USDA=47.5
NC_035096.1	20542922	.	T	G	.	.	MAF_USDA=45.833
NC_035096.1	20542930	.	A	G	.	.	MAF_USDA=26.667
NC_035096.1	20542942	.	C	A	.	.	MAF_USDA=30.833
NC_035096.1	20543029	.	G	T	.	.	MAF_USDA=29.167
NC_035096.1	20543056	.	G	T	.	.	MAF_USDA=42.5
NC_035096.1	20543111	.	T	G	.	.	MAF_USDA=9.167
NC_035096.1	20543119	.	G	A	.	.	MAF_USDA=23.333
NC_035096.1	20543154	.	G	A	.	.	MAF_USDA=10.0
NC_035096.1	20543162	.	A	C	.	.	MAF_USDA=24.167
NC_035096.1	20543166	.	A	G	.	.	MAF_USDA=2.5
NC_035096.1	20543195	.	C	G	.	.	MAF_USDA=9.167
NC_035096.1	20543235	.	T	A	.	.	MAF_USDA=38.333
NC_035096.1	20543243	.	C	A	.	.	MAF_USDA=1.667
NC_035096.1	20543259	.	T	G	.	.	MAF_USDA=42.857
NC_035096.1	20543279	.	C	T	.	.	MAF_USDA=1.667
NC_035096.1	20543305	.	C	T	.	.	MAF_USDA=9.322
NC_035096.1	20543316	.	A	C	.	.	MAF_USDA=31.667
NC_035096.1	20543342	.	G	T	.	.	MAF_USDA=14.167
NC_035096.1	20543344	.	A	G	.	.	MAF_USDA=1.667
NC_035096.1	20543603	.	G	A	.	.	MAF_INRAE=11.667
NC_035096.1	20543665	.	T	G	.	.	MAF_USDA=48.333
NC_035096.1	20543679	.	A	G	.	.	MAF_USDA=33.333
NC_035096.1	20543701	.	T	A	.	.	MAF_USDA=10.656
NC_035096.1	20543705	.	T	C	.	.	MAF_USDA=10.656
NC_035096.1	20543760	.	G	A	.	.	MAF_USDA=26.471
NC_035096.1	20543775	.	C	T	.	.	MAF_USDA=1.639
NC_035096.1	20543785	.	A	C	.	.	MAF_USDA=10.656
NC_035096.1	20543788	.	A	C	.	.	MAF_USDA=49.18
NC_035096.1	20543852	.	C	T	.	.	MAF_USDA=1.639
NC_035096.1	20543881	.	C	T	.	.	MAF_USDA=21.311
NC_035096.1	20543914	.	C	T	.	.	MAF_INRAE=12.5;MAF_USDA=5.0
NC_035096.1	20544004	.	C	A	.	.	MAF_USDA=2.5
NC_035096.1	20544012	.	G	A	.	.	MAF_USDA=5.0
NC_035096.1	20544071	.	A	T	.	.	MAF_USDA=4.918
NC_035096.1	20544094	.	T	C	.	.	MAF_USDA=4.098
NC_035096.1	20544128	.	C	T	.	.	MAF_USDA=3.279
NC_035096.1	20544149	.	C	T	.	.	MAF_USDA=1.639
NC_035096.1	20544169	.	C	A	.	.	MAF_USDA=2.459
NC_035096.1	20544180	.	G	A	.	.	MAF_USDA=2.459
NC_035096.1	20544185	.	A	G	.	.	MAF_USDA=4.098
NC_035096.1	20544199	.	C	A	.	.	MAF_USDA=4.918
NC_035096.1	20544200	.	A	C	.	.	MAF_USDA=11.475
NC_035096.1	20544216	.	C	T	.	.	MAF_USDA=1.639
NC_035096.1	20544245	.	C	T	.	.	MAF_USDA=8.333
NC_035096.1	20544353	.	G	T	.	.	MAF_USDA=3.333
NC_035096.1	20544389	.	A	C	.	.	MAF_USDA=8.929
NC_035096.1	20544450	.	G	A	.	.	MAF_USDA=22.619
NC_035096.1	20544466	.	G	A	.	.	MAF_USDA=1.667
NC_035096.1	20544481	.	G	A	.	.	MAF_USDA=8.929
NC_035096.1	20544534	.	T	C	.	.	MAF_USDA=34.94
NC_035096.1	20544642	.	A	C	.	.	MAF_USDA=30.357
NC_035096.1	20544658	.	T	C	.	.	MAF_USDA=38.69
NC_035096.1	20544668	.	A	G	.	.	MAF_USDA=30.952
NC_035096.1	20544684	.	T	C	.	.	MAF_USDA=3.333
NC_035096.1	20544688	.	G	A	.	.	MAF_USDA=10.714
NC_035096.1	20544728	.	A	C	.	.	MAF_USDA=39.167
NC_035096.1	20544741	.	T	C	.	.	MAF_USDA=23.81
NC_035096.1	20544773	.	C	A	.	.	MAF_USDA=8.824
NC_035096.1	20544776	.	T	G	.	.	MAF_USDA=8.824
NC_035096.1	20544798	.	T	C	.	.	MAF_USDA=8.824
NC_035096.1	20544887	.	A	C	.	.	MAF_USDA=1.667
NC_035096.1	20544891	.	C	T	.	.	MAF_USDA=8.475
NC_035096.1	20544911	.	A	C	.	.	MAF_USDA=7.831
NC_035096.1	20544916	.	G	T	.	.	MAF_USDA=7.317
NC_035096.1	20544923	.	C	T	.	.	MAF_USDA=7.317
NC_035096.1	20544930	.	G	C	.	.	MAF_USDA=7.317
NC_035096.1	20544931	.	T	C	.	.	MAF_USDA=7.317
NC_035096.1	20544932	.	G	A	.	.	MAF_USDA=7.317
NC_035096.1	20544933	.	C	A	.	.	MAF_USDA=1.724
NC_035096.1	20544950	.	C	T	.	.	MAF_USDA=7.143
NC_035096.1	20544980	.	G	T	.	.	MAF_USDA=33.333
NC_035096.1	20544999	.	T	G	.	.	MAF_USDA=11.31
NC_035096.1	20545002	.	C	T	.	.	MAF_USDA=11.31
NC_035096.1	20545021	.	T	C	.	.	MAF_USDA=40.0
NC_035096.1	20545032	.	T	C	.	.	MAF_USDA=40.588
NC_035096.1	20545055	.	G	C	.	.	MAF_USDA=16.667
NC_035096.1	20545098	.	C	T	.	.	MAF_USDA=4.167
NC_035096.1	20545109	.	A	C	.	.	MAF_USDA=1.667
NC_035096.1	20545114	.	T	G	.	.	MAF_USDA=20.833
NC_035096.1	20545139	.	G	C	.	.	MAF_USDA=2.083
NC_035096.1	20545198	.	G	C	.	.	MAF_USDA=8.235
NC_035096.1	20545237	.	C	T	.	.	MAF_USDA=2.5
NC_035096.1	20545324	.	C	T	.	.	MAF_USDA=3.333
NC_035096.1	20545346	.	G	A	.	.	MAF_USDA=1.667
NC_035096.1	20545355	.	T	C	.	.	MAF_USDA=11.31
NC_035096.1	20545410	.	G	T	.	.	MAF_USDA=30.357
NC_035096.1	20545455	.	T	C	.	.	MAF_USDA=27.108
NC_035096.1	20545466	.	A	C	.	.	MAF_USDA=7.831
NC_035096.1	20545496	.	G	T	.	.	MAF_USDA=1.667
NC_035096.1	20545527	.	T	C	.	.	MAF_USDA=1.667
NC_035096.1	20545544	.	A	C	.	.	MAF_USDA=4.167
NC_035096.1	20545559	.	A	G	.	.	MAF_USDA=32.143
NC_035096.1	20545578	.	A	T	.	.	MAF_USDA=1.667
NC_035096.1	20545581	.	C	A	.	.	MAF_USDA=1.667
NC_035096.1	20545608	.	G	T	.	.	MAF_USDA=7.143
NC_035096.1	20545650	.	A	C	.	.	MAF_USDA=8.434
NC_035096.1	20545675	.	G	C	.	.	MAF_USDA=1.807
NC_035096.1	20545679	.	C	A	.	.	MAF_USDA=5.085
NC_035096.1	20545692	.	A	G	.	.	MAF_USDA=2.41
NC_035096.1	20545700	.	G	T	.	.	MAF_USDA=3.333
NC_035096.1	20545728	.	C	A	.	.	MAF_USDA=20.238
NC_035096.1	20545762	.	T	A	.	.	MAF_USDA=2.381
NC_035096.1	20545766	.	T	A	.	.	MAF_USDA=1.786
NC_035096.1	20545787	.	C	T	.	.	MAF_USDA=2.5
NC_035096.1	20545788	.	A	G	.	.	MAF_USDA=2.5
NC_035096.1	20545812	.	A	T	.	.	MAF_USDA=3.333
NC_035096.1	20545825	.	G	T	.	.	MAF_USDA=43.452
NC_035096.1	20545845	.	G	A	.	.	MAF_USDA=3.333
NC_035096.1	20545960	.	C	G	.	.	MAF_USDA=25.595
NC_035096.1	20545965	.	C	T	.	.	MAF_USDA=25.595
NC_035096.1	20546012	.	T	C	.	.	MAF_USDA=26.19
NC_035096.1	20546014	.	A	C	.	.	MAF_USDA=26.786
NC_035096.1	20546024	.	T	G	.	.	MAF_USDA=2.5
NC_035096.1	20546031	.	T	C	.	.	MAF_USDA=5.0
NC_035096.1	20546105	.	A	T	.	.	MAF_USDA=7.5
NC_035096.1	20546121	.	C	T	.	.	MAF_USDA=2.381
NC_035096.1	20546173	.	C	A	.	.	MAF_USDA=26.19
NC_035096.1	20546181	.	T	G	.	.	MAF_USDA=2.5
NC_035096.1	20546224	.	G	A	.	.	MAF_USDA=4.762
NC_035096.1	20546278	.	C	G	.	.	MAF_USDA=5.357
NC_035096.1	20546386	.	C	A	.	.	MAF_USDA=1.667
NC_035096.1	20546397	.	T	C	.	.	MAF_USDA=1.667
NC_035096.1	20546400	.	T	C	.	.	MAF_USDA=1.667
NC_035096.1	20546421	.	T	C	.	.	MAF_USDA=4.167
NC_035096.1	20546433	.	T	C	.	.	MAF_USDA=3.333
NC_035096.1	20546513	.	G	C	.	.	MAF_USDA=25.595
NC_035096.1	20546619	.	C	A	.	.	MAF_USDA=3.279
NC_035096.1	20546622	.	G	T	.	.	MAF_USDA=22.917
NC_035096.1	20546637	.	C	T	.	.	MAF_USDA=12.941
NC_035096.1	20546760	.	T	C	.	.	MAF_USDA=11.446
NC_035096.1	20546802	.	A	C	.	.	MAF_USDA=4.167
NC_035096.1	20547062	.	C	T	.	.	MAF_USDA=1.765
NC_035096.1	20547077	.	A	G	.	.	MAF_USDA=38.235
NC_035096.1	20547097	.	G	A	.	.	MAF_INRAE=28.947
NC_035096.1	20547102	.	G	A	.	.	MAF_USDA=2.083
NC_035096.1	20547121	.	T	G	.	.	MAF_INRAE=2.5;MAF_USDA=8.235
NC_035096.1	20547128	.	A	C	.	.	MAF_USDA=16.471
NC_035096.1	20547142	.	A	G	.	.	MAF_USDA=8.197
NC_035096.1	20547219	.	A	G	.	.	MAF_USDA=8.197
NC_035096.1	20547258	.	G	C	.	.	MAF_INRAE=45.57;MAF_USDA=46.471
NC_035096.1	20547292	.	G	A	.	.	MAF_USDA=7.059
NC_035096.1	20547409	.	C	A	.	.	MAF_USDA=1.639
NC_035096.1	20547431	.	G	A	.	.	MAF_USDA=4.167
NC_035096.1	20547441	.	C	T	.	.	MAF_INRAE=4.167
NC_035096.1	20547468	.	A	G	.	.	MAF_INRAE=44.937;MAF_USDA=15.882
NC_035096.1	20547517	.	G	T	.	.	MAF_INRAE=7.5
NC_035096.1	20547532	.	A	C	.	.	MAF_USDA=10.588
NC_035096.1	20547598	.	T	C	.	.	MAF_USDA=2.459
NC_035096.1	20547618	.	G	A	.	.	MAF_INRAE=13.333;MAF_USDA=9.412
NC_035096.1	20547667	.	C	G	.	.	MAF_INRAE=44.937;MAF_USDA=14.118
NC_035096.1	20547674	.	G	T	.	.	MAF_INRAE=44.937;MAF_USDA=42.941
NC_035096.1	20547683	.	C	T	.	.	MAF_INRAE=45.57;MAF_USDA=42.353
NC_035096.1	20547753	.	A	C	.	.	MAF_USDA=25.294
NC_035096.1	20547848	.	C	T	.	.	MAF_USDA=1.639
NC_035096.1	20547895	.	C	T	.	.	MAF_INRAE=44.937;MAF_USDA=44.706
NC_035096.1	20547917	.	G	A	.	.	MAF_USDA=3.279
NC_035096.1	20547982	.	A	T	.	.	MAF_INRAE=44.304
NC_035096.1	20548036	.	C	A	.	.	MAF_INRAE=4.167;MAF_USDA=29.167
NC_035096.1	20548149	.	G	A	.	.	MAF_USDA=20.833
NC_035096.1	20550892	.	G	A	.	.	MAF_USDA=22.353
NC_035096.1	20550933	.	G	T	.	.	MAF_INRAE=31.579;MAF_USDA=31.176
NC_035096.1	20550965	.	C	A	.	.	MAF_USDA=4.098
NC_035096.1	20550981	.	G	C	.	.	MAF_USDA=3.279
NC_035096.1	20551000	.	T	C	.	.	MAF_USDA=24.118
NC_035096.1	20551005	.	G	T	.	.	MAF_USDA=30.0
NC_035096.1	20551029	.	C	T	.	.	MAF_USDA=29.412
NC_035096.1	20551066	.	A	T	.	.	MAF_INRAE=44.937;MAF_USDA=43.529
NC_035096.1	20551144	.	C	A	.	.	MAF_USDA=3.279
NC_035096.1	20551191	.	G	T	.	.	MAF_USDA=7.377
NC_035096.1	20551231	.	T	A	.	.	MAF_USDA=8.197
NC_035096.1	20551274	.	G	A	.	.	MAF_USDA=7.059
NC_035096.1	20551280	.	C	T	.	.	MAF_INRAE=12.5
NC_035096.1	20551309	.	C	A	.	.	MAF_INRAE=4.167
NC_035096.1	20551310	.	T	C	.	.	MAF_INRAE=8.228
NC_035096.1	20551312	.	C	A	.	.	MAF_USDA=1.639
NC_035096.1	20551343	.	G	A	.	.	MAF_INRAE=5.263
NC_035096.1	20551392	.	C	T	.	.	MAF_INRAE=5.696;MAF_USDA=16.471
NC_035096.1	20551418	.	C	T	.	.	MAF_USDA=4.098
NC_035096.1	20551640	.	C	T	.	.	MAF_USDA=8.197
NC_035096.1	20551646	.	T	A	.	.	MAF_USDA=7.059
NC_035096.1	20551648	.	C	T	.	.	MAF_INRAE=14.557
NC_035096.1	20551658	.	G	A	.	.	MAF_USDA=3.279
NC_035096.1	20551692	.	G	A	.	.	MAF_USDA=3.279
NC_035096.1	20551777	.	C	T	.	.	MAF_USDA=15.882
NC_035096.1	20551799	.	C	A	.	.	MAF_USDA=4.098
NC_035096.1	20551812	.	G	A	.	.	MAF_USDA=4.098
NC_035096.1	20551813	.	A	G	.	.	MAF_USDA=4.098
NC_035096.1	20551815	.	T	G	.	.	MAF_USDA=4.098
NC_035096.1	20551817	.	G	A	.	.	MAF_USDA=4.098
NC_035096.1	20551837	.	G	C	.	.	MAF_USDA=15.882
NC_035096.1	20551850	.	C	T	.	.	MAF_USDA=7.647
NC_035096.1	20551861	.	C	A	.	.	MAF_USDA=4.918
NC_035096.1	20551866	.	T	A	.	.	MAF_USDA=15.882
NC_035096.1	20551874	.	A	G	.	.	MAF_USDA=1.639
NC_035096.1	20551879	.	G	A	.	.	MAF_USDA=3.279
NC_035096.1	20551881	.	T	C	.	.	MAF_USDA=3.279
NC_035096.1	20551938	.	T	C	.	.	MAF_USDA=14.706
NC_035096.1	20552002	.	T	A	.	.	MAF_INRAE=2.5;MAF_USDA=5.882
NC_035096.1	20552052	.	T	A	.	.	MAF_INRAE=12.5
NC_035096.1	20552129	.	G	T	.	.	MAF_INRAE=12.5
NC_035096.1	20552158	.	C	T	.	.	MAF_USDA=6.557
NC_035096.1	20552162	.	C	A	.	.	MAF_INRAE=33.544;MAF_USDA=4.706
NC_035096.1	20552257	.	G	A	.	.	MAF_USDA=15.882
NC_035096.1	20552405	.	C	T	.	.	MAF_USDA=8.235
NC_035096.1	20552421	.	G	A	.	.	MAF_USDA=1.639
NC_035096.1	20552427	.	T	C	.	.	MAF_USDA=13.115
NC_035096.1	20552432	.	G	A	.	.	MAF_USDA=1.639
NC_035096.1	20552445	.	G	A	.	.	MAF_USDA=1.639
NC_035096.1	20552446	.	G	A	.	.	MAF_USDA=1.639
NC_035096.1	20552607	.	A	C	.	.	MAF_INRAE=11.667
NC_035096.1	20552806	.	C	T	.	.	MAF_USDA=6.557
NC_035096.1	20553043	.	G	A	.	.	MAF_INRAE=44.304;MAF_USDA=30.588
NC_035096.1	20553076	.	C	A	.	.	MAF_INRAE=4.167;MAF_USDA=4.918
NC_035096.1	20553077	.	A	C	.	.	MAF_USDA=2.459
NC_035096.1	20553136	.	G	A	.	.	MAF_INRAE=33.544;MAF_USDA=6.471
NC_035096.1	20553160	.	T	A,G	.	.	MAF_INRAE=8.228;MAF_USDA=2.459
NC_035096.1	20553185	.	C	T	.	.	MAF_USDA=2.083
NC_035096.1	20553236	.	C	A	.	.	MAF_USDA=4.918
NC_035096.1	20553237	.	G	A	.	.	MAF_USDA=15.882
NC_035096.1	20553277	.	C	T	.	.	MAF_USDA=2.459
NC_035096.1	20553291	.	A	G	.	.	MAF_USDA=3.279
NC_035096.1	20553318	.	A	C	.	.	MAF_INRAE=32.911;MAF_USDA=6.471
NC_035096.1	20553321	.	T	G	.	.	MAF_INRAE=5.696;MAF_USDA=15.882
NC_035096.1	20553358	.	C	T	.	.	MAF_USDA=3.279
NC_035096.1	20553421	.	A	G	.	.	MAF_INRAE=45.57;MAF_USDA=29.412
NC_035096.1	20553458	.	T	C	.	.	MAF_USDA=16.471
NC_035096.1	20553595	.	C	T	.	.	MAF_USDA=2.459
NC_035096.1	20553601	.	G	A	.	.	MAF_INRAE=5.696;MAF_USDA=15.294
NC_035096.1	20553611	.	G	A	.	.	MAF_USDA=1.639
NC_035096.1	20553711	.	C	T	.	.	MAF_INRAE=44.937;MAF_USDA=31.765
NC_035096.1	20553760	.	A	C	.	.	MAF_INRAE=4.167
NC_035096.1	20553795	.	A	G	.	.	MAF_USDA=10.656
NC_035096.1	20553813	.	A	G	.	.	MAF_USDA=1.639
NC_035096.1	20553876	.	C	T	.	.	MAF_USDA=3.279
NC_035096.1	20553940	.	C	T	.	.	MAF_INRAE=5.0;MAF_USDA=8.824
NC_035096.1	20553962	.	A	T	.	.	MAF_INRAE=15.823;MAF_USDA=17.059
NC_035096.1	20553964	.	A	G	.	.	MAF_INRAE=5.0;MAF_USDA=8.235
NC_035096.1	20553967	.	G	T	.	.	MAF_USDA=2.459
NC_035096.1	20553995	.	G	T	.	.	MAF_USDA=2.083
NC_035096.1	20554010	.	C	T	.	.	MAF_INRAE=32.911;MAF_USDA=6.471
NC_035096.1	20554066	.	C	A	.	.	MAF_INRAE=5.0;MAF_USDA=8.824
NC_035096.1	20554112	.	G	T	.	.	MAF_USDA=1.639
NC_035096.1	20554121	.	G	T	.	.	MAF_USDA=4.706
NC_035096.1	20554171	.	C	A	.	.	MAF_USDA=3.529
NC_035096.1	20554287	.	A	T	.	.	MAF_USDA=4.098
NC_035096.1	20554292	.	C	G	.	.	MAF_USDA=3.279
NC_035096.1	20554371	.	G	A	.	.	MAF_USDA=4.098
NC_035096.1	20554419	.	G	T	.	.	MAF_USDA=2.459
NC_035096.1	20554420	.	G	T	.	.	MAF_USDA=2.459
NC_035096.1	20554478	.	A	T	.	.	MAF_USDA=1.639
NC_035096.1	20554580	.	T	G	.	.	MAF_INRAE=1.667
NC_035096.1	20554584	.	T	A	.	.	MAF_USDA=12.295
NC_035096.1	20554597	.	C	A	.	.	MAF_USDA=3.529
NC_035096.1	20554634	.	C	T	.	.	MAF_USDA=1.639
NC_035096.1	20554667	.	C	A	.	.	MAF_INRAE=11.667
NC_035096.1	20554803	.	C	T	.	.	MAF_USDA=6.557
NC_035096.1	20554940	.	A	C	.	.	MAF_USDA=2.459
NC_035096.1	20555026	.	G	T	.	.	MAF_INRAE=30.0;MAF_USDA=22.353
NC_035096.1	20555480	.	T	C	.	.	MAF_INRAE=7.5;MAF_USDA=1.639
NC_035096.1	20555521	.	C	A	.	.	MAF_INRAE=2.5;MAF_USDA=1.765
NC_035096.1	20555568	.	T	A	.	.	MAF_USDA=1.639
NC_035096.1	20555571	.	A	C	.	.	MAF_USDA=4.118
NC_035096.1	20555604	.	TC	TT	.	.	MAF_USDA=31.25
NC_035096.1	20555605	.	C	T	.	.	MAF_INRAE=10.0
NC_035096.1	20555628	.	T	C	.	.	MAF_INRAE=10.0
NC_035096.1	20555736	.	C	T	.	.	MAF_USDA=3.333
NC_035096.1	20555927	.	G	A	.	.	MAF_USDA=7.377
NC_035096.1	20555960	.	T	C	.	.	MAF_USDA=6.557
NC_035096.1	20556021	.	G	A	.	.	MAF_USDA=3.279
NC_035096.1	20556025	.	A	G	.	.	MAF_USDA=1.639
NC_035096.1	20556152	.	C	A	.	.	MAF_USDA=6.557
NC_035096.1	20556289	.	C	T	.	.	MAF_INRAE=2.5;MAF_USDA=17.059
NC_035096.1	20556313	.	A	C	.	.	MAF_INRAE=11.667
NC_035096.1	20556438	.	A	G	.	.	MAF_INRAE=8.861;MAF_USDA=18.852
NC_035096.1	20556537	.	G	A	.	.	MAF_USDA=1.639
NC_035096.1	20556547	.	A	G	.	.	MAF_INRAE=12.5;MAF_USDA=9.412
NC_035096.1	20556593	.	T	A	.	.	MAF_INRAE=4.167
NC_035096.1	20556598	.	T	A	.	.	MAF_INRAE=12.5;MAF_USDA=10.0
NC_035096.1	20556602	.	C	G	.	.	MAF_INRAE=12.5;MAF_USDA=10.588
NC_035096.1	20556616	.	A	G	.	.	MAF_USDA=14.881
NC_035096.1	20556636	.	C	T	.	.	MAF_INRAE=36.842;MAF_USDA=6.024
NC_035096.1	20556663	.	C	T	.	.	MAF_INRAE=14.167
NC_035096.1	20556694	.	T	C	.	.	MAF_USDA=1.639
NC_035096.1	20556710	.	G	T	.	.	MAF_USDA=10.656
NC_035096.1	20556731	.	T	C	.	.	MAF_USDA=8.235
NC_035096.1	20556802	.	A	C	.	.	MAF_USDA=13.636
NC_035096.1	20556803	.	A	C	.	.	MAF_USDA=8.333
NC_035096.1	20556810	.	A	G	.	.	MAF_INRAE=10.0
NC_035096.1	20556839	.	A	T	.	.	MAF_INRAE=25.833;MAF_USDA=19.643
NC_035096.1	20556863	.	T	G	.	.	MAF_INRAE=6.667;MAF_USDA=4.918
NC_035096.1	20556868	.	G	T	.	.	MAF_INRAE=12.5;MAF_USDA=10.0
NC_035096.1	20556871	.	C	A	.	.	MAF_INRAE=12.5;MAF_USDA=8.235
NC_035096.1	20556880	.	C	A	.	.	MAF_INRAE=12.658;MAF_USDA=32.353
NC_035096.1	20556905	.	G	A	.	.	MAF_INRAE=13.333;MAF_USDA=12.941
NC_035096.1	20556916	.	A	C	.	.	MAF_INRAE=1.667;MAF_USDA=14.706
NC_035096.1	20556943	.	T	A	.	.	MAF_INRAE=32.911;MAF_USDA=7.647
NC_035096.1	20556948	.	T	C	.	.	MAF_USDA=3.279
NC_035096.1	20556960	.	C	A	.	.	MAF_USDA=1.639
NC_035096.1	20556964	.	A	C	.	.	MAF_INRAE=33.544;MAF_USDA=24.118
NC_035096.1	20557013	.	T	A	.	.	MAF_USDA=8.824
NC_035096.1	20557015	.	T	G	.	.	MAF_INRAE=4.167
NC_035096.1	20557056	.	A	T	.	.	MAF_INRAE=12.5;MAF_USDA=10.0
NC_035096.1	20557089	.	A	G	.	.	MAF_INRAE=46.203;MAF_USDA=40.588
NC_035096.1	20557094	.	A	G	.	.	MAF_INRAE=46.203;MAF_USDA=40.588
NC_035096.1	20557108	.	G	A	.	.	MAF_USDA=32.941
NC_035096.1	20557112	.	C	A	.	.	MAF_USDA=8.235
NC_035096.1	20557115	.	T	C	.	.	MAF_USDA=8.235
NC_035096.1	20557126	.	T	A	.	.	MAF_INRAE=1.667;MAF_USDA=14.583
NC_035096.1	20557198	.	C	T	.	.	MAF_USDA=2.083
NC_035096.1	20557215	.	C	T	.	.	MAF_INRAE=4.167
NC_035096.1	20557231	.	T	C	.	.	MAF_INRAE=8.861;MAF_USDA=15.294
NC_035096.1	20557235	.	T	A	.	.	MAF_USDA=1.639
NC_035096.1	20557280	.	A	T	.	.	MAF_INRAE=11.667;MAF_USDA=9.412
NC_035096.1	20557296	.	C	T	.	.	MAF_INRAE=33.544;MAF_USDA=7.647
NC_035096.1	20557380	.	T	C	.	.	MAF_INRAE=12.5;MAF_USDA=9.412
NC_035096.1	20557619	.	C	T	.	.	MAF_USDA=4.918
NC_035096.1	20557672	.	G	A	.	.	MAF_INRAE=14.557;MAF_USDA=2.459
NC_035096.1	20557703	.	A	T	.	.	MAF_INRAE=12.5;MAF_USDA=10.0
NC_035096.1	20557746	.	T	C	.	.	MAF_INRAE=24.684;MAF_USDA=2.459
NC_035096.1	20557759	.	G	A	.	.	MAF_INRAE=11.667;MAF_USDA=9.412
NC_035096.1	20557878	.	C	T	.	.	MAF_INRAE=48.734;MAF_USDA=33.529
NC_035096.1	20557887	.	C	T	.	.	MAF_INRAE=24.684;MAF_USDA=2.459
NC_035096.1	20557904	.	C	T	.	.	MAF_INRAE=2.5;MAF_USDA=3.279
NC_035096.1	20557940	.	A	C	.	.	MAF_INRAE=48.101;MAF_USDA=35.294
NC_035096.1	20558060	.	G	T	.	.	MAF_INRAE=12.5;MAF_USDA=8.235
NC_035096.1	20558091	.	T	G	.	.	MAF_INRAE=12.5;MAF_USDA=8.824
NC_035096.1	20558148	.	G	A	.	.	MAF_INRAE=44.937;MAF_USDA=30.0
NC_035096.1	20558192	.	G	A	.	.	MAF_INRAE=2.5;MAF_USDA=10.656
NC_035096.1	20558274	.	A	C	.	.	MAF_INRAE=2.5;MAF_USDA=13.934
NC_035096.1	20558309	.	A	G	.	.	MAF_USDA=1.639
NC_035096.1	20558321	.	G	A	.	.	MAF_USDA=3.279
NC_035096.1	20558352	.	A	T	.	.	MAF_INRAE=46.835;MAF_USDA=42.353
NC_035096.1	20558358	.	A	G	.	.	MAF_INRAE=8.861;MAF_USDA=19.412
NC_035096.1	20558360	.	T	A	.	.	MAF_INRAE=48.333;MAF_USDA=42.941
NC_035096.1	20558382	.	G	A	.	.	MAF_INRAE=46.835;MAF_USDA=40.588
NC_035096.1	20558457	.	G	T	.	.	MAF_USDA=2.459
NC_035096.1	20558495	.	G	A	.	.	MAF_INRAE=10.0;MAF_USDA=11.765
NC_035096.1	20558515	.	C	A	.	.	MAF_INRAE=33.544;MAF_USDA=8.235
NC_035096.1	20558544	.	C	T	.	.	MAF_INRAE=2.5;MAF_USDA=2.459
NC_035096.1	20558565	.	C	T	.	.	MAF_INRAE=33.544;MAF_USDA=4.706
NC_035096.1	20558587	.	C	A	.	.	MAF_INRAE=12.5
NC_035096.1	20558601	.	G	A	.	.	MAF_INRAE=5.0;MAF_USDA=13.529
NC_035096.1	20558603	.	A	T	.	.	MAF_INRAE=12.5
NC_035096.1	20558629	.	G	A	.	.	MAF_INRAE=8.861;MAF_USDA=14.706
NC_035096.1	20558649	.	C	T	.	.	MAF_USDA=1.639
NC_035096.1	20558765	.	A	G	.	.	MAF_INRAE=33.544;MAF_USDA=4.118
NC_035096.1	20558779	.	C	T	.	.	MAF_USDA=1.639
NC_035096.1	20558788	.	A	G	.	.	MAF_INRAE=34.177;MAF_USDA=7.059
NC_035096.1	20558790	.	G	T	.	.	MAF_USDA=1.639
NC_035096.1	20558831	.	T	G	.	.	MAF_INRAE=8.861;MAF_USDA=2.459
NC_035096.1	20558886	.	C	T	.	.	MAF_INRAE=44.937
NC_035096.1	20559002	.	C	G	.	.	MAF_USDA=5.294
NC_035096.1	20559012	.	G	A	.	.	MAF_USDA=2.5
NC_035096.1	20559086	.	G	A	.	.	MAF_INRAE=36.842
NC_035096.1	20559099	.	A	T	.	.	MAF_INRAE=4.167
NC_035096.1	20559216	.	T	C	.	.	MAF_INRAE=14.557
NC_035096.1	20559281	.	T	C	.	.	MAF_INRAE=12.5;MAF_USDA=5.488
NC_035096.1	20559301	.	C	T	.	.	MAF_USDA=2.459
NC_035096.1	20559349	.	G	T	.	.	MAF_USDA=1.667
NC_035096.1	20559372	.	C	T	.	.	MAF_INRAE=39.241;MAF_USDA=23.81
NC_035096.1	20559486	.	G	A	.	.	MAF_INRAE=39.167
NC_035096.1	20559604	.	C	A	.	.	MAF_USDA=2.459
NC_035096.1	20559638	.	A	G	.	.	MAF_INRAE=13.333;MAF_USDA=10.0
NC_035096.1	20559790	.	T	G	.	.	MAF_INRAE=43.038;MAF_USDA=15.294
NC_035096.1	20559794	.	G	A	.	.	MAF_USDA=4.706
NC_035096.1	20559859	.	A	T	.	.	MAF_INRAE=48.101;MAF_USDA=33.529
NC_035096.1	20559868	.	A	C	.	.	MAF_USDA=1.639
NC_035096.1	20559911	.	C	T	.	.	MAF_INRAE=8.333;MAF_USDA=9.412
NC_035096.1	20559919	.	G	A	.	.	MAF_USDA=4.918
NC_035096.1	20560141	.	A	T	.	.	MAF_USDA=2.459
NC_035096.1	20560195	.	G	A	.	.	MAF_USDA=1.639
NC_035096.1	20560248	.	A	C	.	.	MAF_INRAE=21.519;MAF_USDA=20.588
NC_035096.1	20560295	.	G	T	.	.	MAF_USDA=10.0
NC_035096.1	20560416	.	G	T	.	.	MAF_INRAE=25.949;MAF_USDA=17.857
NC_035096.1	20560454	.	T	C	.	.	MAF_USDA=2.459
NC_035096.1	20560490	.	T	C	.	.	MAF_INRAE=24.684;MAF_USDA=4.118
NC_035096.1	20560494	.	T	G	.	.	MAF_INRAE=27.5;MAF_USDA=4.118
NC_035096.1	20560495	.	C	G	.	.	MAF_INRAE=27.5;MAF_USDA=4.118
NC_035096.1	20560728	.	C	T	.	.	MAF_INRAE=15.789;MAF_USDA=3.571
NC_035096.1	20560732	.	G	A	.	.	MAF_USDA=10.588
NC_035096.1	20560778	.	T	C	.	.	MAF_INRAE=10.526;MAF_USDA=18.452
NC_035096.1	20560842	.	C	T	.	.	MAF_INRAE=15.789;MAF_USDA=4.167
NC_035096.1	20560872	.	A	G	.	.	MAF_USDA=22.917
NC_035096.1	20561433	.	T	G	.	.	MAF_INRAE=15.789;MAF_USDA=22.131
NC_035096.1	20561598	.	T	C	.	.	MAF_INRAE=14.557;MAF_USDA=28.235
NC_035096.1	20561696	.	G	A	.	.	MAF_USDA=7.377
NC_035096.1	20561841	.	C	T	.	.	MAF_USDA=5.738
NC_035096.1	20561871	.	C	T	.	.	MAF_USDA=2.459
NC_035096.1	20561924	.	C	T	.	.	MAF_INRAE=26.582;MAF_USDA=4.706
NC_035096.1	20561925	.	G	A	.	.	MAF_USDA=1.639
NC_035096.1	20561992	.	G	A	.	.	MAF_USDA=1.639
NC_035096.1	20561998	.	T	A	.	.	MAF_INRAE=26.582;MAF_USDA=26.471
NC_035096.1	20562023	.	G	C	.	.	MAF_USDA=2.459
NC_035096.1	20562031	.	A	C	.	.	MAF_INRAE=46.203;MAF_USDA=24.706
NC_035096.1	20562214	.	G	C	.	.	MAF_INRAE=5.696;MAF_USDA=17.647
NC_035096.1	20562272	.	C	T	.	.	MAF_USDA=1.639
NC_035096.1	20562278	.	T	C	.	.	MAF_USDA=11.176
NC_035096.1	20562279	.	C	T	.	.	MAF_USDA=11.176
NC_035096.1	20562356	.	A	G	.	.	MAF_USDA=1.639
NC_035096.1	20562389	.	G	A	.	.	MAF_INRAE=10.0
NC_035096.1	20562431	.	C	A	.	.	MAF_INRAE=4.167
NC_035096.1	20562518	.	T	A	.	.	MAF_USDA=2.353
NC_035096.1	20562597	.	G	C	.	.	MAF_USDA=11.765
NC_035096.1	20562754	.	G	A	.	.	MAF_USDA=1.639
NC_035096.1	20562785	.	T	C	.	.	MAF_INRAE=4.167;MAF_USDA=18.235
NC_035096.1	20562921	.	C	G	.	.	MAF_USDA=4.918
NC_035096.1	20562971	.	T	C	.	.	MAF_INRAE=15.789;MAF_USDA=19.412
NC_035096.1	20563019	.	G	A	.	.	MAF_USDA=2.459
NC_035096.1	20563040	.	C	T	.	.	MAF_USDA=29.167
NC_035096.1	20564245	.	A	G	.	.	MAF_USDA=1.667
NC_035096.1	20564305	.	G	A	.	.	MAF_USDA=1.639
NC_035096.1	20564341	.	G	C	.	.	MAF_INRAE=13.333;MAF_USDA=8.824
NC_035096.1	20564346	.	G	T	.	.	MAF_INRAE=13.333;MAF_USDA=8.235
NC_035096.1	20564365	.	G	A	.	.	MAF_INRAE=8.228;MAF_USDA=1.639
NC_035096.1	20564402	.	T	A	.	.	MAF_INRAE=5.263;MAF_USDA=1.639
NC_035096.1	20564596	.	G	A	.	.	MAF_USDA=29.167
NC_035096.1	20564716	.	T	C	.	.	MAF_USDA=1.667
NC_035096.1	20564747	.	C	G	.	.	MAF_INRAE=15.823;MAF_USDA=29.762
NC_035096.1	20564783	.	A	G	.	.	MAF_INRAE=8.333;MAF_USDA=9.524
NC_035096.1	20564882	.	T	A	.	.	MAF_USDA=4.918
NC_035096.1	20564969	.	C	G	.	.	MAF_INRAE=37.342;MAF_USDA=17.647
NC_035096.1	20565018	.	G	A	.	.	MAF_USDA=10.588
NC_035096.1	20565034	.	C	A	.	.	MAF_USDA=10.0
NC_035096.1	20565069	.	C	G	.	.	MAF_INRAE=5.263
NC_035096.1	20565076	.	G	T	.	.	MAF_USDA=2.459
NC_035096.1	20565180	.	G	T	.	.	MAF_USDA=2.459
NC_035096.1	20565187	.	C	T	.	.	MAF_USDA=31.25
NC_035096.1	20565234	.	C	T	.	.	MAF_INRAE=4.167
NC_035096.1	20565235	.	G	A	.	.	MAF_USDA=10.0
NC_035096.1	20565238	.	G	T	.	.	MAF_USDA=2.353
NC_035096.1	20565337	.	T	C	.	.	MAF_INRAE=12.5;MAF_USDA=5.738
NC_035096.1	20565384	.	A	G	.	.	MAF_USDA=10.0
NC_035096.1	20565444	.	C	A	.	.	MAF_INRAE=42.405;MAF_USDA=44.706
NC_035096.1	20565527	.	A	T	.	.	MAF_USDA=1.639
NC_035096.1	20565531	.	C	A	.	.	MAF_INRAE=45.57;MAF_USDA=35.294
NC_035096.1	20565615	.	C	A	.	.	MAF_USDA=2.941
NC_035096.1	20565681	.	G	T	.	.	MAF_INRAE=5.696;MAF_USDA=44.706
NC_035096.1	20565748	.	A	T	.	.	MAF_INRAE=4.167
NC_035096.1	20565789	.	T	C	.	.	MAF_INRAE=19.62;MAF_USDA=44.706
NC_035096.1	20565934	.	C	G	.	.	MAF_INRAE=42.405;MAF_USDA=37.647
NC_035096.1	20565956	.	T	G	.	.	MAF_USDA=9.412
NC_035096.1	20566012	.	A	T	.	.	MAF_INRAE=12.5
NC_035096.1	20566029	.	C	T	.	.	MAF_INRAE=12.5
NC_035096.1	20566030	.	T	G	.	.	MAF_INRAE=25.949;MAF_USDA=45.294
NC_035096.1	20566031	.	C	T	.	.	MAF_INRAE=24.167;MAF_USDA=45.294
NC_035096.1	20566087	.	G	T	.	.	MAF_INRAE=27.848;MAF_USDA=21.765
NC_035096.1	20566114	.	A	C	.	.	MAF_INRAE=15.19;MAF_USDA=40.0
NC_035096.1	20566206	.	A	G	.	.	MAF_USDA=1.639
NC_035096.1	20566264	.	C	T	.	.	MAF_INRAE=44.304;MAF_USDA=19.412
NC_035096.1	20566322	.	G	T	.	.	MAF_USDA=1.639
NC_035096.1	20566350	.	G	T	.	.	MAF_USDA=12.353
NC_035096.1	20566401	.	A	G	.	.	MAF_USDA=3.279
NC_035096.1	20566571	.	G	C	.	.	MAF_USDA=1.639
NC_035096.1	20566692	.	C	A	.	.	MAF_USDA=4.706
NC_035096.1	20566821	.	C	A	.	.	MAF_INRAE=26.582;MAF_USDA=4.118
NC_035096.1	20566823	.	A	G	.	.	MAF_USDA=1.639
NC_035096.1	20566929	.	G	C	.	.	MAF_INRAE=42.405;MAF_USDA=36.471
NC_035096.1	20566960	.	C	A	.	.	MAF_USDA=5.738
NC_035096.1	20566996	.	A	C	.	.	MAF_INRAE=35.443;MAF_USDA=10.0
NC_035096.1	20567033	.	G	A	.	.	MAF_USDA=3.279
NC_035096.1	20567134	.	C	A	.	.	MAF_USDA=43.478
NC_035096.1	20567358	.	C	T	.	.	MAF_USDA=16.667
NC_035096.1	20567915	.	A	T	.	.	MAF_USDA=29.167
NC_035096.1	20568072	.	A	T	.	.	MAF_INRAE=15.823;MAF_USDA=14.706
NC_035096.1	20568112	.	A	G	.	.	MAF_INRAE=39.241;MAF_USDA=19.643
NC_035096.1	20568225	.	T	A	.	.	MAF_INRAE=25.949;MAF_USDA=21.765
NC_035096.1	20568232	.	T	G	.	.	MAF_USDA=1.639
NC_035096.1	20568324	.	G	A	.	.	MAF_INRAE=5.0;MAF_USDA=5.294
NC_035096.1	20568363	.	A	G	.	.	MAF_INRAE=12.5;MAF_USDA=8.824
NC_035096.1	20568434	.	T	G	.	.	MAF_USDA=2.459
NC_035096.1	20568616	.	C	T	.	.	MAF_USDA=2.459
NC_035096.1	20568716	.	T	A	.	.	MAF_INRAE=38.608;MAF_USDA=27.059
NC_035096.1	20568765	.	T	A	.	.	MAF_INRAE=36.842;MAF_USDA=23.529
NC_035096.1	20568793	.	C	T	.	.	MAF_USDA=1.639
NC_035096.1	20568817	.	G	T	.	.	MAF_INRAE=8.228
NC_035096.1	20569061	.	T	C	.	.	MAF_INRAE=31.579
NC_035096.1	20569303	.	A	G	.	.	MAF_USDA=1.639
NC_035096.1	20569326	.	C	A	.	.	MAF_INRAE=22.152;MAF_USDA=4.167
NC_035096.1	20569451	.	C	T	.	.	MAF_USDA=4.918
NC_035096.1	20569567	.	A	G	.	.	MAF_USDA=31.25
NC_035096.1	20569594	.	G	A	.	.	MAF_USDA=4.098
NC_035096.1	20569706	.	T	G	.	.	MAF_USDA=18.75
NC_035096.1	20570464	.	T	C	.	.	MAF_USDA=43.75
NC_035096.1	20570543	.	A	C	.	.	MAF_USDA=31.25
NC_035096.1	20570648	.	T	A	.	.	MAF_USDA=31.25
NC_035096.1	20570676	.	A	T	.	.	MAF_USDA=31.25
NC_035096.1	20570690	.	A	G	.	.	MAF_USDA=2.542
NC_035096.1	20570692	.	C	A	.	.	MAF_USDA=10.843
NC_035096.1	20570717	.	G	A	.	.	MAF_USDA=4.237
NC_035096.1	20570736	.	C	G	.	.	MAF_INRAE=14.167;MAF_USDA=5.0
NC_035096.1	20570777	.	A	G	.	.	MAF_USDA=2.459
NC_035096.1	20570798	.	A	C	.	.	MAF_INRAE=11.667
NC_035096.1	20570936	.	G	T	.	.	MAF_INRAE=39.873;MAF_USDA=35.294
NC_035096.1	20571028	.	T	G	.	.	MAF_USDA=1.639
NC_035096.1	20571075	.	T	C	.	.	MAF_INRAE=14.167;MAF_USDA=20.588
NC_035096.1	20571172	.	G	T	.	.	MAF_USDA=2.459
NC_035096.1	20571278	.	C	T	.	.	MAF_INRAE=7.5;MAF_USDA=5.738
NC_035096.1	20571288	.	T	A	.	.	MAF_USDA=2.459
NC_035096.1	20571302	.	C	T	.	.	MAF_INRAE=5.696
NC_035096.1	20571307	.	A	T	.	.	MAF_USDA=2.459
NC_035096.1	20571316	.	C	A	.	.	MAF_USDA=2.459
NC_035096.1	20571322	.	C	A	.	.	MAF_USDA=9.016
NC_035096.1	20571341	.	C	A	.	.	MAF_INRAE=7.5
NC_035096.1	20571363	.	C	T	.	.	MAF_INRAE=24.167
NC_035096.1	20571405	.	T	C	.	.	MAF_INRAE=26.667;MAF_USDA=10.656
NC_035096.1	20571452	.	G	A	.	.	MAF_USDA=1.639
NC_035096.1	20571458	.	G	T	.	.	MAF_INRAE=5.833
NC_035096.1	20571473	.	T	C	.	.	MAF_INRAE=10.0;MAF_USDA=19.672
NC_035096.1	20571534	.	C	T	.	.	MAF_INRAE=12.5;MAF_USDA=18.235
NC_035096.1	20571556	.	G	A	.	.	MAF_INRAE=23.333;MAF_USDA=12.941
NC_035096.1	20571628	.	A	C	.	.	MAF_INRAE=8.333
NC_035096.1	20571634	.	C	T	.	.	MAF_INRAE=5.833
NC_035096.1	20571710	.	C	T	.	.	MAF_USDA=5.738
NC_035096.1	20571711	.	G	A	.	.	MAF_INRAE=27.5
NC_035096.1	20571736	.	G	C	.	.	MAF_USDA=3.279
NC_035096.1	20571740	.	G	A	.	.	MAF_USDA=2.459
NC_035096.1	20571750	.	A	G	.	.	MAF_USDA=1.639
NC_035096.1	20571762	.	G	A	.	.	MAF_USDA=9.836
NC_035096.1	20571773	.	C	G	.	.	MAF_INRAE=2.5
NC_035096.1	20571776	.	T	A	.	.	MAF_INRAE=2.5
NC_035096.1	20571783	.	A	C	.	.	MAF_USDA=11.176
NC_035096.1	20571844	.	G	A	.	.	MAF_USDA=8.197
NC_035096.1	20571998	.	G	A	.	.	MAF_INRAE=41.139;MAF_USDA=17.647
NC_035096.1	20572054	.	G	C	.	.	MAF_USDA=1.639
NC_035096.1	20572073	.	T	C	.	.	MAF_USDA=1.639
NC_035096.1	20572074	.	C	T	.	.	MAF_USDA=1.639
NC_035096.1	20572308	.	G	C	.	.	MAF_INRAE=15.19;MAF_USDA=28.571
NC_035096.1	20572364	.	T	A	.	.	MAF_USDA=2.459
NC_035096.1	20572469	.	C	A	.	.	MAF_USDA=1.639
NC_035096.1	20572495	.	A	C	.	.	MAF_USDA=2.459
NC_035096.1	20572588	.	C	T	.	.	MAF_INRAE=26.667;MAF_USDA=9.016
NC_035096.1	20572599	.	A	C	.	.	MAF_INRAE=26.582;MAF_USDA=4.118
NC_035096.1	20572625	.	T	C	.	.	MAF_USDA=1.639
NC_035096.1	20572764	.	T	A	.	.	MAF_INRAE=14.167;MAF_USDA=3.279
NC_035096.1	20572893	.	C	A	.	.	MAF_USDA=1.765
NC_035096.1	20572906	.	G	T	.	.	MAF_INRAE=14.167;MAF_USDA=3.279
NC_035096.1	20572962	.	A	C	.	.	MAF_INRAE=37.342;MAF_USDA=45.294
NC_035096.1	20573012	.	A	C	.	.	MAF_USDA=4.098
NC_035096.1	20573025	.	C	G	.	.	MAF_USDA=2.459
NC_035096.1	20573092	.	T	C	.	.	MAF_USDA=4.918
NC_035096.1	20573098	.	G	A	.	.	MAF_USDA=10.417
NC_035096.1	20573129	.	G	A	.	.	MAF_USDA=5.738
NC_035096.1	20573243	.	C	G	.	.	MAF_USDA=31.25
NC_035096.1	20573279	.	C	G	.	.	MAF_USDA=1.639
NC_035096.1	20573580	.	C	T	.	.	MAF_INRAE=5.696;MAF_USDA=17.059
NC_035096.1	20573612	.	G	A	.	.	MAF_USDA=18.852
NC_035096.1	20573625	.	C	A	.	.	MAF_INRAE=24.051
NC_035096.1	20573673	.	G	A	.	.	MAF_INRAE=11.667
NC_035096.1	20573688	.	C	T	.	.	MAF_INRAE=19.62;MAF_USDA=3.279
NC_035096.1	20573704	.	C	T	.	.	MAF_INRAE=31.646;MAF_USDA=18.824
NC_035096.1	20573723	.	T	C	.	.	MAF_USDA=31.25
NC_035096.1	20573793	.	G	T	.	.	MAF_INRAE=26.582;MAF_USDA=4.706
NC_035096.1	20573800	.	T	C	.	.	MAF_USDA=10.0
NC_035096.1	20573822	.	T	A	.	.	MAF_INRAE=8.228
NC_035096.1	20573899	.	A	G	.	.	MAF_USDA=1.639
NC_035096.1	20573912	.	A	T	.	.	MAF_INRAE=16.667
NC_035096.1	20573921	.	T	A	.	.	MAF_USDA=2.083
NC_035096.1	20573974	.	T	A	.	.	MAF_USDA=11.176
NC_035096.1	20573982	.	A	T	.	.	MAF_USDA=10.0
NC_035096.1	20573983	.	G	A	.	.	MAF_USDA=11.176
NC_035096.1	20574010	.	T	C	.	.	MAF_USDA=10.0
NC_035096.1	20574104	.	A	G	.	.	MAF_INRAE=37.975;MAF_USDA=37.059
NC_035096.1	20574110	.	T	C	.	.	MAF_INRAE=37.975;MAF_USDA=35.882
NC_035096.1	20574136	.	G	A	.	.	MAF_INRAE=5.696;MAF_USDA=15.882
NC_035096.1	20574279	.	T	C	.	.	MAF_INRAE=5.696;MAF_USDA=15.294
NC_035096.1	20574308	.	G	T	.	.	MAF_USDA=8.235
NC_035096.1	20574313	.	T	G	.	.	MAF_USDA=1.639
NC_035096.1	20574404	.	A	T	.	.	MAF_INRAE=34.81;MAF_USDA=29.167
NC_035096.1	20574429	.	G	A	.	.	MAF_INRAE=5.696;MAF_USDA=14.706
NC_035096.1	20574477	.	C	A	.	.	MAF_INRAE=35.833;MAF_USDA=18.235
NC_035096.1	20574499	.	C	A	.	.	MAF_INRAE=33.333
NC_035096.1	20574505	.	G	A	.	.	MAF_INRAE=36.667;MAF_USDA=18.235
NC_035096.1	20574615	.	A	G	.	.	MAF_INRAE=26.582;MAF_USDA=4.706
NC_035096.1	20574670	.	C	A	.	.	MAF_USDA=4.118
NC_035096.1	20574762	.	C	A	.	.	MAF_INRAE=26.582;MAF_USDA=4.118
NC_035096.1	20574772	.	C	T	.	.	MAF_USDA=3.279
NC_035096.1	20574799	.	C	A	.	.	MAF_INRAE=26.582;MAF_USDA=17.059
NC_035096.1	20574813	.	T	C	.	.	MAF_USDA=5.738
NC_035096.1	20574930	.	A	G	.	.	MAF_INRAE=37.975;MAF_USDA=37.647
NC_035096.1	20574939	.	C	T	.	.	MAF_USDA=8.333
NC_035096.1	20574981	.	A	T	.	.	MAF_INRAE=26.582;MAF_USDA=19.412
NC_035096.1	20574987	.	C	T	.	.	MAF_USDA=4.918
NC_035096.1	20575001	.	T	A	.	.	MAF_INRAE=5.263;MAF_USDA=2.083
NC_035096.1	20575046	.	G	T	.	.	MAF_INRAE=4.167
NC_035096.1	20575074	.	A	G	.	.	MAF_INRAE=19.62;MAF_USDA=1.639
NC_035096.1	20575131	.	C	T	.	.	MAF_INRAE=38.608;MAF_USDA=20.0
NC_035096.1	20575176	.	T	C	.	.	MAF_USDA=16.471
NC_035096.1	20575332	.	G	A	.	.	MAF_INRAE=31.646;MAF_USDA=28.824
NC_035096.1	20575351	.	A	C	.	.	MAF_USDA=15.294
NC_035096.1	20575367	.	A	T	.	.	MAF_USDA=15.294
NC_035096.1	20575377	.	T	G	.	.	MAF_USDA=2.459
NC_035096.1	20575397	.	T	C	.	.	MAF_USDA=15.294
NC_035096.1	20575431	.	A	T	.	.	MAF_USDA=15.294
NC_035096.1	20575436	.	C	A	.	.	MAF_USDA=9.836
NC_035096.1	20575439	.	T	G	.	.	MAF_USDA=3.279
NC_035096.1	20575496	.	G	A	.	.	MAF_USDA=15.294
NC_035096.1	20575503	.	C	T	.	.	MAF_INRAE=12.5
NC_035096.1	20575518	.	G	T	.	.	MAF_USDA=7.377
NC_035096.1	20575569	.	C	T	.	.	MAF_USDA=3.279
NC_035096.1	20575615	.	A	G	.	.	MAF_INRAE=37.342;MAF_USDA=38.095
NC_035096.1	20575627	.	G	T	.	.	MAF_USDA=31.25
NC_035096.1	20575636	.	T	C	.	.	MAF_USDA=31.25
NC_035096.1	20575652	.	G	T	.	.	MAF_USDA=3.333
NC_035096.1	20575675	.	C	T	.	.	MAF_USDA=33.333
NC_035096.1	20575799	.	A	G	.	.	MAF_USDA=5.738
NC_035096.1	20575800	.	T	A	.	.	MAF_USDA=2.083
NC_035096.1	20575811	.	A	G	.	.	MAF_USDA=3.279
NC_035096.1	20575895	.	C	T	.	.	MAF_INRAE=37.342;MAF_USDA=37.059
NC_035096.1	20575910	.	G	T	.	.	MAF_USDA=3.279
NC_035096.1	20576032	.	T	G	.	.	MAF_INRAE=39.241;MAF_USDA=37.647
NC_035096.1	20576084	.	G	C	.	.	MAF_INRAE=38.608;MAF_USDA=22.353
NC_035096.1	20576085	.	A	C	.	.	MAF_INRAE=34.167;MAF_USDA=34.706
NC_035096.1	20576175	.	A	C	.	.	MAF_INRAE=47.468;MAF_USDA=21.176
NC_035096.1	20576190	.	C	T	.	.	MAF_INRAE=37.975;MAF_USDA=38.235
NC_035096.1	20576304	.	A	T	.	.	MAF_USDA=9.412
NC_035096.1	20576378	.	C	T	.	.	MAF_INRAE=8.333;MAF_USDA=15.574
NC_035096.1	20576427	.	G	A	.	.	MAF_INRAE=31.646;MAF_USDA=28.235
NC_035096.1	20576472	.	C	A	.	.	MAF_INRAE=12.5
NC_035096.1	20576521	.	T	C	.	.	MAF_INRAE=37.975;MAF_USDA=37.647
NC_035096.1	20576570	.	A	C	.	.	MAF_USDA=10.0
NC_035096.1	20576680	.	T	C	.	.	MAF_USDA=4.098
NC_035096.1	20576757	.	C	A	.	.	MAF_INRAE=31.646;MAF_USDA=16.471
NC_035096.1	20576790	.	T	G	.	.	MAF_INRAE=8.333
NC_035096.1	20576798	.	T	A	.	.	MAF_USDA=31.25
NC_035096.1	20576799	.	C	A	.	.	MAF_USDA=31.25
NC_035096.1	20576847	.	G	A	.	.	MAF_INRAE=37.975;MAF_USDA=37.647
NC_035096.1	20576919	.	T	C	.	.	MAF_INRAE=31.646;MAF_USDA=28.824
NC_035096.1	20576937	.	C	A	.	.	MAF_INRAE=37.975;MAF_USDA=22.353
NC_035096.1	20576971	.	T	C	.	.	MAF_USDA=14.706
NC_035096.1	20577020	.	C	T	.	.	MAF_USDA=15.882
NC_035096.1	20577024	.	T	A	.	.	MAF_USDA=16.471
NC_035096.1	20577025	.	C	T	.	.	MAF_USDA=16.471
NC_035096.1	20577168	.	C	T	.	.	MAF_INRAE=26.582;MAF_USDA=4.118
NC_035096.1	20577169	.	G	A	.	.	MAF_INRAE=5.696;MAF_USDA=15.882
NC_035096.1	20577184	.	C	T	.	.	MAF_USDA=1.639
NC_035096.1	20577236	.	G	A	.	.	MAF_USDA=2.459
NC_035096.1	20577268	.	G	A	.	.	MAF_INRAE=12.658;MAF_USDA=22.353
NC_035096.1	20577277	.	C	T	.	.	MAF_USDA=15.294
NC_035096.1	20577283	.	T	A	.	.	MAF_USDA=3.279
NC_035096.1	20577287	.	G	C	.	.	MAF_USDA=1.639
NC_035096.1	20577288	.	C	T	.	.	MAF_USDA=12.353
NC_035096.1	20577336	.	T	A	.	.	MAF_USDA=7.647
NC_035096.1	20577344	.	A	G	.	.	MAF_USDA=4.098
NC_035096.1	20577351	.	C	T	.	.	MAF_USDA=15.294
NC_035096.1	20577367	.	T	C	.	.	MAF_INRAE=32.278;MAF_USDA=18.235
NC_035096.1	20577406	.	A	G	.	.	MAF_INRAE=38.608;MAF_USDA=37.059
NC_035096.1	20577419	.	C	T	.	.	MAF_USDA=2.459
NC_035096.1	20577445	.	G	A	.	.	MAF_USDA=1.639
NC_035096.1	20577479	.	G	A	.	.	MAF_INRAE=12.5
NC_035096.1	20577556	.	C	T	.	.	MAF_USDA=3.279
NC_035096.1	20577577	.	G	A	.	.	MAF_USDA=3.279
NC_035096.1	20577579	.	A	C	.	.	MAF_USDA=3.279
NC_035096.1	20577639	.	G	A	.	.	MAF_INRAE=25.949;MAF_USDA=4.118
NC_035096.1	20577774	.	G	A	.	.	MAF_INRAE=12.5
NC_035096.1	20577800	.	C	T	.	.	MAF_USDA=1.639
NC_035096.1	20577833	.	G	A	.	.	MAF_USDA=15.294
NC_035096.1	20577904	.	C	T	.	.	MAF_INRAE=12.5
NC_035096.1	20577929	.	G	A	.	.	MAF_USDA=1.667
NC_035096.1	20577987	.	G	T	.	.	MAF_INRAE=37.975
NC_035096.1	20578032	.	A	G	.	.	MAF_USDA=15.294
NC_035096.1	20578055	.	A	C	.	.	MAF_INRAE=37.975;MAF_USDA=38.235
NC_035096.1	20578081	.	C	A	.	.	MAF_INRAE=37.975;MAF_USDA=19.167
NC_035096.1	20578089	.	G	T	.	.	MAF_INRAE=12.5
NC_035096.1	20578113	.	G	T	.	.	MAF_INRAE=12.5;MAF_USDA=10.0
NC_035096.1	20578171	.	T	C	.	.	MAF_INRAE=37.975;MAF_USDA=21.765
NC_035096.1	20578211	.	C	T	.	.	MAF_INRAE=26.582;MAF_USDA=4.118
NC_035096.1	20578215	.	G	C	.	.	MAF_INRAE=33.333;MAF_USDA=36.905
NC_035096.1	20578277	.	G	A	.	.	MAF_INRAE=37.975;MAF_USDA=38.235
NC_035096.1	20578394	.	T	C	.	.	MAF_INRAE=48.101
NC_035096.1	20578428	.	C	T	.	.	MAF_INRAE=19.62;MAF_USDA=3.279
NC_035096.1	20578439	.	T	A	.	.	MAF_INRAE=24.167;MAF_USDA=17.647
NC_035096.1	20578444	.	G	A	.	.	MAF_USDA=1.639
NC_035096.1	20578455	.	C	G	.	.	MAF_INRAE=24.167;MAF_USDA=19.412
NC_035096.1	20578456	.	C	T	.	.	MAF_INRAE=24.167;MAF_USDA=19.412
NC_035096.1	20578461	.	G	A	.	.	MAF_INRAE=24.167;MAF_USDA=19.412
NC_035096.1	20578519	.	T	C	.	.	MAF_INRAE=11.667;MAF_USDA=15.882
NC_035096.1	20578638	.	C	A	.	.	MAF_INRAE=12.5
NC_035096.1	20578665	.	A	G	.	.	MAF_USDA=12.353
NC_035096.1	20578666	.	G	A	.	.	MAF_INRAE=12.5
NC_035096.1	20578674	.	G	A	.	.	MAF_INRAE=12.5;MAF_USDA=13.529
NC_035096.1	20578682	.	A	C	.	.	MAF_INRAE=12.5;MAF_USDA=4.918
NC_035096.1	20578683	.	G	C,A	.	.	MAF_INRAE=12.5;MAF_USDA=31.25
NC_035096.1	20578709	.	A	T	.	.	MAF_USDA=12.353
NC_035096.1	20578784	.	C	T	.	.	MAF_USDA=1.639
NC_035096.1	20578788	.	C	T	.	.	MAF_INRAE=10.833
NC_035096.1	20578803	.	A	C	.	.	MAF_USDA=1.639
NC_035096.1	20578902	.	C	T	.	.	MAF_INRAE=12.5
NC_035096.1	20578918	.	C	A	.	.	MAF_INRAE=5.696;MAF_USDA=15.294
NC_035096.1	20578919	.	T	C	.	.	MAF_INRAE=4.167;MAF_USDA=14.706
NC_035096.1	20578936	.	A	G	.	.	MAF_INRAE=5.696;MAF_USDA=15.294
NC_035096.1	20578985	.	C	T	.	.	MAF_INRAE=5.063;MAF_USDA=13.529
NC_035096.1	20579047	.	G	A	.	.	MAF_INRAE=39.873;MAF_USDA=22.353
NC_035096.1	20579070	.	G	A	.	.	MAF_INRAE=31.579;MAF_USDA=30.0
NC_035096.1	20579100	.	T	C	.	.	MAF_USDA=3.279
NC_035096.1	20579201	.	T	C	.	.	MAF_USDA=4.918
NC_035096.1	20579214	.	T	G	.	.	MAF_INRAE=44.304;MAF_USDA=22.353
NC_035096.1	20579332	.	A	G	.	.	MAF_USDA=9.412
NC_035096.1	20579344	.	A	C	.	.	MAF_INRAE=1.667
NC_035096.1	20579355	.	G	A	.	.	MAF_INRAE=11.667;MAF_USDA=4.098
NC_035096.1	20579380	.	G	T	.	.	MAF_USDA=1.639
NC_035096.1	20579404	.	C	A	.	.	MAF_INRAE=5.696;MAF_USDA=15.294
NC_035096.1	20579440	.	T	C	.	.	MAF_USDA=2.459
NC_035096.1	20579461	.	G	T	.	.	MAF_INRAE=44.304;MAF_USDA=35.882
NC_035096.1	20579481	.	G	A	.	.	MAF_USDA=17.647
NC_035096.1	20579536	.	G	A	.	.	MAF_INRAE=39.873;MAF_USDA=31.176
NC_035096.1	20579593	.	G	A	.	.	MAF_USDA=9.412
NC_035096.1	20579668	.	T	A	.	.	MAF_INRAE=31.013;MAF_USDA=19.412
NC_035096.1	20579671	.	G	A	.	.	MAF_USDA=2.459
NC_035096.1	20579726	.	G	C	.	.	MAF_USDA=5.738
NC_035096.1	20579742	.	G	A	.	.	MAF_INRAE=32.278;MAF_USDA=29.412
NC_035096.1	20579743	.	A	T	.	.	MAF_INRAE=34.167;MAF_USDA=29.412
NC_035096.1	20579803	.	T	C	.	.	MAF_USDA=6.667
NC_035096.1	20579836	.	T	C	.	.	MAF_USDA=15.244
NC_035096.1	20579885	.	T	G	.	.	MAF_USDA=29.167
NC_035096.1	20580758	.	G	C	.	.	MAF_INRAE=41.772;MAF_USDA=24.59
NC_035096.1	20580770	.	G	A	.	.	MAF_USDA=2.459
NC_035096.1	20581323	.	G	C	.	.	MAF_INRAE=42.405;MAF_USDA=21.176
NC_035096.1	20581398	.	C	A	.	.	MAF_INRAE=12.5;MAF_USDA=48.824
NC_035096.1	20581858	.	G	A	.	.	MAF_USDA=3.279
NC_035096.1	20581859	.	G	A	.	.	MAF_INRAE=48.101;MAF_USDA=22.941
NC_035096.1	20581922	.	G	T	.	.	MAF_INRAE=41.139;MAF_USDA=25.882
NC_035096.1	20581956	.	G	A	.	.	MAF_USDA=1.639
NC_035096.1	20581966	.	T	A	.	.	MAF_INRAE=48.101;MAF_USDA=24.118
NC_035096.1	20581968	.	C	A	.	.	MAF_INRAE=45.0;MAF_USDA=24.118
NC_035096.1	20581974	.	G	A	.	.	MAF_INRAE=10.0
NC_035096.1	20581975	.	G	A	.	.	MAF_INRAE=10.0
NC_035096.1	20581980	.	C	A	.	.	MAF_USDA=1.639
NC_035096.1	20582001	.	C	T	.	.	MAF_USDA=1.639
NC_035096.1	20582020	.	A	G	.	.	MAF_INRAE=8.333;MAF_USDA=45.882
NC_035096.1	20582050	.	C	G	.	.	MAF_INRAE=8.333;MAF_USDA=47.059
NC_035096.1	20582146	.	C	T	.	.	MAF_USDA=3.279
NC_035096.1	20582164	.	A	T	.	.	MAF_USDA=1.639
NC_035096.1	20582173	.	T	C	.	.	MAF_INRAE=4.167
NC_035096.1	20582199	.	T	G	.	.	MAF_INRAE=48.101;MAF_USDA=22.941
NC_035096.1	20582283	.	G	A	.	.	MAF_USDA=1.639
NC_035096.1	20582361	.	T	A	.	.	MAF_INRAE=15.19;MAF_USDA=40.0
NC_035096.1	20582371	.	A	T	.	.	MAF_USDA=1.639
NC_035096.1	20582397	.	G	A	.	.	MAF_INRAE=8.333
NC_035096.1	20582406	.	T	A	.	.	MAF_USDA=1.639
NC_035096.1	20582432	.	A	T	.	.	MAF_INRAE=5.0;MAF_USDA=4.118
NC_035096.1	20582441	.	A	T	.	.	MAF_INRAE=38.608;MAF_USDA=25.882
NC_035096.1	20582477	.	T	C	.	.	MAF_INRAE=33.544;MAF_USDA=11.176
NC_035096.1	20582478	.	T	C	.	.	MAF_INRAE=18.333;MAF_USDA=37.647
NC_035096.1	20582490	.	T	C	.	.	MAF_INRAE=41.772;MAF_USDA=25.882
NC_035096.1	20582566	.	G	A	.	.	MAF_USDA=17.647
NC_035096.1	20582589	.	C	G	.	.	MAF_USDA=11.176
NC_035096.1	20582590	.	C	G	.	.	MAF_USDA=11.176
NC_035096.1	20582591	.	C	G	.	.	MAF_USDA=11.176
NC_035096.1	20582592	.	C	G	.	.	MAF_USDA=11.176
NC_035096.1	20582618	.	G	T	.	.	MAF_USDA=3.279
NC_035096.1	20582649	.	A	C	.	.	MAF_INRAE=15.19;MAF_USDA=39.412
NC_035096.1	20582663	.	C	T	.	.	MAF_USDA=21.176
NC_035096.1	20582706	.	A	G	.	.	MAF_USDA=8.197
NC_035096.1	20582715	.	G	A	.	.	MAF_USDA=9.412
NC_035096.1	20582786	.	A	C	.	.	MAF_USDA=16.471
NC_035096.1	20582794	.	C	T	.	.	MAF_INRAE=4.167
NC_035096.1	20582795	.	G	A	.	.	MAF_USDA=11.176
NC_035096.1	20582847	.	G	A	.	.	MAF_INRAE=13.333
NC_035096.1	20582892	.	G	A	.	.	MAF_INRAE=15.19;MAF_USDA=38.824
NC_035096.1	20582938	.	T	G	.	.	MAF_INRAE=39.873;MAF_USDA=25.882
NC_035096.1	20582940	.	T	C	.	.	MAF_USDA=11.176
NC_035096.1	20582951	.	C	A	.	.	MAF_INRAE=10.833;MAF_USDA=1.639
NC_035096.1	20582988	.	T	A	.	.	MAF_INRAE=13.291;MAF_USDA=39.583
NC_035096.1	20582991	.	T	G	.	.	MAF_INRAE=10.833;MAF_USDA=1.639
NC_035096.1	20582998	.	T	G	.	.	MAF_USDA=1.639
NC_035096.1	20583084	.	A	G	.	.	MAF_USDA=16.071
NC_035096.1	20583120	.	A	G	.	.	MAF_INRAE=42.405;MAF_USDA=12.941
NC_035096.1	20583125	.	T	G	.	.	MAF_INRAE=1.667
NC_035096.1	20583162	.	T	A	.	.	MAF_INRAE=12.5;MAF_USDA=1.639
NC_035096.1	20584272	.	A	T	.	.	MAF_INRAE=10.833
NC_035096.1	20584284	.	C	T	.	.	MAF_INRAE=25.316;MAF_USDA=4.118
NC_035096.1	20584460	.	T	G	.	.	MAF_USDA=10.588
NC_035096.1	20584471	.	T	A	.	.	MAF_USDA=1.639
NC_035096.1	20584528	.	G	T	.	.	MAF_INRAE=25.949;MAF_USDA=8.235
NC_035096.1	20584588	.	C	G	.	.	MAF_USDA=7.377
NC_035096.1	20584794	.	A	C	.	.	MAF_INRAE=18.333;MAF_USDA=42.941
NC_035096.1	20584847	.	G	C	.	.	MAF_USDA=4.098
NC_035096.1	20584866	.	T	G	.	.	MAF_INRAE=8.228
NC_035096.1	20585052	.	T	C	.	.	MAF_USDA=2.459
NC_035096.1	20585068	.	A	T	.	.	MAF_INRAE=8.333;MAF_USDA=9.412
NC_035096.1	20585081	.	T	A	.	.	MAF_INRAE=8.333;MAF_USDA=9.412
NC_035096.1	20585082	.	G	T	.	.	MAF_INRAE=8.333;MAF_USDA=22.353
NC_035096.1	20585091	.	C	G	.	.	MAF_INRAE=48.101
NC_035096.1	20585092	.	C	T	.	.	MAF_INRAE=46.667;MAF_USDA=22.941
NC_035096.1	20585146	.	A	C	.	.	MAF_INRAE=8.333
NC_035096.1	20585156	.	C	T	.	.	MAF_INRAE=8.333;MAF_USDA=40.0
NC_035096.1	20585158	.	G	C	.	.	MAF_INRAE=15.19;MAF_USDA=18.235
NC_035096.1	20585170	.	T	C	.	.	MAF_INRAE=17.5;MAF_USDA=44.118
NC_035096.1	20585179	.	G	T	.	.	MAF_INRAE=4.167
NC_035096.1	20585206	.	A	T	.	.	MAF_USDA=31.25
NC_035096.1	20585214	.	T	A	.	.	MAF_INRAE=8.333;MAF_USDA=19.412
NC_035096.1	20585253	.	G	T	.	.	MAF_INRAE=5.696;MAF_USDA=15.294
NC_035096.1	20585260	.	T	G	.	.	MAF_INRAE=4.167
NC_035096.1	20585284	.	C	T	.	.	MAF_USDA=4.098
NC_035096.1	20585285	.	A	T	.	.	MAF_USDA=4.098
NC_035096.1	20585430	.	A	T	.	.	MAF_INRAE=8.333;MAF_USDA=11.765
NC_035096.1	20585491	.	T	C	.	.	MAF_USDA=1.639
NC_035096.1	20585670	.	A	T	.	.	MAF_INRAE=4.167
NC_035096.1	20585773	.	T	C	.	.	MAF_USDA=2.459
NC_035096.1	20585783	.	A	T	.	.	MAF_USDA=4.118
NC_035096.1	20585808	.	G	A	.	.	MAF_USDA=5.882
NC_035096.1	20585810	.	G	T	.	.	MAF_INRAE=33.544;MAF_USDA=10.588
NC_035096.1	20585876	.	A	T	.	.	MAF_INRAE=8.333;MAF_USDA=16.667
NC_035096.1	20585887	.	C	A	.	.	MAF_INRAE=10.0
NC_035096.1	20585889	.	G	A	.	.	MAF_USDA=5.0
NC_035096.1	20585939	.	G	T	.	.	MAF_INRAE=4.167
NC_035096.1	20585964	.	G	A	.	.	MAF_USDA=6.471
NC_035096.1	20586059	.	C	T	.	.	MAF_INRAE=10.0
NC_035096.1	20586203	.	C	G	.	.	MAF_USDA=4.918
NC_035096.1	20586267	.	T	C	.	.	MAF_INRAE=42.405;MAF_USDA=23.529
NC_035096.1	20586399	.	G	A	.	.	MAF_INRAE=8.333;MAF_USDA=18.824
NC_035096.1	20586459	.	C	T	.	.	MAF_INRAE=26.582;MAF_USDA=9.412
NC_035096.1	20586514	.	A	C	.	.	MAF_INRAE=27.5;MAF_USDA=31.148
NC_035096.1	20586568	.	C	A	.	.	MAF_USDA=1.639
NC_035096.1	20586677	.	C	T	.	.	MAF_USDA=1.639
NC_035096.1	20586844	.	T	G	.	.	MAF_INRAE=48.734;MAF_USDA=39.412
NC_035096.1	20586984	.	A	T	.	.	MAF_USDA=2.459
NC_035096.1	20587202	.	T	C	.	.	MAF_INRAE=48.101;MAF_USDA=38.235
NC_035096.1	20587300	.	T	A	.	.	MAF_INRAE=10.0
NC_035096.1	20587343	.	A	G	.	.	MAF_INRAE=47.468;MAF_USDA=39.412
NC_035096.1	20587407	.	C	T	.	.	MAF_INRAE=32.911;MAF_USDA=10.588
NC_035096.1	20587442	.	T	C	.	.	MAF_INRAE=12.5
NC_035096.1	20587495	.	G	T	.	.	MAF_INRAE=5.696;MAF_USDA=14.706
NC_035096.1	20587503	.	A	G	.	.	MAF_INRAE=5.696;MAF_USDA=14.706
NC_035096.1	20587591	.	A	T	.	.	MAF_INRAE=48.734;MAF_USDA=40.0
NC_035096.1	20587671	.	A	T	.	.	MAF_USDA=2.459
NC_035096.1	20587691	.	A	T	.	.	MAF_INRAE=33.544;MAF_USDA=13.529
NC_035096.1	20587710	.	A	C	.	.	MAF_INRAE=25.949;MAF_USDA=4.118
NC_035096.1	20587755	.	A	G	.	.	MAF_USDA=4.098
NC_035096.1	20587798	.	G	A	.	.	MAF_USDA=1.667
NC_035096.1	20587841	.	T	G	.	.	MAF_INRAE=20.0;MAF_USDA=43.293
NC_035096.1	20587928	.	C	T	.	.	MAF_INRAE=10.526;MAF_USDA=35.417
NC_035096.1	20587955	.	G	A	.	.	MAF_INRAE=4.167
NC_035096.1	20588002	.	C	A	.	.	MAF_INRAE=42.405;MAF_USDA=43.452
NC_035096.1	20588033	.	T	C	.	.	MAF_INRAE=32.278;MAF_USDA=13.529
NC_035096.1	20588144	.	C	T	.	.	MAF_INRAE=26.582;MAF_USDA=4.118
NC_035096.1	20588155	.	G	T	.	.	MAF_USDA=10.417
NC_035096.1	20588164	.	C	T	.	.	MAF_INRAE=11.667;MAF_USDA=4.918
NC_035096.1	20588176	.	A	G	.	.	MAF_USDA=1.667
NC_035096.1	20588180	.	C	A	.	.	MAF_INRAE=47.468;MAF_USDA=40.476
NC_035096.1	20588208	.	C	T	.	.	MAF_INRAE=47.368;MAF_USDA=4.167
NC_035096.1	20588470	.	C	A	.	.	MAF_INRAE=30.0;MAF_USDA=4.167
NC_035096.1	20588538	.	C	A	.	.	MAF_INRAE=7.5;MAF_USDA=10.417
NC_035096.1	20588610	.	C	G	.	.	MAF_INRAE=36.667;MAF_USDA=27.083
NC_035096.1	20588713	.	A	T	.	.	MAF_USDA=43.75
NC_035096.1	20588792	.	T	G	.	.	MAF_INRAE=30.0;MAF_USDA=15.476
NC_035096.1	20588819	.	G	T	.	.	MAF_INRAE=3.333;MAF_USDA=14.706
NC_035096.1	20588866	.	T	C	.	.	MAF_USDA=4.118
NC_035096.1	20588873	.	A	C	.	.	MAF_INRAE=46.203;MAF_USDA=43.529
NC_035096.1	20588889	.	T	C	.	.	MAF_USDA=1.639
NC_035096.1	20589091	.	T	G	.	.	MAF_USDA=10.417
NC_035096.1	20589119	.	T	C	.	.	MAF_INRAE=10.0
NC_035096.1	20589171	.	A	G	.	.	MAF_INRAE=32.278;MAF_USDA=19.412
NC_035096.1	20589195	.	T	C	.	.	MAF_USDA=3.279
NC_035096.1	20589244	.	T	C	.	.	MAF_INRAE=49.367;MAF_USDA=36.471
NC_035096.1	20589282	.	G	A	.	.	MAF_USDA=21.765
NC_035096.1	20589333	.	A	G	.	.	MAF_INRAE=10.0;MAF_USDA=1.639
NC_035096.1	20589398	.	C	A	.	.	MAF_INRAE=21.519;MAF_USDA=4.167
NC_035096.1	20589415	.	G	T	.	.	MAF_USDA=3.279
NC_035096.1	20589421	.	A	G	.	.	MAF_INRAE=12.025;MAF_USDA=10.588
NC_035096.1	20589449	.	C	T	.	.	MAF_USDA=1.639
NC_035096.1	20589457	.	C	T	.	.	MAF_USDA=11.475
NC_035096.1	20589654	.	A	C	.	.	MAF_INRAE=11.667
NC_035096.1	20589679	.	G	A	.	.	MAF_USDA=16.471
NC_035096.1	20589686	.	A	C	.	.	MAF_INRAE=14.167;MAF_USDA=15.574
NC_035096.1	20589700	.	A	G	.	.	MAF_INRAE=42.405;MAF_USDA=21.765
NC_035096.1	20589723	.	T	C	.	.	MAF_USDA=4.098
NC_035096.1	20589757	.	T	G	.	.	MAF_USDA=4.918
NC_035096.1	20589797	.	A	G	.	.	MAF_INRAE=27.215;MAF_USDA=38.235
NC_035096.1	20589908	.	A	T	.	.	MAF_USDA=5.882
NC_035096.1	20589914	.	G	A	.	.	MAF_INRAE=4.167
NC_035096.1	20589922	.	A	G	.	.	MAF_USDA=4.918
NC_035096.1	20589978	.	A	G	.	.	MAF_INRAE=41.772;MAF_USDA=20.0
NC_035096.1	20590049	.	A	C	.	.	MAF_INRAE=38.608;MAF_USDA=47.059
NC_035096.1	20590069	.	C	T	.	.	MAF_INRAE=24.684;MAF_USDA=14.706
NC_035096.1	20590089	.	C	A	.	.	MAF_INRAE=10.0;MAF_USDA=8.197
NC_035096.1	20590095	.	T	C	.	.	MAF_INRAE=43.038;MAF_USDA=38.824
NC_035096.1	20590130	.	A	T	.	.	MAF_INRAE=5.263
NC_035096.1	20590189	.	G	A	.	.	MAF_USDA=2.5
NC_035096.1	20590265	.	G	T	.	.	MAF_INRAE=24.684;MAF_USDA=15.882
NC_035096.1	20590295	.	C	G	.	.	MAF_USDA=8.197
NC_035096.1	20590300	.	T	C	.	.	MAF_INRAE=32.278;MAF_USDA=19.412
NC_035096.1	20590309	.	T	G	.	.	MAF_USDA=9.167
NC_035096.1	20590314	.	C	A	.	.	MAF_INRAE=32.278;MAF_USDA=19.643
NC_035096.1	20590316	.	A	G	.	.	MAF_INRAE=34.167;MAF_USDA=19.643
NC_035096.1	20590410	.	A	G	.	.	MAF_INRAE=24.684;MAF_USDA=38.824
NC_035096.1	20590420	.	C	G	.	.	MAF_INRAE=24.684;MAF_USDA=39.412
NC_035096.1	20590448	.	T	C	.	.	MAF_INRAE=27.5;MAF_USDA=40.0
NC_035096.1	20590532	.	C	G	.	.	MAF_INRAE=24.684;MAF_USDA=38.824
NC_035096.1	20590633	.	A	G	.	.	MAF_INRAE=11.392;MAF_USDA=7.647
NC_035096.1	20590674	.	T	A	.	.	MAF_USDA=3.279
NC_035096.1	20590721	.	G	C	.	.	MAF_INRAE=10.0;MAF_USDA=5.738
NC_035096.1	20590743	.	G	A	.	.	MAF_USDA=1.765
NC_035096.1	20590755	.	C	T	.	.	MAF_USDA=3.529
NC_035096.1	20590774	.	G	A	.	.	MAF_INRAE=32.278;MAF_USDA=19.412
NC_035096.1	20590799	.	C	A	.	.	MAF_INRAE=8.333;MAF_USDA=9.412
NC_035096.1	20590846	.	A	C	.	.	MAF_INRAE=43.038;MAF_USDA=41.765
NC_035096.1	20591188	.	A	T	.	.	MAF_INRAE=44.304;MAF_USDA=27.647
NC_035096.1	20591224	.	T	C	.	.	MAF_INRAE=32.278;MAF_USDA=19.412
NC_035096.1	20591265	.	G	A	.	.	MAF_INRAE=46.203;MAF_USDA=42.353
NC_035096.1	20591272	.	A	G	.	.	MAF_USDA=1.639
NC_035096.1	20591281	.	T	G	.	.	MAF_INRAE=12.025;MAF_USDA=7.647
NC_035096.1	20591287	.	T	A	.	.	MAF_INRAE=32.278;MAF_USDA=19.412
NC_035096.1	20591318	.	T	C	.	.	MAF_USDA=26.471
NC_035096.1	20591523	.	C	T	.	.	MAF_INRAE=8.228
NC_035096.1	20591606	.	A	T	.	.	MAF_USDA=1.639
NC_035096.1	20591646	.	T	G	.	.	MAF_INRAE=16.667;MAF_USDA=22.353
NC_035096.1	20591676	.	A	G	.	.	MAF_USDA=3.279
NC_035096.1	20591696	.	C	A	.	.	MAF_INRAE=4.167
NC_035096.1	20591697	.	C	A	.	.	MAF_INRAE=4.167
NC_035096.1	20591775	.	C	G	.	.	MAF_USDA=1.639
NC_035096.1	20591798	.	G	A	.	.	MAF_INRAE=4.167
NC_035096.1	20591868	.	A	G	.	.	MAF_USDA=3.279
NC_035096.1	20591986	.	C	T	.	.	MAF_INRAE=12.025;MAF_USDA=8.235
NC_035096.1	20592034	.	G	A	.	.	MAF_USDA=1.639
NC_035096.1	20592137	.	G	T	.	.	MAF_INRAE=21.519;MAF_USDA=37.647
NC_035096.1	20592138	.	G	A	.	.	MAF_INRAE=23.333;MAF_USDA=41.667
NC_035096.1	20592288	.	C	A	.	.	MAF_USDA=1.639
NC_035096.1	20592523	.	G	A	.	.	MAF_USDA=4.098
NC_035096.1	20592632	.	G	T	.	.	MAF_INRAE=33.544;MAF_USDA=35.882
NC_035096.1	20592677	.	T	C	.	.	MAF_USDA=1.639
NC_035096.1	20592749	.	G	T	.	.	MAF_INRAE=38.608;MAF_USDA=44.706
NC_035096.1	20592960	.	C	T	.	.	MAF_USDA=7.059
NC_035096.1	20592989	.	T	C	.	.	MAF_INRAE=2.5
NC_035096.1	20593162	.	G	A	.	.	MAF_USDA=1.639
NC_035096.1	20593217	.	G	T	.	.	MAF_USDA=3.279
NC_035096.1	20593230	.	T	G	.	.	MAF_USDA=1.639
NC_035096.1	20593249	.	G	T	.	.	MAF_USDA=2.459
NC_035096.1	20593273	.	C	T	.	.	MAF_INRAE=37.342;MAF_USDA=25.294
NC_035096.1	20593303	.	C	A	.	.	MAF_USDA=3.279
NC_035096.1	20593345	.	G	A	.	.	MAF_INRAE=5.696;MAF_USDA=15.294
NC_035096.1	20593347	.	G	A	.	.	MAF_INRAE=46.667;MAF_USDA=20.0
NC_035096.1	20593416	.	A	G	.	.	MAF_USDA=2.459
NC_035096.1	20593428	.	C	T	.	.	MAF_INRAE=13.333
NC_035096.1	20593488	.	A	C	.	.	MAF_USDA=4.118
NC_035096.1	20593790	.	G	C	.	.	MAF_USDA=2.459
NC_035096.1	20593833	.	A	G	.	.	MAF_INRAE=8.228
NC_035096.1	20593849	.	G	A	.	.	MAF_INRAE=1.667
NC_035096.1	20593896	.	A	T	.	.	MAF_USDA=2.083
NC_035096.1	20593915	.	T	C	.	.	MAF_USDA=31.25
NC_035096.1	20593971	.	A	C	.	.	MAF_INRAE=2.5;MAF_USDA=2.459
NC_035096.1	20593997	.	A	C	.	.	MAF_INRAE=19.62;MAF_USDA=2.353
NC_035096.1	20594031	.	C	A	.	.	MAF_USDA=1.639
NC_035096.1	20594043	.	A	G	.	.	MAF_USDA=2.459
NC_035096.1	20594085	.	A	C	.	.	MAF_INRAE=37.342;MAF_USDA=18.824
NC_035096.1	20594169	.	A	G	.	.	MAF_USDA=15.217
NC_035096.1	20594207	.	C	A	.	.	MAF_USDA=13.636
NC_035096.1	20594444	.	A	G	.	.	MAF_USDA=9.091
NC_035096.1	20594654	.	C	A	.	.	MAF_USDA=10.87
NC_035096.1	20594827	.	T	C	.	.	MAF_USDA=15.217
NC_035096.1	20595570	.	A	C	.	.	MAF_INRAE=39.241;MAF_USDA=17.857
NC_035096.1	20596632	.	G	T	.	.	MAF_USDA=1.639
NC_035096.1	20596647	.	A	G	.	.	MAF_USDA=4.098
NC_035096.1	20596667	.	C	T	.	.	MAF_USDA=36.905
NC_035096.1	20596672	.	G	C	.	.	MAF_USDA=11.176
NC_035096.1	20596785	.	G	A	.	.	MAF_INRAE=41.139;MAF_USDA=19.412
NC_035096.1	20596903	.	T	G	.	.	MAF_INRAE=41.772;MAF_USDA=18.824
NC_035096.1	20596914	.	C	A	.	.	MAF_INRAE=8.333;MAF_USDA=9.412
NC_035096.1	20597094	.	C	A	.	.	MAF_INRAE=8.333;MAF_USDA=9.412
NC_035096.1	20597163	.	T	C	.	.	MAF_INRAE=8.333;MAF_USDA=6.25
NC_035096.1	20597164	.	G	A	.	.	MAF_USDA=4.918
NC_035096.1	20597199	.	A	T	.	.	MAF_INRAE=32.278;MAF_USDA=15.882
NC_035096.1	20597297	.	T	A	.	.	MAF_USDA=5.738
NC_035096.1	20597347	.	C	G	.	.	MAF_USDA=11.475
NC_035096.1	20597418	.	A	T	.	.	MAF_INRAE=32.278;MAF_USDA=18.235
NC_035096.1	20597444	.	T	A	.	.	MAF_USDA=1.639
NC_035096.1	20597469	.	A	G	.	.	MAF_USDA=4.918
NC_035096.1	20597480	.	T	A	.	.	MAF_INRAE=30.38;MAF_USDA=38.824
NC_035096.1	20597577	.	G	A	.	.	MAF_USDA=3.279
NC_035096.1	20597630	.	G	C	.	.	MAF_INRAE=10.833;MAF_USDA=12.353
NC_035096.1	20597959	.	C	A	.	.	MAF_USDA=2.083
NC_035096.1	20598076	.	T	C	.	.	MAF_INRAE=18.354;MAF_USDA=13.529
NC_035096.1	20598153	.	C	A	.	.	MAF_USDA=1.639
NC_035096.1	20598174	.	A	G	.	.	MAF_INRAE=8.228
NC_035096.1	20598187	.	C	T	.	.	MAF_USDA=1.639
NC_035096.1	20598266	.	G	A	.	.	MAF_USDA=8.824
NC_035096.1	20598297	.	A	C	.	.	MAF_USDA=7.647
NC_035096.1	20598361	.	C	A	.	.	MAF_INRAE=32.278;MAF_USDA=18.235
NC_035096.1	20598411	.	A	G	.	.	MAF_USDA=15.294
NC_035096.1	20598459	.	A	T	.	.	MAF_USDA=5.294
NC_035096.1	20598605	.	C	T	.	.	MAF_INRAE=32.278;MAF_USDA=18.824
NC_035096.1	20598682	.	C	A	.	.	MAF_USDA=1.765
NC_035096.1	20598727	.	A	G	.	.	MAF_INRAE=32.278;MAF_USDA=23.529
NC_035096.1	20598737	.	C	T	.	.	MAF_USDA=1.765
NC_035096.1	20598784	.	T	A	.	.	MAF_USDA=1.765
NC_035096.1	20598881	.	G	A	.	.	MAF_INRAE=4.167;MAF_USDA=10.0
NC_035096.1	20598915	.	C	T	.	.	MAF_USDA=5.294
NC_035096.1	20598968	.	A	T	.	.	MAF_USDA=1.639
NC_035096.1	20599064	.	C	G	.	.	MAF_USDA=1.765
NC_035096.1	20599099	.	A	C	.	.	MAF_USDA=1.176
NC_035096.1	20599130	.	C	A	.	.	MAF_INRAE=4.167;MAF_USDA=11.176
NC_035096.1	20599133	.	T	A	.	.	MAF_INRAE=48.101;MAF_USDA=20.0
NC_035096.1	20599151	.	C	A	.	.	MAF_USDA=10.417
NC_035096.1	20599154	.	G	A	.	.	MAF_INRAE=10.0
NC_035096.1	20599399	.	T	A	.	.	MAF_INRAE=8.228
NC_035096.1	20599602	.	C	T	.	.	MAF_INRAE=10.833
NC_035096.1	20599629	.	G	A	.	.	MAF_USDA=2.083
NC_035096.1	20599785	.	C	A	.	.	MAF_USDA=31.25
NC_035096.1	20599846	.	G	C	.	.	MAF_INRAE=50.0;MAF_USDA=20.588
NC_035096.1	20599862	.	A	C	.	.	MAF_USDA=5.294
NC_035096.1	20599893	.	A	G	.	.	MAF_USDA=4.706
NC_035096.1	20599895	.	C	T	.	.	MAF_INRAE=13.333
NC_035096.1	20599903	.	G	A	.	.	MAF_USDA=4.118
NC_035096.1	20599971	.	G	A	.	.	MAF_INRAE=8.333;MAF_USDA=13.934
NC_035096.1	20599988	.	A	G	.	.	MAF_USDA=10.656
NC_035096.1	20600062	.	C	T	.	.	MAF_INRAE=8.333;MAF_USDA=11.176
NC_035096.1	20600118	.	G	C	.	.	MAF_INRAE=13.333
NC_035096.1	20600195	.	T	C	.	.	MAF_USDA=2.5
NC_035096.1	20600220	.	C	A	.	.	MAF_USDA=2.5
NC_035096.1	20600324	.	G	T	.	.	MAF_USDA=6.557
NC_035096.1	20600387	.	T	A	.	.	MAF_INRAE=22.5;MAF_USDA=47.917
NC_035096.1	20600442	.	C	A	.	.	MAF_INRAE=10.833
NC_035096.1	20600723	.	G	T	.	.	MAF_USDA=4.918
NC_035096.1	20600845	.	C	T	.	.	MAF_USDA=13.529
NC_035096.1	20600933	.	C	T	.	.	MAF_INRAE=5.0;MAF_USDA=4.706
NC_035096.1	20601102	.	C	T	.	.	MAF_USDA=5.882
NC_035096.1	20601119	.	T	C	.	.	MAF_USDA=13.934
NC_035096.1	20601124	.	T	C	.	.	MAF_USDA=5.294
NC_035096.1	20601271	.	G	A	.	.	MAF_INRAE=5.833;MAF_USDA=10.0
NC_035096.1	20601281	.	C	A	.	.	MAF_INRAE=8.333
NC_035096.1	20601285	.	A	C	.	.	MAF_INRAE=4.167;MAF_USDA=3.279
NC_035096.1	20601300	.	T	G	.	.	MAF_USDA=12.353
NC_035096.1	20601314	.	G	A	.	.	MAF_INRAE=1.667
NC_035096.1	20602232	.	G	A	.	.	MAF_USDA=5.882
NC_035096.1	20602277	.	G	T	.	.	MAF_INRAE=10.833
NC_035096.1	20602456	.	G	T	.	.	MAF_USDA=4.118
NC_035096.1	20602518	.	T	C	.	.	MAF_INRAE=13.333
NC_035096.1	20602536	.	C	A	.	.	MAF_INRAE=10.0
NC_035096.1	20602549	.	T	C	.	.	MAF_USDA=1.639
NC_035096.1	20602560	.	T	A	.	.	MAF_USDA=6.471
NC_035096.1	20602664	.	C	A	.	.	MAF_USDA=5.882
NC_035096.1	20602809	.	G	A	.	.	MAF_INRAE=19.62;MAF_USDA=2.353
NC_035096.1	20602889	.	A	G	.	.	MAF_USDA=2.459
NC_035096.1	20602907	.	A	G	.	.	MAF_USDA=12.295
NC_035096.1	20603089	.	T	C	.	.	MAF_INRAE=39.873;MAF_USDA=27.059
NC_035096.1	20603131	.	T	C	.	.	MAF_USDA=6.471
NC_035096.1	20603194	.	A	T	.	.	MAF_USDA=2.459
NC_035096.1	20603327	.	A	T	.	.	MAF_USDA=1.639
NC_035096.1	20603357	.	G	C	.	.	MAF_USDA=5.882
NC_035096.1	20603555	.	C	T	.	.	MAF_INRAE=1.667;MAF_USDA=21.311
NC_035096.1	20603618	.	A	G	.	.	MAF_INRAE=2.5
NC_035096.1	20603675	.	C	T	.	.	MAF_USDA=5.738
NC_035096.1	20603702	.	A	T	.	.	MAF_INRAE=5.0
NC_035096.1	20603727	.	C	T	.	.	MAF_USDA=9.836
NC_035096.1	20603761	.	G	A	.	.	MAF_USDA=2.459
NC_035096.1	20603763	.	C	T	.	.	MAF_USDA=1.639
NC_035096.1	20603931	.	T	G	.	.	MAF_USDA=2.459
NC_035096.1	20603974	.	T	G	.	.	MAF_USDA=2.353
NC_035096.1	20603980	.	T	C	.	.	MAF_INRAE=10.0
NC_035096.1	20603984	.	T	C	.	.	MAF_INRAE=17.722;MAF_USDA=17.059
NC_035096.1	20604023	.	A	G	.	.	MAF_USDA=4.098
NC_035096.1	20604100	.	T	A	.	.	MAF_USDA=2.083
NC_035096.1	20604164	.	T	C	.	.	MAF_USDA=4.918
NC_035096.1	20604186	.	G	A	.	.	MAF_INRAE=4.167;MAF_USDA=23.529
NC_035096.1	20604248	.	G	A	.	.	MAF_USDA=5.738
NC_035096.1	20604296	.	C	T	.	.	MAF_USDA=2.459
NC_035096.1	20604314	.	C	T	.	.	MAF_INRAE=49.367;MAF_USDA=20.0
NC_035096.1	20604425	.	A	T	.	.	MAF_INRAE=48.101;MAF_USDA=35.417
NC_035096.1	20604431	.	A	T	.	.	MAF_INRAE=5.0;MAF_USDA=10.417
NC_035096.1	20604432	.	A	T	.	.	MAF_USDA=2.083
NC_035096.1	20604433	.	T	A	.	.	MAF_INRAE=48.101;MAF_USDA=37.5
NC_035096.1	20604464	.	T	C	.	.	MAF_USDA=4.918
NC_035096.1	20604560	.	A	G	.	.	MAF_INRAE=48.101;MAF_USDA=26.471
NC_035096.1	20604751	.	G	A	.	.	MAF_INRAE=48.101;MAF_USDA=20.588
NC_035096.1	20605112	.	G	C	.	.	MAF_USDA=4.918
NC_035096.1	20605555	.	G	T	.	.	MAF_INRAE=13.333;MAF_USDA=18.033
NC_035096.1	20605585	.	T	A	.	.	MAF_INRAE=10.0
NC_035096.1	20605602	.	G	T	.	.	MAF_INRAE=29.747;MAF_USDA=41.667
NC_035096.1	20605618	.	C	T	.	.	MAF_INRAE=27.5;MAF_USDA=47.647
NC_035096.1	20605691	.	T	A	.	.	MAF_USDA=2.459
NC_035096.1	20605779	.	G	T	.	.	MAF_INRAE=10.0
NC_035096.1	20605805	.	G	T	.	.	MAF_INRAE=16.667;MAF_USDA=46.471
NC_035096.1	20605808	.	G	C	.	.	MAF_USDA=14.583
NC_035096.1	20605857	.	T	C	.	.	MAF_INRAE=16.667;MAF_USDA=25.294
NC_035096.1	20605929	.	G	A	.	.	MAF_USDA=1.765
NC_035096.1	20605930	.	A	G	.	.	MAF_USDA=1.765
NC_035096.1	20605949	.	A	G	.	.	MAF_INRAE=16.667;MAF_USDA=25.294
NC_035096.1	20605956	.	G	A	.	.	MAF_INRAE=11.667;MAF_USDA=15.574
NC_035096.1	20606011	.	G	A	.	.	MAF_INRAE=18.354;MAF_USDA=17.647
NC_035096.1	20606075	.	C	T	.	.	MAF_INRAE=4.167;MAF_USDA=12.353
NC_035096.1	20606187	.	G	A	.	.	MAF_INRAE=4.167;MAF_USDA=12.353
NC_035096.1	20606246	.	C	T	.	.	MAF_INRAE=4.167;MAF_USDA=34.706
NC_035096.1	20606278	.	G	A	.	.	MAF_USDA=1.639
NC_035096.1	20606358	.	G	T	.	.	MAF_USDA=2.459
NC_035096.1	20606417	.	G	A	.	.	MAF_USDA=1.639
NC_035096.1	20606470	.	C	T	.	.	MAF_INRAE=4.167;MAF_USDA=12.941
NC_035096.1	20606618	.	G	A	.	.	MAF_USDA=1.639
NC_035096.1	20606658	.	G	A	.	.	MAF_USDA=21.765
NC_035096.1	20606744	.	G	C	.	.	MAF_USDA=1.639
NC_035096.1	20606825	.	T	G	.	.	MAF_USDA=4.918
NC_035096.1	20606827	.	G	A	.	.	MAF_USDA=1.639
NC_035096.1	20606833	.	A	C	.	.	MAF_INRAE=41.667;MAF_USDA=31.25
NC_035096.1	20606840	.	A	C	.	.	MAF_INRAE=5.0
NC_035096.1	20606876	.	C	A	.	.	MAF_INRAE=4.167;MAF_USDA=13.529
NC_035096.1	20606891	.	C	T	.	.	MAF_INRAE=18.354;MAF_USDA=27.869
NC_035096.1	20606938	.	A	C	.	.	MAF_INRAE=18.354;MAF_USDA=44.118
NC_035096.1	20607008	.	A	G	.	.	MAF_INRAE=5.263;MAF_USDA=2.083
NC_035096.1	20607056	.	T	C	.	.	MAF_USDA=2.459
NC_035096.1	20607137	.	C	T	.	.	MAF_USDA=2.459
NC_035096.1	20607149	.	C	T	.	.	MAF_INRAE=10.833;MAF_USDA=2.353
NC_035096.1	20607183	.	C	A	.	.	MAF_USDA=2.459
NC_035096.1	20607348	.	C	T	.	.	MAF_USDA=2.459
NC_035096.1	20607433	.	G	A	.	.	MAF_USDA=21.176
NC_035096.1	20607485	.	G	A	.	.	MAF_USDA=2.5
NC_035096.1	20607506	.	G	A	.	.	MAF_USDA=1.667
NC_035096.1	20607649	.	G	A	.	.	MAF_USDA=18.852
NC_035096.1	20607803	.	C	T	.	.	MAF_INRAE=25.316;MAF_USDA=17.647
NC_035096.1	20607920	.	A	C	.	.	MAF_USDA=2.459
NC_035096.1	20607978	.	T	G	.	.	MAF_INRAE=18.354;MAF_USDA=42.941
NC_035096.1	20607982	.	G	A	.	.	MAF_USDA=1.639
NC_035096.1	20608085	.	A	C	.	.	MAF_INRAE=26.316;MAF_USDA=20.588
NC_035096.1	20608094	.	C	T	.	.	MAF_USDA=31.25
NC_035096.1	20608122	.	C	A	.	.	MAF_INRAE=18.354;MAF_USDA=15.882
NC_035096.1	20608135	.	C	A	.	.	MAF_USDA=1.639
NC_035096.1	20608242	.	A	G	.	.	MAF_USDA=20.588
NC_035096.1	20608256	.	G	T	.	.	MAF_USDA=20.588
NC_035096.1	20608300	.	C	T	.	.	MAF_USDA=2.083
NC_035096.1	20608346	.	C	T	.	.	MAF_USDA=3.279
NC_035096.1	20608708	.	C	T	.	.	MAF_INRAE=14.167
NC_035096.1	20608711	.	C	T	.	.	MAF_INRAE=31.646;MAF_USDA=16.471
NC_035096.1	20608712	.	A	G	.	.	MAF_INRAE=33.333;MAF_USDA=16.471
NC_035096.1	20608760	.	G	A	.	.	MAF_USDA=2.459
NC_035096.1	20608782	.	C	T	.	.	MAF_INRAE=37.975;MAF_USDA=38.824
NC_035096.1	20608808	.	AACTTAG	AACTTAC	.	.	MAF_USDA=20.833
NC_035096.1	20608814	.	G	C	.	.	MAF_INRAE=37.975
NC_035096.1	20608874	.	C	T	.	.	MAF_INRAE=5.833;MAF_USDA=10.588
NC_035096.1	20608875	.	G	T	.	.	MAF_INRAE=5.833;MAF_USDA=5.294
NC_035096.1	20608909	.	A	C	.	.	MAF_INRAE=3.165;MAF_USDA=4.098
NC_035096.1	20608914	.	C	A	.	.	MAF_INRAE=3.165
NC_035096.1	20608920	.	T	A	.	.	MAF_INRAE=3.333
NC_035096.1	20608933	.	T	G	.	.	MAF_INRAE=3.333
NC_035096.1	20608938	.	G	T	.	.	MAF_INRAE=3.165
NC_035096.1	20609149	.	A	C	.	.	MAF_INRAE=18.333;MAF_USDA=5.738
NC_035096.1	20609162	.	C	T	.	.	MAF_INRAE=5.063
NC_035096.1	20609252	.	G	A	.	.	MAF_USDA=5.738
NC_035096.1	20609509	.	A	T	.	.	MAF_INRAE=8.333;MAF_USDA=23.214
NC_035096.1	20609522	.	G	A	.	.	MAF_USDA=5.952
NC_035096.1	20609538	.	C	T	.	.	MAF_USDA=2.5
NC_035096.1	20609623	.	G	T	.	.	MAF_USDA=2.459
NC_035096.1	20609638	.	G	A	.	.	MAF_INRAE=10.0;MAF_USDA=6.557
NC_035096.1	20609686	.	G	A	.	.	MAF_INRAE=14.557;MAF_USDA=17.647
NC_035096.1	20609735	.	C	G	.	.	MAF_INRAE=10.0;MAF_USDA=5.294
NC_035096.1	20609769	.	A	G	.	.	MAF_INRAE=4.167
NC_035096.1	20609772	.	C	T	.	.	MAF_INRAE=20.833
NC_035096.1	20609829	.	T	A	.	.	MAF_INRAE=27.5
NC_035096.1	20609832	.	C	T	.	.	MAF_INRAE=28.333
NC_035096.1	20609845	.	A	T	.	.	MAF_INRAE=30.833
NC_035096.1	20609849	.	G	A	.	.	MAF_INRAE=30.833
NC_035096.1	20609850	.	C	A	.	.	MAF_USDA=1.639
NC_035096.1	20609853	.	C	A	.	.	MAF_INRAE=30.833
NC_035096.1	20609856	.	G	T	.	.	MAF_INRAE=31.667
NC_035096.1	20609857	.	G	A	.	.	MAF_INRAE=31.667
NC_035096.1	20609863	.	G	A	.	.	MAF_INRAE=31.667
NC_035096.1	20609882	.	T	A	.	.	MAF_INRAE=25.0
NC_035096.1	20609883	.	CG	CA	.	.	MAF_USDA=4.167
NC_035096.1	20609884	.	G	A	.	.	MAF_INRAE=9.167
NC_035096.1	20609915	.	A	C	.	.	MAF_INRAE=32.5
NC_035096.1	20609921	.	G	A	.	.	MAF_INRAE=31.667
NC_035096.1	20609947	.	T	C	.	.	MAF_INRAE=34.167
NC_035096.1	20609952	.	G	A	.	.	MAF_INRAE=34.167
NC_035096.1	20609962	.	C	T	.	.	MAF_INRAE=34.167
NC_035096.1	20609978	.	C	A	.	.	MAF_INRAE=33.333
NC_035096.1	20609980	.	T	C	.	.	MAF_INRAE=33.333
NC_035096.1	20609983	.	T	C	.	.	MAF_INRAE=34.167
NC_035096.1	20609994	.	G	T	.	.	MAF_INRAE=34.167
NC_035096.1	20609995	.	C	T	.	.	MAF_INRAE=34.167
NC_035096.1	20610014	.	G	A	.	.	MAF_INRAE=27.5
NC_035096.1	20610030	.	C	T	.	.	MAF_INRAE=28.333
NC_035096.1	20610040	.	G	A	.	.	MAF_INRAE=26.667
NC_035096.1	20610041	.	T	C	.	.	MAF_INRAE=26.667
NC_035096.1	20610045	.	G	A	.	.	MAF_INRAE=26.667
NC_035096.1	20610055	.	C	T	.	.	MAF_INRAE=25.833
NC_035096.1	20610065	.	C	A	.	.	MAF_INRAE=25.0
NC_035096.1	20610066	.	C	A	.	.	MAF_INRAE=25.0
NC_035096.1	20610067	.	G	A	.	.	MAF_INRAE=25.0
NC_035096.1	20610078	.	G	A	.	.	MAF_INRAE=8.333
NC_035096.1	20610082	.	G	A	.	.	MAF_INRAE=30.0;MAF_USDA=33.529
NC_035096.1	20610086	.	A	G	.	.	MAF_INRAE=6.667
NC_035096.1	20610094	.	A	G	.	.	MAF_INRAE=1.667
NC_035096.1	20610167	.	A	T	.	.	MAF_INRAE=5.0;MAF_USDA=5.882
NC_035096.1	20610226	.	T	G	.	.	MAF_USDA=1.667
NC_035096.1	20610252	.	G	A	.	.	MAF_INRAE=19.62;MAF_USDA=10.588
NC_035096.1	20610414	.	G	T	.	.	MAF_USDA=10.417
NC_035096.1	20610487	.	C	T	.	.	MAF_INRAE=20.833;MAF_USDA=4.918
NC_035096.1	20610685	.	A	C	.	.	MAF_INRAE=21.667
NC_035096.1	20610773	.	C	T	.	.	MAF_INRAE=16.667;MAF_USDA=13.529
NC_035096.1	20610877	.	G	T	.	.	MAF_USDA=2.353
NC_035096.1	20610910	.	A	C	.	.	MAF_USDA=5.882
NC_035096.1	20610937	.	T	G	.	.	MAF_INRAE=10.0;MAF_USDA=5.294
NC_035096.1	20610955	.	C	A	.	.	MAF_INRAE=45.57;MAF_USDA=48.235
NC_035096.1	20610965	.	C	T	.	.	MAF_INRAE=45.57;MAF_USDA=48.824
NC_035096.1	20610983	.	T	C	.	.	MAF_INRAE=45.57;MAF_USDA=49.412
NC_035096.1	20611001	.	A	C	.	.	MAF_INRAE=37.342;MAF_USDA=38.824
NC_035096.1	20611122	.	T	G	.	.	MAF_USDA=1.639
NC_035096.1	20611152	.	G	A	.	.	MAF_INRAE=22.152;MAF_USDA=13.529
NC_035096.1	20611248	.	A	C	.	.	MAF_INRAE=31.013
NC_035096.1	20611262	.	C	T	.	.	MAF_USDA=1.639
NC_035096.1	20611288	.	C	A	.	.	MAF_USDA=1.639
NC_035096.1	20611321	.	T	C	.	.	MAF_USDA=2.353
NC_035096.1	20611360	.	G	A	.	.	MAF_INRAE=5.0;MAF_USDA=5.882
NC_035096.1	20611365	.	A	C	.	.	MAF_USDA=10.656
NC_035096.1	20611369	.	T	A	.	.	MAF_INRAE=4.167;MAF_USDA=31.25
NC_035096.1	20611376	.	G	A	.	.	MAF_USDA=1.639
NC_035096.1	20611457	.	G	A	.	.	MAF_INRAE=45.57;MAF_USDA=34.118
NC_035096.1	20611471	.	A	G	.	.	MAF_INRAE=34.177;MAF_USDA=48.824
NC_035096.1	20611612	.	G	A	.	.	MAF_INRAE=7.5
NC_035096.1	20611649	.	T	G	.	.	MAF_USDA=1.639
NC_035096.1	20611675	.	A	C	.	.	MAF_INRAE=44.937;MAF_USDA=41.765
NC_035096.1	20611676	.	G	A	.	.	MAF_INRAE=42.5;MAF_USDA=25.882
NC_035096.1	20611682	.	G	A	.	.	MAF_USDA=2.459
NC_035096.1	20611728	.	T	C	.	.	MAF_INRAE=24.684;MAF_USDA=28.235
NC_035096.1	20611788	.	C	A	.	.	MAF_INRAE=48.101;MAF_USDA=22.941
NC_035096.1	20611792	.	A	C	.	.	MAF_INRAE=41.667;MAF_USDA=23.529
NC_035096.1	20611805	.	G	A	.	.	MAF_USDA=3.279
NC_035096.1	20611822	.	A	G	.	.	MAF_INRAE=5.0;MAF_USDA=10.0
NC_035096.1	20611824	.	A	G	.	.	MAF_USDA=2.459
NC_035096.1	20611980	.	A	T	.	.	MAF_INRAE=32.5;MAF_USDA=3.279
NC_035096.1	20612033	.	T	G	.	.	MAF_USDA=4.098
NC_035096.1	20612066	.	A	G	.	.	MAF_INRAE=48.333;MAF_USDA=45.833
NC_035096.1	20612075	.	C	A	.	.	MAF_INRAE=22.152;MAF_USDA=15.294
NC_035096.1	20612224	.	A	T	.	.	MAF_INRAE=21.519
NC_035096.1	20612231	.	A	T	.	.	MAF_INRAE=15.789;MAF_USDA=27.647
NC_035096.1	20612261	.	C	T	.	.	MAF_INRAE=5.0;MAF_USDA=10.0
NC_035096.1	20612269	.	C	T	.	.	MAF_INRAE=4.167;MAF_USDA=10.0
NC_035096.1	20612447	.	G	A	.	.	MAF_INRAE=21.519;MAF_USDA=14.118
NC_035096.1	20612452	.	T	G	.	.	MAF_INRAE=30.38;MAF_USDA=22.941
NC_035096.1	20612484	.	A	C	.	.	MAF_INRAE=21.519;MAF_USDA=17.647
NC_035096.1	20612630	.	G	T	.	.	MAF_USDA=5.882
NC_035096.1	20612722	.	G	A	.	.	MAF_INRAE=21.519;MAF_USDA=14.118
NC_035096.1	20612929	.	A	C	.	.	MAF_USDA=5.882
NC_035096.1	20613016	.	G	A	.	.	MAF_INRAE=13.333
NC_035096.1	20613036	.	T	C	.	.	MAF_INRAE=14.557;MAF_USDA=28.824
NC_035096.1	20613098	.	G	T	.	.	MAF_INRAE=12.5;MAF_USDA=1.639
NC_035096.1	20613126	.	C	A	.	.	MAF_USDA=4.918
NC_035096.1	20613187	.	A	G	.	.	MAF_INRAE=1.667
NC_035096.1	20613238	.	C	A	.	.	MAF_USDA=1.639
NC_035096.1	20613258	.	C	A	.	.	MAF_USDA=1.639
NC_035096.1	20613305	.	A	G	.	.	MAF_INRAE=5.063
NC_035096.1	20613412	.	T	C	.	.	MAF_INRAE=11.392;MAF_USDA=10.0
NC_035096.1	20613498	.	G	T	.	.	MAF_INRAE=4.167;MAF_USDA=9.412
NC_035096.1	20613532	.	T	A	.	.	MAF_USDA=4.118
NC_035096.1	20613544	.	T	G	.	.	MAF_INRAE=14.557;MAF_USDA=9.412
NC_035096.1	20613559	.	G	A	.	.	MAF_USDA=2.459
NC_035096.1	20613574	.	C	T	.	.	MAF_INRAE=12.5;MAF_USDA=7.377
NC_035096.1	20613652	.	A	C	.	.	MAF_INRAE=20.833;MAF_USDA=2.459
NC_035096.1	20613674	.	G	A	.	.	MAF_USDA=1.639
NC_035096.1	20613924	.	G	T	.	.	MAF_USDA=13.529
NC_035096.1	20613961	.	G	A	.	.	MAF_INRAE=10.0
NC_035096.1	20613990	.	A	T	.	.	MAF_INRAE=5.263
NC_035096.1	20614033	.	C	T	.	.	MAF_INRAE=8.228
NC_035096.1	20614180	.	T	C	.	.	MAF_INRAE=43.671;MAF_USDA=48.235
NC_035096.1	20614204	.	C	T	.	.	MAF_INRAE=12.5
NC_035096.1	20614411	.	C	A	.	.	MAF_INRAE=41.772;MAF_USDA=40.0
NC_035096.1	20614492	.	A	G	.	.	MAF_USDA=2.353
NC_035096.1	20614505	.	T	G	.	.	MAF_USDA=25.294
NC_035096.1	20614506	.	T	C	.	.	MAF_USDA=43.529
NC_035096.1	20614529	.	C	T	.	.	MAF_USDA=3.279
NC_035096.1	20614532	.	A	G	.	.	MAF_INRAE=19.62;MAF_USDA=4.118
NC_035096.1	20614557	.	G	T	.	.	MAF_USDA=3.279
NC_035096.1	20614729	.	G	C	.	.	MAF_USDA=1.639
NC_035096.1	20614785	.	C	T	.	.	MAF_USDA=3.279
NC_035096.1	20614820	.	C	A	.	.	MAF_USDA=22.951
NC_035096.1	20615077	.	C	T	.	.	MAF_USDA=2.353
NC_035096.1	20615123	.	T	A	.	.	MAF_USDA=1.639
NC_035096.1	20615134	.	C	T	.	.	MAF_INRAE=4.167;MAF_USDA=14.706
NC_035096.1	20615148	.	G	A	.	.	MAF_INRAE=21.519;MAF_USDA=4.118
NC_035096.1	20615186	.	A	C	.	.	MAF_INRAE=10.526;MAF_USDA=2.941
NC_035096.1	20615239	.	G	C	.	.	MAF_INRAE=4.167;MAF_USDA=11.765
NC_035096.1	20615243	.	G	A	.	.	MAF_USDA=17.647
NC_035096.1	20615335	.	T	G	.	.	MAF_INRAE=41.772;MAF_USDA=44.118
NC_035096.1	20615344	.	G	A	.	.	MAF_INRAE=12.5
NC_035096.1	20615401	.	A	G	.	.	MAF_INRAE=41.139;MAF_USDA=39.412
NC_035096.1	20615441	.	T	C	.	.	MAF_INRAE=41.772;MAF_USDA=44.706
NC_035096.1	20615531	.	G	A	.	.	MAF_INRAE=10.526;MAF_USDA=1.765
NC_035096.1	20615563	.	G	C	.	.	MAF_INRAE=38.608;MAF_USDA=23.529
NC_035096.1	20615668	.	C	A	.	.	MAF_USDA=1.639
NC_035096.1	20615678	.	A	G	.	.	MAF_INRAE=5.0;MAF_USDA=5.294
NC_035096.1	20615730	.	C	T	.	.	MAF_INRAE=36.709;MAF_USDA=8.824
NC_035096.1	20615741	.	C	T	.	.	MAF_USDA=1.639
NC_035096.1	20615794	.	T	G	.	.	MAF_INRAE=5.063
NC_035096.1	20615885	.	C	G	.	.	MAF_USDA=1.639
NC_035096.1	20615972	.	G	A	.	.	MAF_USDA=1.639
NC_035096.1	20616120	.	C	T	.	.	MAF_INRAE=41.772;MAF_USDA=43.529
NC_035096.1	20616181	.	G	T	.	.	MAF_INRAE=4.167;MAF_USDA=11.765
NC_035096.1	20616214	.	G	A	.	.	MAF_USDA=2.353
NC_035096.1	20616363	.	C	A	.	.	MAF_USDA=4.098
NC_035096.1	20616380	.	A	G	.	.	MAF_INRAE=10.759;MAF_USDA=17.059
NC_035096.1	20616395	.	A	G	.	.	MAF_USDA=5.738
NC_035096.1	20616421	.	G	C	.	.	MAF_USDA=4.918
NC_035096.1	20616429	.	G	A	.	.	MAF_INRAE=19.62
NC_035096.1	20616436	.	G	A	.	.	MAF_USDA=5.932
NC_035096.1	20616457	.	A	G	.	.	MAF_USDA=5.738
NC_035096.1	20616473	.	C	G	.	.	MAF_USDA=16.667
NC_035096.1	20616483	.	G	A	.	.	MAF_INRAE=38.608;MAF_USDA=24.118
NC_035096.1	20616868	.	C	G	.	.	MAF_USDA=2.083
NC_035096.1	20616983	.	G	A	.	.	MAF_USDA=2.459
NC_035096.1	20617118	.	G	T	.	.	MAF_INRAE=20.833
NC_035096.1	20617143	.	G	A	.	.	MAF_INRAE=4.167;MAF_USDA=11.765
NC_035096.1	20617182	.	G	A	.	.	MAF_INRAE=8.333
NC_035096.1	20617220	.	C	T	.	.	MAF_INRAE=4.167
NC_035096.1	20617230	.	G	C	.	.	MAF_INRAE=4.167
NC_035096.1	20617239	.	C	A	.	.	MAF_INRAE=5.833
NC_035096.1	20617240	.	T	C	.	.	MAF_INRAE=5.833
NC_035096.1	20617243	.	G	A	.	.	MAF_INRAE=5.833
NC_035096.1	20617265	.	C	A	.	.	MAF_INRAE=41.772;MAF_USDA=45.833
NC_035096.1	20617293	.	G	A	.	.	MAF_USDA=21.176
NC_035096.1	20617303	.	G	T	.	.	MAF_USDA=9.524
NC_035096.1	20617331	.	A	T	.	.	MAF_INRAE=20.833;MAF_USDA=15.882
NC_035096.1	20617372	.	G	T	.	.	MAF_USDA=10.588
NC_035096.1	20617382	.	T	G	.	.	MAF_INRAE=41.772;MAF_USDA=44.706
NC_035096.1	20617383	.	A	T	.	.	MAF_INRAE=50.0;MAF_USDA=44.118
NC_035096.1	20617406	.	G	A	.	.	MAF_INRAE=5.263;MAF_USDA=1.639
NC_035096.1	20617750	.	T	A	.	.	MAF_INRAE=21.667
NC_035096.1	20617768	.	G	A	.	.	MAF_INRAE=37.342;MAF_USDA=32.941
NC_035096.1	20617872	.	T	A	.	.	MAF_USDA=32.53
NC_035096.1	20618050	.	A	G	.	.	MAF_INRAE=15.0;MAF_USDA=3.279
NC_035096.1	20618051	.	G	C	.	.	MAF_INRAE=15.0;MAF_USDA=3.279
NC_035096.1	20618103	.	C	T	.	.	MAF_INRAE=13.333;MAF_USDA=20.588
NC_035096.1	20618150	.	A	T	.	.	MAF_USDA=8.434
NC_035096.1	20618455	.	G	C	.	.	MAF_INRAE=5.833;MAF_USDA=5.952
NC_035096.1	20618472	.	G	A	.	.	MAF_INRAE=5.833;MAF_USDA=4.762
NC_035096.1	20618494	.	G	A	.	.	MAF_INRAE=4.167;MAF_USDA=17.262
NC_035096.1	20618503	.	G	A	.	.	MAF_USDA=2.5
NC_035096.1	20618608	.	T	C	.	.	MAF_USDA=4.167
NC_035096.1	20619663	.	G	A	.	.	MAF_INRAE=17.722;MAF_USDA=27.647
NC_035096.1	20619684	.	G	T	.	.	MAF_USDA=1.639
NC_035096.1	20619733	.	A	C	.	.	MAF_INRAE=8.228
NC_035096.1	20619744	.	T	A	.	.	MAF_USDA=7.377
NC_035096.1	20620033	.	T	G	.	.	MAF_USDA=2.459
NC_035096.1	20620086	.	A	T	.	.	MAF_USDA=4.918
NC_035096.1	20620399	.	C	A	.	.	MAF_INRAE=10.0;MAF_USDA=2.083
NC_035096.1	20620468	.	G	T	.	.	MAF_INRAE=39.241;MAF_USDA=34.706
NC_035096.1	20620492	.	C	T	.	.	MAF_INRAE=21.519;MAF_USDA=4.118
NC_035096.1	20620497	.	A	T	.	.	MAF_USDA=12.5
NC_035096.1	20620500	.	A	G	.	.	MAF_INRAE=17.722;MAF_USDA=27.647
NC_035096.1	20620536	.	T	A	.	.	MAF_INRAE=4.167
NC_035096.1	20620550	.	A	G	.	.	MAF_INRAE=14.557;MAF_USDA=12.941
NC_035096.1	20620608	.	T	A	.	.	MAF_INRAE=5.0;MAF_USDA=5.952
NC_035096.1	20620702	.	C	A	.	.	MAF_USDA=1.639
NC_035096.1	20620726	.	G	A	.	.	MAF_INRAE=15.0
NC_035096.1	20620777	.	G	A	.	.	MAF_INRAE=30.38;MAF_USDA=18.824
NC_035096.1	20620807	.	G	A	.	.	MAF_INRAE=15.0
NC_035096.1	20620903	.	A	C	.	.	MAF_INRAE=11.667;MAF_USDA=8.197
NC_035096.1	20620937	.	C	A	.	.	MAF_USDA=3.279
NC_035096.1	20620959	.	A	G	.	.	MAF_INRAE=2.5
NC_035096.1	20621135	.	C	T	.	.	MAF_USDA=1.639
NC_035096.1	20621168	.	G	A	.	.	MAF_USDA=12.295
NC_035096.1	20621182	.	G	A	.	.	MAF_USDA=1.639
NC_035096.1	20621270	.	G	A	.	.	MAF_USDA=2.459
NC_035096.1	20621342	.	G	T	.	.	MAF_USDA=7.377
NC_035096.1	20621422	.	T	C	.	.	MAF_INRAE=10.526;MAF_USDA=12.353
NC_035096.1	20621500	.	C	T	.	.	MAF_USDA=1.639
NC_035096.1	20621533	.	G	A	.	.	MAF_USDA=2.459
NC_035096.1	20621578	.	G	A	.	.	MAF_INRAE=18.987;MAF_USDA=1.765
NC_035096.1	20621713	.	C	T	.	.	MAF_INRAE=30.38;MAF_USDA=30.588
NC_035096.1	20621831	.	C	A	.	.	MAF_USDA=3.279
NC_035096.1	20621936	.	C	T	.	.	MAF_INRAE=12.5
NC_035096.1	20622029	.	C	G	.	.	MAF_INRAE=48.101;MAF_USDA=44.118
NC_035096.1	20622152	.	C	T	.	.	MAF_INRAE=20.833
NC_035096.1	20622260	.	G	A	.	.	MAF_INRAE=14.557;MAF_USDA=16.393
NC_035096.1	20622384	.	T	C	.	.	MAF_INRAE=5.0;MAF_USDA=4.706
NC_035096.1	20622444	.	C	T	.	.	MAF_INRAE=4.167
NC_035096.1	20622705	.	T	G	.	.	MAF_USDA=1.639
NC_035096.1	20622715	.	C	A	.	.	MAF_USDA=2.459
NC_035096.1	20622758	.	G	T	.	.	MAF_USDA=2.459
NC_035096.1	20622812	.	G	A	.	.	MAF_INRAE=29.747;MAF_USDA=39.583
NC_035096.1	20622875	.	T	C	.	.	MAF_INRAE=18.333
NC_035096.1	20622950	.	T	C	.	.	MAF_USDA=9.412
NC_035096.1	20622967	.	C	T	.	.	MAF_USDA=2.459
NC_035096.1	20623031	.	G	A	.	.	MAF_USDA=4.918
NC_035096.1	20623046	.	C	A	.	.	MAF_INRAE=8.333;MAF_USDA=9.412
NC_035096.1	20623050	.	T	G	.	.	MAF_INRAE=8.333;MAF_USDA=9.412
NC_035096.1	20623055	.	G	A	.	.	MAF_INRAE=8.333;MAF_USDA=9.412
NC_035096.1	20623084	.	C	A	.	.	MAF_INRAE=4.167;MAF_USDA=12.941
NC_035096.1	20623091	.	G	C	.	.	MAF_INRAE=4.167;MAF_USDA=11.765
NC_035096.1	20623103	.	C	G	.	.	MAF_USDA=6.557
NC_035096.1	20623104	.	C	A	.	.	MAF_USDA=5.738
NC_035096.1	20623220	.	T	A	.	.	MAF_INRAE=4.167
NC_035096.1	20623300	.	C	T	.	.	MAF_INRAE=14.557;MAF_USDA=14.118
NC_035096.1	20623328	.	T	G	.	.	MAF_INRAE=17.5;MAF_USDA=13.529
NC_035096.1	20623371	.	G	T	.	.	MAF_INRAE=5.263;MAF_USDA=1.639
NC_035096.1	20623575	.	C	T	.	.	MAF_USDA=2.459
NC_035096.1	20623621	.	C	T	.	.	MAF_USDA=1.639
NC_035096.1	20623765	.	C	A	.	.	MAF_USDA=2.459
NC_035096.1	20623826	.	C	A	.	.	MAF_USDA=1.639
NC_035096.1	20623889	.	C	T	.	.	MAF_INRAE=43.671;MAF_USDA=40.476
NC_035096.1	20623898	.	C	G	.	.	MAF_USDA=4.167
NC_035096.1	20623900	.	C	T	.	.	MAF_USDA=4.167
NC_035096.1	20623901	.	A	G	.	.	MAF_USDA=4.167
NC_035096.1	20624133	.	A	T	.	.	MAF_USDA=1.639
NC_035096.1	20624167	.	T	G	.	.	MAF_USDA=4.098
NC_035096.1	20624179	.	T	G	.	.	MAF_INRAE=5.0;MAF_USDA=4.706
NC_035096.1	20624312	.	C	A	.	.	MAF_INRAE=5.0;MAF_USDA=7.059
NC_035096.1	20624343	.	G	A	.	.	MAF_INRAE=5.0;MAF_USDA=8.333
NC_035096.1	20624345	.	C	T	.	.	MAF_USDA=4.167
NC_035096.1	20624672	.	T	C	.	.	MAF_INRAE=25.0;MAF_USDA=21.176
NC_035096.1	20624737	.	T	C	.	.	MAF_INRAE=25.0;MAF_USDA=22.353
NC_035096.1	20624790	.	C	G	.	.	MAF_INRAE=24.167;MAF_USDA=21.765
NC_035096.1	20624791	.	T	C	.	.	MAF_INRAE=24.167;MAF_USDA=21.765
NC_035096.1	20624801	.	C	T	.	.	MAF_USDA=1.639
NC_035096.1	20624834	.	G	A	.	.	MAF_INRAE=8.228
NC_035096.1	20624948	.	G	A	.	.	MAF_USDA=2.459
NC_035096.1	20625033	.	G	T	.	.	MAF_INRAE=13.333
NC_035096.1	20625184	.	A	T	.	.	MAF_USDA=2.459
NC_035096.1	20625204	.	T	C	.	.	MAF_INRAE=12.5
NC_035096.1	20625304	.	C	T	.	.	MAF_USDA=13.333
NC_035096.1	20625463	.	T	A	.	.	MAF_USDA=1.639
NC_035096.1	20625467	.	C	G	.	.	MAF_USDA=1.639
NC_035096.1	20625511	.	G	A	.	.	MAF_USDA=9.412
NC_035096.1	20625584	.	T	C	.	.	MAF_USDA=7.377
NC_035096.1	20625654	.	C	A	.	.	MAF_USDA=1.639
NC_035096.1	20625697	.	G	A	.	.	MAF_INRAE=15.0;MAF_USDA=8.235
NC_035096.1	20625698	.	G	C	.	.	MAF_USDA=4.918
NC_035096.1	20625782	.	G	A	.	.	MAF_USDA=1.639
NC_035096.1	20625814	.	T	A	.	.	MAF_INRAE=18.333;MAF_USDA=7.059
NC_035096.1	20625907	.	A	G	.	.	MAF_USDA=7.059
NC_035096.1	20625976	.	T	C	.	.	MAF_USDA=5.738
NC_035096.1	20626010	.	A	C	.	.	MAF_USDA=16.393
NC_035096.1	20626012	.	C	T	.	.	MAF_USDA=4.098
NC_035096.1	20626013	.	A	G	.	.	MAF_USDA=1.639
NC_035096.1	20626547	.	G	A	.	.	MAF_USDA=4.098
NC_035096.1	20626550	.	C	G	.	.	MAF_USDA=1.639
NC_035096.1	20626640	.	A	T	.	.	MAF_INRAE=15.0;MAF_USDA=31.25
NC_035096.1	20626663	.	A	G	.	.	MAF_INRAE=27.215;MAF_USDA=36.31
NC_035096.1	20626697	.	G	A	.	.	MAF_INRAE=40.506;MAF_USDA=10.119
NC_035096.1	20626738	.	A	G	.	.	MAF_INRAE=36.709;MAF_USDA=19.412
NC_035096.1	20626791	.	C	T	.	.	MAF_USDA=3.279
NC_035096.1	20626838	.	G	A	.	.	MAF_INRAE=27.848;MAF_USDA=36.471
NC_035096.1	20626842	.	C	A	.	.	MAF_USDA=2.459
NC_035096.1	20626858	.	G	A	.	.	MAF_INRAE=36.709;MAF_USDA=10.0
NC_035096.1	20626908	.	G	A	.	.	MAF_INRAE=40.506;MAF_USDA=34.118
NC_035096.1	20626927	.	C	T	.	.	MAF_INRAE=7.5;MAF_USDA=9.412
NC_035096.1	20626931	.	G	A	.	.	MAF_INRAE=13.291;MAF_USDA=12.353
NC_035096.1	20626938	.	G	A	.	.	MAF_INRAE=12.5;MAF_USDA=1.639
NC_035096.1	20626943	.	G	T	.	.	MAF_USDA=1.639
NC_035096.1	20626957	.	A	C	.	.	MAF_USDA=1.639
NC_035096.1	20627001	.	C	T	.	.	MAF_INRAE=10.526;MAF_USDA=5.738
NC_035096.1	20627006	.	G	A	.	.	MAF_USDA=1.639
NC_035096.1	20627036	.	G	C	.	.	MAF_INRAE=10.0;MAF_USDA=2.083
NC_035096.1	20627092	.	T	C	.	.	MAF_USDA=1.639
NC_035096.1	20627165	.	T	A	.	.	MAF_INRAE=10.0
NC_035096.1	20627219	.	G	A	.	.	MAF_INRAE=5.0;MAF_USDA=6.471
NC_035096.1	20627291	.	C	G	.	.	MAF_USDA=8.197
NC_035096.1	20627483	.	C	T	.	.	MAF_USDA=10.656
NC_035096.1	20627499	.	T	C	.	.	MAF_USDA=1.639
NC_035096.1	20627746	.	T	C	.	.	MAF_USDA=18.852
NC_035096.1	20627784	.	C	T	.	.	MAF_USDA=8.235
NC_035096.1	20627852	.	G	C	.	.	MAF_INRAE=21.519;MAF_USDA=7.059
NC_035096.1	20628077	.	G	A	.	.	MAF_USDA=1.639
NC_035096.1	20628176	.	G	A	.	.	MAF_INRAE=11.667
NC_035096.1	20628206	.	T	G	.	.	MAF_USDA=4.167
NC_035096.1	20628969	.	G	A	.	.	MAF_USDA=5.932
NC_035096.1	20629161	.	G	A	.	.	MAF_USDA=16.471
NC_035096.1	20629229	.	A	C	.	.	MAF_USDA=3.279
NC_035096.1	20629241	.	T	C	.	.	MAF_INRAE=22.152;MAF_USDA=15.882
NC_035096.1	20629261	.	G	T	.	.	MAF_INRAE=12.5
NC_035096.1	20629383	.	G	A	.	.	MAF_USDA=13.529
NC_035096.1	20629411	.	C	T	.	.	MAF_USDA=1.639
NC_035096.1	20629415	.	G	A	.	.	MAF_INRAE=31.579;MAF_USDA=6.471
NC_035096.1	20629423	.	C	T	.	.	MAF_INRAE=10.526;MAF_USDA=10.588
NC_035096.1	20629472	.	T	G	.	.	MAF_USDA=2.459
NC_035096.1	20629475	.	C	T	.	.	MAF_USDA=4.918
NC_035096.1	20629549	.	T	G	.	.	MAF_INRAE=5.263
NC_035096.1	20629639	.	A	T	.	.	MAF_INRAE=12.5;MAF_USDA=1.639
NC_035096.1	20629665	.	C	T	.	.	MAF_INRAE=20.253;MAF_USDA=18.824
NC_035096.1	20629697	.	C	T	.	.	MAF_USDA=1.639
NC_035096.1	20629860	.	G	T	.	.	MAF_USDA=3.279
NC_035096.1	20629896	.	G	A	.	.	MAF_INRAE=39.873;MAF_USDA=17.059
NC_035096.1	20630027	.	G	A	.	.	MAF_USDA=13.115
NC_035096.1	20630031	.	C	A	.	.	MAF_USDA=4.918
NC_035096.1	20630160	.	G	T	.	.	MAF_INRAE=12.5;MAF_USDA=1.667
NC_035096.1	20630312	.	C	T	.	.	MAF_INRAE=10.526;MAF_USDA=2.941
NC_035096.1	20630354	.	C	A	.	.	MAF_USDA=4.098
NC_035096.1	20630387	.	G	A	.	.	MAF_INRAE=12.5;MAF_USDA=1.639
NC_035096.1	20630571	.	T	C	.	.	MAF_USDA=1.639
NC_035096.1	20630625	.	C	T	.	.	MAF_USDA=11.667
NC_035096.1	20630683	.	C	T	.	.	MAF_USDA=26.786
NC_035096.1	20630752	.	A	C	.	.	MAF_INRAE=5.0
NC_035096.1	20630792	.	C	A	.	.	MAF_USDA=3.279
NC_035096.1	20630799	.	T	C	.	.	MAF_USDA=2.459
NC_035096.1	20630815	.	G	A	.	.	MAF_USDA=4.918
NC_035096.1	20630831	.	T	C	.	.	MAF_USDA=13.934
NC_035096.1	20630873	.	A	G	.	.	MAF_USDA=16.667
NC_035096.1	20630931	.	G	A	.	.	MAF_USDA=34.118
NC_035096.1	20630970	.	T	A	.	.	MAF_USDA=35.294
NC_035096.1	20631038	.	G	T	.	.	MAF_USDA=18.75
NC_035096.1	20631091	.	C	T	.	.	MAF_USDA=7.647
NC_035096.1	20631453	.	A	C	.	.	MAF_INRAE=39.873;MAF_USDA=38.095
NC_035096.1	20631481	.	C	A	.	.	MAF_USDA=5.738
NC_035096.1	20631568	.	C	T	.	.	MAF_INRAE=9.167;MAF_USDA=2.083
NC_035096.1	20631629	.	C	T	.	.	MAF_USDA=9.836
NC_035096.1	20631770	.	A	G	.	.	MAF_USDA=1.667
NC_035096.1	20631788	.	C	T	.	.	MAF_USDA=4.167
NC_035096.1	20631792	.	A	G	.	.	MAF_USDA=2.5
NC_035096.1	20631887	.	C	A	.	.	MAF_USDA=2.459
NC_035096.1	20631940	.	T	G	.	.	MAF_USDA=2.353
NC_035096.1	20631979	.	A	C	.	.	MAF_USDA=1.639
NC_035096.1	20632278	.	C	T	.	.	MAF_USDA=1.639
NC_035096.1	20632282	.	A	G	.	.	MAF_USDA=4.918
NC_035096.1	20632426	.	C	T	.	.	MAF_INRAE=9.167;MAF_USDA=8.824
NC_035096.1	20632445	.	G	A	.	.	MAF_INRAE=10.0
NC_035096.1	20632449	.	T	C	.	.	MAF_INRAE=13.924;MAF_USDA=15.294
NC_035096.1	20632496	.	G	A	.	.	MAF_INRAE=10.0;MAF_USDA=7.647
NC_035096.1	20632509	.	T	A	.	.	MAF_INRAE=10.0;MAF_USDA=8.235
NC_035096.1	20632537	.	C	T	.	.	MAF_USDA=10.656
NC_035096.1	20632586	.	C	T	.	.	MAF_INRAE=10.0;MAF_USDA=8.929
NC_035096.1	20632631	.	G	A	.	.	MAF_INRAE=46.203;MAF_USDA=45.783
NC_035096.1	20632663	.	C	T	.	.	MAF_USDA=10.656
NC_035096.1	20632706	.	T	A	.	.	MAF_INRAE=5.263
NC_035096.1	20632754	.	C	T	.	.	MAF_USDA=1.639
NC_035096.1	20632850	.	A	T	.	.	MAF_USDA=2.083
NC_035096.1	20632852	.	A	T	.	.	MAF_USDA=2.083
NC_035096.1	20632865	.	A	T	.	.	MAF_INRAE=10.0
NC_035096.1	20633010	.	TTCCAGGTGA	TTCCAGGTGG	.	.	MAF_USDA=2.083
NC_035096.1	20633019	.	A	G	.	.	MAF_INRAE=13.291;MAF_USDA=4.237
NC_035096.1	20633242	.	C	T	.	.	MAF_INRAE=8.228
NC_035096.1	20633259	.	G	A	.	.	MAF_INRAE=12.5;MAF_USDA=18.235
NC_035096.1	20633269	.	C	A	.	.	MAF_USDA=4.918
NC_035096.1	20633411	.	T	A	.	.	MAF_USDA=31.25
NC_035096.1	20633477	.	A	C	.	.	MAF_USDA=2.353
NC_035096.1	20633576	.	G	A	.	.	MAF_INRAE=2.5;MAF_USDA=1.667
NC_035096.1	20633612	.	C	A	.	.	MAF_INRAE=29.747;MAF_USDA=21.765
NC_035096.1	20633629	.	T	G	.	.	MAF_USDA=2.459
NC_035096.1	20633665	.	T	G	.	.	MAF_USDA=3.279
NC_035096.1	20633803	.	A	G	.	.	MAF_USDA=4.918
NC_035096.1	20633928	.	C	T	.	.	MAF_USDA=1.639
NC_035096.1	20633930	.	T	C	.	.	MAF_USDA=2.353
NC_035096.1	20633943	.	C	T	.	.	MAF_USDA=6.557
NC_035096.1	20633974	.	A	G	.	.	MAF_USDA=3.279
NC_035096.1	20634076	.	C	T	.	.	MAF_USDA=6.557
NC_035096.1	20634100	.	C	A	.	.	MAF_INRAE=8.333
NC_035096.1	20634179	.	T	C	.	.	MAF_USDA=8.824
NC_035096.1	20634222	.	A	G	.	.	MAF_INRAE=9.167;MAF_USDA=1.639
NC_035096.1	20634232	.	C	T	.	.	MAF_INRAE=8.333;MAF_USDA=12.941
NC_035096.1	20634288	.	G	A	.	.	MAF_USDA=4.918
NC_035096.1	20634302	.	C	T	.	.	MAF_INRAE=5.263;MAF_USDA=1.639
NC_035096.1	20634335	.	G	A	.	.	MAF_USDA=4.098
NC_035096.1	20634402	.	G	A	.	.	MAF_USDA=2.459
NC_035096.1	20634491	.	T	A	.	.	MAF_INRAE=22.785;MAF_USDA=32.941
NC_035096.1	20634563	.	C	A	.	.	MAF_INRAE=5.263;MAF_USDA=1.639
NC_035096.1	20634635	.	T	G	.	.	MAF_USDA=2.459
NC_035096.1	20634665	.	G	A	.	.	MAF_INRAE=9.167;MAF_USDA=1.639
NC_035096.1	20634782	.	A	C	.	.	MAF_INRAE=10.833
NC_035096.1	20634839	.	A	C	.	.	MAF_USDA=1.639
NC_035096.1	20635074	.	C	T	.	.	MAF_USDA=1.639
NC_035096.1	20636289	.	A	G	.	.	MAF_USDA=41.667
NC_035096.1	20636383	.	G	T	.	.	MAF_USDA=4.098
NC_035096.1	20636419	.	T	C	.	.	MAF_INRAE=30.38;MAF_USDA=28.235
NC_035096.1	20636766	.	C	T	.	.	MAF_INRAE=8.333;MAF_USDA=1.639
NC_035096.1	20636783	.	T	G	.	.	MAF_INRAE=2.5
NC_035096.1	20637130	.	G	A	.	.	MAF_USDA=1.667
NC_035096.1	20637196	.	A	G	.	.	MAF_INRAE=16.667
NC_035096.1	20637261	.	C	T	.	.	MAF_INRAE=23.333;MAF_USDA=20.0
NC_035096.1	20637263	.	C	A	.	.	MAF_USDA=4.098
NC_035096.1	20637548	.	T	C	.	.	MAF_USDA=3.279
NC_035096.1	20637837	.	T	C	.	.	MAF_USDA=2.459
NC_035096.1	20637855	.	G	A	.	.	MAF_INRAE=21.519;MAF_USDA=10.588
NC_035096.1	20637980	.	A	C	.	.	MAF_USDA=4.098
NC_035096.1	20638172	.	G	A	.	.	MAF_INRAE=2.5
NC_035096.1	20638381	.	A	G	.	.	MAF_INRAE=20.886;MAF_USDA=24.706
NC_035096.1	20638531	.	T	G	.	.	MAF_USDA=3.279
NC_035096.1	20638580	.	T	C	.	.	MAF_USDA=1.639
NC_035096.1	20638721	.	G	A	.	.	MAF_INRAE=20.886;MAF_USDA=27.059
NC_035096.1	20638782	.	C	T	.	.	MAF_USDA=1.639
NC_035096.1	20639283	.	T	A	.	.	MAF_INRAE=30.38;MAF_USDA=26.471
NC_035096.1	20639297	.	A	C	.	.	MAF_INRAE=30.38;MAF_USDA=23.529
NC_035096.1	20639340	.	G	T	.	.	MAF_INRAE=12.025
NC_035096.1	20639375	.	T	A	.	.	MAF_INRAE=8.333;MAF_USDA=15.294
NC_035096.1	20639376	.	G	A	.	.	MAF_INRAE=8.333;MAF_USDA=15.294
NC_035096.1	20639381	.	G	T	.	.	MAF_USDA=1.639
NC_035096.1	20639430	.	G	A	.	.	MAF_INRAE=5.263;MAF_USDA=1.639
NC_035096.1	20639574	.	C	T	.	.	MAF_INRAE=30.38;MAF_USDA=27.059
NC_035096.1	20639752	.	T	G	.	.	MAF_INRAE=13.333
NC_035096.1	20639783	.	G	A	.	.	MAF_USDA=7.059
NC_035096.1	20639806	.	T	A	.	.	MAF_INRAE=11.667;MAF_USDA=23.529
NC_035096.1	20639833	.	A	T	.	.	MAF_USDA=1.639
NC_035096.1	20639864	.	T	C	.	.	MAF_INRAE=14.557;MAF_USDA=4.918
NC_035096.1	20639929	.	A	C	.	.	MAF_INRAE=22.5;MAF_USDA=6.471
NC_035096.1	20639946	.	G	A	.	.	MAF_USDA=4.098
NC_035096.1	20639958	.	A	G	.	.	MAF_INRAE=8.333;MAF_USDA=14.706
NC_035096.1	20640074	.	C	A	.	.	MAF_USDA=1.639
NC_035096.1	20640075	.	A	G	.	.	MAF_USDA=1.639
NC_035096.1	20640159	.	C	A	.	.	MAF_USDA=4.098
NC_035096.1	20640189	.	G	A	.	.	MAF_USDA=4.098
NC_035096.1	20640216	.	A	C	.	.	MAF_INRAE=8.333;MAF_USDA=20.588
NC_035096.1	20640251	.	A	T	.	.	MAF_INRAE=32.278;MAF_USDA=25.882
NC_035096.1	20640260	.	T	C	.	.	MAF_INRAE=29.747;MAF_USDA=22.941
NC_035096.1	20640423	.	A	T	.	.	MAF_INRAE=30.833;MAF_USDA=41.176
NC_035096.1	20640435	.	C	G	.	.	MAF_INRAE=22.5;MAF_USDA=7.059
NC_035096.1	20640512	.	A	C	.	.	MAF_INRAE=8.333
NC_035096.1	20640649	.	T	C	.	.	MAF_USDA=2.459
NC_035096.1	20640727	.	C	T	.	.	MAF_INRAE=1.667
NC_035096.1	20640763	.	G	A	.	.	MAF_INRAE=2.5
NC_035096.1	20640768	.	C	T	.	.	MAF_INRAE=44.304;MAF_USDA=36.471
NC_035096.1	20640823	.	A	G	.	.	MAF_INRAE=30.833;MAF_USDA=34.706
NC_035096.1	20640904	.	C	T	.	.	MAF_USDA=2.459
NC_035096.1	20640931	.	G	A	.	.	MAF_INRAE=30.833;MAF_USDA=34.118
NC_035096.1	20640948	.	A	C	.	.	MAF_INRAE=8.333
NC_035096.1	20640997	.	G	T	.	.	MAF_INRAE=22.5;MAF_USDA=23.529
NC_035096.1	20641015	.	A	G	.	.	MAF_INRAE=30.833;MAF_USDA=35.294
NC_035096.1	20641021	.	GTACAAC	GTACAAT	.	.	MAF_USDA=37.5
NC_035096.1	20641027	.	C	T	.	.	MAF_INRAE=32.278
NC_035096.1	20641101	.	G	A	.	.	MAF_INRAE=22.5;MAF_USDA=7.059
NC_035096.1	20641149	.	C	T	.	.	MAF_INRAE=8.333;MAF_USDA=11.176
NC_035096.1	20641252	.	G	T	.	.	MAF_INRAE=30.833;MAF_USDA=35.882
NC_035096.1	20641334	.	C	A	.	.	MAF_INRAE=10.0;MAF_USDA=24.118
NC_035096.1	20641361	.	G	A	.	.	MAF_USDA=2.459
NC_035096.1	20641440	.	G	A	.	.	MAF_USDA=1.639
NC_035096.1	20641476	.	G	A	.	.	MAF_USDA=3.279
NC_035096.1	20641541	.	A	C	.	.	MAF_INRAE=10.0;MAF_USDA=2.083
NC_035096.1	20641583	.	T	C	.	.	MAF_USDA=11.31
NC_035096.1	20641596	.	A	G	.	.	MAF_INRAE=31.646;MAF_USDA=31.25
NC_035096.1	20641604	.	A	C	.	.	MAF_USDA=4.098
NC_035096.1	20641623	.	A	G	.	.	MAF_INRAE=22.5;MAF_USDA=22.941
NC_035096.1	20641748	.	G	T	.	.	MAF_INRAE=14.557;MAF_USDA=10.833
NC_035096.1	20641769	.	T	A	.	.	MAF_USDA=5.0
NC_035096.1	20641829	.	C	G	.	.	MAF_USDA=2.5
NC_035096.1	20642704	.	T	C	.	.	MAF_INRAE=15.789;MAF_USDA=31.25
NC_035096.1	20642803	.	G	A	.	.	MAF_USDA=4.167
NC_035096.1	20642865	.	A	C	.	.	MAF_INRAE=31.579;MAF_USDA=43.75
NC_035096.1	20642907	.	T	C	.	.	MAF_INRAE=9.167;MAF_USDA=13.934
NC_035096.1	20643005	.	T	C	.	.	MAF_USDA=33.333
NC_035096.1	20643007	.	A	T	.	.	MAF_USDA=35.417
NC_035096.1	20643179	.	G	A	.	.	MAF_INRAE=9.167;MAF_USDA=11.176
NC_035096.1	20643260	.	C	T	.	.	MAF_INRAE=12.5;MAF_USDA=24.118
NC_035096.1	20643269	.	G	T	.	.	MAF_INRAE=12.5;MAF_USDA=24.118
NC_035096.1	20643306	.	T	A	.	.	MAF_INRAE=12.5;MAF_USDA=27.647
NC_035096.1	20643330	.	T	C	.	.	MAF_INRAE=14.557;MAF_USDA=3.279
NC_035096.1	20643414	.	C	T	.	.	MAF_INRAE=13.333
NC_035096.1	20643415	.	G	T	.	.	MAF_USDA=2.459
NC_035096.1	20643421	.	A	G	.	.	MAF_INRAE=39.873;MAF_USDA=18.824
NC_035096.1	20643524	.	G	A	.	.	MAF_INRAE=22.5;MAF_USDA=19.412
NC_035096.1	20643641	.	G	A	.	.	MAF_INRAE=12.5;MAF_USDA=24.118
NC_035096.1	20643782	.	G	A	.	.	MAF_INRAE=10.0;MAF_USDA=17.059
NC_035096.1	20643826	.	A	G	.	.	MAF_USDA=2.459
NC_035096.1	20643838	.	G	T	.	.	MAF_INRAE=12.025;MAF_USDA=8.824
NC_035096.1	20643874	.	C	T	.	.	MAF_INRAE=8.333
NC_035096.1	20643875	.	G	A	.	.	MAF_INRAE=14.557
NC_035096.1	20643924	.	A	C	.	.	MAF_USDA=4.918
NC_035096.1	20643955	.	G	T	.	.	MAF_INRAE=14.557;MAF_USDA=4.167
NC_035096.1	20644146	.	G	C	.	.	MAF_INRAE=10.0;MAF_USDA=14.118
NC_035096.1	20644176	.	G	A	.	.	MAF_INRAE=8.333
NC_035096.1	20644232	.	G	A	.	.	MAF_USDA=4.098
NC_035096.1	20644330	.	A	G	.	.	MAF_INRAE=31.667
NC_035096.1	20644333	.	T	A	.	.	MAF_USDA=1.639
NC_035096.1	20644391	.	T	A	.	.	MAF_INRAE=12.5;MAF_USDA=24.118
NC_035096.1	20644459	.	C	T	.	.	MAF_INRAE=12.5
NC_035096.1	20644468	.	A	T	.	.	MAF_USDA=1.639
NC_035096.1	20644494	.	G	A	.	.	MAF_USDA=4.118
NC_035096.1	20644574	.	C	T	.	.	MAF_INRAE=29.114;MAF_USDA=15.476
NC_035096.1	20644587	.	G	T	.	.	MAF_INRAE=48.101;MAF_USDA=41.667
NC_035096.1	20644614	.	C	A	.	.	MAF_INRAE=13.333;MAF_USDA=1.667
NC_035096.1	20644719	.	G	T	.	.	MAF_USDA=2.941
NC_035096.1	20644956	.	C	A	.	.	MAF_USDA=4.118
NC_035096.1	20644962	.	A	G	.	.	MAF_INRAE=22.152;MAF_USDA=24.118
NC_035096.1	20644978	.	G	C	.	.	MAF_INRAE=21.519;MAF_USDA=5.294
NC_035096.1	20644991	.	A	G	.	.	MAF_INRAE=36.076;MAF_USDA=49.412
NC_035096.1	20644993	.	T	C	.	.	MAF_INRAE=8.333;MAF_USDA=10.588
NC_035096.1	20644999	.	G	A	.	.	MAF_INRAE=36.076;MAF_USDA=44.706
NC_035096.1	20645045	.	C	T	.	.	MAF_USDA=50.0
NC_035096.1	20645131	.	T	A	.	.	MAF_INRAE=12.5;MAF_USDA=20.588
NC_035096.1	20645167	.	G	A	.	.	MAF_USDA=1.639
NC_035096.1	20645201	.	A	C	.	.	MAF_INRAE=25.0;MAF_USDA=25.882
NC_035096.1	20645226	.	T	A	.	.	MAF_INRAE=10.759;MAF_USDA=20.588
NC_035096.1	20645235	.	G	A	.	.	MAF_INRAE=12.5;MAF_USDA=22.941
NC_035096.1	20645237	.	G	A	.	.	MAF_USDA=3.279
NC_035096.1	20645243	.	G	A	.	.	MAF_USDA=1.639
NC_035096.1	20645320	.	G	A	.	.	MAF_USDA=1.639
NC_035096.1	20645359	.	T	C	.	.	MAF_USDA=1.639
NC_035096.1	20645467	.	G	T	.	.	MAF_INRAE=5.0;MAF_USDA=4.706
NC_035096.1	20645599	.	A	G	.	.	MAF_USDA=5.738
NC_035096.1	20645698	.	A	T	.	.	MAF_USDA=31.25
NC_035096.1	20645740	.	A	G	.	.	MAF_INRAE=25.949;MAF_USDA=15.294
NC_035096.1	20645766	.	G	A	.	.	MAF_USDA=1.639
NC_035096.1	20645786	.	G	A	.	.	MAF_INRAE=16.456;MAF_USDA=17.059
NC_035096.1	20646002	.	G	A	.	.	MAF_INRAE=8.333;MAF_USDA=11.176
NC_035096.1	20646104	.	G	T	.	.	MAF_INRAE=5.0;MAF_USDA=7.647
NC_035096.1	20646111	.	G	T	.	.	MAF_USDA=1.639
NC_035096.1	20646143	.	C	T	.	.	MAF_USDA=1.639
NC_035096.1	20646199	.	T	G	.	.	MAF_USDA=4.918
NC_035096.1	20646247	.	A	G	.	.	MAF_USDA=10.0
NC_035096.1	20646324	.	T	C	.	.	MAF_INRAE=5.0;MAF_USDA=10.588
NC_035096.1	20646336	.	C	A	.	.	MAF_INRAE=5.0;MAF_USDA=10.588
NC_035096.1	20646340	.	T	G	.	.	MAF_INRAE=5.0;MAF_USDA=10.588
NC_035096.1	20646468	.	T	C	.	.	MAF_USDA=2.459
NC_035096.1	20646521	.	C	T	.	.	MAF_USDA=1.639
NC_035096.1	20646769	.	T	C	.	.	MAF_INRAE=46.835;MAF_USDA=48.824
NC_035096.1	20646790	.	C	A	.	.	MAF_USDA=1.667
NC_035096.1	20646803	.	G	A	.	.	MAF_USDA=7.377
NC_035096.1	20646834	.	G	T	.	.	MAF_USDA=1.667
NC_035096.1	20646838	.	T	C	.	.	MAF_INRAE=25.316;MAF_USDA=8.929
NC_035096.1	20646963	.	A	C	.	.	MAF_USDA=1.176
NC_035096.1	20646971	.	T	C	.	.	MAF_USDA=14.706
NC_035096.1	20647238	.	T	G	.	.	MAF_INRAE=50.0;MAF_USDA=37.5
NC_035096.1	20647240	.	G	T	.	.	MAF_USDA=2.5
NC_035096.1	20647278	.	C	A	.	.	MAF_USDA=1.176
NC_035096.1	20647279	.	T	A	.	.	MAF_USDA=2.459
NC_035096.1	20647318	.	A	T	.	.	MAF_INRAE=50.0;MAF_USDA=27.059
NC_035096.1	20647518	.	T	C	.	.	MAF_INRAE=15.823;MAF_USDA=10.0
NC_035096.1	20647523	.	G	T	.	.	MAF_INRAE=43.038;MAF_USDA=22.353
NC_035096.1	20647558	.	A	T	.	.	MAF_USDA=31.25
NC_035096.1	20647754	.	T	C	.	.	MAF_USDA=3.279
NC_035096.1	20647798	.	T	C	.	.	MAF_INRAE=22.5;MAF_USDA=10.588
NC_035096.1	20647837	.	C	T	.	.	MAF_USDA=1.639
NC_035096.1	20647878	.	T	G	.	.	MAF_INRAE=24.167;MAF_USDA=7.143
NC_035096.1	20647928	.	G	C	.	.	MAF_INRAE=18.333
NC_035096.1	20647995	.	A	G	.	.	MAF_USDA=4.098
NC_035096.1	20648075	.	A	T	.	.	MAF_USDA=3.279
NC_035096.1	20648141	.	T	A	.	.	MAF_USDA=13.855
NC_035096.1	20648144	.	T	A	.	.	MAF_INRAE=1.667;MAF_USDA=4.167
NC_035096.1	20648183	.	C	T	.	.	MAF_INRAE=18.987;MAF_USDA=4.167
NC_035096.1	20648379	.	C	T	.	.	MAF_INRAE=27.848;MAF_USDA=12.353
NC_035096.1	20648450	.	G	A	.	.	MAF_INRAE=15.19;MAF_USDA=7.647
NC_035096.1	20648593	.	G	A	.	.	MAF_INRAE=1.667
NC_035096.1	20648605	.	A	T	.	.	MAF_INRAE=25.316;MAF_USDA=18.824
NC_035096.1	20648823	.	G	A	.	.	MAF_USDA=9.836
NC_035096.1	20648880	.	G	T	.	.	MAF_INRAE=27.848;MAF_USDA=1.765
NC_035096.1	20648897	.	A	G	.	.	MAF_INRAE=27.848;MAF_USDA=11.765
NC_035096.1	20648950	.	A	C	.	.	MAF_INRAE=27.215;MAF_USDA=11.765
NC_035096.1	20649109	.	G	C	.	.	MAF_INRAE=46.835;MAF_USDA=41.176
NC_035096.1	20649126	.	A	T	.	.	MAF_USDA=2.459
NC_035096.1	20649159	.	G	A	.	.	MAF_INRAE=20.0;MAF_USDA=8.824
NC_035096.1	20649202	.	A	T	.	.	MAF_INRAE=7.5;MAF_USDA=14.118
NC_035096.1	20649327	.	G	A	.	.	MAF_INRAE=15.823;MAF_USDA=7.647
NC_035096.1	20649356	.	C	T	.	.	MAF_USDA=1.639
NC_035096.1	20649359	.	A	G	.	.	MAF_INRAE=5.0;MAF_USDA=8.235
NC_035096.1	20649424	.	A	T	.	.	MAF_INRAE=10.759;MAF_USDA=12.353
NC_035096.1	20649470	.	C	A	.	.	MAF_INRAE=27.848;MAF_USDA=4.762
NC_035096.1	20649509	.	C	T	.	.	MAF_USDA=4.918
NC_035096.1	20649514	.	T	G	.	.	MAF_USDA=4.918
NC_035096.1	20649723	.	T	G	.	.	MAF_USDA=3.279
NC_035096.1	20649777	.	G	A	.	.	MAF_INRAE=27.848;MAF_USDA=4.706
NC_035096.1	20649866	.	T	A	.	.	MAF_USDA=13.529
NC_035096.1	20649884	.	A	C	.	.	MAF_USDA=4.118
NC_035096.1	20649924	.	A	G	.	.	MAF_USDA=3.279
NC_035096.1	20650008	.	A	C	.	.	MAF_INRAE=27.848;MAF_USDA=1.765
NC_035096.1	20650056	.	T	G	.	.	MAF_USDA=31.25
NC_035096.1	20650177	.	T	A	.	.	MAF_INRAE=2.632
NC_035096.1	20650183	.	T	G	.	.	MAF_INRAE=2.632
NC_035096.1	20650226	.	A	T	.	.	MAF_USDA=12.5
NC_035096.1	20650242	.	C	A	.	.	MAF_USDA=6.557
NC_035096.1	20650402	.	G	A	.	.	MAF_USDA=31.25
NC_035096.1	20651280	.	G	T	.	.	MAF_USDA=4.167
NC_035096.1	20651377	.	C	A	.	.	MAF_USDA=3.279
NC_035096.1	20651430	.	G	T	.	.	MAF_USDA=4.167
NC_035096.1	20651443	.	A	T	.	.	MAF_INRAE=25.316;MAF_USDA=19.412
NC_035096.1	20651478	.	G	A	.	.	MAF_USDA=4.167
NC_035096.1	20651490	.	C	T	.	.	MAF_INRAE=2.5
NC_035096.1	20651491	.	G	A	.	.	MAF_INRAE=25.316;MAF_USDA=21.176
NC_035096.1	20651497	.	T	C	.	.	MAF_INRAE=4.167;MAF_USDA=2.941
NC_035096.1	20651498	.	A	C	.	.	MAF_INRAE=4.167;MAF_USDA=1.765
NC_035096.1	20651520	.	G	A	.	.	MAF_USDA=2.459
NC_035096.1	20651620	.	A	T	.	.	MAF_USDA=8.333
NC_035096.1	20651638	.	T	C	.	.	MAF_USDA=10.0
NC_035096.1	20651685	.	T	C	.	.	MAF_INRAE=15.789;MAF_USDA=43.529
NC_035096.1	20651704	.	A	G	.	.	MAF_USDA=4.098
NC_035096.1	20651707	.	T	G	.	.	MAF_USDA=4.098
NC_035096.1	20651708	.	A	C	.	.	MAF_USDA=4.098
NC_035096.1	20651767	.	C	G	.	.	MAF_INRAE=10.0;MAF_USDA=2.083
NC_035096.1	20651819	.	G	T	.	.	MAF_USDA=1.639
NC_035096.1	20651889	.	T	C	.	.	MAF_INRAE=9.167
NC_035096.1	20651910	.	G	T	.	.	MAF_INRAE=5.0
NC_035096.1	20651934	.	G	A	.	.	MAF_INRAE=5.0;MAF_USDA=7.647
NC_035096.1	20651987	.	A	G	.	.	MAF_INRAE=31.646;MAF_USDA=46.471
NC_035096.1	20652042	.	A	C	.	.	MAF_INRAE=46.835;MAF_USDA=11.765
NC_035096.1	20652053	.	T	A	.	.	MAF_USDA=2.459
NC_035096.1	20652098	.	G	A	.	.	MAF_USDA=2.353
NC_035096.1	20652139	.	C	T	.	.	MAF_INRAE=40.506;MAF_USDA=25.294
NC_035096.1	20652178	.	T	A	.	.	MAF_USDA=11.176
NC_035096.1	20652182	.	A	G	.	.	MAF_INRAE=5.263;MAF_USDA=1.639
NC_035096.1	20652222	.	T	G	.	.	MAF_USDA=8.197
NC_035096.1	20652236	.	C	A	.	.	MAF_INRAE=24.684;MAF_USDA=18.824
NC_035096.1	20652391	.	C	A	.	.	MAF_INRAE=8.228;MAF_USDA=30.588
NC_035096.1	20652417	.	A	G	.	.	MAF_INRAE=25.316;MAF_USDA=35.882
NC_035096.1	20652425	.	A	T	.	.	MAF_INRAE=47.468
NC_035096.1	20652463	.	G	T	.	.	MAF_USDA=1.639
NC_035096.1	20652618	.	C	G	.	.	MAF_INRAE=8.333;MAF_USDA=16.471
NC_035096.1	20652660	.	A	G	.	.	MAF_INRAE=29.747;MAF_USDA=25.294
NC_035096.1	20652665	.	G	A	.	.	MAF_USDA=1.639
NC_035096.1	20652710	.	A	T	.	.	MAF_USDA=11.765
NC_035096.1	20652748	.	T	C	.	.	MAF_INRAE=10.0;MAF_USDA=9.412
NC_035096.1	20652760	.	C	T	.	.	MAF_USDA=2.459
NC_035096.1	20652860	.	T	A	.	.	MAF_INRAE=15.833;MAF_USDA=12.5
NC_035096.1	20652868	.	A	C	.	.	MAF_INRAE=48.734;MAF_USDA=28.824
NC_035096.1	20652871	.	A	G	.	.	MAF_INRAE=15.823;MAF_USDA=5.882
NC_035096.1	20652933	.	C	A	.	.	MAF_INRAE=14.167
NC_035096.1	20652936	.	C	G	.	.	MAF_USDA=1.639
NC_035096.1	20652986	.	A	C	.	.	MAF_INRAE=4.167;MAF_USDA=4.706
NC_035096.1	20652999	.	G	A	.	.	MAF_USDA=31.25
NC_035096.1	20653005	.	C	G	.	.	MAF_INRAE=5.0;MAF_USDA=7.647
NC_035096.1	20653006	.	A	T	.	.	MAF_INRAE=5.0;MAF_USDA=7.647
NC_035096.1	20653050	.	C	T	.	.	MAF_INRAE=25.316;MAF_USDA=15.294
NC_035096.1	20653145	.	C	T	.	.	MAF_INRAE=20.0;MAF_USDA=47.059
NC_035096.1	20653306	.	T	A	.	.	MAF_USDA=1.639
NC_035096.1	20653307	.	G	A	.	.	MAF_INRAE=12.5
NC_035096.1	20653318	.	T	C	.	.	MAF_INRAE=12.5
NC_035096.1	20653581	.	G	T	.	.	MAF_USDA=1.639
NC_035096.1	20653630	.	A	T	.	.	MAF_INRAE=13.333;MAF_USDA=2.459
NC_035096.1	20653656	.	C	T	.	.	MAF_USDA=1.639
NC_035096.1	20653725	.	C	G	.	.	MAF_INRAE=8.333;MAF_USDA=12.353
NC_035096.1	20653738	.	T	A	.	.	MAF_USDA=12.295
NC_035096.1	20653739	.	C	A	.	.	MAF_INRAE=49.367;MAF_USDA=35.294
NC_035096.1	20653783	.	A	T	.	.	MAF_INRAE=20.0;MAF_USDA=47.647
NC_035096.1	20653806	.	C	T	.	.	MAF_INRAE=41.139;MAF_USDA=23.529
NC_035096.1	20653807	.	C	A	.	.	MAF_INRAE=15.833;MAF_USDA=7.647
NC_035096.1	20653828	.	C	T	.	.	MAF_INRAE=13.333;MAF_USDA=11.176
NC_035096.1	20653862	.	A	C	.	.	MAF_USDA=2.459
NC_035096.1	20653875	.	A	T	.	.	MAF_USDA=4.098
NC_035096.1	20653927	.	A	G	.	.	MAF_INRAE=12.5
NC_035096.1	20653953	.	G	T	.	.	MAF_INRAE=41.139;MAF_USDA=24.706
NC_035096.1	20653955	.	T	A	.	.	MAF_INRAE=12.5;MAF_USDA=9.412
NC_035096.1	20653982	.	C	A	.	.	MAF_INRAE=42.105;MAF_USDA=39.583
NC_035096.1	20654028	.	G	T	.	.	MAF_INRAE=42.105;MAF_USDA=33.529
NC_035096.1	20654055	.	C	A	.	.	MAF_INRAE=8.333;MAF_USDA=12.353
NC_035096.1	20654077	.	C	G	.	.	MAF_INRAE=9.167
NC_035096.1	20654093	.	G	T	.	.	MAF_INRAE=15.823;MAF_USDA=8.235
NC_035096.1	20654104	.	C	A	.	.	MAF_INRAE=8.228
NC_035096.1	20654106	.	A	G	.	.	MAF_INRAE=17.722;MAF_USDA=3.279
NC_035096.1	20654112	.	C	T	.	.	MAF_INRAE=5.833
NC_035096.1	20654115	.	T	C	.	.	MAF_INRAE=5.833
NC_035096.1	20654134	.	T	C	.	.	MAF_INRAE=5.0;MAF_USDA=7.647
NC_035096.1	20654135	.	A	G	.	.	MAF_USDA=1.639
NC_035096.1	20654137	.	T	C	.	.	MAF_INRAE=13.333;MAF_USDA=12.941
NC_035096.1	20654170	.	G	C	.	.	MAF_INRAE=1.667
NC_035096.1	20654181	.	G	A	.	.	MAF_USDA=1.639
NC_035096.1	20654210	.	C	A	.	.	MAF_USDA=2.459
NC_035096.1	20654211	.	T	G	.	.	MAF_USDA=3.279
NC_035096.1	20654221	.	T	C	.	.	MAF_INRAE=46.835;MAF_USDA=24.706
NC_035096.1	20654222	.	G	A	.	.	MAF_INRAE=43.333;MAF_USDA=24.706
NC_035096.1	20654230	.	T	G	.	.	MAF_INRAE=47.468;MAF_USDA=18.852
NC_035096.1	20654231	.	C	T	.	.	MAF_INRAE=44.167;MAF_USDA=18.852
NC_035096.1	20654263	.	A	G	.	.	MAF_INRAE=15.789;MAF_USDA=12.5
NC_035096.1	20654285	.	G	A	.	.	MAF_INRAE=14.167;MAF_USDA=45.882
NC_035096.1	20654314	.	A	G	.	.	MAF_INRAE=12.5;MAF_USDA=2.459
NC_035096.1	20654337	.	C	T	.	.	MAF_INRAE=15.823;MAF_USDA=10.0
NC_035096.1	20654343	.	C	T	.	.	MAF_INRAE=15.823;MAF_USDA=10.0
NC_035096.1	20654359	.	C	T	.	.	MAF_INRAE=47.468;MAF_USDA=25.882
NC_035096.1	20654368	.	T	G	.	.	MAF_INRAE=47.468;MAF_USDA=25.882
NC_035096.1	20654514	.	G	A	.	.	MAF_INRAE=9.167;MAF_USDA=13.115
NC_035096.1	20654566	.	A	C	.	.	MAF_USDA=31.25
NC_035096.1	20654616	.	C	A	.	.	MAF_USDA=3.279
NC_035096.1	20654628	.	C	T	.	.	MAF_INRAE=9.167;MAF_USDA=15.574
NC_035096.1	20654629	.	G	A	.	.	MAF_USDA=4.098
NC_035096.1	20654631	.	G	A	.	.	MAF_INRAE=8.333;MAF_USDA=14.706
NC_035096.1	20654661	.	C	A	.	.	MAF_INRAE=48.101;MAF_USDA=37.059
NC_035096.1	20654720	.	A	G	.	.	MAF_INRAE=8.333;MAF_USDA=15.294
NC_035096.1	20654767	.	G	A	.	.	MAF_INRAE=47.468;MAF_USDA=25.294
NC_035096.1	20654775	.	G	C	.	.	MAF_INRAE=12.5;MAF_USDA=8.824
NC_035096.1	20654789	.	G	A	.	.	MAF_USDA=4.098
NC_035096.1	20654800	.	C	A	.	.	MAF_INRAE=25.316;MAF_USDA=11.475
NC_035096.1	20654804	.	T	C	.	.	MAF_USDA=1.639
NC_035096.1	20654849	.	G	A	.	.	MAF_INRAE=40.506;MAF_USDA=37.5
NC_035096.1	20654972	.	A	G	.	.	MAF_USDA=3.529
NC_035096.1	20655074	.	G	C	.	.	MAF_INRAE=14.167
NC_035096.1	20655101	.	G	A	.	.	MAF_USDA=4.098
NC_035096.1	20655116	.	A	C	.	.	MAF_INRAE=19.62;MAF_USDA=4.167
NC_035096.1	20655411	.	G	T	.	.	MAF_USDA=1.639
NC_035096.1	20655491	.	A	T	.	.	MAF_INRAE=11.667
NC_035096.1	20655653	.	A	G	.	.	MAF_INRAE=27.5;MAF_USDA=14.118
NC_035096.1	20655685	.	A	G	.	.	MAF_INRAE=37.975;MAF_USDA=35.882
NC_035096.1	20655697	.	C	T	.	.	MAF_INRAE=25.316;MAF_USDA=15.882
NC_035096.1	20655721	.	A	G	.	.	MAF_INRAE=27.5;MAF_USDA=13.529
NC_035096.1	20655727	.	T	G	.	.	MAF_INRAE=15.823;MAF_USDA=8.235
NC_035096.1	20655807	.	A	G	.	.	MAF_INRAE=8.333;MAF_USDA=14.706
NC_035096.1	20655829	.	T	C	.	.	MAF_INRAE=31.646;MAF_USDA=46.471
NC_035096.1	20655862	.	C	T	.	.	MAF_USDA=4.098
NC_035096.1	20655878	.	G	C	.	.	MAF_INRAE=5.0;MAF_USDA=7.647
NC_035096.1	20655891	.	C	G	.	.	MAF_USDA=3.279
NC_035096.1	20655897	.	A	C	.	.	MAF_INRAE=27.5;MAF_USDA=13.529
NC_035096.1	20655930	.	G	A	.	.	MAF_USDA=1.639
NC_035096.1	20655950	.	G	A	.	.	MAF_USDA=1.639
NC_035096.1	20655970	.	G	A	.	.	MAF_INRAE=15.823;MAF_USDA=8.235
NC_035096.1	20656030	.	C	T	.	.	MAF_USDA=2.941
NC_035096.1	20656302	.	A	C	.	.	MAF_INRAE=10.0
NC_035096.1	20656608	.	T	G	.	.	MAF_USDA=4.167
NC_035096.1	20656609	.	C	G	.	.	MAF_USDA=4.167
NC_035096.1	20656610	.	T	G	.	.	MAF_USDA=4.167
NC_035096.1	20656713	.	A	G	.	.	MAF_INRAE=5.0;MAF_USDA=24.706
NC_035096.1	20656897	.	T	A	.	.	MAF_USDA=31.25
NC_035096.1	20656900	.	G	T	.	.	MAF_INRAE=9.167
NC_035096.1	20656949	.	G	A	.	.	MAF_INRAE=19.62;MAF_USDA=4.167
NC_035096.1	20657060	.	T	C	.	.	MAF_USDA=7.059
NC_035096.1	20657063	.	C	T	.	.	MAF_INRAE=8.333;MAF_USDA=9.412
NC_035096.1	20657301	.	A	G	.	.	MAF_INRAE=5.0;MAF_USDA=12.941
NC_035096.1	20657302	.	G	A	.	.	MAF_INRAE=5.0;MAF_USDA=12.941
NC_035096.1	20657324	.	C	T	.	.	MAF_USDA=1.639
NC_035096.1	20657349	.	C	A	.	.	MAF_INRAE=15.823;MAF_USDA=11.176
NC_035096.1	20657427	.	A	G	.	.	MAF_INRAE=8.333;MAF_USDA=10.588
NC_035096.1	20657440	.	C	A	.	.	MAF_INRAE=19.62;MAF_USDA=4.167
NC_035096.1	20658018	.	G	A	.	.	MAF_USDA=2.459
NC_035096.1	20658091	.	G	A	.	.	MAF_INRAE=10.0;MAF_USDA=3.529
NC_035096.1	20658376	.	A	C	.	.	MAF_USDA=41.667
NC_035096.1	20658792	.	G	A	.	.	MAF_USDA=1.639
NC_035096.1	20658977	.	T	C	.	.	MAF_INRAE=46.835;MAF_USDA=40.588
NC_035096.1	20658995	.	C	T	.	.	MAF_INRAE=2.5;MAF_USDA=4.918
NC_035096.1	20659036	.	C	A	.	.	MAF_USDA=1.639
NC_035096.1	20659046	.	C	T	.	.	MAF_INRAE=1.667
NC_035096.1	20659181	.	G	A	.	.	MAF_INRAE=28.481;MAF_USDA=22.941
NC_035096.1	20659210	.	C	T	.	.	MAF_USDA=3.333
NC_035096.1	20659270	.	A	G	.	.	MAF_INRAE=15.823;MAF_USDA=8.824
NC_035096.1	20659277	.	C	T	.	.	MAF_INRAE=30.38;MAF_USDA=24.706
NC_035096.1	20659361	.	C	T	.	.	MAF_USDA=1.639
NC_035096.1	20659416	.	T	C	.	.	MAF_INRAE=31.013;MAF_USDA=25.294
NC_035096.1	20659517	.	C	A	.	.	MAF_INRAE=30.38;MAF_USDA=25.294
NC_035096.1	20659631	.	A	G	.	.	MAF_INRAE=39.241;MAF_USDA=25.882
NC_035096.1	20659793	.	G	A	.	.	MAF_INRAE=41.139;MAF_USDA=30.0
NC_035096.1	20659814	.	G	A	.	.	MAF_USDA=1.639
NC_035096.1	20659837	.	T	A	.	.	MAF_USDA=2.459
NC_035096.1	20659907	.	C	T	.	.	MAF_INRAE=13.291
NC_035096.1	20660030	.	G	A	.	.	MAF_INRAE=24.051;MAF_USDA=11.765
NC_035096.1	20660179	.	A	G	.	.	MAF_INRAE=35.443;MAF_USDA=21.765
NC_035096.1	20660234	.	T	C	.	.	MAF_USDA=4.918
NC_035096.1	20660265	.	G	A	.	.	MAF_INRAE=33.544;MAF_USDA=16.471
NC_035096.1	20660276	.	G	A	.	.	MAF_USDA=1.639
NC_035096.1	20660339	.	A	C	.	.	MAF_USDA=2.459
NC_035096.1	20660378	.	T	A	.	.	MAF_USDA=2.459
NC_035096.1	20660716	.	T	G	.	.	MAF_USDA=11.905
NC_035096.1	20660772	.	C	A	.	.	MAF_USDA=27.381
NC_035096.1	20661231	.	T	G	.	.	MAF_USDA=17.47
NC_035096.1	20661304	.	G	T	.	.	MAF_USDA=1.639
NC_035096.1	20661315	.	C	A	.	.	MAF_USDA=2.459
NC_035096.1	20661385	.	C	T	.	.	MAF_USDA=4.098
NC_035096.1	20661405	.	C	T	.	.	MAF_INRAE=10.759;MAF_USDA=13.529
NC_035096.1	20661422	.	G	T	.	.	MAF_INRAE=8.333
NC_035096.1	20661494	.	G	A	.	.	MAF_INRAE=21.667;MAF_USDA=35.294
NC_035096.1	20661539	.	G	A	.	.	MAF_USDA=1.639
NC_035096.1	20661555	.	G	A	.	.	MAF_INRAE=21.667;MAF_USDA=30.588
NC_035096.1	20661577	.	C	T	.	.	MAF_INRAE=8.333;MAF_USDA=10.0
NC_035096.1	20661658	.	G	T	.	.	MAF_USDA=4.918
NC_035096.1	20661729	.	T	G	.	.	MAF_USDA=17.647
NC_035096.1	20661774	.	G	A	.	.	MAF_INRAE=25.316;MAF_USDA=16.471
NC_035096.1	20661804	.	T	C	.	.	MAF_INRAE=37.975;MAF_USDA=40.588
NC_035096.1	20661807	.	C	T	.	.	MAF_USDA=15.294
NC_035096.1	20661956	.	A	T	.	.	MAF_USDA=4.918
NC_035096.1	20661992	.	T	C	.	.	MAF_INRAE=5.0;MAF_USDA=11.765
NC_035096.1	20661998	.	G	A	.	.	MAF_INRAE=15.823;MAF_USDA=13.529
NC_035096.1	20662087	.	T	A	.	.	MAF_INRAE=24.051;MAF_USDA=14.118
NC_035096.1	20662105	.	C	G	.	.	MAF_USDA=1.639
NC_035096.1	20662114	.	C	A	.	.	MAF_INRAE=3.333;MAF_USDA=2.941
NC_035096.1	20662160	.	T	A	.	.	MAF_USDA=4.098
NC_035096.1	20662228	.	G	A	.	.	MAF_INRAE=19.62
NC_035096.1	20662382	.	C	A	.	.	MAF_INRAE=8.333;MAF_USDA=9.412
NC_035096.1	20662391	.	C	T	.	.	MAF_INRAE=14.557;MAF_USDA=19.412
NC_035096.1	20662431	.	C	T	.	.	MAF_INRAE=31.013;MAF_USDA=4.167
NC_035096.1	20662432	.	G	A	.	.	MAF_USDA=1.639
NC_035096.1	20662435	.	A	G	.	.	MAF_INRAE=9.167;MAF_USDA=11.765
NC_035096.1	20662676	.	C	T	.	.	MAF_INRAE=9.167
NC_035096.1	20662720	.	T	A	.	.	MAF_INRAE=2.5
NC_035096.1	20662727	.	T	A	.	.	MAF_USDA=3.529
NC_035096.1	20662757	.	G	A	.	.	MAF_USDA=4.098
NC_035096.1	20662895	.	A	G	.	.	MAF_INRAE=32.278;MAF_USDA=38.824
NC_035096.1	20662898	.	C	A	.	.	MAF_INRAE=19.167;MAF_USDA=46.471
NC_035096.1	20662934	.	T	A	.	.	MAF_USDA=2.459
NC_035096.1	20663028	.	G	A	.	.	MAF_INRAE=29.747;MAF_USDA=16.471
NC_035096.1	20663050	.	A	C	.	.	MAF_INRAE=30.38;MAF_USDA=12.941
NC_035096.1	20663119	.	T	C	.	.	MAF_USDA=1.667
NC_035096.1	20663153	.	C	T	.	.	MAF_INRAE=14.557;MAF_USDA=5.0
NC_035096.1	20663167	.	C	T	.	.	MAF_USDA=1.667
NC_035096.1	20663183	.	C	T	.	.	MAF_INRAE=14.557;MAF_USDA=4.167
NC_035096.1	20663209	.	T	A	.	.	MAF_INRAE=9.167
NC_035096.1	20663291	.	A	G	.	.	MAF_INRAE=14.557;MAF_USDA=4.918
NC_035096.1	20663335	.	T	A	.	.	MAF_USDA=14.583
NC_035096.1	20663356	.	C	T	.	.	MAF_USDA=4.167
NC_035096.1	20663489	.	T	G	.	.	MAF_USDA=4.167
NC_035096.1	20663543	.	T	C	.	.	MAF_USDA=3.279
NC_035096.1	20663546	.	T	A	.	.	MAF_INRAE=9.167;MAF_USDA=2.459
NC_035096.1	20663574	.	G	C	.	.	MAF_INRAE=19.62;MAF_USDA=4.167
NC_035096.1	20663605	.	T	C	.	.	MAF_INRAE=8.333;MAF_USDA=10.0
NC_035096.1	20663743	.	G	T	.	.	MAF_USDA=31.25
NC_035096.1	20665178	.	A	G	.	.	MAF_USDA=3.39
NC_035096.1	20665205	.	G	C	.	.	MAF_INRAE=10.0;MAF_USDA=11.31
NC_035096.1	20665274	.	A	C	.	.	MAF_INRAE=46.203;MAF_USDA=19.643
NC_035096.1	20665316	.	A	C	.	.	MAF_USDA=3.279
NC_035096.1	20665366	.	C	T	.	.	MAF_USDA=2.459
NC_035096.1	20665367	.	G	A	.	.	MAF_USDA=4.098
NC_035096.1	20665503	.	G	A	.	.	MAF_USDA=5.882
NC_035096.1	20665557	.	C	A	.	.	MAF_INRAE=40.506;MAF_USDA=3.529
NC_035096.1	20665625	.	G	A	.	.	MAF_INRAE=40.506;MAF_USDA=2.353
NC_035096.1	20665685	.	T	C	.	.	MAF_USDA=10.417
NC_035096.1	20665687	.	C	T	.	.	MAF_USDA=14.754
NC_035096.1	20665688	.	T	G	.	.	MAF_USDA=14.754
NC_035096.1	20665795	.	C	T	.	.	MAF_INRAE=18.354;MAF_USDA=13.529
NC_035096.1	20665826	.	G	T	.	.	MAF_USDA=4.098
NC_035096.1	20665866	.	G	C	.	.	MAF_USDA=2.459
NC_035096.1	20665869	.	C	T	.	.	MAF_INRAE=5.063;MAF_USDA=21.176
NC_035096.1	20665870	.	A	G	.	.	MAF_INRAE=3.333;MAF_USDA=21.176
NC_035096.1	20665903	.	A	G	.	.	MAF_INRAE=42.405;MAF_USDA=41.667
NC_035096.1	20665921	.	C	A	.	.	MAF_INRAE=31.013;MAF_USDA=4.167
NC_035096.1	20665947	.	G	A	.	.	MAF_INRAE=8.228;MAF_USDA=9.836
NC_035096.1	20665983	.	G	A	.	.	MAF_USDA=4.098
NC_035096.1	20665984	.	G	A	.	.	MAF_USDA=4.098
NC_035096.1	20665988	.	A	T	.	.	MAF_USDA=4.098
NC_035096.1	20665992	.	T	C	.	.	MAF_USDA=4.098
NC_035096.1	20665993	.	T	C	.	.	MAF_USDA=4.098
NC_035096.1	20666015	.	C	T	.	.	MAF_USDA=2.459
NC_035096.1	20666027	.	T	C	.	.	MAF_INRAE=45.57
NC_035096.1	20666044	.	A	C	.	.	MAF_INRAE=5.0;MAF_USDA=20.0
NC_035096.1	20666047	.	G	A	.	.	MAF_INRAE=40.506;MAF_USDA=5.294
NC_035096.1	20666048	.	T	G	.	.	MAF_USDA=2.459
NC_035096.1	20666113	.	T	G	.	.	MAF_INRAE=18.354;MAF_USDA=14.286
NC_035096.1	20666121	.	T	C	.	.	MAF_USDA=1.639
NC_035096.1	20666130	.	C	A	.	.	MAF_INRAE=40.506;MAF_USDA=5.294
NC_035096.1	20666154	.	G	T	.	.	MAF_INRAE=49.367;MAF_USDA=31.765
NC_035096.1	20666178	.	G	A	.	.	MAF_USDA=1.639
NC_035096.1	20666210	.	A	C	.	.	MAF_USDA=4.918
NC_035096.1	20666213	.	C	T	.	.	MAF_INRAE=5.063;MAF_USDA=13.529
NC_035096.1	20666245	.	G	T	.	.	MAF_INRAE=5.063;MAF_USDA=15.294
NC_035096.1	20666248	.	G	C	.	.	MAF_USDA=31.25
NC_035096.1	20666304	.	C	T	.	.	MAF_USDA=31.25
NC_035096.1	20666329	.	C	G	.	.	MAF_INRAE=40.506;MAF_USDA=5.882
NC_035096.1	20666475	.	C	T	.	.	MAF_INRAE=5.063;MAF_USDA=2.459
NC_035096.1	20666569	.	C	A	.	.	MAF_INRAE=5.063;MAF_USDA=15.294
NC_035096.1	20666590	.	A	C	.	.	MAF_USDA=1.639
NC_035096.1	20666623	.	A	T	.	.	MAF_USDA=4.098
NC_035096.1	20666809	.	A	G	.	.	MAF_INRAE=5.063;MAF_USDA=15.294
NC_035096.1	20666833	.	C	A	.	.	MAF_INRAE=4.167;MAF_USDA=20.0
NC_035096.1	20666842	.	A	T	.	.	MAF_INRAE=9.167;MAF_USDA=7.377
NC_035096.1	20667027	.	A	C	.	.	MAF_INRAE=18.354;MAF_USDA=18.235
NC_035096.1	20667083	.	C	T	.	.	MAF_USDA=5.738
NC_035096.1	20667197	.	A	T	.	.	MAF_USDA=1.639
NC_035096.1	20667337	.	A	T	.	.	MAF_USDA=2.459
NC_035096.1	20667371	.	A	T	.	.	MAF_INRAE=5.063;MAF_USDA=15.294
NC_035096.1	20667388	.	G	T	.	.	MAF_INRAE=5.063;MAF_USDA=2.459
NC_035096.1	20667410	.	G	A	.	.	MAF_USDA=33.333
NC_035096.1	20667425	.	C	A	.	.	MAF_USDA=2.459
NC_035096.1	20668050	.	G	A	.	.	MAF_USDA=3.279
NC_035096.1	20668122	.	C	A	.	.	MAF_USDA=19.672
NC_035096.1	20668376	.	G	A	.	.	MAF_INRAE=5.063;MAF_USDA=2.459
NC_035096.1	20668401	.	T	A	.	.	MAF_USDA=10.0
NC_035096.1	20668403	.	A	T	.	.	MAF_USDA=10.0
NC_035096.1	20668404	.	G	T	.	.	MAF_USDA=12.295
NC_035096.1	20668755	.	A	G	.	.	MAF_INRAE=4.43;MAF_USDA=8.434
NC_035096.1	20668828	.	C	A	.	.	MAF_INRAE=8.228;MAF_USDA=4.167
NC_035096.1	20668846	.	C	T	.	.	MAF_USDA=1.667
NC_035096.1	20668901	.	CCCT	CCCC	.	.	MAF_USDA=19.565
NC_035096.1	20669042	.	G	A	.	.	MAF_USDA=12.941
NC_035096.1	20669054	.	T	C	.	.	MAF_INRAE=16.456;MAF_USDA=17.647
NC_035096.1	20669137	.	C	G	.	.	MAF_USDA=3.279
NC_035096.1	20669171	.	T	C	.	.	MAF_INRAE=5.696;MAF_USDA=12.941
NC_035096.1	20669291	.	C	T	.	.	MAF_INRAE=2.532
NC_035096.1	20669435	.	G	T	.	.	MAF_INRAE=17.5;MAF_USDA=22.353
NC_035096.1	20669459	.	T	A	.	.	MAF_INRAE=49.367;MAF_USDA=37.059
NC_035096.1	20669595	.	C	T	.	.	MAF_INRAE=20.833;MAF_USDA=12.353
NC_035096.1	20669697	.	G	A	.	.	MAF_USDA=16.471
NC_035096.1	20669745	.	T	A	.	.	MAF_USDA=15.574
NC_035096.1	20669746	.	A	C	.	.	MAF_USDA=6.557
NC_035096.1	20669751	.	C	T	.	.	MAF_USDA=1.639
NC_035096.1	20669888	.	C	T	.	.	MAF_USDA=1.639
NC_035096.1	20669889	.	G	A	.	.	MAF_USDA=3.279
NC_035096.1	20670046	.	G	A	.	.	MAF_USDA=1.639
NC_035096.1	20670124	.	G	A	.	.	MAF_INRAE=22.785;MAF_USDA=31.176
NC_035096.1	20670410	.	T	C	.	.	MAF_USDA=3.279
NC_035096.1	20670423	.	G	A	.	.	MAF_INRAE=43.038;MAF_USDA=36.471
NC_035096.1	20670434	.	G	A	.	.	MAF_USDA=3.279
NC_035096.1	20670456	.	C	T	.	.	MAF_USDA=12.353
NC_035096.1	20670493	.	T	C	.	.	MAF_USDA=3.279
NC_035096.1	20670559	.	A	T	.	.	MAF_USDA=7.647
NC_035096.1	20670694	.	T	G	.	.	MAF_INRAE=4.167;MAF_USDA=1.639
NC_035096.1	20670722	.	C	T	.	.	MAF_USDA=4.098
NC_035096.1	20670847	.	T	A	.	.	MAF_INRAE=19.62;MAF_USDA=4.167
NC_035096.1	20671060	.	G	A	.	.	MAF_INRAE=5.0;MAF_USDA=8.824
NC_035096.1	20671088	.	C	A	.	.	MAF_USDA=1.639
NC_035096.1	20671185	.	T	C	.	.	MAF_USDA=8.235
NC_035096.1	20671424	.	G	A	.	.	MAF_USDA=31.928
NC_035096.1	20671543	.	G	A	.	.	MAF_USDA=10.119
NC_035096.1	20671555	.	T	A	.	.	MAF_INRAE=15.789
NC_035096.1	20671576	.	G	T	.	.	MAF_INRAE=15.789
NC_035096.1	20671579	.	G	A	.	.	MAF_USDA=2.542
NC_035096.1	20671659	.	C	T	.	.	MAF_USDA=4.167
NC_035096.1	20671676	.	C	A	.	.	MAF_INRAE=47.368;MAF_USDA=3.012
NC_035096.1	20671894	.	A	G	.	.	MAF_USDA=4.545
NC_035096.1	20672122	.	G	A	.	.	MAF_USDA=2.439
NC_035096.1	20672179	.	T	C	.	.	MAF_USDA=37.5
NC_035096.1	20672181	.	C	T	.	.	MAF_USDA=37.5
NC_035096.1	20672182	.	C	T	.	.	MAF_USDA=37.5
NC_035096.1	20672187	.	A	C	.	.	MAF_INRAE=8.333;MAF_USDA=6.25
NC_035096.1	20672192	.	T	C	.	.	MAF_INRAE=12.025
NC_035096.1	20672299	.	A	T	.	.	MAF_USDA=1.639
NC_035096.1	20672307	.	A	C	.	.	MAF_USDA=1.639
NC_035096.1	20672348	.	T	A	.	.	MAF_USDA=1.639
NC_035096.1	20672439	.	C	T	.	.	MAF_USDA=4.098
NC_035096.1	20672803	.	A	T	.	.	MAF_USDA=12.941
NC_035096.1	20672917	.	G	A	.	.	MAF_USDA=5.738
NC_035096.1	20672920	.	G	A	.	.	MAF_USDA=5.738
NC_035096.1	20673022	.	G	A	.	.	MAF_INRAE=8.333
NC_035096.1	20673031	.	A	G	.	.	MAF_INRAE=21.667
NC_035096.1	20673048	.	T	C	.	.	MAF_INRAE=3.333
NC_035096.1	20673049	.	G	A	.	.	MAF_INRAE=3.333
NC_035096.1	20673073	.	C	T	.	.	MAF_INRAE=3.333
NC_035096.1	20673084	.	A	G	.	.	MAF_INRAE=4.167;MAF_USDA=14.706
NC_035096.1	20673095	.	A	G	.	.	MAF_USDA=13.529
NC_035096.1	20673096	.	A	T	.	.	MAF_INRAE=2.5
NC_035096.1	20673103	.	A	G	.	.	MAF_INRAE=2.5
NC_035096.1	20673168	.	A	G,T	.	.	MAF_INRAE=10.526
NC_035096.1	20673202	.	A	G	.	.	MAF_INRAE=4.167
NC_035096.1	20673203	.	C	T	.	.	MAF_INRAE=4.167
NC_035096.1	20673205	.	T	C	.	.	MAF_INRAE=4.167
NC_035096.1	20673210	.	T	A	.	.	MAF_INRAE=10.526
NC_035096.1	20673215	.	C	A	.	.	MAF_USDA=12.941
NC_035096.1	20673216	.	C	A	.	.	MAF_USDA=14.706
NC_035096.1	20673221	.	T	G	.	.	MAF_INRAE=4.167
NC_035096.1	20673224	.	G	T	.	.	MAF_INRAE=4.167
NC_035096.1	20673231	.	C	A	.	.	MAF_INRAE=4.167
NC_035096.1	20673233	.	A	G	.	.	MAF_INRAE=4.167
NC_035096.1	20673235	.	C	T	.	.	MAF_INRAE=4.167
NC_035096.1	20673254	.	G	A	.	.	MAF_USDA=4.098
NC_035096.1	20673256	.	A	C	.	.	MAF_INRAE=4.167
NC_035096.1	20673259	.	C	G	.	.	MAF_INRAE=4.167
NC_035096.1	20673264	.	C	T	.	.	MAF_INRAE=4.167
NC_035096.1	20673266	.	A	C	.	.	MAF_INRAE=10.526
NC_035096.1	20673282	.	C	T	.	.	MAF_INRAE=3.333
NC_035096.1	20673285	.	T	G	.	.	MAF_INRAE=3.333
NC_035096.1	20673330	.	G	A	.	.	MAF_INRAE=9.167;MAF_USDA=6.557
NC_035096.1	20673389	.	T	C	.	.	MAF_USDA=3.279
NC_035096.1	20673417	.	C	T	.	.	MAF_INRAE=14.557;MAF_USDA=9.016
NC_035096.1	20673441	.	G	A	.	.	MAF_USDA=9.412
NC_035096.1	20673705	.	T	G	.	.	MAF_USDA=2.459
NC_035096.1	20673778	.	A	C	.	.	MAF_USDA=10.417
NC_035096.1	20673928	.	A	G	.	.	MAF_INRAE=8.333;MAF_USDA=10.588
NC_035096.1	20673939	.	T	A	.	.	MAF_USDA=7.377
NC_035096.1	20673944	.	G	T	.	.	MAF_USDA=5.738
NC_035096.1	20673948	.	A	T	.	.	MAF_USDA=2.353
NC_035096.1	20673955	.	C	A	.	.	MAF_USDA=2.353
NC_035096.1	20673959	.	G	A	.	.	MAF_USDA=2.353
NC_035096.1	20673960	.	G	A	.	.	MAF_USDA=2.353
NC_035096.1	20673971	.	G	T	.	.	MAF_USDA=2.353
NC_035096.1	20674132	.	G	A	.	.	MAF_USDA=10.0
NC_035096.1	20674206	.	G	A	.	.	MAF_USDA=3.279
NC_035096.1	20674219	.	C	A	.	.	MAF_INRAE=10.526;MAF_USDA=4.918
NC_035096.1	20674327	.	G	T	.	.	MAF_USDA=4.918
NC_035096.1	20674410	.	C	T	.	.	MAF_USDA=10.0
NC_035096.1	20674501	.	C	T	.	.	MAF_USDA=1.667
NC_035096.1	20674505	.	A	C	.	.	MAF_INRAE=47.368;MAF_USDA=43.452
NC_035096.1	20674539	.	G	C	.	.	MAF_USDA=4.167
NC_035096.1	20674609	.	G	A	.	.	MAF_INRAE=19.62;MAF_USDA=15.882
NC_035096.1	20674682	.	G	A	.	.	MAF_USDA=4.098
NC_035096.1	20674698	.	G	A	.	.	MAF_INRAE=14.167;MAF_USDA=27.059
NC_035096.1	20674805	.	A	C	.	.	MAF_INRAE=17.722;MAF_USDA=15.882
NC_035096.1	20674814	.	G	A	.	.	MAF_INRAE=15.19;MAF_USDA=4.918
NC_035096.1	20674993	.	C	T	.	.	MAF_USDA=2.459
NC_035096.1	20675057	.	C	G	.	.	MAF_USDA=4.167
NC_035096.1	20675224	.	A	G	.	.	MAF_INRAE=37.975;MAF_USDA=38.824
NC_035096.1	20675272	.	G	T	.	.	MAF_INRAE=14.557;MAF_USDA=4.918
NC_035096.1	20675299	.	A	T	.	.	MAF_INRAE=18.354;MAF_USDA=17.059
NC_035096.1	20675331	.	C	A	.	.	MAF_USDA=9.412
NC_035096.1	20675424	.	G	A	.	.	MAF_INRAE=37.975;MAF_USDA=41.176
NC_035096.1	20675442	.	G	C	.	.	MAF_USDA=2.353
NC_035096.1	20675495	.	A	G	.	.	MAF_USDA=3.279
NC_035096.1	20675562	.	G	T	.	.	MAF_USDA=1.639
NC_035096.1	20675570	.	C	T	.	.	MAF_INRAE=28.481;MAF_USDA=18.824
NC_035096.1	20675620	.	C	T	.	.	MAF_USDA=4.918
NC_035096.1	20675678	.	A	T	.	.	MAF_USDA=1.639
NC_035096.1	20675702	.	G	A	.	.	MAF_INRAE=24.051;MAF_USDA=17.647
NC_035096.1	20675873	.	G	A	.	.	MAF_INRAE=19.62;MAF_USDA=28.824
NC_035096.1	20675882	.	G	A	.	.	MAF_INRAE=2.532;MAF_USDA=1.639
NC_035096.1	20675961	.	G	A	.	.	MAF_USDA=10.0
NC_035096.1	20675978	.	G	A	.	.	MAF_INRAE=5.063
NC_035096.1	20675998	.	T	C	.	.	MAF_INRAE=12.5
NC_035096.1	20676088	.	C	T	.	.	MAF_INRAE=2.532
NC_035096.1	20676164	.	T	A	.	.	MAF_INRAE=48.734;MAF_USDA=49.412
NC_035096.1	20676165	.	A	G	.	.	MAF_INRAE=44.167;MAF_USDA=49.412
NC_035096.1	20676318	.	C	T	.	.	MAF_INRAE=5.063
NC_035096.1	20676476	.	A	T	.	.	MAF_USDA=1.639
NC_035096.1	20676570	.	G	T	.	.	MAF_USDA=9.412
NC_035096.1	20676630	.	A	C	.	.	MAF_INRAE=43.038;MAF_USDA=50.0
NC_035096.1	20676699	.	G	T	.	.	MAF_USDA=12.941
NC_035096.1	20676740	.	C	A	.	.	MAF_INRAE=47.468;MAF_USDA=38.824
NC_035096.1	20676749	.	C	A	.	.	MAF_INRAE=29.114;MAF_USDA=44.706
NC_035096.1	20676806	.	A	G	.	.	MAF_USDA=1.765
NC_035096.1	20676901	.	C	T	.	.	MAF_INRAE=18.354;MAF_USDA=16.667
NC_035096.1	20676982	.	C	G	.	.	MAF_USDA=5.882
NC_035096.1	20677009	.	T	G	.	.	MAF_INRAE=11.667
NC_035096.1	20677037	.	C	T	.	.	MAF_USDA=7.377
NC_035096.1	20677093	.	C	T	.	.	MAF_USDA=1.639
NC_035096.1	20677108	.	T	C	.	.	MAF_USDA=4.918
NC_035096.1	20677113	.	T	C	.	.	MAF_INRAE=4.167
NC_035096.1	20677121	.	G	T	.	.	MAF_INRAE=5.063;MAF_USDA=4.098
NC_035096.1	20677122	.	A	C	.	.	MAF_INRAE=3.333;MAF_USDA=4.098
NC_035096.1	20677177	.	A	C	.	.	MAF_INRAE=36.667;MAF_USDA=37.059
NC_035096.1	20677190	.	C	T	.	.	MAF_USDA=2.459
NC_035096.1	20677242	.	G	C	.	.	MAF_INRAE=7.595;MAF_USDA=3.279
NC_035096.1	20677289	.	C	A	.	.	MAF_INRAE=22.152;MAF_USDA=22.941
NC_035096.1	20677342	.	C	A	.	.	MAF_INRAE=45.57;MAF_USDA=12.5
NC_035096.1	20677418	.	G	T	.	.	MAF_INRAE=5.063;MAF_USDA=3.279
NC_035096.1	20677443	.	C	A	.	.	MAF_INRAE=5.063;MAF_USDA=3.279
NC_035096.1	20677680	.	G	A	.	.	MAF_USDA=1.639
NC_035096.1	20677737	.	G	C	.	.	MAF_INRAE=8.333
NC_035096.1	20677848	.	G	A	.	.	MAF_USDA=4.098
NC_035096.1	20678002	.	G	A	.	.	MAF_INRAE=5.0;MAF_USDA=7.647
NC_035096.1	20678132	.	G	T	.	.	MAF_INRAE=25.316;MAF_USDA=15.294
NC_035096.1	20678134	.	G	A	.	.	MAF_INRAE=10.759;MAF_USDA=24.706
NC_035096.1	20678141	.	T	C	.	.	MAF_INRAE=10.759;MAF_USDA=24.118
NC_035096.1	20678183	.	C	T	.	.	MAF_INRAE=8.333;MAF_USDA=20.0
NC_035096.1	20678189	.	G	A	.	.	MAF_INRAE=12.5;MAF_USDA=5.738
NC_035096.1	20678209	.	A	T	.	.	MAF_USDA=1.639
NC_035096.1	20678249	.	C	G	.	.	MAF_INRAE=5.263
NC_035096.1	20678262	.	C	A	.	.	MAF_USDA=4.098
NC_035096.1	20678358	.	C	G	.	.	MAF_USDA=35.417
NC_035096.1	20678365	.	A	T	.	.	MAF_USDA=1.639
NC_035096.1	20678482	.	G	A	.	.	MAF_INRAE=19.62;MAF_USDA=7.059
NC_035096.1	20678517	.	G	A	.	.	MAF_INRAE=24.684;MAF_USDA=34.118
NC_035096.1	20678763	.	C	T	.	.	MAF_INRAE=24.051;MAF_USDA=34.706
NC_035096.1	20678778	.	T	A	.	.	MAF_INRAE=11.667;MAF_USDA=4.918
NC_035096.1	20678847	.	A	G	.	.	MAF_USDA=1.639
NC_035096.1	20679169	.	G	A	.	.	MAF_USDA=1.639
NC_035096.1	20679196	.	C	A	.	.	MAF_INRAE=37.342;MAF_USDA=50.0
NC_035096.1	20679241	.	C	T	.	.	MAF_USDA=4.348
NC_035096.1	20679321	.	T	G	.	.	MAF_USDA=20.833
NC_035096.1	20679327	.	G	T	.	.	MAF_USDA=4.167
NC_035096.1	20679359	.	G	A	.	.	MAF_USDA=30.357
NC_035096.1	20679480	.	C	T	.	.	MAF_INRAE=5.063;MAF_USDA=4.098
NC_035096.1	20679527	.	G	A	.	.	MAF_INRAE=19.62;MAF_USDA=6.471
NC_035096.1	20679647	.	T	C	.	.	MAF_INRAE=36.709;MAF_USDA=48.824
NC_035096.1	20679676	.	A	C	.	.	MAF_USDA=1.639
NC_035096.1	20679680	.	G	A	.	.	MAF_INRAE=10.0;MAF_USDA=2.083
NC_035096.1	20679681	.	T	A	.	.	MAF_INRAE=10.0;MAF_USDA=2.083
NC_035096.1	20679729	.	A	T	.	.	MAF_INRAE=8.228;MAF_USDA=4.098
NC_035096.1	20679765	.	G	T	.	.	MAF_INRAE=24.684;MAF_USDA=34.118
NC_035096.1	20679814	.	T	C	.	.	MAF_INRAE=23.333;MAF_USDA=11.765
NC_035096.1	20679824	.	C	A	.	.	MAF_INRAE=5.063;MAF_USDA=4.918
NC_035096.1	20679850	.	T	C	.	.	MAF_USDA=2.083
NC_035096.1	20679946	.	C	T	.	.	MAF_INRAE=16.456;MAF_USDA=18.033
NC_035096.1	20680032	.	A	G	.	.	MAF_INRAE=30.38;MAF_USDA=41.765
NC_035096.1	20680040	.	T	A	.	.	MAF_INRAE=30.38;MAF_USDA=42.941
NC_035096.1	20680046	.	G	A	.	.	MAF_INRAE=23.333;MAF_USDA=11.176
NC_035096.1	20680158	.	G	A	.	.	MAF_INRAE=19.62;MAF_USDA=4.167
NC_035096.1	20680553	.	C	A	.	.	MAF_USDA=4.098
NC_035096.1	20680765	.	C	T	.	.	MAF_INRAE=5.063;MAF_USDA=4.918
NC_035096.1	20680877	.	T	C	.	.	MAF_USDA=2.083
NC_035096.1	20681020	.	C	T	.	.	MAF_INRAE=2.5
NC_035096.1	20681086	.	G	A	.	.	MAF_INRAE=7.895
NC_035096.1	20681649	.	G	A	.	.	MAF_INRAE=3.797;MAF_USDA=5.085
NC_035096.1	20681684	.	G	A	.	.	MAF_USDA=2.083
NC_035096.1	20681705	.	G	T	.	.	MAF_INRAE=23.333;MAF_USDA=12.5
NC_035096.1	20681730	.	C	T	.	.	MAF_USDA=3.279
NC_035096.1	20681737	.	A	T	.	.	MAF_USDA=3.279
NC_035096.1	20681754	.	C	A	.	.	MAF_INRAE=7.595;MAF_USDA=3.279
NC_035096.1	20681772	.	C	A	.	.	MAF_INRAE=24.684;MAF_USDA=34.118
NC_035096.1	20681825	.	A	G	.	.	MAF_USDA=1.667
NC_035096.1	20681830	.	G	A	.	.	MAF_INRAE=4.167;MAF_USDA=1.667
NC_035096.1	20682123	.	C	T	.	.	MAF_USDA=4.098
NC_035096.1	20682395	.	C	A	.	.	MAF_USDA=1.639
NC_035096.1	20682694	.	G	A	.	.	MAF_USDA=2.459
NC_035096.1	20682827	.	A	C	.	.	MAF_INRAE=8.333;MAF_USDA=9.412
NC_035096.1	20682830	.	C	T	.	.	MAF_INRAE=24.684;MAF_USDA=34.118
NC_035096.1	20682854	.	T	C	.	.	MAF_INRAE=9.167
NC_035096.1	20683306	.	G	A	.	.	MAF_USDA=31.25
NC_035096.1	20683401	.	C	T	.	.	MAF_INRAE=29.747;MAF_USDA=48.235
NC_035096.1	20683404	.	C	T	.	.	MAF_INRAE=5.0;MAF_USDA=4.098
NC_035096.1	20683479	.	C	A	.	.	MAF_USDA=2.459
NC_035096.1	20683509	.	A	C	.	.	MAF_USDA=1.639
NC_035096.1	20683511	.	A	T	.	.	MAF_USDA=1.639
NC_035096.1	20683565	.	G	T	.	.	MAF_INRAE=29.747;MAF_USDA=43.529
NC_035096.1	20683578	.	T	C	.	.	MAF_USDA=2.353
NC_035096.1	20683610	.	C	A	.	.	MAF_USDA=2.353
NC_035096.1	20683741	.	G	T	.	.	MAF_INRAE=4.167;MAF_USDA=6.471
NC_035096.1	20683853	.	T	A	.	.	MAF_INRAE=5.063;MAF_USDA=4.918
NC_035096.1	20684234	.	C	A	.	.	MAF_INRAE=9.167;MAF_USDA=9.016
NC_035096.1	20684279	.	A	C	.	.	MAF_INRAE=44.304;MAF_USDA=27.647
NC_035096.1	20684280	.	A	T	.	.	MAF_INRAE=36.667;MAF_USDA=27.647
NC_035096.1	20684314	.	C	A	.	.	MAF_USDA=1.639
NC_035096.1	20684346	.	C	A	.	.	MAF_INRAE=23.333;MAF_USDA=12.353
NC_035096.1	20684469	.	G	A	.	.	MAF_INRAE=2.532;MAF_USDA=1.639
NC_035096.1	20684551	.	G	A	.	.	MAF_INRAE=44.304;MAF_USDA=27.059
NC_035096.1	20684581	.	A	T	.	.	MAF_INRAE=12.5
NC_035096.1	20684584	.	T	G	.	.	MAF_INRAE=12.5
NC_035096.1	20684586	.	C	A	.	.	MAF_INRAE=12.5
NC_035096.1	20684656	.	G	A	.	.	MAF_INRAE=19.62;MAF_USDA=2.941
NC_035096.1	20684806	.	T	C	.	.	MAF_USDA=11.765
NC_035096.1	20684842	.	A	G	.	.	MAF_USDA=4.918
NC_035096.1	20684914	.	A	G	.	.	MAF_USDA=6.471
NC_035096.1	20684992	.	C	T	.	.	MAF_INRAE=8.333;MAF_USDA=10.0
NC_035096.1	20685115	.	C	A	.	.	MAF_INRAE=49.367;MAF_USDA=40.588
NC_035096.1	20685134	.	G	C	.	.	MAF_INRAE=44.304;MAF_USDA=37.059
NC_035096.1	20685245	.	T	C	.	.	MAF_USDA=4.098
NC_035096.1	20685283	.	T	G	.	.	MAF_USDA=10.0
NC_035096.1	20685363	.	A	T	.	.	MAF_USDA=9.412
NC_035096.1	20685386	.	C	T	.	.	MAF_USDA=4.118
NC_035096.1	20685440	.	G	A	.	.	MAF_INRAE=44.304;MAF_USDA=37.647
NC_035096.1	20685609	.	C	T	.	.	MAF_USDA=2.083
NC_035096.1	20685657	.	G	T	.	.	MAF_USDA=4.118
NC_035096.1	20685757	.	T	G	.	.	MAF_INRAE=44.304;MAF_USDA=45.294
NC_035096.1	20685760	.	C	A	.	.	MAF_INRAE=5.0;MAF_USDA=5.882
NC_035096.1	20685766	.	G	A	.	.	MAF_INRAE=5.063;MAF_USDA=4.918
NC_035096.1	20685810	.	C	T	.	.	MAF_INRAE=5.0;MAF_USDA=5.882
NC_035096.1	20685846	.	T	C	.	.	MAF_USDA=1.639
NC_035096.1	20685903	.	A	T	.	.	MAF_USDA=5.738
NC_035096.1	20686027	.	CGT	CGC	.	.	MAF_USDA=4.167
NC_035096.1	20686029	.	T	C	.	.	MAF_INRAE=8.333
NC_035096.1	20686074	.	G	A	.	.	MAF_INRAE=5.063;MAF_USDA=4.918
NC_035096.1	20686267	.	G	A	.	.	MAF_INRAE=18.354;MAF_USDA=15.882
NC_035096.1	20686319	.	G	C	.	.	MAF_USDA=11.475
NC_035096.1	20686502	.	C	A	.	.	MAF_USDA=5.738
NC_035096.1	20686505	.	G	A	.	.	MAF_INRAE=23.333;MAF_USDA=12.353
NC_035096.1	20686542	.	A	T	.	.	MAF_USDA=1.639
NC_035096.1	20686554	.	T	C	.	.	MAF_USDA=3.279
NC_035096.1	20686601	.	G	A	.	.	MAF_INRAE=3.333;MAF_USDA=4.098
NC_035096.1	20686909	.	G	A	.	.	MAF_INRAE=18.354;MAF_USDA=15.882
NC_035096.1	20687014	.	A	T	.	.	MAF_INRAE=2.532;MAF_USDA=1.639
NC_035096.1	20687160	.	C	T	.	.	MAF_INRAE=8.333;MAF_USDA=9.412
NC_035096.1	20687169	.	C	T	.	.	MAF_USDA=4.098
NC_035096.1	20687205	.	T	G	.	.	MAF_INRAE=4.43;MAF_USDA=4.918
NC_035096.1	20687300	.	G	A	.	.	MAF_USDA=1.639
NC_035096.1	20687488	.	G	T	.	.	MAF_USDA=4.118
NC_035096.1	20687704	.	T	G	.	.	MAF_USDA=15.574
NC_035096.1	20687848	.	C	T	.	.	MAF_INRAE=23.333;MAF_USDA=12.353
NC_035096.1	20687864	.	A	C	.	.	MAF_USDA=4.098
NC_035096.1	20687868	.	T	G	.	.	MAF_INRAE=17.5;MAF_USDA=33.529
NC_035096.1	20687930	.	C	T	.	.	MAF_INRAE=5.263;MAF_USDA=1.639
NC_035096.1	20688035	.	A	G	.	.	MAF_INRAE=23.333;MAF_USDA=12.353
NC_035096.1	20688051	.	G	T	.	.	MAF_USDA=4.098
NC_035096.1	20688149	.	T	C	.	.	MAF_USDA=9.836
NC_035096.1	20688176	.	G	T	.	.	MAF_INRAE=49.367;MAF_USDA=43.529
NC_035096.1	20688282	.	C	A	.	.	MAF_USDA=14.754
NC_035096.1	20688308	.	C	A	.	.	MAF_INRAE=12.5
NC_035096.1	20688485	.	C	A	.	.	MAF_USDA=5.294
NC_035096.1	20688598	.	G	A	.	.	MAF_USDA=3.279
NC_035096.1	20688699	.	A	C	.	.	MAF_USDA=14.754
NC_035096.1	20688808	.	A	C	.	.	MAF_INRAE=23.333;MAF_USDA=12.353
NC_035096.1	20688944	.	A	G	.	.	MAF_INRAE=25.949;MAF_USDA=24.118
NC_035096.1	20688983	.	T	C	.	.	MAF_INRAE=8.228;MAF_USDA=4.098
NC_035096.1	20689075	.	C	T	.	.	MAF_INRAE=25.316;MAF_USDA=21.765
NC_035096.1	20689123	.	G	T	.	.	MAF_USDA=2.459
NC_035096.1	20689258	.	G	A	.	.	MAF_USDA=1.639
NC_035096.1	20689275	.	T	C	.	.	MAF_INRAE=8.333
NC_035096.1	20689333	.	C	T	.	.	MAF_INRAE=12.5
NC_035096.1	20689432	.	C	T	.	.	MAF_USDA=5.882
NC_035096.1	20689513	.	G	C	.	.	MAF_INRAE=12.5;MAF_USDA=3.279
NC_035096.1	20689514	.	A	G	.	.	MAF_INRAE=12.5;MAF_USDA=3.279
NC_035096.1	20689529	.	G	A	.	.	MAF_USDA=3.279
NC_035096.1	20689557	.	G	A	.	.	MAF_USDA=1.639
NC_035096.1	20689637	.	T	G	.	.	MAF_INRAE=22.785;MAF_USDA=29.167
NC_035096.1	20689706	.	A	G	.	.	MAF_USDA=2.459
NC_035096.1	20689726	.	T	C	.	.	MAF_USDA=4.098
NC_035096.1	20689785	.	C	T	.	.	MAF_USDA=9.167
NC_035096.1	20689786	.	G	A	.	.	MAF_INRAE=23.418;MAF_USDA=31.25
NC_035096.1	20689812	.	C	T	.	.	MAF_INRAE=2.532
NC_035096.1	20689832	.	A	G	.	.	MAF_USDA=1.695
NC_035096.1	20689858	.	G	T	.	.	MAF_USDA=3.448
NC_035096.1	20689943	.	C	T	.	.	MAF_INRAE=9.167
NC_035096.1	20689945	.	C	T	.	.	MAF_INRAE=24.051;MAF_USDA=31.25
NC_035096.1	20690022	.	T	C	.	.	MAF_USDA=25.0
NC_035096.1	20690075	.	T	C	.	.	MAF_USDA=29.167
NC_035096.1	20690077	.	G	C	.	.	MAF_INRAE=10.0
NC_035096.1	20690084	.	C	G	.	.	MAF_INRAE=10.0
NC_035096.1	20690200	.	C	T	.	.	MAF_INRAE=49.367;MAF_USDA=45.783
NC_035096.1	20690218	.	C	T	.	.	MAF_USDA=1.807
NC_035096.1	20690220	.	C	T	.	.	MAF_INRAE=12.5
NC_035096.1	20690339	.	C	T	.	.	MAF_USDA=9.167
NC_035096.1	20690391	.	G	A	.	.	MAF_USDA=15.294
NC_035096.1	20690418	.	G	A	.	.	MAF_USDA=22.917
NC_035096.1	20690445	.	G	A	.	.	MAF_INRAE=10.526
NC_035096.1	20690480	.	C	T	.	.	MAF_USDA=12.5
NC_035096.1	20690494	.	T	C	.	.	MAF_USDA=9.016
NC_035096.1	20690562	.	A	G	.	.	MAF_USDA=11.667
NC_035096.1	20690597	.	G	C,A	.	.	MAF_INRAE=16.667;MAF_USDA=11.667
NC_035096.1	20690629	.	C	T	.	.	MAF_USDA=4.167
NC_035096.1	20690633	.	G	A	.	.	MAF_INRAE=5.263
NC_035096.1	20690636	.	G	A	.	.	MAF_USDA=1.667
NC_035096.1	20690638	.	A	C	.	.	MAF_USDA=2.5
NC_035096.1	20690643	.	A	G	.	.	MAF_USDA=11.667
NC_035096.1	20690646	.	G	A	.	.	MAF_USDA=8.333
NC_035096.1	20690655	.	A	G	.	.	MAF_USDA=1.786
NC_035096.1	20690789	.	T	G	.	.	MAF_INRAE=25.949;MAF_USDA=20.833
NC_035096.1	20690825	.	T	G	.	.	MAF_INRAE=49.367;MAF_USDA=44.706
NC_035096.1	20690884	.	A	G	.	.	MAF_INRAE=21.053
NC_035096.1	20690928	.	A	G	.	.	MAF_INRAE=23.333;MAF_USDA=12.353
NC_035096.1	20690953	.	C	T	.	.	MAF_INRAE=18.354;MAF_USDA=7.377
NC_035096.1	20691030	.	G	A	.	.	MAF_USDA=5.294
NC_035096.1	20691051	.	G	T	.	.	MAF_INRAE=23.418;MAF_USDA=16.471
NC_035096.1	20691116	.	C	T	.	.	MAF_INRAE=5.0;MAF_USDA=7.059
NC_035096.1	20691137	.	A	C	.	.	MAF_USDA=6.25
NC_035096.1	20691180	.	G	T	.	.	MAF_INRAE=23.418;MAF_USDA=16.471
NC_035096.1	20691315	.	T	C	.	.	MAF_USDA=4.098
NC_035096.1	20691375	.	T	G	.	.	MAF_USDA=31.25
NC_035096.1	20691419	.	A	G	.	.	MAF_USDA=4.706
NC_035096.1	20691448	.	G	C	.	.	MAF_INRAE=8.861;MAF_USDA=4.098
NC_035096.1	20691495	.	C	T	.	.	MAF_USDA=2.459
NC_035096.1	20691502	.	C	A	.	.	MAF_USDA=2.083
NC_035096.1	20691535	.	G	A	.	.	MAF_USDA=12.353
NC_035096.1	20691565	.	A	G	.	.	MAF_USDA=10.656
NC_035096.1	20691612	.	T	C	.	.	MAF_INRAE=17.5
NC_035096.1	20691613	.	G	A	.	.	MAF_USDA=2.459
NC_035096.1	20691626	.	A	C	.	.	MAF_INRAE=8.228
NC_035096.1	20691636	.	G	T	.	.	MAF_INRAE=22.5;MAF_USDA=27.059
NC_035096.1	20691693	.	G	A	.	.	MAF_INRAE=23.418;MAF_USDA=25.0
NC_035096.1	20691705	.	C	G	.	.	MAF_USDA=2.353
NC_035096.1	20691714	.	C	T	.	.	MAF_USDA=3.529
NC_035096.1	20691715	.	G	A	.	.	MAF_USDA=27.059
NC_035096.1	20691734	.	G	T	.	.	MAF_USDA=3.279
NC_035096.1	20691779	.	T	G	.	.	MAF_USDA=5.738
NC_035096.1	20691780	.	A	T	.	.	MAF_USDA=4.918
NC_035096.1	20691781	.	C	T	.	.	MAF_USDA=4.918
NC_035096.1	20691782	.	C	A	.	.	MAF_USDA=4.918
NC_035096.1	20691783	.	A	C	.	.	MAF_USDA=4.918
NC_035096.1	20691784	.	G	C	.	.	MAF_USDA=4.918
NC_035096.1	20691785	.	C	A	.	.	MAF_USDA=5.738
NC_035096.1	20691786	.	C	G	.	.	MAF_USDA=5.738
NC_035096.1	20691787	.	T	C	.	.	MAF_USDA=6.557
NC_035096.1	20691789	.	A	T	.	.	MAF_USDA=5.738
NC_035096.1	20691790	.	G	C	.	.	MAF_USDA=4.918
NC_035096.1	20691792	.	A	G	.	.	MAF_USDA=4.918
NC_035096.1	20691794	.	T	A	.	.	MAF_USDA=6.557
NC_035096.1	20691795	.	T	A	.	.	MAF_USDA=6.557
NC_035096.1	20691796	.	G	T	.	.	MAF_USDA=6.557
NC_035096.1	20691797	.	C	T	.	.	MAF_USDA=13.529
NC_035096.1	20691798	.	A	G	.	.	MAF_USDA=6.557
NC_035096.1	20691799	.	G	C	.	.	MAF_USDA=6.557
NC_035096.1	20691800	.	C	A	.	.	MAF_USDA=6.557
NC_035096.1	20691801	.	C	G	.	.	MAF_USDA=6.557
NC_035096.1	20691803	.	A	C	.	.	MAF_USDA=6.557
NC_035096.1	20691804	.	A	C	.	.	MAF_USDA=6.557
NC_035096.1	20691806	.	T	A	.	.	MAF_USDA=6.557
NC_035096.1	20691808	.	A	T	.	.	MAF_USDA=6.557
NC_035096.1	20691810	.	T	A	.	.	MAF_USDA=6.557
NC_035096.1	20691811	.	G	A	.	.	MAF_USDA=6.557
NC_035096.1	20691812	.	C	T	.	.	MAF_USDA=6.557
NC_035096.1	20691813	.	T	G	.	.	MAF_USDA=6.557
NC_035096.1	20691814	.	T	C	.	.	MAF_USDA=6.557
NC_035096.1	20691815	.	T	C	.	.	MAF_USDA=25.294
NC_035096.1	20691818	.	A	C	.	.	MAF_USDA=27.083
NC_035096.1	20691819	.	G	A	.	.	MAF_USDA=6.557
NC_035096.1	20691821	.	T	G	.	.	MAF_USDA=5.738
NC_035096.1	20691822	.	C	T	.	.	MAF_USDA=5.738
NC_035096.1	20691823	.	A	T	.	.	MAF_USDA=6.557
NC_035096.1	20691824	.	A	C	.	.	MAF_USDA=6.557
NC_035096.1	20691825	.	G	A	.	.	MAF_USDA=6.557
NC_035096.1	20691826	.	T	A	.	.	MAF_USDA=6.557
NC_035096.1	20691833	.	C	G	.	.	MAF_USDA=10.87
NC_035096.1	20691848	.	A	G	.	.	MAF_INRAE=22.5;MAF_USDA=27.647
NC_035096.1	20691887	.	C	T	.	.	MAF_INRAE=25.949;MAF_USDA=21.176
NC_035096.1	20691890	.	A	T	.	.	MAF_INRAE=12.5;MAF_USDA=3.279
NC_035096.1	20691898	.	G	A	.	.	MAF_INRAE=25.949;MAF_USDA=20.588
NC_035096.1	20691931	.	A	G	.	.	MAF_INRAE=26.316
NC_035096.1	20691943	.	T	C	.	.	MAF_INRAE=23.418;MAF_USDA=27.059
NC_035096.1	20691974	.	C	T	.	.	MAF_USDA=6.471
NC_035096.1	20691988	.	C	T	.	.	MAF_USDA=4.098
NC_035096.1	20692020	.	T	G	.	.	MAF_USDA=4.098
NC_035096.1	20692089	.	C	T	.	.	MAF_USDA=4.098
NC_035096.1	20692171	.	C	T	.	.	MAF_USDA=10.656
NC_035096.1	20692189	.	C	A	.	.	MAF_USDA=11.475
NC_035096.1	20692199	.	A	C	.	.	MAF_INRAE=25.949;MAF_USDA=20.588
NC_035096.1	20692204	.	C	T	.	.	MAF_USDA=4.918
NC_035096.1	20692234	.	A	C	.	.	MAF_INRAE=12.5
NC_035096.1	20692257	.	A	C	.	.	MAF_INRAE=22.5;MAF_USDA=16.471
NC_035096.1	20692329	.	C	A	.	.	MAF_INRAE=23.418;MAF_USDA=28.235
NC_035096.1	20692388	.	C	T	.	.	MAF_INRAE=22.785;MAF_USDA=16.471
NC_035096.1	20692453	.	G	C	.	.	MAF_INRAE=8.228;MAF_USDA=3.279
NC_035096.1	20692552	.	T	A	.	.	MAF_USDA=2.459
NC_035096.1	20692575	.	C	T	.	.	MAF_USDA=6.471
NC_035096.1	20692576	.	G	C	.	.	MAF_USDA=1.639
NC_035096.1	20692578	.	T	G	.	.	MAF_INRAE=22.785;MAF_USDA=27.647
NC_035096.1	20692617	.	C	A	.	.	MAF_USDA=4.706
NC_035096.1	20692722	.	C	T	.	.	MAF_USDA=4.098
NC_035096.1	20692769	.	G	A	.	.	MAF_INRAE=4.167
NC_035096.1	20692775	.	C	A	.	.	MAF_USDA=1.639
NC_035096.1	20692834	.	A	G	.	.	MAF_INRAE=1.667;MAF_USDA=2.353
NC_035096.1	20692845	.	A	T	.	.	MAF_USDA=2.459
NC_035096.1	20692887	.	C	T	.	.	MAF_USDA=1.639
NC_035096.1	20692944	.	G	A	.	.	MAF_USDA=3.279
NC_035096.1	20692974	.	T	G	.	.	MAF_INRAE=22.785;MAF_USDA=16.471
NC_035096.1	20693040	.	A	G	.	.	MAF_USDA=7.647
NC_035096.1	20693108	.	T	C	.	.	MAF_INRAE=23.418;MAF_USDA=19.412
NC_035096.1	20693117	.	C	T	.	.	MAF_USDA=1.639
NC_035096.1	20693128	.	C	A	.	.	MAF_INRAE=8.228;MAF_USDA=4.098
NC_035096.1	20693130	.	A	C	.	.	MAF_INRAE=23.418;MAF_USDA=19.412
NC_035096.1	20693133	.	T	G	.	.	MAF_USDA=11.475
NC_035096.1	20693137	.	T	A	.	.	MAF_INRAE=19.62;MAF_USDA=4.167
NC_035096.1	20693164	.	G	C	.	.	MAF_USDA=1.639
NC_035096.1	20693166	.	T	G	.	.	MAF_INRAE=23.418;MAF_USDA=19.412
NC_035096.1	20693181	.	G	T	.	.	MAF_INRAE=23.418;MAF_USDA=16.471
NC_035096.1	20693199	.	C	T	.	.	MAF_INRAE=23.418;MAF_USDA=18.824
NC_035096.1	20693225	.	C	A	.	.	MAF_USDA=5.294
NC_035096.1	20693248	.	T	C	.	.	MAF_INRAE=23.418;MAF_USDA=27.647
NC_035096.1	20693283	.	T	C	.	.	MAF_INRAE=23.418;MAF_USDA=28.824
NC_035096.1	20693339	.	T	G	.	.	MAF_INRAE=9.167;MAF_USDA=2.083
NC_035096.1	20693362	.	C	T	.	.	MAF_INRAE=12.5;MAF_USDA=8.824
NC_035096.1	20693405	.	A	G	.	.	MAF_USDA=10.656
NC_035096.1	20693442	.	C	T	.	.	MAF_INRAE=24.051;MAF_USDA=27.647
NC_035096.1	20693469	.	C	T	.	.	MAF_USDA=3.279
NC_035096.1	20693484	.	C	T	.	.	MAF_INRAE=8.228;MAF_USDA=4.098
NC_035096.1	20693619	.	G	T	.	.	MAF_INRAE=12.5;MAF_USDA=5.833
NC_035096.1	20693664	.	G	A	.	.	MAF_USDA=4.167
NC_035096.1	20693695	.	T	G	.	.	MAF_INRAE=19.62;MAF_USDA=4.167
NC_035096.1	20693775	.	G	A	.	.	MAF_INRAE=23.418;MAF_USDA=17.059
NC_035096.1	20693777	.	T	G	.	.	MAF_INRAE=22.5;MAF_USDA=17.059
NC_035096.1	20693797	.	G	A	.	.	MAF_INRAE=2.532;MAF_USDA=1.639
NC_035096.1	20693811	.	C	A	.	.	MAF_INRAE=10.0;MAF_USDA=2.083
NC_035096.1	20693824	.	T	C	.	.	MAF_INRAE=23.418;MAF_USDA=16.471
NC_035096.1	20693868	.	C	A	.	.	MAF_INRAE=4.167;MAF_USDA=5.882
NC_035096.1	20693899	.	A	T	.	.	MAF_INRAE=48.101;MAF_USDA=45.294
NC_035096.1	20693901	.	T	C	.	.	MAF_INRAE=19.62;MAF_USDA=4.167
NC_035096.1	20693904	.	G	A	.	.	MAF_INRAE=48.101;MAF_USDA=45.294
NC_035096.1	20693952	.	C	T	.	.	MAF_INRAE=22.785;MAF_USDA=18.235
NC_035096.1	20694250	.	G	T	.	.	MAF_USDA=12.295
NC_035096.1	20694252	.	C	G	.	.	MAF_USDA=12.295
NC_035096.1	20694361	.	A	G	.	.	MAF_INRAE=2.5
NC_035096.1	20694896	.	G	A	.	.	MAF_USDA=25.0
NC_035096.1	20694962	.	C	G	.	.	MAF_USDA=4.167
NC_035096.1	20695032	.	T	C	.	.	MAF_USDA=4.167
NC_035096.1	20695157	.	T	C	.	.	MAF_USDA=10.417
NC_035096.1	20695193	.	G	T	.	.	MAF_INRAE=19.62;MAF_USDA=4.167
NC_035096.1	20695201	.	T	C	.	.	MAF_INRAE=23.333;MAF_USDA=12.353
NC_035096.1	20695224	.	C	A	.	.	MAF_USDA=4.167
NC_035096.1	20695277	.	A	G	.	.	MAF_INRAE=19.62;MAF_USDA=4.167
NC_035096.1	20695302	.	C	T	.	.	MAF_INRAE=4.167
NC_035096.1	20695350	.	A	G	.	.	MAF_INRAE=4.167;MAF_USDA=5.882
NC_035096.1	20695428	.	G	A	.	.	MAF_USDA=8.333
NC_035096.1	20695429	.	T	A	.	.	MAF_USDA=10.417
NC_035096.1	20695431	.	A	T	.	.	MAF_USDA=10.417
NC_035096.1	20695562	.	C	T	.	.	MAF_INRAE=16.456;MAF_USDA=13.934
NC_035096.1	20695621	.	A	C	.	.	MAF_INRAE=12.5;MAF_USDA=3.279
NC_035096.1	20695759	.	C	T	.	.	MAF_USDA=2.459
NC_035096.1	20695761	.	C	A	.	.	MAF_INRAE=12.5;MAF_USDA=3.279
NC_035096.1	20695844	.	A	G	.	.	MAF_INRAE=12.5;MAF_USDA=8.197
NC_035096.1	20695888	.	G	C	.	.	MAF_INRAE=23.418;MAF_USDA=37.5
NC_035096.1	20695900	.	T	G	.	.	MAF_INRAE=19.62;MAF_USDA=4.167
NC_035096.1	20695921	.	T	C	.	.	MAF_INRAE=12.5
NC_035096.1	20695931	.	T	A	.	.	MAF_USDA=8.929
NC_035096.1	20695937	.	G	A	.	.	MAF_USDA=4.167
NC_035096.1	20695961	.	T	A	.	.	MAF_USDA=2.5
NC_035096.1	20695964	.	T	C	.	.	MAF_INRAE=12.5;MAF_USDA=10.714
NC_035096.1	20696068	.	C	A	.	.	MAF_INRAE=22.785;MAF_USDA=16.471
NC_035096.1	20696126	.	T	C	.	.	MAF_INRAE=36.667;MAF_USDA=18.824
NC_035096.1	20696158	.	C	T	.	.	MAF_USDA=7.059
NC_035096.1	20696182	.	A	C	.	.	MAF_INRAE=22.785;MAF_USDA=16.471
NC_035096.1	20696184	.	A	G	.	.	MAF_USDA=7.647
NC_035096.1	20696216	.	T	C	.	.	MAF_USDA=10.417
NC_035096.1	20696223	.	A	G	.	.	MAF_INRAE=19.62
NC_035096.1	20696397	.	G	A	.	.	MAF_USDA=5.0
NC_035096.1	20696448	.	A	G	.	.	MAF_INRAE=26.316
NC_035096.1	20696456	.	G	A	.	.	MAF_INRAE=19.62
NC_035096.1	20696530	.	T	G	.	.	MAF_INRAE=26.316;MAF_USDA=15.854
NC_035096.1	20696534	.	T	C	.	.	MAF_USDA=12.195
NC_035096.1	20696539	.	C	A	.	.	MAF_USDA=8.475
NC_035096.1	20696571	.	A	G	.	.	MAF_USDA=8.333
NC_035096.1	20696657	.	A	T	.	.	MAF_INRAE=19.62;MAF_USDA=4.167
NC_035096.1	20696690	.	C	A	.	.	MAF_USDA=2.083
NC_035096.1	20696727	.	G	T	.	.	MAF_USDA=1.695
NC_035096.1	20696748	.	T	G	.	.	MAF_INRAE=40.506;MAF_USDA=37.952
NC_035096.1	20696814	.	C	G	.	.	MAF_USDA=10.588
NC_035096.1	20696909	.	A	T	.	.	MAF_INRAE=23.418;MAF_USDA=24.118
NC_035096.1	20696941	.	A	G	.	.	MAF_INRAE=5.263
NC_035096.1	20696966	.	T	A	.	.	MAF_USDA=10.588
NC_035096.1	20696979	.	A	G	.	.	MAF_INRAE=21.519;MAF_USDA=24.118
NC_035096.1	20696991	.	A	T	.	.	MAF_INRAE=4.167;MAF_USDA=4.118
NC_035096.1	20697041	.	T	C	.	.	MAF_USDA=10.588
NC_035096.1	20697092	.	G	A	.	.	MAF_USDA=1.176
NC_035096.1	20697127	.	G	A	.	.	MAF_USDA=19.412
NC_035096.1	20697155	.	T	C	.	.	MAF_INRAE=9.167;MAF_USDA=2.459
NC_035096.1	20697172	.	T	G	.	.	MAF_USDA=9.836
NC_035096.1	20697194	.	C	T	.	.	MAF_USDA=3.279
NC_035096.1	20697303	.	G	T	.	.	MAF_USDA=1.639
NC_035096.1	20697338	.	C	T	.	.	MAF_INRAE=12.5
NC_035096.1	20697391	.	A	C	.	.	MAF_USDA=4.098
NC_035096.1	20697502	.	T	C	.	.	MAF_INRAE=23.333;MAF_USDA=11.765
NC_035096.1	20697590	.	T	C	.	.	MAF_USDA=10.588
NC_035096.1	20697593	.	A	G	.	.	MAF_INRAE=23.418;MAF_USDA=17.059
NC_035096.1	20697617	.	C	A	.	.	MAF_USDA=3.279
NC_035096.1	20697640	.	T	C	.	.	MAF_INRAE=46.835;MAF_USDA=40.0
NC_035096.1	20697643	.	G	A	.	.	MAF_USDA=3.529
NC_035096.1	20697708	.	T	G	.	.	MAF_USDA=10.588
NC_035096.1	20697927	.	C	T	.	.	MAF_USDA=1.639
NC_035096.1	20697972	.	T	C	.	.	MAF_INRAE=26.582;MAF_USDA=37.647
NC_035096.1	20697988	.	G	A	.	.	MAF_USDA=1.639
NC_035096.1	20698322	.	C	T	.	.	MAF_USDA=1.639
NC_035096.1	20698323	.	G	A	.	.	MAF_USDA=11.176
NC_035096.1	20698419	.	G	T	.	.	MAF_INRAE=26.582;MAF_USDA=38.235
NC_035096.1	20698473	.	A	T	.	.	MAF_INRAE=43.671;MAF_USDA=31.176
NC_035096.1	20698494	.	A	C	.	.	MAF_USDA=2.459
NC_035096.1	20698511	.	A	T	.	.	MAF_INRAE=22.785;MAF_USDA=21.176
NC_035096.1	20698542	.	G	A	.	.	MAF_USDA=4.118
NC_035096.1	20698591	.	G	T	.	.	MAF_USDA=7.647
NC_035096.1	20698600	.	A	G	.	.	MAF_INRAE=23.418;MAF_USDA=21.765
NC_035096.1	20698632	.	G	T	.	.	MAF_INRAE=23.418;MAF_USDA=31.765
NC_035096.1	20698658	.	G	C	.	.	MAF_USDA=2.083
NC_035096.1	20698878	.	C	T	.	.	MAF_USDA=7.831
NC_035096.1	20698905	.	G	A	.	.	MAF_USDA=1.695
NC_035096.1	20698909	.	T	G	.	.	MAF_INRAE=8.333;MAF_USDA=10.843
NC_035096.1	20698922	.	G	A	.	.	MAF_USDA=8.475
NC_035096.1	20698959	.	C	T	.	.	MAF_INRAE=23.418;MAF_USDA=34.94
NC_035096.1	20698960	.	G	T	.	.	MAF_USDA=2.542
NC_035096.1	20699000	.	A	T	.	.	MAF_USDA=1.667
NC_035096.1	20699010	.	C	A	.	.	MAF_INRAE=26.582;MAF_USDA=40.476
NC_035096.1	20699049	.	C	T	.	.	MAF_USDA=7.5
NC_035096.1	20699086	.	A	T	.	.	MAF_USDA=4.167
NC_035096.1	20699200	.	A	T	.	.	MAF_INRAE=4.167;MAF_USDA=5.952
NC_035096.1	20699241	.	T	C	.	.	MAF_USDA=7.5
NC_035096.1	20699256	.	G	T	.	.	MAF_INRAE=4.167;MAF_USDA=5.952
NC_035096.1	20699276	.	T	C	.	.	MAF_INRAE=26.582;MAF_USDA=39.286
NC_035096.1	20699277	.	G	A	.	.	MAF_INRAE=4.167;MAF_USDA=5.952
NC_035096.1	20699301	.	A	G	.	.	MAF_INRAE=4.167;MAF_USDA=5.952
NC_035096.1	20699311	.	G	A	.	.	MAF_INRAE=4.167;MAF_USDA=6.548
NC_035096.1	20699366	.	T	G	.	.	MAF_INRAE=19.62;MAF_USDA=4.167
NC_035096.1	20699435	.	G	A	.	.	MAF_INRAE=15.823;MAF_USDA=15.0
NC_035096.1	20699482	.	G	T	.	.	MAF_USDA=2.083
NC_035096.1	20699556	.	G	A	.	.	MAF_USDA=7.831
NC_035096.1	20699592	.	G	A	.	.	MAF_USDA=7.738
NC_035096.1	20699710	.	G	A	.	.	MAF_USDA=33.333
NC_035096.1	20699733	.	C	G	.	.	MAF_INRAE=46.203;MAF_USDA=41.667
NC_035096.1	20699773	.	G	T	.	.	MAF_INRAE=4.167;MAF_USDA=6.548
NC_035096.1	20699777	.	G	A	.	.	MAF_INRAE=43.671;MAF_USDA=43.75
NC_035096.1	20699860	.	G	T	.	.	MAF_INRAE=4.167;MAF_USDA=6.548
NC_035096.1	20700045	.	C	T	.	.	MAF_USDA=7.738
NC_035096.1	20700179	.	G	T	.	.	MAF_USDA=6.024
NC_035096.1	20700193	.	A	G	.	.	MAF_INRAE=4.167;MAF_USDA=6.627
NC_035096.1	20700204	.	G	A	.	.	MAF_INRAE=20.253;MAF_USDA=4.167
NC_035096.1	20700228	.	T	A	.	.	MAF_INRAE=2.532
NC_035096.1	20700297	.	A	C	.	.	MAF_INRAE=4.167;MAF_USDA=7.738
NC_035096.1	20700383	.	C	T	.	.	MAF_USDA=7.831
NC_035096.1	20700527	.	G	T	.	.	MAF_USDA=4.167
NC_035096.1	20700579	.	A	C	.	.	MAF_INRAE=23.418;MAF_USDA=13.333
NC_035096.1	20700614	.	A	G	.	.	MAF_INRAE=4.167
NC_035096.1	20700631	.	G	A	.	.	MAF_INRAE=4.167;MAF_USDA=6.548
NC_035096.1	20700632	.	C	T	.	.	MAF_INRAE=4.167;MAF_USDA=7.143
NC_035096.1	20700648	.	A	G	.	.	MAF_INRAE=4.167;MAF_USDA=6.548
NC_035096.1	20700653	.	C	A	.	.	MAF_INRAE=20.253;MAF_USDA=4.167
NC_035096.1	20700681	.	A	T	.	.	MAF_INRAE=4.167;MAF_USDA=6.548
NC_035096.1	20700712	.	G	T	.	.	MAF_INRAE=32.911;MAF_USDA=31.548
NC_035096.1	20700720	.	T	C	.	.	MAF_INRAE=4.167;MAF_USDA=7.143
NC_035096.1	20700730	.	A	G	.	.	MAF_USDA=5.833
NC_035096.1	20700750	.	A	C	.	.	MAF_INRAE=19.62;MAF_USDA=4.167
NC_035096.1	20700801	.	A	C	.	.	MAF_INRAE=4.167;MAF_USDA=6.548
NC_035096.1	20700838	.	T	A	.	.	MAF_INRAE=4.167;MAF_USDA=5.882
NC_035096.1	20700839	.	A	T	.	.	MAF_INRAE=4.167;MAF_USDA=5.882
NC_035096.1	20700882	.	T	G	.	.	MAF_USDA=3.279
NC_035096.1	20700889	.	C	A	.	.	MAF_INRAE=4.167
NC_035096.1	20700902	.	T	C	.	.	MAF_INRAE=23.418;MAF_USDA=16.471
NC_035096.1	20700919	.	C	A	.	.	MAF_INRAE=33.544;MAF_USDA=44.706
NC_035096.1	20700932	.	T	A	.	.	MAF_INRAE=23.418;MAF_USDA=16.471
NC_035096.1	20700944	.	A	T	.	.	MAF_INRAE=9.167;MAF_USDA=7.647
NC_035096.1	20700945	.	G	T	.	.	MAF_USDA=2.083
NC_035096.1	20700954	.	C	A	.	.	MAF_USDA=1.639
NC_035096.1	20701077	.	G	T	.	.	MAF_INRAE=3.333;MAF_USDA=6.471
NC_035096.1	20701139	.	T	C	.	.	MAF_INRAE=32.911;MAF_USDA=30.952
NC_035096.1	20701155	.	C	G	.	.	MAF_INRAE=6.667;MAF_USDA=7.143
NC_035096.1	20701162	.	T	C	.	.	MAF_INRAE=32.278;MAF_USDA=30.952
NC_035096.1	20701207	.	C	T	.	.	MAF_USDA=1.667
NC_035096.1	20701245	.	C	T	.	.	MAF_USDA=5.0
NC_035096.1	20701373	.	C	T	.	.	MAF_INRAE=4.167
NC_035096.1	20701394	.	C	T	.	.	MAF_INRAE=8.228;MAF_USDA=4.098
NC_035096.1	20701407	.	C	T	.	.	MAF_USDA=1.639
NC_035096.1	20701462	.	G	T	.	.	MAF_INRAE=8.333;MAF_USDA=6.25
NC_035096.1	20701473	.	A	C	.	.	MAF_INRAE=12.5;MAF_USDA=17.213
NC_035096.1	20701538	.	G	A	.	.	MAF_INRAE=9.167;MAF_USDA=4.918
NC_035096.1	20701544	.	G	A	.	.	MAF_USDA=5.294
NC_035096.1	20701580	.	A	T	.	.	MAF_INRAE=36.076;MAF_USDA=34.118
NC_035096.1	20701633	.	C	T	.	.	MAF_INRAE=3.333;MAF_USDA=5.294
NC_035096.1	20701674	.	T	G	.	.	MAF_INRAE=36.076;MAF_USDA=33.529
NC_035096.1	20701702	.	T	G,*	.	.	MAF_INRAE=23.418;MAF_USDA=16.471
NC_035096.1	20701760	.	A	C	.	.	MAF_USDA=4.098
NC_035096.1	20701762	.	T	G	.	.	MAF_USDA=4.098
NC_035096.1	20701763	.	A	T	.	.	MAF_USDA=4.098
NC_035096.1	20701767	.	T	C	.	.	MAF_USDA=4.098
NC_035096.1	20701896	.	A	G	.	.	MAF_INRAE=12.5;MAF_USDA=12.295
NC_035096.1	20701956	.	A	C	.	.	MAF_INRAE=40.506;MAF_USDA=44.118
NC_035096.1	20702007	.	G	A	.	.	MAF_INRAE=26.316;MAF_USDA=45.882
NC_035096.1	20702008	.	G	A	.	.	MAF_USDA=3.279
NC_035096.1	20702009	.	T	G	.	.	MAF_USDA=14.706
NC_035096.1	20702018	.	G	A	.	.	MAF_INRAE=47.368;MAF_USDA=4.167
NC_035096.1	20702050	.	A	T	.	.	MAF_USDA=1.667
NC_035096.1	20702057	.	T	G	.	.	MAF_INRAE=26.316;MAF_USDA=39.759
NC_035096.1	20702117	.	G	A	.	.	MAF_USDA=15.294
NC_035096.1	20702214	.	G	T	.	.	MAF_USDA=18.452
NC_035096.1	20702226	.	A	T	.	.	MAF_USDA=3.333
NC_035096.1	20702352	.	A	G	.	.	MAF_USDA=1.639
NC_035096.1	20702357	.	A	G	.	.	MAF_INRAE=41.139;MAF_USDA=41.176
NC_035096.1	20702362	.	G	T	.	.	MAF_INRAE=12.5;MAF_USDA=8.197
NC_035096.1	20702479	.	C	A	.	.	MAF_USDA=1.639
NC_035096.1	20702585	.	C	T	.	.	MAF_USDA=4.098
NC_035096.1	20702622	.	C	A	.	.	MAF_INRAE=8.333;MAF_USDA=15.882
NC_035096.1	20702623	.	T	A	.	.	MAF_INRAE=8.333;MAF_USDA=15.882
NC_035096.1	20702695	.	T	A	.	.	MAF_INRAE=12.5;MAF_USDA=15.294
NC_035096.1	20702727	.	C	A	.	.	MAF_USDA=5.882
NC_035096.1	20702803	.	C	T	.	.	MAF_USDA=3.279
NC_035096.1	20702841	.	A	G	.	.	MAF_INRAE=46.203;MAF_USDA=42.941
NC_035096.1	20702935	.	C	T	.	.	MAF_INRAE=2.532
NC_035096.1	20703147	.	G	A	.	.	MAF_INRAE=9.167;MAF_USDA=17.059
NC_035096.1	20703165	.	A	C	.	.	MAF_USDA=2.459
NC_035096.1	20703233	.	G	T	.	.	MAF_INRAE=27.5;MAF_USDA=14.118
NC_035096.1	20703358	.	A	T	.	.	MAF_INRAE=23.333;MAF_USDA=11.176
NC_035096.1	20703374	.	T	A	.	.	MAF_INRAE=23.333;MAF_USDA=14.118
NC_035096.1	20703454	.	T	C	.	.	MAF_USDA=5.952
NC_035096.1	20703490	.	C	G	.	.	MAF_USDA=6.548
NC_035096.1	20703500	.	A	G	.	.	MAF_INRAE=42.405;MAF_USDA=17.262
NC_035096.1	20703502	.	C	T	.	.	MAF_INRAE=9.167;MAF_USDA=17.262
NC_035096.1	20703583	.	G	T	.	.	MAF_INRAE=32.278;MAF_USDA=48.235
NC_035096.1	20703599	.	T	C	.	.	MAF_INRAE=50.0;MAF_USDA=42.353
NC_035096.1	20703605	.	T	C	.	.	MAF_USDA=2.459
NC_035096.1	20703625	.	G	C	.	.	MAF_USDA=4.098
NC_035096.1	20703673	.	A	T	.	.	MAF_USDA=1.639
NC_035096.1	20703713	.	A	T	.	.	MAF_INRAE=37.975;MAF_USDA=42.353
NC_035096.1	20703763	.	A	G	.	.	MAF_INRAE=5.696;MAF_USDA=16.471
NC_035096.1	20703774	.	A	G	.	.	MAF_INRAE=5.696;MAF_USDA=17.059
NC_035096.1	20703802	.	A	G	.	.	MAF_INRAE=23.418;MAF_USDA=23.529
NC_035096.1	20703818	.	G	A	.	.	MAF_USDA=1.639
NC_035096.1	20703823	.	G	A	.	.	MAF_USDA=5.738
NC_035096.1	20703904	.	T	G	.	.	MAF_INRAE=41.772;MAF_USDA=22.941
NC_035096.1	20703914	.	A	G	.	.	MAF_INRAE=5.0;MAF_USDA=5.882
NC_035096.1	20703926	.	G	A	.	.	MAF_INRAE=4.43;MAF_USDA=5.738
NC_035096.1	20703966	.	T	C	.	.	MAF_INRAE=28.333
NC_035096.1	20703984	.	A	G	.	.	MAF_INRAE=12.5;MAF_USDA=3.279
NC_035096.1	20704035	.	G	A	.	.	MAF_USDA=2.459
NC_035096.1	20704105	.	T	C,A	.	.	MAF_INRAE=5.063;MAF_USDA=4.098
NC_035096.1	20704244	.	A	G	.	.	MAF_USDA=7.5
NC_035096.1	20704282	.	G	A	.	.	MAF_INRAE=12.5;MAF_USDA=1.667
NC_035096.1	20704298	.	C	T	.	.	MAF_INRAE=27.5;MAF_USDA=12.5
NC_035096.1	20704428	.	C	T	.	.	MAF_USDA=1.639
NC_035096.1	20704490	.	G	A	.	.	MAF_INRAE=5.063
NC_035096.1	20704504	.	C	T	.	.	MAF_USDA=5.738
NC_035096.1	20704658	.	C	T	.	.	MAF_INRAE=40.506;MAF_USDA=40.0
NC_035096.1	20704669	.	G	T	.	.	MAF_USDA=3.279
NC_035096.1	20704740	.	G	A	.	.	MAF_INRAE=40.506;MAF_USDA=38.824
NC_035096.1	20704752	.	C	G	.	.	MAF_USDA=3.279
NC_035096.1	20704758	.	G	A	.	.	MAF_INRAE=40.506;MAF_USDA=47.059
NC_035096.1	20704766	.	C	T	.	.	MAF_INRAE=5.0;MAF_USDA=5.882
NC_035096.1	20704824	.	C	T	.	.	MAF_INRAE=19.62;MAF_USDA=4.167
NC_035096.1	20705006	.	C	A	.	.	MAF_INRAE=5.063;MAF_USDA=14.118
NC_035096.1	20705100	.	A	T	.	.	MAF_USDA=1.639
NC_035096.1	20705140	.	G	C	.	.	MAF_USDA=6.557
NC_035096.1	20705173	.	C	T	.	.	MAF_USDA=5.738
NC_035096.1	20705215	.	T	A	.	.	MAF_INRAE=19.167;MAF_USDA=7.059
NC_035096.1	20705280	.	C	T	.	.	MAF_USDA=2.459
NC_035096.1	20705458	.	C	T	.	.	MAF_USDA=1.639
NC_035096.1	20705528	.	C	T	.	.	MAF_USDA=1.639
NC_035096.1	20705550	.	A	C	.	.	MAF_USDA=1.639
NC_035096.1	20705621	.	T	C	.	.	MAF_INRAE=22.785;MAF_USDA=15.574
NC_035096.1	20705626	.	C	A	.	.	MAF_USDA=1.639
NC_035096.1	20705683	.	G	A	.	.	MAF_INRAE=6.962;MAF_USDA=2.353
NC_035096.1	20705698	.	C	T	.	.	MAF_USDA=4.098
NC_035096.1	20705717	.	A	C	.	.	MAF_INRAE=19.62;MAF_USDA=3.529
NC_035096.1	20705742	.	C	A	.	.	MAF_INRAE=5.063
NC_035096.1	20705949	.	G	A	.	.	MAF_INRAE=5.063
NC_035096.1	20705999	.	G	A	.	.	MAF_USDA=5.738
NC_035096.1	20706337	.	C	A	.	.	MAF_INRAE=39.873;MAF_USDA=36.471
NC_035096.1	20706387	.	C	T	.	.	MAF_INRAE=41.667
NC_035096.1	20706533	.	G	A	.	.	MAF_INRAE=9.167;MAF_USDA=12.353
NC_035096.1	20706591	.	T	A	.	.	MAF_USDA=1.639
NC_035096.1	20706611	.	T	C	.	.	MAF_USDA=9.412
NC_035096.1	20706632	.	T	G	.	.	MAF_INRAE=45.57;MAF_USDA=47.059
NC_035096.1	20706677	.	C	T	.	.	MAF_INRAE=40.506;MAF_USDA=37.647
NC_035096.1	20706715	.	T	A	.	.	MAF_USDA=1.639
NC_035096.1	20706716	.	T	C	.	.	MAF_INRAE=5.063
NC_035096.1	20706734	.	A	C	.	.	MAF_USDA=1.639
NC_035096.1	20706737	.	T	C	.	.	MAF_INRAE=15.833;MAF_USDA=3.529
NC_035096.1	20706770	.	C	A	.	.	MAF_USDA=7.377
NC_035096.1	20706774	.	T	G	.	.	MAF_USDA=6.667
NC_035096.1	20707243	.	T	C	.	.	MAF_INRAE=17.722;MAF_USDA=15.882
NC_035096.1	20707317	.	T	A	.	.	MAF_INRAE=4.43;MAF_USDA=1.639
NC_035096.1	20707325	.	T	G	.	.	MAF_USDA=20.492
NC_035096.1	20707327	.	G	A	.	.	MAF_INRAE=15.833;MAF_USDA=3.529
NC_035096.1	20707332	.	T	C	.	.	MAF_INRAE=5.063
NC_035096.1	20707348	.	T	A	.	.	MAF_INRAE=32.278;MAF_USDA=23.529
NC_035096.1	20707446	.	G	T	.	.	MAF_INRAE=5.063;MAF_USDA=10.0
NC_035096.1	20707529	.	C	T	.	.	MAF_USDA=1.639
NC_035096.1	20707604	.	G	A	.	.	MAF_USDA=9.836
NC_035096.1	20707661	.	T	C	.	.	MAF_INRAE=5.063;MAF_USDA=22.131
NC_035096.1	20707666	.	G	A	.	.	MAF_INRAE=5.063
NC_035096.1	20707668	.	G	A	.	.	MAF_USDA=7.377
NC_035096.1	20707669	.	A	T	.	.	MAF_USDA=14.754
NC_035096.1	20707690	.	C	G	.	.	MAF_USDA=14.754
NC_035096.1	20707691	.	G	T	.	.	MAF_INRAE=32.911;MAF_USDA=23.529
NC_035096.1	20707756	.	C	T	.	.	MAF_USDA=1.639
NC_035096.1	20707761	.	A	G	.	.	MAF_INRAE=2.532
NC_035096.1	20707773	.	T	G	.	.	MAF_INRAE=2.532
NC_035096.1	20707821	.	G	A	.	.	MAF_INRAE=4.43;MAF_USDA=1.667
NC_035096.1	20707873	.	G	C	.	.	MAF_USDA=1.639
NC_035096.1	20707897	.	G	A	.	.	MAF_USDA=1.667
NC_035096.1	20707899	.	C	G	.	.	MAF_USDA=43.75
NC_035096.1	20707920	.	C	A	.	.	MAF_USDA=4.167
NC_035096.1	20708081	.	A	G	.	.	MAF_USDA=1.639
NC_035096.1	20708108	.	A	G	.	.	MAF_INRAE=34.167;MAF_USDA=38.824
NC_035096.1	20708114	.	A	G	.	.	MAF_USDA=1.695
NC_035096.1	20708130	.	C	T	.	.	MAF_INRAE=34.167;MAF_USDA=35.542
NC_035096.1	20708173	.	C	T	.	.	MAF_INRAE=34.167;MAF_USDA=35.542
NC_035096.1	20708180	.	C	G	.	.	MAF_USDA=1.695
NC_035096.1	20708193	.	G	A	.	.	MAF_INRAE=17.5;MAF_USDA=3.614
NC_035096.1	20708198	.	G	A	.	.	MAF_INRAE=10.0
NC_035096.1	20708205	.	G	A	.	.	MAF_INRAE=17.5;MAF_USDA=3.614
NC_035096.1	20708224	.	C	A	.	.	MAF_USDA=1.695
NC_035096.1	20708225	.	T	A	.	.	MAF_USDA=3.39
NC_035096.1	20708227	.	A	G	.	.	MAF_INRAE=26.667;MAF_USDA=13.253
NC_035096.1	20708240	.	A	G	.	.	MAF_USDA=14.407
NC_035096.1	20708285	.	G	A	.	.	MAF_INRAE=34.167;MAF_USDA=34.337
NC_035096.1	20708288	.	G	A	.	.	MAF_USDA=14.407
NC_035096.1	20708301	.	T	G	.	.	MAF_USDA=23.494
NC_035096.1	20708353	.	C	T	.	.	MAF_INRAE=20.0;MAF_USDA=19.88
NC_035096.1	20708378	.	G	A	.	.	MAF_INRAE=5.833;MAF_USDA=3.012
NC_035096.1	20708405	.	G	A	.	.	MAF_USDA=2.542
NC_035096.1	20708492	.	C	A	.	.	MAF_INRAE=34.167;MAF_USDA=24.096
NC_035096.1	20708617	.	A	C	.	.	MAF_USDA=4.918
NC_035096.1	20708622	.	T	A	.	.	MAF_INRAE=41.772;MAF_USDA=8.333
NC_035096.1	20708623	.	A	T	.	.	MAF_USDA=10.417
NC_035096.1	20708691	.	G	T	.	.	MAF_USDA=4.098
NC_035096.1	20708741	.	C	T	.	.	MAF_USDA=7.647
NC_035096.1	20708750	.	C	T	.	.	MAF_USDA=2.459
NC_035096.1	20708762	.	G	A	.	.	MAF_USDA=3.279
NC_035096.1	20708834	.	T	G	.	.	MAF_INRAE=45.833
NC_035096.1	20708900	.	T	C	.	.	MAF_USDA=6.557
NC_035096.1	20708918	.	T	C	.	.	MAF_INRAE=5.063;MAF_USDA=18.852
NC_035096.1	20709221	.	T	A	.	.	MAF_USDA=3.279
NC_035096.1	20709239	.	C	G	.	.	MAF_INRAE=18.987
NC_035096.1	20709284	.	C	T	.	.	MAF_INRAE=27.848;MAF_USDA=10.588
NC_035096.1	20709297	.	C	A	.	.	MAF_USDA=11.176
NC_035096.1	20709302	.	C	T	.	.	MAF_INRAE=6.962;MAF_USDA=6.471
NC_035096.1	20709310	.	A	G	.	.	MAF_USDA=11.176
NC_035096.1	20709332	.	G	A	.	.	MAF_INRAE=24.684;MAF_USDA=22.892
NC_035096.1	20709416	.	T	C	.	.	MAF_INRAE=14.557
NC_035096.1	20709602	.	C	A	.	.	MAF_INRAE=10.0
NC_035096.1	20709621	.	C	T	.	.	MAF_INRAE=45.57;MAF_USDA=17.647
NC_035096.1	20709622	.	C	A	.	.	MAF_INRAE=30.0;MAF_USDA=31.25
NC_035096.1	20709626	.	A	C	.	.	MAF_INRAE=9.167;MAF_USDA=27.083
NC_035096.1	20709685	.	A	C	.	.	MAF_INRAE=42.405;MAF_USDA=34.118
NC_035096.1	20709752	.	A	G	.	.	MAF_INRAE=5.696;MAF_USDA=17.059
NC_035096.1	20709804	.	C	T	.	.	MAF_INRAE=19.167
NC_035096.1	20709806	.	A	T	.	.	MAF_INRAE=5.0
NC_035096.1	20709808	.	A	T	.	.	MAF_INRAE=14.167;MAF_USDA=6.25
NC_035096.1	20709810	.	G	T	.	.	MAF_INRAE=19.167
NC_035096.1	20709838	.	T	C	.	.	MAF_INRAE=13.291;MAF_USDA=18.824
NC_035096.1	20709839	.	A	G	.	.	MAF_USDA=1.639
NC_035096.1	20709861	.	A	T	.	.	MAF_USDA=2.459
NC_035096.1	20709912	.	G	T	.	.	MAF_INRAE=19.167;MAF_USDA=30.0
NC_035096.1	20709919	.	C	A	.	.	MAF_INRAE=10.0
NC_035096.1	20710009	.	G	C	.	.	MAF_USDA=1.639
NC_035096.1	20710140	.	A	C	.	.	MAF_INRAE=24.167;MAF_USDA=21.765
NC_035096.1	20710175	.	T	C	.	.	MAF_INRAE=5.696;MAF_USDA=15.294
NC_035096.1	20710205	.	G	A	.	.	MAF_INRAE=24.167;MAF_USDA=21.765
NC_035096.1	20710271	.	G	A	.	.	MAF_USDA=31.25
NC_035096.1	20710310	.	G	A	.	.	MAF_USDA=21.176
NC_035096.1	20710351	.	G	T	.	.	MAF_INRAE=21.667;MAF_USDA=4.762
NC_035096.1	20710408	.	A	C	.	.	MAF_INRAE=20.833;MAF_USDA=10.0
NC_035096.1	20710413	.	C	A	.	.	MAF_USDA=3.279
NC_035096.1	20710422	.	A	T	.	.	MAF_INRAE=14.167
NC_035096.1	20710463	.	T	C	.	.	MAF_USDA=1.639
NC_035096.1	20710528	.	G	A	.	.	MAF_INRAE=4.167;MAF_USDA=14.706
NC_035096.1	20710559	.	G	T	.	.	MAF_INRAE=42.5;MAF_USDA=28.824
NC_035096.1	20710627	.	A	G	.	.	MAF_INRAE=25.833;MAF_USDA=20.588
NC_035096.1	20710642	.	T	A	.	.	MAF_INRAE=25.833;MAF_USDA=25.294
NC_035096.1	20710646	.	G	A	.	.	MAF_USDA=2.459
NC_035096.1	20710683	.	G	T	.	.	MAF_USDA=2.459
NC_035096.1	20710688	.	T	C	.	.	MAF_USDA=11.475
NC_035096.1	20710700	.	T	C	.	.	MAF_USDA=2.459
NC_035096.1	20710707	.	A	T	.	.	MAF_USDA=1.765
NC_035096.1	20710798	.	A	T	.	.	MAF_USDA=5.833
NC_035096.1	20710890	.	T	G	.	.	MAF_USDA=4.918
NC_035096.1	20710955	.	T	A	.	.	MAF_USDA=1.639
NC_035096.1	20711054	.	G	A	.	.	MAF_INRAE=46.667;MAF_USDA=47.059
NC_035096.1	20711192	.	T	A	.	.	MAF_INRAE=35.0;MAF_USDA=16.471
NC_035096.1	20711194	.	T	C	.	.	MAF_USDA=3.529
NC_035096.1	20711279	.	G	A	.	.	MAF_INRAE=47.5;MAF_USDA=47.647
NC_035096.1	20711281	.	A	T	.	.	MAF_USDA=7.647
NC_035096.1	20711365	.	T	C	.	.	MAF_INRAE=48.333;MAF_USDA=48.235
NC_035096.1	20711376	.	T	A	.	.	MAF_USDA=3.279
NC_035096.1	20711390	.	G	T	.	.	MAF_USDA=4.918
NC_035096.1	20711394	.	G	A	.	.	MAF_USDA=2.083
NC_035096.1	20711433	.	T	G	.	.	MAF_INRAE=30.0;MAF_USDA=37.059
NC_035096.1	20711445	.	A	G	.	.	MAF_USDA=5.738
NC_035096.1	20711489	.	C	T	.	.	MAF_USDA=1.765
NC_035096.1	20711502	.	C	T	.	.	MAF_INRAE=14.167;MAF_USDA=10.588
NC_035096.1	20711513	.	T	C	.	.	MAF_USDA=9.016
NC_035096.1	20711566	.	G	C	.	.	MAF_INRAE=25.833;MAF_USDA=14.706
NC_035096.1	20711724	.	T	C	.	.	MAF_USDA=1.639
NC_035096.1	20711781	.	G	A	.	.	MAF_INRAE=1.667
NC_035096.1	20711927	.	T	A	.	.	MAF_INRAE=11.667;MAF_USDA=4.118
NC_035096.1	20711943	.	T	A	.	.	MAF_INRAE=10.0;MAF_USDA=7.059
NC_035096.1	20712075	.	A	G	.	.	MAF_USDA=17.059
NC_035096.1	20712112	.	C	T	.	.	MAF_USDA=2.459
NC_035096.1	20712224	.	T	G	.	.	MAF_USDA=2.941
NC_035096.1	20712237	.	A	C	.	.	MAF_USDA=1.667
NC_035096.1	20712266	.	G	A	.	.	MAF_USDA=5.294
NC_035096.1	20712297	.	C	A	.	.	MAF_INRAE=11.667;MAF_USDA=2.083
NC_035096.1	20712298	.	T	A	.	.	MAF_INRAE=11.667;MAF_USDA=2.083
NC_035096.1	20712361	.	G	A	.	.	MAF_USDA=1.724
NC_035096.1	20712450	.	A	G	.	.	MAF_INRAE=18.333;MAF_USDA=19.412
NC_035096.1	20712456	.	T	A	.	.	MAF_USDA=12.941
NC_035096.1	20712494	.	C	T	.	.	MAF_INRAE=14.167;MAF_USDA=1.639
NC_035096.1	20712508	.	T	C	.	.	MAF_USDA=18.033
NC_035096.1	20712536	.	T	A	.	.	MAF_USDA=11.475
NC_035096.1	20712558	.	C	T	.	.	MAF_USDA=3.279
NC_035096.1	20712561	.	T	C	.	.	MAF_USDA=2.459
NC_035096.1	20712574	.	T	C	.	.	MAF_USDA=2.459
NC_035096.1	20712576	.	T	A	.	.	MAF_USDA=2.459
NC_035096.1	20712580	.	A	T	.	.	MAF_USDA=2.459
NC_035096.1	20712581	.	A	G	.	.	MAF_USDA=2.459
NC_035096.1	20712590	.	C	G	.	.	MAF_USDA=2.459
NC_035096.1	20712591	.	C	G	.	.	MAF_USDA=2.459
NC_035096.1	20712622	.	G	A	.	.	MAF_USDA=1.639
NC_035096.1	20712641	.	A	G	.	.	MAF_USDA=13.934
NC_035096.1	20712704	.	G	C	.	.	MAF_USDA=2.459
NC_035096.1	20712732	.	G	A	.	.	MAF_USDA=12.941
NC_035096.1	20712830	.	G	A	.	.	MAF_USDA=2.353
NC_035096.1	20712835	.	C	A	.	.	MAF_USDA=4.918
NC_035096.1	20712895	.	C	T	.	.	MAF_USDA=1.639
NC_035096.1	20712931	.	A	C	.	.	MAF_USDA=2.941
NC_035096.1	20712948	.	G	A	.	.	MAF_USDA=2.353
NC_035096.1	20713014	.	C	T	.	.	MAF_USDA=2.353
NC_035096.1	20713059	.	C	A	.	.	MAF_USDA=2.353
NC_035096.1	20713068	.	C	T	.	.	MAF_USDA=2.941
NC_035096.1	20713069	.	G	A	.	.	MAF_INRAE=6.962;MAF_USDA=4.118
NC_035096.1	20713099	.	A	G	.	.	MAF_USDA=2.941
NC_035096.1	20713152	.	G	T	.	.	MAF_INRAE=10.833;MAF_USDA=13.095
NC_035096.1	20713155	.	C	A	.	.	MAF_USDA=6.667
NC_035096.1	20713261	.	G	A	.	.	MAF_USDA=1.667
NC_035096.1	20713270	.	A	C	.	.	MAF_USDA=2.41
NC_035096.1	20713400	.	T	A	.	.	MAF_USDA=2.5
NC_035096.1	20713593	.	A	C	.	.	MAF_USDA=2.5
NC_035096.1	20713597	.	A	T	.	.	MAF_USDA=2.5
NC_035096.1	20713662	.	A	G	.	.	MAF_USDA=5.0
NC_035096.1	20713693	.	A	T	.	.	MAF_INRAE=12.5;MAF_USDA=15.476
NC_035096.1	20713740	.	G	A	.	.	MAF_INRAE=12.5;MAF_USDA=18.333
NC_035096.1	20713757	.	C	T	.	.	MAF_USDA=2.381
NC_035096.1	20713870	.	A	G	.	.	MAF_USDA=4.918
NC_035096.1	20713933	.	A	G	.	.	MAF_USDA=5.738
NC_035096.1	20713986	.	G	C	.	.	MAF_USDA=2.353
NC_035096.1	20713999	.	C	T	.	.	MAF_INRAE=9.167;MAF_USDA=11.176
NC_035096.1	20714032	.	G	A	.	.	MAF_USDA=2.083
NC_035096.1	20714034	.	C	G	.	.	MAF_INRAE=16.667
NC_035096.1	20714036	.	C	A	.	.	MAF_USDA=2.083
NC_035096.1	20714037	.	C	G	.	.	MAF_USDA=2.083
NC_035096.1	20714042	.	T	C	.	.	MAF_INRAE=16.667;MAF_USDA=8.333
NC_035096.1	20714058	.	G	A	.	.	MAF_INRAE=11.667;MAF_USDA=18.033
NC_035096.1	20714141	.	A	T	.	.	MAF_INRAE=20.833
NC_035096.1	20714142	.	T	A	.	.	MAF_USDA=2.083
NC_035096.1	20714150	.	T	G	.	.	MAF_USDA=2.353
NC_035096.1	20714163	.	A	G	.	.	MAF_USDA=29.167
NC_035096.1	20714186	.	T	C	.	.	MAF_USDA=2.353
NC_035096.1	20714188	.	G	T	.	.	MAF_INRAE=8.333;MAF_USDA=1.639
NC_035096.1	20714231	.	C	T	.	.	MAF_USDA=2.459
NC_035096.1	20714254	.	A	C	.	.	MAF_USDA=2.459
NC_035096.1	20714367	.	C	T	.	.	MAF_USDA=6.557
NC_035096.1	20714419	.	T	G	.	.	MAF_USDA=11.176
NC_035096.1	20714455	.	G	C	.	.	MAF_USDA=4.118
NC_035096.1	20714487	.	T	A	.	.	MAF_USDA=2.459
NC_035096.1	20714499	.	T	C	.	.	MAF_USDA=1.639
NC_035096.1	20714500	.	C	G	.	.	MAF_USDA=1.639
NC_035096.1	20714501	.	T	G	.	.	MAF_INRAE=5.833;MAF_USDA=2.941
NC_035096.1	20714539	.	G	T	.	.	MAF_INRAE=29.167;MAF_USDA=35.882
NC_035096.1	20714559	.	A	G	.	.	MAF_INRAE=15.833;MAF_USDA=21.176
NC_035096.1	20714652	.	G	A	.	.	MAF_INRAE=20.0;MAF_USDA=30.588
NC_035096.1	20714683	.	T	A	.	.	MAF_USDA=10.0
NC_035096.1	20714686	.	C	A	.	.	MAF_INRAE=38.333;MAF_USDA=24.699
NC_035096.1	20714687	.	A	T	.	.	MAF_USDA=3.39
NC_035096.1	20714688	.	T	A	.	.	MAF_USDA=4.237
NC_035096.1	20714690	.	T	A	.	.	MAF_USDA=2.542
NC_035096.1	20714750	.	A	G	.	.	MAF_USDA=2.5
NC_035096.1	20714993	.	T	A	.	.	MAF_INRAE=6.962;MAF_USDA=17.647
NC_035096.1	20715057	.	C	A	.	.	MAF_USDA=12.5
NC_035096.1	20715105	.	A	T	.	.	MAF_USDA=2.083
NC_035096.1	20715107	.	A	T	.	.	MAF_INRAE=6.329;MAF_USDA=27.083
NC_035096.1	20715211	.	G	C	.	.	MAF_USDA=2.381
NC_035096.1	20715255	.	C	G	.	.	MAF_INRAE=20.886;MAF_USDA=30.952
NC_035096.1	20715300	.	G	A	.	.	MAF_USDA=13.69
NC_035096.1	20715301	.	G	T	.	.	MAF_USDA=2.083
NC_035096.1	20715331	.	C	A	.	.	MAF_USDA=2.381
NC_035096.1	20715332	.	G	A	.	.	MAF_USDA=2.381
NC_035096.1	20715334	.	A	C	.	.	MAF_USDA=6.548
NC_035096.1	20715339	.	G	A	.	.	MAF_INRAE=13.291;MAF_USDA=25.0
NC_035096.1	20715341	.	C	G	.	.	MAF_USDA=2.5
NC_035096.1	20715352	.	T	C	.	.	MAF_USDA=1.786
NC_035096.1	20715427	.	A	T	.	.	MAF_INRAE=19.62;MAF_USDA=4.167
NC_035096.1	20715454	.	C	T	.	.	MAF_INRAE=13.924;MAF_USDA=7.059
NC_035096.1	20715473	.	T	C	.	.	MAF_USDA=4.706
NC_035096.1	20715474	.	G	A	.	.	MAF_USDA=2.083
NC_035096.1	20715528	.	A	G	.	.	MAF_INRAE=10.0;MAF_USDA=8.333
NC_035096.1	20715572	.	G	A	.	.	MAF_USDA=1.639
NC_035096.1	20715576	.	G	A	.	.	MAF_USDA=1.176
NC_035096.1	20715670	.	G	A	.	.	MAF_USDA=4.167
NC_035096.1	20715671	.	C	T	.	.	MAF_USDA=18.75
NC_035096.1	20715673	.	G	A	.	.	MAF_USDA=4.167
NC_035096.1	20715856	.	T	C	.	.	MAF_INRAE=12.5;MAF_USDA=4.098
NC_035096.1	20715872	.	C	G	.	.	MAF_USDA=6.557
NC_035096.1	20715934	.	G	A	.	.	MAF_USDA=2.353
NC_035096.1	20716001	.	T	G	.	.	MAF_USDA=4.098
NC_035096.1	20716015	.	C	T	.	.	MAF_INRAE=12.5;MAF_USDA=6.557
NC_035096.1	20716018	.	T	C	.	.	MAF_USDA=7.059
NC_035096.1	20716026	.	G	A	.	.	MAF_USDA=5.294
NC_035096.1	20716056	.	C	A	.	.	MAF_USDA=4.098
NC_035096.1	20716133	.	G	A	.	.	MAF_USDA=2.459
NC_035096.1	20716174	.	T	A	.	.	MAF_USDA=1.639
NC_035096.1	20716281	.	G	A	.	.	MAF_USDA=5.0
NC_035096.1	20716284	.	A	C	.	.	MAF_USDA=3.333
NC_035096.1	20716312	.	T	C	.	.	MAF_INRAE=18.987;MAF_USDA=35.417
NC_035096.1	20716344	.	C	A	.	.	MAF_INRAE=18.987;MAF_USDA=22.353
NC_035096.1	20716371	.	A	G	.	.	MAF_USDA=6.557
NC_035096.1	20716410	.	C	T	.	.	MAF_INRAE=18.987;MAF_USDA=23.529
NC_035096.1	20716436	.	A	T	.	.	MAF_USDA=2.459
NC_035096.1	20716456	.	A	C	.	.	MAF_USDA=5.738
NC_035096.1	20716464	.	G	A	.	.	MAF_USDA=4.098
NC_035096.1	20716470	.	C	A	.	.	MAF_USDA=2.459
NC_035096.1	20716575	.	G	A	.	.	MAF_USDA=2.459
NC_035096.1	20716679	.	C	A	.	.	MAF_USDA=2.459
NC_035096.1	20716705	.	C	T	.	.	MAF_USDA=1.639
NC_035096.1	20716763	.	C	G	.	.	MAF_USDA=4.098
NC_035096.1	20716770	.	C	A	.	.	MAF_USDA=4.098
NC_035096.1	20716827	.	C	G	.	.	MAF_INRAE=9.167;MAF_USDA=1.639
NC_035096.1	20717087	.	A	T	.	.	MAF_USDA=37.5
NC_035096.1	20717088	.	A	T	.	.	MAF_USDA=35.417
NC_035096.1	20717090	.	T	A	.	.	MAF_INRAE=43.671;MAF_USDA=39.583
NC_035096.1	20717091	.	T	A	.	.	MAF_INRAE=4.167
NC_035096.1	20717130	.	A	T	.	.	MAF_INRAE=12.658;MAF_USDA=37.5
NC_035096.1	20717195	.	C	G	.	.	MAF_INRAE=3.333
NC_035096.1	20717967	.	A	G	.	.	MAF_USDA=4.167
NC_035096.1	20718064	.	T	A	.	.	MAF_USDA=2.353
NC_035096.1	20718125	.	C	T	.	.	MAF_USDA=1.639
NC_035096.1	20718135	.	G	A	.	.	MAF_USDA=4.918
NC_035096.1	20718171	.	T	C	.	.	MAF_USDA=5.738
NC_035096.1	20718274	.	C	T	.	.	MAF_INRAE=13.291;MAF_USDA=29.412
NC_035096.1	20718341	.	C	A	.	.	MAF_USDA=4.918
NC_035096.1	20718342	.	T	C	.	.	MAF_INRAE=11.392;MAF_USDA=12.941
NC_035096.1	20718362	.	A	G	.	.	MAF_USDA=2.459
NC_035096.1	20718368	.	C	A	.	.	MAF_INRAE=8.228
NC_035096.1	20718386	.	G	C	.	.	MAF_USDA=1.639
NC_035096.1	20718430	.	A	G	.	.	MAF_INRAE=5.063
NC_035096.1	20718501	.	C	T	.	.	MAF_INRAE=10.0;MAF_USDA=3.571
NC_035096.1	20718532	.	G	A	.	.	MAF_USDA=4.918
NC_035096.1	20718568	.	T	C	.	.	MAF_USDA=2.459
NC_035096.1	20718591	.	C	T	.	.	MAF_USDA=4.918
NC_035096.1	20718614	.	C	T	.	.	MAF_USDA=4.762
NC_035096.1	20718650	.	T	A	.	.	MAF_USDA=4.918
NC_035096.1	20718654	.	G	A	.	.	MAF_USDA=4.918
NC_035096.1	20718709	.	A	G	.	.	MAF_USDA=4.098
NC_035096.1	20718830	.	A	T	.	.	MAF_INRAE=8.228;MAF_USDA=1.765
NC_035096.1	20718939	.	G	A	.	.	MAF_INRAE=4.167
NC_035096.1	20719079	.	G	A	.	.	MAF_INRAE=8.228
NC_035096.1	20719129	.	A	C	.	.	MAF_USDA=1.639
NC_035096.1	20719165	.	C	A	.	.	MAF_INRAE=36.076;MAF_USDA=16.471
NC_035096.1	20719190	.	A	C	.	.	MAF_USDA=2.083
NC_035096.1	20719251	.	G	T	.	.	MAF_INRAE=16.456;MAF_USDA=2.941
NC_035096.1	20719374	.	T	A	.	.	MAF_USDA=1.639
NC_035096.1	20719435	.	A	G	.	.	MAF_INRAE=12.5
NC_035096.1	20719453	.	G	A	.	.	MAF_USDA=1.639
NC_035096.1	20719747	.	C	T	.	.	MAF_USDA=1.639
NC_035096.1	20719790	.	T	G	.	.	MAF_INRAE=19.62;MAF_USDA=2.941
NC_035096.1	20719901	.	T	C	.	.	MAF_INRAE=19.62;MAF_USDA=3.529
NC_035096.1	20719919	.	C	A	.	.	MAF_USDA=1.667
NC_035096.1	20719937	.	C	A	.	.	MAF_INRAE=19.62;MAF_USDA=3.529
NC_035096.1	20719948	.	C	T	.	.	MAF_INRAE=19.62;MAF_USDA=3.529
NC_035096.1	20719970	.	C	G	.	.	MAF_INRAE=19.62;MAF_USDA=2.941
NC_035096.1	20720045	.	A	G	.	.	MAF_INRAE=19.62;MAF_USDA=2.941
NC_035096.1	20720112	.	T	A	.	.	MAF_INRAE=37.342;MAF_USDA=47.059
NC_035096.1	20720136	.	C	A	.	.	MAF_INRAE=19.62;MAF_USDA=4.118
NC_035096.1	20720145	.	A	G	.	.	MAF_INRAE=19.62;MAF_USDA=2.941
NC_035096.1	20720152	.	G	T	.	.	MAF_INRAE=28.481;MAF_USDA=8.824
NC_035096.1	20720157	.	A	C	.	.	MAF_INRAE=19.62;MAF_USDA=2.353
NC_035096.1	20720161	.	G	C	.	.	MAF_INRAE=17.5;MAF_USDA=35.882
NC_035096.1	20720253	.	T	A	.	.	MAF_INRAE=19.62;MAF_USDA=2.941
NC_035096.1	20720256	.	G	A	.	.	MAF_INRAE=16.456;MAF_USDA=2.941
NC_035096.1	20720264	.	G	A	.	.	MAF_USDA=2.459
NC_035096.1	20720330	.	G	T	.	.	MAF_INRAE=19.62;MAF_USDA=2.941
NC_035096.1	20720332	.	C	A	.	.	MAF_USDA=2.941
NC_035096.1	20720336	.	G	T	.	.	MAF_USDA=4.167
NC_035096.1	20720399	.	T	A	.	.	MAF_INRAE=19.62;MAF_USDA=2.941
NC_035096.1	20720400	.	T	A	.	.	MAF_INRAE=9.167;MAF_USDA=2.941
NC_035096.1	20720459	.	T	A	.	.	MAF_INRAE=19.62;MAF_USDA=2.353
NC_035096.1	20720478	.	T	C	.	.	MAF_INRAE=22.785;MAF_USDA=22.353
NC_035096.1	20720487	.	A	C	.	.	MAF_INRAE=22.785;MAF_USDA=21.176
NC_035096.1	20720502	.	G	T	.	.	MAF_USDA=3.279
NC_035096.1	20720684	.	G	A	.	.	MAF_USDA=1.639
NC_035096.1	20720700	.	G	A	.	.	MAF_USDA=1.639
NC_035096.1	20720762	.	C	A	.	.	MAF_INRAE=11.392;MAF_USDA=12.941
NC_035096.1	20720766	.	T	A	.	.	MAF_INRAE=8.333
NC_035096.1	20720767	.	A	T	.	.	MAF_INRAE=11.392;MAF_USDA=12.941
NC_035096.1	20720771	.	C	A	.	.	MAF_INRAE=13.333;MAF_USDA=14.118
NC_035096.1	20720776	.	T	G	.	.	MAF_INRAE=34.81;MAF_USDA=37.647
NC_035096.1	20720779	.	T	A	.	.	MAF_INRAE=23.333;MAF_USDA=30.0
NC_035096.1	20720786	.	C	T	.	.	MAF_INRAE=37.342;MAF_USDA=47.059
NC_035096.1	20720805	.	A	C	.	.	MAF_INRAE=34.177;MAF_USDA=37.647
NC_035096.1	20720840	.	C	T	.	.	MAF_USDA=2.459
NC_035096.1	20720879	.	A	C	.	.	MAF_INRAE=49.367;MAF_USDA=44.118
NC_035096.1	20720930	.	A	G	.	.	MAF_INRAE=34.81;MAF_USDA=38.824
NC_035096.1	20721082	.	G	A	.	.	MAF_USDA=2.083
NC_035096.1	20721089	.	A	T	.	.	MAF_INRAE=16.456;MAF_USDA=2.353
NC_035096.1	20721110	.	C	A	.	.	MAF_INRAE=36.076;MAF_USDA=15.294
NC_035096.1	20721113	.	T	A	.	.	MAF_INRAE=49.367;MAF_USDA=41.176
NC_035096.1	20721118	.	T	G	.	.	MAF_INRAE=49.367;MAF_USDA=41.176
NC_035096.1	20721197	.	G	T	.	.	MAF_USDA=2.459
NC_035096.1	20721203	.	T	C	.	.	MAF_USDA=1.639
NC_035096.1	20721226	.	G	T	.	.	MAF_INRAE=20.886;MAF_USDA=29.412
NC_035096.1	20721375	.	T	A	.	.	MAF_USDA=6.25
NC_035096.1	20721393	.	C	A	.	.	MAF_USDA=37.5
NC_035096.1	20722746	.	C	T	.	.	MAF_USDA=27.083
NC_035096.1	20722758	.	C	T	.	.	MAF_USDA=4.167
NC_035096.1	20722797	.	A	T	.	.	MAF_USDA=28.571
NC_035096.1	20722798	.	G	T	.	.	MAF_USDA=6.667
NC_035096.1	20722849	.	T	A	.	.	MAF_USDA=13.529
NC_035096.1	20722872	.	G	A	.	.	MAF_USDA=6.25
NC_035096.1	20722875	.	G	T	.	.	MAF_USDA=4.918
NC_035096.1	20723024	.	C	A	.	.	MAF_INRAE=18.987;MAF_USDA=5.882
NC_035096.1	20723065	.	C	T	.	.	MAF_INRAE=22.785;MAF_USDA=19.412
NC_035096.1	20723138	.	T	C	.	.	MAF_INRAE=10.526;MAF_USDA=2.941
NC_035096.1	20723152	.	C	T	.	.	MAF_INRAE=18.333;MAF_USDA=14.118
NC_035096.1	20723153	.	G	A	.	.	MAF_INRAE=5.263
NC_035096.1	20723511	.	C	T	.	.	MAF_INRAE=5.263
NC_035096.1	20723613	.	A	C	.	.	MAF_INRAE=13.291;MAF_USDA=6.557
NC_035096.1	20723666	.	A	C	.	.	MAF_INRAE=8.228;MAF_USDA=14.706
NC_035096.1	20723785	.	C	A	.	.	MAF_INRAE=15.833;MAF_USDA=2.353
NC_035096.1	20723807	.	G	C	.	.	MAF_INRAE=4.43;MAF_USDA=1.639
NC_035096.1	20723812	.	G	T	.	.	MAF_INRAE=5.063
NC_035096.1	20723848	.	A	C	.	.	MAF_INRAE=19.62;MAF_USDA=6.471
NC_035096.1	20723849	.	A	T	.	.	MAF_INRAE=14.557;MAF_USDA=6.557
NC_035096.1	20723920	.	A	G	.	.	MAF_INRAE=7.595;MAF_USDA=4.918
NC_035096.1	20723926	.	C	T	.	.	MAF_INRAE=8.228;MAF_USDA=14.706
NC_035096.1	20724005	.	A	G	.	.	MAF_INRAE=14.557;MAF_USDA=6.557
NC_035096.1	20724009	.	C	A	.	.	MAF_USDA=2.459
NC_035096.1	20724109	.	C	A	.	.	MAF_USDA=9.412
NC_035096.1	20724178	.	C	T	.	.	MAF_USDA=2.459
NC_035096.1	20724217	.	C	G	.	.	MAF_USDA=2.459
NC_035096.1	20724245	.	A	G	.	.	MAF_USDA=6.557
NC_035096.1	20724250	.	T	C	.	.	MAF_INRAE=16.456;MAF_USDA=4.706
NC_035096.1	20724380	.	C	T	.	.	MAF_USDA=3.279
NC_035096.1	20724444	.	G	A	.	.	MAF_INRAE=29.114;MAF_USDA=30.0
NC_035096.1	20724491	.	T	G	.	.	MAF_USDA=12.353
NC_035096.1	20724575	.	A	G	.	.	MAF_INRAE=10.0;MAF_USDA=2.083
NC_035096.1	20724629	.	A	G	.	.	MAF_USDA=1.639
NC_035096.1	20724659	.	G	T	.	.	MAF_INRAE=14.557;MAF_USDA=7.377
NC_035096.1	20724719	.	G	T	.	.	MAF_USDA=2.5
NC_035096.1	20724765	.	C	T	.	.	MAF_INRAE=14.557;MAF_USDA=7.377
NC_035096.1	20724810	.	A	C	.	.	MAF_INRAE=16.456;MAF_USDA=4.706
NC_035096.1	20724861	.	G	A	.	.	MAF_INRAE=13.924;MAF_USDA=6.557
NC_035096.1	20724886	.	C	T	.	.	MAF_INRAE=8.333;MAF_USDA=1.639
NC_035096.1	20724893	.	G	A	.	.	MAF_USDA=3.279
NC_035096.1	20724978	.	G	A	.	.	MAF_INRAE=14.557;MAF_USDA=4.918
NC_035096.1	20725091	.	G	T	.	.	MAF_USDA=1.639
NC_035096.1	20725112	.	C	A	.	.	MAF_USDA=5.882
NC_035096.1	20725460	.	A	G	.	.	MAF_USDA=4.098
NC_035096.1	20725483	.	T	G	.	.	MAF_USDA=9.016
NC_035096.1	20725491	.	T	A	.	.	MAF_USDA=5.738
NC_035096.1	20725499	.	A	G	.	.	MAF_USDA=15.574
NC_035096.1	20725520	.	T	C	.	.	MAF_USDA=19.672
NC_035096.1	20725521	.	G	T	.	.	MAF_USDA=1.639
NC_035096.1	20725540	.	T	C	.	.	MAF_USDA=19.672
NC_035096.1	20725541	.	G	A	.	.	MAF_USDA=21.311
NC_035096.1	20725576	.	G	A	.	.	MAF_USDA=1.639
NC_035096.1	20725577	.	G	T	.	.	MAF_INRAE=12.5
NC_035096.1	20725593	.	T	C	.	.	MAF_USDA=1.639
NC_035096.1	20725617	.	C	T	.	.	MAF_USDA=8.824
NC_035096.1	20725626	.	T	A	.	.	MAF_USDA=9.412
NC_035096.1	20725807	.	C	T	.	.	MAF_USDA=6.471
NC_035096.1	20725958	.	G	A	.	.	MAF_USDA=31.25
NC_035096.1	20725979	.	T	A	.	.	MAF_USDA=31.25
NC_035096.1	20726014	.	C	A	.	.	MAF_USDA=4.918
NC_035096.1	20726073	.	G	A	.	.	MAF_INRAE=8.228;MAF_USDA=14.706
NC_035096.1	20726081	.	C	A	.	.	MAF_INRAE=8.228;MAF_USDA=14.706
NC_035096.1	20726323	.	A	C	.	.	MAF_INRAE=36.076;MAF_USDA=44.915
NC_035096.1	20726343	.	C	A	.	.	MAF_USDA=1.695
NC_035096.1	20726417	.	T	C	.	.	MAF_INRAE=38.608;MAF_USDA=23.494
NC_035096.1	20726431	.	G	A	.	.	MAF_USDA=1.695
NC_035096.1	20726459	.	T	A	.	.	MAF_INRAE=13.924;MAF_USDA=16.265
NC_035096.1	20726478	.	A	G	.	.	MAF_INRAE=27.848;MAF_USDA=32.53
NC_035096.1	20726489	.	C	T	.	.	MAF_INRAE=15.823;MAF_USDA=8.434
NC_035096.1	20726490	.	A	T	.	.	MAF_USDA=1.695
NC_035096.1	20726599	.	A	G	.	.	MAF_USDA=1.695
NC_035096.1	20726645	.	A	C	.	.	MAF_INRAE=14.557;MAF_USDA=10.169
NC_035096.1	20726697	.	G	A	.	.	MAF_USDA=9.322
NC_035096.1	20726715	.	C	T	.	.	MAF_USDA=2.542
NC_035096.1	20726775	.	C	T	.	.	MAF_USDA=4.237
NC_035096.1	20726776	.	G	A	.	.	MAF_USDA=4.167
NC_035096.1	20726777	.	T	C	.	.	MAF_INRAE=31.579;MAF_USDA=29.167
NC_035096.1	20726876	.	C	T	.	.	MAF_INRAE=26.316
NC_035096.1	20726980	.	C	T	.	.	MAF_INRAE=5.263
NC_035096.1	20727078	.	A	G	.	.	MAF_INRAE=15.0
NC_035096.1	20727079	.	C	T	.	.	MAF_INRAE=1.667
NC_035096.1	20727085	.	T	A	.	.	MAF_INRAE=12.658
NC_035096.1	20727096	.	G	A	.	.	MAF_INRAE=10.833
NC_035096.1	20727103	.	T	C	.	.	MAF_USDA=4.918
NC_035096.1	20727126	.	A	T	.	.	MAF_INRAE=12.025
NC_035096.1	20727137	.	C	T	.	.	MAF_USDA=3.529
NC_035096.1	20727183	.	G	A	.	.	MAF_USDA=1.639
NC_035096.1	20727209	.	C	T	.	.	MAF_INRAE=13.924;MAF_USDA=7.627
NC_035096.1	20727228	.	G	A	.	.	MAF_USDA=1.695
NC_035096.1	20727242	.	C	T	.	.	MAF_INRAE=10.526;MAF_USDA=13.253
NC_035096.1	20727258	.	A	G	.	.	MAF_USDA=10.417
NC_035096.1	20727308	.	T	A	.	.	MAF_INRAE=4.43
NC_035096.1	20727333	.	A	G	.	.	MAF_INRAE=3.333;MAF_USDA=6.024
NC_035096.1	20727358	.	A	G	.	.	MAF_INRAE=10.0;MAF_USDA=2.083
NC_035096.1	20727365	.	T	C	.	.	MAF_INRAE=13.291;MAF_USDA=8.197
NC_035096.1	20727370	.	G	T	.	.	MAF_INRAE=3.333;MAF_USDA=10.0
NC_035096.1	20727378	.	T	G	.	.	MAF_USDA=3.279
NC_035096.1	20727386	.	T	A	.	.	MAF_USDA=1.639
NC_035096.1	20727397	.	A	G	.	.	MAF_USDA=3.279
NC_035096.1	20727404	.	T	C	.	.	MAF_USDA=4.167
NC_035096.1	20727408	.	C	T	.	.	MAF_USDA=2.459
NC_035096.1	20727411	.	T	G	.	.	MAF_INRAE=17.5;MAF_USDA=35.417
NC_035096.1	20727418	.	A	G	.	.	MAF_INRAE=49.167;MAF_USDA=43.75
NC_035096.1	20727419	.	C	T	.	.	MAF_INRAE=36.667
NC_035096.1	20727421	.	A	G	.	.	MAF_USDA=10.656
NC_035096.1	20727433	.	A	T	.	.	MAF_USDA=1.639
NC_035096.1	20727447	.	G	A	.	.	MAF_INRAE=18.333;MAF_USDA=2.083
NC_035096.1	20727472	.	C	A	.	.	MAF_INRAE=12.5;MAF_USDA=6.25
NC_035096.1	20727479	.	A	C	.	.	MAF_INRAE=3.333;MAF_USDA=4.167
NC_035096.1	20727480	.	T	A	.	.	MAF_INRAE=8.333;MAF_USDA=18.75
NC_035096.1	20727491	.	C	T	.	.	MAF_INRAE=48.333
NC_035096.1	20727501	.	A	T	.	.	MAF_INRAE=31.667
NC_035096.1	20727528	.	C	T	.	.	MAF_USDA=1.639
NC_035096.1	20727538	.	G	A	.	.	MAF_INRAE=8.333
NC_035096.1	20727602	.	G	A	.	.	MAF_INRAE=13.291;MAF_USDA=9.836
NC_035096.1	20727604	.	C	T	.	.	MAF_INRAE=24.167;MAF_USDA=16.471
NC_035096.1	20727620	.	G	C	.	.	MAF_INRAE=9.167;MAF_USDA=16.471
NC_035096.1	20727636	.	G	T	.	.	MAF_USDA=9.836
NC_035096.1	20727661	.	C	T	.	.	MAF_INRAE=15.19;MAF_USDA=9.836
NC_035096.1	20727691	.	G	T	.	.	MAF_INRAE=35.0;MAF_USDA=25.41
NC_035096.1	20727720	.	C	A	.	.	MAF_INRAE=39.241;MAF_USDA=25.294
NC_035096.1	20727724	.	T	C	.	.	MAF_INRAE=17.5;MAF_USDA=9.016
NC_035096.1	20727755	.	C	A	.	.	MAF_INRAE=14.557;MAF_USDA=13.934
NC_035096.1	20727998	.	A	C	.	.	MAF_USDA=3.279
NC_035096.1	20728004	.	C	T	.	.	MAF_INRAE=13.924;MAF_USDA=9.836
NC_035096.1	20728010	.	C	T	.	.	MAF_USDA=2.083
NC_035096.1	20728030	.	C	T	.	.	MAF_USDA=1.765
NC_035096.1	20728042	.	C	A	.	.	MAF_INRAE=12.5;MAF_USDA=1.639
NC_035096.1	20728143	.	G	T	.	.	MAF_INRAE=13.924;MAF_USDA=9.836
NC_035096.1	20728171	.	A	T	.	.	MAF_INRAE=13.924;MAF_USDA=9.016
NC_035096.1	20728357	.	C	A	.	.	MAF_USDA=2.459
NC_035096.1	20728415	.	T	A	.	.	MAF_INRAE=14.557;MAF_USDA=5.738
NC_035096.1	20728589	.	C	T	.	.	MAF_USDA=4.762
NC_035096.1	20728602	.	C	T	.	.	MAF_INRAE=39.241;MAF_USDA=38.69
NC_035096.1	20728783	.	T	G	.	.	MAF_INRAE=18.333;MAF_USDA=14.706
NC_035096.1	20728796	.	G	T	.	.	MAF_USDA=1.639
NC_035096.1	20728813	.	G	A	.	.	MAF_USDA=2.459
NC_035096.1	20728965	.	G	A	.	.	MAF_USDA=2.459
NC_035096.1	20729000	.	T	A	.	.	MAF_USDA=8.824
NC_035096.1	20729059	.	A	G	.	.	MAF_USDA=2.459
NC_035096.1	20729105	.	G	A	.	.	MAF_INRAE=17.722;MAF_USDA=13.529
NC_035096.1	20729106	.	T	A	.	.	MAF_INRAE=17.5;MAF_USDA=9.836
NC_035096.1	20729108	.	T	A	.	.	MAF_USDA=1.639
NC_035096.1	20729145	.	A	C	.	.	MAF_INRAE=14.557;MAF_USDA=10.656
NC_035096.1	20729171	.	A	T	.	.	MAF_INRAE=15.789;MAF_USDA=1.765
NC_035096.1	20729172	.	T	C	.	.	MAF_INRAE=17.722;MAF_USDA=13.529
NC_035096.1	20729179	.	T	A	.	.	MAF_INRAE=15.789
NC_035096.1	20729192	.	G	A	.	.	MAF_USDA=33.333
NC_035096.1	20729218	.	C	A	.	.	MAF_INRAE=14.557;MAF_USDA=9.836
NC_035096.1	20729219	.	G	T	.	.	MAF_INRAE=2.532
NC_035096.1	20729375	.	C	T	.	.	MAF_USDA=31.25
NC_035096.1	20729381	.	A	T	.	.	MAF_INRAE=13.924;MAF_USDA=9.016
NC_035096.1	20729386	.	G	A	.	.	MAF_USDA=1.639
NC_035096.1	20729500	.	C	T	.	.	MAF_INRAE=32.911;MAF_USDA=21.765
NC_035096.1	20729557	.	G	A	.	.	MAF_USDA=2.459
NC_035096.1	20729655	.	A	C	.	.	MAF_USDA=3.279
NC_035096.1	20729728	.	C	T	.	.	MAF_INRAE=2.5;MAF_USDA=2.941
NC_035096.1	20729940	.	C	T	.	.	MAF_USDA=2.459
NC_035096.1	20729954	.	A	G	.	.	MAF_USDA=2.459
NC_035096.1	20729967	.	G	C	.	.	MAF_INRAE=17.089;MAF_USDA=15.882
NC_035096.1	20729998	.	T	C	.	.	MAF_INRAE=12.5;MAF_USDA=4.918
NC_035096.1	20730068	.	C	T	.	.	MAF_USDA=2.459
NC_035096.1	20730082	.	T	C	.	.	MAF_USDA=2.459
NC_035096.1	20730097	.	A	T	.	.	MAF_INRAE=17.722;MAF_USDA=14.706
NC_035096.1	20730251	.	A	T	.	.	MAF_INRAE=2.532;MAF_USDA=2.353
NC_035096.1	20730274	.	A	T	.	.	MAF_INRAE=2.532;MAF_USDA=2.353
NC_035096.1	20730294	.	G	C	.	.	MAF_INRAE=12.5;MAF_USDA=4.098
NC_035096.1	20730296	.	C	G	.	.	MAF_INRAE=18.354;MAF_USDA=14.706
NC_035096.1	20730307	.	G	T	.	.	MAF_USDA=2.459
NC_035096.1	20730327	.	A	G	.	.	MAF_INRAE=45.57;MAF_USDA=35.294
NC_035096.1	20730328	.	T	C	.	.	MAF_USDA=2.459
NC_035096.1	20730436	.	G	T	.	.	MAF_INRAE=2.532;MAF_USDA=4.706
NC_035096.1	20730442	.	A	C	.	.	MAF_USDA=3.279
NC_035096.1	20730471	.	A	T	.	.	MAF_USDA=10.417
NC_035096.1	20730473	.	C	A	.	.	MAF_USDA=3.333
NC_035096.1	20730475	.	G	C	.	.	MAF_USDA=10.417
NC_035096.1	20730518	.	G	A	.	.	MAF_USDA=4.098
NC_035096.1	20730537	.	G	A	.	.	MAF_USDA=2.459
NC_035096.1	20730628	.	C	T	.	.	MAF_USDA=2.459
NC_035096.1	20730631	.	A	T	.	.	MAF_INRAE=17.722;MAF_USDA=14.706
NC_035096.1	20730675	.	T	A	.	.	MAF_INRAE=8.333
NC_035096.1	20730723	.	C	A	.	.	MAF_USDA=2.5
NC_035096.1	20730728	.	G	A	.	.	MAF_USDA=1.667
NC_035096.1	20731065	.	C	T	.	.	MAF_INRAE=8.228
NC_035096.1	20731083	.	T	G	.	.	MAF_USDA=3.279
NC_035096.1	20731084	.	G	C	.	.	MAF_USDA=2.459
NC_035096.1	20731102	.	AGTGTGTGTA	AGTGTGTGTG	.	.	MAF_USDA=33.333
NC_035096.1	20731110	.	T	C	.	.	MAF_INRAE=4.167
NC_035096.1	20731111	.	A	G	.	.	MAF_INRAE=18.333;MAF_USDA=7.5
NC_035096.1	20731152	.	C	T	.	.	MAF_USDA=2.459
NC_035096.1	20731173	.	A	C	.	.	MAF_USDA=2.459
NC_035096.1	20731236	.	T	G	.	.	MAF_INRAE=5.0
NC_035096.1	20731430	.	C	T	.	.	MAF_USDA=35.417
NC_035096.1	20731432	.	T	C	.	.	MAF_USDA=33.333
NC_035096.1	20731435	.	T	A	.	.	MAF_USDA=31.25
NC_035096.1	20731485	.	G	A	.	.	MAF_INRAE=8.228
NC_035096.1	20731535	.	G	C	.	.	MAF_INRAE=3.333;MAF_USDA=6.25
NC_035096.1	20731572	.	C	T	.	.	MAF_USDA=5.294
NC_035096.1	20731580	.	T	G	.	.	MAF_USDA=22.131
NC_035096.1	20731587	.	T	A	.	.	MAF_USDA=19.672
NC_035096.1	20731593	.	T	C	.	.	MAF_INRAE=45.57;MAF_USDA=35.294
NC_035096.1	20731597	.	A	G	.	.	MAF_USDA=1.639
NC_035096.1	20731599	.	C	T	.	.	MAF_USDA=9.016
NC_035096.1	20731621	.	G	T	.	.	MAF_USDA=3.279
NC_035096.1	20731689	.	C	T	.	.	MAF_INRAE=20.886;MAF_USDA=20.0
NC_035096.1	20731697	.	G	A	.	.	MAF_USDA=2.459
NC_035096.1	20731704	.	A	T	.	.	MAF_USDA=1.639
NC_035096.1	20731729	.	C	T	.	.	MAF_USDA=2.459
NC_035096.1	20731734	.	T	C	.	.	MAF_INRAE=21.519;MAF_USDA=19.412
NC_035096.1	20731783	.	G	A	.	.	MAF_INRAE=13.924;MAF_USDA=6.557
NC_035096.1	20731817	.	A	C	.	.	MAF_USDA=2.459
NC_035096.1	20731839	.	T	C	.	.	MAF_USDA=4.918
NC_035096.1	20731845	.	G	A	.	.	MAF_USDA=2.459
NC_035096.1	20732025	.	C	T	.	.	MAF_USDA=2.459
NC_035096.1	20732056	.	G	A	.	.	MAF_USDA=2.459
NC_035096.1	20732078	.	T	G	.	.	MAF_USDA=2.459
NC_035096.1	20732101	.	G	C	.	.	MAF_USDA=2.459
NC_035096.1	20732104	.	A	G	.	.	MAF_USDA=3.279
NC_035096.1	20732124	.	T	C	.	.	MAF_USDA=3.279
NC_035096.1	20732133	.	T	C	.	.	MAF_USDA=2.459
NC_035096.1	20732237	.	G	A	.	.	MAF_INRAE=18.354;MAF_USDA=4.118
NC_035096.1	20732351	.	C	A	.	.	MAF_INRAE=17.722;MAF_USDA=17.059
NC_035096.1	20732372	.	C	T	.	.	MAF_INRAE=17.722;MAF_USDA=17.059
NC_035096.1	20732402	.	G	A	.	.	MAF_INRAE=7.595;MAF_USDA=1.765
NC_035096.1	20732408	.	A	G	.	.	MAF_USDA=1.639
NC_035096.1	20732410	.	C	A	.	.	MAF_INRAE=13.924;MAF_USDA=14.118
NC_035096.1	20732422	.	C	T	.	.	MAF_USDA=2.459
NC_035096.1	20732440	.	G	A	.	.	MAF_USDA=2.459
NC_035096.1	20732457	.	C	T	.	.	MAF_USDA=2.459
NC_035096.1	20732545	.	G	T	.	.	MAF_USDA=2.459
NC_035096.1	20732567	.	A	G	.	.	MAF_INRAE=10.0;MAF_USDA=2.353
NC_035096.1	20732578	.	T	C	.	.	MAF_USDA=2.459
NC_035096.1	20732641	.	G	A	.	.	MAF_USDA=3.279
NC_035096.1	20732652	.	T	C	.	.	MAF_USDA=1.639
NC_035096.1	20732715	.	A	C	.	.	MAF_USDA=2.459
NC_035096.1	20732716	.	T	C	.	.	MAF_USDA=3.279
NC_035096.1	20732736	.	A	C	.	.	MAF_INRAE=5.696;MAF_USDA=12.941
NC_035096.1	20732737	.	T	C	.	.	MAF_INRAE=11.392;MAF_USDA=4.918
NC_035096.1	20732743	.	T	C	.	.	MAF_USDA=4.098
NC_035096.1	20732802	.	T	C	.	.	MAF_USDA=3.279
NC_035096.1	20732826	.	T	C	.	.	MAF_USDA=4.098
NC_035096.1	20732830	.	A	G	.	.	MAF_USDA=4.098
NC_035096.1	20732833	.	T	C	.	.	MAF_USDA=2.459
NC_035096.1	20732902	.	T	G	.	.	MAF_USDA=4.918
NC_035096.1	20733103	.	G	A	.	.	MAF_USDA=4.098
NC_035096.1	20733150	.	T	G	.	.	MAF_USDA=4.167
NC_035096.1	20733164	.	T	C	.	.	MAF_INRAE=8.333
NC_035096.1	20733233	.	T	C	.	.	MAF_INRAE=46.835;MAF_USDA=37.647
NC_035096.1	20733250	.	A	G	.	.	MAF_USDA=1.765
NC_035096.1	20733253	.	G	T	.	.	MAF_INRAE=19.62;MAF_USDA=3.529
NC_035096.1	20733298	.	G	A	.	.	MAF_INRAE=46.835;MAF_USDA=38.235
NC_035096.1	20733353	.	A	C	.	.	MAF_INRAE=46.835;MAF_USDA=36.471
NC_035096.1	20733410	.	T	G	.	.	MAF_USDA=5.882
NC_035096.1	20733525	.	G	C	.	.	MAF_USDA=1.639
NC_035096.1	20733541	.	A	G	.	.	MAF_INRAE=34.81;MAF_USDA=49.412
NC_035096.1	20733699	.	A	T	.	.	MAF_INRAE=10.0;MAF_USDA=14.583
NC_035096.1	20733765	.	T	C	.	.	MAF_USDA=3.279
NC_035096.1	20733785	.	T	C	.	.	MAF_INRAE=5.696;MAF_USDA=7.377
NC_035096.1	20733839	.	T	C	.	.	MAF_INRAE=10.0
NC_035096.1	20733920	.	G	C	.	.	MAF_INRAE=3.333
NC_035096.1	20733926	.	A	G	.	.	MAF_INRAE=3.333
NC_035096.1	20733957	.	T	C	.	.	MAF_INRAE=11.667;MAF_USDA=1.639
NC_035096.1	20733959	.	C	T	.	.	MAF_INRAE=9.167
NC_035096.1	20733967	.	C	T	.	.	MAF_INRAE=10.833
NC_035096.1	20733968	.	A	G	.	.	MAF_INRAE=10.833
NC_035096.1	20733973	.	G	T	.	.	MAF_INRAE=10.833
NC_035096.1	20734019	.	C	T	.	.	MAF_INRAE=6.667
NC_035096.1	20734021	.	A	T	.	.	MAF_INRAE=6.667
NC_035096.1	20734033	.	C	A	.	.	MAF_USDA=21.311
NC_035096.1	20734056	.	T	C	.	.	MAF_INRAE=10.0
NC_035096.1	20734063	.	T	C	.	.	MAF_INRAE=11.667
NC_035096.1	20734065	.	T	G	.	.	MAF_INRAE=11.667
NC_035096.1	20734074	.	T	C	.	.	MAF_INRAE=12.5
NC_035096.1	20734077	.	T	G	.	.	MAF_INRAE=12.5
NC_035096.1	20734100	.	C	T	.	.	MAF_INRAE=14.167
NC_035096.1	20734101	.	G	A	.	.	MAF_INRAE=13.333
NC_035096.1	20734106	.	A	C	.	.	MAF_INRAE=13.333;MAF_USDA=39.583
NC_035096.1	20734108	.	A	G	.	.	MAF_INRAE=13.333;MAF_USDA=39.583
NC_035096.1	20734113	.	T	C	.	.	MAF_INRAE=14.167;MAF_USDA=35.417
NC_035096.1	20734114	.	G	A	.	.	MAF_INRAE=14.167;MAF_USDA=37.5
NC_035096.1	20734115	.	T	C	.	.	MAF_INRAE=13.333;MAF_USDA=39.583
NC_035096.1	20734117	.	G	A	.	.	MAF_INRAE=13.333;MAF_USDA=39.583
NC_035096.1	20734137	.	T	C	.	.	MAF_INRAE=1.667
NC_035096.1	20734144	.	G	A	.	.	MAF_INRAE=14.167
NC_035096.1	20734146	.	C	A	.	.	MAF_INRAE=15.0
NC_035096.1	20734147	.	A	G	.	.	MAF_INRAE=15.833
NC_035096.1	20734170	.	C	T	.	.	MAF_INRAE=21.667
NC_035096.1	20734181	.	G	A	.	.	MAF_USDA=3.279
NC_035096.1	20734182	.	G	A	.	.	MAF_INRAE=21.667
NC_035096.1	20734399	.	C	T	.	.	MAF_USDA=12.941
NC_035096.1	20734400	.	G	T	.	.	MAF_USDA=1.639
NC_035096.1	20734408	.	C	T	.	.	MAF_USDA=2.459
NC_035096.1	20734412	.	C	T	.	.	MAF_USDA=2.459
NC_035096.1	20734414	.	C	T	.	.	MAF_USDA=2.459
NC_035096.1	20734487	.	A	G	.	.	MAF_USDA=20.588
NC_035096.1	20734583	.	G	T	.	.	MAF_USDA=1.176
NC_035096.1	20734606	.	G	T	.	.	MAF_USDA=4.098
NC_035096.1	20734629	.	C	A	.	.	MAF_INRAE=29.167;MAF_USDA=48.235
NC_035096.1	20734630	.	T	C	.	.	MAF_INRAE=1.667;MAF_USDA=1.176
NC_035096.1	20734672	.	C	A	.	.	MAF_USDA=12.941
NC_035096.1	20734683	.	T	G	.	.	MAF_USDA=10.417
NC_035096.1	20734829	.	A	G	.	.	MAF_USDA=1.639
NC_035096.1	20734848	.	T	C	.	.	MAF_INRAE=10.526;MAF_USDA=25.0
NC_035096.1	20734926	.	A	T	.	.	MAF_INRAE=9.167;MAF_USDA=15.294
NC_035096.1	20734985	.	T	C	.	.	MAF_INRAE=49.367;MAF_USDA=27.059
NC_035096.1	20734989	.	G	T	.	.	MAF_INRAE=37.342;MAF_USDA=41.176
NC_035096.1	20735015	.	C	G	.	.	MAF_USDA=3.279
NC_035096.1	20735088	.	C	A	.	.	MAF_INRAE=22.785;MAF_USDA=8.197
NC_035096.1	20735110	.	C	T	.	.	MAF_INRAE=40.506;MAF_USDA=14.754
NC_035096.1	20735140	.	C	A	.	.	MAF_INRAE=36.709;MAF_USDA=27.869
NC_035096.1	20735214	.	C	T	.	.	MAF_USDA=5.294
NC_035096.1	20735405	.	G	A	.	.	MAF_INRAE=7.895
NC_035096.1	20735410	.	A	C	.	.	MAF_INRAE=23.684
NC_035096.1	20735478	.	C	T	.	.	MAF_USDA=2.459
NC_035096.1	20735479	.	G	A	.	.	MAF_INRAE=41.772;MAF_USDA=11.765
NC_035096.1	20735481	.	T	C	.	.	MAF_USDA=2.5
NC_035096.1	20735716	.	G	A	.	.	MAF_INRAE=2.532;MAF_USDA=1.176
NC_035096.1	20735732	.	A	G	.	.	MAF_INRAE=21.519;MAF_USDA=30.588
NC_035096.1	20735742	.	G	A	.	.	MAF_USDA=4.918
NC_035096.1	20735745	.	C	A	.	.	MAF_USDA=2.459
NC_035096.1	20735971	.	T	C	.	.	MAF_INRAE=36.842;MAF_USDA=33.529
NC_035096.1	20735996	.	T	C	.	.	MAF_USDA=29.412
NC_035096.1	20736039	.	T	C	.	.	MAF_USDA=6.25
NC_035096.1	20736084	.	T	A	.	.	MAF_USDA=4.098
NC_035096.1	20736085	.	G	T	.	.	MAF_USDA=14.583
NC_035096.1	20736089	.	T	C	.	.	MAF_USDA=14.583
NC_035096.1	20736210	.	G	T	.	.	MAF_INRAE=10.0;MAF_USDA=2.083
NC_035096.1	20736293	.	T	A	.	.	MAF_USDA=1.639
NC_035096.1	20736394	.	T	A	.	.	MAF_INRAE=22.152;MAF_USDA=8.197
NC_035096.1	20736395	.	A	T	.	.	MAF_USDA=1.639
NC_035096.1	20736463	.	A	T	.	.	MAF_USDA=1.639
NC_035096.1	20736486	.	G	A	.	.	MAF_USDA=1.639
NC_035096.1	20736496	.	C	T	.	.	MAF_INRAE=11.667
NC_035096.1	20736510	.	C	T	.	.	MAF_USDA=2.083
NC_035096.1	20736551	.	C	T	.	.	MAF_USDA=1.639
NC_035096.1	20736662	.	A	C	.	.	MAF_INRAE=7.595;MAF_USDA=17.059
NC_035096.1	20736667	.	G	T	.	.	MAF_USDA=1.765
NC_035096.1	20736672	.	G	A	.	.	MAF_USDA=1.765
NC_035096.1	20736677	.	A	G	.	.	MAF_USDA=1.765
NC_035096.1	20736678	.	C	A	.	.	MAF_USDA=1.765
NC_035096.1	20736684	.	G	C	.	.	MAF_INRAE=7.895;MAF_USDA=10.656
NC_035096.1	20736685	.	T	C	.	.	MAF_USDA=11.475
NC_035096.1	20736819	.	G	A	.	.	MAF_INRAE=2.532;MAF_USDA=1.176
NC_035096.1	20736880	.	T	A	.	.	MAF_INRAE=22.5;MAF_USDA=32.738
NC_035096.1	20736907	.	C	T	.	.	MAF_USDA=4.167
NC_035096.1	20736975	.	C	A	.	.	MAF_INRAE=4.167;MAF_USDA=1.639
NC_035096.1	20737009	.	C	T	.	.	MAF_USDA=2.083
NC_035096.1	20737048	.	A	C	.	.	MAF_INRAE=3.333;MAF_USDA=3.529
NC_035096.1	20737049	.	A	T	.	.	MAF_INRAE=8.228
NC_035096.1	20737051	.	T	A	.	.	MAF_INRAE=16.456;MAF_USDA=24.706
NC_035096.1	20737302	.	G	A	.	.	MAF_USDA=4.098
NC_035096.1	20737379	.	A	T	.	.	MAF_INRAE=18.987;MAF_USDA=20.588
NC_035096.1	20737390	.	C	A	.	.	MAF_USDA=11.176
NC_035096.1	20737420	.	C	T	.	.	MAF_INRAE=3.333;MAF_USDA=6.25
NC_035096.1	20737451	.	A	T	.	.	MAF_USDA=8.824
NC_035096.1	20737488	.	T	A	.	.	MAF_INRAE=34.81;MAF_USDA=26.471
NC_035096.1	20737571	.	G	A	.	.	MAF_USDA=31.25
NC_035096.1	20737621	.	C	A	.	.	MAF_INRAE=10.0;MAF_USDA=2.083
NC_035096.1	20737656	.	T	C	.	.	MAF_USDA=1.639
NC_035096.1	20737668	.	C	G	.	.	MAF_USDA=1.639
NC_035096.1	20737673	.	C	G	.	.	MAF_USDA=4.098
NC_035096.1	20737679	.	A	C	.	.	MAF_USDA=1.639
NC_035096.1	20737731	.	T	A	.	.	MAF_USDA=1.639
NC_035096.1	20737841	.	C	A	.	.	MAF_INRAE=45.57;MAF_USDA=49.405
NC_035096.1	20737863	.	C	G	.	.	MAF_USDA=1.639
NC_035096.1	20737878	.	G	A	.	.	MAF_INRAE=45.57;MAF_USDA=49.412
NC_035096.1	20737904	.	A	G	.	.	MAF_INRAE=45.57;MAF_USDA=48.235
NC_035096.1	20738072	.	G	C	.	.	MAF_INRAE=44.937;MAF_USDA=49.412
NC_035096.1	20738108	.	C	T	.	.	MAF_USDA=1.639
NC_035096.1	20738186	.	A	G	.	.	MAF_USDA=10.0
NC_035096.1	20738192	.	C	A	.	.	MAF_USDA=2.459
NC_035096.1	20738238	.	G	T	.	.	MAF_INRAE=34.81;MAF_USDA=37.647
NC_035096.1	20738300	.	T	A	.	.	MAF_INRAE=37.975;MAF_USDA=30.0
NC_035096.1	20738332	.	G	T	.	.	MAF_INRAE=48.734;MAF_USDA=42.353
NC_035096.1	20738479	.	C	T	.	.	MAF_INRAE=10.759;MAF_USDA=24.118
NC_035096.1	20738508	.	G	A	.	.	MAF_USDA=31.25
NC_035096.1	20738570	.	C	T	.	.	MAF_USDA=2.459
NC_035096.1	20738598	.	A	G	.	.	MAF_USDA=1.639
NC_035096.1	20738651	.	T	C	.	.	MAF_USDA=3.279
NC_035096.1	20738699	.	G	A	.	.	MAF_INRAE=29.114;MAF_USDA=4.118
NC_035096.1	20738738	.	G	A	.	.	MAF_USDA=1.639
NC_035096.1	20738919	.	C	T	.	.	MAF_USDA=4.918
NC_035096.1	20738970	.	T	G	.	.	MAF_USDA=29.167
NC_035096.1	20738973	.	A	G	.	.	MAF_INRAE=4.43;MAF_USDA=4.918
NC_035096.1	20739023	.	A	G	.	.	MAF_INRAE=46.203;MAF_USDA=47.024
NC_035096.1	20739065	.	G	A	.	.	MAF_USDA=1.639
NC_035096.1	20739154	.	G	A	.	.	MAF_USDA=1.639
NC_035096.1	20739372	.	C	T	.	.	MAF_INRAE=19.62;MAF_USDA=1.765
NC_035096.1	20739390	.	A	G	.	.	MAF_INRAE=10.0;MAF_USDA=21.176
NC_035096.1	20739597	.	C	T	.	.	MAF_USDA=1.639
NC_035096.1	20739630	.	A	G	.	.	MAF_INRAE=36.709;MAF_USDA=4.118
NC_035096.1	20739635	.	G	T	.	.	MAF_USDA=2.459
NC_035096.1	20739666	.	T	A	.	.	MAF_INRAE=21.519;MAF_USDA=22.353
NC_035096.1	20739668	.	G	C	.	.	MAF_USDA=3.279
NC_035096.1	20739676	.	A	T	.	.	MAF_INRAE=13.333;MAF_USDA=25.0
NC_035096.1	20739692	.	A	G	.	.	MAF_INRAE=13.333;MAF_USDA=24.118
NC_035096.1	20739701	.	A	C	.	.	MAF_USDA=3.279
NC_035096.1	20739734	.	C	T	.	.	MAF_INRAE=19.62;MAF_USDA=2.941
NC_035096.1	20739742	.	G	A	.	.	MAF_INRAE=19.62;MAF_USDA=2.941
NC_035096.1	20739770	.	A	G	.	.	MAF_USDA=4.918
NC_035096.1	20739780	.	T	C	.	.	MAF_INRAE=10.0;MAF_USDA=2.353
NC_035096.1	20739829	.	G	A	.	.	MAF_INRAE=27.215;MAF_USDA=23.529
NC_035096.1	20739892	.	T	A	.	.	MAF_USDA=1.639
NC_035096.1	20739894	.	C	T	.	.	MAF_INRAE=36.076;MAF_USDA=6.471
NC_035096.1	20739908	.	A	C	.	.	MAF_INRAE=41.139;MAF_USDA=22.353
NC_035096.1	20739945	.	A	C	.	.	MAF_USDA=1.667
NC_035096.1	20739948	.	T	A	.	.	MAF_USDA=4.098
NC_035096.1	20739981	.	G	T	.	.	MAF_INRAE=21.519;MAF_USDA=15.833
NC_035096.1	20739985	.	G	A	.	.	MAF_INRAE=49.167;MAF_USDA=48.193
NC_035096.1	20740033	.	T	C	.	.	MAF_USDA=6.25
NC_035096.1	20740085	.	C	A	.	.	MAF_INRAE=5.263
NC_035096.1	20740111	.	C	T	.	.	MAF_INRAE=42.105;MAF_USDA=12.5
NC_035096.1	20740119	.	T	A	.	.	MAF_INRAE=47.368;MAF_USDA=4.167
NC_035096.1	20740309	.	G	T	.	.	MAF_INRAE=5.0
NC_035096.1	20740575	.	G	T	.	.	MAF_USDA=6.25
NC_035096.1	20740803	.	G	C	.	.	MAF_INRAE=5.696;MAF_USDA=33.333
NC_035096.1	20741286	.	C	T	.	.	MAF_INRAE=28.947
NC_035096.1	20741334	.	G	A	.	.	MAF_INRAE=15.789
NC_035096.1	20741616	.	G	T	.	.	MAF_INRAE=5.063
NC_035096.1	20741696	.	C	T	.	.	MAF_USDA=39.583
NC_035096.1	20741706	.	T	A	.	.	MAF_USDA=16.667
NC_035096.1	20741708	.	C	T	.	.	MAF_INRAE=5.263;MAF_USDA=3.333
NC_035096.1	20741722	.	A	C	.	.	MAF_USDA=27.083
NC_035096.1	20741751	.	G	A	.	.	MAF_INRAE=36.076;MAF_USDA=6.25
NC_035096.1	20741769	.	T	C	.	.	MAF_INRAE=5.263;MAF_USDA=27.059
NC_035096.1	20741807	.	T	C	.	.	MAF_INRAE=42.105;MAF_USDA=47.059
NC_035096.1	20741906	.	G	T	.	.	MAF_INRAE=6.667;MAF_USDA=25.0
NC_035096.1	20741917	.	G	T	.	.	MAF_USDA=12.295
NC_035096.1	20742172	.	T	A	.	.	MAF_INRAE=11.667
NC_035096.1	20742173	.	G	T	.	.	MAF_USDA=33.333
NC_035096.1	20742178	.	T	G	.	.	MAF_USDA=18.75
NC_035096.1	20742192	.	G	T	.	.	MAF_USDA=20.833
NC_035096.1	20742259	.	C	T	.	.	MAF_USDA=2.083
NC_035096.1	20742260	.	C	G	.	.	MAF_USDA=2.083
NC_035096.1	20742263	.	A	T	.	.	MAF_USDA=2.083
NC_035096.1	20742411	.	A	G	.	.	MAF_USDA=2.381
NC_035096.1	20742497	.	A	C	.	.	MAF_INRAE=13.333;MAF_USDA=28.235
NC_035096.1	20742516	.	A	T	.	.	MAF_INRAE=27.215;MAF_USDA=21.765
NC_035096.1	20742545	.	T	C	.	.	MAF_INRAE=13.333;MAF_USDA=25.294
NC_035096.1	20742662	.	T	A	.	.	MAF_USDA=11.765
NC_035096.1	20742663	.	A	C	.	.	MAF_INRAE=5.263
NC_035096.1	20742760	.	A	C	.	.	MAF_INRAE=15.833;MAF_USDA=30.588
NC_035096.1	20742777	.	C	T	.	.	MAF_INRAE=12.658;MAF_USDA=4.918
NC_035096.1	20742807	.	G	T	.	.	MAF_USDA=1.639
NC_035096.1	20742808	.	G	T	.	.	MAF_INRAE=9.167
NC_035096.1	20742810	.	A	C	.	.	MAF_INRAE=9.167;MAF_USDA=2.353
NC_035096.1	20742811	.	C	T	.	.	MAF_INRAE=27.215;MAF_USDA=18.824
NC_035096.1	20742831	.	A	G	.	.	MAF_INRAE=3.333;MAF_USDA=16.471
NC_035096.1	20742846	.	C	A	.	.	MAF_INRAE=49.167;MAF_USDA=43.529
NC_035096.1	20742847	.	A	G	.	.	MAF_INRAE=49.167;MAF_USDA=44.118
NC_035096.1	20742852	.	T	C	.	.	MAF_INRAE=12.5;MAF_USDA=16.471
NC_035096.1	20742879	.	C	T	.	.	MAF_INRAE=13.291;MAF_USDA=11.475
NC_035096.1	20742880	.	T	A	.	.	MAF_INRAE=15.0;MAF_USDA=11.475
NC_035096.1	20742889	.	C	A	.	.	MAF_USDA=12.941
NC_035096.1	20742891	.	A	G	.	.	MAF_USDA=1.639
NC_035096.1	20742941	.	T	G	.	.	MAF_USDA=17.059
NC_035096.1	20742951	.	G	C	.	.	MAF_USDA=31.25
NC_035096.1	20742971	.	T	G	.	.	MAF_USDA=2.459
NC_035096.1	20742972	.	T	G	.	.	MAF_USDA=39.412
NC_035096.1	20742977	.	A	T	.	.	MAF_INRAE=2.5;MAF_USDA=1.639
NC_035096.1	20742980	.	T	A	.	.	MAF_INRAE=2.632
NC_035096.1	20742982	.	G	T	.	.	MAF_USDA=4.098
NC_035096.1	20742997	.	C	T	.	.	MAF_USDA=6.557
NC_035096.1	20743023	.	G	T	.	.	MAF_USDA=6.557
NC_035096.1	20743028	.	T	C	.	.	MAF_USDA=1.639
NC_035096.1	20743039	.	C	T	.	.	MAF_USDA=7.647
NC_035096.1	20743047	.	G	A	.	.	MAF_USDA=4.098
NC_035096.1	20743054	.	T	C	.	.	MAF_USDA=1.639
NC_035096.1	20743061	.	T	C	.	.	MAF_USDA=17.213
NC_035096.1	20743092	.	T	C	.	.	MAF_USDA=4.167
NC_035096.1	20743096	.	C	A	.	.	MAF_USDA=22.131
NC_035096.1	20743121	.	A	G	.	.	MAF_USDA=1.639
NC_035096.1	20743124	.	G	A	.	.	MAF_USDA=12.5
NC_035096.1	20743141	.	G	T	.	.	MAF_USDA=1.667
NC_035096.1	20743144	.	G	A	.	.	MAF_USDA=2.459
NC_035096.1	20743147	.	G	A	.	.	MAF_INRAE=41.667;MAF_USDA=30.0
NC_035096.1	20743166	.	T	C	.	.	MAF_INRAE=25.0
NC_035096.1	20743167	.	G	A	.	.	MAF_INRAE=19.167;MAF_USDA=20.455
NC_035096.1	20743168	.	T	A	.	.	MAF_USDA=29.167
NC_035096.1	20743171	.	T	A	.	.	MAF_INRAE=5.0
NC_035096.1	20743176	.	T	C	.	.	MAF_INRAE=12.025;MAF_USDA=21.176
NC_035096.1	20743189	.	G	A	.	.	MAF_INRAE=45.0;MAF_USDA=37.059
NC_035096.1	20743198	.	A	C	.	.	MAF_INRAE=12.5;MAF_USDA=3.529
NC_035096.1	20743199	.	T	A	.	.	MAF_INRAE=27.5;MAF_USDA=18.452
NC_035096.1	20743221	.	G	C	.	.	MAF_USDA=1.639
NC_035096.1	20743236	.	T	A	.	.	MAF_INRAE=1.667;MAF_USDA=3.333
NC_035096.1	20743240	.	T	A	.	.	MAF_INRAE=8.333;MAF_USDA=10.833
NC_035096.1	20743324	.	A	G	.	.	MAF_INRAE=10.0
NC_035096.1	20743379	.	T	A	.	.	MAF_INRAE=3.333;MAF_USDA=2.353
NC_035096.1	20743420	.	A	C	.	.	MAF_USDA=1.765
NC_035096.1	20743421	.	A	T	.	.	MAF_USDA=1.765
NC_035096.1	20743457	.	G	A	.	.	MAF_USDA=3.279
NC_035096.1	20743501	.	T	G	.	.	MAF_INRAE=48.101;MAF_USDA=40.0
NC_035096.1	20743511	.	T	C	.	.	MAF_USDA=1.639
NC_035096.1	20743512	.	C	A	.	.	MAF_USDA=31.25
NC_035096.1	20743626	.	G	A	.	.	MAF_INRAE=2.5;MAF_USDA=6.25
NC_035096.1	20743713	.	T	G	.	.	MAF_USDA=1.765
NC_035096.1	20743746	.	C	T	.	.	MAF_USDA=2.083
NC_035096.1	20743802	.	A	G	.	.	MAF_INRAE=3.333;MAF_USDA=1.765
NC_035096.1	20743869	.	G	A	.	.	MAF_USDA=1.639
NC_035096.1	20743886	.	G	T	.	.	MAF_INRAE=9.167;MAF_USDA=17.059
NC_035096.1	20743936	.	C	T	.	.	MAF_USDA=2.083
NC_035096.1	20743988	.	T	C	.	.	MAF_USDA=1.639
NC_035096.1	20744086	.	C	A	.	.	MAF_USDA=4.098
NC_035096.1	20744105	.	A	T	.	.	MAF_INRAE=9.167;MAF_USDA=18.235
NC_035096.1	20744130	.	A	T	.	.	MAF_USDA=1.639
NC_035096.1	20744132	.	A	G	.	.	MAF_USDA=1.639
NC_035096.1	20744135	.	C	T	.	.	MAF_INRAE=9.167;MAF_USDA=1.639
NC_035096.1	20744137	.	A	C	.	.	MAF_INRAE=10.0;MAF_USDA=2.083
NC_035096.1	20744141	.	T	A	.	.	MAF_INRAE=10.0;MAF_USDA=10.588
NC_035096.1	20744199	.	G	T	.	.	MAF_INRAE=8.333;MAF_USDA=2.083
NC_035096.1	20744247	.	G	T	.	.	MAF_INRAE=11.667
NC_035096.1	20744294	.	G	T	.	.	MAF_USDA=6.471
NC_035096.1	20744316	.	C	T	.	.	MAF_USDA=1.639
NC_035096.1	20744356	.	G	A	.	.	MAF_INRAE=35.443
NC_035096.1	20744468	.	G	A	.	.	MAF_INRAE=9.167;MAF_USDA=7.738
NC_035096.1	20744472	.	G	C	.	.	MAF_USDA=3.279
NC_035096.1	20744516	.	T	C	.	.	MAF_INRAE=12.5
NC_035096.1	20744666	.	C	G	.	.	MAF_USDA=1.695
NC_035096.1	20744985	.	A	G	.	.	MAF_INRAE=34.177;MAF_USDA=34.118
NC_035096.1	20745162	.	C	T	.	.	MAF_USDA=4.098
NC_035096.1	20745190	.	C	A	.	.	MAF_INRAE=17.722;MAF_USDA=2.459
NC_035096.1	20745203	.	A	C	.	.	MAF_INRAE=32.911;MAF_USDA=38.824
NC_035096.1	20745296	.	G	T	.	.	MAF_USDA=31.25
NC_035096.1	20745309	.	A	G	.	.	MAF_USDA=41.667
NC_035096.1	20745409	.	C	A	.	.	MAF_INRAE=15.0
NC_035096.1	20745518	.	G	T	.	.	MAF_USDA=2.459
NC_035096.1	20745603	.	G	C	.	.	MAF_USDA=1.765
NC_035096.1	20745674	.	G	A	.	.	MAF_USDA=10.0
NC_035096.1	20745952	.	A	G	.	.	MAF_INRAE=9.167;MAF_USDA=18.824
NC_035096.1	20745954	.	G	A	.	.	MAF_USDA=2.083
NC_035096.1	20745958	.	T	A	.	.	MAF_USDA=1.639
NC_035096.1	20746083	.	C	T	.	.	MAF_USDA=2.083
NC_035096.1	20746181	.	C	T	.	.	MAF_INRAE=8.333;MAF_USDA=1.639
NC_035096.1	20746190	.	G	A	.	.	MAF_INRAE=22.5;MAF_USDA=15.882
NC_035096.1	20746201	.	A	C	.	.	MAF_USDA=2.459
NC_035096.1	20746251	.	C	G	.	.	MAF_INRAE=4.167;MAF_USDA=18.852
NC_035096.1	20746335	.	C	T	.	.	MAF_INRAE=9.494;MAF_USDA=6.557
NC_035096.1	20746598	.	C	A	.	.	MAF_INRAE=9.494;MAF_USDA=10.588
NC_035096.1	20746609	.	C	T	.	.	MAF_INRAE=3.333;MAF_USDA=2.353
NC_035096.1	20746641	.	C	T	.	.	MAF_INRAE=50.0;MAF_USDA=24.118
NC_035096.1	20746650	.	C	G	.	.	MAF_INRAE=9.494;MAF_USDA=11.765
NC_035096.1	20746727	.	A	C	.	.	MAF_USDA=5.738
NC_035096.1	20746755	.	C	T	.	.	MAF_INRAE=9.494;MAF_USDA=8.235
NC_035096.1	20746758	.	A	C	.	.	MAF_USDA=3.279
NC_035096.1	20746878	.	A	C	.	.	MAF_INRAE=10.0;MAF_USDA=22.941
NC_035096.1	20746879	.	A	T	.	.	MAF_USDA=1.639
NC_035096.1	20746883	.	T	A	.	.	MAF_INRAE=18.333;MAF_USDA=12.941
NC_035096.1	20746915	.	T	C	.	.	MAF_INRAE=10.0;MAF_USDA=3.529
NC_035096.1	20746954	.	T	G	.	.	MAF_INRAE=4.167
NC_035096.1	20746997	.	G	T	.	.	MAF_USDA=5.882
NC_035096.1	20747046	.	G	T	.	.	MAF_USDA=15.574
NC_035096.1	20747056	.	A	C	.	.	MAF_USDA=1.765
NC_035096.1	20747206	.	C	T	.	.	MAF_INRAE=17.089;MAF_USDA=17.647
NC_035096.1	20747312	.	C	G	.	.	MAF_INRAE=5.263
NC_035096.1	20747336	.	T	A	.	.	MAF_USDA=1.639
NC_035096.1	20747347	.	G	A	.	.	MAF_INRAE=10.0
NC_035096.1	20747543	.	A	G	.	.	MAF_INRAE=10.0;MAF_USDA=4.118
NC_035096.1	20747652	.	C	A	.	.	MAF_INRAE=10.0;MAF_USDA=2.083
NC_035096.1	20747679	.	A	G	.	.	MAF_USDA=5.882
NC_035096.1	20747699	.	G	T	.	.	MAF_USDA=3.279
NC_035096.1	20747784	.	A	C	.	.	MAF_INRAE=17.722;MAF_USDA=17.059
NC_035096.1	20747801	.	G	A	.	.	MAF_INRAE=20.0;MAF_USDA=37.059
NC_035096.1	20747864	.	A	T	.	.	MAF_USDA=1.639
NC_035096.1	20747982	.	G	A	.	.	MAF_INRAE=9.167;MAF_USDA=5.738
NC_035096.1	20748017	.	T	G	.	.	MAF_USDA=1.639
NC_035096.1	20748062	.	C	T	.	.	MAF_USDA=1.639
NC_035096.1	20748087	.	A	G	.	.	MAF_INRAE=10.759;MAF_USDA=4.167
NC_035096.1	20748123	.	G	C	.	.	MAF_USDA=5.294
NC_035096.1	20748135	.	A	G	.	.	MAF_USDA=1.639
NC_035096.1	20748153	.	G	A	.	.	MAF_USDA=9.016
NC_035096.1	20748170	.	G	A	.	.	MAF_INRAE=40.506;MAF_USDA=35.246
NC_035096.1	20748226	.	T	A	.	.	MAF_INRAE=10.0;MAF_USDA=20.0
NC_035096.1	20748247	.	C	T	.	.	MAF_USDA=1.765
NC_035096.1	20748279	.	G	A	.	.	MAF_INRAE=25.316;MAF_USDA=33.333
NC_035096.1	20748357	.	A	C	.	.	MAF_USDA=1.639
NC_035096.1	20748358	.	T	A	.	.	MAF_INRAE=25.316;MAF_USDA=24.706
NC_035096.1	20748434	.	G	A	.	.	MAF_INRAE=25.316;MAF_USDA=18.235
NC_035096.1	20748454	.	T	G	.	.	MAF_INRAE=3.333;MAF_USDA=4.706
NC_035096.1	20748455	.	G	T	.	.	MAF_INRAE=24.684;MAF_USDA=17.647
NC_035096.1	20748564	.	C	A	.	.	MAF_USDA=1.639
NC_035096.1	20748604	.	G	T	.	.	MAF_INRAE=31.013;MAF_USDA=24.706
NC_035096.1	20748639	.	C	T	.	.	MAF_INRAE=8.333
NC_035096.1	20748643	.	C	A	.	.	MAF_USDA=5.882
NC_035096.1	20748681	.	T	A	.	.	MAF_USDA=2.459
NC_035096.1	20748705	.	G	C	.	.	MAF_INRAE=25.316;MAF_USDA=25.882
NC_035096.1	20748817	.	A	G	.	.	MAF_INRAE=18.987;MAF_USDA=15.882
NC_035096.1	20748894	.	G	A	.	.	MAF_INRAE=11.392;MAF_USDA=2.941
NC_035096.1	20748932	.	G	T	.	.	MAF_INRAE=4.167;MAF_USDA=2.459
NC_035096.1	20748951	.	T	G	.	.	MAF_INRAE=25.316;MAF_USDA=24.706
NC_035096.1	20748957	.	G	T	.	.	MAF_INRAE=8.333
NC_035096.1	20748984	.	T	C	.	.	MAF_INRAE=10.0;MAF_USDA=23.529
NC_035096.1	20749132	.	T	C	.	.	MAF_USDA=1.639
NC_035096.1	20749148	.	G	A	.	.	MAF_INRAE=17.722
NC_035096.1	20749224	.	T	C	.	.	MAF_INRAE=3.333;MAF_USDA=6.25
NC_035096.1	20749228	.	A	G	.	.	MAF_USDA=4.918
NC_035096.1	20749235	.	A	C	.	.	MAF_INRAE=10.0
NC_035096.1	20749239	.	G	A	.	.	MAF_INRAE=1.667;MAF_USDA=8.235
NC_035096.1	20749241	.	A	C	.	.	MAF_INRAE=25.316;MAF_USDA=18.824
NC_035096.1	20749253	.	A	C	.	.	MAF_USDA=3.279
NC_035096.1	20749263	.	G	A	.	.	MAF_USDA=10.656
NC_035096.1	20749290	.	G	A	.	.	MAF_INRAE=1.667;MAF_USDA=22.353
NC_035096.1	20749300	.	C	A	.	.	MAF_USDA=1.639
NC_035096.1	20749308	.	C	A	.	.	MAF_INRAE=5.263
NC_035096.1	20749435	.	T	G	.	.	MAF_INRAE=10.0;MAF_USDA=23.529
NC_035096.1	20749451	.	G	A	.	.	MAF_USDA=1.639
NC_035096.1	20749511	.	G	A	.	.	MAF_USDA=1.639
NC_035096.1	20749587	.	C	A	.	.	MAF_USDA=2.459
NC_035096.1	20749752	.	A	T	.	.	MAF_INRAE=10.0;MAF_USDA=10.0
NC_035096.1	20749795	.	G	A	.	.	MAF_INRAE=25.316;MAF_USDA=15.882
NC_035096.1	20749857	.	G	A	.	.	MAF_INRAE=37.342;MAF_USDA=18.235
NC_035096.1	20749871	.	G	C	.	.	MAF_INRAE=3.333;MAF_USDA=5.294
NC_035096.1	20749903	.	C	T	.	.	MAF_INRAE=25.316;MAF_USDA=17.647
NC_035096.1	20749917	.	A	T	.	.	MAF_INRAE=3.333;MAF_USDA=8.235
NC_035096.1	20749943	.	T	C	.	.	MAF_USDA=1.639
NC_035096.1	20749948	.	C	T	.	.	MAF_INRAE=3.333;MAF_USDA=5.294
NC_035096.1	20750028	.	G	A	.	.	MAF_INRAE=37.975;MAF_USDA=18.824
NC_035096.1	20750050	.	A	G	.	.	MAF_INRAE=9.167;MAF_USDA=1.639
NC_035096.1	20750102	.	G	A	.	.	MAF_INRAE=31.646;MAF_USDA=25.294
NC_035096.1	20750359	.	A	G	.	.	MAF_INRAE=48.734;MAF_USDA=29.412
NC_035096.1	20750464	.	C	A	.	.	MAF_USDA=3.279
NC_035096.1	20750486	.	A	G	.	.	MAF_INRAE=9.167
NC_035096.1	20750507	.	G	T	.	.	MAF_USDA=39.583
NC_035096.1	20750542	.	G	T	.	.	MAF_INRAE=25.833;MAF_USDA=21.176
NC_035096.1	20750544	.	C	T	.	.	MAF_INRAE=8.333;MAF_USDA=5.738
NC_035096.1	20750618	.	C	T	.	.	MAF_INRAE=9.167;MAF_USDA=1.639
NC_035096.1	20750632	.	T	G	.	.	MAF_INRAE=32.278;MAF_USDA=33.529
NC_035096.1	20750637	.	T	A	.	.	MAF_INRAE=1.667;MAF_USDA=3.279
NC_035096.1	20750700	.	C	A	.	.	MAF_INRAE=38.608;MAF_USDA=36.471
NC_035096.1	20750718	.	A	T	.	.	MAF_INRAE=42.105
NC_035096.1	20750732	.	C	T	.	.	MAF_INRAE=9.167;MAF_USDA=4.098
NC_035096.1	20750745	.	G	T	.	.	MAF_INRAE=39.241;MAF_USDA=39.583
NC_035096.1	20750746	.	T	A	.	.	MAF_INRAE=38.333;MAF_USDA=40.588
NC_035096.1	20750771	.	A	T	.	.	MAF_USDA=1.639
NC_035096.1	20750800	.	C	G	.	.	MAF_USDA=3.279
NC_035096.1	20750935	.	G	A	.	.	MAF_INRAE=10.0;MAF_USDA=12.353
NC_035096.1	20750973	.	T	A	.	.	MAF_USDA=2.459
NC_035096.1	20750976	.	G	A	.	.	MAF_USDA=1.639
NC_035096.1	20750979	.	T	C	.	.	MAF_USDA=1.639
NC_035096.1	20750995	.	G	C	.	.	MAF_INRAE=24.051;MAF_USDA=14.706
NC_035096.1	20751079	.	A	G	.	.	MAF_INRAE=38.608;MAF_USDA=47.647
NC_035096.1	20751118	.	G	A	.	.	MAF_INRAE=9.167;MAF_USDA=4.918
NC_035096.1	20751124	.	T	G	.	.	MAF_INRAE=9.167;MAF_USDA=4.918
NC_035096.1	20751129	.	C	A	.	.	MAF_USDA=2.459
NC_035096.1	20751175	.	G	A	.	.	MAF_USDA=12.941
NC_035096.1	20751339	.	A	T	.	.	MAF_INRAE=41.772;MAF_USDA=31.176
NC_035096.1	20751508	.	A	C	.	.	MAF_USDA=3.279
NC_035096.1	20751544	.	A	G	.	.	MAF_INRAE=48.101;MAF_USDA=31.176
NC_035096.1	20751594	.	G	A	.	.	MAF_INRAE=15.833;MAF_USDA=6.25
NC_035096.1	20751645	.	C	A	.	.	MAF_USDA=13.529
NC_035096.1	20751671	.	C	T	.	.	MAF_USDA=1.639
NC_035096.1	20751768	.	G	T	.	.	MAF_INRAE=48.101;MAF_USDA=30.588
NC_035096.1	20751840	.	G	A	.	.	MAF_USDA=1.639
NC_035096.1	20751874	.	A	G	.	.	MAF_INRAE=10.0;MAF_USDA=24.118
NC_035096.1	20751911	.	T	C	.	.	MAF_INRAE=1.667;MAF_USDA=19.412
NC_035096.1	20751921	.	C	G	.	.	MAF_INRAE=9.167;MAF_USDA=8.197
NC_035096.1	20752013	.	C	T	.	.	MAF_INRAE=10.0;MAF_USDA=25.294
NC_035096.1	20752181	.	A	G	.	.	MAF_INRAE=28.333;MAF_USDA=32.941
NC_035096.1	20752334	.	G	T	.	.	MAF_USDA=1.639
NC_035096.1	20752489	.	G	T	.	.	MAF_USDA=1.639
NC_035096.1	20752495	.	C	T	.	.	MAF_INRAE=1.667;MAF_USDA=3.279
NC_035096.1	20752648	.	T	C	.	.	MAF_INRAE=47.468;MAF_USDA=26.471
NC_035096.1	20753172	.	A	C	.	.	MAF_INRAE=24.684;MAF_USDA=16.393
NC_035096.1	20753179	.	C	T	.	.	MAF_USDA=10.656
NC_035096.1	20753240	.	C	A	.	.	MAF_USDA=1.639
NC_035096.1	20753252	.	T	C	.	.	MAF_INRAE=22.5;MAF_USDA=48.235
NC_035096.1	20753452	.	A	G	.	.	MAF_INRAE=48.101;MAF_USDA=22.353
NC_035096.1	20753843	.	T	A	.	.	MAF_INRAE=8.333;MAF_USDA=15.882
NC_035096.1	20753872	.	G	A	.	.	MAF_USDA=3.279
NC_035096.1	20754061	.	C	G	.	.	MAF_INRAE=8.333;MAF_USDA=4.918
NC_035096.1	20754162	.	T	A	.	.	MAF_INRAE=27.5
NC_035096.1	20754169	.	G	A	.	.	MAF_INRAE=28.333
NC_035096.1	20754313	.	T	A	.	.	MAF_INRAE=24.684;MAF_USDA=14.706
NC_035096.1	20754379	.	C	T	.	.	MAF_INRAE=21.667
NC_035096.1	20754388	.	G	T	.	.	MAF_INRAE=1.667;MAF_USDA=4.918
NC_035096.1	20754532	.	G	A	.	.	MAF_USDA=2.459
NC_035096.1	20754572	.	T	A	.	.	MAF_USDA=10.119
NC_035096.1	20754673	.	G	A	.	.	MAF_USDA=1.639
NC_035096.1	20754677	.	T	C	.	.	MAF_INRAE=22.5;MAF_USDA=45.882
NC_035096.1	20754715	.	G	A	.	.	MAF_INRAE=24.684;MAF_USDA=15.294
NC_035096.1	20754721	.	G	A	.	.	MAF_USDA=2.353
NC_035096.1	20755094	.	C	T	.	.	MAF_INRAE=41.139;MAF_USDA=24.118
NC_035096.1	20755180	.	C	A	.	.	MAF_INRAE=10.0;MAF_USDA=10.588
NC_035096.1	20755186	.	G	A	.	.	MAF_USDA=2.459
NC_035096.1	20755201	.	C	T	.	.	MAF_INRAE=5.063
NC_035096.1	20755211	.	A	G	.	.	MAF_USDA=4.098
NC_035096.1	20755284	.	G	C	.	.	MAF_USDA=1.639
NC_035096.1	20755455	.	T	C	.	.	MAF_INRAE=1.667;MAF_USDA=3.279
NC_035096.1	20755483	.	T	C	.	.	MAF_INRAE=10.0;MAF_USDA=14.118
NC_035096.1	20755497	.	C	T	.	.	MAF_INRAE=8.333
NC_035096.1	20755607	.	T	C	.	.	MAF_INRAE=10.0;MAF_USDA=38.235
NC_035096.1	20755620	.	T	C	.	.	MAF_INRAE=20.833;MAF_USDA=31.176
NC_035096.1	20755631	.	C	T	.	.	MAF_INRAE=48.101;MAF_USDA=14.706
NC_035096.1	20755685	.	C	T	.	.	MAF_USDA=1.639
NC_035096.1	20755724	.	T	C	.	.	MAF_INRAE=1.667;MAF_USDA=10.656
NC_035096.1	20755727	.	G	T	.	.	MAF_INRAE=8.333;MAF_USDA=27.059
NC_035096.1	20755775	.	C	A	.	.	MAF_INRAE=8.333;MAF_USDA=4.098
NC_035096.1	20755830	.	G	A	.	.	MAF_INRAE=8.333
NC_035096.1	20755930	.	C	A	.	.	MAF_INRAE=47.468;MAF_USDA=15.882
NC_035096.1	20756006	.	T	C	.	.	MAF_INRAE=27.848;MAF_USDA=14.706
NC_035096.1	20756055	.	A	G	.	.	MAF_INRAE=10.0;MAF_USDA=17.647
NC_035096.1	20756080	.	G	T	.	.	MAF_INRAE=1.667;MAF_USDA=9.836
NC_035096.1	20756186	.	T	C	.	.	MAF_INRAE=27.848;MAF_USDA=15.294
NC_035096.1	20756415	.	A	T	.	.	MAF_USDA=1.639
NC_035096.1	20756442	.	T	C	.	.	MAF_USDA=2.5
NC_035096.1	20756474	.	G	A	.	.	MAF_INRAE=9.167;MAF_USDA=9.167
NC_035096.1	20756666	.	C	T	.	.	MAF_INRAE=2.5
NC_035096.1	20756743	.	G	A	.	.	MAF_USDA=1.639
NC_035096.1	20756828	.	T	C	.	.	MAF_USDA=2.459
NC_035096.1	20756866	.	T	A	.	.	MAF_USDA=1.639
NC_035096.1	20756908	.	A	T	.	.	MAF_USDA=16.471
NC_035096.1	20756920	.	A	C	.	.	MAF_USDA=1.639
NC_035096.1	20757092	.	A	G	.	.	MAF_USDA=20.588
NC_035096.1	20757135	.	A	T	.	.	MAF_INRAE=10.0
NC_035096.1	20757170	.	T	C	.	.	MAF_INRAE=29.114;MAF_USDA=4.167
NC_035096.1	20757198	.	T	A	.	.	MAF_USDA=2.459
NC_035096.1	20757298	.	T	C	.	.	MAF_INRAE=28.481;MAF_USDA=25.882
NC_035096.1	20757346	.	G	A	.	.	MAF_INRAE=24.051;MAF_USDA=14.706
NC_035096.1	20757462	.	C	A	.	.	MAF_USDA=1.639
NC_035096.1	20757489	.	G	T	.	.	MAF_USDA=21.176
NC_035096.1	20757598	.	G	T	.	.	MAF_USDA=1.639
NC_035096.1	20757641	.	A	G	.	.	MAF_INRAE=36.709;MAF_USDA=20.0
NC_035096.1	20757667	.	T	C	.	.	MAF_INRAE=36.709;MAF_USDA=20.0
NC_035096.1	20757668	.	CTTTTTTTC	CTTTTTTTT	.	.	MAF_USDA=37.5
NC_035096.1	20757676	.	C	T	.	.	MAF_INRAE=37.342
NC_035096.1	20757777	.	A	T	.	.	MAF_USDA=1.639
NC_035096.1	20757779	.	C	T	.	.	MAF_INRAE=24.684;MAF_USDA=14.706
NC_035096.1	20757835	.	G	A	.	.	MAF_USDA=2.083
NC_035096.1	20757891	.	T	G	.	.	MAF_INRAE=10.0;MAF_USDA=14.118
NC_035096.1	20757902	.	G	A	.	.	MAF_USDA=4.918
NC_035096.1	20757919	.	G	A	.	.	MAF_INRAE=8.333;MAF_USDA=4.918
NC_035096.1	20757954	.	A	T	.	.	MAF_INRAE=1.667
NC_035096.1	20757955	.	G	T	.	.	MAF_INRAE=21.667;MAF_USDA=10.656
NC_035096.1	20757963	.	A	G	.	.	MAF_INRAE=48.734;MAF_USDA=34.118
NC_035096.1	20758053	.	C	T	.	.	MAF_INRAE=15.833;MAF_USDA=7.059
NC_035096.1	20758062	.	T	A	.	.	MAF_INRAE=24.684;MAF_USDA=18.235
NC_035096.1	20758111	.	T	C	.	.	MAF_INRAE=42.405;MAF_USDA=43.529
NC_035096.1	20758120	.	C	T	.	.	MAF_USDA=1.639
NC_035096.1	20758127	.	G	A	.	.	MAF_INRAE=1.667;MAF_USDA=11.475
NC_035096.1	20758190	.	G	A	.	.	MAF_USDA=1.639
NC_035096.1	20758342	.	G	A	.	.	MAF_USDA=12.295
NC_035096.1	20758479	.	C	T	.	.	MAF_INRAE=10.0;MAF_USDA=6.471
NC_035096.1	20758525	.	G	A	.	.	MAF_INRAE=17.5;MAF_USDA=11.475
NC_035096.1	20758548	.	G	T	.	.	MAF_INRAE=47.368;MAF_USDA=14.583
NC_035096.1	20758610	.	T	G	.	.	MAF_USDA=1.639
NC_035096.1	20758639	.	G	A	.	.	MAF_INRAE=4.167;MAF_USDA=7.377
NC_035096.1	20758682	.	T	A	.	.	MAF_USDA=1.176
NC_035096.1	20758704	.	C	T	.	.	MAF_INRAE=19.62;MAF_USDA=14.118
NC_035096.1	20758706	.	A	C	.	.	MAF_INRAE=14.167;MAF_USDA=14.118
NC_035096.1	20758708	.	C	T	.	.	MAF_INRAE=14.167;MAF_USDA=14.118
NC_035096.1	20758738	.	T	A	.	.	MAF_USDA=9.836
NC_035096.1	20758748	.	C	T	.	.	MAF_USDA=9.016
NC_035096.1	20758759	.	A	T	.	.	MAF_INRAE=31.013;MAF_USDA=45.294
NC_035096.1	20758760	.	C	A	.	.	MAF_INRAE=27.5;MAF_USDA=45.294
NC_035096.1	20758781	.	G	T	.	.	MAF_INRAE=24.684;MAF_USDA=15.882
NC_035096.1	20758906	.	G	C	.	.	MAF_USDA=1.639
NC_035096.1	20759024	.	C	T	.	.	MAF_USDA=1.639
NC_035096.1	20759033	.	C	G	.	.	MAF_USDA=2.459
NC_035096.1	20759152	.	A	T	.	.	MAF_INRAE=42.105;MAF_USDA=44.048
NC_035096.1	20759172	.	C	T	.	.	MAF_USDA=4.098
NC_035096.1	20759227	.	T	G	.	.	MAF_USDA=4.237
NC_035096.1	20759244	.	T	C	.	.	MAF_USDA=1.667
NC_035096.1	20759266	.	C	T	.	.	MAF_USDA=5.833
NC_035096.1	20759267	.	G	A	.	.	MAF_USDA=4.167
NC_035096.1	20759271	.	G	A	.	.	MAF_USDA=4.167
NC_035096.1	20759331	.	T	C	.	.	MAF_USDA=14.706
NC_035096.1	20759346	.	G	A	.	.	MAF_USDA=4.098
NC_035096.1	20759386	.	C	T	.	.	MAF_USDA=4.098
NC_035096.1	20759414	.	A	C	.	.	MAF_USDA=1.639
NC_035096.1	20759439	.	C	A	.	.	MAF_USDA=10.0
NC_035096.1	20759443	.	C	T	.	.	MAF_USDA=7.377
NC_035096.1	20759607	.	G	A	.	.	MAF_USDA=4.098
NC_035096.1	20759635	.	A	G	.	.	MAF_INRAE=8.333;MAF_USDA=9.016
NC_035096.1	20759682	.	G	T	.	.	MAF_INRAE=8.333;MAF_USDA=4.098
NC_035096.1	20759765	.	G	T	.	.	MAF_INRAE=19.62;MAF_USDA=14.706
NC_035096.1	20759785	.	G	T	.	.	MAF_USDA=4.098
NC_035096.1	20759837	.	G	C	.	.	MAF_USDA=10.417
NC_035096.1	20759845	.	G	A	.	.	MAF_USDA=4.098
NC_035096.1	20759975	.	C	A	.	.	MAF_INRAE=8.333;MAF_USDA=4.098
NC_035096.1	20759978	.	G	A	.	.	MAF_INRAE=8.333;MAF_USDA=4.098
NC_035096.1	20760026	.	G	A	.	.	MAF_INRAE=8.333;MAF_USDA=4.918
NC_035096.1	20760047	.	G	C	.	.	MAF_INRAE=12.5;MAF_USDA=13.115
NC_035096.1	20760059	.	G	A	.	.	MAF_INRAE=8.333;MAF_USDA=4.098
NC_035096.1	20760060	.	C	T	.	.	MAF_INRAE=8.333;MAF_USDA=4.098
NC_035096.1	20760078	.	G	A	.	.	MAF_INRAE=4.167;MAF_USDA=8.197
NC_035096.1	20760079	.	G	C	.	.	MAF_INRAE=4.167;MAF_USDA=8.197
NC_035096.1	20760100	.	C	T	.	.	MAF_INRAE=8.333;MAF_USDA=4.098
NC_035096.1	20760120	.	C	T	.	.	MAF_USDA=2.459
NC_035096.1	20760132	.	T	A	.	.	MAF_INRAE=4.167;MAF_USDA=2.459
NC_035096.1	20760135	.	G	T	.	.	MAF_USDA=15.882
NC_035096.1	20760143	.	G	A	.	.	MAF_USDA=2.459
NC_035096.1	20760221	.	C	T	.	.	MAF_USDA=7.647
NC_035096.1	20760369	.	C	T	.	.	MAF_INRAE=4.167;MAF_USDA=14.118
NC_035096.1	20760387	.	C	T	.	.	MAF_USDA=1.765
NC_035096.1	20760390	.	C	T	.	.	MAF_INRAE=4.167;MAF_USDA=13.529
NC_035096.1	20760428	.	G	A	.	.	MAF_INRAE=4.167;MAF_USDA=13.529
NC_035096.1	20760450	.	C	T	.	.	MAF_USDA=2.459
NC_035096.1	20760470	.	G	A	.	.	MAF_USDA=7.059
NC_035096.1	20760782	.	C	T	.	.	MAF_INRAE=37.342;MAF_USDA=24.706
NC_035096.1	20760786	.	C	G	.	.	MAF_USDA=4.098
NC_035096.1	20761003	.	G	A	.	.	MAF_USDA=4.098
NC_035096.1	20761017	.	C	A	.	.	MAF_USDA=4.167
NC_035096.1	20761058	.	C	A	.	.	MAF_INRAE=22.152;MAF_USDA=11.765
NC_035096.1	20761119	.	C	A	.	.	MAF_USDA=2.459
NC_035096.1	20761202	.	T	A	.	.	MAF_USDA=16.667
NC_035096.1	20761315	.	A	G	.	.	MAF_USDA=4.918
NC_035096.1	20761349	.	G	T	.	.	MAF_INRAE=34.177;MAF_USDA=22.941
NC_035096.1	20761360	.	C	A	.	.	MAF_INRAE=19.62;MAF_USDA=15.294
NC_035096.1	20761414	.	C	T	.	.	MAF_USDA=7.059
NC_035096.1	20761456	.	C	T	.	.	MAF_USDA=17.059
NC_035096.1	20761596	.	A	T	.	.	MAF_INRAE=4.167
NC_035096.1	20761697	.	G	A	.	.	MAF_INRAE=25.949;MAF_USDA=4.706
NC_035096.1	20761720	.	C	A	.	.	MAF_INRAE=4.167;MAF_USDA=4.918
NC_035096.1	20761729	.	C	T	.	.	MAF_USDA=2.459
NC_035096.1	20761933	.	A	G	.	.	MAF_INRAE=24.684;MAF_USDA=11.475
NC_035096.1	20761968	.	T	G	.	.	MAF_INRAE=8.333
NC_035096.1	20762051	.	T	G	.	.	MAF_INRAE=41.139;MAF_USDA=27.647
NC_035096.1	20762217	.	C	G	.	.	MAF_USDA=1.639
NC_035096.1	20762255	.	G	A	.	.	MAF_INRAE=22.785
NC_035096.1	20762270	.	C	T	.	.	MAF_INRAE=8.333;MAF_USDA=4.918
NC_035096.1	20762284	.	C	T	.	.	MAF_INRAE=3.333
NC_035096.1	20763112	.	A	G	.	.	MAF_INRAE=21.053;MAF_USDA=15.882
NC_035096.1	20763172	.	T	A	.	.	MAF_USDA=1.639
NC_035096.1	20763181	.	T	C	.	.	MAF_USDA=1.639
NC_035096.1	20763213	.	G	A	.	.	MAF_INRAE=1.667;MAF_USDA=3.279
NC_035096.1	20763393	.	C	T	.	.	MAF_USDA=10.417
NC_035096.1	20763418	.	C	T	.	.	MAF_USDA=2.459
NC_035096.1	20763452	.	T	A	.	.	MAF_INRAE=9.167;MAF_USDA=1.639
NC_035096.1	20763514	.	T	A	.	.	MAF_USDA=10.0
NC_035096.1	20763540	.	T	G	.	.	MAF_INRAE=8.333;MAF_USDA=14.754
NC_035096.1	20763542	.	G	C	.	.	MAF_USDA=1.639
NC_035096.1	20763589	.	G	T	.	.	MAF_INRAE=31.013;MAF_USDA=27.647
NC_035096.1	20763654	.	C	T	.	.	MAF_INRAE=1.667;MAF_USDA=3.279
NC_035096.1	20763658	.	A	G	.	.	MAF_INRAE=4.167
NC_035096.1	20763946	.	T	C	.	.	MAF_USDA=1.639
NC_035096.1	20763954	.	A	G	.	.	MAF_INRAE=34.177;MAF_USDA=22.941
NC_035096.1	20763955	.	C	T	.	.	MAF_USDA=2.459
NC_035096.1	20763981	.	G	A	.	.	MAF_USDA=2.459
NC_035096.1	20764049	.	C	T	.	.	MAF_USDA=2.083
NC_035096.1	20764084	.	G	A	.	.	MAF_INRAE=10.0;MAF_USDA=12.941
NC_035096.1	20764152	.	G	A	.	.	MAF_INRAE=4.167
NC_035096.1	20764210	.	G	T	.	.	MAF_INRAE=44.304;MAF_USDA=21.176
NC_035096.1	20764301	.	C	G	.	.	MAF_INRAE=24.684;MAF_USDA=32.353
NC_035096.1	20764329	.	G	A	.	.	MAF_USDA=2.459
NC_035096.1	20764371	.	C	G	.	.	MAF_INRAE=31.013;MAF_USDA=45.882
NC_035096.1	20764404	.	C	T	.	.	MAF_INRAE=31.013;MAF_USDA=37.647
NC_035096.1	20764510	.	G	T	.	.	MAF_INRAE=31.646;MAF_USDA=45.294
NC_035096.1	20764511	.	T	G	.	.	MAF_INRAE=4.167
NC_035096.1	20764557	.	T	C	.	.	MAF_INRAE=31.013;MAF_USDA=38.824
NC_035096.1	20764591	.	A	T	.	.	MAF_INRAE=1.667;MAF_USDA=3.279
NC_035096.1	20764677	.	T	C	.	.	MAF_INRAE=4.167;MAF_USDA=12.941
NC_035096.1	20764680	.	T	C	.	.	MAF_INRAE=10.0;MAF_USDA=28.824
NC_035096.1	20764685	.	A	G	.	.	MAF_USDA=2.459
NC_035096.1	20764709	.	C	T	.	.	MAF_INRAE=32.278;MAF_USDA=44.118
NC_035096.1	20764724	.	T	A	.	.	MAF_USDA=5.738
NC_035096.1	20764741	.	T	C	.	.	MAF_INRAE=5.0
NC_035096.1	20764786	.	T	C	.	.	MAF_INRAE=34.81;MAF_USDA=11.176
NC_035096.1	20764849	.	T	G	.	.	MAF_USDA=2.353
NC_035096.1	20764852	.	C	T	.	.	MAF_USDA=4.098
NC_035096.1	20764933	.	C	A	.	.	MAF_INRAE=8.333;MAF_USDA=4.098
NC_035096.1	20765057	.	C	A	.	.	MAF_USDA=2.459
NC_035096.1	20765084	.	C	T	.	.	MAF_USDA=6.471
NC_035096.1	20765195	.	T	G	.	.	MAF_INRAE=31.013;MAF_USDA=38.824
NC_035096.1	20765232	.	A	C	.	.	MAF_USDA=2.459
NC_035096.1	20765389	.	G	C	.	.	MAF_USDA=6.557
NC_035096.1	20765665	.	C	T	.	.	MAF_USDA=15.294
NC_035096.1	20765756	.	C	A	.	.	MAF_USDA=3.279
NC_035096.1	20765795	.	T	C	.	.	MAF_INRAE=13.333
NC_035096.1	20765804	.	A	G	.	.	MAF_INRAE=15.0
NC_035096.1	20765813	.	A	G	.	.	MAF_INRAE=14.167
NC_035096.1	20765840	.	C	A	.	.	MAF_INRAE=2.5
NC_035096.1	20765843	.	C	A	.	.	MAF_INRAE=12.5
NC_035096.1	20765915	.	C	A	.	.	MAF_INRAE=1.667;MAF_USDA=16.667
NC_035096.1	20765918	.	G	A	.	.	MAF_INRAE=1.667
NC_035096.1	20765984	.	C	T	.	.	MAF_INRAE=37.975;MAF_USDA=45.882
NC_035096.1	20766032	.	C	T	.	.	MAF_INRAE=37.975;MAF_USDA=44.706
NC_035096.1	20766062	.	A	G	.	.	MAF_INRAE=29.747;MAF_USDA=17.059
NC_035096.1	20766344	.	C	T	.	.	MAF_USDA=2.353
NC_035096.1	20766349	.	C	T	.	.	MAF_USDA=1.639
NC_035096.1	20766434	.	A	T	.	.	MAF_USDA=1.639
NC_035096.1	20766553	.	G	T	.	.	MAF_INRAE=38.608;MAF_USDA=44.118
NC_035096.1	20766554	.	C	T	.	.	MAF_INRAE=42.5;MAF_USDA=44.118
NC_035096.1	20766607	.	T	G	.	.	MAF_INRAE=38.608;MAF_USDA=44.118
NC_035096.1	20766618	.	C	A	.	.	MAF_USDA=1.639
NC_035096.1	20766738	.	C	T	.	.	MAF_INRAE=39.241;MAF_USDA=42.941
NC_035096.1	20766818	.	T	C	.	.	MAF_INRAE=38.608;MAF_USDA=42.941
NC_035096.1	20766824	.	G	C	.	.	MAF_INRAE=24.684;MAF_USDA=14.706
NC_035096.1	20766839	.	C	A	.	.	MAF_USDA=1.639
NC_035096.1	20767046	.	T	C	.	.	MAF_USDA=1.639
NC_035096.1	20767088	.	A	T	.	.	MAF_INRAE=32.278;MAF_USDA=45.833
NC_035096.1	20767111	.	C	T	.	.	MAF_INRAE=24.684;MAF_USDA=17.647
NC_035096.1	20767121	.	T	G	.	.	MAF_INRAE=38.608;MAF_USDA=42.353
NC_035096.1	20767184	.	C	A	.	.	MAF_INRAE=24.684;MAF_USDA=16.471
NC_035096.1	20767327	.	C	G	.	.	MAF_USDA=3.279
NC_035096.1	20767367	.	T	A	.	.	MAF_INRAE=45.57;MAF_USDA=46.471
NC_035096.1	20767378	.	G	A	.	.	MAF_INRAE=45.57;MAF_USDA=47.647
NC_035096.1	20767457	.	A	C	.	.	MAF_USDA=1.639
NC_035096.1	20767512	.	T	C	.	.	MAF_USDA=1.639
NC_035096.1	20767569	.	A	T	.	.	MAF_INRAE=43.038;MAF_USDA=11.765
NC_035096.1	20767575	.	G	T	.	.	MAF_USDA=1.639
NC_035096.1	20767584	.	A	C	.	.	MAF_INRAE=43.038;MAF_USDA=11.765
NC_035096.1	20767726	.	T	C	.	.	MAF_INRAE=48.101;MAF_USDA=30.588
NC_035096.1	20768434	.	C	T	.	.	MAF_USDA=4.098
NC_035096.1	20768470	.	C	A	.	.	MAF_INRAE=8.228;MAF_USDA=17.213
NC_035096.1	20768552	.	A	C	.	.	MAF_USDA=3.333
NC_035096.1	20768659	.	G	A	.	.	MAF_USDA=2.459
NC_035096.1	20768687	.	C	T	.	.	MAF_INRAE=46.203;MAF_USDA=34.706
NC_035096.1	20768727	.	T	G	.	.	MAF_INRAE=15.833;MAF_USDA=6.471
NC_035096.1	20768810	.	T	C	.	.	MAF_INRAE=5.696;MAF_USDA=12.353
NC_035096.1	20769274	.	A	G	.	.	MAF_USDA=8.235
NC_035096.1	20769300	.	T	G	.	.	MAF_USDA=2.459
NC_035096.1	20769317	.	G	A	.	.	MAF_USDA=3.279
NC_035096.1	20769365	.	G	T	.	.	MAF_INRAE=8.333
NC_035096.1	20769474	.	C	T	.	.	MAF_USDA=8.824
NC_035096.1	20769475	.	C	G	.	.	MAF_USDA=5.738
NC_035096.1	20769482	.	C	G	.	.	MAF_INRAE=7.5
NC_035096.1	20769485	.	G	C	.	.	MAF_INRAE=26.316;MAF_USDA=45.833
NC_035096.1	20769530	.	G	A	.	.	MAF_USDA=3.279
NC_035096.1	20769576	.	G	T	.	.	MAF_INRAE=45.57
NC_035096.1	20769603	.	C	G	.	.	MAF_INRAE=1.667;MAF_USDA=7.377
NC_035096.1	20769661	.	T	A	.	.	MAF_INRAE=1.667;MAF_USDA=3.279
NC_035096.1	20769711	.	T	C	.	.	MAF_USDA=5.294
NC_035096.1	20769768	.	T	G	.	.	MAF_INRAE=17.722;MAF_USDA=32.353
NC_035096.1	20769853	.	A	C	.	.	MAF_USDA=1.639
NC_035096.1	20769981	.	G	A	.	.	MAF_USDA=3.279
NC_035096.1	20770030	.	G	T	.	.	MAF_USDA=14.118
NC_035096.1	20770047	.	T	A	.	.	MAF_USDA=10.417
NC_035096.1	20770051	.	T	A	.	.	MAF_USDA=10.417
NC_035096.1	20770052	.	C	A	.	.	MAF_USDA=10.417
NC_035096.1	20770062	.	C	T	.	.	MAF_USDA=1.639
NC_035096.1	20770113	.	A	G	.	.	MAF_INRAE=4.167
NC_035096.1	20770115	.	C	A	.	.	MAF_INRAE=30.38;MAF_USDA=23.529
NC_035096.1	20770456	.	T	G	.	.	MAF_USDA=10.417
NC_035096.1	20770558	.	C	G	.	.	MAF_USDA=5.738
NC_035096.1	20770600	.	G	T	.	.	MAF_INRAE=13.333;MAF_USDA=44.118
NC_035096.1	20770660	.	C	T	.	.	MAF_INRAE=14.557;MAF_USDA=4.167
NC_035096.1	20770675	.	G	A	.	.	MAF_INRAE=10.0;MAF_USDA=1.786
NC_035096.1	20770994	.	C	T	.	.	MAF_USDA=6.25
NC_035096.1	20770995	.	G	A	.	.	MAF_INRAE=13.924;MAF_USDA=5.294
NC_035096.1	20771079	.	G	A	.	.	MAF_USDA=29.508
NC_035096.1	20771132	.	T	C	.	.	MAF_INRAE=7.5;MAF_USDA=17.059
NC_035096.1	20771231	.	C	T	.	.	MAF_USDA=1.639
NC_035096.1	20771318	.	T	A	.	.	MAF_USDA=4.167
NC_035096.1	20771388	.	C	G	.	.	MAF_INRAE=5.263
NC_035096.1	20771462	.	C	A	.	.	MAF_INRAE=48.734;MAF_USDA=45.882
NC_035096.1	20771464	.	A	G	.	.	MAF_USDA=15.882
NC_035096.1	20771490	.	G	T	.	.	MAF_INRAE=48.734;MAF_USDA=37.647
NC_035096.1	20771500	.	C	A	.	.	MAF_INRAE=36.709;MAF_USDA=20.0
NC_035096.1	20771514	.	T	C	.	.	MAF_INRAE=42.405;MAF_USDA=34.706
NC_035096.1	20771633	.	C	A	.	.	MAF_INRAE=48.734;MAF_USDA=48.824
NC_035096.1	20771894	.	A	C	.	.	MAF_USDA=1.639
NC_035096.1	20771933	.	A	G	.	.	MAF_USDA=2.459
NC_035096.1	20772920	.	C	T	.	.	MAF_USDA=1.639
NC_035096.1	20772960	.	T	C	.	.	MAF_INRAE=8.333;MAF_USDA=15.882
NC_035096.1	20772974	.	G	C	.	.	MAF_INRAE=22.152;MAF_USDA=19.412
NC_035096.1	20773000	.	A	C	.	.	MAF_USDA=31.25
NC_035096.1	20773136	.	C	T	.	.	MAF_INRAE=48.734;MAF_USDA=46.471
NC_035096.1	20773182	.	G	C	.	.	MAF_INRAE=36.709;MAF_USDA=21.176
NC_035096.1	20773334	.	G	A	.	.	MAF_INRAE=42.405;MAF_USDA=37.059
NC_035096.1	20773337	.	G	A	.	.	MAF_INRAE=14.557;MAF_USDA=27.059
NC_035096.1	20773407	.	T	C	.	.	MAF_INRAE=14.557;MAF_USDA=20.588
NC_035096.1	20773410	.	G	T	.	.	MAF_USDA=3.279
NC_035096.1	20773414	.	C	A	.	.	MAF_USDA=1.639
NC_035096.1	20773527	.	C	T	.	.	MAF_INRAE=8.333;MAF_USDA=15.294
NC_035096.1	20773583	.	A	T	.	.	MAF_INRAE=48.734;MAF_USDA=47.059
NC_035096.1	20773749	.	C	T	.	.	MAF_USDA=2.459
NC_035096.1	20773765	.	G	T	.	.	MAF_USDA=2.083
NC_035096.1	20773819	.	G	A	.	.	MAF_INRAE=21.053;MAF_USDA=37.059
NC_035096.1	20773902	.	C	G	.	.	MAF_USDA=16.867
NC_035096.1	20774064	.	G	A	.	.	MAF_INRAE=21.053;MAF_USDA=36.471
NC_035096.1	20774149	.	A	T	.	.	MAF_INRAE=30.38;MAF_USDA=36.471
NC_035096.1	20774258	.	A	C	.	.	MAF_INRAE=29.747;MAF_USDA=19.412
NC_035096.1	20774482	.	T	A	.	.	MAF_INRAE=21.519;MAF_USDA=21.765
NC_035096.1	20774519	.	A	C	.	.	MAF_INRAE=1.667;MAF_USDA=6.557
NC_035096.1	20774550	.	T	G	.	.	MAF_INRAE=5.0
NC_035096.1	20774757	.	C	T	.	.	MAF_INRAE=9.167;MAF_USDA=2.459
NC_035096.1	20774857	.	C	A	.	.	MAF_USDA=1.639
NC_035096.1	20774932	.	A	T	.	.	MAF_INRAE=40.506;MAF_USDA=48.824
NC_035096.1	20774946	.	T	A	.	.	MAF_INRAE=40.506;MAF_USDA=48.824
NC_035096.1	20775053	.	G	A	.	.	MAF_INRAE=40.506;MAF_USDA=40.0
NC_035096.1	20775096	.	G	C	.	.	MAF_USDA=8.197
NC_035096.1	20775217	.	G	T	.	.	MAF_INRAE=31.579
NC_035096.1	20775645	.	A	G	.	.	MAF_USDA=1.639
NC_035096.1	20775707	.	G	A	.	.	MAF_INRAE=8.333;MAF_USDA=17.213
NC_035096.1	20775794	.	A	G	.	.	MAF_INRAE=14.557;MAF_USDA=7.647
NC_035096.1	20775849	.	G	A	.	.	MAF_INRAE=14.557;MAF_USDA=4.706
NC_035096.1	20775857	.	T	G	.	.	MAF_USDA=15.294
NC_035096.1	20775889	.	T	C	.	.	MAF_USDA=16.265
NC_035096.1	20775920	.	A	T	.	.	MAF_INRAE=8.333
NC_035096.1	20775979	.	G	A	.	.	MAF_INRAE=10.0;MAF_USDA=2.083
NC_035096.1	20776017	.	C	T	.	.	MAF_USDA=3.279
NC_035096.1	20776084	.	T	C	.	.	MAF_USDA=16.667
NC_035096.1	20776097	.	T	G	.	.	MAF_USDA=2.083
NC_035096.1	20776098	.	A	G	.	.	MAF_INRAE=9.167;MAF_USDA=2.083
NC_035096.1	20776099	.	G	A	.	.	MAF_USDA=2.083
NC_035096.1	20776100	.	A	C	.	.	MAF_USDA=2.083
NC_035096.1	20776149	.	T	C	.	.	MAF_USDA=15.294
NC_035096.1	20776176	.	C	T	.	.	MAF_USDA=4.098
NC_035096.1	20776178	.	A	C	.	.	MAF_USDA=4.098
NC_035096.1	20776179	.	T	C	.	.	MAF_USDA=4.098
NC_035096.1	20776183	.	A	G	.	.	MAF_USDA=1.176
NC_035096.1	20776191	.	T	C	.	.	MAF_USDA=2.083
NC_035096.1	20776210	.	CAA	CAG	.	.	MAF_USDA=2.083
NC_035096.1	20776212	.	A	G	.	.	MAF_INRAE=22.152
NC_035096.1	20776227	.	A	G	.	.	MAF_USDA=4.918
NC_035096.1	20776232	.	A	T	.	.	MAF_INRAE=22.152;MAF_USDA=2.083
NC_035096.1	20776239	.	A	T	.	.	MAF_USDA=5.738
NC_035096.1	20776242	.	A	T	.	.	MAF_USDA=6.557
NC_035096.1	20776243	.	T	G	.	.	MAF_USDA=4.098
NC_035096.1	20776255	.	T	C	.	.	MAF_USDA=4.918
NC_035096.1	20776266	.	C	T	.	.	MAF_USDA=5.738
NC_035096.1	20776287	.	G	T	.	.	MAF_INRAE=9.167;MAF_USDA=3.279
NC_035096.1	20776288	.	C	T	.	.	MAF_INRAE=10.0;MAF_USDA=13.529
NC_035096.1	20776463	.	G	C	.	.	MAF_USDA=2.459
NC_035096.1	20776524	.	C	T	.	.	MAF_USDA=10.656
NC_035096.1	20776537	.	T	G	.	.	MAF_INRAE=17.722;MAF_USDA=30.0
NC_035096.1	20776590	.	C	T	.	.	MAF_INRAE=43.671;MAF_USDA=22.353
NC_035096.1	20776615	.	G	A	.	.	MAF_INRAE=24.051;MAF_USDA=49.412
NC_035096.1	20776621	.	C	T	.	.	MAF_INRAE=32.278;MAF_USDA=27.059
NC_035096.1	20776624	.	G	C	.	.	MAF_USDA=10.0
NC_035096.1	20776683	.	G	A	.	.	MAF_INRAE=31.579;MAF_USDA=14.118
NC_035096.1	20776699	.	T	G	.	.	MAF_USDA=50.0
NC_035096.1	20776770	.	C	T	.	.	MAF_USDA=1.639
NC_035096.1	20776781	.	C	T	.	.	MAF_USDA=1.639
NC_035096.1	20776833	.	G	T	.	.	MAF_INRAE=7.5;MAF_USDA=3.279
NC_035096.1	20776856	.	A	G	.	.	MAF_INRAE=1.667;MAF_USDA=3.279
NC_035096.1	20776883	.	A	G	.	.	MAF_INRAE=5.263
NC_035096.1	20776914	.	T	A	.	.	MAF_INRAE=4.167
NC_035096.1	20776926	.	G	A	.	.	MAF_INRAE=17.722;MAF_USDA=47.059
NC_035096.1	20777022	.	A	G	.	.	MAF_INRAE=24.051;MAF_USDA=50.0
NC_035096.1	20777145	.	A	G	.	.	MAF_USDA=13.529
NC_035096.1	20777168	.	C	T	.	.	MAF_USDA=1.639
NC_035096.1	20777299	.	C	A	.	.	MAF_INRAE=5.263
NC_035096.1	20777342	.	C	G	.	.	MAF_INRAE=36.076;MAF_USDA=14.706
NC_035096.1	20777452	.	C	T	.	.	MAF_USDA=8.197
NC_035096.1	20777509	.	T	G	.	.	MAF_USDA=1.765
NC_035096.1	20777615	.	G	A	.	.	MAF_USDA=7.647
NC_035096.1	20778595	.	T	C	.	.	MAF_INRAE=5.696;MAF_USDA=12.353
NC_035096.1	20778676	.	T	C	.	.	MAF_USDA=7.377
NC_035096.1	20778799	.	C	T	.	.	MAF_INRAE=26.316;MAF_USDA=31.765
NC_035096.1	20778812	.	T	C	.	.	MAF_INRAE=1.667;MAF_USDA=12.295
NC_035096.1	20778965	.	A	T	.	.	MAF_INRAE=8.333;MAF_USDA=1.639
NC_035096.1	20779132	.	G	C	.	.	MAF_INRAE=45.57;MAF_USDA=45.294
NC_035096.1	20779205	.	A	C	.	.	MAF_USDA=2.459
NC_035096.1	20779342	.	G	A	.	.	MAF_INRAE=24.684;MAF_USDA=17.647
NC_035096.1	20779508	.	C	T	.	.	MAF_INRAE=5.263
NC_035096.1	20779520	.	C	A	.	.	MAF_INRAE=10.0;MAF_USDA=15.882
NC_035096.1	20779560	.	T	C	.	.	MAF_INRAE=9.167;MAF_USDA=3.279
NC_035096.1	20779561	.	A	G	.	.	MAF_INRAE=21.519;MAF_USDA=4.118
NC_035096.1	20779579	.	T	C	.	.	MAF_USDA=6.557
NC_035096.1	20779582	.	C	A	.	.	MAF_INRAE=5.263
NC_035096.1	20779629	.	T	A	.	.	MAF_INRAE=31.646;MAF_USDA=5.882
NC_035096.1	20779665	.	T	A	.	.	MAF_INRAE=9.494;MAF_USDA=2.459
NC_035096.1	20779667	.	G	T	.	.	MAF_INRAE=9.167;MAF_USDA=2.459
NC_035096.1	20779702	.	T	C	.	.	MAF_INRAE=24.051;MAF_USDA=2.941
NC_035096.1	20779725	.	C	T	.	.	MAF_INRAE=14.557;MAF_USDA=4.167
NC_035096.1	20779848	.	G	A	.	.	MAF_INRAE=8.333;MAF_USDA=9.412
NC_035096.1	20779849	.	C	T	.	.	MAF_INRAE=9.494;MAF_USDA=3.279
NC_035096.1	20779888	.	C	T	.	.	MAF_USDA=5.882
NC_035096.1	20779893	.	C	T	.	.	MAF_USDA=11.765
NC_035096.1	20779900	.	C	T	.	.	MAF_USDA=4.098
NC_035096.1	20779980	.	C	A	.	.	MAF_USDA=1.765
NC_035096.1	20779999	.	C	T	.	.	MAF_INRAE=8.333;MAF_USDA=14.706
NC_035096.1	20780093	.	A	C	.	.	MAF_INRAE=25.316;MAF_USDA=47.647
NC_035096.1	20780094	.	T	A	.	.	MAF_INRAE=8.333;MAF_USDA=17.647
NC_035096.1	20780211	.	G	T	.	.	MAF_USDA=2.083
NC_035096.1	20780232	.	A	G	.	.	MAF_INRAE=9.494;MAF_USDA=1.639
NC_035096.1	20780242	.	A	G	.	.	MAF_INRAE=28.481;MAF_USDA=40.0
NC_035096.1	20780263	.	A	C	.	.	MAF_INRAE=18.987;MAF_USDA=37.647
NC_035096.1	20780313	.	C	A	.	.	MAF_USDA=3.279
NC_035096.1	20780373	.	C	T	.	.	MAF_USDA=4.098
NC_035096.1	20780406	.	C	G	.	.	MAF_INRAE=14.557
NC_035096.1	20780485	.	A	T	.	.	MAF_USDA=2.459
NC_035096.1	20780489	.	C	A	.	.	MAF_INRAE=1.667;MAF_USDA=13.115
NC_035096.1	20780500	.	G	T	.	.	MAF_INRAE=28.481;MAF_USDA=48.361
NC_035096.1	20780512	.	G	A	.	.	MAF_INRAE=17.722;MAF_USDA=31.967
NC_035096.1	20780545	.	G	A	.	.	MAF_INRAE=9.494;MAF_USDA=2.459
NC_035096.1	20780570	.	G	T	.	.	MAF_USDA=1.639
NC_035096.1	20780663	.	T	G	.	.	MAF_INRAE=9.494;MAF_USDA=3.279
NC_035096.1	20780695	.	G	A	.	.	MAF_INRAE=5.263;MAF_USDA=2.459
NC_035096.1	20780729	.	A	G	.	.	MAF_USDA=1.667
NC_035096.1	20780751	.	C	T	.	.	MAF_INRAE=9.167;MAF_USDA=2.459
NC_035096.1	20780856	.	A	G	.	.	MAF_USDA=17.213
NC_035096.1	20780891	.	G	A	.	.	MAF_USDA=12.5
NC_035096.1	20780903	.	T	A	.	.	MAF_USDA=3.279
NC_035096.1	20780932	.	A	G	.	.	MAF_INRAE=4.167;MAF_USDA=2.459
NC_035096.1	20780940	.	G	A	.	.	MAF_INRAE=4.167;MAF_USDA=3.279
NC_035096.1	20780944	.	A	T	.	.	MAF_INRAE=3.333
NC_035096.1	20780949	.	C	A	.	.	MAF_INRAE=2.5
NC_035096.1	20780956	.	G	T	.	.	MAF_USDA=1.639
NC_035096.1	20781063	.	G	A	.	.	MAF_USDA=3.279
NC_035096.1	20781190	.	A	C	.	.	MAF_INRAE=9.494;MAF_USDA=4.098
NC_035096.1	20781295	.	A	C	.	.	MAF_INRAE=9.494;MAF_USDA=4.098
NC_035096.1	20781309	.	T	C	.	.	MAF_USDA=1.639
NC_035096.1	20781466	.	T	G	.	.	MAF_INRAE=35.443;MAF_USDA=45.294
NC_035096.1	20781496	.	C	G	.	.	MAF_USDA=1.639
NC_035096.1	20781498	.	A	C	.	.	MAF_USDA=7.647
NC_035096.1	20781530	.	G	A	.	.	MAF_USDA=3.279
NC_035096.1	20781540	.	A	G	.	.	MAF_USDA=33.333
NC_035096.1	20781542	.	G	T	.	.	MAF_USDA=33.333
NC_035096.1	20781622	.	T	C	.	.	MAF_INRAE=10.526;MAF_USDA=3.279
NC_035096.1	20781714	.	T	C	.	.	MAF_INRAE=14.557;MAF_USDA=4.167
NC_035096.1	20781723	.	A	T	.	.	MAF_INRAE=34.81;MAF_USDA=45.294
NC_035096.1	20781731	.	T	G	.	.	MAF_INRAE=9.494;MAF_USDA=7.377
NC_035096.1	20781732	.	A	T	.	.	MAF_INRAE=22.5;MAF_USDA=5.294
NC_035096.1	20781735	.	C	A	.	.	MAF_INRAE=9.167;MAF_USDA=2.459
NC_035096.1	20781814	.	G	A	.	.	MAF_USDA=7.059
NC_035096.1	20781924	.	A	T	.	.	MAF_USDA=2.459
NC_035096.1	20782027	.	C	T	.	.	MAF_USDA=4.098
NC_035096.1	20782105	.	G	A	.	.	MAF_INRAE=1.667
NC_035096.1	20782283	.	A	T	.	.	MAF_INRAE=15.19;MAF_USDA=4.167
NC_035096.1	20782395	.	C	T	.	.	MAF_INRAE=34.81;MAF_USDA=17.647
NC_035096.1	20782527	.	G	A	.	.	MAF_USDA=23.494
NC_035096.1	20782545	.	G	T	.	.	MAF_USDA=14.583
NC_035096.1	20783044	.	G	A	.	.	MAF_USDA=18.235
NC_035096.1	20783178	.	T	C	.	.	MAF_USDA=1.639
NC_035096.1	20783244	.	G	A	.	.	MAF_INRAE=14.557;MAF_USDA=4.167
NC_035096.1	20783283	.	C	T	.	.	MAF_USDA=4.918
NC_035096.1	20783302	.	G	A	.	.	MAF_INRAE=22.152;MAF_USDA=7.059
NC_035096.1	20783314	.	A	T	.	.	MAF_INRAE=25.316;MAF_USDA=44.706
NC_035096.1	20783358	.	C	T	.	.	MAF_USDA=1.639
NC_035096.1	20783431	.	G	A	.	.	MAF_INRAE=41.139;MAF_USDA=48.235
NC_035096.1	20783610	.	G	T	.	.	MAF_INRAE=5.833;MAF_USDA=27.647
NC_035096.1	20783617	.	G	C	.	.	MAF_INRAE=5.263;MAF_USDA=2.083
NC_035096.1	20783661	.	C	A	.	.	MAF_USDA=1.639
NC_035096.1	20783673	.	C	A	.	.	MAF_INRAE=22.152;MAF_USDA=8.235
NC_035096.1	20783754	.	A	C	.	.	MAF_INRAE=34.81;MAF_USDA=17.059
NC_035096.1	20783769	.	A	G	.	.	MAF_USDA=1.639
NC_035096.1	20783932	.	A	G	.	.	MAF_USDA=2.459
NC_035096.1	20783934	.	T	C	.	.	MAF_INRAE=4.167;MAF_USDA=22.131
NC_035096.1	20783939	.	G	A	.	.	MAF_INRAE=14.557
NC_035096.1	20783962	.	G	A	.	.	MAF_INRAE=9.167;MAF_USDA=2.459
NC_035096.1	20784034	.	A	G	.	.	MAF_USDA=1.639
NC_035096.1	20784066	.	G	A	.	.	MAF_INRAE=35.443;MAF_USDA=18.824
NC_035096.1	20784111	.	T	G	.	.	MAF_INRAE=27.215;MAF_USDA=33.529
NC_035096.1	20784140	.	C	T	.	.	MAF_USDA=2.459
NC_035096.1	20784261	.	G	A	.	.	MAF_INRAE=9.167;MAF_USDA=2.459
NC_035096.1	20784304	.	C	T	.	.	MAF_USDA=2.083
NC_035096.1	20784313	.	C	T	.	.	MAF_INRAE=17.722;MAF_USDA=21.176
NC_035096.1	20784339	.	A	T	.	.	MAF_INRAE=17.722;MAF_USDA=21.176
NC_035096.1	20784407	.	A	T	.	.	MAF_USDA=1.639
NC_035096.1	20784454	.	G	C	.	.	MAF_INRAE=17.722;MAF_USDA=20.588
NC_035096.1	20784491	.	T	C	.	.	MAF_USDA=7.377
NC_035096.1	20784524	.	C	A	.	.	MAF_INRAE=9.167;MAF_USDA=15.574
NC_035096.1	20784536	.	C	A	.	.	MAF_INRAE=10.0;MAF_USDA=22.353
NC_035096.1	20784568	.	A	G	.	.	MAF_USDA=12.295
NC_035096.1	20784571	.	C	T	.	.	MAF_INRAE=10.0;MAF_USDA=2.459
NC_035096.1	20784595	.	T	G	.	.	MAF_INRAE=17.722;MAF_USDA=20.588
NC_035096.1	20784597	.	A	C	.	.	MAF_INRAE=32.5;MAF_USDA=45.882
NC_035096.1	20784813	.	C	T	.	.	MAF_USDA=1.639
NC_035096.1	20784859	.	A	G	.	.	MAF_INRAE=9.167
NC_035096.1	20784989	.	G	A	.	.	MAF_INRAE=15.833;MAF_USDA=6.25
NC_035096.1	20785000	.	T	A	.	.	MAF_INRAE=9.167
NC_035096.1	20785019	.	G	A	.	.	MAF_USDA=2.459
NC_035096.1	20785064	.	A	G	.	.	MAF_INRAE=9.167;MAF_USDA=15.574
NC_035096.1	20785175	.	C	A	.	.	MAF_INRAE=36.842;MAF_USDA=31.765
NC_035096.1	20785249	.	G	T	.	.	MAF_INRAE=9.167;MAF_USDA=14.754
NC_035096.1	20785254	.	C	T	.	.	MAF_INRAE=21.519;MAF_USDA=4.706
NC_035096.1	20785258	.	G	T	.	.	MAF_INRAE=22.5;MAF_USDA=31.765
NC_035096.1	20785266	.	C	A	.	.	MAF_INRAE=25.949;MAF_USDA=32.353
NC_035096.1	20785368	.	G	A	.	.	MAF_INRAE=9.167;MAF_USDA=2.459
NC_035096.1	20785502	.	C	A	.	.	MAF_INRAE=17.722;MAF_USDA=21.176
NC_035096.1	20785571	.	G	C	.	.	MAF_INRAE=10.0;MAF_USDA=22.353
NC_035096.1	20785578	.	C	A	.	.	MAF_USDA=1.639
NC_035096.1	20785687	.	G	A	.	.	MAF_USDA=2.459
NC_035096.1	20785769	.	G	A	.	.	MAF_USDA=1.639
NC_035096.1	20785875	.	A	T	.	.	MAF_USDA=1.639
NC_035096.1	20785990	.	G	A	.	.	MAF_INRAE=23.418;MAF_USDA=7.647
NC_035096.1	20786040	.	C	T	.	.	MAF_INRAE=35.443;MAF_USDA=19.412
NC_035096.1	20786090	.	G	A	.	.	MAF_USDA=2.459
NC_035096.1	20786103	.	G	A	.	.	MAF_USDA=7.377
NC_035096.1	20786108	.	G	A	.	.	MAF_INRAE=33.544;MAF_USDA=45.294
NC_035096.1	20786118	.	G	A	.	.	MAF_INRAE=9.167;MAF_USDA=2.459
NC_035096.1	20786195	.	T	G	.	.	MAF_USDA=7.647
NC_035096.1	20786224	.	C	A	.	.	MAF_INRAE=33.544;MAF_USDA=45.882
NC_035096.1	20786232	.	G	A	.	.	MAF_USDA=10.656
NC_035096.1	20786261	.	A	G	.	.	MAF_INRAE=9.167;MAF_USDA=2.459
NC_035096.1	20786289	.	T	A	.	.	MAF_INRAE=24.167;MAF_USDA=45.882
NC_035096.1	20786307	.	C	T	.	.	MAF_USDA=6.557
NC_035096.1	20786356	.	T	G	.	.	MAF_INRAE=23.333;MAF_USDA=47.059
NC_035096.1	20786357	.	G	T	.	.	MAF_INRAE=23.333;MAF_USDA=45.882
NC_035096.1	20786394	.	A	T	.	.	MAF_USDA=1.639
NC_035096.1	20786568	.	C	T	.	.	MAF_INRAE=5.263;MAF_USDA=11.475
NC_035096.1	20786586	.	A	T	.	.	MAF_INRAE=25.316;MAF_USDA=42.353
NC_035096.1	20786608	.	T	C	.	.	MAF_INRAE=10.0;MAF_USDA=21.176
NC_035096.1	20786812	.	T	G	.	.	MAF_INRAE=18.333;MAF_USDA=25.0
NC_035096.1	20786814	.	G	C	.	.	MAF_INRAE=18.333;MAF_USDA=27.083
NC_035096.1	20786836	.	T	A	.	.	MAF_INRAE=43.671;MAF_USDA=20.588
NC_035096.1	20786879	.	A	C	.	.	MAF_INRAE=43.671;MAF_USDA=21.765
NC_035096.1	20786881	.	C	G	.	.	MAF_INRAE=8.333;MAF_USDA=9.412
NC_035096.1	20786980	.	G	A	.	.	MAF_USDA=1.639
NC_035096.1	20787001	.	C	T	.	.	MAF_USDA=10.417
NC_035096.1	20787010	.	G	A	.	.	MAF_INRAE=24.684;MAF_USDA=13.529
NC_035096.1	20787057	.	A	G	.	.	MAF_INRAE=10.0;MAF_USDA=25.294
NC_035096.1	20787060	.	T	G	.	.	MAF_INRAE=31.013;MAF_USDA=33.529
NC_035096.1	20787093	.	A	G	.	.	MAF_INRAE=14.557
NC_035096.1	20787214	.	C	T	.	.	MAF_INRAE=4.167
NC_035096.1	20787240	.	A	G	.	.	MAF_INRAE=41.139;MAF_USDA=31.176
NC_035096.1	20787276	.	C	T	.	.	MAF_USDA=1.639
NC_035096.1	20787561	.	G	T	.	.	MAF_USDA=5.738
NC_035096.1	20787593	.	C	T	.	.	MAF_USDA=14.754
NC_035096.1	20787603	.	T	C	.	.	MAF_INRAE=44.937;MAF_USDA=39.412
NC_035096.1	20787630	.	G	A	.	.	MAF_USDA=1.639
NC_035096.1	20787682	.	A	G	.	.	MAF_INRAE=43.671;MAF_USDA=34.118
NC_035096.1	20787686	.	C	A	.	.	MAF_USDA=1.639
NC_035096.1	20787690	.	T	C	.	.	MAF_INRAE=43.671;MAF_USDA=19.412
NC_035096.1	20787734	.	A	G	.	.	MAF_INRAE=48.734;MAF_USDA=48.235
NC_035096.1	20787753	.	C	T	.	.	MAF_INRAE=9.167;MAF_USDA=1.639
NC_035096.1	20787817	.	A	G	.	.	MAF_INRAE=42.405;MAF_USDA=28.235
NC_035096.1	20787953	.	C	T	.	.	MAF_USDA=2.459
NC_035096.1	20787980	.	C	T	.	.	MAF_USDA=1.765
NC_035096.1	20788089	.	G	A	.	.	MAF_USDA=5.738
NC_035096.1	20788298	.	G	A	.	.	MAF_USDA=9.836
NC_035096.1	20788590	.	G	A	.	.	MAF_USDA=1.639
NC_035096.1	20788611	.	G	A	.	.	MAF_USDA=1.765
NC_035096.1	20788669	.	G	T	.	.	MAF_USDA=2.459
NC_035096.1	20788881	.	C	T	.	.	MAF_USDA=3.279
NC_035096.1	20788895	.	T	C	.	.	MAF_INRAE=29.747;MAF_USDA=5.882
NC_035096.1	20788934	.	T	C	.	.	MAF_USDA=2.459
NC_035096.1	20788936	.	T	G	.	.	MAF_USDA=3.279
NC_035096.1	20788942	.	A	G	.	.	MAF_USDA=3.279
NC_035096.1	20789055	.	A	T	.	.	MAF_INRAE=43.038;MAF_USDA=18.235
NC_035096.1	20789269	.	T	A	.	.	MAF_INRAE=1.667;MAF_USDA=3.279
NC_035096.1	20789282	.	C	G	.	.	MAF_INRAE=1.667;MAF_USDA=7.377
NC_035096.1	20789345	.	A	G	.	.	MAF_INRAE=25.316;MAF_USDA=33.529
NC_035096.1	20789372	.	G	A	.	.	MAF_INRAE=25.316;MAF_USDA=36.31
NC_035096.1	20790204	.	G	A	.	.	MAF_INRAE=43.671;MAF_USDA=17.647
NC_035096.1	20790287	.	G	T	.	.	MAF_USDA=8.235
NC_035096.1	20790463	.	G	A	.	.	MAF_USDA=1.639
NC_035096.1	20790476	.	G	A	.	.	MAF_INRAE=29.114;MAF_USDA=5.294
NC_035096.1	20790531	.	C	T	.	.	MAF_USDA=1.639
NC_035096.1	20790551	.	A	G	.	.	MAF_USDA=7.647
NC_035096.1	20790562	.	A	G	.	.	MAF_INRAE=43.038;MAF_USDA=28.824
NC_035096.1	20790578	.	C	T	.	.	MAF_INRAE=5.0;MAF_USDA=4.918
NC_035096.1	20790637	.	C	T	.	.	MAF_USDA=4.918
NC_035096.1	20790652	.	T	C	.	.	MAF_INRAE=1.667;MAF_USDA=9.016
NC_035096.1	20791034	.	G	A	.	.	MAF_INRAE=15.833;MAF_USDA=2.353
NC_035096.1	20791158	.	A	G	.	.	MAF_INRAE=46.203;MAF_USDA=43.529
NC_035096.1	20791306	.	A	T	.	.	MAF_USDA=31.25
NC_035096.1	20791320	.	C	T	.	.	MAF_USDA=31.25
NC_035096.1	20791359	.	T	G	.	.	MAF_USDA=2.459
NC_035096.1	20791394	.	T	C	.	.	MAF_INRAE=36.709;MAF_USDA=11.176
NC_035096.1	20791404	.	A	C	.	.	MAF_INRAE=50.0;MAF_USDA=38.824
NC_035096.1	20791464	.	T	A	.	.	MAF_USDA=4.118
NC_035096.1	20791502	.	T	C	.	.	MAF_USDA=4.098
NC_035096.1	20791523	.	C	A	.	.	MAF_USDA=6.557
NC_035096.1	20791551	.	C	T	.	.	MAF_USDA=2.083
NC_035096.1	20791623	.	A	T	.	.	MAF_INRAE=8.333;MAF_USDA=9.412
NC_035096.1	20791628	.	A	G	.	.	MAF_USDA=1.639
NC_035096.1	20791631	.	C	T	.	.	MAF_USDA=1.639
NC_035096.1	20791664	.	T	C	.	.	MAF_INRAE=4.167;MAF_USDA=5.738
NC_035096.1	20791734	.	T	C	.	.	MAF_INRAE=4.167;MAF_USDA=3.279
NC_035096.1	20791805	.	G	A	.	.	MAF_INRAE=9.167;MAF_USDA=1.639
NC_035096.1	20791848	.	G	A	.	.	MAF_USDA=1.639
NC_035096.1	20791902	.	C	A	.	.	MAF_INRAE=5.263
NC_035096.1	20791912	.	A	G	.	.	MAF_USDA=1.639
NC_035096.1	20792125	.	G	T	.	.	MAF_USDA=4.167
NC_035096.1	20792202	.	T	C	.	.	MAF_USDA=5.738
NC_035096.1	20792424	.	G	T	.	.	MAF_USDA=1.639
NC_035096.1	20792435	.	A	T	.	.	MAF_INRAE=27.215;MAF_USDA=34.118
NC_035096.1	20792546	.	A	G	.	.	MAF_USDA=1.639
NC_035096.1	20792613	.	C	A	.	.	MAF_INRAE=8.333;MAF_USDA=9.412
NC_035096.1	20792663	.	T	A	.	.	MAF_INRAE=22.152;MAF_USDA=8.929
NC_035096.1	20792883	.	A	G	.	.	MAF_INRAE=1.667;MAF_USDA=9.836
NC_035096.1	20792884	.	C	T	.	.	MAF_INRAE=1.667;MAF_USDA=9.836
NC_035096.1	20792946	.	A	G	.	.	MAF_USDA=1.639
NC_035096.1	20792982	.	T	G	.	.	MAF_USDA=1.639
NC_035096.1	20793043	.	G	A	.	.	MAF_USDA=2.459
NC_035096.1	20793226	.	T	C	.	.	MAF_INRAE=1.667;MAF_USDA=10.656
NC_035096.1	20793229	.	C	T	.	.	MAF_INRAE=1.667;MAF_USDA=9.836
NC_035096.1	20793238	.	T	C	.	.	MAF_INRAE=1.667;MAF_USDA=11.475
NC_035096.1	20793270	.	C	A	.	.	MAF_INRAE=16.667;MAF_USDA=22.353
NC_035096.1	20793272	.	T	C	.	.	MAF_USDA=2.941
NC_035096.1	20793311	.	C	A	.	.	MAF_USDA=18.235
NC_035096.1	20793324	.	C	A	.	.	MAF_USDA=3.279
NC_035096.1	20793329	.	G	T	.	.	MAF_USDA=1.639
NC_035096.1	20793347	.	G	A	.	.	MAF_INRAE=4.167
NC_035096.1	20793360	.	C	G	.	.	MAF_USDA=4.118
NC_035096.1	20793478	.	C	A	.	.	MAF_INRAE=31.646;MAF_USDA=38.824
NC_035096.1	20793504	.	G	A	.	.	MAF_USDA=2.459
NC_035096.1	20793534	.	C	T	.	.	MAF_USDA=15.882
NC_035096.1	20793568	.	C	T	.	.	MAF_USDA=4.706
NC_035096.1	20793592	.	T	A	.	.	MAF_INRAE=36.842;MAF_USDA=31.548
NC_035096.1	20793624	.	T	G	.	.	MAF_INRAE=18.421;MAF_USDA=3.571
NC_035096.1	20793764	.	G	T	.	.	MAF_USDA=21.084
NC_035096.1	20793792	.	G	A	.	.	MAF_USDA=5.294
NC_035096.1	20793796	.	T	C	.	.	MAF_USDA=13.529
NC_035096.1	20793812	.	G	T	.	.	MAF_USDA=13.529
NC_035096.1	20793813	.	G	A	.	.	MAF_USDA=12.941
NC_035096.1	20793853	.	T	A	.	.	MAF_INRAE=1.667;MAF_USDA=3.279
NC_035096.1	20793892	.	C	A	.	.	MAF_USDA=1.639
NC_035096.1	20794014	.	C	A	.	.	MAF_USDA=4.098
NC_035096.1	20794120	.	A	T	.	.	MAF_INRAE=5.263
NC_035096.1	20794173	.	G	T	.	.	MAF_INRAE=41.772;MAF_USDA=22.941
NC_035096.1	20794588	.	G	A	.	.	MAF_INRAE=43.671;MAF_USDA=20.0
NC_035096.1	20794694	.	C	T	.	.	MAF_USDA=5.0
NC_035096.1	20794709	.	A	T	.	.	MAF_INRAE=1.667;MAF_USDA=15.294
NC_035096.1	20794746	.	G	A	.	.	MAF_INRAE=43.671;MAF_USDA=18.824
NC_035096.1	20794859	.	T	C	.	.	MAF_INRAE=31.646;MAF_USDA=36.471
NC_035096.1	20794869	.	G	C	.	.	MAF_USDA=19.412
NC_035096.1	20794904	.	C	T	.	.	MAF_USDA=1.639
NC_035096.1	20794909	.	A	G	.	.	MAF_INRAE=31.646;MAF_USDA=37.059
NC_035096.1	20795073	.	G	T	.	.	MAF_USDA=3.279
NC_035096.1	20795113	.	G	A	.	.	MAF_INRAE=43.671;MAF_USDA=18.235
NC_035096.1	20795151	.	A	T	.	.	MAF_INRAE=47.468;MAF_USDA=27.647
NC_035096.1	20795293	.	G	A	.	.	MAF_USDA=8.824
NC_035096.1	20795327	.	G	T	.	.	MAF_USDA=4.918
NC_035096.1	20795367	.	C	T	.	.	MAF_USDA=4.098
NC_035096.1	20795379	.	T	G	.	.	MAF_USDA=1.639
NC_035096.1	20795408	.	A	C	.	.	MAF_USDA=2.459
NC_035096.1	20795438	.	G	A	.	.	MAF_USDA=8.235
NC_035096.1	20795498	.	G	A	.	.	MAF_USDA=1.765
NC_035096.1	20795542	.	G	A	.	.	MAF_INRAE=27.215;MAF_USDA=21.765
NC_035096.1	20795664	.	G	A	.	.	MAF_USDA=35.417
NC_035096.1	20795736	.	C	T	.	.	MAF_INRAE=22.152;MAF_USDA=21.176
NC_035096.1	20795747	.	G	T	.	.	MAF_INRAE=46.203;MAF_USDA=43.75
NC_035096.1	20795869	.	A	G	.	.	MAF_INRAE=12.5;MAF_USDA=22.353
NC_035096.1	20795874	.	A	G	.	.	MAF_INRAE=14.557;MAF_USDA=12.353
NC_035096.1	20795987	.	G	A	.	.	MAF_INRAE=13.333;MAF_USDA=26.471
NC_035096.1	20796079	.	T	A	.	.	MAF_USDA=1.639
NC_035096.1	20796101	.	C	T	.	.	MAF_INRAE=8.333;MAF_USDA=6.471
NC_035096.1	20796219	.	G	A	.	.	MAF_INRAE=1.667;MAF_USDA=2.459
NC_035096.1	20796345	.	A	G	.	.	MAF_USDA=1.639
NC_035096.1	20796412	.	C	T	.	.	MAF_USDA=3.279
NC_035096.1	20796469	.	A	G	.	.	MAF_USDA=8.197
NC_035096.1	20796501	.	A	G	.	.	MAF_INRAE=33.544;MAF_USDA=48.235
NC_035096.1	20796543	.	C	T	.	.	MAF_INRAE=3.333;MAF_USDA=4.706
NC_035096.1	20796570	.	G	A	.	.	MAF_INRAE=31.579;MAF_USDA=35.882
NC_035096.1	20796629	.	C	A	.	.	MAF_INRAE=2.5;MAF_USDA=4.706
NC_035096.1	20796635	.	A	T	.	.	MAF_USDA=2.459
NC_035096.1	20796638	.	A	T	.	.	MAF_USDA=36.471
NC_035096.1	20796680	.	G	T	.	.	MAF_USDA=4.918
NC_035096.1	20796689	.	C	G	.	.	MAF_USDA=6.557
NC_035096.1	20796711	.	T	G	.	.	MAF_USDA=44.048
NC_035096.1	20796773	.	G	T	.	.	MAF_USDA=10.833
NC_035096.1	20796835	.	G	T	.	.	MAF_USDA=5.0
NC_035096.1	20796844	.	C	G	.	.	MAF_USDA=45.833
NC_035096.1	20796864	.	G	T	.	.	MAF_USDA=4.762
NC_035096.1	20796884	.	A	T	.	.	MAF_INRAE=36.842;MAF_USDA=45.294
NC_035096.1	20796892	.	T	C	.	.	MAF_USDA=5.738
NC_035096.1	20796934	.	C	A	.	.	MAF_USDA=5.738
NC_035096.1	20797045	.	T	C	.	.	MAF_USDA=1.639
NC_035096.1	20797106	.	A	T	.	.	MAF_INRAE=41.772;MAF_USDA=33.529
NC_035096.1	20797159	.	G	C	.	.	MAF_USDA=1.639
NC_035096.1	20797194	.	C	T	.	.	MAF_INRAE=4.167;MAF_USDA=5.882
NC_035096.1	20797312	.	G	C	.	.	MAF_INRAE=10.0;MAF_USDA=1.639
NC_035096.1	20797317	.	C	A	.	.	MAF_INRAE=10.0;MAF_USDA=2.459
NC_035096.1	20797375	.	A	G	.	.	MAF_INRAE=5.263
NC_035096.1	20797385	.	T	C	.	.	MAF_USDA=4.098
NC_035096.1	20797454	.	G	T	.	.	MAF_USDA=1.639
NC_035096.1	20797462	.	G	A	.	.	MAF_INRAE=14.557;MAF_USDA=4.167
NC_035096.1	20797471	.	G	A	.	.	MAF_USDA=4.167
NC_035096.1	20797477	.	T	A	.	.	MAF_USDA=1.639
NC_035096.1	20797500	.	G	C	.	.	MAF_INRAE=27.848;MAF_USDA=15.294
NC_035096.1	20797557	.	T	G	.	.	MAF_INRAE=8.333
NC_035096.1	20797577	.	G	A	.	.	MAF_INRAE=26.582;MAF_USDA=37.5
NC_035096.1	20797590	.	T	C	.	.	MAF_INRAE=27.215;MAF_USDA=41.667
NC_035096.1	20797776	.	C	G	.	.	MAF_USDA=1.639
NC_035096.1	20797827	.	C	A	.	.	MAF_USDA=2.459
NC_035096.1	20797880	.	T	G	.	.	MAF_INRAE=1.667;MAF_USDA=2.459
NC_035096.1	20797888	.	C	A	.	.	MAF_INRAE=3.333;MAF_USDA=6.557
NC_035096.1	20797915	.	A	C	.	.	MAF_INRAE=50.0;MAF_USDA=38.235
NC_035096.1	20798102	.	A	T	.	.	MAF_USDA=3.279
NC_035096.1	20798155	.	A	G	.	.	MAF_USDA=1.639
NC_035096.1	20798173	.	C	A	.	.	MAF_USDA=1.639
NC_035096.1	20798315	.	G	T	.	.	MAF_USDA=1.639
NC_035096.1	20798335	.	A	C	.	.	MAF_USDA=5.294
NC_035096.1	20798492	.	A	C	.	.	MAF_INRAE=5.263
NC_035096.1	20798521	.	G	A	.	.	MAF_USDA=1.639
NC_035096.1	20798620	.	C	A	.	.	MAF_INRAE=6.667;MAF_USDA=18.824
NC_035096.1	20798661	.	T	A	.	.	MAF_INRAE=6.667;MAF_USDA=14.706
NC_035096.1	20799030	.	A	T	.	.	MAF_USDA=4.098
NC_035096.1	20799032	.	G	A	.	.	MAF_USDA=1.639
NC_035096.1	20799233	.	A	C	.	.	MAF_USDA=2.459
NC_035096.1	20799242	.	G	C	.	.	MAF_USDA=2.459
NC_035096.1	20799244	.	A	C	.	.	MAF_USDA=1.639
NC_035096.1	20799248	.	T	G	.	.	MAF_INRAE=36.076;MAF_USDA=31.765
NC_035096.1	20799255	.	C	A	.	.	MAF_USDA=1.639
NC_035096.1	20799261	.	C	T	.	.	MAF_INRAE=9.167
NC_035096.1	20799279	.	A	T	.	.	MAF_USDA=11.765
NC_035096.1	20799280	.	C	A	.	.	MAF_INRAE=34.177;MAF_USDA=14.118
NC_035096.1	20799281	.	C	T	.	.	MAF_INRAE=38.333;MAF_USDA=39.583
NC_035096.1	20799288	.	T	A	.	.	MAF_INRAE=34.177
NC_035096.1	20799293	.	A	C	.	.	MAF_INRAE=9.494
NC_035096.1	20799315	.	G	T	.	.	MAF_USDA=4.098
NC_035096.1	20799318	.	C	T	.	.	MAF_INRAE=21.519;MAF_USDA=13.529
NC_035096.1	20799327	.	A	C	.	.	MAF_INRAE=9.494;MAF_USDA=4.918
NC_035096.1	20799341	.	C	A	.	.	MAF_USDA=8.333
NC_035096.1	20799346	.	A	T	.	.	MAF_USDA=8.197
NC_035096.1	20799348	.	T	C	.	.	MAF_USDA=10.656
NC_035096.1	20799365	.	C	A	.	.	MAF_USDA=6.557
NC_035096.1	20799372	.	T	G	.	.	MAF_USDA=5.738
NC_035096.1	20799374	.	A	T	.	.	MAF_USDA=4.918
NC_035096.1	20799375	.	C	G	.	.	MAF_INRAE=4.167
NC_035096.1	20799383	.	A	G	.	.	MAF_INRAE=37.975;MAF_USDA=15.294
NC_035096.1	20799514	.	A	T	.	.	MAF_INRAE=22.152;MAF_USDA=13.529
NC_035096.1	20799518	.	G	A	.	.	MAF_INRAE=17.5;MAF_USDA=13.529
NC_035096.1	20799658	.	T	C	.	.	MAF_INRAE=10.833;MAF_USDA=31.176
NC_035096.1	20799756	.	C	A	.	.	MAF_INRAE=21.519;MAF_USDA=13.529
NC_035096.1	20799776	.	T	A	.	.	MAF_INRAE=4.167;MAF_USDA=4.706
NC_035096.1	20799780	.	G	A	.	.	MAF_USDA=1.639
NC_035096.1	20799835	.	G	A	.	.	MAF_USDA=3.279
NC_035096.1	20799840	.	C	T	.	.	MAF_INRAE=8.333
NC_035096.1	20799957	.	T	C	.	.	MAF_INRAE=39.241;MAF_USDA=35.882
NC_035096.1	20800033	.	A	G	.	.	MAF_INRAE=21.519;MAF_USDA=12.353
NC_035096.1	20800196	.	T	C	.	.	MAF_INRAE=21.519;MAF_USDA=14.118
NC_035096.1	20800197	.	G	A	.	.	MAF_INRAE=16.667;MAF_USDA=13.529
NC_035096.1	20800220	.	C	A	.	.	MAF_INRAE=21.519;MAF_USDA=13.529
NC_035096.1	20800306	.	T	A	.	.	MAF_USDA=1.639
NC_035096.1	20800371	.	C	G	.	.	MAF_USDA=4.918
NC_035096.1	20800372	.	C	T	.	.	MAF_INRAE=11.667
NC_035096.1	20800433	.	C	T	.	.	MAF_INRAE=17.722;MAF_USDA=22.941
NC_035096.1	20800576	.	G	A	.	.	MAF_USDA=4.098
NC_035096.1	20800648	.	A	G	.	.	MAF_USDA=3.279
NC_035096.1	20800658	.	T	C	.	.	MAF_INRAE=21.519;MAF_USDA=13.529
NC_035096.1	20800860	.	C	G	.	.	MAF_USDA=2.459
NC_035096.1	20800905	.	G	T	.	.	MAF_USDA=3.279
NC_035096.1	20800931	.	T	C	.	.	MAF_INRAE=4.167;MAF_USDA=1.639
NC_035096.1	20801143	.	G	A	.	.	MAF_INRAE=21.519;MAF_USDA=14.706
NC_035096.1	20801199	.	C	A	.	.	MAF_USDA=2.459
NC_035096.1	20801254	.	A	G	.	.	MAF_INRAE=22.152;MAF_USDA=2.083
NC_035096.1	20801293	.	T	C	.	.	MAF_INRAE=21.519;MAF_USDA=14.286
NC_035096.1	20801305	.	T	C	.	.	MAF_USDA=1.667
NC_035096.1	20801496	.	G	A	.	.	MAF_INRAE=4.167;MAF_USDA=4.918
NC_035096.1	20801559	.	T	A	.	.	MAF_INRAE=32.911;MAF_USDA=32.353
NC_035096.1	20801580	.	T	A	.	.	MAF_INRAE=8.333;MAF_USDA=8.197
NC_035096.1	20801585	.	G	T	.	.	MAF_USDA=10.417
NC_035096.1	20801642	.	G	A	.	.	MAF_INRAE=21.519;MAF_USDA=13.529
NC_035096.1	20801720	.	G	A	.	.	MAF_INRAE=32.911;MAF_USDA=34.706
NC_035096.1	20801786	.	T	C	.	.	MAF_USDA=2.459
NC_035096.1	20801835	.	C	T	.	.	MAF_USDA=2.5
NC_035096.1	20801870	.	G	T	.	.	MAF_INRAE=21.519;MAF_USDA=17.059
NC_035096.1	20801879	.	G	A	.	.	MAF_USDA=2.459
NC_035096.1	20801957	.	G	A	.	.	MAF_USDA=17.059
NC_035096.1	20802184	.	G	T	.	.	MAF_USDA=2.459
NC_035096.1	20802188	.	A	C	.	.	MAF_INRAE=20.886;MAF_USDA=18.235
NC_035096.1	20802239	.	C	T	.	.	MAF_USDA=1.639
NC_035096.1	20802257	.	T	C	.	.	MAF_INRAE=4.167;MAF_USDA=1.639
NC_035096.1	20802285	.	T	G	.	.	MAF_INRAE=8.333;MAF_USDA=8.197
NC_035096.1	20802324	.	C	T	.	.	MAF_INRAE=27.215;MAF_USDA=23.529
NC_035096.1	20802403	.	C	G	.	.	MAF_INRAE=9.494
NC_035096.1	20802410	.	C	T	.	.	MAF_INRAE=22.152;MAF_USDA=2.083
NC_035096.1	20802476	.	A	T	.	.	MAF_INRAE=34.177;MAF_USDA=20.0
NC_035096.1	20802486	.	A	C	.	.	MAF_INRAE=20.886;MAF_USDA=11.176
NC_035096.1	20802508	.	G	A	.	.	MAF_INRAE=34.177;MAF_USDA=20.0
NC_035096.1	20802509	.	C	A	.	.	MAF_INRAE=38.333;MAF_USDA=19.412
NC_035096.1	20802576	.	C	T	.	.	MAF_USDA=2.459
NC_035096.1	20802577	.	A	T	.	.	MAF_INRAE=21.519;MAF_USDA=13.529
NC_035096.1	20802741	.	G	A	.	.	MAF_INRAE=8.333;MAF_USDA=2.459
NC_035096.1	20802775	.	A	T	.	.	MAF_USDA=1.639
NC_035096.1	20802864	.	T	G	.	.	MAF_INRAE=20.886;MAF_USDA=13.529
NC_035096.1	20803011	.	T	A	.	.	MAF_USDA=2.459
NC_035096.1	20803019	.	C	G	.	.	MAF_USDA=1.639
NC_035096.1	20803036	.	G	T	.	.	MAF_USDA=3.529
NC_035096.1	20803045	.	T	C	.	.	MAF_USDA=4.918
NC_035096.1	20803091	.	C	A	.	.	MAF_INRAE=14.557;MAF_USDA=4.167
NC_035096.1	20803111	.	G	T	.	.	MAF_USDA=1.639
NC_035096.1	20803117	.	T	C	.	.	MAF_INRAE=5.833
NC_035096.1	20803207	.	A	C	.	.	MAF_INRAE=27.215;MAF_USDA=27.647
NC_035096.1	20803307	.	C	T	.	.	MAF_INRAE=26.582;MAF_USDA=12.941
NC_035096.1	20803334	.	G	A	.	.	MAF_USDA=1.639
NC_035096.1	20803422	.	T	A	.	.	MAF_INRAE=1.667;MAF_USDA=2.459
NC_035096.1	20803672	.	G	A	.	.	MAF_INRAE=6.667;MAF_USDA=19.412
NC_035096.1	20803687	.	G	A	.	.	MAF_INRAE=5.263
NC_035096.1	20803691	.	C	T	.	.	MAF_INRAE=6.667;MAF_USDA=41.176
NC_035096.1	20803732	.	A	G	.	.	MAF_INRAE=9.494;MAF_USDA=5.738
NC_035096.1	20803737	.	T	C	.	.	MAF_USDA=6.471
NC_035096.1	20803954	.	C	T	.	.	MAF_INRAE=13.291;MAF_USDA=3.529
NC_035096.1	20804052	.	A	G	.	.	MAF_INRAE=13.291;MAF_USDA=3.529
NC_035096.1	20804216	.	G	A	.	.	MAF_INRAE=13.291;MAF_USDA=4.118
NC_035096.1	20804265	.	A	C	.	.	MAF_INRAE=32.911;MAF_USDA=48.235
NC_035096.1	20804283	.	G	A	.	.	MAF_INRAE=6.667;MAF_USDA=18.824
NC_035096.1	20804324	.	G	A	.	.	MAF_INRAE=5.0
NC_035096.1	20804326	.	T	C	.	.	MAF_INRAE=44.304;MAF_USDA=30.0
NC_035096.1	20804366	.	T	C	.	.	MAF_INRAE=13.291;MAF_USDA=4.118
NC_035096.1	20804415	.	G	A	.	.	MAF_INRAE=13.291;MAF_USDA=4.118
NC_035096.1	20804433	.	C	A	.	.	MAF_INRAE=15.833;MAF_USDA=2.941
NC_035096.1	20804584	.	C	G	.	.	MAF_INRAE=15.833;MAF_USDA=2.941
NC_035096.1	20804627	.	G	A	.	.	MAF_INRAE=17.5;MAF_USDA=6.25
NC_035096.1	20804659	.	C	G	.	.	MAF_INRAE=15.0;MAF_USDA=8.333
NC_035096.1	20804697	.	G	A	.	.	MAF_INRAE=3.333
NC_035096.1	20804708	.	G	A	.	.	MAF_USDA=3.39
NC_035096.1	20804715	.	T	A	.	.	MAF_INRAE=9.167;MAF_USDA=5.932
NC_035096.1	20804725	.	G	A	.	.	MAF_USDA=2.542
NC_035096.1	20804758	.	T	C	.	.	MAF_USDA=2.542
NC_035096.1	20804878	.	G	A	.	.	MAF_INRAE=10.0;MAF_USDA=6.25
NC_035096.1	20804918	.	G	A	.	.	MAF_INRAE=14.167;MAF_USDA=6.25
NC_035096.1	20804919	.	G	T	.	.	MAF_INRAE=9.167
NC_035096.1	20804974	.	G	T	.	.	MAF_INRAE=5.0
NC_035096.1	20805026	.	G	C	.	.	MAF_INRAE=9.167
NC_035096.1	20805069	.	G	A	.	.	MAF_INRAE=9.167
NC_035096.1	20805098	.	C	T	.	.	MAF_USDA=4.167
NC_035096.1	20805104	.	G	C	.	.	MAF_INRAE=14.167;MAF_USDA=6.25
NC_035096.1	20805105	.	C	T	.	.	MAF_INRAE=14.167;MAF_USDA=6.25
NC_035096.1	20805127	.	G	C	.	.	MAF_INRAE=3.333
NC_035096.1	20805136	.	T	G	.	.	MAF_INRAE=16.667;MAF_USDA=12.5
NC_035096.1	20805143	.	G	A	.	.	MAF_INRAE=9.167;MAF_USDA=4.167
NC_035096.1	20805170	.	A	G	.	.	MAF_INRAE=14.167;MAF_USDA=6.098
NC_035096.1	20805179	.	C	T	.	.	MAF_INRAE=13.333;MAF_USDA=6.25
NC_035096.1	20805240	.	G	T	.	.	MAF_INRAE=15.833;MAF_USDA=6.25
NC_035096.1	20805311	.	A	C	.	.	MAF_INRAE=16.667;MAF_USDA=6.25
NC_035096.1	20805329	.	C	A	.	.	MAF_INRAE=16.667
NC_035096.1	20805330	.	G	A	.	.	MAF_INRAE=16.667;MAF_USDA=3.571
NC_035096.1	20805336	.	G	A	.	.	MAF_INRAE=16.667;MAF_USDA=3.571
NC_035096.1	20805383	.	C	T	.	.	MAF_USDA=39.583
NC_035096.1	20805390	.	G	T	.	.	MAF_INRAE=15.833;MAF_USDA=25.0
NC_035096.1	20805453	.	G	T	.	.	MAF_INRAE=16.667;MAF_USDA=2.976
NC_035096.1	20805523	.	G	A	.	.	MAF_INRAE=15.833;MAF_USDA=2.941
NC_035096.1	20805526	.	A	G	.	.	MAF_USDA=3.279
NC_035096.1	20805598	.	C	T	.	.	MAF_INRAE=15.833;MAF_USDA=2.941
NC_035096.1	20805659	.	G	A	.	.	MAF_INRAE=15.0;MAF_USDA=3.529
NC_035096.1	20805670	.	G	A	.	.	MAF_INRAE=15.833;MAF_USDA=3.529
NC_035096.1	20805778	.	A	G	.	.	MAF_INRAE=22.152;MAF_USDA=1.639
NC_035096.1	20805809	.	A	G	.	.	MAF_INRAE=15.833;MAF_USDA=2.941
NC_035096.1	20805895	.	T	C	.	.	MAF_INRAE=15.833;MAF_USDA=5.294
NC_035096.1	20805927	.	G	T	.	.	MAF_INRAE=15.833;MAF_USDA=8.333
NC_035096.1	20805943	.	A	C	.	.	MAF_INRAE=15.833;MAF_USDA=4.118
NC_035096.1	20805978	.	C	A	.	.	MAF_INRAE=15.0;MAF_USDA=4.118
NC_035096.1	20806006	.	C	T	.	.	MAF_INRAE=4.167
NC_035096.1	20806059	.	A	C	.	.	MAF_INRAE=24.684;MAF_USDA=2.941
NC_035096.1	20806068	.	T	C	.	.	MAF_INRAE=15.0;MAF_USDA=3.529
NC_035096.1	20806090	.	C	A	.	.	MAF_INRAE=21.519;MAF_USDA=8.235
NC_035096.1	20806095	.	T	G	.	.	MAF_INRAE=21.519;MAF_USDA=8.235
NC_035096.1	20806110	.	G	A	.	.	MAF_INRAE=13.333;MAF_USDA=4.118
NC_035096.1	20806134	.	C	T	.	.	MAF_USDA=1.639
NC_035096.1	20806149	.	A	C	.	.	MAF_USDA=3.279
NC_035096.1	20806362	.	A	C	.	.	MAF_INRAE=15.833;MAF_USDA=4.118
NC_035096.1	20806381	.	A	T	.	.	MAF_INRAE=15.833;MAF_USDA=3.529
NC_035096.1	20806415	.	G	T	.	.	MAF_INRAE=4.167;MAF_USDA=1.765
NC_035096.1	20806456	.	C	T	.	.	MAF_INRAE=15.833;MAF_USDA=2.941
NC_035096.1	20806481	.	G	A	.	.	MAF_INRAE=20.253;MAF_USDA=18.235
NC_035096.1	20806505	.	T	G	.	.	MAF_INRAE=15.833;MAF_USDA=4.706
NC_035096.1	20806571	.	T	A	.	.	MAF_INRAE=15.833;MAF_USDA=2.941
NC_035096.1	20806680	.	C	T	.	.	MAF_USDA=2.459
NC_035096.1	20806718	.	G	T	.	.	MAF_USDA=1.639
NC_035096.1	20806840	.	G	C	.	.	MAF_INRAE=8.333;MAF_USDA=10.833
NC_035096.1	20807061	.	G	T	.	.	MAF_USDA=1.639
NC_035096.1	20807173	.	G	A	.	.	MAF_USDA=2.459
NC_035096.1	20807209	.	C	T	.	.	MAF_USDA=1.639
NC_035096.1	20807480	.	G	T	.	.	MAF_USDA=2.459
NC_035096.1	20807560	.	T	G	.	.	MAF_USDA=2.459
NC_035096.1	20807567	.	C	T	.	.	MAF_INRAE=15.833;MAF_USDA=4.118
NC_035096.1	20807644	.	T	C	.	.	MAF_USDA=4.918
NC_035096.1	20807783	.	G	A	.	.	MAF_INRAE=5.263;MAF_USDA=2.459
NC_035096.1	20807838	.	G	A	.	.	MAF_USDA=2.459
NC_035096.1	20807919	.	G	A	.	.	MAF_INRAE=9.167;MAF_USDA=1.639
NC_035096.1	20808058	.	T	C	.	.	MAF_INRAE=4.167;MAF_USDA=1.639
NC_035096.1	20808139	.	C	A	.	.	MAF_INRAE=24.684;MAF_USDA=10.588
NC_035096.1	20808195	.	C	A	.	.	MAF_INRAE=46.835;MAF_USDA=41.765
NC_035096.1	20808312	.	A	C	.	.	MAF_INRAE=21.519;MAF_USDA=16.471
NC_035096.1	20808314	.	T	C	.	.	MAF_INRAE=18.333;MAF_USDA=15.882
NC_035096.1	20808315	.	A	T	.	.	MAF_INRAE=18.333;MAF_USDA=15.882
NC_035096.1	20808330	.	C	T	.	.	MAF_INRAE=17.089;MAF_USDA=14.706
NC_035096.1	20808367	.	G	A	.	.	MAF_USDA=1.639
NC_035096.1	20808377	.	A	C	.	.	MAF_INRAE=20.886;MAF_USDA=14.706
NC_035096.1	20808382	.	G	A	.	.	MAF_USDA=1.639
NC_035096.1	20808402	.	G	A	.	.	MAF_INRAE=5.263;MAF_USDA=21.765
NC_035096.1	20808415	.	A	G	.	.	MAF_INRAE=20.886;MAF_USDA=14.706
NC_035096.1	20808462	.	A	G	.	.	MAF_USDA=4.167
NC_035096.1	20808474	.	C	G	.	.	MAF_INRAE=20.886;MAF_USDA=14.706
NC_035096.1	20808560	.	T	A	.	.	MAF_INRAE=41.772;MAF_USDA=33.529
NC_035096.1	20808569	.	T	G	.	.	MAF_USDA=6.557
NC_035096.1	20808612	.	G	A	.	.	MAF_INRAE=9.494;MAF_USDA=3.279
NC_035096.1	20808700	.	C	T	.	.	MAF_USDA=2.459
NC_035096.1	20808819	.	A	C	.	.	MAF_INRAE=16.456;MAF_USDA=15.294
NC_035096.1	20808831	.	C	T	.	.	MAF_INRAE=5.0
NC_035096.1	20808848	.	T	G	.	.	MAF_INRAE=16.456;MAF_USDA=15.882
NC_035096.1	20808994	.	G	T	.	.	MAF_INRAE=22.152
NC_035096.1	20809080	.	C	T	.	.	MAF_INRAE=4.167
NC_035096.1	20809155	.	T	C	.	.	MAF_INRAE=20.886;MAF_USDA=12.353
NC_035096.1	20809340	.	G	A	.	.	MAF_USDA=2.459
NC_035096.1	20809383	.	C	T	.	.	MAF_INRAE=37.975;MAF_USDA=7.647
NC_035096.1	20809386	.	C	T	.	.	MAF_INRAE=17.5;MAF_USDA=12.353
NC_035096.1	20809403	.	T	G	.	.	MAF_INRAE=20.886;MAF_USDA=12.353
NC_035096.1	20809462	.	T	A	.	.	MAF_USDA=1.639
NC_035096.1	20809494	.	G	A	.	.	MAF_INRAE=4.167
NC_035096.1	20809582	.	TTA	TTC	.	.	MAF_USDA=29.167
NC_035096.1	20809584	.	A	C	.	.	MAF_INRAE=15.823
NC_035096.1	20809610	.	G	A	.	.	MAF_INRAE=3.333;MAF_USDA=6.557
NC_035096.1	20809736	.	C	T	.	.	MAF_USDA=1.639
NC_035096.1	20809752	.	G	T	.	.	MAF_INRAE=14.557;MAF_USDA=5.294
NC_035096.1	20809801	.	A	T	.	.	MAF_USDA=1.639
NC_035096.1	20809811	.	C	T	.	.	MAF_USDA=1.639
NC_035096.1	20809831	.	G	T	.	.	MAF_USDA=1.639
NC_035096.1	20809937	.	A	G	.	.	MAF_INRAE=8.333;MAF_USDA=6.557
NC_035096.1	20809980	.	C	A	.	.	MAF_INRAE=8.333;MAF_USDA=7.377
NC_035096.1	20810263	.	C	A	.	.	MAF_USDA=4.706
NC_035096.1	20810360	.	C	A	.	.	MAF_INRAE=5.263;MAF_USDA=2.459
NC_035096.1	20810469	.	T	A	.	.	MAF_INRAE=1.667;MAF_USDA=2.459
NC_035096.1	20810615	.	T	C	.	.	MAF_INRAE=5.263
NC_035096.1	20810783	.	T	G	.	.	MAF_INRAE=36.076;MAF_USDA=48.824
NC_035096.1	20810962	.	C	T	.	.	MAF_INRAE=10.833;MAF_USDA=30.0
NC_035096.1	20810966	.	T	G	.	.	MAF_INRAE=36.076;MAF_USDA=47.647
NC_035096.1	20811039	.	A	G	.	.	MAF_INRAE=20.253;MAF_USDA=14.706
NC_035096.1	20811144	.	C	A	.	.	MAF_INRAE=36.076;MAF_USDA=48.235
NC_035096.1	20811152	.	G	C	.	.	MAF_USDA=1.639
NC_035096.1	20811202	.	A	T	.	.	MAF_INRAE=10.833;MAF_USDA=27.647
NC_035096.1	20811228	.	G	A	.	.	MAF_INRAE=5.263;MAF_USDA=1.639
NC_035096.1	20811352	.	G	C	.	.	MAF_USDA=1.639
NC_035096.1	20811545	.	T	G	.	.	MAF_INRAE=8.333;MAF_USDA=2.459
NC_035096.1	20811646	.	A	G	.	.	MAF_INRAE=20.253;MAF_USDA=14.706
NC_035096.1	20811649	.	C	A	.	.	MAF_INRAE=14.557;MAF_USDA=2.941
NC_035096.1	20811749	.	A	G	.	.	MAF_USDA=3.279
NC_035096.1	20811894	.	T	G	.	.	MAF_INRAE=8.333;MAF_USDA=2.459
NC_035096.1	20812053	.	T	C	.	.	MAF_INRAE=36.709;MAF_USDA=44.706
NC_035096.1	20812178	.	C	A	.	.	MAF_INRAE=20.886;MAF_USDA=18.235
NC_035096.1	20812253	.	T	C	.	.	MAF_INRAE=21.053;MAF_USDA=2.083
NC_035096.1	20812421	.	T	G	.	.	MAF_USDA=2.459
NC_035096.1	20812444	.	T	C	.	.	MAF_INRAE=7.5;MAF_USDA=5.882
NC_035096.1	20812456	.	T	A	.	.	MAF_USDA=1.639
NC_035096.1	20812462	.	T	C	.	.	MAF_USDA=1.639
NC_035096.1	20812467	.	G	T	.	.	MAF_INRAE=50.0;MAF_USDA=23.529
NC_035096.1	20812578	.	C	A,T	.	.	MAF_INRAE=10.526
NC_035096.1	20812610	.	A	G	.	.	MAF_INRAE=22.152;MAF_USDA=28.824
NC_035096.1	20812626	.	T	C	.	.	MAF_INRAE=44.304;MAF_USDA=25.882
NC_035096.1	20812647	.	C	T	.	.	MAF_INRAE=8.333
NC_035096.1	20812739	.	T	A	.	.	MAF_INRAE=22.785;MAF_USDA=28.235
NC_035096.1	20812765	.	G	A	.	.	MAF_USDA=1.639
NC_035096.1	20812810	.	G	A	.	.	MAF_INRAE=22.785;MAF_USDA=27.647
NC_035096.1	20812812	.	G	T	.	.	MAF_USDA=11.765
NC_035096.1	20812830	.	T	C	.	.	MAF_USDA=3.279
NC_035096.1	20812857	.	A	C	.	.	MAF_INRAE=44.304;MAF_USDA=27.647
NC_035096.1	20812865	.	G	T	.	.	MAF_USDA=11.765
NC_035096.1	20812889	.	C	T	.	.	MAF_INRAE=9.494;MAF_USDA=3.279
NC_035096.1	20812918	.	T	C	.	.	MAF_INRAE=1.667
NC_035096.1	20812970	.	A	T	.	.	MAF_USDA=3.279
NC_035096.1	20812987	.	T	G	.	.	MAF_USDA=3.279
NC_035096.1	20813096	.	C	T	.	.	MAF_INRAE=31.579;MAF_USDA=14.583
NC_035096.1	20813125	.	C	A	.	.	MAF_USDA=2.459
NC_035096.1	20813148	.	C	T	.	.	MAF_INRAE=7.5;MAF_USDA=8.929
NC_035096.1	20813183	.	G	A	.	.	MAF_USDA=2.459
NC_035096.1	20813213	.	G	A	.	.	MAF_INRAE=22.785;MAF_USDA=25.882
NC_035096.1	20813220	.	A	G	.	.	MAF_USDA=2.459
NC_035096.1	20813226	.	G	A	.	.	MAF_USDA=2.459
NC_035096.1	20813237	.	G	A	.	.	MAF_INRAE=44.304;MAF_USDA=25.294
NC_035096.1	20813242	.	T	G	.	.	MAF_INRAE=7.5;MAF_USDA=8.824
NC_035096.1	20813248	.	T	C	.	.	MAF_INRAE=25.0;MAF_USDA=46.471
NC_035096.1	20813257	.	G	A	.	.	MAF_USDA=1.639
NC_035096.1	20813263	.	G	T	.	.	MAF_INRAE=18.987;MAF_USDA=11.176
NC_035096.1	20813287	.	C	T	.	.	MAF_INRAE=15.19;MAF_USDA=11.31
NC_035096.1	20813329	.	A	T	.	.	MAF_INRAE=44.304;MAF_USDA=24.706
NC_035096.1	20813334	.	G	A	.	.	MAF_INRAE=20.0;MAF_USDA=28.235
NC_035096.1	20813365	.	C	T	.	.	MAF_USDA=9.016
NC_035096.1	20813383	.	A	G	.	.	MAF_INRAE=8.333;MAF_USDA=7.377
NC_035096.1	20813389	.	A	G	.	.	MAF_INRAE=4.167;MAF_USDA=4.706
NC_035096.1	20813409	.	G	A	.	.	MAF_INRAE=8.333;MAF_USDA=2.459
NC_035096.1	20813457	.	A	T	.	.	MAF_INRAE=21.519;MAF_USDA=47.917
NC_035096.1	20813459	.	A	T	.	.	MAF_INRAE=6.667;MAF_USDA=10.417
NC_035096.1	20813520	.	C	T	.	.	MAF_INRAE=36.709;MAF_USDA=10.417
NC_035096.1	20813555	.	T	C	.	.	MAF_USDA=2.459
NC_035096.1	20813580	.	G	A	.	.	MAF_INRAE=5.0
NC_035096.1	20813640	.	T	G	.	.	MAF_USDA=2.459
NC_035096.1	20813653	.	A	C	.	.	MAF_USDA=1.639
NC_035096.1	20813744	.	C	T	.	.	MAF_INRAE=15.19;MAF_USDA=11.176
NC_035096.1	20813878	.	A	C	.	.	MAF_INRAE=29.114;MAF_USDA=50.0
NC_035096.1	20813984	.	G	T	.	.	MAF_INRAE=22.785;MAF_USDA=28.824
NC_035096.1	20814033	.	T	A	.	.	MAF_INRAE=4.167
NC_035096.1	20814136	.	A	G	.	.	MAF_INRAE=14.557;MAF_USDA=1.765
NC_035096.1	20814202	.	G	A	.	.	MAF_INRAE=5.0
NC_035096.1	20814213	.	G	T	.	.	MAF_INRAE=21.519;MAF_USDA=44.118
NC_035096.1	20814309	.	C	T	.	.	MAF_USDA=1.639
NC_035096.1	20814311	.	G	A	.	.	MAF_INRAE=5.0
NC_035096.1	20814340	.	T	G	.	.	MAF_USDA=3.279
NC_035096.1	20814346	.	T	A	.	.	MAF_USDA=1.639
NC_035096.1	20814364	.	A	C	.	.	MAF_USDA=1.639
NC_035096.1	20814449	.	A	G	.	.	MAF_USDA=1.639
NC_035096.1	20814488	.	A	G	.	.	MAF_INRAE=7.5;MAF_USDA=10.0
NC_035096.1	20814565	.	G	C	.	.	MAF_USDA=2.459
NC_035096.1	20814584	.	A	G	.	.	MAF_USDA=12.353
NC_035096.1	20814656	.	C	A	.	.	MAF_INRAE=44.304;MAF_USDA=26.471
NC_035096.1	20814706	.	C	T	.	.	MAF_USDA=1.639
NC_035096.1	20814801	.	G	A	.	.	MAF_INRAE=15.833;MAF_USDA=2.941
NC_035096.1	20814817	.	C	A	.	.	MAF_USDA=2.459
NC_035096.1	20814906	.	T	A	.	.	MAF_USDA=1.639
NC_035096.1	20814937	.	C	A	.	.	MAF_INRAE=14.557;MAF_USDA=1.765
NC_035096.1	20815029	.	G	T	.	.	MAF_INRAE=7.5;MAF_USDA=10.0
NC_035096.1	20815037	.	C	A	.	.	MAF_INRAE=31.579;MAF_USDA=8.235
NC_035096.1	20815042	.	T	G	.	.	MAF_USDA=3.279
NC_035096.1	20815092	.	T	G	.	.	MAF_USDA=2.459
NC_035096.1	20815114	.	G	A	.	.	MAF_USDA=2.083
NC_035096.1	20815159	.	G	A	.	.	MAF_USDA=3.279
NC_035096.1	20815166	.	G	T	.	.	MAF_INRAE=5.0
NC_035096.1	20815209	.	A	G	.	.	MAF_INRAE=44.304;MAF_USDA=25.595
NC_035096.1	20815238	.	A	C	.	.	MAF_INRAE=8.333
NC_035096.1	20815239	.	C	G	.	.	MAF_INRAE=8.333;MAF_USDA=2.083
NC_035096.1	20815254	.	C	G	.	.	MAF_INRAE=8.333;MAF_USDA=4.167
NC_035096.1	20815257	.	G	T	.	.	MAF_INRAE=3.333;MAF_USDA=4.762
NC_035096.1	20815279	.	A	C	.	.	MAF_INRAE=21.519;MAF_USDA=43.452
NC_035096.1	20815296	.	G	T	.	.	MAF_USDA=1.667
NC_035096.1	20815324	.	C	G	.	.	MAF_USDA=4.918
NC_035096.1	20815654	.	T	C	.	.	MAF_INRAE=21.519;MAF_USDA=42.857
NC_035096.1	20815665	.	G	A	.	.	MAF_USDA=5.294
NC_035096.1	20815699	.	A	G	.	.	MAF_INRAE=15.823;MAF_USDA=33.529
NC_035096.1	20815709	.	G	A	.	.	MAF_INRAE=14.557;MAF_USDA=8.235
NC_035096.1	20815749	.	A	C	.	.	MAF_INRAE=21.519;MAF_USDA=44.118
NC_035096.1	20815760	.	C	T	.	.	MAF_INRAE=36.709;MAF_USDA=11.765
NC_035096.1	20815761	.	G	A	.	.	MAF_USDA=1.639
NC_035096.1	20815777	.	C	T	.	.	MAF_USDA=1.639
NC_035096.1	20815811	.	C	T	.	.	MAF_USDA=1.639
NC_035096.1	20815835	.	C	A	.	.	MAF_USDA=1.639
NC_035096.1	20815870	.	C	T	.	.	MAF_INRAE=3.333;MAF_USDA=5.294
NC_035096.1	20816173	.	A	C	.	.	MAF_INRAE=7.5;MAF_USDA=10.0
NC_035096.1	20816253	.	C	G	.	.	MAF_INRAE=35.443;MAF_USDA=8.824
NC_035096.1	20816388	.	G	A	.	.	MAF_USDA=31.25
NC_035096.1	20816627	.	T	C	.	.	MAF_USDA=29.167
NC_035096.1	20816691	.	A	T	.	.	MAF_INRAE=3.333
NC_035096.1	20816705	.	C	T	.	.	MAF_INRAE=30.38;MAF_USDA=43.529
NC_035096.1	20816848	.	T	A	.	.	MAF_USDA=1.639
NC_035096.1	20816886	.	C	T	.	.	MAF_USDA=4.098
NC_035096.1	20817010	.	A	T	.	.	MAF_USDA=1.639
NC_035096.1	20817247	.	G	C	.	.	MAF_INRAE=13.924;MAF_USDA=4.167
NC_035096.1	20817322	.	A	G	.	.	MAF_USDA=1.639
NC_035096.1	20817339	.	A	G	.	.	MAF_INRAE=38.608;MAF_USDA=30.588
NC_035096.1	20817384	.	C	G	.	.	MAF_USDA=1.639
NC_035096.1	20817430	.	A	G	.	.	MAF_INRAE=6.667;MAF_USDA=13.529
NC_035096.1	20817517	.	C	A	.	.	MAF_USDA=4.918
NC_035096.1	20817525	.	C	T	.	.	MAF_INRAE=44.304
NC_035096.1	20817591	.	C	T	.	.	MAF_USDA=1.639
NC_035096.1	20817788	.	G	T	.	.	MAF_INRAE=5.263
NC_035096.1	20817958	.	C	T	.	.	MAF_INRAE=14.557;MAF_USDA=4.118
NC_035096.1	20817986	.	C	T	.	.	MAF_INRAE=3.333;MAF_USDA=8.824
NC_035096.1	20818004	.	C	T	.	.	MAF_USDA=3.529
NC_035096.1	20818038	.	T	A	.	.	MAF_USDA=3.279
NC_035096.1	20818058	.	A	T	.	.	MAF_INRAE=3.333;MAF_USDA=8.824
NC_035096.1	20818078	.	G	A	.	.	MAF_INRAE=50.0;MAF_USDA=21.765
NC_035096.1	20818156	.	G	A	.	.	MAF_USDA=20.833
NC_035096.1	20819417	.	C	T	.	.	MAF_INRAE=2.5;MAF_USDA=7.647
NC_035096.1	20819429	.	A	G	.	.	MAF_INRAE=15.823;MAF_USDA=31.176
NC_035096.1	20819445	.	C	T	.	.	MAF_INRAE=4.167;MAF_USDA=4.098
NC_035096.1	20819478	.	A	T	.	.	MAF_INRAE=15.19;MAF_USDA=11.176
NC_035096.1	20819510	.	A	G	.	.	MAF_INRAE=15.19;MAF_USDA=11.176
NC_035096.1	20819532	.	T	A	.	.	MAF_USDA=3.333
NC_035096.1	20819541	.	A	T	.	.	MAF_USDA=3.333
NC_035096.1	20819587	.	A	C	.	.	MAF_INRAE=1.667;MAF_USDA=2.459
NC_035096.1	20819680	.	C	A	.	.	MAF_USDA=12.353
NC_035096.1	20819729	.	A	G	.	.	MAF_USDA=1.639
NC_035096.1	20819731	.	T	G	.	.	MAF_INRAE=3.333;MAF_USDA=10.0
NC_035096.1	20819804	.	G	C	.	.	MAF_INRAE=3.333;MAF_USDA=10.0
NC_035096.1	20819827	.	C	G	.	.	MAF_USDA=6.557
NC_035096.1	20819841	.	G	A	.	.	MAF_USDA=18.235
NC_035096.1	20819881	.	G	A	.	.	MAF_USDA=2.459
NC_035096.1	20819918	.	A	G	.	.	MAF_INRAE=35.443;MAF_USDA=7.059
NC_035096.1	20819923	.	G	A	.	.	MAF_INRAE=14.557;MAF_USDA=9.412
NC_035096.1	20820063	.	T	A	.	.	MAF_USDA=2.459
NC_035096.1	20820065	.	T	A	.	.	MAF_INRAE=4.167;MAF_USDA=2.459
NC_035096.1	20820116	.	C	T	.	.	MAF_USDA=2.459
NC_035096.1	20820118	.	A	C	.	.	MAF_USDA=2.459
NC_035096.1	20820205	.	T	C	.	.	MAF_USDA=3.279
NC_035096.1	20820307	.	G	T	.	.	MAF_USDA=1.639
NC_035096.1	20820309	.	C	T	.	.	MAF_USDA=1.639
NC_035096.1	20820462	.	C	T	.	.	MAF_INRAE=44.304;MAF_USDA=21.176
NC_035096.1	20820510	.	A	G	.	.	MAF_INRAE=44.304;MAF_USDA=21.176
NC_035096.1	20820512	.	A	G	.	.	MAF_USDA=2.459
NC_035096.1	20820667	.	C	T	.	.	MAF_USDA=3.279
NC_035096.1	20820736	.	A	C	.	.	MAF_INRAE=6.962;MAF_USDA=10.0
NC_035096.1	20820810	.	T	G	.	.	MAF_USDA=1.639
NC_035096.1	20822470	.	A	T	.	.	MAF_USDA=9.016
NC_035096.1	20822563	.	A	G	.	.	MAF_INRAE=4.167;MAF_USDA=4.098
NC_035096.1	20822637	.	T	G	.	.	MAF_INRAE=32.278;MAF_USDA=32.353
NC_035096.1	20822638	.	C	G	.	.	MAF_INRAE=3.333;MAF_USDA=10.588
NC_035096.1	20822672	.	G	A	.	.	MAF_INRAE=9.494;MAF_USDA=18.852
NC_035096.1	20822708	.	C	A	.	.	MAF_USDA=2.459
NC_035096.1	20822799	.	T	C	.	.	MAF_INRAE=15.19;MAF_USDA=11.176
NC_035096.1	20822819	.	G	A	.	.	MAF_USDA=3.279
NC_035096.1	20822922	.	G	A	.	.	MAF_INRAE=8.333;MAF_USDA=2.459
NC_035096.1	20822956	.	G	A	.	.	MAF_USDA=1.639
NC_035096.1	20822966	.	T	A	.	.	MAF_USDA=2.459
NC_035096.1	20822982	.	T	C	.	.	MAF_USDA=1.639
NC_035096.1	20823068	.	G	A	.	.	MAF_INRAE=3.333;MAF_USDA=10.588
NC_035096.1	20823141	.	G	C	.	.	MAF_INRAE=4.167
NC_035096.1	20823311	.	G	C	.	.	MAF_INRAE=23.418;MAF_USDA=47.647
NC_035096.1	20823328	.	C	G	.	.	MAF_INRAE=34.81;MAF_USDA=7.059
NC_035096.1	20823481	.	A	G	.	.	MAF_INRAE=4.167;MAF_USDA=2.459
NC_035096.1	20823514	.	C	T	.	.	MAF_INRAE=18.987;MAF_USDA=17.647
NC_035096.1	20823581	.	T	A	.	.	MAF_USDA=1.639
NC_035096.1	20823713	.	A	C	.	.	MAF_INRAE=36.842;MAF_USDA=39.412
NC_035096.1	20823744	.	G	A	.	.	MAF_INRAE=36.842;MAF_USDA=33.333
NC_035096.1	20823800	.	G	A	.	.	MAF_USDA=1.639
NC_035096.1	20823817	.	A	C	.	.	MAF_INRAE=17.089;MAF_USDA=8.824
NC_035096.1	20823846	.	T	C	.	.	MAF_USDA=1.639
NC_035096.1	20823929	.	G	T	.	.	MAF_INRAE=5.263;MAF_USDA=8.197
NC_035096.1	20823969	.	G	C	.	.	MAF_USDA=2.459
NC_035096.1	20824067	.	T	G	.	.	MAF_INRAE=12.5
NC_035096.1	20824121	.	A	T	.	.	MAF_INRAE=5.0
NC_035096.1	20824205	.	A	T	.	.	MAF_INRAE=8.333
NC_035096.1	20824214	.	C	G	.	.	MAF_INRAE=12.5
NC_035096.1	20824219	.	G	A	.	.	MAF_USDA=10.656
NC_035096.1	20824226	.	G	A	.	.	MAF_INRAE=6.667;MAF_USDA=12.941
NC_035096.1	20824297	.	G	A	.	.	MAF_USDA=2.459
NC_035096.1	20824385	.	G	A	.	.	MAF_INRAE=2.5
NC_035096.1	20824392	.	T	A	.	.	MAF_INRAE=2.5
NC_035096.1	20824398	.	A	C	.	.	MAF_INRAE=1.667
NC_035096.1	20824403	.	C	T	.	.	MAF_INRAE=2.5
NC_035096.1	20824404	.	A	T	.	.	MAF_INRAE=2.5
NC_035096.1	20824407	.	C	T	.	.	MAF_INRAE=2.5
NC_035096.1	20824434	.	G	C	.	.	MAF_USDA=3.279
NC_035096.1	20824439	.	A	C	.	.	MAF_INRAE=6.667
NC_035096.1	20824443	.	G	T	.	.	MAF_INRAE=5.833
NC_035096.1	20824448	.	A	T	.	.	MAF_USDA=3.279
NC_035096.1	20824454	.	T	G	.	.	MAF_INRAE=3.333
NC_035096.1	20824466	.	T	A	.	.	MAF_INRAE=3.333
NC_035096.1	20824508	.	A	T	.	.	MAF_INRAE=11.667;MAF_USDA=25.294
NC_035096.1	20824673	.	G	T	.	.	MAF_USDA=1.639
NC_035096.1	20824695	.	G	A	.	.	MAF_INRAE=8.333
NC_035096.1	20824766	.	C	A	.	.	MAF_USDA=24.59
NC_035096.1	20824783	.	T	C	.	.	MAF_INRAE=40.506;MAF_USDA=20.0
NC_035096.1	20824869	.	A	C	.	.	MAF_INRAE=31.667;MAF_USDA=44.118
NC_035096.1	20824876	.	G	T	.	.	MAF_USDA=5.738
NC_035096.1	20824886	.	G	T	.	.	MAF_USDA=1.639
NC_035096.1	20824941	.	C	A	.	.	MAF_USDA=3.279
NC_035096.1	20824967	.	G	A	.	.	MAF_INRAE=15.833;MAF_USDA=2.941
NC_035096.1	20825143	.	A	G	.	.	MAF_INRAE=32.278;MAF_USDA=21.765
NC_035096.1	20825178	.	C	T	.	.	MAF_INRAE=24.684;MAF_USDA=14.706
NC_035096.1	20825191	.	C	T	.	.	MAF_USDA=4.098
NC_035096.1	20825192	.	G	A	.	.	MAF_USDA=3.279
NC_035096.1	20825224	.	A	C	.	.	MAF_USDA=4.918
NC_035096.1	20825225	.	A	G	.	.	MAF_USDA=31.25
NC_035096.1	20825322	.	C	A	.	.	MAF_INRAE=1.667;MAF_USDA=15.574
NC_035096.1	20825328	.	C	T	.	.	MAF_INRAE=40.506;MAF_USDA=40.588
NC_035096.1	20825376	.	T	C	.	.	MAF_INRAE=10.0;MAF_USDA=32.941
NC_035096.1	20825408	.	C	T	.	.	MAF_USDA=3.279
NC_035096.1	20825440	.	G	A	.	.	MAF_INRAE=20.0;MAF_USDA=14.118
NC_035096.1	20825487	.	A	G	.	.	MAF_USDA=37.5
NC_035096.1	20825492	.	C	T	.	.	MAF_INRAE=18.333;MAF_USDA=38.824
NC_035096.1	20825551	.	T	A	.	.	MAF_INRAE=1.667;MAF_USDA=4.098
NC_035096.1	20825594	.	T	A	.	.	MAF_INRAE=25.316;MAF_USDA=15.294
NC_035096.1	20825725	.	T	C	.	.	MAF_USDA=14.583
NC_035096.1	20825798	.	T	A	.	.	MAF_INRAE=32.911;MAF_USDA=46.471
NC_035096.1	20825889	.	C	T	.	.	MAF_INRAE=33.544;MAF_USDA=41.765
NC_035096.1	20825896	.	A	T	.	.	MAF_INRAE=34.177;MAF_USDA=41.765
NC_035096.1	20825918	.	A	G	.	.	MAF_USDA=25.0
NC_035096.1	20825919	.	T	A	.	.	MAF_INRAE=27.215;MAF_USDA=29.167
NC_035096.1	20825956	.	C	T	.	.	MAF_INRAE=27.5;MAF_USDA=33.333
NC_035096.1	20825976	.	GAGAACATA	GAGAACATG	.	.	MAF_USDA=25.0
NC_035096.1	20825984	.	A	G	.	.	MAF_INRAE=25.833
NC_035096.1	20826027	.	C	A	.	.	MAF_INRAE=32.911;MAF_USDA=33.333
NC_035096.1	20826029	.	A	G	.	.	MAF_INRAE=10.0;MAF_USDA=11.765
NC_035096.1	20826054	.	T	A	.	.	MAF_INRAE=2.5
NC_035096.1	20826056	.	A	T	.	.	MAF_INRAE=2.5
NC_035096.1	20826059	.	G	A	.	.	MAF_INRAE=2.5
NC_035096.1	20826060	.	G	T	.	.	MAF_INRAE=2.5
NC_035096.1	20826062	.	A	T	.	.	MAF_INRAE=2.5
NC_035096.1	20826066	.	C	T	.	.	MAF_INRAE=2.5
NC_035096.1	20826131	.	G	A	.	.	MAF_INRAE=5.0
NC_035096.1	20826156	.	T	C	.	.	MAF_INRAE=32.911;MAF_USDA=31.25
NC_035096.1	20826157	.	C	T	.	.	MAF_INRAE=25.0;MAF_USDA=33.333
NC_035096.1	20826164	.	T	A	.	.	MAF_INRAE=25.0;MAF_USDA=33.333
NC_035096.1	20826214	.	C	T	.	.	MAF_INRAE=33.544;MAF_USDA=33.333
NC_035096.1	20826251	.	G	A	.	.	MAF_USDA=4.098
NC_035096.1	20826264	.	C	T	.	.	MAF_INRAE=12.5;MAF_USDA=1.639
NC_035096.1	20826278	.	C	T	.	.	MAF_USDA=2.459
NC_035096.1	20826295	.	G	A	.	.	MAF_INRAE=33.544;MAF_USDA=45.294
NC_035096.1	20826330	.	C	T	.	.	MAF_INRAE=1.667;MAF_USDA=4.918
NC_035096.1	20826351	.	G	A	.	.	MAF_INRAE=34.177;MAF_USDA=45.294
NC_035096.1	20826389	.	C	A	.	.	MAF_INRAE=34.177;MAF_USDA=43.529
NC_035096.1	20826406	.	A	G	.	.	MAF_INRAE=33.544;MAF_USDA=39.759
NC_035096.1	20826410	.	A	G	.	.	MAF_INRAE=26.667;MAF_USDA=39.157
NC_035096.1	20826413	.	C	A	.	.	MAF_INRAE=26.667;MAF_USDA=40.361
NC_035096.1	20826425	.	G	T	.	.	MAF_INRAE=34.81;MAF_USDA=33.333
NC_035096.1	20826430	.	T	G	.	.	MAF_INRAE=34.177;MAF_USDA=31.25
NC_035096.1	20826431	.	G	A	.	.	MAF_INRAE=26.667;MAF_USDA=31.25
NC_035096.1	20826440	.	A	C	.	.	MAF_INRAE=34.81;MAF_USDA=45.294
NC_035096.1	20826466	.	A	G	.	.	MAF_INRAE=33.544;MAF_USDA=43.529
NC_035096.1	20826520	.	G	T	.	.	MAF_INRAE=25.316;MAF_USDA=16.471
NC_035096.1	20826530	.	T	G	.	.	MAF_INRAE=32.911;MAF_USDA=33.333
NC_035096.1	20826620	.	G	A	.	.	MAF_INRAE=34.81;MAF_USDA=45.294
NC_035096.1	20826634	.	C	T	.	.	MAF_INRAE=34.81;MAF_USDA=33.333
NC_035096.1	20826635	.	C	T	.	.	MAF_INRAE=26.667;MAF_USDA=38.824
NC_035096.1	20826644	.	A	T	.	.	MAF_USDA=1.639
NC_035096.1	20826657	.	T	C	.	.	MAF_INRAE=34.81;MAF_USDA=42.941
NC_035096.1	20826696	.	A	T	.	.	MAF_USDA=27.083
NC_035096.1	20826698	.	A	T	.	.	MAF_INRAE=42.105;MAF_USDA=31.25
NC_035096.1	20826707	.	C	G	.	.	MAF_INRAE=23.418;MAF_USDA=12.5
NC_035096.1	20826788	.	C	T	.	.	MAF_USDA=16.667
NC_035096.1	20826838	.	A	C	.	.	MAF_INRAE=28.333;MAF_USDA=22.917
NC_035096.1	20826874	.	A	G	.	.	MAF_USDA=6.557
NC_035096.1	20827040	.	G	A	.	.	MAF_INRAE=9.167;MAF_USDA=2.083
NC_035096.1	20827191	.	C	T	.	.	MAF_INRAE=25.316;MAF_USDA=17.059
NC_035096.1	20827232	.	T	C	.	.	MAF_INRAE=32.911;MAF_USDA=44.118
NC_035096.1	20827440	.	C	T	.	.	MAF_INRAE=10.0;MAF_USDA=38.235
NC_035096.1	20827467	.	T	A	.	.	MAF_INRAE=10.0;MAF_USDA=10.714
NC_035096.1	20827607	.	T	C	.	.	MAF_INRAE=12.5
NC_035096.1	20827899	.	C	T	.	.	MAF_INRAE=12.5;MAF_USDA=2.459
NC_035096.1	20827944	.	T	C	.	.	MAF_INRAE=50.0;MAF_USDA=28.235
NC_035096.1	20828047	.	T	A	.	.	MAF_INRAE=22.5
NC_035096.1	20828048	.	A	T	.	.	MAF_INRAE=1.667
NC_035096.1	20828091	.	A	C	.	.	MAF_INRAE=25.316;MAF_USDA=15.294
NC_035096.1	20828151	.	A	G	.	.	MAF_USDA=4.098
NC_035096.1	20828299	.	A	T	.	.	MAF_USDA=2.459
NC_035096.1	20828319	.	G	A	.	.	MAF_INRAE=25.316;MAF_USDA=16.471
NC_035096.1	20828415	.	G	A	.	.	MAF_INRAE=25.316;MAF_USDA=17.059
NC_035096.1	20828473	.	G	C	.	.	MAF_USDA=1.639
NC_035096.1	20828502	.	C	T	.	.	MAF_USDA=3.279
NC_035096.1	20828503	.	C	T	.	.	MAF_USDA=2.459
NC_035096.1	20828592	.	G	A	.	.	MAF_USDA=3.279
NC_035096.1	20828604	.	T	G	.	.	MAF_USDA=2.459
NC_035096.1	20828611	.	T	C	.	.	MAF_INRAE=38.608;MAF_USDA=18.824
NC_035096.1	20828612	.	T	G	.	.	MAF_INRAE=25.0;MAF_USDA=15.294
NC_035096.1	20828681	.	C	A	.	.	MAF_INRAE=25.316;MAF_USDA=17.647
NC_035096.1	20828735	.	T	G	.	.	MAF_INRAE=10.0;MAF_USDA=34.706
NC_035096.1	20828736	.	A	G	.	.	MAF_INRAE=10.0;MAF_USDA=34.706
NC_035096.1	20828766	.	C	T	.	.	MAF_INRAE=1.667;MAF_USDA=2.459
NC_035096.1	20828859	.	C	T	.	.	MAF_USDA=2.459
NC_035096.1	20828940	.	T	A	.	.	MAF_INRAE=18.421;MAF_USDA=2.083
NC_035096.1	20828948	.	A	T	.	.	MAF_INRAE=24.684;MAF_USDA=15.294
NC_035096.1	20828980	.	A	G	.	.	MAF_USDA=13.115
NC_035096.1	20829079	.	C	A	.	.	MAF_INRAE=24.684;MAF_USDA=16.471
NC_035096.1	20829164	.	T	A	.	.	MAF_USDA=1.639
NC_035096.1	20829276	.	C	A	.	.	MAF_USDA=3.279
NC_035096.1	20829340	.	T	C	.	.	MAF_USDA=17.647
NC_035096.1	20829350	.	G	A	.	.	MAF_INRAE=1.667;MAF_USDA=2.459
NC_035096.1	20829361	.	A	T	.	.	MAF_USDA=2.459
NC_035096.1	20829474	.	C	G	.	.	MAF_USDA=2.459
NC_035096.1	20829480	.	T	C	.	.	MAF_USDA=6.557
NC_035096.1	20829498	.	A	G	.	.	MAF_INRAE=1.667;MAF_USDA=2.459
NC_035096.1	20829592	.	C	T	.	.	MAF_USDA=6.557
NC_035096.1	20829663	.	A	T	.	.	MAF_INRAE=12.5
NC_035096.1	20829692	.	C	T	.	.	MAF_USDA=11.176
NC_035096.1	20829728	.	T	C	.	.	MAF_USDA=1.639
NC_035096.1	20829742	.	G	C	.	.	MAF_INRAE=14.557;MAF_USDA=4.167
NC_035096.1	20829761	.	C	A	.	.	MAF_USDA=21.765
NC_035096.1	20829763	.	T	A	.	.	MAF_USDA=1.639
NC_035096.1	20829775	.	T	C	.	.	MAF_INRAE=1.667;MAF_USDA=2.459
NC_035096.1	20829822	.	C	A	.	.	MAF_INRAE=1.667
NC_035096.1	20829950	.	T	C	.	.	MAF_INRAE=1.667;MAF_USDA=2.459
NC_035096.1	20830040	.	C	A	.	.	MAF_INRAE=44.937;MAF_USDA=17.647
NC_035096.1	20830062	.	C	G	.	.	MAF_INRAE=36.842
NC_035096.1	20830066	.	A	T	.	.	MAF_USDA=1.639
NC_035096.1	20830153	.	A	G	.	.	MAF_USDA=2.5
NC_035096.1	20830234	.	G	T	.	.	MAF_INRAE=24.051;MAF_USDA=1.786
NC_035096.1	20830267	.	A	G	.	.	MAF_INRAE=1.667;MAF_USDA=2.459
NC_035096.1	20830296	.	T	A	.	.	MAF_INRAE=35.833
NC_035096.1	20830297	.	A	T	.	.	MAF_INRAE=24.684
NC_035096.1	20830300	.	T	G	.	.	MAF_INRAE=6.667;MAF_USDA=10.417
NC_035096.1	20830378	.	A	T	.	.	MAF_INRAE=5.263
NC_035096.1	20830455	.	A	T	.	.	MAF_INRAE=11.667
NC_035096.1	20830470	.	C	A	.	.	MAF_INRAE=25.949;MAF_USDA=15.294
NC_035096.1	20830515	.	G	T	.	.	MAF_INRAE=25.316;MAF_USDA=15.294
NC_035096.1	20830516	.	C	T	.	.	MAF_INRAE=15.0;MAF_USDA=14.706
NC_035096.1	20830520	.	G	T	.	.	MAF_INRAE=35.0;MAF_USDA=30.0
NC_035096.1	20830540	.	A	T	.	.	MAF_INRAE=1.667;MAF_USDA=2.459
NC_035096.1	20830606	.	G	T	.	.	MAF_USDA=1.639
NC_035096.1	20830671	.	A	C	.	.	MAF_USDA=44.706
NC_035096.1	20830672	.	A	T	.	.	MAF_USDA=44.706
NC_035096.1	20830710	.	C	A	.	.	MAF_INRAE=45.57;MAF_USDA=8.333
NC_035096.1	20830727	.	T	C	.	.	MAF_INRAE=10.0;MAF_USDA=1.639
NC_035096.1	20830734	.	A	G	.	.	MAF_INRAE=25.316;MAF_USDA=15.294
NC_035096.1	20830744	.	G	T	.	.	MAF_INRAE=4.167
NC_035096.1	20830748	.	A	C	.	.	MAF_INRAE=25.316;MAF_USDA=15.294
NC_035096.1	20830834	.	G	A	.	.	MAF_INRAE=27.848;MAF_USDA=14.118
NC_035096.1	20830942	.	A	G	.	.	MAF_USDA=6.557
NC_035096.1	20831024	.	G	C	.	.	MAF_INRAE=24.167;MAF_USDA=33.529
NC_035096.1	20831160	.	G	A	.	.	MAF_INRAE=8.228
NC_035096.1	20831192	.	A	T	.	.	MAF_INRAE=23.418;MAF_USDA=16.471
NC_035096.1	20831202	.	G	A	.	.	MAF_USDA=3.279
NC_035096.1	20831227	.	T	C	.	.	MAF_USDA=3.279
NC_035096.1	20831357	.	G	A	.	.	MAF_USDA=1.639
NC_035096.1	20831389	.	A	G	.	.	MAF_USDA=3.529
NC_035096.1	20831420	.	C	T	.	.	MAF_INRAE=20.886;MAF_USDA=22.941
NC_035096.1	20831573	.	C	T	.	.	MAF_INRAE=14.167;MAF_USDA=36.066
NC_035096.1	20831647	.	G	A	.	.	MAF_USDA=31.25
NC_035096.1	20831792	.	C	G	.	.	MAF_INRAE=15.823;MAF_USDA=2.941
NC_035096.1	20831802	.	C	T	.	.	MAF_INRAE=12.5;MAF_USDA=2.353
NC_035096.1	20831842	.	C	T	.	.	MAF_INRAE=23.418;MAF_USDA=17.059
NC_035096.1	20831892	.	C	A	.	.	MAF_USDA=11.475
NC_035096.1	20831893	.	C	A	.	.	MAF_USDA=11.475
NC_035096.1	20831919	.	A	C	.	.	MAF_USDA=1.639
NC_035096.1	20831976	.	T	A	.	.	MAF_USDA=8.235
NC_035096.1	20831980	.	G	C	.	.	MAF_USDA=3.279
NC_035096.1	20831997	.	T	G	.	.	MAF_INRAE=30.0;MAF_USDA=41.176
NC_035096.1	20832084	.	G	T	.	.	MAF_INRAE=20.0;MAF_USDA=17.647
NC_035096.1	20832093	.	G	A	.	.	MAF_INRAE=10.0;MAF_USDA=24.118
NC_035096.1	20832159	.	C	T	.	.	MAF_USDA=10.0
NC_035096.1	20832242	.	C	A	.	.	MAF_INRAE=9.167;MAF_USDA=10.0
NC_035096.1	20832257	.	A	C	.	.	MAF_USDA=1.639
NC_035096.1	20832276	.	C	T	.	.	MAF_USDA=2.459
NC_035096.1	20832277	.	G	A	.	.	MAF_INRAE=20.253;MAF_USDA=4.706
NC_035096.1	20832445	.	A	C	.	.	MAF_USDA=20.0
NC_035096.1	20832469	.	C	T	.	.	MAF_USDA=1.639
NC_035096.1	20832500	.	C	T	.	.	MAF_USDA=3.279
NC_035096.1	20832577	.	C	T	.	.	MAF_INRAE=8.333;MAF_USDA=10.0
NC_035096.1	20832583	.	C	T	.	.	MAF_INRAE=15.823;MAF_USDA=1.765
NC_035096.1	20832604	.	C	T	.	.	MAF_USDA=7.647
NC_035096.1	20832628	.	C	T	.	.	MAF_INRAE=13.333;MAF_USDA=6.25
NC_035096.1	20832649	.	G	A	.	.	MAF_INRAE=23.418;MAF_USDA=19.412
NC_035096.1	20832660	.	G	A	.	.	MAF_USDA=11.475
NC_035096.1	20832805	.	A	C	.	.	MAF_INRAE=20.886;MAF_USDA=18.235
NC_035096.1	20832809	.	A	T	.	.	MAF_INRAE=16.667;MAF_USDA=29.167
NC_035096.1	20832810	.	A	T	.	.	MAF_INRAE=16.667;MAF_USDA=29.167
NC_035096.1	20832834	.	A	T	.	.	MAF_INRAE=20.0;MAF_USDA=20.0
NC_035096.1	20832908	.	C	T	.	.	MAF_INRAE=10.0;MAF_USDA=20.588
NC_035096.1	20832916	.	T	C	.	.	MAF_INRAE=4.167
NC_035096.1	20832922	.	C	T	.	.	MAF_USDA=1.639
NC_035096.1	20832968	.	C	A	.	.	MAF_INRAE=10.759;MAF_USDA=1.695
NC_035096.1	20832997	.	T	C	.	.	MAF_USDA=2.5
NC_035096.1	20833015	.	C	T	.	.	MAF_INRAE=23.418;MAF_USDA=18.452
NC_035096.1	20833016	.	G	A	.	.	MAF_USDA=4.167
NC_035096.1	20833072	.	A	C	.	.	MAF_INRAE=15.823;MAF_USDA=1.667
NC_035096.1	20833099	.	T	G	.	.	MAF_INRAE=9.167;MAF_USDA=11.31
NC_035096.1	20833120	.	G	T	.	.	MAF_USDA=2.5
NC_035096.1	20833130	.	G	C	.	.	MAF_INRAE=24.051;MAF_USDA=19.048
NC_035096.1	20833141	.	G	A	.	.	MAF_USDA=11.667
NC_035096.1	20833156	.	C	A	.	.	MAF_USDA=5.0
NC_035096.1	20833189	.	C	A	.	.	MAF_USDA=1.667
NC_035096.1	20833226	.	C	T	.	.	MAF_INRAE=20.0;MAF_USDA=21.429
NC_035096.1	20833262	.	T	C	.	.	MAF_USDA=3.333
NC_035096.1	20833267	.	T	C	.	.	MAF_INRAE=10.0;MAF_USDA=2.083
NC_035096.1	20833269	.	C	T	.	.	MAF_USDA=6.667
NC_035096.1	20833305	.	T	G	.	.	MAF_INRAE=10.0
NC_035096.1	20833350	.	A	G	.	.	MAF_INRAE=20.0;MAF_USDA=17.647
NC_035096.1	20833372	.	G	A	.	.	MAF_INRAE=47.468;MAF_USDA=22.917
NC_035096.1	20833377	.	T	C	.	.	MAF_INRAE=38.608;MAF_USDA=37.647
NC_035096.1	20833388	.	C	T	.	.	MAF_INRAE=22.152;MAF_USDA=4.706
NC_035096.1	20833504	.	C	A	.	.	MAF_INRAE=15.833;MAF_USDA=4.706
NC_035096.1	20833517	.	T	C	.	.	MAF_INRAE=8.333;MAF_USDA=11.176
NC_035096.1	20833537	.	T	G	.	.	MAF_USDA=7.377
NC_035096.1	20833551	.	G	A	.	.	MAF_USDA=1.765
NC_035096.1	20833560	.	A	G	.	.	MAF_INRAE=1.667
NC_035096.1	20833580	.	C	T	.	.	MAF_USDA=1.639
NC_035096.1	20833604	.	G	A	.	.	MAF_INRAE=23.418
NC_035096.1	20833613	.	C	T	.	.	MAF_INRAE=13.333;MAF_USDA=3.529
NC_035096.1	20833784	.	G	A	.	.	MAF_INRAE=10.0;MAF_USDA=22.941
NC_035096.1	20833809	.	C	T	.	.	MAF_INRAE=6.667;MAF_USDA=12.941
NC_035096.1	20833848	.	C	A	.	.	MAF_USDA=1.639
NC_035096.1	20833871	.	C	A	.	.	MAF_USDA=1.765
NC_035096.1	20833886	.	C	T	.	.	MAF_INRAE=38.608;MAF_USDA=36.471
NC_035096.1	20833918	.	T	G	.	.	MAF_USDA=1.639
NC_035096.1	20833921	.	G	T	.	.	MAF_USDA=3.279
NC_035096.1	20833957	.	G	A	.	.	MAF_INRAE=23.418;MAF_USDA=18.824
NC_035096.1	20834020	.	G	A	.	.	MAF_USDA=1.639
NC_035096.1	20834048	.	C	A	.	.	MAF_USDA=4.918
NC_035096.1	20834190	.	G	A	.	.	MAF_USDA=6.557
NC_035096.1	20834205	.	G	A	.	.	MAF_USDA=18.852
NC_035096.1	20834345	.	G	A	.	.	MAF_INRAE=31.013;MAF_USDA=26.471
NC_035096.1	20834381	.	C	T	.	.	MAF_INRAE=39.241;MAF_USDA=36.471
NC_035096.1	20834388	.	C	A	.	.	MAF_INRAE=21.053;MAF_USDA=3.279
NC_035096.1	20834416	.	T	G	.	.	MAF_USDA=1.639
NC_035096.1	20834559	.	G	A	.	.	MAF_INRAE=20.833;MAF_USDA=18.235
NC_035096.1	20834563	.	C	T	.	.	MAF_USDA=3.279
NC_035096.1	20834601	.	T	G	.	.	MAF_INRAE=23.418;MAF_USDA=17.059
NC_035096.1	20834646	.	C	T	.	.	MAF_INRAE=20.0;MAF_USDA=18.824
NC_035096.1	20834691	.	C	A	.	.	MAF_USDA=7.647
NC_035096.1	20834756	.	C	A	.	.	MAF_USDA=12.295
NC_035096.1	20834823	.	T	C	.	.	MAF_INRAE=1.667
NC_035096.1	20835032	.	A	G	.	.	MAF_INRAE=10.526;MAF_USDA=1.639
NC_035096.1	20835100	.	T	A	.	.	MAF_USDA=2.083
NC_035096.1	20835217	.	C	A	.	.	MAF_INRAE=20.0;MAF_USDA=19.412
NC_035096.1	20835233	.	C	A	.	.	MAF_INRAE=8.333;MAF_USDA=31.25
NC_035096.1	20835241	.	G	A	.	.	MAF_INRAE=21.053;MAF_USDA=8.197
NC_035096.1	20835283	.	C	T	.	.	MAF_INRAE=20.0;MAF_USDA=17.647
NC_035096.1	20835360	.	C	A	.	.	MAF_USDA=1.639
NC_035096.1	20835413	.	G	T	.	.	MAF_USDA=4.918
NC_035096.1	20835462	.	C	A	.	.	MAF_INRAE=23.418;MAF_USDA=17.059
NC_035096.1	20835483	.	A	C	.	.	MAF_INRAE=19.167;MAF_USDA=29.167
NC_035096.1	20835507	.	C	T	.	.	MAF_INRAE=37.975;MAF_USDA=38.235
NC_035096.1	20835509	.	G	A	.	.	MAF_USDA=10.417
NC_035096.1	20835544	.	C	T	.	.	MAF_INRAE=23.418;MAF_USDA=17.059
NC_035096.1	20835617	.	A	G	.	.	MAF_INRAE=18.421;MAF_USDA=3.279
NC_035096.1	20835686	.	C	T	.	.	MAF_USDA=1.639
NC_035096.1	20835742	.	G	T	.	.	MAF_INRAE=15.823;MAF_USDA=2.353
NC_035096.1	20835743	.	G	T	.	.	MAF_INRAE=4.167
NC_035096.1	20835834	.	C	A	.	.	MAF_USDA=7.377
NC_035096.1	20835920	.	A	G	.	.	MAF_USDA=7.647
NC_035096.1	20835933	.	A	G	.	.	MAF_USDA=31.25
NC_035096.1	20835971	.	C	T	.	.	MAF_INRAE=23.418;MAF_USDA=16.471
NC_035096.1	20835987	.	G	C	.	.	MAF_INRAE=23.418;MAF_USDA=17.059
NC_035096.1	20836063	.	A	T	.	.	MAF_USDA=8.197
NC_035096.1	20836106	.	G	A	.	.	MAF_USDA=6.557
NC_035096.1	20836117	.	G	T	.	.	MAF_USDA=4.098
NC_035096.1	20836118	.	G	T	.	.	MAF_USDA=4.098
NC_035096.1	20836185	.	C	A	.	.	MAF_USDA=10.417
NC_035096.1	20836209	.	C	A	.	.	MAF_INRAE=15.823;MAF_USDA=1.765
NC_035096.1	20836210	.	C	A	.	.	MAF_INRAE=10.833;MAF_USDA=6.471
NC_035096.1	20836213	.	C	A	.	.	MAF_USDA=8.824
NC_035096.1	20836244	.	C	T	.	.	MAF_INRAE=23.418;MAF_USDA=18.235
NC_035096.1	20836248	.	C	A	.	.	MAF_INRAE=15.823;MAF_USDA=2.353
NC_035096.1	20836364	.	C	A	.	.	MAF_INRAE=37.975;MAF_USDA=38.235
NC_035096.1	20836371	.	A	G	.	.	MAF_INRAE=20.0;MAF_USDA=16.471
NC_035096.1	20836390	.	T	C	.	.	MAF_INRAE=21.519;MAF_USDA=18.235
NC_035096.1	20836422	.	C	T	.	.	MAF_USDA=12.941
NC_035096.1	20836445	.	G	A	.	.	MAF_USDA=2.083
NC_035096.1	20836467	.	G	T	.	.	MAF_USDA=4.098
NC_035096.1	20836486	.	C	G	.	.	MAF_INRAE=37.342;MAF_USDA=36.471
NC_035096.1	20836522	.	G	C	.	.	MAF_INRAE=22.785;MAF_USDA=16.471
NC_035096.1	20836570	.	C	T	.	.	MAF_INRAE=10.0;MAF_USDA=2.083
NC_035096.1	20836580	.	G	T	.	.	MAF_USDA=1.639
NC_035096.1	20836615	.	C	T	.	.	MAF_USDA=4.118
NC_035096.1	20836627	.	C	A	.	.	MAF_INRAE=9.167;MAF_USDA=2.353
NC_035096.1	20836693	.	C	A	.	.	MAF_INRAE=23.418;MAF_USDA=17.059
NC_035096.1	20836743	.	C	A	.	.	MAF_INRAE=28.333
NC_035096.1	20836749	.	C	A	.	.	MAF_USDA=13.934
NC_035096.1	20836890	.	A	T	.	.	MAF_USDA=4.098
NC_035096.1	20836896	.	C	T	.	.	MAF_INRAE=20.0;MAF_USDA=16.471
NC_035096.1	20836924	.	C	A	.	.	MAF_INRAE=4.167
NC_035096.1	20836928	.	A	C	.	.	MAF_INRAE=37.975;MAF_USDA=41.667
NC_035096.1	20836933	.	A	T	.	.	MAF_USDA=11.475
NC_035096.1	20836940	.	C	T	.	.	MAF_INRAE=15.823;MAF_USDA=2.353
NC_035096.1	20836970	.	G	A	.	.	MAF_INRAE=10.0;MAF_USDA=22.941
NC_035096.1	20837025	.	G	A	.	.	MAF_USDA=18.033
NC_035096.1	20837098	.	C	T	.	.	MAF_INRAE=15.823;MAF_USDA=1.765
NC_035096.1	20837120	.	T	C	.	.	MAF_USDA=1.639
NC_035096.1	20837182	.	T	G	.	.	MAF_INRAE=31.579;MAF_USDA=2.353
NC_035096.1	20837198	.	A	G	.	.	MAF_USDA=16.471
NC_035096.1	20837216	.	G	C	.	.	MAF_INRAE=10.0;MAF_USDA=24.118
NC_035096.1	20837247	.	T	C	.	.	MAF_INRAE=36.709;MAF_USDA=36.471
NC_035096.1	20837356	.	C	A	.	.	MAF_INRAE=20.0;MAF_USDA=12.941
NC_035096.1	20837360	.	T	C	.	.	MAF_INRAE=37.975;MAF_USDA=37.647
NC_035096.1	20837362	.	T	C	.	.	MAF_INRAE=40.0;MAF_USDA=38.235
NC_035096.1	20837425	.	G	T	.	.	MAF_USDA=2.083
NC_035096.1	20837436	.	G	C	.	.	MAF_USDA=17.213
NC_035096.1	20837455	.	G	A	.	.	MAF_USDA=4.098
NC_035096.1	20837526	.	A	G	.	.	MAF_INRAE=31.579;MAF_USDA=4.167
NC_035096.1	20837543	.	C	A	.	.	MAF_USDA=31.25
NC_035096.1	20837573	.	C	G	.	.	MAF_USDA=3.279
NC_035096.1	20837590	.	T	G	.	.	MAF_USDA=2.083
NC_035096.1	20837602	.	A	G	.	.	MAF_USDA=19.412
NC_035096.1	20837603	.	C	A	.	.	MAF_USDA=19.412
NC_035096.1	20837609	.	C	G	.	.	MAF_INRAE=9.167;MAF_USDA=2.353
NC_035096.1	20837610	.	A	T	.	.	MAF_INRAE=9.167;MAF_USDA=2.353
NC_035096.1	20837661	.	G	A	.	.	MAF_USDA=4.167
NC_035096.1	20837673	.	C	T	.	.	MAF_INRAE=39.241;MAF_USDA=37.5
NC_035096.1	20837711	.	A	T	.	.	MAF_USDA=1.667
NC_035096.1	20837726	.	A	T	.	.	MAF_INRAE=31.579;MAF_USDA=4.167
NC_035096.1	20837745	.	A	G	.	.	MAF_INRAE=10.0;MAF_USDA=2.381
NC_035096.1	20837770	.	C	A	.	.	MAF_INRAE=23.418;MAF_USDA=24.405
NC_035096.1	20837805	.	A	G	.	.	MAF_INRAE=20.0;MAF_USDA=17.647
NC_035096.1	20837846	.	A	G	.	.	MAF_INRAE=12.5;MAF_USDA=4.098
NC_035096.1	20837931	.	C	T	.	.	MAF_INRAE=36.842;MAF_USDA=17.059
NC_035096.1	20838087	.	A	C	.	.	MAF_INRAE=46.203;MAF_USDA=41.765
NC_035096.1	20838110	.	G	T	.	.	MAF_USDA=2.459
NC_035096.1	20838222	.	A	C	.	.	MAF_INRAE=23.418;MAF_USDA=17.647
NC_035096.1	20838298	.	G	A	.	.	MAF_INRAE=8.333;MAF_USDA=31.25
NC_035096.1	20838316	.	A	G	.	.	MAF_INRAE=23.418;MAF_USDA=44.706
NC_035096.1	20838333	.	C	T	.	.	MAF_USDA=22.941
NC_035096.1	20838413	.	C	T	.	.	MAF_INRAE=23.418;MAF_USDA=17.059
NC_035096.1	20838436	.	C	T	.	.	MAF_INRAE=15.823;MAF_USDA=1.765
NC_035096.1	20838444	.	C	T	.	.	MAF_USDA=1.639
NC_035096.1	20838462	.	A	C	.	.	MAF_INRAE=23.418;MAF_USDA=16.471
NC_035096.1	20838476	.	A	C	.	.	MAF_INRAE=23.418;MAF_USDA=29.167
NC_035096.1	20838477	.	ATA	ATT	.	.	MAF_USDA=10.417
NC_035096.1	20838479	.	A	T	.	.	MAF_INRAE=42.5
NC_035096.1	20838480	.	A	T	.	.	MAF_INRAE=22.5;MAF_USDA=8.333
NC_035096.1	20838498	.	A	G	.	.	MAF_USDA=10.417
NC_035096.1	20838500	.	G	C	.	.	MAF_INRAE=23.418;MAF_USDA=17.059
NC_035096.1	20838503	.	C	A	.	.	MAF_USDA=2.083
NC_035096.1	20838511	.	C	A	.	.	MAF_INRAE=19.167;MAF_USDA=17.059
NC_035096.1	20838559	.	T	G	.	.	MAF_INRAE=25.949;MAF_USDA=47.647
NC_035096.1	20838607	.	G	T	.	.	MAF_INRAE=41.667;MAF_USDA=11.176
NC_035096.1	20838673	.	C	T	.	.	MAF_INRAE=31.579;MAF_USDA=13.559
NC_035096.1	20838773	.	A	T	.	.	MAF_INRAE=8.333;MAF_USDA=9.524
NC_035096.1	20838898	.	G	A	.	.	MAF_USDA=4.098
NC_035096.1	20838925	.	T	A	.	.	MAF_USDA=2.083
NC_035096.1	20838991	.	T	A	.	.	MAF_INRAE=40.833;MAF_USDA=10.0
NC_035096.1	20838994	.	C	A	.	.	MAF_INRAE=40.833;MAF_USDA=10.0
NC_035096.1	20839000	.	C	A	.	.	MAF_INRAE=48.101
NC_035096.1	20839002	.	A	T	.	.	MAF_INRAE=29.167
NC_035096.1	20839066	.	C	T	.	.	MAF_USDA=1.639
NC_035096.1	20839171	.	G	A	.	.	MAF_INRAE=48.734;MAF_USDA=21.765
NC_035096.1	20839190	.	T	C	.	.	MAF_INRAE=17.722;MAF_USDA=12.353
NC_035096.1	20839417	.	G	A	.	.	MAF_INRAE=27.848;MAF_USDA=38.824
NC_035096.1	20839462	.	A	G	.	.	MAF_INRAE=23.418;MAF_USDA=17.059
NC_035096.1	20839530	.	T	A	.	.	MAF_INRAE=40.833;MAF_USDA=9.412
NC_035096.1	20839566	.	T	G	.	.	MAF_USDA=42.353
NC_035096.1	20839579	.	T	G	.	.	MAF_USDA=42.353
NC_035096.1	20839602	.	T	C	.	.	MAF_USDA=1.639
NC_035096.1	20839610	.	C	A	.	.	MAF_USDA=41.765
NC_035096.1	20839611	.	A	G	.	.	MAF_USDA=41.765
NC_035096.1	20839644	.	C	T	.	.	MAF_USDA=39.412
NC_035096.1	20839722	.	G	A	.	.	MAF_INRAE=2.632
NC_035096.1	20839759	.	G	A	.	.	MAF_INRAE=2.632
NC_035096.1	20841164	.	T	C	.	.	MAF_USDA=42.857
NC_035096.1	20841171	.	G	T	.	.	MAF_USDA=11.905
NC_035096.1	20841190	.	G	T	.	.	MAF_USDA=1.765
NC_035096.1	20841235	.	G	T	.	.	MAF_USDA=1.639
NC_035096.1	20841261	.	A	T	.	.	MAF_USDA=1.639
NC_035096.1	20841294	.	T	C	.	.	MAF_INRAE=27.848;MAF_USDA=38.824
NC_035096.1	20841320	.	C	A	.	.	MAF_INRAE=46.203;MAF_USDA=48.235
NC_035096.1	20841380	.	C	T	.	.	MAF_INRAE=9.167;MAF_USDA=15.882
NC_035096.1	20841471	.	C	T	.	.	MAF_INRAE=9.167;MAF_USDA=16.471
NC_035096.1	20841528	.	C	T	.	.	MAF_INRAE=12.5;MAF_USDA=2.459
NC_035096.1	20841777	.	C	T	.	.	MAF_USDA=2.459
NC_035096.1	20841799	.	C	T	.	.	MAF_USDA=4.098
NC_035096.1	20841851	.	A	G	.	.	MAF_USDA=19.412
NC_035096.1	20841852	.	T	G	.	.	MAF_INRAE=27.848;MAF_USDA=38.235
NC_035096.1	20841913	.	T	C	.	.	MAF_INRAE=22.785;MAF_USDA=17.059
NC_035096.1	20841926	.	A	C	.	.	MAF_USDA=3.279
NC_035096.1	20841929	.	G	T	.	.	MAF_USDA=3.279
NC_035096.1	20841990	.	C	T	.	.	MAF_USDA=12.5
NC_035096.1	20842009	.	C	T	.	.	MAF_USDA=2.542
NC_035096.1	20842033	.	A	G	.	.	MAF_USDA=18.675
NC_035096.1	20842042	.	T	C	.	.	MAF_USDA=9.146
NC_035096.1	20842771	.	C	A	.	.	MAF_INRAE=21.053
NC_035096.1	20842814	.	T	A	.	.	MAF_INRAE=10.833
NC_035096.1	20842856	.	G	C	.	.	MAF_INRAE=15.823;MAF_USDA=4.167
NC_035096.1	20842862	.	C	T	.	.	MAF_INRAE=9.167;MAF_USDA=14.706
NC_035096.1	20842962	.	C	G	.	.	MAF_INRAE=17.089;MAF_USDA=11.765
NC_035096.1	20843051	.	A	G	.	.	MAF_INRAE=11.392;MAF_USDA=4.098
NC_035096.1	20843052	.	C	G	.	.	MAF_INRAE=11.392;MAF_USDA=3.279
NC_035096.1	20843170	.	C	T	.	.	MAF_USDA=2.459
NC_035096.1	20843176	.	A	T	.	.	MAF_INRAE=27.848;MAF_USDA=40.0
NC_035096.1	20843187	.	G	A	.	.	MAF_INRAE=49.367;MAF_USDA=42.941
NC_035096.1	20843331	.	C	T	.	.	MAF_INRAE=27.848;MAF_USDA=41.176
NC_035096.1	20843385	.	A	C	.	.	MAF_USDA=21.176
NC_035096.1	20843402	.	C	T	.	.	MAF_INRAE=39.167;MAF_USDA=8.824
NC_035096.1	20843405	.	A	T	.	.	MAF_INRAE=39.167;MAF_USDA=8.824
NC_035096.1	20843424	.	T	G	.	.	MAF_INRAE=34.177;MAF_USDA=36.471
NC_035096.1	20843567	.	A	G	.	.	MAF_INRAE=27.215;MAF_USDA=39.412
NC_035096.1	20843582	.	T	C	.	.	MAF_INRAE=27.215;MAF_USDA=39.412
NC_035096.1	20843587	.	G	A	.	.	MAF_INRAE=22.785;MAF_USDA=17.059
NC_035096.1	20843616	.	C	T	.	.	MAF_USDA=1.639
NC_035096.1	20843623	.	T	G	.	.	MAF_USDA=4.167
NC_035096.1	20843632	.	A	T	.	.	MAF_INRAE=26.582;MAF_USDA=40.0
NC_035096.1	20843715	.	G	T	.	.	MAF_INRAE=27.848;MAF_USDA=39.412
NC_035096.1	20843731	.	C	A	.	.	MAF_INRAE=40.833;MAF_USDA=8.824
NC_035096.1	20843779	.	C	T	.	.	MAF_INRAE=40.833;MAF_USDA=7.647
NC_035096.1	20843858	.	C	T	.	.	MAF_USDA=20.0
NC_035096.1	20843891	.	C	T	.	.	MAF_USDA=1.639
NC_035096.1	20843907	.	A	G	.	.	MAF_INRAE=48.734;MAF_USDA=42.353
NC_035096.1	20843971	.	C	T	.	.	MAF_INRAE=23.418;MAF_USDA=18.235
NC_035096.1	20843981	.	C	T	.	.	MAF_INRAE=15.833;MAF_USDA=25.294
NC_035096.1	20844016	.	C	T	.	.	MAF_INRAE=23.418;MAF_USDA=31.25
NC_035096.1	20844022	.	T	C	.	.	MAF_INRAE=5.263
NC_035096.1	20844027	.	G	A	.	.	MAF_INRAE=8.333;MAF_USDA=9.412
NC_035096.1	20844047	.	A	T	.	.	MAF_USDA=2.459
NC_035096.1	20844194	.	G	A	.	.	MAF_USDA=1.639
NC_035096.1	20844247	.	T	C	.	.	MAF_USDA=2.459
NC_035096.1	20844262	.	C	A	.	.	MAF_INRAE=11.392;MAF_USDA=4.098
NC_035096.1	20844400	.	C	T	.	.	MAF_INRAE=27.848;MAF_USDA=38.235
NC_035096.1	20844412	.	C	T	.	.	MAF_USDA=1.639
NC_035096.1	20844465	.	C	T	.	.	MAF_USDA=21.765
NC_035096.1	20844523	.	A	C	.	.	MAF_INRAE=47.368;MAF_USDA=18.75
NC_035096.1	20844527	.	T	C	.	.	MAF_INRAE=9.167;MAF_USDA=4.167
NC_035096.1	20844542	.	A	G	.	.	MAF_INRAE=9.167;MAF_USDA=14.706
NC_035096.1	20844570	.	T	C	.	.	MAF_INRAE=17.722;MAF_USDA=34.118
NC_035096.1	20844612	.	C	T	.	.	MAF_INRAE=40.833;MAF_USDA=9.412
NC_035096.1	20844651	.	G	T	.	.	MAF_INRAE=23.418;MAF_USDA=18.235
NC_035096.1	20844669	.	A	G	.	.	MAF_INRAE=27.848;MAF_USDA=38.69
NC_035096.1	20844695	.	A	C	.	.	MAF_USDA=1.639
NC_035096.1	20844709	.	T	G	.	.	MAF_INRAE=17.722;MAF_USDA=11.765
NC_035096.1	20844724	.	T	C	.	.	MAF_INRAE=17.722;MAF_USDA=11.765
NC_035096.1	20844745	.	G	A	.	.	MAF_INRAE=1.667
NC_035096.1	20844756	.	C	T	.	.	MAF_USDA=20.0
NC_035096.1	20844850	.	C	T	.	.	MAF_INRAE=40.506;MAF_USDA=47.647
NC_035096.1	20844862	.	G	T	.	.	MAF_USDA=1.639
NC_035096.1	20844897	.	T	A	.	.	MAF_USDA=12.295
NC_035096.1	20844934	.	T	C	.	.	MAF_INRAE=17.722;MAF_USDA=33.529
NC_035096.1	20844968	.	T	A	.	.	MAF_INRAE=23.418;MAF_USDA=17.059
NC_035096.1	20844979	.	A	G	.	.	MAF_INRAE=8.333;MAF_USDA=9.412
NC_035096.1	20844995	.	T	A	.	.	MAF_INRAE=23.418;MAF_USDA=17.059
NC_035096.1	20845050	.	G	T	.	.	MAF_INRAE=41.139;MAF_USDA=31.765
NC_035096.1	20845150	.	G	A	.	.	MAF_INRAE=27.848;MAF_USDA=20.833
NC_035096.1	20845159	.	T	C	.	.	MAF_USDA=3.279
NC_035096.1	20845188	.	A	G	.	.	MAF_USDA=1.639
NC_035096.1	20845193	.	T	G	.	.	MAF_INRAE=48.734;MAF_USDA=39.412
NC_035096.1	20845317	.	T	C	.	.	MAF_INRAE=49.367;MAF_USDA=25.294
NC_035096.1	20845379	.	C	G	.	.	MAF_INRAE=17.722;MAF_USDA=32.353
NC_035096.1	20845400	.	C	T	.	.	MAF_INRAE=40.833;MAF_USDA=10.588
NC_035096.1	20845481	.	G	T	.	.	MAF_INRAE=23.418;MAF_USDA=16.471
NC_035096.1	20845568	.	T	C	.	.	MAF_INRAE=9.167;MAF_USDA=15.294
NC_035096.1	20845593	.	C	A	.	.	MAF_USDA=1.639
NC_035096.1	20845678	.	G	A	.	.	MAF_INRAE=41.772;MAF_USDA=12.941
NC_035096.1	20845881	.	A	T	.	.	MAF_INRAE=11.392;MAF_USDA=4.098
NC_035096.1	20845896	.	C	A	.	.	MAF_INRAE=27.848;MAF_USDA=34.524
NC_035096.1	20845923	.	G	A	.	.	MAF_INRAE=41.772;MAF_USDA=32.143
NC_035096.1	20845961	.	G	T	.	.	MAF_USDA=2.381
NC_035096.1	20845964	.	C	T	.	.	MAF_INRAE=10.759;MAF_USDA=4.167
NC_035096.1	20845966	.	A	G	.	.	MAF_INRAE=27.848;MAF_USDA=37.5
NC_035096.1	20846020	.	C	T	.	.	MAF_USDA=21.176
NC_035096.1	20846037	.	A	T	.	.	MAF_INRAE=27.848;MAF_USDA=35.882
NC_035096.1	20846081	.	C	T	.	.	MAF_INRAE=12.025;MAF_USDA=34.118
NC_035096.1	20846191	.	G	A	.	.	MAF_USDA=4.098
NC_035096.1	20846204	.	T	G	.	.	MAF_INRAE=17.722
NC_035096.1	20846205	.	G	C	.	.	MAF_INRAE=20.0;MAF_USDA=15.882
NC_035096.1	20846214	.	T	C	.	.	MAF_USDA=5.738
NC_035096.1	20846243	.	T	C	.	.	MAF_USDA=20.238
NC_035096.1	20846254	.	A	G	.	.	MAF_INRAE=23.418;MAF_USDA=16.471
NC_035096.1	20846260	.	T	G	.	.	MAF_USDA=19.412
NC_035096.1	20846262	.	A	G	.	.	MAF_USDA=19.412
NC_035096.1	20846316	.	G	T	.	.	MAF_USDA=1.639
NC_035096.1	20846354	.	C	A	.	.	MAF_INRAE=36.842;MAF_USDA=17.059
NC_035096.1	20846428	.	G	C	.	.	MAF_USDA=2.459
NC_035096.1	20846443	.	T	C	.	.	MAF_INRAE=4.167;MAF_USDA=1.639
NC_035096.1	20846480	.	T	G	.	.	MAF_USDA=1.695
NC_035096.1	20846622	.	C	A	.	.	MAF_INRAE=23.418;MAF_USDA=17.059
NC_035096.1	20846651	.	C	T	.	.	MAF_USDA=4.098
NC_035096.1	20846672	.	G	A	.	.	MAF_INRAE=22.785;MAF_USDA=25.882
NC_035096.1	20846685	.	G	A	.	.	MAF_INRAE=23.418;MAF_USDA=17.059
NC_035096.1	20846687	.	T	G	.	.	MAF_INRAE=22.785;MAF_USDA=41.176
NC_035096.1	20846693	.	G	T	.	.	MAF_USDA=5.738
NC_035096.1	20846775	.	A	G	.	.	MAF_USDA=31.25
NC_035096.1	20846790	.	A	G	.	.	MAF_USDA=1.639
NC_035096.1	20846795	.	A	C	.	.	MAF_INRAE=40.833;MAF_USDA=11.176
NC_035096.1	20846813	.	T	A	.	.	MAF_USDA=17.059
NC_035096.1	20846845	.	T	C	.	.	MAF_USDA=4.167
NC_035096.1	20846865	.	G	A	.	.	MAF_USDA=2.459
NC_035096.1	20846982	.	T	G	.	.	MAF_USDA=4.918
NC_035096.1	20847001	.	C	T	.	.	MAF_USDA=6.557
NC_035096.1	20847006	.	A	T	.	.	MAF_INRAE=39.241;MAF_USDA=24.118
NC_035096.1	20847036	.	C	T	.	.	MAF_INRAE=10.526;MAF_USDA=1.639
NC_035096.1	20847049	.	A	C	.	.	MAF_INRAE=8.333;MAF_USDA=26.471
NC_035096.1	20847052	.	C	T	.	.	MAF_INRAE=8.333
NC_035096.1	20847062	.	T	G	.	.	MAF_INRAE=21.053;MAF_USDA=3.279
NC_035096.1	20847063	.	T	G	.	.	MAF_INRAE=29.747;MAF_USDA=30.588
NC_035096.1	20847122	.	C	A	.	.	MAF_INRAE=40.833;MAF_USDA=7.059
NC_035096.1	20847140	.	G	A	.	.	MAF_INRAE=29.747;MAF_USDA=32.941
NC_035096.1	20847212	.	C	T	.	.	MAF_INRAE=5.833
NC_035096.1	20847294	.	T	G	.	.	MAF_INRAE=9.167;MAF_USDA=14.706
NC_035096.1	20847347	.	C	T	.	.	MAF_USDA=4.098
NC_035096.1	20847350	.	T	C	.	.	MAF_INRAE=9.167;MAF_USDA=41.667
NC_035096.1	20847398	.	A	G	.	.	MAF_INRAE=29.114;MAF_USDA=33.333
NC_035096.1	20847414	.	G	T	.	.	MAF_INRAE=29.114;MAF_USDA=32.941
NC_035096.1	20847444	.	C	T	.	.	MAF_USDA=1.639
NC_035096.1	20847449	.	C	G	.	.	MAF_INRAE=39.873;MAF_USDA=23.529
NC_035096.1	20847464	.	C	T	.	.	MAF_USDA=1.639
NC_035096.1	20847473	.	G	A	.	.	MAF_INRAE=29.747;MAF_USDA=32.941
NC_035096.1	20847509	.	A	T	.	.	MAF_INRAE=29.747;MAF_USDA=32.941
NC_035096.1	20847518	.	G	T	.	.	MAF_USDA=2.941
NC_035096.1	20847549	.	G	T	.	.	MAF_INRAE=5.263
NC_035096.1	20847613	.	A	T	.	.	MAF_INRAE=31.579;MAF_USDA=26.471
NC_035096.1	20847694	.	G	A	.	.	MAF_INRAE=20.0;MAF_USDA=2.941
NC_035096.1	20847729	.	C	T	.	.	MAF_INRAE=3.333;MAF_USDA=2.083
NC_035096.1	20847758	.	A	G	.	.	MAF_INRAE=8.333;MAF_USDA=27.059
NC_035096.1	20847788	.	A	T	.	.	MAF_INRAE=20.0;MAF_USDA=6.471
NC_035096.1	20847884	.	C	T	.	.	MAF_INRAE=9.167
NC_035096.1	20847898	.	C	T	.	.	MAF_INRAE=31.013;MAF_USDA=32.941
NC_035096.1	20847931	.	T	C	.	.	MAF_INRAE=32.911;MAF_USDA=37.5
NC_035096.1	20847940	.	G	A	.	.	MAF_USDA=3.279
NC_035096.1	20847964	.	C	T	.	.	MAF_INRAE=3.333
NC_035096.1	20847999	.	G	A	.	.	MAF_USDA=2.459
NC_035096.1	20848069	.	C	T	.	.	MAF_USDA=29.762
NC_035096.1	20848311	.	T	C	.	.	MAF_USDA=4.348
NC_035096.1	20849473	.	C	G	.	.	MAF_USDA=33.333
NC_035096.1	20849737	.	T	C	.	.	MAF_USDA=11.364
NC_035096.1	20849738	.	G	A	.	.	MAF_USDA=11.364
NC_035096.1	20853788	.	G	T	.	.	MAF_USDA=4.348
NC_035096.1	20853940	.	G	A	.	.	MAF_USDA=33.333
NC_035096.1	20853964	.	G	A	.	.	MAF_USDA=33.333
NC_035096.1	20853971	.	A	G	.	.	MAF_USDA=28.261
NC_035096.1	20854579	.	G	T	.	.	MAF_USDA=10.87
NC_035096.1	20854664	.	A	T	.	.	MAF_INRAE=12.5;MAF_USDA=1.667
NC_035096.1	20854687	.	T	C	.	.	MAF_INRAE=21.053;MAF_USDA=5.738
NC_035096.1	20854721	.	C	T	.	.	MAF_USDA=1.639
NC_035096.1	20854776	.	G	A	.	.	MAF_USDA=2.459
NC_035096.1	20854816	.	G	T	.	.	MAF_INRAE=39.241;MAF_USDA=19.412
NC_035096.1	20854833	.	G	A	.	.	MAF_INRAE=46.835;MAF_USDA=27.647
NC_035096.1	20854896	.	G	T	.	.	MAF_INRAE=39.241;MAF_USDA=20.0
NC_035096.1	20855013	.	C	A	.	.	MAF_INRAE=37.342;MAF_USDA=37.5
NC_035096.1	20855043	.	G	A	.	.	MAF_INRAE=37.975;MAF_USDA=19.643
NC_035096.1	20855289	.	C	T	.	.	MAF_INRAE=39.241;MAF_USDA=19.412
NC_035096.1	20855342	.	A	G	.	.	MAF_INRAE=8.333;MAF_USDA=9.412
NC_035096.1	20855389	.	A	T	.	.	MAF_INRAE=23.418;MAF_USDA=17.059
NC_035096.1	20855447	.	C	T	.	.	MAF_INRAE=39.873;MAF_USDA=18.824
NC_035096.1	20855546	.	C	T	.	.	MAF_INRAE=38.608;MAF_USDA=19.412
NC_035096.1	20855572	.	A	T	.	.	MAF_USDA=33.333
NC_035096.1	20855580	.	A	C	.	.	MAF_INRAE=38.608;MAF_USDA=20.0
NC_035096.1	20855686	.	A	T	.	.	MAF_USDA=10.119
NC_035096.1	20855708	.	C	T	.	.	MAF_USDA=4.918
NC_035096.1	20855737	.	A	G	.	.	MAF_INRAE=34.81;MAF_USDA=17.059
NC_035096.1	20855799	.	T	A	.	.	MAF_INRAE=37.975;MAF_USDA=16.471
NC_035096.1	20855819	.	A	C	.	.	MAF_USDA=3.279
NC_035096.1	20855856	.	T	C	.	.	MAF_USDA=9.412
NC_035096.1	20855878	.	A	C	.	.	MAF_INRAE=39.241;MAF_USDA=18.235
NC_035096.1	20855942	.	T	A	.	.	MAF_USDA=3.279
NC_035096.1	20855988	.	T	C	.	.	MAF_USDA=9.412
NC_035096.1	20856015	.	C	G	.	.	MAF_USDA=1.639
NC_035096.1	20856039	.	C	T	.	.	MAF_USDA=8.621
NC_035096.1	20856052	.	T	C	.	.	MAF_USDA=9.483
NC_035096.1	20856059	.	A	G	.	.	MAF_INRAE=21.053
NC_035096.1	20856132	.	A	G	.	.	MAF_USDA=15.06
NC_035096.1	20856135	.	T	G	.	.	MAF_USDA=16.265
NC_035096.1	20856139	.	C	T	.	.	MAF_USDA=1.695
NC_035096.1	20856152	.	G	A	.	.	MAF_USDA=4.167
NC_035096.1	20856160	.	G	T	.	.	MAF_INRAE=21.667;MAF_USDA=16.667
NC_035096.1	20856166	.	A	T	.	.	MAF_INRAE=21.667;MAF_USDA=15.476
NC_035096.1	20856171	.	C	G	.	.	MAF_USDA=5.833
NC_035096.1	20856175	.	T	G	.	.	MAF_USDA=2.5
NC_035096.1	20856220	.	T	C	.	.	MAF_INRAE=25.833;MAF_USDA=27.083
NC_035096.1	20856222	.	G	T	.	.	MAF_USDA=6.548
NC_035096.1	20856236	.	A	T	.	.	MAF_INRAE=25.0;MAF_USDA=11.31
NC_035096.1	20856237	.	A	G	.	.	MAF_INRAE=25.0;MAF_USDA=12.5
NC_035096.1	20856257	.	C	T	.	.	MAF_INRAE=3.333
NC_035096.1	20856262	.	G	A	.	.	MAF_INRAE=25.833;MAF_USDA=13.253
NC_035096.1	20856271	.	T	C	.	.	MAF_USDA=15.476
NC_035096.1	20856274	.	C	T	.	.	MAF_USDA=16.071
NC_035096.1	20856318	.	A	G	.	.	MAF_INRAE=21.667;MAF_USDA=33.333
NC_035096.1	20856367	.	G	A	.	.	MAF_INRAE=12.5;MAF_USDA=3.333
NC_035096.1	20856368	.	T	C	.	.	MAF_INRAE=36.709;MAF_USDA=27.083
NC_035096.1	20856376	.	C	T	.	.	MAF_INRAE=15.19
NC_035096.1	20856383	.	A	G	.	.	MAF_INRAE=37.342;MAF_USDA=12.5
NC_035096.1	20856387	.	A	C	.	.	MAF_INRAE=27.5;MAF_USDA=12.5
NC_035096.1	20856393	.	T	A	.	.	MAF_INRAE=37.342;MAF_USDA=29.167
NC_035096.1	20856431	.	A	G	.	.	MAF_INRAE=36.709;MAF_USDA=16.667
NC_035096.1	20856461	.	G	A	.	.	MAF_INRAE=12.5;MAF_USDA=3.279
NC_035096.1	20856486	.	A	C	.	.	MAF_INRAE=31.579;MAF_USDA=17.059
NC_035096.1	20856491	.	A	T	.	.	MAF_INRAE=31.579;MAF_USDA=36.471
NC_035096.1	20856500	.	C	T	.	.	MAF_INRAE=31.579;MAF_USDA=17.059
NC_035096.1	20856524	.	A	C	.	.	MAF_INRAE=31.579;MAF_USDA=25.0
NC_035096.1	20856525	.	T	A	.	.	MAF_USDA=25.0
NC_035096.1	20856540	.	G	T	.	.	MAF_USDA=27.083
NC_035096.1	20856562	.	T	C	.	.	MAF_USDA=27.083
NC_035096.1	20856576	.	T	C	.	.	MAF_USDA=27.083
NC_035096.1	20856688	.	A	G	.	.	MAF_INRAE=25.0;MAF_USDA=31.25
NC_035096.1	20856719	.	C	T	.	.	MAF_INRAE=22.5;MAF_USDA=31.25
NC_035096.1	20856737	.	T	G	.	.	MAF_USDA=4.167
NC_035096.1	20856741	.	C	T	.	.	MAF_USDA=2.459
NC_035096.1	20856764	.	A	C	.	.	MAF_USDA=12.5
NC_035096.1	20856781	.	T	C	.	.	MAF_USDA=20.833
NC_035096.1	20856789	.	G	T	.	.	MAF_INRAE=40.506;MAF_USDA=9.412
NC_035096.1	20856791	.	T	A	.	.	MAF_USDA=14.706
NC_035096.1	20856807	.	C	T	.	.	MAF_INRAE=3.333
NC_035096.1	20856818	.	T	G	.	.	MAF_INRAE=23.333;MAF_USDA=13.529
NC_035096.1	20856847	.	A	G	.	.	MAF_INRAE=21.667;MAF_USDA=31.25
NC_035096.1	20856879	.	A	T	.	.	MAF_USDA=15.294
NC_035096.1	20856922	.	A	T	.	.	MAF_INRAE=39.241;MAF_USDA=17.059
NC_035096.1	20856926	.	G	T	.	.	MAF_INRAE=30.0;MAF_USDA=31.25
NC_035096.1	20856935	.	T	A	.	.	MAF_INRAE=5.0
NC_035096.1	20856956	.	C	A	.	.	MAF_INRAE=39.241;MAF_USDA=33.333
NC_035096.1	20856999	.	T	G	.	.	MAF_INRAE=39.873;MAF_USDA=19.412
NC_035096.1	20857000	.	A	G	.	.	MAF_USDA=10.0
NC_035096.1	20857003	.	T	C	.	.	MAF_INRAE=30.833;MAF_USDA=19.412
NC_035096.1	20857024	.	T	G	.	.	MAF_INRAE=39.241;MAF_USDA=19.412
NC_035096.1	20857101	.	G	A	.	.	MAF_INRAE=39.873;MAF_USDA=19.412
NC_035096.1	20857148	.	C	T	.	.	MAF_INRAE=21.053;MAF_USDA=12.295
NC_035096.1	20857206	.	C	G	.	.	MAF_USDA=5.738
NC_035096.1	20857320	.	G	A	.	.	MAF_INRAE=34.81;MAF_USDA=10.0
NC_035096.1	20857385	.	A	T	.	.	MAF_INRAE=39.241;MAF_USDA=19.412
NC_035096.1	20857439	.	T	G	.	.	MAF_USDA=8.197
NC_035096.1	20857442	.	T	C	.	.	MAF_INRAE=29.167
NC_035096.1	20857463	.	G	A	.	.	MAF_INRAE=38.608;MAF_USDA=19.412
NC_035096.1	20857472	.	G	A	.	.	MAF_INRAE=38.608;MAF_USDA=19.412
NC_035096.1	20857572	.	A	C	.	.	MAF_USDA=7.059
NC_035096.1	20857598	.	G	T	.	.	MAF_INRAE=3.333;MAF_USDA=1.765
NC_035096.1	20857607	.	G	A	.	.	MAF_INRAE=8.333;MAF_USDA=10.0
NC_035096.1	20857680	.	C	T	.	.	MAF_INRAE=39.241;MAF_USDA=19.412
NC_035096.1	20857728	.	G	A	.	.	MAF_INRAE=10.526;MAF_USDA=2.381
NC_035096.1	20857854	.	C	T	.	.	MAF_INRAE=9.167;MAF_USDA=15.882
NC_035096.1	20857864	.	C	T	.	.	MAF_USDA=5.882
NC_035096.1	20857943	.	C	T	.	.	MAF_INRAE=15.19;MAF_USDA=28.824
NC_035096.1	20857991	.	A	C	.	.	MAF_INRAE=30.833;MAF_USDA=33.333
NC_035096.1	20858026	.	A	G	.	.	MAF_USDA=1.639
NC_035096.1	20858126	.	G	T	.	.	MAF_USDA=5.738
NC_035096.1	20858181	.	C	T	.	.	MAF_INRAE=3.333;MAF_USDA=2.083
NC_035096.1	20858241	.	G	A	.	.	MAF_INRAE=4.167
NC_035096.1	20858261	.	G	A	.	.	MAF_USDA=4.098
NC_035096.1	20858339	.	G	A	.	.	MAF_USDA=7.377
NC_035096.1	20858392	.	G	A	.	.	MAF_INRAE=14.557;MAF_USDA=4.167
NC_035096.1	20858396	.	G	A	.	.	MAF_INRAE=30.833;MAF_USDA=20.0
NC_035096.1	20858529	.	G	A	.	.	MAF_INRAE=19.62;MAF_USDA=4.098
NC_035096.1	20858561	.	A	G	.	.	MAF_INRAE=8.333;MAF_USDA=10.0
NC_035096.1	20858591	.	C	T	.	.	MAF_USDA=5.738
NC_035096.1	20858689	.	G	A	.	.	MAF_INRAE=4.167;MAF_USDA=3.279
NC_035096.1	20858697	.	G	A	.	.	MAF_INRAE=21.053;MAF_USDA=2.459
NC_035096.1	20858701	.	T	C	.	.	MAF_USDA=12.295
NC_035096.1	20858999	.	C	G	.	.	MAF_INRAE=22.5;MAF_USDA=8.235
NC_035096.1	20859035	.	G	A	.	.	MAF_INRAE=19.62;MAF_USDA=4.918
NC_035096.1	20859167	.	C	T	.	.	MAF_INRAE=21.053;MAF_USDA=2.459
NC_035096.1	20859401	.	T	C	.	.	MAF_INRAE=4.167
NC_035096.1	20859547	.	T	G	.	.	MAF_USDA=7.377
NC_035096.1	20859792	.	G	T	.	.	MAF_USDA=4.098
NC_035096.1	20859965	.	G	T	.	.	MAF_USDA=5.738
NC_035096.1	20860045	.	T	C	.	.	MAF_INRAE=8.333;MAF_USDA=28.235
NC_035096.1	20860179	.	C	T	.	.	MAF_USDA=4.098
NC_035096.1	20860252	.	T	G	.	.	MAF_INRAE=18.987;MAF_USDA=4.098
NC_035096.1	20860355	.	G	A	.	.	MAF_INRAE=9.167;MAF_USDA=14.706
NC_035096.1	20860367	.	T	C	.	.	MAF_INRAE=14.557;MAF_USDA=4.167
NC_035096.1	20860399	.	G	T	.	.	MAF_USDA=1.639
NC_035096.1	20860401	.	G	A	.	.	MAF_INRAE=21.053;MAF_USDA=2.459
NC_035096.1	20860433	.	G	A	.	.	MAF_USDA=3.279
NC_035096.1	20860434	.	C	A	.	.	MAF_USDA=3.279
NC_035096.1	20860542	.	G	A	.	.	MAF_INRAE=23.418;MAF_USDA=17.059
NC_035096.1	20860548	.	G	A	.	.	MAF_INRAE=39.873;MAF_USDA=18.824
NC_035096.1	20860837	.	G	T	.	.	MAF_INRAE=39.241;MAF_USDA=18.824
NC_035096.1	20860893	.	T	G	.	.	MAF_INRAE=44.304;MAF_USDA=25.882
NC_035096.1	20860915	.	G	A	.	.	MAF_USDA=5.294
NC_035096.1	20860989	.	C	T	.	.	MAF_USDA=1.639
NC_035096.1	20861030	.	C	T	.	.	MAF_INRAE=3.333;MAF_USDA=1.19
NC_035096.1	20861047	.	A	G	.	.	MAF_USDA=1.667
NC_035096.1	20861290	.	G	A	.	.	MAF_INRAE=9.167;MAF_USDA=15.294
NC_035096.1	20861324	.	C	T	.	.	MAF_INRAE=13.333;MAF_USDA=27.108
NC_035096.1	20861333	.	C	T	.	.	MAF_INRAE=9.167;MAF_USDA=15.663
NC_035096.1	20861364	.	C	A	.	.	MAF_INRAE=13.333;MAF_USDA=25.904
NC_035096.1	20861430	.	T	A	.	.	MAF_INRAE=19.62;MAF_USDA=5.085
NC_035096.1	20861585	.	C	A	.	.	MAF_INRAE=10.0;MAF_USDA=2.083
NC_035096.1	20861724	.	G	A	.	.	MAF_INRAE=3.333;MAF_USDA=1.176
NC_035096.1	20861736	.	G	A	.	.	MAF_USDA=5.294
NC_035096.1	20861803	.	G	A	.	.	MAF_INRAE=25.949;MAF_USDA=17.647
NC_035096.1	20861854	.	C	G	.	.	MAF_USDA=1.639
NC_035096.1	20861874	.	G	A	.	.	MAF_USDA=10.656
NC_035096.1	20861963	.	C	T	.	.	MAF_INRAE=39.241;MAF_USDA=21.176
NC_035096.1	20861989	.	G	T	.	.	MAF_USDA=1.639
NC_035096.1	20861992	.	A	G	.	.	MAF_USDA=5.738
NC_035096.1	20861993	.	A	G	.	.	MAF_USDA=1.639
NC_035096.1	20861994	.	G	T	.	.	MAF_USDA=1.639
NC_035096.1	20861996	.	G	A	.	.	MAF_INRAE=21.053;MAF_USDA=4.098
NC_035096.1	20862093	.	G	A	.	.	MAF_INRAE=10.0
NC_035096.1	20862126	.	G	T	.	.	MAF_INRAE=12.5
NC_035096.1	20862316	.	T	A	.	.	MAF_USDA=7.647
NC_035096.1	20862392	.	A	C	.	.	MAF_USDA=5.294
NC_035096.1	20862405	.	C	T	.	.	MAF_USDA=6.557
NC_035096.1	20862407	.	G	T	.	.	MAF_INRAE=3.333;MAF_USDA=4.118
NC_035096.1	20862412	.	T	A	.	.	MAF_USDA=5.294
NC_035096.1	20862413	.	T	C	.	.	MAF_INRAE=39.241;MAF_USDA=19.412
NC_035096.1	20862471	.	A	G	.	.	MAF_INRAE=39.241;MAF_USDA=18.824
NC_035096.1	20862528	.	G	A	.	.	MAF_INRAE=8.333;MAF_USDA=25.294
NC_035096.1	20862537	.	A	C	.	.	MAF_INRAE=4.167
NC_035096.1	20862694	.	A	G	.	.	MAF_INRAE=7.5;MAF_USDA=2.459
NC_035096.1	20862777	.	T	A	.	.	MAF_INRAE=21.053;MAF_USDA=3.279
NC_035096.1	20862966	.	T	C	.	.	MAF_USDA=2.459
NC_035096.1	20863125	.	G	T	.	.	MAF_INRAE=1.667
NC_035096.1	20863168	.	T	G	.	.	MAF_INRAE=9.167
NC_035096.1	20863333	.	A	G	.	.	MAF_USDA=4.918
NC_035096.1	20863416	.	C	A	.	.	MAF_USDA=10.417
NC_035096.1	20863417	.	C	T	.	.	MAF_USDA=10.417
NC_035096.1	20863418	.	C	T	.	.	MAF_USDA=10.417
NC_035096.1	20863419	.	A	C	.	.	MAF_INRAE=39.241;MAF_USDA=19.412
NC_035096.1	20863439	.	G	T	.	.	MAF_INRAE=19.62;MAF_USDA=3.279
NC_035096.1	20863491	.	C	T	.	.	MAF_USDA=5.738
NC_035096.1	20863560	.	G	A	.	.	MAF_INRAE=39.241;MAF_USDA=20.588
NC_035096.1	20863635	.	G	A	.	.	MAF_INRAE=12.5;MAF_USDA=2.459
NC_035096.1	20863720	.	G	A	.	.	MAF_INRAE=10.0
NC_035096.1	20863740	.	C	A	.	.	MAF_USDA=5.738
NC_035096.1	20863744	.	A	C	.	.	MAF_INRAE=9.167;MAF_USDA=14.706
NC_035096.1	20863762	.	A	G	.	.	MAF_INRAE=21.053
NC_035096.1	20863795	.	A	G	.	.	MAF_USDA=4.098
NC_035096.1	20863822	.	T	G	.	.	MAF_USDA=12.712
NC_035096.1	20863900	.	C	T	.	.	MAF_USDA=2.459
NC_035096.1	20863934	.	G	T	.	.	MAF_INRAE=39.241;MAF_USDA=19.412
NC_035096.1	20864041	.	T	C	.	.	MAF_USDA=2.459
NC_035096.1	20864091	.	G	T	.	.	MAF_USDA=11.31
NC_035096.1	20864110	.	G	T	.	.	MAF_INRAE=4.167
NC_035096.1	20864121	.	C	T	.	.	MAF_INRAE=4.167
NC_035096.1	20864165	.	C	T	.	.	MAF_USDA=20.492
NC_035096.1	20864178	.	C	A	.	.	MAF_USDA=5.882
NC_035096.1	20864289	.	A	G	.	.	MAF_INRAE=9.167;MAF_USDA=22.941
NC_035096.1	20864353	.	G	A	.	.	MAF_USDA=2.459
NC_035096.1	20864465	.	G	T	.	.	MAF_USDA=2.459
NC_035096.1	20864483	.	T	G	.	.	MAF_INRAE=14.557;MAF_USDA=4.167
NC_035096.1	20864553	.	A	G	.	.	MAF_USDA=1.639
NC_035096.1	20864572	.	A	T	.	.	MAF_INRAE=4.167
NC_035096.1	20864601	.	C	A	.	.	MAF_USDA=2.459
NC_035096.1	20864616	.	C	T	.	.	MAF_INRAE=4.167;MAF_USDA=1.639
NC_035096.1	20864619	.	C	A	.	.	MAF_INRAE=9.167;MAF_USDA=22.941
NC_035096.1	20864759	.	C	A	.	.	MAF_INRAE=14.557;MAF_USDA=4.167
NC_035096.1	20864780	.	T	G	.	.	MAF_USDA=5.833
NC_035096.1	20864791	.	A	G	.	.	MAF_INRAE=28.333;MAF_USDA=11.176
NC_035096.1	20864809	.	T	C	.	.	MAF_INRAE=11.667;MAF_USDA=1.639
NC_035096.1	20864820	.	T	C	.	.	MAF_USDA=4.098
NC_035096.1	20864871	.	C	T	.	.	MAF_INRAE=9.167;MAF_USDA=14.706
NC_035096.1	20864949	.	T	G	.	.	MAF_INRAE=30.0;MAF_USDA=10.588
NC_035096.1	20864997	.	G	T	.	.	MAF_USDA=4.098
NC_035096.1	20865013	.	A	G	.	.	MAF_INRAE=39.241;MAF_USDA=31.765
NC_035096.1	20865051	.	T	A	.	.	MAF_USDA=5.738
NC_035096.1	20865052	.	C	A	.	.	MAF_USDA=5.738
NC_035096.1	20865060	.	C	T	.	.	MAF_USDA=8.235
NC_035096.1	20865091	.	A	T	.	.	MAF_INRAE=37.975;MAF_USDA=31.765
NC_035096.1	20865107	.	T	G	.	.	MAF_INRAE=32.911;MAF_USDA=34.706
NC_035096.1	20865218	.	A	T	.	.	MAF_INRAE=30.0;MAF_USDA=11.765
NC_035096.1	20865220	.	T	A	.	.	MAF_USDA=7.377
NC_035096.1	20865234	.	C	A	.	.	MAF_INRAE=30.0;MAF_USDA=11.176
NC_035096.1	20865237	.	C	A	.	.	MAF_INRAE=4.167
NC_035096.1	20865239	.	G	T	.	.	MAF_INRAE=5.263
NC_035096.1	20865276	.	G	T	.	.	MAF_INRAE=30.0;MAF_USDA=11.765
NC_035096.1	20865300	.	T	A	.	.	MAF_USDA=5.738
NC_035096.1	20865380	.	T	A	.	.	MAF_USDA=1.639
NC_035096.1	20865468	.	A	G	.	.	MAF_USDA=5.738
NC_035096.1	20865498	.	C	T	.	.	MAF_INRAE=30.0;MAF_USDA=11.765
NC_035096.1	20865523	.	G	A	.	.	MAF_USDA=5.294
NC_035096.1	20865527	.	A	G	.	.	MAF_USDA=5.294
NC_035096.1	20865528	.	T	A	.	.	MAF_USDA=7.377
NC_035096.1	20865592	.	T	G	.	.	MAF_USDA=1.639
NC_035096.1	20865619	.	A	T	.	.	MAF_INRAE=21.053;MAF_USDA=2.459
NC_035096.1	20865636	.	C	T	.	.	MAF_USDA=1.639
NC_035096.1	20865663	.	G	A	.	.	MAF_INRAE=38.608;MAF_USDA=19.412
NC_035096.1	20865698	.	C	G	.	.	MAF_INRAE=1.667
NC_035096.1	20865712	.	A	G	.	.	MAF_USDA=2.459
NC_035096.1	20865725	.	A	C	.	.	MAF_INRAE=21.053;MAF_USDA=2.459
NC_035096.1	20865727	.	C	T	.	.	MAF_INRAE=3.333;MAF_USDA=2.083
NC_035096.1	20865873	.	T	A	.	.	MAF_INRAE=37.975;MAF_USDA=18.824
NC_035096.1	20865900	.	T	C	.	.	MAF_INRAE=37.975;MAF_USDA=19.412
NC_035096.1	20865968	.	G	A	.	.	MAF_INRAE=9.167;MAF_USDA=16.667
NC_035096.1	20866015	.	A	C	.	.	MAF_INRAE=9.167;MAF_USDA=15.294
NC_035096.1	20866028	.	T	A	.	.	MAF_USDA=6.557
NC_035096.1	20866189	.	C	G	.	.	MAF_USDA=7.647
NC_035096.1	20866387	.	T	A	.	.	MAF_INRAE=9.167;MAF_USDA=21.765
NC_035096.1	20866425	.	G	T	.	.	MAF_INRAE=37.342;MAF_USDA=20.0
NC_035096.1	20866440	.	G	A	.	.	MAF_USDA=4.098
NC_035096.1	20866448	.	G	A	.	.	MAF_USDA=2.459
NC_035096.1	20866509	.	C	T	.	.	MAF_USDA=4.098
NC_035096.1	20866513	.	A	T	.	.	MAF_INRAE=21.053;MAF_USDA=3.279
NC_035096.1	20866540	.	G	A	.	.	MAF_INRAE=21.053;MAF_USDA=3.279
NC_035096.1	20866585	.	G	A	.	.	MAF_INRAE=21.053;MAF_USDA=3.279
NC_035096.1	20866644	.	G	A	.	.	MAF_INRAE=39.241;MAF_USDA=19.412
NC_035096.1	20866657	.	C	T	.	.	MAF_INRAE=39.241;MAF_USDA=19.412
NC_035096.1	20866703	.	A	G	.	.	MAF_INRAE=2.5
NC_035096.1	20866704	.	T	G	.	.	MAF_INRAE=2.5
NC_035096.1	20866731	.	G	T	.	.	MAF_INRAE=9.167;MAF_USDA=14.706
NC_035096.1	20866742	.	G	T	.	.	MAF_INRAE=21.667;MAF_USDA=2.941
NC_035096.1	20866745	.	C	T	.	.	MAF_INRAE=2.5
NC_035096.1	20866748	.	C	T	.	.	MAF_INRAE=2.5
NC_035096.1	20866750	.	C	A	.	.	MAF_INRAE=2.5
NC_035096.1	20866804	.	C	T	.	.	MAF_INRAE=24.051;MAF_USDA=17.262
NC_035096.1	20866834	.	G	T	.	.	MAF_INRAE=21.053
NC_035096.1	20866845	.	G	T	.	.	MAF_INRAE=21.053;MAF_USDA=2.459
NC_035096.1	20866863	.	G	A	.	.	MAF_USDA=2.459
NC_035096.1	20866884	.	C	T	.	.	MAF_USDA=19.672
NC_035096.1	20867029	.	T	C	.	.	MAF_USDA=2.459
NC_035096.1	20867113	.	G	A	.	.	MAF_USDA=5.294
NC_035096.1	20867176	.	C	T	.	.	MAF_USDA=10.656
NC_035096.1	20867237	.	C	G	.	.	MAF_USDA=2.5
NC_035096.1	20867306	.	G	T	.	.	MAF_INRAE=9.167;MAF_USDA=13.529
NC_035096.1	20867368	.	T	A	.	.	MAF_INRAE=7.5;MAF_USDA=2.353
NC_035096.1	20867372	.	C	A	.	.	MAF_INRAE=12.5;MAF_USDA=1.639
NC_035096.1	20867436	.	A	G	.	.	MAF_USDA=1.639
NC_035096.1	20867457	.	C	A	.	.	MAF_USDA=3.279
NC_035096.1	20867545	.	C	T	.	.	MAF_INRAE=21.053;MAF_USDA=3.279
NC_035096.1	20867723	.	T	C	.	.	MAF_INRAE=19.62;MAF_USDA=4.918
NC_035096.1	20867745	.	G	T	.	.	MAF_INRAE=8.333;MAF_USDA=11.31
NC_035096.1	20867766	.	A	C	.	.	MAF_INRAE=14.557;MAF_USDA=4.167
NC_035096.1	20867887	.	C	T	.	.	MAF_USDA=6.471
NC_035096.1	20867912	.	C	T	.	.	MAF_INRAE=20.833;MAF_USDA=6.471
NC_035096.1	20867917	.	T	C	.	.	MAF_INRAE=10.833
NC_035096.1	20867935	.	C	A	.	.	MAF_INRAE=20.0;MAF_USDA=2.083
NC_035096.1	20867968	.	G	A	.	.	MAF_USDA=11.475
NC_035096.1	20867991	.	G	T	.	.	MAF_INRAE=26.667;MAF_USDA=9.412
NC_035096.1	20868208	.	G	A	.	.	MAF_USDA=7.059
NC_035096.1	20868495	.	A	C	.	.	MAF_USDA=2.459
NC_035096.1	20868571	.	C	T	.	.	MAF_INRAE=36.709;MAF_USDA=34.706
NC_035096.1	20868705	.	T	A	.	.	MAF_USDA=2.353
NC_035096.1	20868754	.	T	C	.	.	MAF_INRAE=21.053;MAF_USDA=2.459
NC_035096.1	20868938	.	A	C	.	.	MAF_INRAE=33.544;MAF_USDA=42.353
NC_035096.1	20869035	.	T	A	.	.	MAF_USDA=11.765
NC_035096.1	20869081	.	C	G	.	.	MAF_USDA=4.237
NC_035096.1	20869219	.	C	A	.	.	MAF_INRAE=29.167;MAF_USDA=10.588
NC_035096.1	20869220	.	C	G	.	.	MAF_INRAE=29.167;MAF_USDA=10.588
NC_035096.1	20869221	.	G	T	.	.	MAF_INRAE=21.053;MAF_USDA=3.279
NC_035096.1	20869381	.	C	A	.	.	MAF_INRAE=23.333;MAF_USDA=7.059
NC_035096.1	20869383	.	A	C	.	.	MAF_USDA=4.918
NC_035096.1	20869388	.	C	T	.	.	MAF_USDA=8.824
NC_035096.1	20869408	.	GTTTTTTTTTTA	GTTTTTTTTTTT	.	.	MAF_USDA=29.167
NC_035096.1	20869418	.	T	A	.	.	MAF_INRAE=15.789
NC_035096.1	20869419	.	A	T	.	.	MAF_INRAE=31.579
NC_035096.1	20869420	.	A	T	.	.	MAF_INRAE=25.0;MAF_USDA=12.941
NC_035096.1	20869437	.	T	G	.	.	MAF_USDA=6.557
NC_035096.1	20869490	.	A	C	.	.	MAF_INRAE=38.608;MAF_USDA=19.412
NC_035096.1	20869491	.	C	A	.	.	MAF_INRAE=29.167;MAF_USDA=19.412
NC_035096.1	20869509	.	T	A	.	.	MAF_INRAE=10.833
NC_035096.1	20869585	.	A	G	.	.	MAF_INRAE=9.167;MAF_USDA=24.706
NC_035096.1	20869640	.	T	C	.	.	MAF_USDA=2.459
NC_035096.1	20869642	.	C	A	.	.	MAF_USDA=2.459
NC_035096.1	20869728	.	C	T	.	.	MAF_INRAE=21.053;MAF_USDA=3.279
NC_035096.1	20869806	.	C	A	.	.	MAF_USDA=2.459
NC_035096.1	20869821	.	A	C	.	.	MAF_INRAE=3.333
NC_035096.1	20869953	.	G	T	.	.	MAF_INRAE=4.167
NC_035096.1	20870022	.	G	T	.	.	MAF_USDA=4.167
NC_035096.1	20870023	.	C	T	.	.	MAF_USDA=4.167
NC_035096.1	20870173	.	T	G	.	.	MAF_USDA=23.729
NC_035096.1	20870262	.	G	T	.	.	MAF_USDA=1.695
NC_035096.1	20870276	.	G	A	.	.	MAF_USDA=12.048
NC_035096.1	20870404	.	A	G	.	.	MAF_INRAE=21.053
NC_035096.1	20870417	.	A	G	.	.	MAF_USDA=2.542
NC_035096.1	20870436	.	T	A	.	.	MAF_USDA=38.554
NC_035096.1	20870453	.	T	C	.	.	MAF_USDA=2.542
NC_035096.1	20870545	.	T	C	.	.	MAF_USDA=15.663
NC_035096.1	20870603	.	C	A	.	.	MAF_USDA=15.663
NC_035096.1	20870679	.	C	A	.	.	MAF_USDA=1.695
NC_035096.1	20870738	.	G	A	.	.	MAF_USDA=6.78
NC_035096.1	20870779	.	C	T	.	.	MAF_USDA=5.833
NC_035096.1	20870827	.	C	T	.	.	MAF_USDA=14.286
NC_035096.1	20870863	.	C	T	.	.	MAF_USDA=1.667
NC_035096.1	20870945	.	C	T	.	.	MAF_USDA=1.19
NC_035096.1	20871120	.	T	C	.	.	MAF_USDA=5.422
NC_035096.1	20871204	.	G	T	.	.	MAF_USDA=1.667
NC_035096.1	20871260	.	G	T	.	.	MAF_USDA=1.639
NC_035096.1	20871461	.	T	C	.	.	MAF_INRAE=19.62;MAF_USDA=4.918
NC_035096.1	20871506	.	G	A	.	.	MAF_USDA=5.738
NC_035096.1	20871642	.	A	C	.	.	MAF_INRAE=37.975;MAF_USDA=18.824
NC_035096.1	20871775	.	G	A	.	.	MAF_INRAE=23.418;MAF_USDA=17.262
NC_035096.1	20871796	.	G	T	.	.	MAF_USDA=10.417
NC_035096.1	20871961	.	C	A	.	.	MAF_USDA=9.836
NC_035096.1	20872012	.	A	T	.	.	MAF_INRAE=41.772;MAF_USDA=27.647
NC_035096.1	20872036	.	T	C	.	.	MAF_INRAE=8.333;MAF_USDA=9.412
NC_035096.1	20872149	.	T	C	.	.	MAF_USDA=6.557
NC_035096.1	20872195	.	G	A	.	.	MAF_INRAE=24.051;MAF_USDA=6.557
NC_035096.1	20872319	.	C	T	.	.	MAF_INRAE=10.0;MAF_USDA=2.381
NC_035096.1	20872329	.	G	C	.	.	MAF_USDA=1.667
NC_035096.1	20872382	.	C	T	.	.	MAF_INRAE=12.5;MAF_USDA=4.918
NC_035096.1	20872424	.	G	A	.	.	MAF_USDA=3.279
NC_035096.1	20872562	.	C	A	.	.	MAF_INRAE=48.734;MAF_USDA=29.412
NC_035096.1	20872607	.	T	A	.	.	MAF_INRAE=9.167;MAF_USDA=32.353
NC_035096.1	20872608	.	G	A	.	.	MAF_INRAE=9.167;MAF_USDA=15.882
NC_035096.1	20872609	.	T	C	.	.	MAF_INRAE=3.333;MAF_USDA=1.639
NC_035096.1	20872797	.	T	G	.	.	MAF_INRAE=3.333;MAF_USDA=1.765
NC_035096.1	20872844	.	C	T	.	.	MAF_INRAE=39.241;MAF_USDA=18.824
NC_035096.1	20872873	.	C	T	.	.	MAF_USDA=3.279
NC_035096.1	20872880	.	C	T	.	.	MAF_USDA=7.377
NC_035096.1	20872916	.	T	C	.	.	MAF_INRAE=12.5;MAF_USDA=10.0
NC_035096.1	20872941	.	A	G	.	.	MAF_INRAE=8.333;MAF_USDA=25.294
NC_035096.1	20872958	.	T	G	.	.	MAF_INRAE=48.734;MAF_USDA=43.75
NC_035096.1	20872959	.	G	T	.	.	MAF_INRAE=42.5;MAF_USDA=43.75
NC_035096.1	20873030	.	A	T	.	.	MAF_INRAE=12.5;MAF_USDA=10.0
NC_035096.1	20873040	.	C	T	.	.	MAF_INRAE=39.241;MAF_USDA=18.235
NC_035096.1	20873076	.	C	T	.	.	MAF_USDA=1.639
NC_035096.1	20873087	.	C	T	.	.	MAF_INRAE=48.101;MAF_USDA=28.824
NC_035096.1	20873172	.	A	C	.	.	MAF_INRAE=48.734;MAF_USDA=28.824
NC_035096.1	20873205	.	A	G	.	.	MAF_INRAE=21.053;MAF_USDA=1.639
NC_035096.1	20873229	.	G	A	.	.	MAF_INRAE=21.053
NC_035096.1	20873304	.	A	T	.	.	MAF_INRAE=14.167;MAF_USDA=6.471
NC_035096.1	20873459	.	T	G	.	.	MAF_USDA=5.738
NC_035096.1	20873517	.	A	G	.	.	MAF_INRAE=48.734;MAF_USDA=28.235
NC_035096.1	20873533	.	T	A	.	.	MAF_INRAE=19.62;MAF_USDA=4.098
NC_035096.1	20873544	.	A	T	.	.	MAF_INRAE=48.734;MAF_USDA=41.667
NC_035096.1	20873550	.	T	G	.	.	MAF_USDA=17.857
NC_035096.1	20873551	.	T	G	.	.	MAF_INRAE=12.5;MAF_USDA=10.0
NC_035096.1	20873553	.	A	T	.	.	MAF_INRAE=37.5
NC_035096.1	20873562	.	C	A	.	.	MAF_INRAE=8.333;MAF_USDA=2.941
NC_035096.1	20873627	.	C	T	.	.	MAF_INRAE=12.5;MAF_USDA=12.353
NC_035096.1	20873646	.	G	T	.	.	MAF_INRAE=48.734;MAF_USDA=28.824
NC_035096.1	20873714	.	G	T	.	.	MAF_USDA=1.639
NC_035096.1	20873767	.	A	G	.	.	MAF_INRAE=49.367;MAF_USDA=30.588
NC_035096.1	20873857	.	C	A	.	.	MAF_INRAE=48.734;MAF_USDA=30.0
NC_035096.1	20874008	.	T	G	.	.	MAF_USDA=5.0
NC_035096.1	20874195	.	C	T	.	.	MAF_USDA=1.786
NC_035096.1	20874227	.	T	C	.	.	MAF_USDA=1.786
NC_035096.1	20874239	.	T	C	.	.	MAF_USDA=5.0
NC_035096.1	20874304	.	C	G	.	.	MAF_USDA=10.0
NC_035096.1	20874361	.	C	T	.	.	MAF_USDA=16.071
NC_035096.1	20874395	.	T	C	.	.	MAF_USDA=31.548
NC_035096.1	20874513	.	G	A	.	.	MAF_USDA=30.357
NC_035096.1	20874525	.	G	C	.	.	MAF_USDA=30.357
NC_035096.1	20874526	.	G	T	.	.	MAF_USDA=30.357
NC_035096.1	20874617	.	C	A	.	.	MAF_USDA=4.167
NC_035096.1	20874623	.	A	C	.	.	MAF_USDA=6.667
NC_035096.1	20874625	.	C	A	.	.	MAF_USDA=29.167
NC_035096.1	20874702	.	T	C	.	.	MAF_USDA=37.647
NC_035096.1	20874760	.	C	A	.	.	MAF_USDA=30.723
NC_035096.1	20874899	.	G	C	.	.	MAF_USDA=33.333
NC_035096.1	20875011	.	C	T	.	.	MAF_USDA=30.952
NC_035096.1	20875019	.	C	T	.	.	MAF_USDA=30.0
NC_035096.1	20875050	.	C	A	.	.	MAF_USDA=29.412
NC_035096.1	20875087	.	T	A	.	.	MAF_USDA=2.083
NC_035096.1	20875088	.	C	A	.	.	MAF_USDA=11.905
NC_035096.1	20875109	.	A	T	.	.	MAF_USDA=43.75
NC_035096.1	20875148	.	G	A	.	.	MAF_USDA=30.357
NC_035096.1	20875188	.	A	T	.	.	MAF_USDA=12.5
NC_035096.1	20875215	.	C	T	.	.	MAF_USDA=31.928
NC_035096.1	20875355	.	G	T	.	.	MAF_INRAE=48.101;MAF_USDA=30.0
NC_035096.1	20875412	.	A	T	.	.	MAF_INRAE=9.167;MAF_USDA=14.706
NC_035096.1	20875438	.	G	A	.	.	MAF_USDA=1.639
NC_035096.1	20875614	.	A	G	.	.	MAF_INRAE=17.5;MAF_USDA=42.941
NC_035096.1	20875684	.	C	T	.	.	MAF_INRAE=19.62;MAF_USDA=4.098
NC_035096.1	20875685	.	A	G	.	.	MAF_INRAE=22.5;MAF_USDA=4.098
NC_035096.1	20875693	.	C	T	.	.	MAF_INRAE=4.167;MAF_USDA=1.639
NC_035096.1	20875718	.	A	T	.	.	MAF_USDA=4.098
NC_035096.1	20875857	.	G	A	.	.	MAF_INRAE=9.167;MAF_USDA=30.588
NC_035096.1	20875938	.	T	G	.	.	MAF_USDA=1.639
NC_035096.1	20876273	.	G	A	.	.	MAF_USDA=15.574
NC_035096.1	20876419	.	G	T	.	.	MAF_INRAE=46.835;MAF_USDA=22.353
NC_035096.1	20876587	.	A	C	.	.	MAF_INRAE=7.595
NC_035096.1	20876877	.	G	A	.	.	MAF_INRAE=21.053
NC_035096.1	20876971	.	G	A	.	.	MAF_USDA=3.279
NC_035096.1	20877004	.	A	C	.	.	MAF_USDA=10.119
NC_035096.1	20877030	.	C	T	.	.	MAF_USDA=25.0
NC_035096.1	20877031	.	A	G	.	.	MAF_USDA=25.0
NC_035096.1	20877164	.	C	G	.	.	MAF_USDA=16.071
NC_035096.1	20877236	.	T	A	.	.	MAF_INRAE=31.579;MAF_USDA=4.167
NC_035096.1	20877298	.	A	C	.	.	MAF_USDA=5.882
NC_035096.1	20877320	.	G	A	.	.	MAF_INRAE=11.392;MAF_USDA=4.918
NC_035096.1	20877373	.	G	A	.	.	MAF_USDA=5.738
NC_035096.1	20877410	.	G	C	.	.	MAF_INRAE=3.333;MAF_USDA=1.765
NC_035096.1	20877480	.	T	G	.	.	MAF_INRAE=13.333;MAF_USDA=10.588
NC_035096.1	20877550	.	C	T	.	.	MAF_INRAE=22.5;MAF_USDA=33.333
NC_035096.1	20877582	.	T	C	.	.	MAF_INRAE=10.526;MAF_USDA=25.0
NC_035096.1	20877667	.	C	T	.	.	MAF_USDA=1.639
NC_035096.1	20877774	.	T	C	.	.	MAF_INRAE=48.101;MAF_USDA=25.294
NC_035096.1	20877778	.	A	C	.	.	MAF_INRAE=15.0;MAF_USDA=18.235
NC_035096.1	20877851	.	G	T	.	.	MAF_INRAE=10.0
NC_035096.1	20877906	.	A	T	.	.	MAF_INRAE=47.468;MAF_USDA=26.471
NC_035096.1	20877976	.	T	A	.	.	MAF_USDA=1.639
NC_035096.1	20878019	.	A	T	.	.	MAF_INRAE=12.5;MAF_USDA=17.059
NC_035096.1	20878020	.	T	G	.	.	MAF_INRAE=12.5;MAF_USDA=17.059
NC_035096.1	20878041	.	G	A	.	.	MAF_INRAE=47.468;MAF_USDA=27.059
NC_035096.1	20878149	.	T	C	.	.	MAF_USDA=1.639
NC_035096.1	20878286	.	A	G	.	.	MAF_INRAE=3.333;MAF_USDA=1.176
NC_035096.1	20878320	.	A	C	.	.	MAF_INRAE=22.5;MAF_USDA=26.471
NC_035096.1	20878346	.	T	C	.	.	MAF_INRAE=47.468;MAF_USDA=26.471
NC_035096.1	20878451	.	C	A	.	.	MAF_USDA=2.459
NC_035096.1	20878541	.	A	G	.	.	MAF_USDA=3.279
NC_035096.1	20878544	.	A	C	.	.	MAF_USDA=1.639
NC_035096.1	20878660	.	C	T	.	.	MAF_INRAE=39.873;MAF_USDA=20.588
NC_035096.1	20878676	.	G	A	.	.	MAF_INRAE=40.506;MAF_USDA=45.294
NC_035096.1	20878709	.	A	G	.	.	MAF_USDA=1.639
NC_035096.1	20878744	.	C	T	.	.	MAF_INRAE=20.253;MAF_USDA=17.059
NC_035096.1	20878753	.	G	A	.	.	MAF_USDA=1.639
NC_035096.1	20878796	.	C	T	.	.	MAF_USDA=3.279
NC_035096.1	20878802	.	G	A	.	.	MAF_USDA=4.918
NC_035096.1	20878807	.	C	T	.	.	MAF_INRAE=3.333;MAF_USDA=1.176
NC_035096.1	20878862	.	G	A	.	.	MAF_USDA=4.167
NC_035096.1	20878878	.	G	A	.	.	MAF_INRAE=3.333;MAF_USDA=2.083
NC_035096.1	20878948	.	T	A	.	.	MAF_USDA=3.279
NC_035096.1	20878952	.	G	A	.	.	MAF_USDA=1.639
NC_035096.1	20879114	.	A	G	.	.	MAF_INRAE=48.101;MAF_USDA=26.786
NC_035096.1	20879143	.	T	G	.	.	MAF_INRAE=48.101;MAF_USDA=26.786
NC_035096.1	20879144	.	C	T	.	.	MAF_INRAE=40.0;MAF_USDA=26.786
NC_035096.1	20879177	.	T	C	.	.	MAF_INRAE=48.101;MAF_USDA=26.471
NC_035096.1	20879182	.	A	G	.	.	MAF_INRAE=8.333;MAF_USDA=31.25
NC_035096.1	20879195	.	T	G	.	.	MAF_INRAE=8.333;MAF_USDA=31.25
NC_035096.1	20879237	.	A	T	.	.	MAF_INRAE=48.101;MAF_USDA=26.471
NC_035096.1	20879257	.	A	G	.	.	MAF_INRAE=12.5;MAF_USDA=16.471
NC_035096.1	20879312	.	T	C	.	.	MAF_INRAE=47.468;MAF_USDA=24.706
NC_035096.1	20879316	.	T	C	.	.	MAF_INRAE=40.833;MAF_USDA=25.882
NC_035096.1	20879329	.	C	A	.	.	MAF_INRAE=9.167;MAF_USDA=15.882
NC_035096.1	20879387	.	G	T	.	.	MAF_INRAE=47.468;MAF_USDA=25.294
NC_035096.1	20879388	.	A	T	.	.	MAF_INRAE=40.833;MAF_USDA=25.294
NC_035096.1	20879389	.	A	T	.	.	MAF_INRAE=40.833;MAF_USDA=25.294
NC_035096.1	20879469	.	T	A	.	.	MAF_INRAE=13.291;MAF_USDA=4.918
NC_035096.1	20879499	.	C	T	.	.	MAF_INRAE=10.0;MAF_USDA=2.083
NC_035096.1	20879588	.	G	T	.	.	MAF_INRAE=27.848;MAF_USDA=42.941
NC_035096.1	20879605	.	G	C	.	.	MAF_USDA=3.279
NC_035096.1	20879619	.	C	T	.	.	MAF_INRAE=47.468;MAF_USDA=27.059
NC_035096.1	20879655	.	G	A	.	.	MAF_USDA=6.557
NC_035096.1	20879701	.	A	T	.	.	MAF_INRAE=3.333;MAF_USDA=1.176
NC_035096.1	20879740	.	A	T	.	.	MAF_INRAE=10.0;MAF_USDA=2.083
NC_035096.1	20879833	.	G	A	.	.	MAF_INRAE=47.468;MAF_USDA=27.647
NC_035096.1	20879859	.	A	C	.	.	MAF_INRAE=47.468;MAF_USDA=33.333
NC_035096.1	20879862	.	G	T	.	.	MAF_INRAE=25.833;MAF_USDA=35.417
NC_035096.1	20879876	.	C	T	.	.	MAF_USDA=3.279
NC_035096.1	20879885	.	T	G	.	.	MAF_USDA=1.639
NC_035096.1	20879919	.	A	C	.	.	MAF_INRAE=44.937;MAF_USDA=27.647
NC_035096.1	20879998	.	G	A	.	.	MAF_USDA=5.738
NC_035096.1	20880012	.	G	A	.	.	MAF_INRAE=17.722;MAF_USDA=4.167
NC_035096.1	20880036	.	C	T	.	.	MAF_INRAE=48.734;MAF_USDA=26.471
NC_035096.1	20880082	.	G	A	.	.	MAF_INRAE=13.291;MAF_USDA=4.918
NC_035096.1	20880103	.	G	A	.	.	MAF_USDA=4.098
NC_035096.1	20880129	.	G	A	.	.	MAF_INRAE=3.333;MAF_USDA=1.176
NC_035096.1	20880139	.	C	A	.	.	MAF_INRAE=27.848;MAF_USDA=41.765
NC_035096.1	20880149	.	C	T	.	.	MAF_INRAE=3.333;MAF_USDA=1.176
NC_035096.1	20880171	.	A	C	.	.	MAF_INRAE=27.848;MAF_USDA=44.118
NC_035096.1	20880257	.	C	T	.	.	MAF_USDA=1.639
NC_035096.1	20880260	.	A	C	.	.	MAF_INRAE=25.833;MAF_USDA=28.235
NC_035096.1	20880281	.	T	A	.	.	MAF_INRAE=25.833;MAF_USDA=27.059
NC_035096.1	20880300	.	A	C	.	.	MAF_INRAE=25.833;MAF_USDA=28.235
NC_035096.1	20880345	.	G	T	.	.	MAF_INRAE=10.833;MAF_USDA=4.918
NC_035096.1	20880376	.	T	C	.	.	MAF_USDA=5.738
NC_035096.1	20880389	.	C	T	.	.	MAF_INRAE=48.101;MAF_USDA=33.333
NC_035096.1	20880394	.	C	T	.	.	MAF_INRAE=10.833
NC_035096.1	20880402	.	CAGTGGCATACTGTTATGTTCAGCGG	CAGTGGCATACTGTTATGTTCAGCGC	.	.	MAF_USDA=35.417
NC_035096.1	20880427	.	G	C	.	.	MAF_INRAE=28.333
NC_035096.1	20880431	.	A	T	.	.	MAF_USDA=4.167
NC_035096.1	20880433	.	T	C	.	.	MAF_USDA=4.167
NC_035096.1	20880437	.	G	T	.	.	MAF_INRAE=28.333;MAF_USDA=32.53
NC_035096.1	20880452	.	C	T	.	.	MAF_USDA=30.588
NC_035096.1	20880462	.	C	T	.	.	MAF_INRAE=3.333;MAF_USDA=2.083
NC_035096.1	20880472	.	A	C	.	.	MAF_USDA=30.588
NC_035096.1	20880482	.	G	A	.	.	MAF_USDA=13.934
NC_035096.1	20880533	.	G	C	.	.	MAF_USDA=13.115
NC_035096.1	20880549	.	C	A	.	.	MAF_INRAE=10.526;MAF_USDA=31.25
NC_035096.1	20880712	.	C	T	.	.	MAF_USDA=13.934
NC_035096.1	20880713	.	T	G	.	.	MAF_INRAE=10.833;MAF_USDA=3.279
NC_035096.1	20880723	.	A	T	.	.	MAF_USDA=13.115
NC_035096.1	20880730	.	A	G	.	.	MAF_INRAE=47.468;MAF_USDA=26.471
NC_035096.1	20880772	.	T	A	.	.	MAF_INRAE=27.848;MAF_USDA=37.059
NC_035096.1	20880975	.	A	C	.	.	MAF_USDA=7.5
NC_035096.1	20880980	.	G	T	.	.	MAF_INRAE=26.582;MAF_USDA=44.048
NC_035096.1	20880992	.	G	A	.	.	MAF_INRAE=1.667
NC_035096.1	20881066	.	T	G	.	.	MAF_USDA=27.059
NC_035096.1	20881078	.	C	T	.	.	MAF_INRAE=25.833;MAF_USDA=26.471
NC_035096.1	20881105	.	G	A	.	.	MAF_INRAE=9.167;MAF_USDA=18.235
NC_035096.1	20881120	.	C	T	.	.	MAF_USDA=1.639
NC_035096.1	20881166	.	C	T	.	.	MAF_INRAE=47.468;MAF_USDA=26.471
NC_035096.1	20881189	.	C	A	.	.	MAF_INRAE=3.333;MAF_USDA=1.176
NC_035096.1	20881294	.	G	A	.	.	MAF_INRAE=48.734;MAF_USDA=26.471
NC_035096.1	20881309	.	C	G	.	.	MAF_INRAE=25.833;MAF_USDA=29.412
NC_035096.1	20881336	.	G	C	.	.	MAF_INRAE=47.468;MAF_USDA=27.059
NC_035096.1	20881378	.	G	A	.	.	MAF_USDA=2.941
NC_035096.1	20881381	.	G	A	.	.	MAF_INRAE=20.886;MAF_USDA=11.765
NC_035096.1	20881382	.	C	T	.	.	MAF_INRAE=24.167;MAF_USDA=11.765
NC_035096.1	20881389	.	G	A	.	.	MAF_USDA=3.279
NC_035096.1	20881398	.	C	A	.	.	MAF_INRAE=10.0;MAF_USDA=8.235
NC_035096.1	20881587	.	G	A	.	.	MAF_INRAE=39.241;MAF_USDA=22.353
NC_035096.1	20881734	.	G	A	.	.	MAF_USDA=3.279
NC_035096.1	20881735	.	G	T	.	.	MAF_INRAE=25.833;MAF_USDA=27.059
NC_035096.1	20881761	.	T	C	.	.	MAF_INRAE=48.101;MAF_USDA=25.882
NC_035096.1	20881823	.	A	T	.	.	MAF_INRAE=48.101;MAF_USDA=33.333
NC_035096.1	20881845	.	A	T	.	.	MAF_INRAE=11.392;MAF_USDA=1.639
NC_035096.1	20881846	.	C	T	.	.	MAF_INRAE=29.167;MAF_USDA=18.824
NC_035096.1	20881847	.	A	G	.	.	MAF_INRAE=29.167;MAF_USDA=18.824
NC_035096.1	20881848	.	G	A	.	.	MAF_INRAE=33.333;MAF_USDA=44.118
NC_035096.1	20881857	.	G	C	.	.	MAF_INRAE=27.848;MAF_USDA=48.824
NC_035096.1	20881858	.	G	A	.	.	MAF_INRAE=48.101;MAF_USDA=27.059
NC_035096.1	20881889	.	G	T	.	.	MAF_USDA=1.639
NC_035096.1	20881890	.	A	G	.	.	MAF_INRAE=47.468;MAF_USDA=25.882
NC_035096.1	20881982	.	G	A	.	.	MAF_USDA=4.167
NC_035096.1	20882112	.	C	T	.	.	MAF_USDA=7.5
NC_035096.1	20882238	.	C	T	.	.	MAF_INRAE=47.468;MAF_USDA=26.471
NC_035096.1	20882299	.	G	A	.	.	MAF_INRAE=47.468;MAF_USDA=27.059
NC_035096.1	20882321	.	G	A	.	.	MAF_INRAE=20.253;MAF_USDA=17.059
NC_035096.1	20882343	.	A	G	.	.	MAF_INRAE=9.167
NC_035096.1	20882348	.	T	G	.	.	MAF_INRAE=21.053
NC_035096.1	20882483	.	C	T	.	.	MAF_INRAE=13.291;MAF_USDA=9.836
NC_035096.1	20882507	.	C	T	.	.	MAF_INRAE=3.333;MAF_USDA=2.083
NC_035096.1	20882560	.	G	T	.	.	MAF_INRAE=48.101;MAF_USDA=25.294
NC_035096.1	20882569	.	A	T	.	.	MAF_INRAE=48.101;MAF_USDA=25.294
NC_035096.1	20882577	.	A	C	.	.	MAF_INRAE=10.526;MAF_USDA=22.131
NC_035096.1	20882582	.	A	C	.	.	MAF_USDA=3.279
NC_035096.1	20882586	.	T	G	.	.	MAF_INRAE=16.667;MAF_USDA=27.647
NC_035096.1	20882595	.	T	C	.	.	MAF_INRAE=48.101;MAF_USDA=27.059
NC_035096.1	20882634	.	A	T	.	.	MAF_INRAE=25.833;MAF_USDA=27.647
NC_035096.1	20882638	.	T	C	.	.	MAF_INRAE=40.833;MAF_USDA=27.059
NC_035096.1	20882670	.	G	A	.	.	MAF_INRAE=47.468;MAF_USDA=23.77
NC_035096.1	20882679	.	A	G	.	.	MAF_USDA=3.279
NC_035096.1	20882719	.	T	G	.	.	MAF_INRAE=48.101;MAF_USDA=24.118
NC_035096.1	20882756	.	G	T	.	.	MAF_INRAE=49.167;MAF_USDA=50.0
NC_035096.1	20882877	.	A	C	.	.	MAF_USDA=5.0
NC_035096.1	20882920	.	G	A	.	.	MAF_USDA=4.167
NC_035096.1	20883049	.	A	C	.	.	MAF_INRAE=47.468;MAF_USDA=26.19
NC_035096.1	20883145	.	C	A	.	.	MAF_USDA=5.833
NC_035096.1	20883181	.	A	C	.	.	MAF_INRAE=9.167;MAF_USDA=14.881
NC_035096.1	20883240	.	A	T	.	.	MAF_INRAE=27.848;MAF_USDA=42.262
NC_035096.1	20883269	.	T	G	.	.	MAF_INRAE=47.468;MAF_USDA=26.786
NC_035096.1	20883395	.	T	G	.	.	MAF_INRAE=47.468;MAF_USDA=26.19
NC_035096.1	20883421	.	C	T	.	.	MAF_USDA=1.667
NC_035096.1	20883437	.	C	A	.	.	MAF_USDA=5.357
NC_035096.1	20883441	.	T	G	.	.	MAF_USDA=1.667
NC_035096.1	20883459	.	G	T	.	.	MAF_USDA=1.667
NC_035096.1	20883491	.	C	A	.	.	MAF_USDA=3.333
NC_035096.1	20883552	.	G	A	.	.	MAF_INRAE=47.468;MAF_USDA=26.19
NC_035096.1	20883623	.	A	G	.	.	MAF_INRAE=47.468;MAF_USDA=26.471
NC_035096.1	20883676	.	A	T	.	.	MAF_USDA=1.639
NC_035096.1	20883688	.	T	C	.	.	MAF_INRAE=47.468;MAF_USDA=26.471
NC_035096.1	20883832	.	T	G	.	.	MAF_USDA=1.639
NC_035096.1	20883847	.	G	T	.	.	MAF_INRAE=3.333;MAF_USDA=2.083
NC_035096.1	20883855	.	G	T	.	.	MAF_INRAE=47.468;MAF_USDA=26.19
NC_035096.1	20884071	.	A	T	.	.	MAF_INRAE=47.468;MAF_USDA=26.471
NC_035096.1	20884089	.	A	G	.	.	MAF_INRAE=9.167;MAF_USDA=18.235
NC_035096.1	20884142	.	T	A	.	.	MAF_INRAE=12.5
NC_035096.1	20884143	.	A	C	.	.	MAF_INRAE=47.468;MAF_USDA=33.333
NC_035096.1	20884153	.	C	A	.	.	MAF_INRAE=47.468;MAF_USDA=27.059
NC_035096.1	20884180	.	G	T	.	.	MAF_INRAE=10.526;MAF_USDA=18.235
NC_035096.1	20884187	.	G	A	.	.	MAF_INRAE=12.5
NC_035096.1	20884337	.	A	C	.	.	MAF_INRAE=47.468;MAF_USDA=25.294
NC_035096.1	20884350	.	G	A	.	.	MAF_INRAE=47.468;MAF_USDA=26.471
NC_035096.1	20884396	.	G	T	.	.	MAF_USDA=1.639
NC_035096.1	20884455	.	C	A	.	.	MAF_INRAE=47.468;MAF_USDA=27.647
NC_035096.1	20884466	.	C	A	.	.	MAF_INRAE=48.101;MAF_USDA=27.647
NC_035096.1	20884468	.	A	T	.	.	MAF_INRAE=40.0;MAF_USDA=27.059
NC_035096.1	20884577	.	G	C	.	.	MAF_INRAE=47.468;MAF_USDA=27.059
NC_035096.1	20884727	.	A	G	.	.	MAF_INRAE=48.101;MAF_USDA=26.471
NC_035096.1	20884800	.	A	G	.	.	MAF_INRAE=47.468;MAF_USDA=25.294
NC_035096.1	20884865	.	T	A	.	.	MAF_USDA=13.529
NC_035096.1	20884867	.	A	T	.	.	MAF_INRAE=20.886;MAF_USDA=15.882
NC_035096.1	20884891	.	C	A	.	.	MAF_INRAE=49.367;MAF_USDA=23.529
NC_035096.1	20884906	.	A	G	.	.	MAF_INRAE=20.253;MAF_USDA=14.118
NC_035096.1	20884920	.	C	G	.	.	MAF_INRAE=10.526;MAF_USDA=25.904
NC_035096.1	20884926	.	G	A	.	.	MAF_INRAE=10.526;MAF_USDA=25.0
NC_035096.1	20884935	.	T	G	.	.	MAF_INRAE=10.526;MAF_USDA=31.25
NC_035096.1	20885042	.	C	A	.	.	MAF_USDA=4.098
NC_035096.1	20885050	.	C	A	.	.	MAF_USDA=3.279
NC_035096.1	20885138	.	A	T	.	.	MAF_USDA=26.471
NC_035096.1	20885175	.	T	A	.	.	MAF_INRAE=48.101;MAF_USDA=25.882
NC_035096.1	20885227	.	T	G	.	.	MAF_INRAE=47.468;MAF_USDA=33.333
NC_035096.1	20885236	.	C	A	.	.	MAF_INRAE=1.667
NC_035096.1	20885244	.	A	T	.	.	MAF_INRAE=48.101;MAF_USDA=33.333
NC_035096.1	20885285	.	G	C	.	.	MAF_INRAE=21.053;MAF_USDA=3.279
NC_035096.1	20885310	.	T	C	.	.	MAF_INRAE=20.886;MAF_USDA=10.417
NC_035096.1	20885366	.	A	G	.	.	MAF_INRAE=10.0;MAF_USDA=7.059
NC_035096.1	20885474	.	T	A	.	.	MAF_INRAE=47.468;MAF_USDA=33.333
NC_035096.1	20885559	.	G	A	.	.	MAF_USDA=2.083
NC_035096.1	20885602	.	G	T	.	.	MAF_INRAE=47.468;MAF_USDA=25.882
NC_035096.1	20885630	.	C	T	.	.	MAF_INRAE=12.5;MAF_USDA=10.588
NC_035096.1	20885755	.	C	A	.	.	MAF_INRAE=4.167;MAF_USDA=1.765
NC_035096.1	20885835	.	A	C	.	.	MAF_INRAE=47.468;MAF_USDA=26.471
NC_035096.1	20885930	.	C	T	.	.	MAF_INRAE=47.468;MAF_USDA=26.471
NC_035096.1	20886002	.	T	C	.	.	MAF_USDA=8.197
NC_035096.1	20886080	.	C	T	.	.	MAF_USDA=4.918
NC_035096.1	20886082	.	A	G	.	.	MAF_INRAE=47.468;MAF_USDA=26.471
NC_035096.1	20886095	.	G	A	.	.	MAF_USDA=4.167
NC_035096.1	20886258	.	T	C	.	.	MAF_INRAE=10.526;MAF_USDA=33.333
NC_035096.1	20886260	.	C	T	.	.	MAF_USDA=3.279
NC_035096.1	20886261	.	T	G	.	.	MAF_USDA=33.333
NC_035096.1	20886303	.	G	T	.	.	MAF_INRAE=27.848;MAF_USDA=31.25
NC_035096.1	20886317	.	C	T	.	.	MAF_INRAE=10.833;MAF_USDA=2.353
NC_035096.1	20886318	.	G	A	.	.	MAF_INRAE=47.468
NC_035096.1	20886323	.	G	A	.	.	MAF_INRAE=47.468;MAF_USDA=33.333
NC_035096.1	20886329	.	G	A	.	.	MAF_INRAE=10.0;MAF_USDA=2.083
NC_035096.1	20886399	.	G	A	.	.	MAF_INRAE=20.886;MAF_USDA=13.529
NC_035096.1	20886443	.	T	A	.	.	MAF_INRAE=47.468;MAF_USDA=27.647
NC_035096.1	20886521	.	A	G	.	.	MAF_INRAE=9.167;MAF_USDA=7.059
NC_035096.1	20886587	.	C	T	.	.	MAF_INRAE=46.835;MAF_USDA=24.118
NC_035096.1	20886589	.	T	G	.	.	MAF_USDA=2.459
NC_035096.1	20886659	.	G	T	.	.	MAF_INRAE=3.333
NC_035096.1	20886672	.	A	C	.	.	MAF_INRAE=3.333
NC_035096.1	20886707	.	C	T	.	.	MAF_INRAE=38.333;MAF_USDA=33.333
NC_035096.1	20886715	.	C	A	.	.	MAF_INRAE=38.333;MAF_USDA=33.333
NC_035096.1	20886834	.	T	C	.	.	MAF_USDA=4.098
NC_035096.1	20886890	.	G	T	.	.	MAF_INRAE=20.886;MAF_USDA=11.765
NC_035096.1	20886923	.	T	A	.	.	MAF_INRAE=48.101;MAF_USDA=26.471
NC_035096.1	20886994	.	G	T	.	.	MAF_INRAE=27.5;MAF_USDA=28.824
NC_035096.1	20886996	.	A	T	.	.	MAF_INRAE=27.5;MAF_USDA=28.824
NC_035096.1	20887003	.	A	C	.	.	MAF_INRAE=10.0
NC_035096.1	20887024	.	G	C	.	.	MAF_INRAE=48.734;MAF_USDA=22.941
NC_035096.1	20887043	.	T	C	.	.	MAF_INRAE=10.526;MAF_USDA=31.25
NC_035096.1	20887113	.	G	C	.	.	MAF_USDA=35.417
NC_035096.1	20887181	.	T	G	.	.	MAF_USDA=25.0
NC_035096.1	20887317	.	G	T	.	.	MAF_USDA=36.364
NC_035096.1	20888399	.	A	T	.	.	MAF_USDA=39.13
NC_035096.1	20888420	.	G	T	.	.	MAF_USDA=2.174
NC_035096.1	20888470	.	G	A	.	.	MAF_USDA=35.417
NC_035096.1	20888515	.	C	T	.	.	MAF_USDA=35.417
NC_035096.1	20888525	.	T	C	.	.	MAF_USDA=35.417
NC_035096.1	20888587	.	G	T	.	.	MAF_INRAE=48.734;MAF_USDA=33.333
NC_035096.1	20888627	.	C	T	.	.	MAF_USDA=1.639
NC_035096.1	20888667	.	A	T	.	.	MAF_INRAE=48.101
NC_035096.1	20888671	.	T	A	.	.	MAF_INRAE=40.0;MAF_USDA=33.333
NC_035096.1	20888694	.	T	A	.	.	MAF_USDA=3.39
NC_035096.1	20888697	.	A	C	.	.	MAF_INRAE=27.215;MAF_USDA=42.771
NC_035096.1	20888698	.	A	C	.	.	MAF_USDA=3.39
NC_035096.1	20888758	.	T	C	.	.	MAF_INRAE=47.468;MAF_USDA=25.882
NC_035096.1	20888782	.	C	T	.	.	MAF_INRAE=10.833;MAF_USDA=5.738
NC_035096.1	20888826	.	C	T	.	.	MAF_INRAE=10.526;MAF_USDA=11.176
NC_035096.1	20888833	.	T	G	.	.	MAF_USDA=31.25
NC_035096.1	20888846	.	C	T	.	.	MAF_USDA=1.639
NC_035096.1	20888881	.	C	T	.	.	MAF_INRAE=27.848;MAF_USDA=41.765
NC_035096.1	20889163	.	C	T	.	.	MAF_USDA=1.639
NC_035096.1	20889198	.	G	T	.	.	MAF_INRAE=47.468;MAF_USDA=33.333
NC_035096.1	20889363	.	A	T	.	.	MAF_INRAE=10.0;MAF_USDA=2.353
NC_035096.1	20889364	.	T	C	.	.	MAF_INRAE=25.833;MAF_USDA=28.824
NC_035096.1	20889420	.	G	A	.	.	MAF_USDA=2.459
NC_035096.1	20889422	.	C	A	.	.	MAF_INRAE=47.468;MAF_USDA=27.059
NC_035096.1	20889429	.	T	C	.	.	MAF_INRAE=3.333
NC_035096.1	20889507	.	T	C	.	.	MAF_INRAE=47.468;MAF_USDA=26.471
NC_035096.1	20889518	.	G	A	.	.	MAF_INRAE=47.468;MAF_USDA=25.294
NC_035096.1	20889521	.	A	G	.	.	MAF_USDA=1.639
NC_035096.1	20889543	.	G	T	.	.	MAF_USDA=6.557
NC_035096.1	20889615	.	A	G	.	.	MAF_INRAE=47.468;MAF_USDA=25.882
NC_035096.1	20889716	.	A	C	.	.	MAF_USDA=1.639
NC_035096.1	20889760	.	G	A	.	.	MAF_INRAE=47.468;MAF_USDA=25.882
NC_035096.1	20889789	.	C	T	.	.	MAF_USDA=39.583
NC_035096.1	20889794	.	G	C	.	.	MAF_USDA=29.167
NC_035096.1	20889833	.	T	A	.	.	MAF_INRAE=14.557;MAF_USDA=4.167
NC_035096.1	20889936	.	T	C	.	.	MAF_INRAE=47.468;MAF_USDA=25.882
NC_035096.1	20890064	.	T	C	.	.	MAF_INRAE=10.0;MAF_USDA=1.176
NC_035096.1	20890106	.	G	T	.	.	MAF_INRAE=10.833;MAF_USDA=3.279
NC_035096.1	20890177	.	T	C	.	.	MAF_USDA=3.279
NC_035096.1	20890295	.	A	G	.	.	MAF_INRAE=3.333;MAF_USDA=1.176
NC_035096.1	20890379	.	A	G	.	.	MAF_INRAE=48.101;MAF_USDA=24.706
NC_035096.1	20890382	.	A	C	.	.	MAF_INRAE=9.167
NC_035096.1	20890384	.	C	T	.	.	MAF_INRAE=9.167
NC_035096.1	20890411	.	C	T	.	.	MAF_USDA=3.279
NC_035096.1	20890413	.	C	A	.	.	MAF_USDA=3.279
NC_035096.1	20890439	.	G	A	.	.	MAF_INRAE=10.0;MAF_USDA=2.083
NC_035096.1	20890465	.	G	A	.	.	MAF_USDA=4.118
NC_035096.1	20890480	.	T	A	.	.	MAF_INRAE=15.833;MAF_USDA=36.471
NC_035096.1	20890502	.	T	C	.	.	MAF_INRAE=8.333;MAF_USDA=10.588
NC_035096.1	20890545	.	A	T	.	.	MAF_INRAE=3.333;MAF_USDA=2.083
NC_035096.1	20890588	.	T	C	.	.	MAF_INRAE=47.468;MAF_USDA=25.294
NC_035096.1	20890617	.	C	T	.	.	MAF_INRAE=35.443;MAF_USDA=38.235
NC_035096.1	20890647	.	G	A	.	.	MAF_INRAE=47.468;MAF_USDA=24.706
NC_035096.1	20890916	.	G	T	.	.	MAF_INRAE=11.667
NC_035096.1	20890975	.	C	A	.	.	MAF_INRAE=3.333;MAF_USDA=2.353
NC_035096.1	20891021	.	C	A	.	.	MAF_USDA=5.294
NC_035096.1	20891034	.	T	C	.	.	MAF_INRAE=8.333;MAF_USDA=10.0
NC_035096.1	20891062	.	T	C	.	.	MAF_USDA=4.098
NC_035096.1	20891165	.	G	T	.	.	MAF_INRAE=47.468;MAF_USDA=24.118
NC_035096.1	20891168	.	A	G	.	.	MAF_INRAE=3.333
NC_035096.1	20891411	.	G	C	.	.	MAF_INRAE=3.333;MAF_USDA=2.083
NC_035096.1	20891424	.	G	T	.	.	MAF_INRAE=3.333;MAF_USDA=2.083
NC_035096.1	20891552	.	C	A	.	.	MAF_INRAE=10.0;MAF_USDA=2.083
NC_035096.1	20891635	.	C	T	.	.	MAF_USDA=2.459
NC_035096.1	20891733	.	T	C	.	.	MAF_INRAE=41.139;MAF_USDA=27.059
NC_035096.1	20891770	.	T	C	.	.	MAF_INRAE=20.886;MAF_USDA=12.353
NC_035096.1	20891791	.	G	C	.	.	MAF_INRAE=3.333
NC_035096.1	20891990	.	G	A	.	.	MAF_INRAE=4.167
NC_035096.1	20891999	.	G	A	.	.	MAF_USDA=2.353
NC_035096.1	20892054	.	A	G	.	.	MAF_INRAE=13.291;MAF_USDA=9.016
NC_035096.1	20892073	.	T	G	.	.	MAF_USDA=1.639
NC_035096.1	20892074	.	A	G	.	.	MAF_INRAE=13.291;MAF_USDA=15.574
NC_035096.1	20892086	.	G	T	.	.	MAF_INRAE=13.291;MAF_USDA=7.059
NC_035096.1	20892276	.	G	T	.	.	MAF_INRAE=4.167;MAF_USDA=2.459
NC_035096.1	20892316	.	T	G	.	.	MAF_USDA=2.353
NC_035096.1	20892340	.	C	G	.	.	MAF_USDA=1.765
NC_035096.1	20892420	.	A	G	.	.	MAF_INRAE=12.658;MAF_USDA=9.836
NC_035096.1	20892424	.	G	A	.	.	MAF_USDA=3.279
NC_035096.1	20892494	.	A	G	.	.	MAF_INRAE=36.709;MAF_USDA=45.294
NC_035096.1	20892588	.	T	A	.	.	MAF_INRAE=13.291;MAF_USDA=9.167
NC_035096.1	20892730	.	T	C	.	.	MAF_INRAE=10.833;MAF_USDA=4.098
NC_035096.1	20892749	.	C	T	.	.	MAF_INRAE=3.333;MAF_USDA=1.176
NC_035096.1	20892761	.	C	T	.	.	MAF_INRAE=14.557;MAF_USDA=4.167
NC_035096.1	20892764	.	C	A	.	.	MAF_INRAE=13.291;MAF_USDA=8.197
NC_035096.1	20892766	.	C	T	.	.	MAF_INRAE=8.333;MAF_USDA=15.882
NC_035096.1	20892795	.	C	T	.	.	MAF_USDA=1.639
NC_035096.1	20892867	.	G	C	.	.	MAF_INRAE=2.5;MAF_USDA=2.083
NC_035096.1	20892880	.	G	A	.	.	MAF_INRAE=20.253;MAF_USDA=10.588
NC_035096.1	20892912	.	C	T	.	.	MAF_USDA=3.279
NC_035096.1	20892944	.	T	A	.	.	MAF_USDA=2.459
NC_035096.1	20892979	.	T	A	.	.	MAF_INRAE=13.291;MAF_USDA=8.197
NC_035096.1	20893067	.	G	T	.	.	MAF_INRAE=13.291;MAF_USDA=8.197
NC_035096.1	20893116	.	CACTCT	CACTCC	.	.	MAF_USDA=10.417
NC_035096.1	20893129	.	A	T	.	.	MAF_INRAE=1.667
NC_035096.1	20893198	.	C	A	.	.	MAF_INRAE=13.291;MAF_USDA=7.377
NC_035096.1	20893275	.	A	G	.	.	MAF_USDA=7.059
NC_035096.1	20893296	.	T	G	.	.	MAF_INRAE=36.709;MAF_USDA=44.118
NC_035096.1	20893327	.	T	G	.	.	MAF_USDA=4.706
NC_035096.1	20893353	.	A	G	.	.	MAF_USDA=1.765
NC_035096.1	20893376	.	G	A	.	.	MAF_USDA=5.294
NC_035096.1	20893434	.	C	T	.	.	MAF_INRAE=22.785;MAF_USDA=18.235
NC_035096.1	20893470	.	A	G	.	.	MAF_INRAE=13.291;MAF_USDA=7.377
NC_035096.1	20893517	.	C	A	.	.	MAF_INRAE=23.418;MAF_USDA=15.294
NC_035096.1	20893532	.	T	A	.	.	MAF_INRAE=10.833;MAF_USDA=4.098
NC_035096.1	20893564	.	T	C	.	.	MAF_USDA=3.279
NC_035096.1	20893566	.	C	T	.	.	MAF_INRAE=16.667;MAF_USDA=11.176
NC_035096.1	20893615	.	A	C	.	.	MAF_INRAE=13.291;MAF_USDA=8.197
NC_035096.1	20893650	.	A	C	.	.	MAF_USDA=2.083
NC_035096.1	20893657	.	A	G	.	.	MAF_INRAE=10.833
NC_035096.1	20893685	.	C	A	.	.	MAF_USDA=1.639
NC_035096.1	20893729	.	T	G	.	.	MAF_USDA=2.459
NC_035096.1	20893730	.	A	G	.	.	MAF_USDA=2.459
NC_035096.1	20893733	.	C	G	.	.	MAF_USDA=3.279
NC_035096.1	20893755	.	C	T	.	.	MAF_INRAE=20.886;MAF_USDA=14.706
NC_035096.1	20893766	.	C	A	.	.	MAF_INRAE=13.291;MAF_USDA=8.197
NC_035096.1	20893813	.	A	C	.	.	MAF_INRAE=10.0;MAF_USDA=4.098
NC_035096.1	20893827	.	T	A	.	.	MAF_USDA=1.639
NC_035096.1	20893921	.	G	A	.	.	MAF_INRAE=13.291;MAF_USDA=8.197
NC_035096.1	20893947	.	G	T	.	.	MAF_INRAE=1.667
NC_035096.1	20893985	.	A	G	.	.	MAF_INRAE=21.053
NC_035096.1	20893996	.	T	C	.	.	MAF_INRAE=3.333
NC_035096.1	20894037	.	G	T	.	.	MAF_USDA=10.656
NC_035096.1	20894061	.	G	A	.	.	MAF_USDA=2.083
NC_035096.1	20894168	.	T	C	.	.	MAF_INRAE=13.291;MAF_USDA=9.016
NC_035096.1	20894207	.	C	A	.	.	MAF_INRAE=10.526;MAF_USDA=1.639
NC_035096.1	20894211	.	C	T	.	.	MAF_USDA=4.118
NC_035096.1	20894222	.	T	A	.	.	MAF_INRAE=8.333;MAF_USDA=11.176
NC_035096.1	20894261	.	G	A	.	.	MAF_INRAE=13.291;MAF_USDA=9.016
NC_035096.1	20894269	.	A	C	.	.	MAF_USDA=5.738
NC_035096.1	20894272	.	T	G	.	.	MAF_INRAE=10.0;MAF_USDA=2.459
NC_035096.1	20894358	.	G	A	.	.	MAF_INRAE=21.519;MAF_USDA=18.235
NC_035096.1	20894393	.	A	G	.	.	MAF_INRAE=10.833;MAF_USDA=4.098
NC_035096.1	20894400	.	A	C	.	.	MAF_INRAE=20.886;MAF_USDA=12.353
NC_035096.1	20894443	.	T	A	.	.	MAF_INRAE=13.291;MAF_USDA=8.197
NC_035096.1	20894478	.	C	A	.	.	MAF_INRAE=9.167;MAF_USDA=14.706
NC_035096.1	20894539	.	G	A	.	.	MAF_INRAE=4.167;MAF_USDA=2.459
NC_035096.1	20894543	.	A	T	.	.	MAF_INRAE=3.333;MAF_USDA=2.083
NC_035096.1	20894605	.	C	A	.	.	MAF_USDA=9.836
NC_035096.1	20894609	.	A	C	.	.	MAF_INRAE=41.139;MAF_USDA=19.412
NC_035096.1	20894687	.	G	T	.	.	MAF_USDA=1.639
NC_035096.1	20894775	.	G	A	.	.	MAF_INRAE=20.886;MAF_USDA=12.353
NC_035096.1	20894812	.	T	A	.	.	MAF_USDA=2.459
NC_035096.1	20894821	.	C	T	.	.	MAF_INRAE=21.519;MAF_USDA=17.647
NC_035096.1	20894861	.	A	C	.	.	MAF_INRAE=36.709;MAF_USDA=37.5
NC_035096.1	20894898	.	C	T	.	.	MAF_INRAE=28.481;MAF_USDA=13.69
NC_035096.1	20894974	.	G	T	.	.	MAF_INRAE=12.658;MAF_USDA=7.5
NC_035096.1	20895014	.	C	T	.	.	MAF_INRAE=20.253;MAF_USDA=11.905
NC_035096.1	20895042	.	C	T	.	.	MAF_INRAE=10.833;MAF_USDA=4.167
NC_035096.1	20895053	.	G	T	.	.	MAF_USDA=5.357
NC_035096.1	20895115	.	T	C	.	.	MAF_INRAE=13.291;MAF_USDA=8.197
NC_035096.1	20895133	.	T	C	.	.	MAF_USDA=1.639
NC_035096.1	20895139	.	A	G	.	.	MAF_USDA=1.639
NC_035096.1	20895160	.	T	G	.	.	MAF_USDA=2.459
NC_035096.1	20895246	.	T	G	.	.	MAF_INRAE=19.62;MAF_USDA=14.706
NC_035096.1	20895308	.	C	T	.	.	MAF_USDA=4.918
NC_035096.1	20895406	.	A	G	.	.	MAF_INRAE=10.833;MAF_USDA=3.279
NC_035096.1	20895543	.	A	T	.	.	MAF_INRAE=14.557;MAF_USDA=4.167
NC_035096.1	20895560	.	G	T	.	.	MAF_USDA=7.377
NC_035096.1	20895672	.	A	C	.	.	MAF_USDA=3.279
NC_035096.1	20895676	.	T	A	.	.	MAF_INRAE=13.291;MAF_USDA=8.197
NC_035096.1	20895719	.	T	A	.	.	MAF_INRAE=7.5;MAF_USDA=10.0
NC_035096.1	20895869	.	G	A	.	.	MAF_USDA=1.639
NC_035096.1	20895902	.	G	A	.	.	MAF_INRAE=10.0;MAF_USDA=2.083
NC_035096.1	20895904	.	A	G	.	.	MAF_INRAE=13.291;MAF_USDA=8.197
NC_035096.1	20895969	.	C	T	.	.	MAF_INRAE=21.053;MAF_USDA=4.098
NC_035096.1	20895991	.	T	C	.	.	MAF_USDA=3.279
NC_035096.1	20896007	.	C	T	.	.	MAF_USDA=1.639
NC_035096.1	20896079	.	C	T	.	.	MAF_INRAE=4.167;MAF_USDA=7.647
NC_035096.1	20896170	.	G	A	.	.	MAF_USDA=1.639
NC_035096.1	20896204	.	T	C	.	.	MAF_INRAE=10.526;MAF_USDA=12.353
NC_035096.1	20896263	.	C	A,T	.	.	MAF_INRAE=10.0;MAF_USDA=3.333
NC_035096.1	20896297	.	T	A	.	.	MAF_INRAE=10.0
NC_035096.1	20896332	.	T	A	.	.	MAF_INRAE=4.167;MAF_USDA=2.459
NC_035096.1	20896342	.	T	A	.	.	MAF_USDA=10.417
NC_035096.1	20896415	.	T	A	.	.	MAF_USDA=2.459
NC_035096.1	20896419	.	T	C	.	.	MAF_INRAE=2.5
NC_035096.1	20896446	.	A	G	.	.	MAF_INRAE=41.772;MAF_USDA=20.0
NC_035096.1	20896465	.	G	C	.	.	MAF_INRAE=10.0
NC_035096.1	20896487	.	C	A	.	.	MAF_INRAE=9.167
NC_035096.1	20896540	.	T	G	.	.	MAF_USDA=15.294
NC_035096.1	20896568	.	C	T	.	.	MAF_INRAE=13.291;MAF_USDA=8.197
NC_035096.1	20896569	.	G	A	.	.	MAF_INRAE=8.333;MAF_USDA=16.471
NC_035096.1	20896601	.	A	C	.	.	MAF_INRAE=21.519;MAF_USDA=17.059
NC_035096.1	20896607	.	G	T	.	.	MAF_INRAE=13.291;MAF_USDA=8.197
NC_035096.1	20896613	.	G	A	.	.	MAF_INRAE=10.526;MAF_USDA=25.0
NC_035096.1	20896620	.	A	C	.	.	MAF_INRAE=21.053;MAF_USDA=4.098
NC_035096.1	20896633	.	C	T	.	.	MAF_INRAE=20.253;MAF_USDA=12.5
NC_035096.1	20896639	.	G	A	.	.	MAF_USDA=1.639
NC_035096.1	20896711	.	C	A	.	.	MAF_INRAE=21.519;MAF_USDA=17.059
NC_035096.1	20896785	.	C	T	.	.	MAF_INRAE=21.053;MAF_USDA=8.197
NC_035096.1	20896839	.	T	A	.	.	MAF_USDA=1.639
NC_035096.1	20896873	.	T	C	.	.	MAF_INRAE=13.291;MAF_USDA=8.197
NC_035096.1	20897027	.	G	T	.	.	MAF_USDA=2.459
NC_035096.1	20897114	.	A	C	.	.	MAF_INRAE=31.579
NC_035096.1	20897116	.	T	A	.	.	MAF_INRAE=44.937
NC_035096.1	20897118	.	T	G	.	.	MAF_INRAE=10.0
NC_035096.1	20897168	.	C	A	.	.	MAF_INRAE=20.253;MAF_USDA=12.353
NC_035096.1	20897185	.	A	C	.	.	MAF_INRAE=21.053;MAF_USDA=4.167
NC_035096.1	20897187	.	A	T	.	.	MAF_USDA=4.167
NC_035096.1	20897255	.	G	A	.	.	MAF_INRAE=13.291
NC_035096.1	20897301	.	G	T	.	.	MAF_INRAE=21.053
NC_035096.1	20897372	.	G	T	.	.	MAF_INRAE=41.139;MAF_USDA=12.5
NC_035096.1	20897426	.	C	T	.	.	MAF_INRAE=9.167;MAF_USDA=18.824
NC_035096.1	20897429	.	T	A	.	.	MAF_INRAE=21.053;MAF_USDA=4.098
NC_035096.1	20897469	.	C	G	.	.	MAF_USDA=29.167
NC_035096.1	20897479	.	A	G	.	.	MAF_USDA=3.279
NC_035096.1	20897495	.	A	T	.	.	MAF_USDA=3.279
NC_035096.1	20897532	.	T	G	.	.	MAF_INRAE=36.709;MAF_USDA=37.059
NC_035096.1	20897608	.	C	T	.	.	MAF_USDA=1.639
NC_035096.1	20897616	.	G	C	.	.	MAF_INRAE=4.167
NC_035096.1	20897620	.	T	C	.	.	MAF_INRAE=4.167
NC_035096.1	20897634	.	T	A	.	.	MAF_INRAE=4.167
NC_035096.1	20897635	.	T	C	.	.	MAF_INRAE=4.167
NC_035096.1	20897646	.	A	G	.	.	MAF_INRAE=12.658;MAF_USDA=5.833
NC_035096.1	20897689	.	T	C	.	.	MAF_INRAE=4.167
NC_035096.1	20897758	.	T	C	.	.	MAF_INRAE=34.177;MAF_USDA=47.059
NC_035096.1	20897759	.	G	A	.	.	MAF_INRAE=16.667;MAF_USDA=17.647
NC_035096.1	20897793	.	C	A	.	.	MAF_INRAE=20.886;MAF_USDA=12.353
NC_035096.1	20897809	.	A	G	.	.	MAF_INRAE=13.291;MAF_USDA=8.197
NC_035096.1	20897815	.	G	A	.	.	MAF_USDA=3.279
NC_035096.1	20897877	.	G	A	.	.	MAF_INRAE=34.177;MAF_USDA=47.059
NC_035096.1	20897898	.	C	T	.	.	MAF_INRAE=29.114;MAF_USDA=12.941
NC_035096.1	20897932	.	C	T	.	.	MAF_INRAE=21.519;MAF_USDA=17.647
NC_035096.1	20897943	.	A	T	.	.	MAF_INRAE=4.167;MAF_USDA=8.824
NC_035096.1	20897947	.	C	T	.	.	MAF_INRAE=10.833;MAF_USDA=8.197
NC_035096.1	20898020	.	G	A	.	.	MAF_INRAE=14.557;MAF_USDA=4.167
NC_035096.1	20898183	.	G	A	.	.	MAF_USDA=2.083
NC_035096.1	20898205	.	A	T	.	.	MAF_USDA=1.639
NC_035096.1	20898273	.	C	A	.	.	MAF_INRAE=13.924;MAF_USDA=8.197
NC_035096.1	20898347	.	C	G	.	.	MAF_INRAE=13.924;MAF_USDA=8.197
NC_035096.1	20898412	.	A	G	.	.	MAF_USDA=4.098
NC_035096.1	20898436	.	A	G	.	.	MAF_INRAE=10.526;MAF_USDA=1.639
NC_035096.1	20898456	.	G	A	.	.	MAF_INRAE=41.139;MAF_USDA=20.0
NC_035096.1	20898508	.	G	T	.	.	MAF_INRAE=29.114;MAF_USDA=13.529
NC_035096.1	20898858	.	G	A	.	.	MAF_USDA=1.639
NC_035096.1	20898944	.	A	G	.	.	MAF_USDA=1.765
NC_035096.1	20899008	.	T	C	.	.	MAF_USDA=2.459
NC_035096.1	20899101	.	C	A	.	.	MAF_INRAE=10.833
NC_035096.1	20899120	.	C	T	.	.	MAF_USDA=11.176
NC_035096.1	20899141	.	C	T	.	.	MAF_USDA=12.5
NC_035096.1	20899147	.	C	G	.	.	MAF_INRAE=21.053
NC_035096.1	20899151	.	C	T	.	.	MAF_INRAE=10.833;MAF_USDA=8.197
NC_035096.1	20899192	.	C	T	.	.	MAF_USDA=1.639
NC_035096.1	20899210	.	T	A	.	.	MAF_USDA=2.459
NC_035096.1	20899230	.	C	T	.	.	MAF_USDA=2.459
NC_035096.1	20899282	.	C	T	.	.	MAF_INRAE=21.053;MAF_USDA=3.279
NC_035096.1	20899295	.	T	C	.	.	MAF_INRAE=1.667
NC_035096.1	20899324	.	C	T	.	.	MAF_USDA=1.639
NC_035096.1	20899326	.	G	A	.	.	MAF_INRAE=21.053;MAF_USDA=4.918
NC_035096.1	20899376	.	C	T	.	.	MAF_USDA=4.098
NC_035096.1	20899408	.	G	T	.	.	MAF_INRAE=3.333;MAF_USDA=2.083
NC_035096.1	20899445	.	G	A	.	.	MAF_INRAE=10.526
NC_035096.1	20899466	.	A	T	.	.	MAF_INRAE=13.291;MAF_USDA=6.557
NC_035096.1	20899484	.	A	G	.	.	MAF_USDA=1.639
NC_035096.1	20899517	.	G	A	.	.	MAF_INRAE=10.833;MAF_USDA=3.279
NC_035096.1	20899565	.	A	T	.	.	MAF_INRAE=13.291;MAF_USDA=8.197
NC_035096.1	20899568	.	G	A	.	.	MAF_INRAE=10.833;MAF_USDA=8.197
NC_035096.1	20899639	.	C	T	.	.	MAF_INRAE=13.333;MAF_USDA=2.353
NC_035096.1	20899655	.	G	A	.	.	MAF_INRAE=20.253;MAF_USDA=11.765
NC_035096.1	20899669	.	C	T	.	.	MAF_INRAE=3.333;MAF_USDA=1.176
NC_035096.1	20899697	.	C	A	.	.	MAF_USDA=2.459
NC_035096.1	20899701	.	C	T	.	.	MAF_USDA=4.098
NC_035096.1	20899753	.	C	T	.	.	MAF_USDA=2.459
NC_035096.1	20899766	.	C	T	.	.	MAF_INRAE=10.526;MAF_USDA=2.353
NC_035096.1	20899774	.	A	G	.	.	MAF_INRAE=13.291;MAF_USDA=8.197
NC_035096.1	20899785	.	C	T	.	.	MAF_INRAE=10.0;MAF_USDA=1.639
NC_035096.1	20899801	.	C	T	.	.	MAF_INRAE=21.053;MAF_USDA=4.098
NC_035096.1	20899849	.	C	T	.	.	MAF_INRAE=9.167
NC_035096.1	20900032	.	C	G	.	.	MAF_INRAE=4.167;MAF_USDA=2.459
NC_035096.1	20900086	.	T	A	.	.	MAF_INRAE=13.291
NC_035096.1	20900102	.	G	T	.	.	MAF_USDA=1.639
NC_035096.1	20900148	.	C	G	.	.	MAF_USDA=1.639
NC_035096.1	20900204	.	T	G	.	.	MAF_USDA=4.098
NC_035096.1	20900230	.	T	C	.	.	MAF_INRAE=4.167;MAF_USDA=2.586
NC_035096.1	20900242	.	C	G	.	.	MAF_USDA=4.918
NC_035096.1	20900292	.	A	G	.	.	MAF_INRAE=13.924;MAF_USDA=8.197
NC_035096.1	20900313	.	T	G	.	.	MAF_USDA=3.279
NC_035096.1	20900318	.	G	A	.	.	MAF_USDA=9.412
NC_035096.1	20900350	.	C	T	.	.	MAF_INRAE=8.333;MAF_USDA=10.0
NC_035096.1	20900354	.	C	T	.	.	MAF_USDA=3.279
NC_035096.1	20900357	.	A	G	.	.	MAF_USDA=4.098
NC_035096.1	20900512	.	T	A	.	.	MAF_USDA=3.279
NC_035096.1	20900593	.	T	C	.	.	MAF_USDA=7.647
NC_035096.1	20900624	.	A	T	.	.	MAF_INRAE=10.0;MAF_USDA=2.083
NC_035096.1	20900665	.	C	T	.	.	MAF_INRAE=13.291
NC_035096.1	20900773	.	T	C	.	.	MAF_INRAE=12.658;MAF_USDA=8.333
NC_035096.1	20900785	.	A	T	.	.	MAF_INRAE=12.658;MAF_USDA=8.333
NC_035096.1	20900842	.	A	G	.	.	MAF_INRAE=11.667
NC_035096.1	20900979	.	C	T	.	.	MAF_USDA=3.279
NC_035096.1	20901049	.	A	C	.	.	MAF_USDA=4.918
NC_035096.1	20901053	.	A	G	.	.	MAF_USDA=4.098
NC_035096.1	20901058	.	C	A	.	.	MAF_USDA=4.098
NC_035096.1	20901063	.	T	A	.	.	MAF_USDA=4.918
NC_035096.1	20901068	.	A	G	.	.	MAF_INRAE=10.833
NC_035096.1	20901079	.	G	A	.	.	MAF_USDA=4.918
NC_035096.1	20901081	.	C	T	.	.	MAF_USDA=5.738
NC_035096.1	20901088	.	C	T	.	.	MAF_USDA=4.918
NC_035096.1	20901097	.	T	C	.	.	MAF_USDA=4.918
NC_035096.1	20901099	.	T	C	.	.	MAF_USDA=4.918
NC_035096.1	20901144	.	A	T	.	.	MAF_INRAE=12.5
NC_035096.1	20901154	.	G	T	.	.	MAF_USDA=5.738
NC_035096.1	20901160	.	T	G	.	.	MAF_INRAE=4.167;MAF_USDA=7.647
NC_035096.1	20901290	.	C	T	.	.	MAF_INRAE=3.333;MAF_USDA=2.083
NC_035096.1	20901341	.	C	A	.	.	MAF_INRAE=10.833
NC_035096.1	20901377	.	T	C	.	.	MAF_INRAE=20.886;MAF_USDA=10.0
NC_035096.1	20901396	.	G	A	.	.	MAF_USDA=1.639
NC_035096.1	20901455	.	G	A	.	.	MAF_INRAE=4.167;MAF_USDA=2.459
NC_035096.1	20901496	.	G	A	.	.	MAF_INRAE=13.291;MAF_USDA=9.016
NC_035096.1	20901511	.	G	C	.	.	MAF_USDA=4.098
NC_035096.1	20901687	.	T	C	.	.	MAF_INRAE=4.167
NC_035096.1	20901891	.	T	G	.	.	MAF_USDA=2.083
NC_035096.1	20901915	.	A	T	.	.	MAF_USDA=3.279
NC_035096.1	20901942	.	C	A	.	.	MAF_INRAE=12.658;MAF_USDA=8.197
NC_035096.1	20901983	.	C	T	.	.	MAF_INRAE=8.333;MAF_USDA=15.294
NC_035096.1	20902010	.	A	G	.	.	MAF_INRAE=8.333;MAF_USDA=10.588
NC_035096.1	20902026	.	C	T	.	.	MAF_USDA=9.836
NC_035096.1	20902082	.	G	A	.	.	MAF_USDA=1.639
NC_035096.1	20902092	.	A	T	.	.	MAF_INRAE=12.658;MAF_USDA=8.197
NC_035096.1	20902157	.	C	T	.	.	MAF_INRAE=3.333;MAF_USDA=2.083
NC_035096.1	20902268	.	C	T	.	.	MAF_INRAE=3.333;MAF_USDA=2.083
NC_035096.1	20902272	.	T	C	.	.	MAF_INRAE=36.709;MAF_USDA=37.647
NC_035096.1	20902346	.	A	C	.	.	MAF_INRAE=13.291;MAF_USDA=8.197
NC_035096.1	20902351	.	T	G	.	.	MAF_INRAE=10.0
NC_035096.1	20902397	.	C	A	.	.	MAF_INRAE=28.481;MAF_USDA=14.118
NC_035096.1	20902406	.	T	G	.	.	MAF_USDA=3.279
NC_035096.1	20902413	.	C	T	.	.	MAF_INRAE=21.519;MAF_USDA=17.647
NC_035096.1	20902584	.	A	C	.	.	MAF_INRAE=21.053
NC_035096.1	20902614	.	T	G	.	.	MAF_INRAE=20.886;MAF_USDA=12.353
NC_035096.1	20902631	.	T	C	.	.	MAF_INRAE=3.333;MAF_USDA=1.176
NC_035096.1	20902662	.	C	T	.	.	MAF_INRAE=20.886;MAF_USDA=12.353
NC_035096.1	20902777	.	G	A	.	.	MAF_INRAE=10.833;MAF_USDA=4.098
NC_035096.1	20902818	.	C	T	.	.	MAF_USDA=2.459
NC_035096.1	20902828	.	C	G	.	.	MAF_USDA=3.279
NC_035096.1	20902834	.	C	T	.	.	MAF_INRAE=9.167;MAF_USDA=18.235
NC_035096.1	20902871	.	G	A	.	.	MAF_USDA=1.639
NC_035096.1	20902872	.	C	A	.	.	MAF_USDA=3.279
NC_035096.1	20902911	.	C	A	.	.	MAF_USDA=1.639
NC_035096.1	20902950	.	G	T	.	.	MAF_USDA=2.459
NC_035096.1	20903009	.	C	A	.	.	MAF_INRAE=9.167;MAF_USDA=17.059
NC_035096.1	20903057	.	A	G	.	.	MAF_INRAE=21.053;MAF_USDA=3.279
NC_035096.1	20903059	.	A	G	.	.	MAF_INRAE=16.667;MAF_USDA=17.059
NC_035096.1	20903127	.	G	C	.	.	MAF_INRAE=13.291;MAF_USDA=7.377
NC_035096.1	20903154	.	C	T	.	.	MAF_INRAE=13.291;MAF_USDA=7.377
NC_035096.1	20903156	.	C	T	.	.	MAF_INRAE=10.0;MAF_USDA=1.639
NC_035096.1	20903164	.	G	C	.	.	MAF_USDA=2.459
NC_035096.1	20903210	.	C	T	.	.	MAF_USDA=3.279
NC_035096.1	20903258	.	T	C	.	.	MAF_USDA=2.459
NC_035096.1	20903262	.	C	T	.	.	MAF_INRAE=27.215;MAF_USDA=13.529
NC_035096.1	20903390	.	A	T	.	.	MAF_INRAE=21.053
NC_035096.1	20903405	.	C	T	.	.	MAF_USDA=1.639
NC_035096.1	20903418	.	T	G	.	.	MAF_INRAE=19.62;MAF_USDA=10.0
NC_035096.1	20903427	.	C	T	.	.	MAF_USDA=18.235
NC_035096.1	20903428	.	C	T	.	.	MAF_INRAE=10.0;MAF_USDA=2.083
NC_035096.1	20903432	.	T	A	.	.	MAF_INRAE=15.789
NC_035096.1	20903456	.	C	T	.	.	MAF_INRAE=9.167;MAF_USDA=14.706
NC_035096.1	20903468	.	G	A	.	.	MAF_USDA=1.176
NC_035096.1	20903469	.	C	A	.	.	MAF_USDA=1.176
NC_035096.1	20903470	.	T	G	.	.	MAF_USDA=1.176
NC_035096.1	20903476	.	G	A	.	.	MAF_INRAE=3.333;MAF_USDA=1.176
NC_035096.1	20903508	.	C	G	.	.	MAF_USDA=3.279
NC_035096.1	20903563	.	T	A	.	.	MAF_INRAE=13.291;MAF_USDA=8.197
NC_035096.1	20903634	.	G	A	.	.	MAF_INRAE=9.167;MAF_USDA=14.706
NC_035096.1	20903653	.	C	T	.	.	MAF_INRAE=13.291;MAF_USDA=8.197
NC_035096.1	20903683	.	T	C	.	.	MAF_USDA=1.639
NC_035096.1	20903714	.	C	A	.	.	MAF_INRAE=9.167;MAF_USDA=2.083
NC_035096.1	20903733	.	C	T	.	.	MAF_USDA=3.279
NC_035096.1	20903782	.	C	A	.	.	MAF_INRAE=20.886;MAF_USDA=10.588
NC_035096.1	20903857	.	G	A	.	.	MAF_INRAE=13.291;MAF_USDA=8.197
NC_035096.1	20903920	.	A	C	.	.	MAF_USDA=3.279
NC_035096.1	20903945	.	G	T	.	.	MAF_USDA=1.639
NC_035096.1	20903961	.	A	C	.	.	MAF_USDA=2.459
NC_035096.1	20903987	.	C	T	.	.	MAF_USDA=11.475
NC_035096.1	20904013	.	G	T	.	.	MAF_USDA=4.918
NC_035096.1	20904119	.	T	C	.	.	MAF_INRAE=13.291;MAF_USDA=8.197
NC_035096.1	20904121	.	C	T	.	.	MAF_INRAE=10.833;MAF_USDA=4.098
NC_035096.1	20904165	.	G	A	.	.	MAF_INRAE=13.291
NC_035096.1	20904331	.	T	C	.	.	MAF_USDA=1.639
NC_035096.1	20904358	.	T	C	.	.	MAF_INRAE=13.924;MAF_USDA=9.016
NC_035096.1	20904459	.	T	A	.	.	MAF_INRAE=20.886;MAF_USDA=12.353
NC_035096.1	20904475	.	T	C	.	.	MAF_INRAE=10.833;MAF_USDA=4.098
NC_035096.1	20904484	.	G	A	.	.	MAF_INRAE=28.481;MAF_USDA=13.529
NC_035096.1	20904497	.	C	T	.	.	MAF_INRAE=21.519;MAF_USDA=12.941
NC_035096.1	20904523	.	C	A	.	.	MAF_USDA=4.167
NC_035096.1	20904568	.	G	A	.	.	MAF_USDA=1.765
NC_035096.1	20904588	.	G	A	.	.	MAF_INRAE=2.5;MAF_USDA=2.083
NC_035096.1	20904624	.	C	T	.	.	MAF_USDA=4.098
NC_035096.1	20904633	.	G	A	.	.	MAF_INRAE=13.291;MAF_USDA=8.197
NC_035096.1	20904726	.	T	A	.	.	MAF_INRAE=10.0
NC_035096.1	20904747	.	C	T	.	.	MAF_INRAE=13.291;MAF_USDA=7.377
NC_035096.1	20904881	.	C	T	.	.	MAF_USDA=2.459
NC_035096.1	20904902	.	T	C	.	.	MAF_INRAE=13.291;MAF_USDA=8.197
NC_035096.1	20905002	.	C	T	.	.	MAF_USDA=2.353
NC_035096.1	20905026	.	C	A	.	.	MAF_INRAE=9.167;MAF_USDA=14.706
NC_035096.1	20905079	.	T	C	.	.	MAF_INRAE=41.772;MAF_USDA=20.0
NC_035096.1	20905083	.	G	A	.	.	MAF_INRAE=10.833;MAF_USDA=8.197
NC_035096.1	20905136	.	T	A	.	.	MAF_USDA=1.639
NC_035096.1	20905171	.	C	T	.	.	MAF_USDA=1.639
NC_035096.1	20905221	.	C	T	.	.	MAF_INRAE=11.667;MAF_USDA=1.639
NC_035096.1	20905372	.	G	T	.	.	MAF_USDA=4.098
NC_035096.1	20905375	.	C	G	.	.	MAF_INRAE=13.291;MAF_USDA=8.197
NC_035096.1	20905404	.	C	T	.	.	MAF_INRAE=10.0;MAF_USDA=2.083
NC_035096.1	20905494	.	A	C	.	.	MAF_USDA=1.639
NC_035096.1	20905501	.	A	G	.	.	MAF_INRAE=21.053
NC_035096.1	20905571	.	T	A	.	.	MAF_INRAE=10.833
NC_035096.1	20905575	.	A	C	.	.	MAF_INRAE=4.167
NC_035096.1	20905612	.	C	A	.	.	MAF_INRAE=2.5
NC_035096.1	20905613	.	A	C	.	.	MAF_INRAE=8.333
NC_035096.1	20905618	.	A	C	.	.	MAF_INRAE=9.167
NC_035096.1	20905651	.	C	T	.	.	MAF_INRAE=4.167
NC_035096.1	20905652	.	C	T	.	.	MAF_INRAE=1.667
NC_035096.1	20905692	.	A	C	.	.	MAF_USDA=1.639
NC_035096.1	20905778	.	G	A	.	.	MAF_INRAE=20.886;MAF_USDA=17.647
NC_035096.1	20905804	.	A	G	.	.	MAF_INRAE=42.405;MAF_USDA=17.647
NC_035096.1	20905823	.	G	C	.	.	MAF_INRAE=13.291;MAF_USDA=20.492
NC_035096.1	20905832	.	A	T	.	.	MAF_INRAE=13.333;MAF_USDA=4.167
NC_035096.1	20905835	.	A	C	.	.	MAF_USDA=17.213
NC_035096.1	20905852	.	T	C	.	.	MAF_INRAE=4.167;MAF_USDA=22.917
NC_035096.1	20905918	.	C	A	.	.	MAF_INRAE=15.0;MAF_USDA=29.167
NC_035096.1	20905947	.	A	C	.	.	MAF_INRAE=8.333
NC_035096.1	20905971	.	G	C	.	.	MAF_INRAE=3.333
NC_035096.1	20905979	.	A	T	.	.	MAF_INRAE=2.5
NC_035096.1	20905986	.	T	A	.	.	MAF_USDA=1.639
NC_035096.1	20905990	.	T	A	.	.	MAF_INRAE=5.0;MAF_USDA=16.667
NC_035096.1	20905995	.	C	T	.	.	MAF_INRAE=4.167;MAF_USDA=24.118
NC_035096.1	20905997	.	T	C	.	.	MAF_INRAE=4.167;MAF_USDA=22.941
NC_035096.1	20906019	.	C	G	.	.	MAF_INRAE=10.526;MAF_USDA=1.639
NC_035096.1	20906039	.	G	A	.	.	MAF_INRAE=9.167;MAF_USDA=16.667
NC_035096.1	20906069	.	G	A	.	.	MAF_USDA=19.672
NC_035096.1	20906090	.	A	T	.	.	MAF_INRAE=34.177;MAF_USDA=47.647
NC_035096.1	20906178	.	C	A	.	.	MAF_INRAE=13.291
NC_035096.1	20906213	.	C	T	.	.	MAF_USDA=6.557
NC_035096.1	20906228	.	A	T	.	.	MAF_USDA=21.176
NC_035096.1	20906254	.	G	A	.	.	MAF_USDA=1.639
NC_035096.1	20906266	.	C	A	.	.	MAF_USDA=1.639
NC_035096.1	20906418	.	A	G	.	.	MAF_INRAE=10.0;MAF_USDA=2.083
NC_035096.1	20906505	.	A	C	.	.	MAF_INRAE=20.886;MAF_USDA=11.176
NC_035096.1	20906511	.	A	C	.	.	MAF_USDA=18.824
NC_035096.1	20906523	.	G	T	.	.	MAF_USDA=5.882
NC_035096.1	20906544	.	C	G	.	.	MAF_INRAE=12.658
NC_035096.1	20906620	.	G	A	.	.	MAF_USDA=7.377
NC_035096.1	20906649	.	G	T	.	.	MAF_USDA=2.459
NC_035096.1	20906717	.	C	A	.	.	MAF_INRAE=13.924;MAF_USDA=9.016
NC_035096.1	20906742	.	G	A	.	.	MAF_USDA=2.459
NC_035096.1	20906801	.	G	A	.	.	MAF_INRAE=8.333;MAF_USDA=15.294
NC_035096.1	20906810	.	T	A	.	.	MAF_INRAE=10.0;MAF_USDA=2.083
NC_035096.1	20906856	.	C	T	.	.	MAF_INRAE=10.0;MAF_USDA=2.083
NC_035096.1	20906991	.	T	C	.	.	MAF_INRAE=13.291;MAF_USDA=8.197
NC_035096.1	20906992	.	A	C	.	.	MAF_INRAE=10.833;MAF_USDA=8.197
NC_035096.1	20907038	.	C	T	.	.	MAF_INRAE=8.333;MAF_USDA=15.294
NC_035096.1	20907179	.	C	T	.	.	MAF_USDA=2.459
NC_035096.1	20907205	.	G	A	.	.	MAF_INRAE=10.0;MAF_USDA=1.176
NC_035096.1	20907294	.	A	C	.	.	MAF_INRAE=4.167
NC_035096.1	20907335	.	G	A	.	.	MAF_USDA=4.098
NC_035096.1	20907401	.	A	G	.	.	MAF_INRAE=10.0
NC_035096.1	20907537	.	C	T	.	.	MAF_USDA=4.098
NC_035096.1	20907594	.	C	T	.	.	MAF_INRAE=1.667
NC_035096.1	20907615	.	T	A	.	.	MAF_USDA=2.5
NC_035096.1	20907616	.	A	T	.	.	MAF_INRAE=24.167
NC_035096.1	20907694	.	C	T	.	.	MAF_INRAE=12.658;MAF_USDA=8.197
NC_035096.1	20907792	.	A	C	.	.	MAF_INRAE=4.167;MAF_USDA=1.765
NC_035096.1	20907887	.	A	C	.	.	MAF_USDA=3.279
NC_035096.1	20907909	.	A	G	.	.	MAF_INRAE=10.833;MAF_USDA=3.279
NC_035096.1	20907922	.	C	A	.	.	MAF_INRAE=13.291;MAF_USDA=8.197
NC_035096.1	20907963	.	C	T	.	.	MAF_USDA=1.639
NC_035096.1	20908041	.	T	C	.	.	MAF_INRAE=13.291;MAF_USDA=8.197
NC_035096.1	20908206	.	C	T	.	.	MAF_INRAE=13.291;MAF_USDA=8.197
NC_035096.1	20908267	.	G	A	.	.	MAF_INRAE=10.0;MAF_USDA=2.083
NC_035096.1	20908303	.	A	G	.	.	MAF_INRAE=12.658;MAF_USDA=8.197
NC_035096.1	20908318	.	C	T	.	.	MAF_USDA=3.279
NC_035096.1	20908328	.	G	T	.	.	MAF_INRAE=21.053;MAF_USDA=4.098
NC_035096.1	20908351	.	C	T	.	.	MAF_USDA=1.639
NC_035096.1	20908364	.	G	A	.	.	MAF_INRAE=10.0;MAF_USDA=1.176
NC_035096.1	20908377	.	G	T	.	.	MAF_INRAE=13.291;MAF_USDA=8.197
NC_035096.1	20908421	.	T	C	.	.	MAF_USDA=1.639
NC_035096.1	20908429	.	C	G	.	.	MAF_INRAE=12.025;MAF_USDA=1.639
NC_035096.1	20908489	.	C	A	.	.	MAF_USDA=3.333
NC_035096.1	20908538	.	T	A	.	.	MAF_USDA=10.656
NC_035096.1	20908616	.	G	A	.	.	MAF_INRAE=10.0
NC_035096.1	20908721	.	G	T	.	.	MAF_INRAE=21.053;MAF_USDA=3.279
NC_035096.1	20908747	.	C	T	.	.	MAF_INRAE=3.333;MAF_USDA=1.176
NC_035096.1	20908764	.	C	T	.	.	MAF_INRAE=13.291;MAF_USDA=8.197
NC_035096.1	20908858	.	G	A	.	.	MAF_INRAE=21.519;MAF_USDA=18.235
NC_035096.1	20908941	.	A	C	.	.	MAF_USDA=1.639
NC_035096.1	20908969	.	C	G	.	.	MAF_INRAE=21.053;MAF_USDA=4.098
NC_035096.1	20908970	.	C	T	.	.	MAF_INRAE=10.833;MAF_USDA=8.197
NC_035096.1	20909061	.	G	A	.	.	MAF_INRAE=13.291;MAF_USDA=8.197
NC_035096.1	20909078	.	TACGCACTGAAATCCTA	TACGCACTGAAATCCTG	.	.	MAF_USDA=29.167
NC_035096.1	20909094	.	A	G	.	.	MAF_INRAE=20.253;MAF_USDA=12.295
NC_035096.1	20909128	.	T	C	.	.	MAF_USDA=1.765
NC_035096.1	20909244	.	C	T	.	.	MAF_INRAE=8.333;MAF_USDA=33.333
NC_035096.1	20909320	.	A	G	.	.	MAF_INRAE=21.519;MAF_USDA=18.235
NC_035096.1	20909357	.	A	G	.	.	MAF_USDA=3.279
NC_035096.1	20909399	.	A	T	.	.	MAF_INRAE=21.053
NC_035096.1	20909448	.	A	G	.	.	MAF_INRAE=4.167
NC_035096.1	20909457	.	G	T	.	.	MAF_INRAE=13.291;MAF_USDA=8.197
NC_035096.1	20909458	.	C	A	.	.	MAF_USDA=3.279
NC_035096.1	20909478	.	A	C	.	.	MAF_INRAE=21.519;MAF_USDA=17.647
NC_035096.1	20909599	.	C	G	.	.	MAF_USDA=1.176
NC_035096.1	20909787	.	G	A	.	.	MAF_INRAE=13.291;MAF_USDA=8.197
NC_035096.1	20909796	.	T	A	.	.	MAF_USDA=1.639
NC_035096.1	20909911	.	G	T	.	.	MAF_INRAE=4.167;MAF_USDA=2.459
NC_035096.1	20909915	.	A	T	.	.	MAF_USDA=3.279
NC_035096.1	20909927	.	G	T	.	.	MAF_INRAE=13.291;MAF_USDA=8.333
NC_035096.1	20909941	.	C	A	.	.	MAF_USDA=4.167
NC_035096.1	20909961	.	C	T	.	.	MAF_INRAE=21.053;MAF_USDA=7.377
NC_035096.1	20909967	.	T	C	.	.	MAF_INRAE=21.053;MAF_USDA=3.279
NC_035096.1	20910020	.	T	C	.	.	MAF_INRAE=2.5
NC_035096.1	20910044	.	C	T	.	.	MAF_INRAE=10.0;MAF_USDA=4.098
NC_035096.1	20910078	.	C	G	.	.	MAF_USDA=1.639
NC_035096.1	20910086	.	T	C	.	.	MAF_INRAE=10.0;MAF_USDA=4.098
NC_035096.1	20910096	.	T	G	.	.	MAF_USDA=10.417
NC_035096.1	20910121	.	A	T	.	.	MAF_USDA=12.5
NC_035096.1	20910138	.	G	T	.	.	MAF_INRAE=9.167;MAF_USDA=16.265
NC_035096.1	20910155	.	A	G	.	.	MAF_INRAE=25.316;MAF_USDA=14.024
NC_035096.1	20910403	.	G	A	.	.	MAF_INRAE=24.051;MAF_USDA=16.471
NC_035096.1	20910446	.	C	T	.	.	MAF_INRAE=3.333
NC_035096.1	20910464	.	A	G	.	.	MAF_USDA=3.333
NC_035096.1	20910466	.	T	G	.	.	MAF_INRAE=3.333
NC_035096.1	20910468	.	T	G	.	.	MAF_INRAE=3.333
NC_035096.1	20910469	.	T	G	.	.	MAF_INRAE=3.333
NC_035096.1	20910517	.	C	A	.	.	MAF_USDA=2.459
NC_035096.1	20910536	.	G	A	.	.	MAF_INRAE=47.468;MAF_USDA=41.176
NC_035096.1	20910572	.	T	C	.	.	MAF_USDA=1.639
NC_035096.1	20910573	.	T	A	.	.	MAF_USDA=1.639
NC_035096.1	20910683	.	C	T	.	.	MAF_INRAE=9.167;MAF_USDA=18.824
NC_035096.1	20910737	.	T	C	.	.	MAF_INRAE=4.167;MAF_USDA=1.639
NC_035096.1	20910795	.	A	C	.	.	MAF_INRAE=23.418;MAF_USDA=16.071
NC_035096.1	20910816	.	T	C	.	.	MAF_INRAE=10.833;MAF_USDA=2.083
NC_035096.1	20911015	.	T	C	.	.	MAF_INRAE=47.468;MAF_USDA=38.235
NC_035096.1	20911030	.	G	A	.	.	MAF_INRAE=47.468;MAF_USDA=41.765
NC_035096.1	20911035	.	G	T	.	.	MAF_INRAE=19.167;MAF_USDA=20.588
NC_035096.1	20911108	.	A	G	.	.	MAF_INRAE=48.333;MAF_USDA=40.0
NC_035096.1	20911124	.	C	G	.	.	MAF_INRAE=5.0;MAF_USDA=2.459
NC_035096.1	20911135	.	C	T	.	.	MAF_USDA=14.706
NC_035096.1	20911188	.	A	T	.	.	MAF_INRAE=40.0;MAF_USDA=42.941
NC_035096.1	20911233	.	G	T	.	.	MAF_INRAE=10.833;MAF_USDA=1.176
NC_035096.1	20911253	.	C	T	.	.	MAF_INRAE=20.0;MAF_USDA=17.647
NC_035096.1	20911271	.	A	G	.	.	MAF_INRAE=2.5
NC_035096.1	20911302	.	C	T	.	.	MAF_INRAE=20.0;MAF_USDA=18.824
NC_035096.1	20911343	.	A	C	.	.	MAF_USDA=1.639
NC_035096.1	20911364	.	T	C	.	.	MAF_INRAE=12.5;MAF_USDA=4.918
NC_035096.1	20911365	.	A	T	.	.	MAF_INRAE=12.5;MAF_USDA=4.918
NC_035096.1	20911381	.	T	G	.	.	MAF_INRAE=10.833;MAF_USDA=10.0
NC_035096.1	20911419	.	A	C	.	.	MAF_USDA=3.279
NC_035096.1	20911476	.	A	T	.	.	MAF_INRAE=26.667;MAF_USDA=7.377
NC_035096.1	20911574	.	T	A	.	.	MAF_INRAE=40.0;MAF_USDA=42.353
NC_035096.1	20911593	.	T	C	.	.	MAF_INRAE=49.167;MAF_USDA=41.765
NC_035096.1	20911646	.	C	T	.	.	MAF_USDA=1.639
NC_035096.1	20911662	.	C	A	.	.	MAF_INRAE=11.667;MAF_USDA=14.706
NC_035096.1	20911763	.	C	G	.	.	MAF_INRAE=12.5;MAF_USDA=8.333
NC_035096.1	20911805	.	G	A	.	.	MAF_INRAE=22.5
NC_035096.1	20911811	.	A	G	.	.	MAF_INRAE=11.667;MAF_USDA=8.197
NC_035096.1	20911827	.	G	T	.	.	MAF_USDA=3.279
NC_035096.1	20911833	.	G	A	.	.	MAF_USDA=3.279
NC_035096.1	20911901	.	T	A	.	.	MAF_USDA=1.639
NC_035096.1	20911918	.	A	G	.	.	MAF_INRAE=10.833;MAF_USDA=2.083
NC_035096.1	20911948	.	G	A	.	.	MAF_USDA=2.459
NC_035096.1	20911982	.	C	A	.	.	MAF_INRAE=39.167;MAF_USDA=43.529
NC_035096.1	20912062	.	C	T	.	.	MAF_USDA=8.197
NC_035096.1	20912145	.	C	T	.	.	MAF_USDA=1.639
NC_035096.1	20912281	.	A	T	.	.	MAF_USDA=42.941
NC_035096.1	20912378	.	C	T	.	.	MAF_INRAE=40.0;MAF_USDA=43.452
NC_035096.1	20912434	.	G	T	.	.	MAF_USDA=42.353
NC_035096.1	20912446	.	C	T	.	.	MAF_USDA=2.459
NC_035096.1	20912450	.	A	G	.	.	MAF_INRAE=21.053;MAF_USDA=3.279
NC_035096.1	20912456	.	C	T	.	.	MAF_INRAE=10.833
NC_035096.1	20912647	.	C	T	.	.	MAF_INRAE=17.722;MAF_USDA=4.167
NC_035096.1	20912654	.	T	C	.	.	MAF_INRAE=21.667;MAF_USDA=48.235
NC_035096.1	20912665	.	T	C	.	.	MAF_USDA=2.083
NC_035096.1	20912701	.	A	G	.	.	MAF_INRAE=34.177;MAF_USDA=47.059
NC_035096.1	20912707	.	A	G	.	.	MAF_INRAE=21.519;MAF_USDA=17.059
NC_035096.1	20912769	.	A	G	.	.	MAF_INRAE=10.833;MAF_USDA=3.279
NC_035096.1	20912785	.	C	T	.	.	MAF_USDA=2.459
NC_035096.1	20912798	.	A	G	.	.	MAF_INRAE=10.0
NC_035096.1	20912800	.	A	C	.	.	MAF_INRAE=10.0;MAF_USDA=2.083
NC_035096.1	20912838	.	C	T	.	.	MAF_INRAE=2.5;MAF_USDA=1.176
NC_035096.1	20912841	.	A	T	.	.	MAF_INRAE=17.722;MAF_USDA=4.167
NC_035096.1	20912842	.	T	A	.	.	MAF_INRAE=13.333;MAF_USDA=4.167
NC_035096.1	20912887	.	G	A	.	.	MAF_INRAE=2.5;MAF_USDA=2.083
NC_035096.1	20912938	.	C	T	.	.	MAF_INRAE=9.167;MAF_USDA=2.083
NC_035096.1	20913057	.	T	C	.	.	MAF_INRAE=4.167;MAF_USDA=3.279
NC_035096.1	20913092	.	G	A	.	.	MAF_INRAE=10.0;MAF_USDA=2.083
NC_035096.1	20913094	.	C	A	.	.	MAF_INRAE=27.5;MAF_USDA=14.118
NC_035096.1	20913124	.	A	C	.	.	MAF_INRAE=45.833;MAF_USDA=40.588
NC_035096.1	20913155	.	G	T	.	.	MAF_USDA=4.918
NC_035096.1	20913167	.	A	G	.	.	MAF_INRAE=21.667;MAF_USDA=15.882
NC_035096.1	20913174	.	C	A	.	.	MAF_INRAE=45.0;MAF_USDA=39.412
NC_035096.1	20913187	.	A	G	.	.	MAF_INRAE=45.0;MAF_USDA=41.176
NC_035096.1	20913300	.	G	C	.	.	MAF_INRAE=47.468;MAF_USDA=41.765
NC_035096.1	20913346	.	G	T	.	.	MAF_INRAE=47.468;MAF_USDA=40.588
NC_035096.1	20913404	.	T	C	.	.	MAF_INRAE=47.468;MAF_USDA=41.176
NC_035096.1	20913434	.	A	T	.	.	MAF_INRAE=47.468;MAF_USDA=40.588
NC_035096.1	20913452	.	A	G	.	.	MAF_USDA=6.557
NC_035096.1	20913467	.	T	A	.	.	MAF_INRAE=47.468;MAF_USDA=41.176
NC_035096.1	20913491	.	G	A	.	.	MAF_INRAE=44.937;MAF_USDA=39.412
NC_035096.1	20913591	.	C	A	.	.	MAF_INRAE=10.0
NC_035096.1	20913603	.	C	T	.	.	MAF_USDA=1.639
NC_035096.1	20913639	.	A	G	.	.	MAF_INRAE=47.468;MAF_USDA=39.286
NC_035096.1	20913662	.	G	A	.	.	MAF_USDA=1.639
NC_035096.1	20913663	.	G	A	.	.	MAF_USDA=3.279
NC_035096.1	20913727	.	G	A	.	.	MAF_INRAE=12.658;MAF_USDA=1.765
NC_035096.1	20913736	.	A	G	.	.	MAF_INRAE=48.101;MAF_USDA=40.588
NC_035096.1	20913815	.	C	T	.	.	MAF_USDA=3.279
NC_035096.1	20913818	.	G	A	.	.	MAF_INRAE=21.519;MAF_USDA=17.059
NC_035096.1	20913838	.	G	A	.	.	MAF_USDA=3.279
NC_035096.1	20913840	.	C	T	.	.	MAF_INRAE=21.053;MAF_USDA=4.098
NC_035096.1	20913869	.	T	C	.	.	MAF_INRAE=24.684;MAF_USDA=15.294
NC_035096.1	20913870	.	G	T	.	.	MAF_INRAE=48.101;MAF_USDA=41.176
NC_035096.1	20913903	.	T	G	.	.	MAF_INRAE=47.468;MAF_USDA=41.176
NC_035096.1	20913904	.	T	G	.	.	MAF_INRAE=45.833;MAF_USDA=41.176
NC_035096.1	20913914	.	C	T	.	.	MAF_USDA=1.639
NC_035096.1	20913981	.	A	C	.	.	MAF_USDA=1.639
NC_035096.1	20914014	.	T	C	.	.	MAF_INRAE=47.468;MAF_USDA=40.588
NC_035096.1	20914064	.	G	T	.	.	MAF_USDA=2.459
NC_035096.1	20914080	.	A	G	.	.	MAF_USDA=13.115
NC_035096.1	20914081	.	C	T	.	.	MAF_USDA=11.176
NC_035096.1	20914099	.	G	T	.	.	MAF_USDA=7.377
NC_035096.1	20914112	.	C	G	.	.	MAF_INRAE=47.468;MAF_USDA=41.176
NC_035096.1	20914156	.	G	A	.	.	MAF_USDA=3.279
NC_035096.1	20914202	.	G	A	.	.	MAF_USDA=2.459
NC_035096.1	20914271	.	C	T	.	.	MAF_USDA=4.918
NC_035096.1	20914369	.	A	G	.	.	MAF_USDA=9.836
NC_035096.1	20914402	.	C	T	.	.	MAF_USDA=7.647
NC_035096.1	20914416	.	T	G	.	.	MAF_INRAE=10.0
NC_035096.1	20914493	.	A	G	.	.	MAF_INRAE=21.053
NC_035096.1	20914525	.	A	G	.	.	MAF_INRAE=21.053;MAF_USDA=3.279
NC_035096.1	20914557	.	G	A	.	.	MAF_INRAE=4.167;MAF_USDA=1.176
NC_035096.1	20914569	.	C	T	.	.	MAF_INRAE=48.101;MAF_USDA=41.176
NC_035096.1	20914721	.	C	T	.	.	MAF_USDA=1.639
NC_035096.1	20914727	.	A	G	.	.	MAF_USDA=1.639
NC_035096.1	20914906	.	T	A	.	.	MAF_INRAE=13.291;MAF_USDA=8.197
NC_035096.1	20914945	.	C	T	.	.	MAF_USDA=1.176
NC_035096.1	20915030	.	G	A	.	.	MAF_USDA=1.639
NC_035096.1	20915242	.	G	C	.	.	MAF_USDA=6.557
NC_035096.1	20915246	.	C	T	.	.	MAF_INRAE=21.053;MAF_USDA=4.098
NC_035096.1	20915279	.	G	T	.	.	MAF_INRAE=10.0;MAF_USDA=2.083
NC_035096.1	20915336	.	T	C	.	.	MAF_INRAE=23.418;MAF_USDA=9.836
NC_035096.1	20915337	.	C	A	.	.	MAF_INRAE=10.0;MAF_USDA=1.176
NC_035096.1	20915372	.	C	T	.	.	MAF_INRAE=10.833;MAF_USDA=3.279
NC_035096.1	20915386	.	G	T	.	.	MAF_USDA=1.639
NC_035096.1	20915505	.	C	A	.	.	MAF_USDA=1.639
NC_035096.1	20915525	.	T	C	.	.	MAF_INRAE=18.354
NC_035096.1	20915579	.	G	A	.	.	MAF_USDA=4.098
NC_035096.1	20915603	.	G	T	.	.	MAF_INRAE=23.418;MAF_USDA=10.656
NC_035096.1	20915617	.	C	T	.	.	MAF_INRAE=23.418;MAF_USDA=10.656
NC_035096.1	20915718	.	T	A	.	.	MAF_USDA=1.639
NC_035096.1	20915719	.	G	T	.	.	MAF_USDA=1.639
NC_035096.1	20915874	.	C	T	.	.	MAF_USDA=2.459
NC_035096.1	20916009	.	C	T	.	.	MAF_INRAE=3.333;MAF_USDA=2.083
NC_035096.1	20916033	.	C	T	.	.	MAF_USDA=1.639
NC_035096.1	20916103	.	G	A	.	.	MAF_USDA=2.083
NC_035096.1	20916380	.	G	T	.	.	MAF_INRAE=23.418;MAF_USDA=11.475
NC_035096.1	20916401	.	A	T	.	.	MAF_INRAE=23.418;MAF_USDA=11.475
NC_035096.1	20916412	.	T	G	.	.	MAF_INRAE=5.263
NC_035096.1	20916517	.	C	A	.	.	MAF_USDA=49.412
NC_035096.1	20916526	.	C	G	.	.	MAF_INRAE=26.316;MAF_USDA=13.934
NC_035096.1	20916541	.	TAAAAAAC	TAAAAAAA	.	.	MAF_USDA=43.75
NC_035096.1	20916549	.	T	C	.	.	MAF_USDA=32.609
NC_035096.1	20916596	.	C	A	.	.	MAF_USDA=10.417
NC_035096.1	20916635	.	G	A	.	.	MAF_USDA=14.754
NC_035096.1	20916676	.	G	A	.	.	MAF_INRAE=11.667;MAF_USDA=1.639
NC_035096.1	20916758	.	T	C	.	.	MAF_INRAE=18.987;MAF_USDA=9.836
NC_035096.1	20916803	.	G	C	.	.	MAF_INRAE=11.667;MAF_USDA=4.098
NC_035096.1	20916848	.	G	T	.	.	MAF_INRAE=12.5;MAF_USDA=3.279
NC_035096.1	20916889	.	C	G	.	.	MAF_INRAE=4.167
NC_035096.1	20916987	.	A	C	.	.	MAF_USDA=1.765
NC_035096.1	20917027	.	A	C	.	.	MAF_INRAE=17.722;MAF_USDA=4.167
NC_035096.1	20917028	.	A	T	.	.	MAF_INRAE=12.5;MAF_USDA=3.279
NC_035096.1	20917063	.	T	G	.	.	MAF_INRAE=21.053
NC_035096.1	20917085	.	A	G	.	.	MAF_INRAE=8.861;MAF_USDA=14.706
NC_035096.1	20917108	.	C	T	.	.	MAF_INRAE=8.861;MAF_USDA=14.706
NC_035096.1	20917153	.	C	T	.	.	MAF_USDA=2.459
NC_035096.1	20917281	.	A	T	.	.	MAF_INRAE=33.333;MAF_USDA=5.294
NC_035096.1	20917317	.	T	C	.	.	MAF_INRAE=33.333;MAF_USDA=5.294
NC_035096.1	20917326	.	A	G	.	.	MAF_INRAE=21.519;MAF_USDA=28.235
NC_035096.1	20917374	.	G	T	.	.	MAF_USDA=1.667
NC_035096.1	20917393	.	A	G	.	.	MAF_INRAE=10.0
NC_035096.1	20917480	.	G	T	.	.	MAF_INRAE=10.0;MAF_USDA=2.083
NC_035096.1	20917511	.	G	T	.	.	MAF_USDA=2.459
NC_035096.1	20917579	.	C	A	.	.	MAF_INRAE=28.333;MAF_USDA=8.235
NC_035096.1	20917690	.	T	G	.	.	MAF_USDA=1.639
NC_035096.1	20917703	.	T	A	.	.	MAF_USDA=2.459
NC_035096.1	20917705	.	T	G	.	.	MAF_INRAE=21.667;MAF_USDA=15.294
NC_035096.1	20917713	.	C	T	.	.	MAF_INRAE=12.5
NC_035096.1	20917727	.	C	T	.	.	MAF_INRAE=9.167;MAF_USDA=17.059
NC_035096.1	20917760	.	C	A	.	.	MAF_USDA=2.459
NC_035096.1	20917771	.	C	T	.	.	MAF_INRAE=43.038;MAF_USDA=28.235
NC_035096.1	20917773	.	C	A	.	.	MAF_INRAE=5.833;MAF_USDA=9.412
NC_035096.1	20917853	.	A	C	.	.	MAF_INRAE=33.333;MAF_USDA=5.882
NC_035096.1	20917928	.	G	T	.	.	MAF_INRAE=29.114;MAF_USDA=9.836
NC_035096.1	20917934	.	C	T	.	.	MAF_INRAE=25.316;MAF_USDA=16.471
NC_035096.1	20917938	.	C	A	.	.	MAF_INRAE=36.667;MAF_USDA=20.492
NC_035096.1	20917949	.	G	A	.	.	MAF_USDA=3.279
NC_035096.1	20917965	.	G	A	.	.	MAF_USDA=1.639
NC_035096.1	20918030	.	T	A	.	.	MAF_USDA=1.695
NC_035096.1	20918162	.	G	A	.	.	MAF_USDA=4.918
NC_035096.1	20918232	.	T	A	.	.	MAF_INRAE=33.333;MAF_USDA=4.706
NC_035096.1	20918236	.	A	C	.	.	MAF_INRAE=4.167;MAF_USDA=5.738
NC_035096.1	20918292	.	A	T	.	.	MAF_INRAE=9.167;MAF_USDA=15.882
NC_035096.1	20918305	.	T	G	.	.	MAF_INRAE=14.557;MAF_USDA=1.765
NC_035096.1	20918311	.	A	T	.	.	MAF_USDA=8.197
NC_035096.1	20918335	.	A	C	.	.	MAF_INRAE=10.0
NC_035096.1	20918379	.	C	A	.	.	MAF_INRAE=14.557;MAF_USDA=2.941
NC_035096.1	20918394	.	C	T	.	.	MAF_INRAE=10.0;MAF_USDA=2.083
NC_035096.1	20918423	.	T	G	.	.	MAF_INRAE=33.544;MAF_USDA=13.934
NC_035096.1	20918517	.	T	G	.	.	MAF_INRAE=22.152;MAF_USDA=18.824
NC_035096.1	20918575	.	C	T	.	.	MAF_INRAE=31.013;MAF_USDA=18.033
NC_035096.1	20918628	.	A	T	.	.	MAF_INRAE=31.013;MAF_USDA=20.0
NC_035096.1	20918637	.	A	G	.	.	MAF_USDA=3.279
NC_035096.1	20918665	.	A	G	.	.	MAF_INRAE=31.013;MAF_USDA=9.836
NC_035096.1	20918804	.	A	C	.	.	MAF_INRAE=31.646;MAF_USDA=18.033
NC_035096.1	20918999	.	G	A	.	.	MAF_USDA=2.459
NC_035096.1	20919031	.	C	T	.	.	MAF_USDA=3.279
NC_035096.1	20919170	.	C	T	.	.	MAF_INRAE=39.241;MAF_USDA=31.765
NC_035096.1	20919259	.	G	T	.	.	MAF_USDA=1.639
NC_035096.1	20919565	.	G	A	.	.	MAF_INRAE=46.203;MAF_USDA=31.176
NC_035096.1	20919615	.	C	T	.	.	MAF_INRAE=11.667;MAF_USDA=3.279
NC_035096.1	20919778	.	C	T	.	.	MAF_INRAE=3.333;MAF_USDA=4.098
NC_035096.1	20919797	.	C	A	.	.	MAF_INRAE=3.333;MAF_USDA=5.738
NC_035096.1	20919896	.	A	C	.	.	MAF_INRAE=27.848;MAF_USDA=8.197
NC_035096.1	20920156	.	A	G	.	.	MAF_INRAE=39.241;MAF_USDA=32.738
NC_035096.1	20920175	.	C	T	.	.	MAF_INRAE=13.924;MAF_USDA=14.118
NC_035096.1	20920227	.	C	T	.	.	MAF_INRAE=34.81;MAF_USDA=43.529
NC_035096.1	20920383	.	C	T	.	.	MAF_INRAE=4.167
NC_035096.1	20920428	.	A	C	.	.	MAF_INRAE=27.848
NC_035096.1	20920439	.	C	A	.	.	MAF_USDA=3.279
NC_035096.1	20920493	.	G	A	.	.	MAF_INRAE=39.241;MAF_USDA=26.471
NC_035096.1	20920549	.	T	A	.	.	MAF_USDA=5.738
NC_035096.1	20920633	.	C	A	.	.	MAF_INRAE=20.253;MAF_USDA=12.941
NC_035096.1	20920634	.	A	C	.	.	MAF_INRAE=18.333;MAF_USDA=12.941
NC_035096.1	20920659	.	C	T	.	.	MAF_INRAE=27.215;MAF_USDA=42.353
NC_035096.1	20920665	.	C	T	.	.	MAF_INRAE=42.405;MAF_USDA=31.176
NC_035096.1	20920753	.	G	A	.	.	MAF_USDA=2.353
NC_035096.1	20920775	.	T	A	.	.	MAF_USDA=1.639
NC_035096.1	20920784	.	A	G	.	.	MAF_INRAE=3.333
NC_035096.1	20920824	.	G	C	.	.	MAF_USDA=3.279
NC_035096.1	20920854	.	A	T	.	.	MAF_USDA=5.738
NC_035096.1	20920936	.	T	C	.	.	MAF_USDA=3.279
NC_035096.1	20920992	.	A	C	.	.	MAF_USDA=2.459
NC_035096.1	20921002	.	A	T	.	.	MAF_USDA=2.459
NC_035096.1	20921017	.	A	G	.	.	MAF_INRAE=11.667;MAF_USDA=4.918
NC_035096.1	20921080	.	G	A	.	.	MAF_INRAE=5.0;MAF_USDA=4.118
NC_035096.1	20921150	.	G	A	.	.	MAF_USDA=1.639
NC_035096.1	20921261	.	C	G	.	.	MAF_INRAE=50.0;MAF_USDA=41.176
NC_035096.1	20921267	.	T	A	.	.	MAF_USDA=1.765
NC_035096.1	20921305	.	C	A	.	.	MAF_USDA=1.639
NC_035096.1	20921365	.	C	A	.	.	MAF_USDA=4.918
NC_035096.1	20921425	.	T	A	.	.	MAF_USDA=4.118
NC_035096.1	20921462	.	C	G	.	.	MAF_INRAE=27.848;MAF_USDA=9.016
NC_035096.1	20921698	.	C	A	.	.	MAF_INRAE=10.0;MAF_USDA=2.083
NC_035096.1	20921781	.	C	T	.	.	MAF_INRAE=10.833;MAF_USDA=1.205
NC_035096.1	20921813	.	G	C	.	.	MAF_INRAE=12.5;MAF_USDA=39.759
NC_035096.1	20921894	.	G	T	.	.	MAF_INRAE=14.557;MAF_USDA=4.167
NC_035096.1	20921897	.	A	G	.	.	MAF_USDA=4.918
NC_035096.1	20921965	.	G	A	.	.	MAF_INRAE=9.167;MAF_USDA=39.412
NC_035096.1	20922010	.	T	G	.	.	MAF_INRAE=4.167;MAF_USDA=12.353
NC_035096.1	20922028	.	C	T	.	.	MAF_INRAE=14.557
NC_035096.1	20922173	.	A	C	.	.	MAF_INRAE=3.333;MAF_USDA=4.118
NC_035096.1	20922271	.	C	T	.	.	MAF_USDA=2.459
NC_035096.1	20922288	.	G	A	.	.	MAF_INRAE=3.333;MAF_USDA=3.529
NC_035096.1	20922306	.	G	A	.	.	MAF_USDA=1.639
NC_035096.1	20922399	.	C	T	.	.	MAF_USDA=10.714
NC_035096.1	20922409	.	C	A	.	.	MAF_USDA=1.667
NC_035096.1	20922471	.	C	T	.	.	MAF_USDA=1.639
NC_035096.1	20922623	.	G	A	.	.	MAF_INRAE=4.167
NC_035096.1	20922678	.	T	C	.	.	MAF_INRAE=28.481;MAF_USDA=9.016
NC_035096.1	20922715	.	A	C	.	.	MAF_INRAE=9.167;MAF_USDA=31.967
NC_035096.1	20922720	.	T	C	.	.	MAF_INRAE=28.481;MAF_USDA=9.016
NC_035096.1	20922740	.	A	T	.	.	MAF_USDA=3.279
NC_035096.1	20922845	.	G	A	.	.	MAF_INRAE=5.0
NC_035096.1	20922877	.	G	A	.	.	MAF_USDA=8.197
NC_035096.1	20922969	.	C	T	.	.	MAF_USDA=11.364
NC_035096.1	20923046	.	A	G	.	.	MAF_USDA=36.364
NC_035096.1	20923370	.	T	A	.	.	MAF_INRAE=4.167;MAF_USDA=13.529
NC_035096.1	20923447	.	T	G	.	.	MAF_INRAE=25.949;MAF_USDA=12.5
NC_035096.1	20923571	.	A	G	.	.	MAF_INRAE=21.667
NC_035096.1	20923618	.	T	C	.	.	MAF_INRAE=10.833;MAF_USDA=4.098
NC_035096.1	20923858	.	A	C	.	.	MAF_USDA=4.167
NC_035096.1	20923901	.	G	A	.	.	MAF_INRAE=11.667;MAF_USDA=1.667
NC_035096.1	20923953	.	T	A	.	.	MAF_INRAE=5.0;MAF_USDA=2.976
NC_035096.1	20924021	.	C	T	.	.	MAF_USDA=1.639
NC_035096.1	20924036	.	C	G	.	.	MAF_USDA=3.279
NC_035096.1	20924061	.	C	T	.	.	MAF_INRAE=25.949;MAF_USDA=22.353
NC_035096.1	20924081	.	A	C	.	.	MAF_INRAE=3.333;MAF_USDA=3.529
NC_035096.1	20924090	.	G	T	.	.	MAF_INRAE=27.848;MAF_USDA=10.656
NC_035096.1	20924397	.	C	G	.	.	MAF_INRAE=5.0;MAF_USDA=2.941
NC_035096.1	20924477	.	T	A	.	.	MAF_INRAE=3.333;MAF_USDA=7.059
NC_035096.1	20924512	.	T	A	.	.	MAF_INRAE=24.684;MAF_USDA=18.824
NC_035096.1	20924532	.	G	A	.	.	MAF_INRAE=27.848
NC_035096.1	20924533	.	G	A	.	.	MAF_USDA=13.115
NC_035096.1	20924539	.	T	G	.	.	MAF_INRAE=47.468;MAF_USDA=26.471
NC_035096.1	20924599	.	T	A	.	.	MAF_INRAE=10.0
NC_035096.1	20924753	.	C	T	.	.	MAF_INRAE=14.557;MAF_USDA=4.167
NC_035096.1	20924775	.	A	T	.	.	MAF_INRAE=14.557;MAF_USDA=4.167
NC_035096.1	20924874	.	G	A	.	.	MAF_USDA=4.918
NC_035096.1	20924894	.	T	A	.	.	MAF_USDA=13.115
NC_035096.1	20924977	.	A	T	.	.	MAF_INRAE=3.333;MAF_USDA=3.529
NC_035096.1	20925037	.	G	A	.	.	MAF_USDA=15.882
NC_035096.1	20925045	.	A	G	.	.	MAF_INRAE=10.526;MAF_USDA=2.353
NC_035096.1	20925082	.	A	G	.	.	MAF_INRAE=27.215;MAF_USDA=8.235
NC_035096.1	20925110	.	G	A	.	.	MAF_USDA=1.639
NC_035096.1	20925159	.	A	G	.	.	MAF_USDA=2.459
NC_035096.1	20925195	.	G	A	.	.	MAF_INRAE=4.167
NC_035096.1	20925201	.	T	A	.	.	MAF_INRAE=4.167
NC_035096.1	20925202	.	T	A	.	.	MAF_INRAE=4.167
NC_035096.1	20925203	.	T	A	.	.	MAF_INRAE=4.167
NC_035096.1	20925209	.	T	C	.	.	MAF_INRAE=4.167
NC_035096.1	20925219	.	T	C	.	.	MAF_USDA=4.918
NC_035096.1	20925277	.	T	C	.	.	MAF_USDA=2.459
NC_035096.1	20925331	.	A	G	.	.	MAF_USDA=1.765
NC_035096.1	20925344	.	T	A	.	.	MAF_USDA=1.639
NC_035096.1	20925421	.	G	A	.	.	MAF_USDA=2.083
NC_035096.1	20925536	.	T	A	.	.	MAF_USDA=1.639
NC_035096.1	20925537	.	C	T	.	.	MAF_USDA=1.639
NC_035096.1	20925657	.	C	T	.	.	MAF_INRAE=5.263;MAF_USDA=2.459
NC_035096.1	20925796	.	T	G	.	.	MAF_USDA=30.12
NC_035096.1	20925849	.	C	T	.	.	MAF_INRAE=7.5;MAF_USDA=20.588
NC_035096.1	20925857	.	T	C	.	.	MAF_INRAE=7.5;MAF_USDA=24.118
NC_035096.1	20926251	.	A	G	.	.	MAF_USDA=4.918
NC_035096.1	20926311	.	G	C	.	.	MAF_USDA=1.639
NC_035096.1	20926336	.	A	T	.	.	MAF_USDA=5.738
NC_035096.1	20926382	.	T	A	.	.	MAF_USDA=1.639
NC_035096.1	20926407	.	A	G	.	.	MAF_INRAE=4.167
NC_035096.1	20926591	.	T	A	.	.	MAF_USDA=1.639
NC_035096.1	20926649	.	C	T	.	.	MAF_INRAE=1.667
NC_035096.1	20926695	.	T	C	.	.	MAF_USDA=5.738
NC_035096.1	20926764	.	A	T	.	.	MAF_USDA=4.918
NC_035096.1	20926926	.	G	A	.	.	MAF_USDA=1.639
NC_035096.1	20927022	.	C	T	.	.	MAF_USDA=4.918
NC_035096.1	20927136	.	G	T	.	.	MAF_INRAE=31.579
NC_035096.1	20927138	.	G	A	.	.	MAF_USDA=1.639
NC_035096.1	20927262	.	T	A	.	.	MAF_INRAE=4.167
NC_035096.1	20927267	.	C	A	.	.	MAF_INRAE=22.785;MAF_USDA=18.235
NC_035096.1	20927372	.	G	A	.	.	MAF_INRAE=23.418;MAF_USDA=17.647
NC_035096.1	20927600	.	G	T	.	.	MAF_USDA=1.639
NC_035096.1	20927659	.	T	G	.	.	MAF_INRAE=4.167
NC_035096.1	20927714	.	G	T	.	.	MAF_INRAE=22.5;MAF_USDA=17.059
NC_035096.1	20927732	.	T	G	.	.	MAF_INRAE=23.418;MAF_USDA=16.471
NC_035096.1	20927753	.	T	C	.	.	MAF_USDA=4.918
NC_035096.1	20927897	.	C	T	.	.	MAF_INRAE=23.418;MAF_USDA=15.294
NC_035096.1	20927898	.	C	T	.	.	MAF_INRAE=22.5;MAF_USDA=15.294
NC_035096.1	20927902	.	C	T	.	.	MAF_INRAE=25.0;MAF_USDA=20.0
NC_035096.1	20927909	.	C	A	.	.	MAF_INRAE=25.316;MAF_USDA=20.0
NC_035096.1	20927918	.	C	T	.	.	MAF_INRAE=18.354;MAF_USDA=5.294
NC_035096.1	20927934	.	G	C	.	.	MAF_INRAE=1.667
NC_035096.1	20927966	.	C	G	.	.	MAF_INRAE=24.051;MAF_USDA=21.176
NC_035096.1	20928005	.	G	C	.	.	MAF_INRAE=10.526;MAF_USDA=2.353
NC_035096.1	20928068	.	C	T	.	.	MAF_INRAE=22.152;MAF_USDA=16.471
NC_035096.1	20928086	.	G	C	.	.	MAF_USDA=4.118
NC_035096.1	20928099	.	T	C	.	.	MAF_INRAE=3.333;MAF_USDA=4.706
NC_035096.1	20928119	.	T	C	.	.	MAF_INRAE=23.418;MAF_USDA=16.471
NC_035096.1	20928167	.	G	T	.	.	MAF_USDA=1.639
NC_035096.1	20928223	.	G	T	.	.	MAF_INRAE=10.127;MAF_USDA=6.557
NC_035096.1	20928345	.	C	G	.	.	MAF_INRAE=3.333;MAF_USDA=14.706
NC_035096.1	20928424	.	C	A	.	.	MAF_USDA=1.639
NC_035096.1	20928504	.	T	G	.	.	MAF_INRAE=5.0;MAF_USDA=4.118
NC_035096.1	20928553	.	T	A	.	.	MAF_INRAE=3.333;MAF_USDA=2.941
NC_035096.1	20928564	.	A	C	.	.	MAF_USDA=4.167
NC_035096.1	20928566	.	C	A	.	.	MAF_USDA=6.25
NC_035096.1	20928582	.	G	C	.	.	MAF_INRAE=2.5
NC_035096.1	20928583	.	T	G	.	.	MAF_INRAE=2.5
NC_035096.1	20928589	.	A	C	.	.	MAF_INRAE=2.5
NC_035096.1	20928594	.	G	A	.	.	MAF_INRAE=2.5;MAF_USDA=2.083
NC_035096.1	20928738	.	A	T	.	.	MAF_INRAE=3.333;MAF_USDA=8.824
NC_035096.1	20928770	.	A	T	.	.	MAF_INRAE=10.127;MAF_USDA=5.738
NC_035096.1	20928771	.	A	T	.	.	MAF_INRAE=11.667;MAF_USDA=5.738
NC_035096.1	20928895	.	C	T	.	.	MAF_INRAE=4.167;MAF_USDA=12.353
NC_035096.1	20928986	.	C	T	.	.	MAF_INRAE=24.051;MAF_USDA=12.5
NC_035096.1	20929012	.	G	A	.	.	MAF_INRAE=4.167;MAF_USDA=5.882
NC_035096.1	20929026	.	C	G	.	.	MAF_USDA=3.279
NC_035096.1	20929039	.	A	T	.	.	MAF_USDA=3.279
NC_035096.1	20929049	.	G	C	.	.	MAF_USDA=3.279
NC_035096.1	20929050	.	C	T	.	.	MAF_USDA=4.098
NC_035096.1	20929114	.	G	T	.	.	MAF_INRAE=3.333;MAF_USDA=4.706
NC_035096.1	20929125	.	A	T	.	.	MAF_USDA=21.176
NC_035096.1	20929216	.	T	C	.	.	MAF_USDA=11.765
NC_035096.1	20929224	.	C	T	.	.	MAF_USDA=2.459
NC_035096.1	20929376	.	G	C	.	.	MAF_INRAE=13.291
NC_035096.1	20929435	.	G	C	.	.	MAF_USDA=1.639
NC_035096.1	20929534	.	G	T	.	.	MAF_INRAE=3.333;MAF_USDA=2.083
NC_035096.1	20929537	.	G	A	.	.	MAF_INRAE=21.053
NC_035096.1	20929566	.	G	A	.	.	MAF_INRAE=3.333;MAF_USDA=4.706
NC_035096.1	20929657	.	A	T	.	.	MAF_USDA=4.918
NC_035096.1	20929825	.	A	G	.	.	MAF_INRAE=3.333
NC_035096.1	20929913	.	C	T	.	.	MAF_INRAE=12.5
NC_035096.1	20930158	.	G	A	.	.	MAF_INRAE=4.167;MAF_USDA=10.588
NC_035096.1	20930420	.	T	C	.	.	MAF_INRAE=3.333;MAF_USDA=4.706
NC_035096.1	20930475	.	A	G	.	.	MAF_INRAE=10.833
NC_035096.1	20930626	.	G	A	.	.	MAF_INRAE=2.5;MAF_USDA=8.197
NC_035096.1	20930693	.	A	G	.	.	MAF_USDA=10.588
NC_035096.1	20930769	.	A	T	.	.	MAF_USDA=4.918
NC_035096.1	20930841	.	A	T	.	.	MAF_INRAE=3.333;MAF_USDA=13.529
NC_035096.1	20930934	.	A	G	.	.	MAF_INRAE=3.333;MAF_USDA=9.016
NC_035096.1	20931094	.	A	T	.	.	MAF_USDA=4.098
NC_035096.1	20931170	.	C	T	.	.	MAF_INRAE=26.316;MAF_USDA=3.279
NC_035096.1	20931555	.	T	C	.	.	MAF_INRAE=25.949;MAF_USDA=25.294
NC_035096.1	20931637	.	G	T	.	.	MAF_USDA=4.918
NC_035096.1	20931654	.	T	C	.	.	MAF_INRAE=10.127;MAF_USDA=4.706
NC_035096.1	20931728	.	T	A	.	.	MAF_USDA=4.918
NC_035096.1	20931907	.	A	C	.	.	MAF_USDA=5.738
NC_035096.1	20931923	.	A	C	.	.	MAF_INRAE=31.646;MAF_USDA=33.529
NC_035096.1	20931925	.	G	T	.	.	MAF_USDA=1.639
NC_035096.1	20932052	.	A	C	.	.	MAF_USDA=4.098
NC_035096.1	20932072	.	A	G	.	.	MAF_INRAE=10.127;MAF_USDA=5.738
NC_035096.1	20932089	.	G	A	.	.	MAF_USDA=4.918
NC_035096.1	20932282	.	T	C	.	.	MAF_USDA=4.098
NC_035096.1	20932609	.	A	T	.	.	MAF_INRAE=12.5
NC_035096.1	20932613	.	T	C	.	.	MAF_INRAE=12.5
NC_035096.1	20932998	.	G	A	.	.	MAF_INRAE=3.333;MAF_USDA=2.353
NC_035096.1	20933030	.	A	C	.	.	MAF_INRAE=13.291;MAF_USDA=18.235
NC_035096.1	20933225	.	T	A	.	.	MAF_USDA=1.639
NC_035096.1	20933262	.	C	T	.	.	MAF_USDA=13.333
NC_035096.1	20933874	.	A	G	.	.	MAF_USDA=2.941
NC_035096.1	20933904	.	G	A	.	.	MAF_USDA=2.353
NC_035096.1	20933979	.	T	C	.	.	MAF_USDA=44.706
NC_035096.1	20934037	.	A	G	.	.	MAF_USDA=1.639
NC_035096.1	20934076	.	C	T	.	.	MAF_USDA=9.412
NC_035096.1	20934138	.	G	A	.	.	MAF_USDA=8.197
NC_035096.1	20934207	.	C	T	.	.	MAF_INRAE=12.5;MAF_USDA=1.639
NC_035096.1	20934236	.	C	T	.	.	MAF_INRAE=11.667;MAF_USDA=1.639
NC_035096.1	20934267	.	G	T	.	.	MAF_USDA=3.279
NC_035096.1	20934298	.	G	T	.	.	MAF_USDA=4.098
NC_035096.1	20934319	.	T	C	.	.	MAF_INRAE=5.263
NC_035096.1	20934369	.	C	T	.	.	MAF_INRAE=18.333;MAF_USDA=1.639
NC_035096.1	20934598	.	A	G	.	.	MAF_INRAE=24.684;MAF_USDA=27.059
NC_035096.1	20934599	.	G	T	.	.	MAF_INRAE=19.167;MAF_USDA=27.647
NC_035096.1	20934607	.	A	C	.	.	MAF_INRAE=24.684;MAF_USDA=27.647
NC_035096.1	20934861	.	G	A	.	.	MAF_INRAE=40.833;MAF_USDA=12.5
NC_035096.1	20934862	.	C	T	.	.	MAF_INRAE=40.833;MAF_USDA=12.5
NC_035096.1	20934946	.	T	A	.	.	MAF_USDA=3.279
NC_035096.1	20934957	.	C	T	.	.	MAF_USDA=1.639
NC_035096.1	20934963	.	G	C	.	.	MAF_USDA=1.639
NC_035096.1	20935065	.	C	A	.	.	MAF_USDA=1.639
NC_035096.1	20935110	.	A	G	.	.	MAF_USDA=10.0
NC_035096.1	20935162	.	G	C	.	.	MAF_INRAE=10.759;MAF_USDA=7.647
NC_035096.1	20935321	.	G	A	.	.	MAF_INRAE=16.456;MAF_USDA=7.377
NC_035096.1	20935354	.	G	A	.	.	MAF_INRAE=11.667;MAF_USDA=1.639
NC_035096.1	20935413	.	T	C	.	.	MAF_USDA=13.115
NC_035096.1	20935502	.	C	T	.	.	MAF_USDA=1.639
NC_035096.1	20935674	.	A	T	.	.	MAF_INRAE=11.667;MAF_USDA=2.459
NC_035096.1	20935724	.	G	A	.	.	MAF_INRAE=12.5
NC_035096.1	20935896	.	G	A	.	.	MAF_USDA=2.459
NC_035096.1	20935952	.	G	A	.	.	MAF_USDA=4.918
NC_035096.1	20935982	.	C	T	.	.	MAF_USDA=4.098
NC_035096.1	20936060	.	A	T	.	.	MAF_USDA=4.098
NC_035096.1	20936177	.	C	T	.	.	MAF_INRAE=12.5
NC_035096.1	20936211	.	G	A	.	.	MAF_INRAE=15.0;MAF_USDA=26.471
NC_035096.1	20936318	.	G	T	.	.	MAF_USDA=2.459
NC_035096.1	20936332	.	C	T	.	.	MAF_USDA=2.459
NC_035096.1	20936401	.	C	T	.	.	MAF_INRAE=3.333
NC_035096.1	20936412	.	G	A	.	.	MAF_USDA=1.639
NC_035096.1	20936415	.	G	T	.	.	MAF_USDA=1.639
NC_035096.1	20936441	.	G	A	.	.	MAF_USDA=1.639
NC_035096.1	20936501	.	G	T	.	.	MAF_INRAE=11.667;MAF_USDA=2.459
NC_035096.1	20936549	.	G	A	.	.	MAF_USDA=3.279
NC_035096.1	20936685	.	T	A	.	.	MAF_USDA=2.459
NC_035096.1	20936750	.	T	A	.	.	MAF_USDA=2.459
NC_035096.1	20936783	.	C	T	.	.	MAF_INRAE=3.333;MAF_USDA=1.176
NC_035096.1	20936815	.	G	A	.	.	MAF_INRAE=13.333
NC_035096.1	20936831	.	G	T	.	.	MAF_USDA=2.459
NC_035096.1	20936889	.	G	T	.	.	MAF_INRAE=24.167;MAF_USDA=2.459
NC_035096.1	20936928	.	C	G	.	.	MAF_INRAE=10.0
NC_035096.1	20937056	.	A	C	.	.	MAF_USDA=2.459
NC_035096.1	20937092	.	A	C	.	.	MAF_USDA=4.918
NC_035096.1	20937096	.	C	A	.	.	MAF_INRAE=20.833;MAF_USDA=35.882
NC_035096.1	20937213	.	C	G	.	.	MAF_USDA=2.459
NC_035096.1	20937266	.	T	C	.	.	MAF_INRAE=2.5
NC_035096.1	20937279	.	G	T	.	.	MAF_INRAE=5.0;MAF_USDA=9.412
NC_035096.1	20937366	.	G	A	.	.	MAF_USDA=4.167
NC_035096.1	20937628	.	G	T	.	.	MAF_USDA=2.459
NC_035096.1	20937670	.	C	T	.	.	MAF_USDA=2.459
NC_035096.1	20937695	.	G	A	.	.	MAF_USDA=4.098
NC_035096.1	20937746	.	T	C	.	.	MAF_USDA=1.639
NC_035096.1	20937951	.	C	A	.	.	MAF_USDA=4.118
NC_035096.1	20937963	.	C	A	.	.	MAF_USDA=2.459
NC_035096.1	20938098	.	G	A	.	.	MAF_INRAE=22.5;MAF_USDA=27.059
NC_035096.1	20938136	.	T	G	.	.	MAF_INRAE=36.076;MAF_USDA=17.059
NC_035096.1	20938348	.	G	A	.	.	MAF_USDA=9.412
NC_035096.1	20938366	.	T	A	.	.	MAF_INRAE=26.316;MAF_USDA=38.824
NC_035096.1	20938367	.	G	T	.	.	MAF_USDA=4.167
NC_035096.1	20938388	.	G	T	.	.	MAF_INRAE=10.833
NC_035096.1	20938392	.	G	A	.	.	MAF_INRAE=49.367;MAF_USDA=37.647
NC_035096.1	20938445	.	C	T	.	.	MAF_USDA=2.459
NC_035096.1	20938452	.	G	C	.	.	MAF_INRAE=3.333;MAF_USDA=4.706
NC_035096.1	20938527	.	T	G	.	.	MAF_INRAE=48.734;MAF_USDA=41.765
NC_035096.1	20938787	.	T	G	.	.	MAF_USDA=14.754
NC_035096.1	20938877	.	C	T	.	.	MAF_INRAE=45.833
NC_035096.1	20938886	.	G	A	.	.	MAF_INRAE=1.667
NC_035096.1	20938904	.	A	G	.	.	MAF_INRAE=2.5
NC_035096.1	20938907	.	C	G	.	.	MAF_INRAE=2.5
NC_035096.1	20938913	.	C	G	.	.	MAF_INRAE=3.333
NC_035096.1	20938922	.	G	T	.	.	MAF_INRAE=3.333
NC_035096.1	20938958	.	G	C	.	.	MAF_INRAE=46.203;MAF_USDA=37.647
NC_035096.1	20939004	.	G	A	.	.	MAF_USDA=2.459
NC_035096.1	20939029	.	G	T	.	.	MAF_USDA=1.639
NC_035096.1	20939030	.	A	T	.	.	MAF_USDA=1.639
NC_035096.1	20939108	.	C	T	.	.	MAF_INRAE=10.833
NC_035096.1	20939117	.	C	A	.	.	MAF_INRAE=16.667;MAF_USDA=31.765
NC_035096.1	20939283	.	T	C	.	.	MAF_INRAE=20.253;MAF_USDA=16.471
NC_035096.1	20939329	.	G	T	.	.	MAF_INRAE=36.709;MAF_USDA=18.824
NC_035096.1	20939392	.	C	T	.	.	MAF_INRAE=13.333
NC_035096.1	20939529	.	T	C	.	.	MAF_USDA=1.639
NC_035096.1	20939553	.	G	T	.	.	MAF_INRAE=10.0;MAF_USDA=3.529
NC_035096.1	20939620	.	G	A	.	.	MAF_INRAE=10.0;MAF_USDA=4.118
NC_035096.1	20939634	.	G	A	.	.	MAF_INRAE=4.167
NC_035096.1	20939661	.	C	A	.	.	MAF_INRAE=4.167
NC_035096.1	20939795	.	C	G	.	.	MAF_USDA=4.098
NC_035096.1	20939812	.	T	C	.	.	MAF_INRAE=35.443;MAF_USDA=21.765
NC_035096.1	20939915	.	C	T	.	.	MAF_USDA=31.25
NC_035096.1	20939974	.	G	A	.	.	MAF_USDA=10.588
NC_035096.1	20940086	.	C	A	.	.	MAF_USDA=1.639
NC_035096.1	20940254	.	G	A	.	.	MAF_USDA=1.639
NC_035096.1	20940503	.	A	C	.	.	MAF_INRAE=21.519;MAF_USDA=5.738
NC_035096.1	20940575	.	C	T	.	.	MAF_INRAE=11.667;MAF_USDA=2.459
NC_035096.1	20940789	.	G	T	.	.	MAF_INRAE=5.0;MAF_USDA=2.353
NC_035096.1	20940855	.	T	A	.	.	MAF_USDA=1.639
NC_035096.1	20941057	.	G	A	.	.	MAF_USDA=3.279
NC_035096.1	20941083	.	C	A	.	.	MAF_INRAE=11.667;MAF_USDA=18.235
NC_035096.1	20941227	.	G	T	.	.	MAF_INRAE=10.0;MAF_USDA=5.0
NC_035096.1	20941256	.	A	G	.	.	MAF_INRAE=27.5;MAF_USDA=14.583
NC_035096.1	20941263	.	A	T	.	.	MAF_INRAE=8.333;MAF_USDA=5.0
NC_035096.1	20941362	.	T	A	.	.	MAF_USDA=1.639
NC_035096.1	20941384	.	T	C	.	.	MAF_INRAE=21.053
NC_035096.1	20941417	.	C	T	.	.	MAF_INRAE=5.0;MAF_USDA=6.25
NC_035096.1	20941429	.	A	C	.	.	MAF_INRAE=48.734;MAF_USDA=28.824
NC_035096.1	20941513	.	G	T	.	.	MAF_INRAE=4.167
NC_035096.1	20941558	.	A	T	.	.	MAF_INRAE=7.5;MAF_USDA=13.529
NC_035096.1	20941635	.	C	T	.	.	MAF_INRAE=11.667;MAF_USDA=1.639
NC_035096.1	20941656	.	G	C	.	.	MAF_USDA=2.5
NC_035096.1	20941696	.	G	A	.	.	MAF_USDA=3.279
NC_035096.1	20942777	.	T	C	.	.	MAF_USDA=12.5
NC_035096.1	20942778	.	A	G	.	.	MAF_USDA=12.5
NC_035096.1	20942787	.	G	A	.	.	MAF_USDA=4.098
NC_035096.1	20942843	.	C	T	.	.	MAF_USDA=7.059
NC_035096.1	20942862	.	G	A	.	.	MAF_USDA=3.279
NC_035096.1	20942880	.	T	C	.	.	MAF_INRAE=42.105;MAF_USDA=31.25
NC_035096.1	20943149	.	C	A	.	.	MAF_INRAE=35.443;MAF_USDA=18.824
NC_035096.1	20943178	.	G	T	.	.	MAF_USDA=1.639
NC_035096.1	20943179	.	A	G	.	.	MAF_USDA=4.098
NC_035096.1	20943198	.	C	T	.	.	MAF_INRAE=5.0;MAF_USDA=2.941
NC_035096.1	20943241	.	T	C	.	.	MAF_USDA=4.118
NC_035096.1	20943301	.	T	G	.	.	MAF_USDA=3.279
NC_035096.1	20943478	.	A	C	.	.	MAF_USDA=2.459
NC_035096.1	20943512	.	G	A	.	.	MAF_USDA=1.639
NC_035096.1	20943518	.	C	A	.	.	MAF_INRAE=4.167;MAF_USDA=7.059
NC_035096.1	20943531	.	G	A	.	.	MAF_INRAE=4.167;MAF_USDA=6.471
NC_035096.1	20943581	.	G	A	.	.	MAF_USDA=4.118
NC_035096.1	20943596	.	A	G	.	.	MAF_INRAE=19.62;MAF_USDA=17.647
NC_035096.1	20943705	.	C	G	.	.	MAF_INRAE=31.013;MAF_USDA=20.588
NC_035096.1	20943771	.	T	C	.	.	MAF_USDA=3.279
NC_035096.1	20943775	.	A	C	.	.	MAF_INRAE=5.0;MAF_USDA=3.529
NC_035096.1	20943788	.	A	C	.	.	MAF_INRAE=12.5;MAF_USDA=25.882
NC_035096.1	20943815	.	C	G	.	.	MAF_INRAE=11.667;MAF_USDA=28.235
NC_035096.1	20943842	.	A	G	.	.	MAF_INRAE=11.667;MAF_USDA=27.059
NC_035096.1	20943893	.	G	A	.	.	MAF_INRAE=4.167;MAF_USDA=3.279
NC_035096.1	20943920	.	C	T	.	.	MAF_INRAE=10.833;MAF_USDA=13.529
NC_035096.1	20943929	.	C	G	.	.	MAF_INRAE=11.667;MAF_USDA=19.412
NC_035096.1	20943938	.	G	T	.	.	MAF_INRAE=17.5
NC_035096.1	20943947	.	G	C	.	.	MAF_USDA=39.583
NC_035096.1	20943972	.	T	C	.	.	MAF_INRAE=20.0
NC_035096.1	20944024	.	C	T	.	.	MAF_INRAE=23.333
NC_035096.1	20944039	.	G	A	.	.	MAF_INRAE=15.0
NC_035096.1	20944049	.	G	C	.	.	MAF_INRAE=26.667
NC_035096.1	20944075	.	G	A	.	.	MAF_INRAE=15.0
NC_035096.1	20944085	.	A	C	.	.	MAF_INRAE=14.167
NC_035096.1	20944087	.	C	T	.	.	MAF_INRAE=12.5
NC_035096.1	20944101	.	C	T	.	.	MAF_INRAE=6.667;MAF_USDA=45.833
NC_035096.1	20944105	.	G	A	.	.	MAF_INRAE=4.167;MAF_USDA=41.667
NC_035096.1	20944112	.	G	C	.	.	MAF_INRAE=3.333;MAF_USDA=20.588
NC_035096.1	20944124	.	G	A	.	.	MAF_USDA=6.471
NC_035096.1	20944194	.	C	G	.	.	MAF_INRAE=4.167;MAF_USDA=11.765
NC_035096.1	20944314	.	C	A	.	.	MAF_INRAE=27.215;MAF_USDA=1.639
NC_035096.1	20944574	.	C	A	.	.	MAF_USDA=1.639
NC_035096.1	20944745	.	G	T	.	.	MAF_USDA=1.639
NC_035096.1	20944756	.	C	T	.	.	MAF_INRAE=19.62
NC_035096.1	20944794	.	G	A	.	.	MAF_USDA=4.118
NC_035096.1	20944875	.	C	T	.	.	MAF_INRAE=1.667;MAF_USDA=25.882
NC_035096.1	20944890	.	T	A	.	.	MAF_INRAE=9.494;MAF_USDA=24.118
NC_035096.1	20944908	.	G	T	.	.	MAF_INRAE=15.823;MAF_USDA=12.353
NC_035096.1	20944932	.	G	T	.	.	MAF_INRAE=8.228
NC_035096.1	20944961	.	C	T	.	.	MAF_USDA=2.459
NC_035096.1	20944973	.	T	C	.	.	MAF_INRAE=12.5;MAF_USDA=2.353
NC_035096.1	20945009	.	A	T	.	.	MAF_INRAE=5.696;MAF_USDA=9.412
NC_035096.1	20945072	.	A	G	.	.	MAF_USDA=1.639
NC_035096.1	20945174	.	A	G	.	.	MAF_INRAE=29.167;MAF_USDA=35.294
NC_035096.1	20945281	.	A	G	.	.	MAF_INRAE=13.291;MAF_USDA=30.0
NC_035096.1	20945519	.	A	T	.	.	MAF_INRAE=9.167;MAF_USDA=31.25
NC_035096.1	20945673	.	C	G	.	.	MAF_INRAE=4.167;MAF_USDA=11.765
NC_035096.1	20945686	.	T	G	.	.	MAF_INRAE=4.167;MAF_USDA=11.765
NC_035096.1	20945742	.	G	A	.	.	MAF_USDA=1.639
NC_035096.1	20945770	.	C	T	.	.	MAF_INRAE=15.0
NC_035096.1	20945833	.	G	A	.	.	MAF_INRAE=50.0;MAF_USDA=47.059
NC_035096.1	20945859	.	A	T	.	.	MAF_INRAE=19.62
NC_035096.1	20945935	.	T	C	.	.	MAF_INRAE=4.167;MAF_USDA=12.353
NC_035096.1	20945978	.	A	C	.	.	MAF_INRAE=29.747;MAF_USDA=28.235
NC_035096.1	20945990	.	C	T	.	.	MAF_INRAE=8.228;MAF_USDA=1.639
NC_035096.1	20946011	.	T	G	.	.	MAF_INRAE=30.38;MAF_USDA=39.412
NC_035096.1	20946062	.	C	A	.	.	MAF_INRAE=22.785;MAF_USDA=17.059
NC_035096.1	20946131	.	T	A	.	.	MAF_INRAE=8.228;MAF_USDA=1.639
NC_035096.1	20946219	.	A	G	.	.	MAF_INRAE=32.911;MAF_USDA=41.176
NC_035096.1	20946259	.	G	A	.	.	MAF_USDA=1.639
NC_035096.1	20946285	.	T	C	.	.	MAF_USDA=1.639
NC_035096.1	20946325	.	A	C	.	.	MAF_INRAE=31.579;MAF_USDA=28.235
NC_035096.1	20946373	.	G	A	.	.	MAF_INRAE=13.333;MAF_USDA=2.353
NC_035096.1	20946382	.	T	C	.	.	MAF_INRAE=8.228;MAF_USDA=1.639
NC_035096.1	20946384	.	A	C	.	.	MAF_INRAE=5.833;MAF_USDA=1.639
NC_035096.1	20946403	.	C	A	.	.	MAF_INRAE=3.333
NC_035096.1	20946411	.	A	G	.	.	MAF_INRAE=23.333;MAF_USDA=3.279
NC_035096.1	20946417	.	T	C	.	.	MAF_INRAE=4.167;MAF_USDA=14.706
NC_035096.1	20946436	.	T	C	.	.	MAF_INRAE=47.468;MAF_USDA=44.706
NC_035096.1	20946454	.	G	A	.	.	MAF_INRAE=4.167;MAF_USDA=17.059
NC_035096.1	20946478	.	G	A	.	.	MAF_INRAE=47.468;MAF_USDA=42.941
NC_035096.1	20946497	.	G	T	.	.	MAF_INRAE=14.167
NC_035096.1	20946510	.	G	C	.	.	MAF_INRAE=32.911;MAF_USDA=39.412
NC_035096.1	20946524	.	G	T	.	.	MAF_INRAE=4.167;MAF_USDA=12.5
NC_035096.1	20946546	.	G	T	.	.	MAF_INRAE=12.5;MAF_USDA=7.738
NC_035096.1	20946550	.	G	A	.	.	MAF_USDA=1.667
NC_035096.1	20946559	.	G	T	.	.	MAF_INRAE=21.667;MAF_USDA=4.167
NC_035096.1	20946604	.	C	T	.	.	MAF_INRAE=10.833;MAF_USDA=31.176
NC_035096.1	20946616	.	A	C	.	.	MAF_INRAE=10.833;MAF_USDA=31.176
NC_035096.1	20946628	.	C	T	.	.	MAF_INRAE=34.177;MAF_USDA=38.824
NC_035096.1	20946675	.	G	C	.	.	MAF_INRAE=24.167;MAF_USDA=4.098
NC_035096.1	20946680	.	C	A	.	.	MAF_USDA=2.459
NC_035096.1	20946730	.	G	A	.	.	MAF_INRAE=4.167;MAF_USDA=14.706
NC_035096.1	20946740	.	C	T	.	.	MAF_INRAE=48.734;MAF_USDA=35.417
NC_035096.1	20946832	.	G	T	.	.	MAF_INRAE=12.5;MAF_USDA=3.529
NC_035096.1	20946841	.	C	T	.	.	MAF_INRAE=12.5;MAF_USDA=9.412
NC_035096.1	20946842	.	T	C	.	.	MAF_INRAE=12.5;MAF_USDA=8.824
NC_035096.1	20946851	.	T	C	.	.	MAF_INRAE=12.5;MAF_USDA=3.529
NC_035096.1	20946854	.	T	C	.	.	MAF_INRAE=12.5;MAF_USDA=9.412
NC_035096.1	20946858	.	C	A	.	.	MAF_INRAE=25.0
NC_035096.1	20946865	.	C	T	.	.	MAF_INRAE=9.167
NC_035096.1	20946916	.	C	T	.	.	MAF_USDA=14.754
NC_035096.1	20946920	.	T	C	.	.	MAF_USDA=14.754
NC_035096.1	20946933	.	C	T	.	.	MAF_INRAE=1.667;MAF_USDA=2.459
NC_035096.1	20946987	.	G	A	.	.	MAF_INRAE=4.167;MAF_USDA=12.941
NC_035096.1	20947035	.	T	C	.	.	MAF_INRAE=32.911;MAF_USDA=38.824
NC_035096.1	20947040	.	T	G	.	.	MAF_INRAE=32.911;MAF_USDA=38.824
NC_035096.1	20947090	.	T	A	.	.	MAF_USDA=1.639
NC_035096.1	20947097	.	G	A	.	.	MAF_USDA=4.918
NC_035096.1	20947119	.	T	G	.	.	MAF_USDA=8.333
NC_035096.1	20947134	.	A	C	.	.	MAF_USDA=8.333
NC_035096.1	20947138	.	A	G	.	.	MAF_USDA=10.588
NC_035096.1	20947144	.	G	A	.	.	MAF_INRAE=42.5;MAF_USDA=33.333
NC_035096.1	20947213	.	T	C	.	.	MAF_USDA=2.459
NC_035096.1	20947236	.	A	T	.	.	MAF_USDA=2.459
NC_035096.1	20947272	.	T	G	.	.	MAF_USDA=4.118
NC_035096.1	20947277	.	A	T	.	.	MAF_INRAE=11.392;MAF_USDA=17.213
NC_035096.1	20947297	.	C	T	.	.	MAF_USDA=2.459
NC_035096.1	20947338	.	G	C	.	.	MAF_INRAE=25.0;MAF_USDA=4.098
NC_035096.1	20947468	.	A	C	.	.	MAF_USDA=4.118
NC_035096.1	20947494	.	G	C	.	.	MAF_USDA=1.639
NC_035096.1	20947496	.	G	C	.	.	MAF_INRAE=15.0
NC_035096.1	20947524	.	C	A	.	.	MAF_INRAE=2.5;MAF_USDA=19.412
NC_035096.1	20947544	.	A	T	.	.	MAF_INRAE=46.835;MAF_USDA=41.765
NC_035096.1	20947600	.	C	T	.	.	MAF_INRAE=10.833;MAF_USDA=4.167
NC_035096.1	20947609	.	A	G	.	.	MAF_INRAE=15.833;MAF_USDA=44.118
NC_035096.1	20947623	.	A	T	.	.	MAF_USDA=1.639
NC_035096.1	20947634	.	G	A	.	.	MAF_INRAE=15.0
NC_035096.1	20947635	.	C	A	.	.	MAF_INRAE=15.0
NC_035096.1	20947718	.	A	G	.	.	MAF_INRAE=41.139;MAF_USDA=44.118
NC_035096.1	20947737	.	T	A	.	.	MAF_INRAE=8.228
NC_035096.1	20947823	.	A	G	.	.	MAF_INRAE=5.0;MAF_USDA=2.941
NC_035096.1	20947842	.	T	G	.	.	MAF_INRAE=20.0;MAF_USDA=10.0
NC_035096.1	20947866	.	T	G	.	.	MAF_INRAE=38.608;MAF_USDA=30.588
NC_035096.1	20947883	.	A	T	.	.	MAF_INRAE=42.405;MAF_USDA=31.25
NC_035096.1	20947977	.	C	T	.	.	MAF_INRAE=13.291;MAF_USDA=15.882
NC_035096.1	20948183	.	C	T	.	.	MAF_INRAE=15.0
NC_035096.1	20948325	.	C	T	.	.	MAF_INRAE=46.203;MAF_USDA=32.787
NC_035096.1	20948380	.	A	G	.	.	MAF_INRAE=9.167
NC_035096.1	20948490	.	G	A	.	.	MAF_INRAE=12.5;MAF_USDA=1.667
NC_035096.1	20948557	.	G	T	.	.	MAF_INRAE=10.833
NC_035096.1	20948562	.	C	A	.	.	MAF_USDA=5.0
NC_035096.1	20948600	.	A	C	.	.	MAF_INRAE=8.228
NC_035096.1	20948661	.	C	T	.	.	MAF_USDA=4.918
NC_035096.1	20948685	.	C	A	.	.	MAF_INRAE=26.582;MAF_USDA=46.471
NC_035096.1	20948718	.	C	T	.	.	MAF_USDA=1.176
NC_035096.1	20948735	.	C	T	.	.	MAF_USDA=1.639
NC_035096.1	20948741	.	C	A	.	.	MAF_INRAE=11.667;MAF_USDA=1.639
NC_035096.1	20948748	.	C	A	.	.	MAF_USDA=1.639
NC_035096.1	20948750	.	A	C	.	.	MAF_INRAE=8.228
NC_035096.1	20948769	.	C	T	.	.	MAF_USDA=1.639
NC_035096.1	20948827	.	G	A	.	.	MAF_INRAE=4.167;MAF_USDA=11.475
NC_035096.1	20948861	.	G	A	.	.	MAF_INRAE=4.167;MAF_USDA=12.941
NC_035096.1	20948946	.	C	A	.	.	MAF_USDA=4.118
NC_035096.1	20948978	.	T	C	.	.	MAF_INRAE=10.0;MAF_USDA=4.098
NC_035096.1	20949031	.	C	A	.	.	MAF_INRAE=39.241;MAF_USDA=41.176
NC_035096.1	20949047	.	C	A	.	.	MAF_INRAE=10.0;MAF_USDA=4.098
NC_035096.1	20949086	.	A	G	.	.	MAF_INRAE=1.667;MAF_USDA=15.294
NC_035096.1	20949125	.	C	A	.	.	MAF_INRAE=27.215;MAF_USDA=47.647
NC_035096.1	20949258	.	T	G	.	.	MAF_USDA=3.279
NC_035096.1	20949286	.	G	T	.	.	MAF_INRAE=4.167;MAF_USDA=9.412
NC_035096.1	20949336	.	C	T	.	.	MAF_USDA=3.279
NC_035096.1	20949349	.	C	A	.	.	MAF_INRAE=5.0;MAF_USDA=4.118
NC_035096.1	20949351	.	G	A	.	.	MAF_USDA=4.706
NC_035096.1	20949378	.	C	T	.	.	MAF_INRAE=22.785;MAF_USDA=13.529
NC_035096.1	20949430	.	C	T	.	.	MAF_USDA=3.279
NC_035096.1	20949442	.	C	T	.	.	MAF_USDA=9.016
NC_035096.1	20949497	.	C	G	.	.	MAF_USDA=4.918
NC_035096.1	20949691	.	C	T	.	.	MAF_INRAE=10.0;MAF_USDA=2.459
NC_035096.1	20949712	.	A	G	.	.	MAF_USDA=10.417
NC_035096.1	20949727	.	C	T	.	.	MAF_INRAE=8.228
NC_035096.1	20949728	.	C	A	.	.	MAF_INRAE=29.167;MAF_USDA=45.882
NC_035096.1	20949740	.	A	C	.	.	MAF_INRAE=4.167
NC_035096.1	20949755	.	A	C	.	.	MAF_INRAE=31.579
NC_035096.1	20949790	.	C	A	.	.	MAF_INRAE=1.667;MAF_USDA=15.294
NC_035096.1	20949819	.	T	G	.	.	MAF_USDA=4.118
NC_035096.1	20949856	.	T	C	.	.	MAF_INRAE=5.833;MAF_USDA=32.941
NC_035096.1	20950023	.	T	G	.	.	MAF_USDA=4.098
NC_035096.1	20950177	.	G	T	.	.	MAF_USDA=7.377
NC_035096.1	20950300	.	T	C	.	.	MAF_INRAE=4.167;MAF_USDA=2.459
NC_035096.1	20950350	.	A	G	.	.	MAF_INRAE=38.608;MAF_USDA=45.882
NC_035096.1	20950390	.	A	G	.	.	MAF_INRAE=4.167;MAF_USDA=12.353
NC_035096.1	20950427	.	C	G	.	.	MAF_INRAE=50.0;MAF_USDA=35.417
NC_035096.1	20950431	.	A	G	.	.	MAF_USDA=4.167
NC_035096.1	20950443	.	T	C	.	.	MAF_USDA=10.417
NC_035096.1	20950667	.	C	A	.	.	MAF_USDA=2.459
NC_035096.1	20950876	.	G	T	.	.	MAF_INRAE=4.167
NC_035096.1	20950883	.	G	A	.	.	MAF_INRAE=25.949;MAF_USDA=44.706
NC_035096.1	20950885	.	G	A	.	.	MAF_INRAE=17.5;MAF_USDA=44.706
NC_035096.1	20950890	.	C	T	.	.	MAF_INRAE=20.0;MAF_USDA=9.412
NC_035096.1	20950891	.	G	A	.	.	MAF_USDA=1.639
NC_035096.1	20950912	.	G	A	.	.	MAF_INRAE=5.0;MAF_USDA=2.941
NC_035096.1	20950933	.	A	G	.	.	MAF_INRAE=38.608;MAF_USDA=43.529
NC_035096.1	20950991	.	C	T	.	.	MAF_INRAE=41.772;MAF_USDA=34.706
NC_035096.1	20951139	.	C	G	.	.	MAF_INRAE=12.5;MAF_USDA=2.353
NC_035096.1	20951181	.	G	A	.	.	MAF_INRAE=24.684;MAF_USDA=11.176
NC_035096.1	20951184	.	T	C	.	.	MAF_USDA=1.639
NC_035096.1	20951228	.	G	A	.	.	MAF_INRAE=4.167;MAF_USDA=12.353
NC_035096.1	20951259	.	G	T	.	.	MAF_INRAE=5.0;MAF_USDA=4.706
NC_035096.1	20951385	.	C	T	.	.	MAF_INRAE=15.0;MAF_USDA=1.639
NC_035096.1	20951391	.	G	C	.	.	MAF_INRAE=10.526;MAF_USDA=1.639
NC_035096.1	20951411	.	C	T	.	.	MAF_INRAE=4.167;MAF_USDA=10.588
NC_035096.1	20951492	.	T	G	.	.	MAF_INRAE=36.709;MAF_USDA=12.941
NC_035096.1	20951513	.	C	T	.	.	MAF_INRAE=22.785;MAF_USDA=20.588
NC_035096.1	20951525	.	G	A	.	.	MAF_USDA=1.639
NC_035096.1	20951533	.	G	A	.	.	MAF_USDA=7.059
NC_035096.1	20951552	.	G	A	.	.	MAF_INRAE=30.38;MAF_USDA=1.639
NC_035096.1	20951636	.	T	C	.	.	MAF_INRAE=14.167;MAF_USDA=1.639
NC_035096.1	20951640	.	T	G	.	.	MAF_INRAE=13.333;MAF_USDA=3.279
NC_035096.1	20951723	.	G	A	.	.	MAF_INRAE=15.0;MAF_USDA=10.0
NC_035096.1	20951846	.	G	A	.	.	MAF_INRAE=18.987;MAF_USDA=39.881
NC_035096.1	20951898	.	C	A	.	.	MAF_INRAE=26.316;MAF_USDA=20.588
NC_035096.1	20951944	.	C	T	.	.	MAF_INRAE=15.789;MAF_USDA=41.765
NC_035096.1	20952040	.	C	G	.	.	MAF_INRAE=13.333
NC_035096.1	20952092	.	A	C	.	.	MAF_USDA=33.333
NC_035096.1	20952133	.	C	T	.	.	MAF_USDA=6.25
NC_035096.1	20952158	.	A	C	.	.	MAF_USDA=29.167
NC_035096.1	20952568	.	A	C	.	.	MAF_USDA=1.639
NC_035096.1	20952573	.	C	G	.	.	MAF_USDA=3.279
NC_035096.1	20952605	.	C	T	.	.	MAF_USDA=4.167
NC_035096.1	20952628	.	T	G	.	.	MAF_INRAE=5.0;MAF_USDA=4.118
NC_035096.1	20952633	.	C	T	.	.	MAF_USDA=2.459
NC_035096.1	20952666	.	T	C	.	.	MAF_USDA=4.098
NC_035096.1	20952741	.	A	G	.	.	MAF_INRAE=15.0
NC_035096.1	20952796	.	T	C	.	.	MAF_INRAE=37.342;MAF_USDA=15.294
NC_035096.1	20952816	.	A	C	.	.	MAF_INRAE=4.167;MAF_USDA=21.765
NC_035096.1	20952841	.	A	T	.	.	MAF_USDA=4.918
NC_035096.1	20952891	.	C	A	.	.	MAF_INRAE=4.167;MAF_USDA=14.706
NC_035096.1	20952962	.	G	A	.	.	MAF_INRAE=15.833
NC_035096.1	20952989	.	C	T	.	.	MAF_INRAE=15.0
NC_035096.1	20953018	.	T	C	.	.	MAF_INRAE=1.667;MAF_USDA=2.459
NC_035096.1	20953026	.	G	T	.	.	MAF_INRAE=15.0
NC_035096.1	20953218	.	G	A	.	.	MAF_INRAE=1.667;MAF_USDA=30.833
NC_035096.1	20953221	.	A	C	.	.	MAF_INRAE=5.0;MAF_USDA=1.639
NC_035096.1	20953222	.	T	A	.	.	MAF_INRAE=5.0;MAF_USDA=1.639
NC_035096.1	20953223	.	T	G	.	.	MAF_INRAE=5.0;MAF_USDA=1.639
NC_035096.1	20953300	.	T	C	.	.	MAF_INRAE=29.747;MAF_USDA=39.344
NC_035096.1	20953336	.	T	G	.	.	MAF_INRAE=1.667;MAF_USDA=2.5
NC_035096.1	20953359	.	A	G	.	.	MAF_INRAE=11.667
NC_035096.1	20953455	.	C	T	.	.	MAF_INRAE=4.167;MAF_USDA=10.417
NC_035096.1	20953456	.	T	C	.	.	MAF_INRAE=4.167;MAF_USDA=10.417
NC_035096.1	20953558	.	C	T	.	.	MAF_USDA=8.824
NC_035096.1	20953583	.	C	T	.	.	MAF_INRAE=47.368
NC_035096.1	20953727	.	G	T	.	.	MAF_USDA=12.353
NC_035096.1	20953736	.	A	T	.	.	MAF_INRAE=15.789;MAF_USDA=48.235
NC_035096.1	20953737	.	T	A	.	.	MAF_USDA=44.706
NC_035096.1	20953819	.	C	A	.	.	MAF_INRAE=15.789;MAF_USDA=41.765
NC_035096.1	20953925	.	C	T	.	.	MAF_INRAE=18.354;MAF_USDA=41.176
NC_035096.1	20954015	.	T	C	.	.	MAF_INRAE=1.667;MAF_USDA=27.869
NC_035096.1	20954099	.	A	G	.	.	MAF_USDA=7.377
NC_035096.1	20954417	.	A	C	.	.	MAF_USDA=1.639
NC_035096.1	20954429	.	T	G	.	.	MAF_INRAE=4.167
NC_035096.1	20954484	.	T	C	.	.	MAF_USDA=7.647
NC_035096.1	20954497	.	C	T	.	.	MAF_INRAE=19.62;MAF_USDA=1.639
NC_035096.1	20954516	.	G	T	.	.	MAF_USDA=1.639
NC_035096.1	20954559	.	A	T	.	.	MAF_INRAE=15.0
NC_035096.1	20954634	.	C	G	.	.	MAF_INRAE=9.167
NC_035096.1	20954638	.	G	A	.	.	MAF_INRAE=1.667
NC_035096.1	20954671	.	G	T	.	.	MAF_INRAE=15.789
NC_035096.1	20954705	.	G	A	.	.	MAF_INRAE=12.5
NC_035096.1	20954849	.	G	C	.	.	MAF_INRAE=5.263
NC_035096.1	20957053	.	C	T	.	.	MAF_USDA=6.471
NC_035096.1	20957077	.	T	C	.	.	MAF_INRAE=29.114;MAF_USDA=40.588
NC_035096.1	20957334	.	A	G	.	.	MAF_INRAE=29.114;MAF_USDA=41.667
NC_035096.1	20957429	.	C	A	.	.	MAF_INRAE=8.228
NC_035096.1	20957510	.	G	T	.	.	MAF_USDA=1.639
NC_035096.1	20957554	.	C	A	.	.	MAF_USDA=4.118
NC_035096.1	20957618	.	T	C	.	.	MAF_USDA=1.639
NC_035096.1	20958206	.	G	T	.	.	MAF_USDA=10.417
NC_035096.1	20958211	.	C	A	.	.	MAF_USDA=10.417
NC_035096.1	20958432	.	A	G	.	.	MAF_USDA=8.197
NC_035096.1	20958565	.	C	T	.	.	MAF_INRAE=1.667;MAF_USDA=27.869
NC_035096.1	20958582	.	T	A	.	.	MAF_INRAE=17.722;MAF_USDA=35.294
NC_035096.1	20958627	.	T	C	.	.	MAF_INRAE=15.0
NC_035096.1	20958646	.	T	G	.	.	MAF_USDA=4.706
NC_035096.1	20958654	.	C	T	.	.	MAF_INRAE=13.291;MAF_USDA=31.25
NC_035096.1	20958655	.	C	T	.	.	MAF_INRAE=9.167;MAF_USDA=31.25
NC_035096.1	20958690	.	T	C	.	.	MAF_INRAE=30.38;MAF_USDA=40.588
NC_035096.1	20958710	.	C	T	.	.	MAF_INRAE=12.5;MAF_USDA=2.353
NC_035096.1	20958742	.	C	T	.	.	MAF_INRAE=18.987;MAF_USDA=40.0
NC_035096.1	20958797	.	C	T	.	.	MAF_INRAE=4.167;MAF_USDA=22.353
NC_035096.1	20958810	.	G	A	.	.	MAF_INRAE=17.722;MAF_USDA=38.824
NC_035096.1	20958849	.	C	T	.	.	MAF_INRAE=18.987;MAF_USDA=40.588
NC_035096.1	20958980	.	T	C	.	.	MAF_INRAE=49.367;MAF_USDA=32.941
NC_035096.1	20959074	.	G	T	.	.	MAF_USDA=2.459
NC_035096.1	20959109	.	C	T	.	.	MAF_INRAE=8.228
NC_035096.1	20959138	.	C	T	.	.	MAF_USDA=2.459
NC_035096.1	20959188	.	A	G	.	.	MAF_USDA=2.459
NC_035096.1	20959213	.	T	G	.	.	MAF_INRAE=15.0
NC_035096.1	20959254	.	T	G	.	.	MAF_USDA=3.279
NC_035096.1	20959271	.	C	A	.	.	MAF_INRAE=4.167;MAF_USDA=11.765
NC_035096.1	20959289	.	C	T	.	.	MAF_INRAE=29.114;MAF_USDA=41.176
NC_035096.1	20959369	.	T	G	.	.	MAF_INRAE=5.0;MAF_USDA=3.529
NC_035096.1	20959431	.	C	G	.	.	MAF_INRAE=1.667;MAF_USDA=27.869
NC_035096.1	20959453	.	T	G	.	.	MAF_USDA=4.706
NC_035096.1	20959454	.	A	T	.	.	MAF_USDA=4.706
NC_035096.1	20959455	.	G	A	.	.	MAF_USDA=4.706
NC_035096.1	20959541	.	T	G	.	.	MAF_INRAE=8.228
NC_035096.1	20959686	.	A	G	.	.	MAF_INRAE=11.667;MAF_USDA=1.786
NC_035096.1	20959771	.	C	A	.	.	MAF_INRAE=18.354;MAF_USDA=41.176
NC_035096.1	20960045	.	C	T	.	.	MAF_USDA=1.639
NC_035096.1	20960201	.	A	T	.	.	MAF_INRAE=5.0;MAF_USDA=3.529
NC_035096.1	20960274	.	G	T	.	.	MAF_INRAE=4.167;MAF_USDA=10.588
NC_035096.1	20960353	.	T	C	.	.	MAF_INRAE=1.667;MAF_USDA=29.508
NC_035096.1	20960400	.	T	C	.	.	MAF_USDA=3.279
NC_035096.1	20960421	.	A	G	.	.	MAF_INRAE=1.667;MAF_USDA=2.459
NC_035096.1	20960573	.	T	C	.	.	MAF_INRAE=4.167;MAF_USDA=13.529
NC_035096.1	20960575	.	A	G	.	.	MAF_USDA=4.918
NC_035096.1	20960577	.	G	A	.	.	MAF_INRAE=4.167;MAF_USDA=10.588
NC_035096.1	20960584	.	T	A	.	.	MAF_INRAE=30.38;MAF_USDA=41.176
NC_035096.1	20960611	.	T	A	.	.	MAF_INRAE=14.557;MAF_USDA=25.882
NC_035096.1	20960619	.	G	A	.	.	MAF_INRAE=3.333;MAF_USDA=4.167
NC_035096.1	20960667	.	C	G	.	.	MAF_INRAE=5.0;MAF_USDA=2.941
NC_035096.1	20960722	.	G	A	.	.	MAF_INRAE=15.833
NC_035096.1	20960738	.	T	C	.	.	MAF_INRAE=5.0;MAF_USDA=12.941
NC_035096.1	20960748	.	C	G	.	.	MAF_INRAE=3.333;MAF_USDA=3.279
NC_035096.1	20960751	.	T	C	.	.	MAF_INRAE=15.789;MAF_USDA=38.824
NC_035096.1	20960761	.	C	G	.	.	MAF_INRAE=1.667;MAF_USDA=28.689
NC_035096.1	20960893	.	C	A	.	.	MAF_INRAE=15.789;MAF_USDA=36.905
NC_035096.1	20960896	.	T	G	.	.	MAF_USDA=28.235
NC_035096.1	20960971	.	C	T	.	.	MAF_INRAE=19.62
NC_035096.1	20961037	.	T	G	.	.	MAF_USDA=4.167
NC_035096.1	20961100	.	A	T	.	.	MAF_USDA=4.098
NC_035096.1	20961202	.	T	G	.	.	MAF_USDA=8.197
NC_035096.1	20961227	.	T	C	.	.	MAF_USDA=4.118
NC_035096.1	20961330	.	C	A	.	.	MAF_INRAE=15.789;MAF_USDA=21.176
NC_035096.1	20961361	.	G	C	.	.	MAF_USDA=21.311
NC_035096.1	20961377	.	C	T	.	.	MAF_USDA=10.0
NC_035096.1	20961491	.	G	T	.	.	MAF_USDA=31.25
NC_035096.1	20962150	.	C	T	.	.	MAF_USDA=6.78
NC_035096.1	20962167	.	C	G	.	.	MAF_USDA=1.695
NC_035096.1	20962230	.	A	C	.	.	MAF_USDA=1.667
NC_035096.1	20962283	.	G	A	.	.	MAF_INRAE=33.544;MAF_USDA=29.412
NC_035096.1	20962338	.	C	A	.	.	MAF_INRAE=39.241;MAF_USDA=34.118
NC_035096.1	20962352	.	T	G	.	.	MAF_INRAE=35.443;MAF_USDA=48.235
NC_035096.1	20962406	.	C	A	.	.	MAF_INRAE=1.667;MAF_USDA=2.459
NC_035096.1	20962589	.	T	G	.	.	MAF_USDA=2.459
NC_035096.1	20962592	.	A	T	.	.	MAF_INRAE=21.053;MAF_USDA=33.529
NC_035096.1	20962594	.	T	A	.	.	MAF_USDA=2.459
NC_035096.1	20962595	.	A	G	.	.	MAF_USDA=33.529
NC_035096.1	20962598	.	C	A	.	.	MAF_USDA=31.548
NC_035096.1	20962611	.	G	A	.	.	MAF_INRAE=21.053;MAF_USDA=31.548
NC_035096.1	20962748	.	A	G	.	.	MAF_INRAE=46.203;MAF_USDA=19.672
NC_035096.1	20962895	.	A	G	.	.	MAF_INRAE=46.835;MAF_USDA=34.118
NC_035096.1	20962924	.	G	C	.	.	MAF_INRAE=21.053;MAF_USDA=32.353
NC_035096.1	20962970	.	G	C	.	.	MAF_INRAE=26.582;MAF_USDA=31.176
NC_035096.1	20963090	.	C	T	.	.	MAF_USDA=1.639
NC_035096.1	20963123	.	A	T	.	.	MAF_INRAE=17.722;MAF_USDA=11.765
NC_035096.1	20963165	.	C	T	.	.	MAF_INRAE=34.81;MAF_USDA=35.294
NC_035096.1	20963262	.	C	A	.	.	MAF_INRAE=15.833;MAF_USDA=14.118
NC_035096.1	20963297	.	A	C	.	.	MAF_INRAE=46.203;MAF_USDA=34.118
NC_035096.1	20963304	.	G	T	.	.	MAF_INRAE=46.203;MAF_USDA=39.412
NC_035096.1	20963308	.	T	A	.	.	MAF_INRAE=26.667;MAF_USDA=31.176
NC_035096.1	20963336	.	T	G	.	.	MAF_INRAE=1.667
NC_035096.1	20963338	.	T	C	.	.	MAF_INRAE=1.667
NC_035096.1	20963368	.	G	T	.	.	MAF_INRAE=9.167
NC_035096.1	20963374	.	C	T	.	.	MAF_USDA=4.118
NC_035096.1	20963505	.	C	G	.	.	MAF_USDA=1.639
NC_035096.1	20963538	.	A	G	.	.	MAF_INRAE=12.5;MAF_USDA=4.118
NC_035096.1	20963614	.	G	A	.	.	MAF_USDA=1.639
NC_035096.1	20963641	.	C	A	.	.	MAF_INRAE=13.291;MAF_USDA=17.647
NC_035096.1	20963644	.	T	C	.	.	MAF_INRAE=12.5;MAF_USDA=4.118
NC_035096.1	20963667	.	G	A	.	.	MAF_INRAE=25.0;MAF_USDA=34.118
NC_035096.1	20963842	.	C	T	.	.	MAF_USDA=12.295
NC_035096.1	20963849	.	G	A	.	.	MAF_USDA=2.459
NC_035096.1	20963934	.	C	T	.	.	MAF_USDA=2.459
NC_035096.1	20964122	.	T	A	.	.	MAF_INRAE=26.667
NC_035096.1	20964137	.	G	T	.	.	MAF_USDA=1.639
NC_035096.1	20964206	.	G	A	.	.	MAF_INRAE=24.051;MAF_USDA=31.176
NC_035096.1	20964245	.	C	T	.	.	MAF_USDA=3.279
NC_035096.1	20964261	.	A	G	.	.	MAF_USDA=1.639
NC_035096.1	20964282	.	T	C	.	.	MAF_INRAE=13.333;MAF_USDA=4.918
NC_035096.1	20964299	.	C	A	.	.	MAF_INRAE=19.62
NC_035096.1	20964347	.	A	T	.	.	MAF_USDA=1.639
NC_035096.1	20964352	.	C	T	.	.	MAF_USDA=5.738
NC_035096.1	20964404	.	C	T	.	.	MAF_USDA=7.377
NC_035096.1	20964425	.	A	C	.	.	MAF_USDA=9.016
NC_035096.1	20964547	.	T	A	.	.	MAF_INRAE=5.0;MAF_USDA=7.059
NC_035096.1	20964562	.	T	G	.	.	MAF_USDA=2.459
NC_035096.1	20964602	.	C	T	.	.	MAF_USDA=9.016
NC_035096.1	20964639	.	G	A	.	.	MAF_USDA=5.833
NC_035096.1	20964662	.	G	A	.	.	MAF_INRAE=5.833;MAF_USDA=21.667
NC_035096.1	20964763	.	T	A	.	.	MAF_USDA=4.167
NC_035096.1	20964809	.	T	A	.	.	MAF_INRAE=13.333;MAF_USDA=3.333
NC_035096.1	20964854	.	C	A	.	.	MAF_USDA=9.524
NC_035096.1	20964857	.	G	T	.	.	MAF_USDA=4.167
NC_035096.1	20964889	.	C	T	.	.	MAF_INRAE=19.62
NC_035096.1	20964988	.	G	T	.	.	MAF_USDA=2.5
NC_035096.1	20964993	.	G	T	.	.	MAF_USDA=2.5
NC_035096.1	20965072	.	C	T	.	.	MAF_USDA=2.459
NC_035096.1	20965141	.	G	C	.	.	MAF_USDA=19.672
NC_035096.1	20965155	.	A	C	.	.	MAF_USDA=2.5
NC_035096.1	20965181	.	G	T	.	.	MAF_USDA=15.0
NC_035096.1	20965185	.	G	T	.	.	MAF_USDA=15.0
NC_035096.1	20965220	.	G	C	.	.	MAF_INRAE=19.62
NC_035096.1	20965263	.	C	A	.	.	MAF_USDA=4.098
NC_035096.1	20965324	.	T	G	.	.	MAF_INRAE=7.5;MAF_USDA=21.765
NC_035096.1	20965449	.	G	A	.	.	MAF_INRAE=8.228;MAF_USDA=15.294
NC_035096.1	20965485	.	C	T	.	.	MAF_USDA=2.459
NC_035096.1	20965608	.	T	G	.	.	MAF_INRAE=8.228;MAF_USDA=15.882
NC_035096.1	20965612	.	G	A	.	.	MAF_USDA=2.353
NC_035096.1	20965619	.	A	C	.	.	MAF_USDA=1.639
NC_035096.1	20965657	.	T	A	.	.	MAF_INRAE=3.333;MAF_USDA=4.167
NC_035096.1	20965857	.	T	G	.	.	MAF_USDA=5.738
NC_035096.1	20965954	.	C	T	.	.	MAF_INRAE=3.333;MAF_USDA=17.213
NC_035096.1	20966264	.	C	T	.	.	MAF_USDA=2.459
NC_035096.1	20966424	.	G	C	.	.	MAF_INRAE=3.333;MAF_USDA=15.294
NC_035096.1	20966428	.	C	T	.	.	MAF_USDA=2.941
NC_035096.1	20966439	.	C	T	.	.	MAF_USDA=4.918
NC_035096.1	20966537	.	T	A	.	.	MAF_INRAE=8.333
NC_035096.1	20966585	.	T	C	.	.	MAF_INRAE=3.333;MAF_USDA=8.929
NC_035096.1	20966586	.	G	A	.	.	MAF_INRAE=19.62
NC_035096.1	20966599	.	G	A	.	.	MAF_USDA=3.333
NC_035096.1	20966763	.	G	A	.	.	MAF_INRAE=3.333
NC_035096.1	20966830	.	G	A	.	.	MAF_INRAE=5.063
NC_035096.1	20966895	.	T	G	.	.	MAF_INRAE=15.833;MAF_USDA=21.765
NC_035096.1	20966896	.	T	C	.	.	MAF_INRAE=15.833;MAF_USDA=22.353
NC_035096.1	20966954	.	C	A	.	.	MAF_INRAE=19.62
NC_035096.1	20966981	.	T	C	.	.	MAF_INRAE=12.5;MAF_USDA=7.927
NC_035096.1	20967071	.	G	T	.	.	MAF_INRAE=12.5;MAF_USDA=6.707
NC_035096.1	20967085	.	A	G	.	.	MAF_INRAE=3.333;MAF_USDA=7.317
NC_035096.1	20967189	.	G	C	.	.	MAF_INRAE=8.228;MAF_USDA=17.073
NC_035096.1	20967191	.	G	A	.	.	MAF_INRAE=40.833;MAF_USDA=39.634
NC_035096.1	20967229	.	G	T	.	.	MAF_USDA=2.459
NC_035096.1	20967248	.	G	A	.	.	MAF_INRAE=4.167
NC_035096.1	20967413	.	C	A	.	.	MAF_INRAE=4.167;MAF_USDA=18.033
NC_035096.1	20967441	.	G	T	.	.	MAF_INRAE=2.5;MAF_USDA=2.459
NC_035096.1	20967451	.	A	T	.	.	MAF_INRAE=13.333;MAF_USDA=7.647
NC_035096.1	20967453	.	G	A	.	.	MAF_USDA=2.459
NC_035096.1	20967457	.	C	A	.	.	MAF_INRAE=13.333;MAF_USDA=2.353
NC_035096.1	20967497	.	T	C	.	.	MAF_INRAE=13.333;MAF_USDA=13.529
NC_035096.1	20967513	.	T	C	.	.	MAF_INRAE=15.789
NC_035096.1	20967671	.	T	G	.	.	MAF_USDA=14.583
NC_035096.1	20967690	.	T	G	.	.	MAF_INRAE=15.789
NC_035096.1	20967702	.	T	C	.	.	MAF_USDA=2.542
NC_035096.1	20967724	.	G	T	.	.	MAF_INRAE=47.368
NC_035096.1	20967914	.	G	A	.	.	MAF_INRAE=21.053;MAF_USDA=17.391
NC_035096.1	20967979	.	T	C	.	.	MAF_INRAE=5.263
NC_035096.1	20968018	.	C	T	.	.	MAF_INRAE=47.368
NC_035096.1	20969313	.	C	T	.	.	MAF_USDA=41.667
NC_035096.1	20969315	.	C	T	.	.	MAF_USDA=10.417
NC_035096.1	20969348	.	T	G	.	.	MAF_USDA=43.75
NC_035096.1	20969445	.	G	C	.	.	MAF_USDA=14.583
NC_035096.1	20969477	.	C	A	.	.	MAF_INRAE=21.053;MAF_USDA=12.5
NC_035096.1	20969532	.	G	T	.	.	MAF_USDA=1.786
NC_035096.1	20969689	.	G	A	.	.	MAF_INRAE=12.5;MAF_USDA=6.471
NC_035096.1	20969698	.	C	T	.	.	MAF_USDA=2.353
NC_035096.1	20969809	.	A	T	.	.	MAF_INRAE=15.833;MAF_USDA=18.235
NC_035096.1	20969810	.	A	G	.	.	MAF_INRAE=12.5;MAF_USDA=8.235
NC_035096.1	20969829	.	T	C	.	.	MAF_INRAE=3.333;MAF_USDA=10.0
NC_035096.1	20969905	.	A	T	.	.	MAF_INRAE=20.886;MAF_USDA=27.059
NC_035096.1	20969925	.	C	A	.	.	MAF_USDA=3.279
NC_035096.1	20970045	.	G	T	.	.	MAF_INRAE=19.62
NC_035096.1	20970132	.	A	G	.	.	MAF_INRAE=34.177;MAF_USDA=45.238
NC_035096.1	20970148	.	G	T	.	.	MAF_INRAE=5.0;MAF_USDA=2.976
NC_035096.1	20970213	.	G	T	.	.	MAF_INRAE=4.167;MAF_USDA=4.918
NC_035096.1	20970339	.	T	G	.	.	MAF_INRAE=39.241;MAF_USDA=34.118
NC_035096.1	20970378	.	A	G	.	.	MAF_INRAE=29.747;MAF_USDA=40.0
NC_035096.1	20970398	.	C	A	.	.	MAF_USDA=1.639
NC_035096.1	20970530	.	G	T	.	.	MAF_USDA=2.353
NC_035096.1	20970555	.	C	T	.	.	MAF_INRAE=22.785;MAF_USDA=37.647
NC_035096.1	20970591	.	G	T	.	.	MAF_USDA=5.738
NC_035096.1	20970607	.	G	C	.	.	MAF_INRAE=11.667;MAF_USDA=4.167
NC_035096.1	20970632	.	A	G	.	.	MAF_INRAE=44.304;MAF_USDA=44.706
NC_035096.1	20970729	.	T	C	.	.	MAF_USDA=1.639
NC_035096.1	20970800	.	C	T	.	.	MAF_INRAE=3.333;MAF_USDA=2.459
NC_035096.1	20970906	.	G	A	.	.	MAF_USDA=2.459
NC_035096.1	20970940	.	C	T	.	.	MAF_INRAE=19.62
NC_035096.1	20970972	.	T	C	.	.	MAF_INRAE=3.333;MAF_USDA=5.294
NC_035096.1	20970987	.	G	A	.	.	MAF_INRAE=22.152;MAF_USDA=9.412
NC_035096.1	20971009	.	A	G	.	.	MAF_INRAE=4.167;MAF_USDA=15.294
NC_035096.1	20971012	.	G	T	.	.	MAF_INRAE=4.167;MAF_USDA=9.412
NC_035096.1	20971102	.	C	A	.	.	MAF_INRAE=4.167
NC_035096.1	20971167	.	T	C	.	.	MAF_INRAE=25.833;MAF_USDA=37.059
NC_035096.1	20971204	.	G	T	.	.	MAF_USDA=5.294
NC_035096.1	20971281	.	T	G	.	.	MAF_INRAE=21.519;MAF_USDA=9.412
NC_035096.1	20971303	.	C	T	.	.	MAF_INRAE=4.167;MAF_USDA=10.0
NC_035096.1	20971312	.	G	T	.	.	MAF_USDA=2.459
NC_035096.1	20971384	.	A	C	.	.	MAF_INRAE=36.667;MAF_USDA=49.398
NC_035096.1	20971426	.	T	C	.	.	MAF_USDA=3.614
NC_035096.1	20971514	.	C	T	.	.	MAF_INRAE=20.253;MAF_USDA=8.824
NC_035096.1	20971541	.	G	A	.	.	MAF_USDA=1.639
NC_035096.1	20971682	.	T	C	.	.	MAF_INRAE=18.354
NC_035096.1	20971695	.	G	C	.	.	MAF_INRAE=18.354
NC_035096.1	20971714	.	C	T	.	.	MAF_USDA=39.412
NC_035096.1	20971761	.	G	T	.	.	MAF_USDA=1.639
NC_035096.1	20971828	.	C	A	.	.	MAF_INRAE=21.053;MAF_USDA=37.059
NC_035096.1	20971833	.	G	T	.	.	MAF_INRAE=47.368;MAF_USDA=8.824
NC_035096.1	20971835	.	G	A	.	.	MAF_USDA=3.279
NC_035096.1	20971868	.	C	T	.	.	MAF_INRAE=13.333;MAF_USDA=6.471
NC_035096.1	20971877	.	G	C	.	.	MAF_USDA=3.279
NC_035096.1	20971879	.	A	G	.	.	MAF_INRAE=18.354;MAF_USDA=7.647
NC_035096.1	20971901	.	A	T	.	.	MAF_USDA=9.016
NC_035096.1	20971911	.	G	A	.	.	MAF_INRAE=17.089;MAF_USDA=7.647
NC_035096.1	20971917	.	A	G	.	.	MAF_INRAE=17.089;MAF_USDA=7.647
NC_035096.1	20971954	.	G	A	.	.	MAF_USDA=6.471
NC_035096.1	20972135	.	G	A	.	.	MAF_USDA=5.172
NC_035096.1	20972230	.	T	G	.	.	MAF_INRAE=50.0;MAF_USDA=9.016
NC_035096.1	20972252	.	C	T	.	.	MAF_USDA=1.639
NC_035096.1	20972261	.	G	A	.	.	MAF_USDA=2.459
NC_035096.1	20972286	.	T	A	.	.	MAF_INRAE=18.354;MAF_USDA=6.471
NC_035096.1	20972289	.	T	A	.	.	MAF_INRAE=1.667;MAF_USDA=1.639
NC_035096.1	20972290	.	A	T	.	.	MAF_USDA=4.918
NC_035096.1	20972291	.	A	T	.	.	MAF_INRAE=4.167;MAF_USDA=13.529
NC_035096.1	20972297	.	T	A	.	.	MAF_USDA=6.471
NC_035096.1	20972298	.	T	A	.	.	MAF_USDA=6.471
NC_035096.1	20972306	.	C	A	.	.	MAF_INRAE=4.167;MAF_USDA=10.417
NC_035096.1	20972312	.	T	C	.	.	MAF_INRAE=18.354;MAF_USDA=6.471
NC_035096.1	20972316	.	C	A	.	.	MAF_INRAE=4.167;MAF_USDA=12.353
NC_035096.1	20972326	.	A	C	.	.	MAF_USDA=4.098
NC_035096.1	20972380	.	C	T	.	.	MAF_INRAE=17.722;MAF_USDA=5.833
NC_035096.1	20972414	.	C	T	.	.	MAF_INRAE=5.833;MAF_USDA=7.377
NC_035096.1	20972433	.	T	A	.	.	MAF_INRAE=5.0;MAF_USDA=8.197
NC_035096.1	20972453	.	C	T	.	.	MAF_INRAE=4.167;MAF_USDA=6.557
NC_035096.1	20972466	.	A	G	.	.	MAF_USDA=6.557
NC_035096.1	20972475	.	G	A	.	.	MAF_INRAE=25.949;MAF_USDA=34.706
NC_035096.1	20972489	.	A	G	.	.	MAF_USDA=1.639
NC_035096.1	20972491	.	G	T	.	.	MAF_USDA=1.639
NC_035096.1	20972522	.	C	G	.	.	MAF_USDA=9.836
NC_035096.1	20972548	.	G	A	.	.	MAF_INRAE=3.333
NC_035096.1	20972563	.	G	T	.	.	MAF_INRAE=3.333
NC_035096.1	20972571	.	T	C	.	.	MAF_INRAE=4.167;MAF_USDA=8.929
NC_035096.1	20972594	.	A	T	.	.	MAF_USDA=9.524
NC_035096.1	20974185	.	G	T	.	.	MAF_USDA=4.167
NC_035096.1	20974351	.	A	T	.	.	MAF_USDA=1.667
NC_035096.1	20974357	.	A	G	.	.	MAF_USDA=9.016
NC_035096.1	20974381	.	T	G	.	.	MAF_INRAE=9.167;MAF_USDA=7.377
NC_035096.1	20974416	.	C	T	.	.	MAF_INRAE=19.62;MAF_USDA=6.667
NC_035096.1	20974447	.	G	T	.	.	MAF_USDA=1.639
NC_035096.1	20974451	.	T	G	.	.	MAF_USDA=8.333
NC_035096.1	20974493	.	C	T	.	.	MAF_INRAE=11.667;MAF_USDA=7.647
NC_035096.1	20974507	.	G	A	.	.	MAF_INRAE=4.43
NC_035096.1	20974528	.	C	G	.	.	MAF_INRAE=20.253;MAF_USDA=6.471
NC_035096.1	20974537	.	A	G	.	.	MAF_INRAE=4.167
NC_035096.1	20974558	.	C	T	.	.	MAF_INRAE=20.886;MAF_USDA=6.471
NC_035096.1	20974708	.	A	G	.	.	MAF_INRAE=9.167;MAF_USDA=8.824
NC_035096.1	20974716	.	G	T	.	.	MAF_INRAE=7.5
NC_035096.1	20974741	.	G	T	.	.	MAF_INRAE=10.0;MAF_USDA=7.059
NC_035096.1	20974750	.	G	C	.	.	MAF_INRAE=7.595
NC_035096.1	20974843	.	A	C	.	.	MAF_INRAE=20.253;MAF_USDA=33.333
NC_035096.1	20974932	.	T	C	.	.	MAF_INRAE=4.167;MAF_USDA=21.667
NC_035096.1	20975032	.	T	G	.	.	MAF_INRAE=23.418;MAF_USDA=33.529
NC_035096.1	20975052	.	A	G	.	.	MAF_INRAE=22.152;MAF_USDA=7.059
NC_035096.1	20975072	.	T	C	.	.	MAF_USDA=1.639
NC_035096.1	20975149	.	G	A	.	.	MAF_INRAE=4.167;MAF_USDA=10.0
NC_035096.1	20975153	.	T	G	.	.	MAF_INRAE=21.519;MAF_USDA=7.647
NC_035096.1	20975183	.	A	G	.	.	MAF_INRAE=22.152;MAF_USDA=8.235
NC_035096.1	20975188	.	A	C	.	.	MAF_USDA=1.639
NC_035096.1	20975221	.	G	A	.	.	MAF_INRAE=22.152;MAF_USDA=8.824
NC_035096.1	20975232	.	C	T	.	.	MAF_INRAE=20.886;MAF_USDA=24.405
NC_035096.1	20975343	.	G	T	.	.	MAF_INRAE=9.167;MAF_USDA=6.548
NC_035096.1	20975364	.	A	T	.	.	MAF_INRAE=12.5;MAF_USDA=15.294
NC_035096.1	20975373	.	A	G	.	.	MAF_INRAE=8.333;MAF_USDA=7.377
NC_035096.1	20975415	.	G	T	.	.	MAF_USDA=9.016
NC_035096.1	20975490	.	C	G	.	.	MAF_INRAE=20.886;MAF_USDA=7.143
NC_035096.1	20975498	.	C	T	.	.	MAF_INRAE=5.0;MAF_USDA=2.941
NC_035096.1	20975552	.	A	T	.	.	MAF_INRAE=24.051;MAF_USDA=37.059
NC_035096.1	20975565	.	A	C	.	.	MAF_INRAE=24.051;MAF_USDA=37.059
NC_035096.1	20975617	.	T	A	.	.	MAF_INRAE=9.167
NC_035096.1	20975694	.	C	T	.	.	MAF_USDA=3.279
NC_035096.1	20975702	.	C	A	.	.	MAF_USDA=3.279
NC_035096.1	20975825	.	A	C	.	.	MAF_INRAE=17.722;MAF_USDA=5.833
NC_035096.1	20975868	.	G	C	.	.	MAF_INRAE=8.333;MAF_USDA=5.357
NC_035096.1	20975892	.	A	G	.	.	MAF_USDA=1.667
NC_035096.1	20975914	.	C	T	.	.	MAF_INRAE=10.833;MAF_USDA=15.244
NC_035096.1	20975970	.	C	A	.	.	MAF_INRAE=7.5;MAF_USDA=5.0
NC_035096.1	20976003	.	A	C	.	.	MAF_INRAE=9.167;MAF_USDA=5.833
NC_035096.1	20976014	.	T	A	.	.	MAF_USDA=1.667
NC_035096.1	20976016	.	G	T	.	.	MAF_INRAE=9.167;MAF_USDA=5.357
NC_035096.1	20976142	.	A	T	.	.	MAF_INRAE=20.886;MAF_USDA=7.647
NC_035096.1	20976172	.	G	A	.	.	MAF_INRAE=3.333;MAF_USDA=5.294
NC_035096.1	20976221	.	A	T	.	.	MAF_USDA=2.459
NC_035096.1	20976240	.	C	T	.	.	MAF_INRAE=22.152;MAF_USDA=8.824
NC_035096.1	20976248	.	G	A	.	.	MAF_INRAE=22.152;MAF_USDA=7.647
NC_035096.1	20976272	.	G	T	.	.	MAF_INRAE=15.0
NC_035096.1	20976329	.	G	T	.	.	MAF_USDA=2.5
NC_035096.1	20976331	.	A	C	.	.	MAF_INRAE=22.152;MAF_USDA=8.333
NC_035096.1	20976394	.	T	C	.	.	MAF_INRAE=22.152;MAF_USDA=7.143
NC_035096.1	20976395	.	G	C	.	.	MAF_USDA=1.667
NC_035096.1	20976423	.	T	C	.	.	MAF_INRAE=22.152;MAF_USDA=7.647
NC_035096.1	20976429	.	A	G	.	.	MAF_INRAE=22.152;MAF_USDA=7.647
NC_035096.1	20976483	.	G	A	.	.	MAF_INRAE=12.5;MAF_USDA=4.167
NC_035096.1	20976499	.	G	C	.	.	MAF_INRAE=21.519;MAF_USDA=6.471
NC_035096.1	20976545	.	G	T	.	.	MAF_INRAE=11.667;MAF_USDA=1.695
NC_035096.1	20977019	.	C	T	.	.	MAF_INRAE=40.0;MAF_USDA=18.293
NC_035096.1	20977042	.	A	T	.	.	MAF_INRAE=15.833;MAF_USDA=9.756
NC_035096.1	20977046	.	T	C	.	.	MAF_INRAE=4.167;MAF_USDA=31.25
NC_035096.1	20977091	.	T	C	.	.	MAF_INRAE=47.468;MAF_USDA=12.5
NC_035096.1	20977140	.	G	C	.	.	MAF_INRAE=15.833
NC_035096.1	20977211	.	G	A	.	.	MAF_INRAE=10.833;MAF_USDA=13.253
NC_035096.1	20977266	.	G	A	.	.	MAF_INRAE=25.833;MAF_USDA=35.882
NC_035096.1	20977271	.	G	A	.	.	MAF_INRAE=5.0
NC_035096.1	20977292	.	C	T	.	.	MAF_USDA=3.279
NC_035096.1	20977306	.	A	C	.	.	MAF_INRAE=6.667;MAF_USDA=2.459
NC_035096.1	20977320	.	A	G	.	.	MAF_INRAE=4.167;MAF_USDA=9.412
NC_035096.1	20977387	.	C	T	.	.	MAF_USDA=2.5
NC_035096.1	20977394	.	A	C	.	.	MAF_INRAE=10.833;MAF_USDA=7.647
NC_035096.1	20977407	.	C	T	.	.	MAF_INRAE=10.833;MAF_USDA=7.059
NC_035096.1	20977415	.	C	T	.	.	MAF_INRAE=10.833;MAF_USDA=7.647
NC_035096.1	20977434	.	C	T	.	.	MAF_USDA=3.279
NC_035096.1	20977451	.	C	T	.	.	MAF_USDA=1.639
NC_035096.1	20977457	.	C	A	.	.	MAF_USDA=1.639
NC_035096.1	20977469	.	C	A	.	.	MAF_INRAE=4.167;MAF_USDA=19.672
NC_035096.1	20977470	.	G	A	.	.	MAF_INRAE=22.152;MAF_USDA=8.824
NC_035096.1	20977506	.	T	C	.	.	MAF_INRAE=21.519;MAF_USDA=7.647
NC_035096.1	20977507	.	G	T	.	.	MAF_INRAE=11.667;MAF_USDA=7.647
NC_035096.1	20977511	.	C	T	.	.	MAF_INRAE=11.667;MAF_USDA=7.647
NC_035096.1	20977567	.	C	T	.	.	MAF_INRAE=44.937;MAF_USDA=46.471
NC_035096.1	20977570	.	C	T	.	.	MAF_USDA=1.639
NC_035096.1	20977602	.	T	A	.	.	MAF_USDA=4.167
NC_035096.1	20977615	.	A	T	.	.	MAF_INRAE=41.772;MAF_USDA=31.765
NC_035096.1	20977655	.	G	A	.	.	MAF_INRAE=21.519;MAF_USDA=9.412
NC_035096.1	20977709	.	G	A	.	.	MAF_INRAE=10.526;MAF_USDA=9.016
NC_035096.1	20977766	.	G	A	.	.	MAF_USDA=9.016
NC_035096.1	20977789	.	C	A	.	.	MAF_USDA=9.016
NC_035096.1	20977793	.	G	A	.	.	MAF_USDA=2.353
NC_035096.1	20977891	.	C	A	.	.	MAF_INRAE=22.152;MAF_USDA=7.738
NC_035096.1	20977974	.	C	A	.	.	MAF_INRAE=10.0;MAF_USDA=5.738
NC_035096.1	20977979	.	G	T	.	.	MAF_INRAE=10.0;MAF_USDA=6.557
NC_035096.1	20977993	.	G	A	.	.	MAF_INRAE=10.833;MAF_USDA=9.836
NC_035096.1	20978027	.	T	C	.	.	MAF_INRAE=46.203;MAF_USDA=47.059
NC_035096.1	20978058	.	G	A	.	.	MAF_INRAE=3.333;MAF_USDA=4.118
NC_035096.1	20978060	.	G	A	.	.	MAF_INRAE=10.0;MAF_USDA=7.059
NC_035096.1	20978077	.	G	A	.	.	MAF_INRAE=19.62;MAF_USDA=7.647
NC_035096.1	20978116	.	T	A	.	.	MAF_USDA=2.459
NC_035096.1	20978160	.	A	C	.	.	MAF_USDA=3.279
NC_035096.1	20978284	.	G	A	.	.	MAF_USDA=3.279
NC_035096.1	20978344	.	A	G	.	.	MAF_INRAE=8.333;MAF_USDA=4.167
NC_035096.1	20978437	.	T	A	.	.	MAF_USDA=2.5
NC_035096.1	20978439	.	G	T	.	.	MAF_USDA=2.5
NC_035096.1	20978513	.	T	C	.	.	MAF_USDA=2.542
NC_035096.1	20978614	.	C	T	.	.	MAF_USDA=9.483
NC_035096.1	20978645	.	G	C	.	.	MAF_INRAE=4.167;MAF_USDA=16.867
NC_035096.1	20978734	.	C	T	.	.	MAF_USDA=1.695
NC_035096.1	20978765	.	C	A	.	.	MAF_INRAE=4.167;MAF_USDA=23.729
NC_035096.1	20978790	.	A	G	.	.	MAF_USDA=1.695
NC_035096.1	20978808	.	A	T	.	.	MAF_INRAE=5.833;MAF_USDA=4.819
NC_035096.1	20978828	.	A	G	.	.	MAF_INRAE=27.5;MAF_USDA=36.747
NC_035096.1	20978879	.	C	A	.	.	MAF_INRAE=4.167;MAF_USDA=22.034
NC_035096.1	20978929	.	T	C	.	.	MAF_USDA=4.918
NC_035096.1	20978930	.	G	A	.	.	MAF_USDA=4.918
NC_035096.1	20978952	.	A	G	.	.	MAF_USDA=4.098
NC_035096.1	20978958	.	G	T	.	.	MAF_USDA=4.098
NC_035096.1	20978966	.	G	A	.	.	MAF_USDA=4.098
NC_035096.1	20979039	.	C	T	.	.	MAF_USDA=6.471
NC_035096.1	20979040	.	A	G	.	.	MAF_USDA=10.0
NC_035096.1	20979067	.	G	T	.	.	MAF_INRAE=15.19;MAF_USDA=5.882
NC_035096.1	20979121	.	C	A	.	.	MAF_INRAE=1.667;MAF_USDA=5.882
NC_035096.1	20979171	.	T	A	.	.	MAF_INRAE=4.167;MAF_USDA=20.492
NC_035096.1	20979173	.	C	G	.	.	MAF_INRAE=4.167;MAF_USDA=20.492
NC_035096.1	20979207	.	G	C	.	.	MAF_INRAE=46.835;MAF_USDA=48.824
NC_035096.1	20979244	.	A	T	.	.	MAF_INRAE=23.418;MAF_USDA=34.706
NC_035096.1	20979266	.	C	T	.	.	MAF_INRAE=5.833;MAF_USDA=2.941
NC_035096.1	20979400	.	A	G	.	.	MAF_USDA=32.941
NC_035096.1	20979422	.	T	G	.	.	MAF_INRAE=33.544;MAF_USDA=44.118
NC_035096.1	20979536	.	G	A	.	.	MAF_INRAE=11.667;MAF_USDA=4.167
NC_035096.1	20979537	.	C	A	.	.	MAF_INRAE=11.667;MAF_USDA=4.167
NC_035096.1	20979544	.	C	T	.	.	MAF_INRAE=22.785;MAF_USDA=8.824
NC_035096.1	20979560	.	T	C	.	.	MAF_INRAE=23.418;MAF_USDA=34.118
NC_035096.1	20979605	.	C	G	.	.	MAF_INRAE=22.152;MAF_USDA=4.167
NC_035096.1	20979799	.	G	A	.	.	MAF_INRAE=10.833;MAF_USDA=4.167
NC_035096.1	20979837	.	T	C	.	.	MAF_INRAE=21.519;MAF_USDA=4.167
NC_035096.1	20979892	.	T	A	.	.	MAF_INRAE=3.333
NC_035096.1	20979897	.	C	T	.	.	MAF_INRAE=3.333
NC_035096.1	20979915	.	C	A	.	.	MAF_INRAE=21.519;MAF_USDA=8.824
NC_035096.1	20979918	.	A	C	.	.	MAF_INRAE=24.051;MAF_USDA=42.941
NC_035096.1	20979920	.	T	A,G	.	.	MAF_INRAE=47.368;MAF_USDA=6.25
NC_035096.1	20979923	.	G	T	.	.	MAF_INRAE=49.167;MAF_USDA=45.882
NC_035096.1	20979925	.	A	T	.	.	MAF_INRAE=11.667;MAF_USDA=4.167
NC_035096.1	20979951	.	C	T	.	.	MAF_INRAE=8.228
NC_035096.1	20979953	.	G	A	.	.	MAF_INRAE=11.667;MAF_USDA=15.294
NC_035096.1	20980007	.	T	C	.	.	MAF_INRAE=31.013;MAF_USDA=17.647
NC_035096.1	20980049	.	A	C	.	.	MAF_INRAE=44.304;MAF_USDA=48.235
NC_035096.1	20980093	.	C	T	.	.	MAF_INRAE=21.519;MAF_USDA=8.824
NC_035096.1	20980118	.	T	G,A	.	.	MAF_INRAE=47.368
NC_035096.1	20980167	.	A	T	.	.	MAF_INRAE=17.722
NC_035096.1	20980181	.	C	T	.	.	MAF_INRAE=4.167;MAF_USDA=22.131
NC_035096.1	20980197	.	A	C	.	.	MAF_INRAE=16.456;MAF_USDA=9.836
NC_035096.1	20980215	.	G	A	.	.	MAF_INRAE=33.544;MAF_USDA=16.471
NC_035096.1	20980228	.	G	T	.	.	MAF_INRAE=5.833;MAF_USDA=12.295
NC_035096.1	20980267	.	T	C	.	.	MAF_INRAE=32.278;MAF_USDA=17.647
NC_035096.1	20980367	.	T	A	.	.	MAF_INRAE=12.5;MAF_USDA=2.381
NC_035096.1	20980421	.	A	T	.	.	MAF_INRAE=1.667
NC_035096.1	20980429	.	A	G	.	.	MAF_INRAE=4.167
NC_035096.1	20980435	.	C	A	.	.	MAF_INRAE=48.333;MAF_USDA=49.398
NC_035096.1	20980466	.	A	G	.	.	MAF_INRAE=18.354;MAF_USDA=5.833
NC_035096.1	20980536	.	A	T	.	.	MAF_USDA=2.459
NC_035096.1	20980551	.	T	A	.	.	MAF_INRAE=22.152;MAF_USDA=7.647
NC_035096.1	20980558	.	T	A	.	.	MAF_INRAE=32.911;MAF_USDA=44.118
NC_035096.1	20980559	.	A	C	.	.	MAF_INRAE=36.667;MAF_USDA=44.118
NC_035096.1	20980604	.	T	C	.	.	MAF_INRAE=23.418;MAF_USDA=33.529
NC_035096.1	20980621	.	A	G	.	.	MAF_INRAE=22.152;MAF_USDA=9.412
NC_035096.1	20980660	.	A	G	.	.	MAF_USDA=1.639
NC_035096.1	20980772	.	C	T	.	.	MAF_USDA=3.279
NC_035096.1	20980775	.	T	C	.	.	MAF_USDA=3.279
NC_035096.1	20980823	.	A	C	.	.	MAF_INRAE=22.152;MAF_USDA=9.412
NC_035096.1	20980830	.	A	G	.	.	MAF_USDA=1.639
NC_035096.1	20980835	.	T	C	.	.	MAF_USDA=1.639
NC_035096.1	20980892	.	C	G	.	.	MAF_INRAE=21.519;MAF_USDA=8.824
NC_035096.1	20980935	.	A	G	.	.	MAF_INRAE=12.5;MAF_USDA=8.824
NC_035096.1	20980967	.	C	T	.	.	MAF_INRAE=22.152;MAF_USDA=8.824
NC_035096.1	20980969	.	G	A	.	.	MAF_INRAE=12.5;MAF_USDA=8.824
NC_035096.1	20981019	.	T	A	.	.	MAF_INRAE=3.333;MAF_USDA=2.459
NC_035096.1	20981028	.	G	T	.	.	MAF_USDA=2.459
NC_035096.1	20981060	.	A	C	.	.	MAF_USDA=1.639
NC_035096.1	20981124	.	G	T	.	.	MAF_INRAE=22.152;MAF_USDA=8.824
NC_035096.1	20981127	.	T	A	.	.	MAF_INRAE=12.5;MAF_USDA=8.235
NC_035096.1	20981154	.	C	T	.	.	MAF_INRAE=22.152;MAF_USDA=8.235
NC_035096.1	20981185	.	C	A	.	.	MAF_INRAE=4.167;MAF_USDA=20.492
NC_035096.1	20981234	.	G	C	.	.	MAF_INRAE=12.5
NC_035096.1	20981279	.	T	A	.	.	MAF_INRAE=44.937;MAF_USDA=47.059
NC_035096.1	20981378	.	C	A	.	.	MAF_USDA=3.279
NC_035096.1	20981433	.	C	A	.	.	MAF_INRAE=4.167;MAF_USDA=20.492
NC_035096.1	20981469	.	C	T	.	.	MAF_USDA=3.333
NC_035096.1	20981588	.	C	T	.	.	MAF_INRAE=3.333;MAF_USDA=3.279
NC_035096.1	20981589	.	C	T	.	.	MAF_INRAE=3.333;MAF_USDA=3.279
NC_035096.1	20981601	.	C	G	.	.	MAF_INRAE=21.053
NC_035096.1	20981630	.	A	C	.	.	MAF_USDA=2.459
NC_035096.1	20981664	.	G	A	.	.	MAF_INRAE=33.544;MAF_USDA=44.118
NC_035096.1	20981701	.	C	A	.	.	MAF_INRAE=4.167;MAF_USDA=21.311
NC_035096.1	20981770	.	C	T	.	.	MAF_INRAE=3.333;MAF_USDA=5.294
NC_035096.1	20981791	.	G	T	.	.	MAF_USDA=1.639
NC_035096.1	20981800	.	G	A	.	.	MAF_INRAE=12.5;MAF_USDA=8.235
NC_035096.1	20981915	.	T	G	.	.	MAF_USDA=3.279
NC_035096.1	20981926	.	C	A	.	.	MAF_INRAE=4.167;MAF_USDA=18.852
NC_035096.1	20982026	.	T	A	.	.	MAF_INRAE=24.051;MAF_USDA=33.529
NC_035096.1	20982079	.	T	G	.	.	MAF_USDA=1.639
NC_035096.1	20982155	.	T	G	.	.	MAF_INRAE=10.0;MAF_USDA=8.235
NC_035096.1	20982188	.	G	A	.	.	MAF_USDA=2.459
NC_035096.1	20982232	.	A	G	.	.	MAF_USDA=19.672
NC_035096.1	20982244	.	T	A	.	.	MAF_USDA=20.492
NC_035096.1	20982464	.	C	A	.	.	MAF_USDA=2.459
NC_035096.1	20982511	.	C	T	.	.	MAF_USDA=2.459
NC_035096.1	20982545	.	C	T	.	.	MAF_INRAE=4.167;MAF_USDA=19.672
NC_035096.1	20982809	.	C	T	.	.	MAF_INRAE=3.333
NC_035096.1	20982919	.	T	C	.	.	MAF_INRAE=4.167;MAF_USDA=1.765
NC_035096.1	20983026	.	G	A	.	.	MAF_USDA=2.459
NC_035096.1	20983051	.	C	A	.	.	MAF_USDA=3.279
NC_035096.1	20983178	.	G	A	.	.	MAF_USDA=10.417
NC_035096.1	20983302	.	A	G	.	.	MAF_INRAE=10.833;MAF_USDA=2.5
NC_035096.1	20983313	.	T	C	.	.	MAF_INRAE=18.987
NC_035096.1	20983335	.	G	A	.	.	MAF_INRAE=11.667;MAF_USDA=2.5
NC_035096.1	20983366	.	T	A	.	.	MAF_INRAE=4.167;MAF_USDA=16.393
NC_035096.1	20983368	.	G	A	.	.	MAF_INRAE=11.667;MAF_USDA=2.459
NC_035096.1	20983390	.	G	C	.	.	MAF_USDA=4.098
NC_035096.1	20983400	.	C	A	.	.	MAF_USDA=1.639
NC_035096.1	20983432	.	T	C	.	.	MAF_INRAE=19.62
NC_035096.1	20983439	.	C	T	.	.	MAF_INRAE=4.167;MAF_USDA=11.176
NC_035096.1	20983523	.	G	A	.	.	MAF_USDA=4.918
NC_035096.1	20983577	.	G	A	.	.	MAF_INRAE=2.5;MAF_USDA=5.294
NC_035096.1	20983581	.	A	C	.	.	MAF_INRAE=4.167;MAF_USDA=20.492
NC_035096.1	20983673	.	A	T	.	.	MAF_INRAE=50.0
NC_035096.1	20983707	.	T	A	.	.	MAF_USDA=4.098
NC_035096.1	20984211	.	A	C	.	.	MAF_USDA=21.311
NC_035096.1	20984245	.	C	A	.	.	MAF_INRAE=18.333;MAF_USDA=2.083
NC_035096.1	20984380	.	T	A	.	.	MAF_USDA=8.197
NC_035096.1	20984404	.	G	A	.	.	MAF_INRAE=5.0;MAF_USDA=2.353
NC_035096.1	20984407	.	G	T	.	.	MAF_INRAE=37.975;MAF_USDA=48.235
NC_035096.1	20984425	.	T	C	.	.	MAF_INRAE=3.333;MAF_USDA=5.294
NC_035096.1	20984476	.	T	A	.	.	MAF_USDA=13.69
NC_035096.1	20984479	.	T	C	.	.	MAF_INRAE=47.368;MAF_USDA=11.905
NC_035096.1	20984534	.	A	G	.	.	MAF_INRAE=47.368;MAF_USDA=5.833
NC_035096.1	20984636	.	A	T	.	.	MAF_USDA=3.279
NC_035096.1	20984640	.	C	T	.	.	MAF_INRAE=2.5
NC_035096.1	20984650	.	C	T	.	.	MAF_INRAE=2.5
NC_035096.1	20984681	.	T	C	.	.	MAF_INRAE=4.167
NC_035096.1	20984686	.	G	A	.	.	MAF_INRAE=4.167
NC_035096.1	20984710	.	A	C	.	.	MAF_INRAE=4.167;MAF_USDA=21.311
NC_035096.1	20984715	.	C	T	.	.	MAF_USDA=2.459
NC_035096.1	20984943	.	C	T	.	.	MAF_INRAE=4.167;MAF_USDA=20.492
NC_035096.1	20984949	.	T	A	.	.	MAF_INRAE=4.167;MAF_USDA=20.492
NC_035096.1	20984988	.	G	A	.	.	MAF_INRAE=22.152;MAF_USDA=11.765
NC_035096.1	20985076	.	T	C	.	.	MAF_INRAE=3.333;MAF_USDA=5.294
NC_035096.1	20985140	.	C	A	.	.	MAF_INRAE=8.228
NC_035096.1	20985177	.	T	C	.	.	MAF_USDA=2.459
NC_035096.1	20985307	.	A	G	.	.	MAF_INRAE=3.333;MAF_USDA=2.459
NC_035096.1	20985332	.	G	T	.	.	MAF_INRAE=3.333;MAF_USDA=14.118
NC_035096.1	20985351	.	T	G	.	.	MAF_INRAE=11.667;MAF_USDA=8.824
NC_035096.1	20985389	.	A	C	.	.	MAF_INRAE=11.667
NC_035096.1	20985410	.	C	T	.	.	MAF_INRAE=3.333;MAF_USDA=3.279
NC_035096.1	20985465	.	C	A	.	.	MAF_INRAE=21.519;MAF_USDA=1.765
NC_035096.1	20985474	.	T	C	.	.	MAF_INRAE=4.167;MAF_USDA=22.951
NC_035096.1	20985623	.	C	T	.	.	MAF_INRAE=44.304;MAF_USDA=38.235
NC_035096.1	20985632	.	T	G	.	.	MAF_INRAE=44.304;MAF_USDA=38.824
NC_035096.1	20985642	.	C	T	.	.	MAF_INRAE=12.5;MAF_USDA=8.824
NC_035096.1	20985647	.	G	A	.	.	MAF_INRAE=19.62
NC_035096.1	20985662	.	A	C	.	.	MAF_INRAE=12.5;MAF_USDA=8.824
NC_035096.1	20985692	.	T	C	.	.	MAF_INRAE=10.0
NC_035096.1	20985738	.	G	A	.	.	MAF_USDA=3.333
NC_035096.1	20985742	.	G	C	.	.	MAF_INRAE=3.333;MAF_USDA=20.0
NC_035096.1	20988210	.	C	T	.	.	MAF_INRAE=43.038;MAF_USDA=39.583
NC_035096.1	20988219	.	A	G	.	.	MAF_INRAE=3.333;MAF_USDA=22.414
NC_035096.1	20988230	.	T	G	.	.	MAF_INRAE=5.0;MAF_USDA=6.25
NC_035096.1	20988304	.	C	T	.	.	MAF_INRAE=4.167;MAF_USDA=21.311
NC_035096.1	20988343	.	G	A	.	.	MAF_USDA=3.529
NC_035096.1	20988368	.	C	A	.	.	MAF_INRAE=16.667;MAF_USDA=22.941
NC_035096.1	20988448	.	C	A	.	.	MAF_INRAE=4.167;MAF_USDA=20.492
NC_035096.1	20988472	.	G	A	.	.	MAF_USDA=1.639
NC_035096.1	20988501	.	T	G	.	.	MAF_INRAE=8.228;MAF_USDA=15.882
NC_035096.1	20988529	.	C	A	.	.	MAF_INRAE=11.392;MAF_USDA=14.706
NC_035096.1	20988532	.	T	G	.	.	MAF_INRAE=16.667;MAF_USDA=10.588
NC_035096.1	20988553	.	T	C	.	.	MAF_INRAE=8.228;MAF_USDA=14.118
NC_035096.1	20988667	.	G	T	.	.	MAF_INRAE=8.228;MAF_USDA=15.882
NC_035096.1	20988706	.	A	T	.	.	MAF_INRAE=10.0;MAF_USDA=1.639
NC_035096.1	20988730	.	C	T	.	.	MAF_USDA=2.459
NC_035096.1	20988875	.	G	T	.	.	MAF_INRAE=3.333;MAF_USDA=4.098
NC_035096.1	20988981	.	G	A	.	.	MAF_INRAE=44.304;MAF_USDA=39.412
NC_035096.1	20989007	.	A	C	.	.	MAF_INRAE=5.063
NC_035096.1	20989516	.	T	G	.	.	MAF_INRAE=5.0;MAF_USDA=1.639
NC_035096.1	20989559	.	A	G	.	.	MAF_INRAE=8.228;MAF_USDA=15.882
NC_035096.1	20989640	.	G	T	.	.	MAF_INRAE=4.167;MAF_USDA=12.353
NC_035096.1	20989732	.	C	T	.	.	MAF_INRAE=4.167
NC_035096.1	20989757	.	C	T	.	.	MAF_INRAE=3.333;MAF_USDA=3.279
NC_035096.1	20989797	.	G	A	.	.	MAF_INRAE=3.333;MAF_USDA=3.279
NC_035096.1	20989960	.	C	T	.	.	MAF_INRAE=12.025;MAF_USDA=17.647
NC_035096.1	20989961	.	G	A	.	.	MAF_INRAE=4.167;MAF_USDA=23.77
NC_035096.1	20989982	.	A	C	.	.	MAF_INRAE=4.167;MAF_USDA=1.765
NC_035096.1	20990085	.	C	T	.	.	MAF_INRAE=4.167;MAF_USDA=10.588
NC_035096.1	20990171	.	A	G	.	.	MAF_INRAE=4.167;MAF_USDA=20.492
NC_035096.1	20990208	.	G	A	.	.	MAF_USDA=2.459
NC_035096.1	20990209	.	G	A	.	.	MAF_USDA=2.459
NC_035096.1	20990239	.	G	A	.	.	MAF_INRAE=13.333;MAF_USDA=17.059
NC_035096.1	20990244	.	A	T	.	.	MAF_INRAE=13.333;MAF_USDA=16.471
NC_035096.1	20990246	.	G	A	.	.	MAF_INRAE=13.333;MAF_USDA=16.471
NC_035096.1	20990269	.	G	C	.	.	MAF_INRAE=13.333;MAF_USDA=17.059
NC_035096.1	20990315	.	G	A	.	.	MAF_USDA=2.459
NC_035096.1	20990325	.	C	T	.	.	MAF_USDA=2.459
NC_035096.1	20990411	.	G	A	.	.	MAF_INRAE=10.0;MAF_USDA=1.639
NC_035096.1	20990413	.	G	A	.	.	MAF_USDA=1.639
NC_035096.1	20990587	.	C	T	.	.	MAF_INRAE=29.747;MAF_USDA=9.836
NC_035096.1	20990588	.	G	A	.	.	MAF_INRAE=22.152;MAF_USDA=2.353
NC_035096.1	20990598	.	G	A	.	.	MAF_INRAE=8.228
NC_035096.1	20990707	.	T	C	.	.	MAF_INRAE=4.167;MAF_USDA=20.492
NC_035096.1	20990720	.	G	T	.	.	MAF_INRAE=8.228;MAF_USDA=15.882
NC_035096.1	20990744	.	C	T	.	.	MAF_INRAE=12.5;MAF_USDA=2.353
NC_035096.1	20990911	.	C	T	.	.	MAF_INRAE=19.62
NC_035096.1	20991195	.	G	T	.	.	MAF_USDA=21.311
NC_035096.1	20991573	.	C	A	.	.	MAF_INRAE=16.667;MAF_USDA=3.529
NC_035096.1	20991574	.	G	A	.	.	MAF_USDA=2.459
NC_035096.1	20991618	.	T	G	.	.	MAF_INRAE=48.734;MAF_USDA=41.765
NC_035096.1	20991630	.	T	A	.	.	MAF_INRAE=8.228;MAF_USDA=15.882
NC_035096.1	20991647	.	C	T	.	.	MAF_USDA=2.459
NC_035096.1	20991688	.	A	T	.	.	MAF_INRAE=15.833;MAF_USDA=17.059
NC_035096.1	20991764	.	G	C	.	.	MAF_USDA=4.918
NC_035096.1	20991801	.	A	C	.	.	MAF_USDA=10.656
NC_035096.1	20991809	.	T	A	.	.	MAF_USDA=10.656
NC_035096.1	20991865	.	G	A	.	.	MAF_USDA=20.492
NC_035096.1	20991900	.	A	G	.	.	MAF_INRAE=29.114;MAF_USDA=8.235
NC_035096.1	20991938	.	T	G	.	.	MAF_INRAE=21.519;MAF_USDA=18.824
NC_035096.1	20991939	.	T	G	.	.	MAF_INRAE=42.405;MAF_USDA=40.0
NC_035096.1	20991940	.	A	T	.	.	MAF_INRAE=5.0;MAF_USDA=2.353
NC_035096.1	20991953	.	T	G	.	.	MAF_INRAE=48.101;MAF_USDA=43.529
NC_035096.1	20991976	.	A	G	.	.	MAF_USDA=21.311
NC_035096.1	20992002	.	T	C	.	.	MAF_INRAE=8.228;MAF_USDA=15.882
NC_035096.1	20992156	.	A	C	.	.	MAF_USDA=1.639
NC_035096.1	20992168	.	C	T	.	.	MAF_INRAE=4.167
NC_035096.1	20992198	.	C	T	.	.	MAF_USDA=14.706
NC_035096.1	20992201	.	C	T	.	.	MAF_USDA=19.672
NC_035096.1	20992209	.	G	A	.	.	MAF_INRAE=13.333;MAF_USDA=3.529
NC_035096.1	20992213	.	T	C	.	.	MAF_USDA=5.738
NC_035096.1	20992233	.	C	T	.	.	MAF_INRAE=8.228;MAF_USDA=16.071
NC_035096.1	20992309	.	C	A	.	.	MAF_INRAE=19.62
NC_035096.1	20992422	.	G	A	.	.	MAF_INRAE=7.595
NC_035096.1	20992524	.	A	G	.	.	MAF_INRAE=40.0;MAF_USDA=23.529
NC_035096.1	20992668	.	G	T,C	.	.	MAF_INRAE=19.62;MAF_USDA=1.639
NC_035096.1	20992826	.	C	T	.	.	MAF_USDA=2.459
NC_035096.1	20992861	.	G	A	.	.	MAF_USDA=35.294
NC_035096.1	20992873	.	T	G	.	.	MAF_USDA=1.639
NC_035096.1	20992928	.	G	A	.	.	MAF_USDA=1.639
NC_035096.1	20992930	.	A	C	.	.	MAF_USDA=4.918
NC_035096.1	20992933	.	T	G	.	.	MAF_INRAE=8.228;MAF_USDA=16.471
NC_035096.1	20993013	.	G	A	.	.	MAF_INRAE=4.167
NC_035096.1	20993059	.	C	G	.	.	MAF_USDA=1.639
NC_035096.1	20993072	.	G	A	.	.	MAF_USDA=1.639
NC_035096.1	20993076	.	T	G	.	.	MAF_USDA=1.639
NC_035096.1	20993078	.	T	C	.	.	MAF_USDA=21.311
NC_035096.1	20993086	.	T	C	.	.	MAF_USDA=4.098
NC_035096.1	20993097	.	G	A	.	.	MAF_USDA=5.738
NC_035096.1	20993106	.	T	G	.	.	MAF_USDA=4.918
NC_035096.1	20993107	.	C	T	.	.	MAF_USDA=2.459
NC_035096.1	20993115	.	T	G	.	.	MAF_USDA=3.279
NC_035096.1	20993116	.	G	T	.	.	MAF_USDA=3.279
NC_035096.1	20993117	.	C	T	.	.	MAF_USDA=3.279
NC_035096.1	20993121	.	T	G	.	.	MAF_USDA=3.279
NC_035096.1	20993152	.	T	C	.	.	MAF_USDA=8.333
NC_035096.1	20993191	.	C	A	.	.	MAF_USDA=6.557
NC_035096.1	20993204	.	A	G	.	.	MAF_USDA=5.738
NC_035096.1	20993208	.	G	A	.	.	MAF_USDA=12.353
NC_035096.1	20993299	.	C	A	.	.	MAF_INRAE=19.62
NC_035096.1	20993343	.	G	A	.	.	MAF_INRAE=19.62
NC_035096.1	20993357	.	T	A	.	.	MAF_INRAE=19.62
NC_035096.1	20993383	.	G	T	.	.	MAF_USDA=1.639
NC_035096.1	20993444	.	A	G	.	.	MAF_INRAE=19.62
NC_035096.1	20993489	.	C	T	.	.	MAF_INRAE=35.443;MAF_USDA=44.118
NC_035096.1	20993571	.	G	A	.	.	MAF_USDA=1.639
NC_035096.1	20993662	.	A	C	.	.	MAF_INRAE=22.5;MAF_USDA=31.176
NC_035096.1	20993854	.	T	G	.	.	MAF_INRAE=18.987;MAF_USDA=27.647
NC_035096.1	20993873	.	G	C	.	.	MAF_USDA=2.542
NC_035096.1	20993877	.	C	T	.	.	MAF_INRAE=1.667;MAF_USDA=20.588
NC_035096.1	20993907	.	T	G	.	.	MAF_INRAE=19.167;MAF_USDA=34.706
NC_035096.1	20993916	.	G	A	.	.	MAF_USDA=5.738
NC_035096.1	20993951	.	T	C	.	.	MAF_INRAE=1.667;MAF_USDA=20.0
NC_035096.1	20993974	.	C	A	.	.	MAF_INRAE=50.0;MAF_USDA=19.412
NC_035096.1	20993976	.	C	T	.	.	MAF_USDA=1.639
NC_035096.1	20994002	.	G	T	.	.	MAF_INRAE=22.5;MAF_USDA=34.706
NC_035096.1	20994057	.	G	T	.	.	MAF_INRAE=39.241;MAF_USDA=33.529
NC_035096.1	20994078	.	G	A	.	.	MAF_USDA=2.459
NC_035096.1	20994178	.	C	G	.	.	MAF_INRAE=16.456;MAF_USDA=26.471
NC_035096.1	20994186	.	T	A	.	.	MAF_USDA=2.353
NC_035096.1	20994197	.	G	T	.	.	MAF_INRAE=16.456;MAF_USDA=28.824
NC_035096.1	20994210	.	G	A	.	.	MAF_INRAE=21.667;MAF_USDA=32.941
NC_035096.1	20994327	.	G	A	.	.	MAF_INRAE=15.823;MAF_USDA=25.294
NC_035096.1	20994334	.	A	C	.	.	MAF_INRAE=21.667
NC_035096.1	20994394	.	C	T	.	.	MAF_INRAE=10.0
NC_035096.1	20994489	.	A	G	.	.	MAF_USDA=5.738
NC_035096.1	20994495	.	C	A	.	.	MAF_USDA=3.529
NC_035096.1	20994615	.	T	C	.	.	MAF_INRAE=5.0;MAF_USDA=1.765
NC_035096.1	20994678	.	G	A	.	.	MAF_INRAE=1.667;MAF_USDA=9.412
NC_035096.1	20994679	.	C	T	.	.	MAF_USDA=4.098
NC_035096.1	20994702	.	C	A	.	.	MAF_INRAE=7.5
NC_035096.1	20994703	.	C	T	.	.	MAF_USDA=2.459
NC_035096.1	20994725	.	C	T	.	.	MAF_INRAE=7.5;MAF_USDA=3.529
NC_035096.1	20994747	.	A	T	.	.	MAF_USDA=1.765
NC_035096.1	20994768	.	A	T	.	.	MAF_INRAE=12.5;MAF_USDA=4.167
NC_035096.1	20994770	.	T	A	.	.	MAF_INRAE=12.5
NC_035096.1	20994779	.	G	A	.	.	MAF_INRAE=7.5;MAF_USDA=1.765
NC_035096.1	20994807	.	A	T	.	.	MAF_INRAE=7.5
NC_035096.1	20994816	.	T	C	.	.	MAF_USDA=5.738
NC_035096.1	20994826	.	C	T	.	.	MAF_INRAE=5.063;MAF_USDA=1.639
NC_035096.1	20994905	.	C	A	.	.	MAF_USDA=1.639
NC_035096.1	20994920	.	T	C	.	.	MAF_USDA=10.417
NC_035096.1	20994964	.	C	A	.	.	MAF_INRAE=10.526;MAF_USDA=2.459
NC_035096.1	20995000	.	A	T	.	.	MAF_INRAE=1.667;MAF_USDA=18.235
NC_035096.1	20995023	.	A	T	.	.	MAF_INRAE=5.063;MAF_USDA=7.377
NC_035096.1	20995030	.	G	A	.	.	MAF_INRAE=19.62
NC_035096.1	20995077	.	G	A	.	.	MAF_INRAE=7.5;MAF_USDA=1.765
NC_035096.1	20995083	.	A	G	.	.	MAF_INRAE=12.658;MAF_USDA=11.475
NC_035096.1	20995141	.	T	G	.	.	MAF_INRAE=7.5;MAF_USDA=1.765
NC_035096.1	20995260	.	A	C	.	.	MAF_INRAE=5.063;MAF_USDA=2.459
NC_035096.1	20995295	.	G	A	.	.	MAF_INRAE=5.0;MAF_USDA=2.353
NC_035096.1	20995379	.	T	C	.	.	MAF_INRAE=1.667;MAF_USDA=20.588
NC_035096.1	20995577	.	C	T	.	.	MAF_INRAE=12.5;MAF_USDA=3.529
NC_035096.1	20995624	.	A	G	.	.	MAF_INRAE=5.0
NC_035096.1	20995653	.	C	G	.	.	MAF_INRAE=1.667
NC_035096.1	20995656	.	G	A	.	.	MAF_INRAE=1.667
NC_035096.1	20995659	.	A	T	.	.	MAF_INRAE=1.667
NC_035096.1	20995675	.	G	A	.	.	MAF_INRAE=30.0;MAF_USDA=36.31
NC_035096.1	20995681	.	T	A	.	.	MAF_INRAE=2.5
NC_035096.1	20995691	.	A	T	.	.	MAF_INRAE=4.167
NC_035096.1	20995701	.	G	T	.	.	MAF_INRAE=4.167
NC_035096.1	20995709	.	G	C	.	.	MAF_INRAE=18.333
NC_035096.1	20995737	.	G	C	.	.	MAF_INRAE=1.667;MAF_USDA=20.238
NC_035096.1	20995739	.	A	C	.	.	MAF_INRAE=24.167
NC_035096.1	20995750	.	T	A	.	.	MAF_INRAE=25.0
NC_035096.1	20995760	.	T	G	.	.	MAF_INRAE=25.833
NC_035096.1	20995763	.	A	T	.	.	MAF_INRAE=25.833
NC_035096.1	20995767	.	C	T	.	.	MAF_INRAE=24.167
NC_035096.1	20995783	.	G	T	.	.	MAF_INRAE=25.0
NC_035096.1	20995792	.	G	A	.	.	MAF_INRAE=24.167
NC_035096.1	20995801	.	G	T	.	.	MAF_INRAE=26.667
NC_035096.1	20995803	.	C	T	.	.	MAF_INRAE=46.667
NC_035096.1	20995809	.	A	C	.	.	MAF_INRAE=28.333
NC_035096.1	20995813	.	C	T	.	.	MAF_USDA=31.25
NC_035096.1	20995814	.	G	A	.	.	MAF_INRAE=28.333
NC_035096.1	20995815	.	G	A	.	.	MAF_USDA=3.279
NC_035096.1	20995889	.	G	A	.	.	MAF_INRAE=34.167
NC_035096.1	20995914	.	T	C	.	.	MAF_INRAE=33.333
NC_035096.1	20995925	.	G	A	.	.	MAF_INRAE=32.5
NC_035096.1	20995928	.	C	T	.	.	MAF_INRAE=1.667;MAF_USDA=10.417
NC_035096.1	20995946	.	A	G	.	.	MAF_INRAE=38.333
NC_035096.1	20995952	.	T	C	.	.	MAF_INRAE=38.333
NC_035096.1	20995966	.	C	T	.	.	MAF_INRAE=36.667
NC_035096.1	20995967	.	G	T	.	.	MAF_INRAE=36.667
NC_035096.1	20995969	.	C	T	.	.	MAF_USDA=4.167
NC_035096.1	20995993	.	A	G	.	.	MAF_INRAE=18.333
NC_035096.1	20996014	.	T	C	.	.	MAF_INRAE=20.833
NC_035096.1	20996027	.	G	T	.	.	MAF_USDA=6.25
NC_035096.1	20996031	.	G	T	.	.	MAF_INRAE=10.0
NC_035096.1	20996039	.	T	C	.	.	MAF_INRAE=5.833
NC_035096.1	20996041	.	A	G	.	.	MAF_INRAE=23.333;MAF_USDA=34.524
NC_035096.1	20996092	.	T	C	.	.	MAF_INRAE=29.167;MAF_USDA=26.19
NC_035096.1	20996169	.	T	G	.	.	MAF_INRAE=1.667
NC_035096.1	20996250	.	C	T	.	.	MAF_USDA=5.738
NC_035096.1	20996389	.	T	G	.	.	MAF_INRAE=4.167;MAF_USDA=5.294
NC_035096.1	20996408	.	C	T	.	.	MAF_USDA=1.639
NC_035096.1	20996432	.	A	C	.	.	MAF_USDA=10.656
NC_035096.1	20996435	.	A	T	.	.	MAF_USDA=10.656
NC_035096.1	20996541	.	A	T	.	.	MAF_USDA=4.098
NC_035096.1	20996544	.	T	G	.	.	MAF_INRAE=5.0;MAF_USDA=2.353
NC_035096.1	20996560	.	T	C	.	.	MAF_INRAE=8.228;MAF_USDA=11.176
NC_035096.1	20996563	.	G	T	.	.	MAF_INRAE=10.0;MAF_USDA=8.197
NC_035096.1	20996590	.	T	C	.	.	MAF_INRAE=8.333;MAF_USDA=5.882
NC_035096.1	20996591	.	A	G	.	.	MAF_INRAE=8.333;MAF_USDA=8.235
NC_035096.1	20996595	.	C	A	.	.	MAF_USDA=2.459
NC_035096.1	20996627	.	G	A	.	.	MAF_USDA=5.738
NC_035096.1	20996644	.	G	A	.	.	MAF_USDA=9.016
NC_035096.1	20996667	.	A	C	.	.	MAF_USDA=1.639
NC_035096.1	20996737	.	T	C	.	.	MAF_INRAE=19.62;MAF_USDA=3.279
NC_035096.1	20996747	.	C	T	.	.	MAF_INRAE=5.063;MAF_USDA=14.754
NC_035096.1	20996780	.	A	G	.	.	MAF_INRAE=5.063;MAF_USDA=13.115
NC_035096.1	20996789	.	G	A	.	.	MAF_INRAE=5.696;MAF_USDA=31.25
NC_035096.1	20996846	.	G	A	.	.	MAF_INRAE=44.937;MAF_USDA=22.353
NC_035096.1	20996857	.	C	T	.	.	MAF_INRAE=9.167
NC_035096.1	20996897	.	T	C	.	.	MAF_USDA=5.738
NC_035096.1	20996905	.	G	C	.	.	MAF_USDA=1.639
NC_035096.1	20996907	.	C	A	.	.	MAF_INRAE=18.354;MAF_USDA=17.059
NC_035096.1	20997022	.	T	C	.	.	MAF_INRAE=31.646;MAF_USDA=44.706
NC_035096.1	20997023	.	C	T	.	.	MAF_INRAE=12.5;MAF_USDA=8.235
NC_035096.1	20997030	.	G	A	.	.	MAF_INRAE=31.646;MAF_USDA=44.706
NC_035096.1	20997044	.	G	A	.	.	MAF_USDA=1.639
NC_035096.1	20997267	.	G	A	.	.	MAF_INRAE=48.734;MAF_USDA=37.647
NC_035096.1	20997393	.	C	T	.	.	MAF_USDA=9.016
NC_035096.1	20997537	.	C	A	.	.	MAF_USDA=3.279
NC_035096.1	20997637	.	T	G	.	.	MAF_USDA=9.016
NC_035096.1	20997737	.	A	G	.	.	MAF_INRAE=49.367;MAF_USDA=38.824
NC_035096.1	20997910	.	G	C	.	.	MAF_INRAE=13.333;MAF_USDA=9.412
NC_035096.1	20997943	.	G	C	.	.	MAF_USDA=4.918
NC_035096.1	20998019	.	T	G	.	.	MAF_USDA=1.639
NC_035096.1	20998024	.	G	A	.	.	MAF_USDA=6.557
NC_035096.1	20998028	.	A	T	.	.	MAF_INRAE=5.0
NC_035096.1	20998148	.	G	T	.	.	MAF_INRAE=25.0;MAF_USDA=16.471
NC_035096.1	20998150	.	C	A	.	.	MAF_INRAE=25.0;MAF_USDA=17.059
NC_035096.1	20998230	.	C	T	.	.	MAF_INRAE=25.0;MAF_USDA=17.059
NC_035096.1	20998236	.	C	A	.	.	MAF_INRAE=19.62
NC_035096.1	20998239	.	T	C	.	.	MAF_INRAE=25.0;MAF_USDA=18.235
NC_035096.1	20998494	.	C	T	.	.	MAF_INRAE=4.43
NC_035096.1	20998552	.	A	T	.	.	MAF_USDA=8.696
NC_035096.1	20998633	.	T	G	.	.	MAF_INRAE=12.5;MAF_USDA=8.824
NC_035096.1	20998649	.	C	G	.	.	MAF_INRAE=18.333;MAF_USDA=20.588
NC_035096.1	20998659	.	A	T	.	.	MAF_USDA=1.639
NC_035096.1	20998677	.	T	C	.	.	MAF_INRAE=12.5;MAF_USDA=8.824
NC_035096.1	20998747	.	A	G	.	.	MAF_USDA=1.639
NC_035096.1	20998757	.	G	T	.	.	MAF_INRAE=4.167;MAF_USDA=1.639
NC_035096.1	20998770	.	A	T	.	.	MAF_INRAE=4.167;MAF_USDA=1.639
NC_035096.1	20998917	.	C	T	.	.	MAF_INRAE=12.5;MAF_USDA=4.118
NC_035096.1	20998947	.	G	T	.	.	MAF_INRAE=1.667
NC_035096.1	20998984	.	A	G	.	.	MAF_USDA=3.279
NC_035096.1	20999020	.	G	T	.	.	MAF_INRAE=13.333;MAF_USDA=8.824
NC_035096.1	20999135	.	G	T	.	.	MAF_USDA=3.279
NC_035096.1	20999493	.	C	T	.	.	MAF_INRAE=4.167
NC_035096.1	20999503	.	C	T	.	.	MAF_INRAE=4.167
NC_035096.1	20999541	.	G	A	.	.	MAF_INRAE=5.063
NC_035096.1	20999553	.	T	C	.	.	MAF_USDA=3.279
NC_035096.1	20999576	.	G	T	.	.	MAF_USDA=4.118
NC_035096.1	20999823	.	C	T	.	.	MAF_INRAE=10.526;MAF_USDA=5.738
NC_035096.1	21000008	.	A	C	.	.	MAF_INRAE=2.5
NC_035096.1	21000044	.	C	T	.	.	MAF_INRAE=25.949;MAF_USDA=10.0
NC_035096.1	21000053	.	T	C	.	.	MAF_INRAE=2.5
NC_035096.1	21000054	.	G	C	.	.	MAF_INRAE=2.5
NC_035096.1	21000063	.	G	A	.	.	MAF_INRAE=1.667
NC_035096.1	21000064	.	C	T	.	.	MAF_INRAE=1.667
NC_035096.1	21000190	.	A	T	.	.	MAF_USDA=12.295
NC_035096.1	21000208	.	A	C	.	.	MAF_INRAE=4.167
NC_035096.1	21000256	.	T	A	.	.	MAF_INRAE=1.667
NC_035096.1	21000279	.	C	T	.	.	MAF_USDA=3.279
NC_035096.1	21000280	.	G	A	.	.	MAF_INRAE=1.667
NC_035096.1	21000322	.	T	A	.	.	MAF_INRAE=1.667;MAF_USDA=2.083
NC_035096.1	21000328	.	T	C	.	.	MAF_INRAE=1.667;MAF_USDA=8.333
NC_035096.1	21000354	.	G	T	.	.	MAF_USDA=2.5
NC_035096.1	21000378	.	G	A	.	.	MAF_USDA=10.0
NC_035096.1	21000386	.	C	T	.	.	MAF_USDA=14.407
NC_035096.1	21000388	.	T	C	.	.	MAF_USDA=13.559
NC_035096.1	21000391	.	T	G	.	.	MAF_USDA=4.237
NC_035096.1	21000501	.	T	C	.	.	MAF_INRAE=5.063
NC_035096.1	21000502	.	A	G	.	.	MAF_INRAE=3.333;MAF_USDA=4.918
NC_035096.1	21000566	.	T	G	.	.	MAF_USDA=1.639
NC_035096.1	21000593	.	C	T	.	.	MAF_INRAE=4.167;MAF_USDA=5.738
NC_035096.1	21000596	.	T	C	.	.	MAF_INRAE=4.167;MAF_USDA=5.738
NC_035096.1	21000704	.	C	T	.	.	MAF_INRAE=17.5;MAF_USDA=4.706
NC_035096.1	21000708	.	C	A	.	.	MAF_INRAE=43.333;MAF_USDA=48.235
NC_035096.1	21000714	.	T	C	.	.	MAF_USDA=7.377
NC_035096.1	21000751	.	C	A	.	.	MAF_INRAE=31.646;MAF_USDA=45.882
NC_035096.1	21000775	.	G	T	.	.	MAF_INRAE=5.063;MAF_USDA=9.836
NC_035096.1	21000806	.	G	A	.	.	MAF_USDA=31.25
NC_035096.1	21000820	.	T	A	.	.	MAF_USDA=4.918
NC_035096.1	21000891	.	A	T	.	.	MAF_INRAE=48.101;MAF_USDA=46.471
NC_035096.1	21000893	.	T	G	.	.	MAF_INRAE=19.62;MAF_USDA=3.279
NC_035096.1	21000932	.	A	C	.	.	MAF_USDA=2.459
NC_035096.1	21000937	.	T	A	.	.	MAF_INRAE=22.785;MAF_USDA=15.476
NC_035096.1	21000952	.	G	C	.	.	MAF_INRAE=44.304;MAF_USDA=48.824
NC_035096.1	21000955	.	T	G	.	.	MAF_USDA=5.738
NC_035096.1	21001090	.	A	G	.	.	MAF_INRAE=33.333;MAF_USDA=25.294
NC_035096.1	21001168	.	C	T	.	.	MAF_INRAE=48.734;MAF_USDA=48.824
NC_035096.1	21001213	.	C	T	.	.	MAF_INRAE=7.5;MAF_USDA=1.765
NC_035096.1	21001282	.	G	T	.	.	MAF_INRAE=1.667
NC_035096.1	21001295	.	A	G	.	.	MAF_INRAE=32.278;MAF_USDA=47.647
NC_035096.1	21001301	.	T	C	.	.	MAF_INRAE=47.468;MAF_USDA=37.647
NC_035096.1	21001306	.	G	T	.	.	MAF_INRAE=1.667
NC_035096.1	21001315	.	C	A	.	.	MAF_USDA=4.918
NC_035096.1	21001484	.	C	A	.	.	MAF_USDA=6.557
NC_035096.1	21001493	.	A	C	.	.	MAF_USDA=6.557
NC_035096.1	21001518	.	A	C	.	.	MAF_INRAE=5.063
NC_035096.1	21001531	.	A	G	.	.	MAF_INRAE=48.101;MAF_USDA=50.0
NC_035096.1	21001549	.	C	T	.	.	MAF_INRAE=32.278;MAF_USDA=48.235
NC_035096.1	21001632	.	T	C	.	.	MAF_INRAE=5.063
NC_035096.1	21001667	.	C	A	.	.	MAF_USDA=6.557
NC_035096.1	21001706	.	C	T	.	.	MAF_INRAE=19.62;MAF_USDA=3.279
NC_035096.1	21001755	.	T	G	.	.	MAF_USDA=2.459
NC_035096.1	21001820	.	C	T	.	.	MAF_INRAE=5.063;MAF_USDA=18.033
NC_035096.1	21001841	.	T	C	.	.	MAF_USDA=7.059
NC_035096.1	21001878	.	C	T	.	.	MAF_INRAE=4.167;MAF_USDA=13.529
NC_035096.1	21001897	.	A	T	.	.	MAF_USDA=5.738
NC_035096.1	21001907	.	G	C	.	.	MAF_INRAE=43.038;MAF_USDA=31.765
NC_035096.1	21001948	.	G	T	.	.	MAF_INRAE=19.62;MAF_USDA=3.279
NC_035096.1	21001956	.	T	C	.	.	MAF_INRAE=19.62;MAF_USDA=4.098
NC_035096.1	21001977	.	T	G	.	.	MAF_USDA=2.459
NC_035096.1	21001995	.	G	T	.	.	MAF_INRAE=19.62;MAF_USDA=3.279
NC_035096.1	21002079	.	T	A	.	.	MAF_INRAE=8.228
NC_035096.1	21002139	.	G	A	.	.	MAF_USDA=6.557
NC_035096.1	21002143	.	T	C	.	.	MAF_INRAE=8.228
NC_035096.1	21002169	.	T	C	.	.	MAF_INRAE=10.0;MAF_USDA=4.918
NC_035096.1	21002189	.	G	C	.	.	MAF_USDA=6.557
NC_035096.1	21002199	.	G	A	.	.	MAF_USDA=2.459
NC_035096.1	21002265	.	C	T	.	.	MAF_INRAE=22.5;MAF_USDA=13.529
NC_035096.1	21002269	.	G	T	.	.	MAF_USDA=6.557
NC_035096.1	21002271	.	T	G	.	.	MAF_USDA=5.738
NC_035096.1	21002335	.	A	C	.	.	MAF_USDA=8.824
NC_035096.1	21002449	.	C	T	.	.	MAF_INRAE=20.253;MAF_USDA=5.738
NC_035096.1	21002475	.	T	G	.	.	MAF_INRAE=44.304;MAF_USDA=35.882
NC_035096.1	21002492	.	G	A	.	.	MAF_USDA=1.639
NC_035096.1	21002557	.	G	A	.	.	MAF_USDA=1.639
NC_035096.1	21002594	.	G	A	.	.	MAF_USDA=8.824
NC_035096.1	21002598	.	G	A	.	.	MAF_USDA=4.918
NC_035096.1	21002602	.	C	G	.	.	MAF_USDA=4.918
NC_035096.1	21002668	.	A	T	.	.	MAF_INRAE=33.333;MAF_USDA=29.412
NC_035096.1	21002721	.	G	T	.	.	MAF_USDA=4.098
NC_035096.1	21002769	.	T	C	.	.	MAF_INRAE=42.5;MAF_USDA=14.583
NC_035096.1	21002802	.	A	T	.	.	MAF_USDA=27.083
NC_035096.1	21002803	.	A	T	.	.	MAF_USDA=27.083
NC_035096.1	21002813	.	A	T	.	.	MAF_INRAE=5.263;MAF_USDA=12.353
NC_035096.1	21002819	.	T	C	.	.	MAF_USDA=6.557
NC_035096.1	21002850	.	T	C	.	.	MAF_INRAE=33.333;MAF_USDA=27.647
NC_035096.1	21002943	.	T	C	.	.	MAF_USDA=4.918
NC_035096.1	21003046	.	C	A	.	.	MAF_INRAE=44.937;MAF_USDA=14.583
NC_035096.1	21003057	.	T	G	.	.	MAF_INRAE=44.937;MAF_USDA=14.583
NC_035096.1	21003083	.	C	T	.	.	MAF_USDA=1.639
NC_035096.1	21003117	.	T	A	.	.	MAF_USDA=1.639
NC_035096.1	21003120	.	C	T	.	.	MAF_USDA=5.738
NC_035096.1	21003121	.	G	A	.	.	MAF_USDA=7.059
NC_035096.1	21003149	.	T	C	.	.	MAF_INRAE=8.228
NC_035096.1	21003155	.	T	A	.	.	MAF_INRAE=45.57;MAF_USDA=31.176
NC_035096.1	21003163	.	A	T	.	.	MAF_USDA=5.738
NC_035096.1	21003172	.	T	A	.	.	MAF_INRAE=12.5;MAF_USDA=2.353
NC_035096.1	21003232	.	A	C	.	.	MAF_INRAE=44.937;MAF_USDA=31.176
NC_035096.1	21003237	.	A	C	.	.	MAF_INRAE=33.333;MAF_USDA=24.118
NC_035096.1	21003245	.	T	G	.	.	MAF_INRAE=19.62;MAF_USDA=3.279
NC_035096.1	21003270	.	C	A	.	.	MAF_INRAE=12.5;MAF_USDA=4.706
NC_035096.1	21003413	.	C	T	.	.	MAF_USDA=3.279
NC_035096.1	21003655	.	G	A	.	.	MAF_INRAE=19.62;MAF_USDA=2.459
NC_035096.1	21003730	.	C	T	.	.	MAF_USDA=1.639
NC_035096.1	21003780	.	G	T	.	.	MAF_USDA=5.738
NC_035096.1	21003831	.	A	C	.	.	MAF_USDA=31.25
NC_035096.1	21003938	.	G	A	.	.	MAF_INRAE=5.063
NC_035096.1	21003953	.	G	C	.	.	MAF_INRAE=18.987;MAF_USDA=3.279
NC_035096.1	21004000	.	G	T	.	.	MAF_INRAE=18.987;MAF_USDA=3.279
NC_035096.1	21004019	.	T	A	.	.	MAF_INRAE=18.987;MAF_USDA=3.279
NC_035096.1	21004167	.	C	A	.	.	MAF_INRAE=33.333;MAF_USDA=23.529
NC_035096.1	21004214	.	C	A	.	.	MAF_USDA=5.738
NC_035096.1	21004262	.	G	A	.	.	MAF_INRAE=18.354;MAF_USDA=33.333
NC_035096.1	21004426	.	A	G	.	.	MAF_INRAE=33.333;MAF_USDA=24.118
NC_035096.1	21004429	.	G	A	.	.	MAF_INRAE=5.0
NC_035096.1	21004472	.	A	G	.	.	MAF_INRAE=8.228
NC_035096.1	21004473	.	A	G	.	.	MAF_INRAE=4.167;MAF_USDA=1.639
NC_035096.1	21004486	.	C	A	.	.	MAF_USDA=2.459
NC_035096.1	21004582	.	G	T	.	.	MAF_INRAE=33.333;MAF_USDA=24.118
NC_035096.1	21004613	.	C	A	.	.	MAF_INRAE=40.506;MAF_USDA=47.647
NC_035096.1	21004698	.	T	G	.	.	MAF_INRAE=4.167;MAF_USDA=13.529
NC_035096.1	21004931	.	G	T	.	.	MAF_USDA=5.294
NC_035096.1	21004939	.	T	C	.	.	MAF_INRAE=18.987;MAF_USDA=3.279
NC_035096.1	21004972	.	G	A	.	.	MAF_USDA=2.459
NC_035096.1	21004981	.	C	A	.	.	MAF_USDA=1.639
NC_035096.1	21005001	.	G	A	.	.	MAF_USDA=2.459
NC_035096.1	21005012	.	T	C	.	.	MAF_USDA=7.377
NC_035096.1	21005025	.	G	A	.	.	MAF_INRAE=12.5;MAF_USDA=4.706
NC_035096.1	21005038	.	C	G	.	.	MAF_INRAE=19.62;MAF_USDA=3.279
NC_035096.1	21005052	.	C	T	.	.	MAF_USDA=31.25
NC_035096.1	21005092	.	G	T	.	.	MAF_USDA=2.459
NC_035096.1	21005134	.	G	C	.	.	MAF_INRAE=4.167;MAF_USDA=1.639
NC_035096.1	21005178	.	C	A	.	.	MAF_INRAE=19.62;MAF_USDA=3.279
NC_035096.1	21005251	.	C	G	.	.	MAF_INRAE=19.62
NC_035096.1	21005324	.	G	A	.	.	MAF_USDA=10.417
NC_035096.1	21005332	.	G	A	.	.	MAF_INRAE=14.167
NC_035096.1	21005436	.	C	T	.	.	MAF_USDA=4.918
NC_035096.1	21005455	.	A	T	.	.	MAF_INRAE=18.987;MAF_USDA=2.459
NC_035096.1	21005509	.	G	T	.	.	MAF_INRAE=18.987;MAF_USDA=2.459
NC_035096.1	21005511	.	T	A	.	.	MAF_INRAE=8.333;MAF_USDA=2.459
NC_035096.1	21005532	.	C	T	.	.	MAF_INRAE=14.557;MAF_USDA=7.059
NC_035096.1	21005636	.	T	C	.	.	MAF_INRAE=5.063
NC_035096.1	21005704	.	G	T	.	.	MAF_INRAE=19.62;MAF_USDA=3.279
NC_035096.1	21005755	.	T	C	.	.	MAF_INRAE=19.62;MAF_USDA=3.279
NC_035096.1	21005771	.	A	C	.	.	MAF_INRAE=44.937;MAF_USDA=26.471
NC_035096.1	21005792	.	C	A	.	.	MAF_USDA=5.738
NC_035096.1	21005811	.	A	G	.	.	MAF_USDA=8.824
NC_035096.1	21005831	.	G	A	.	.	MAF_INRAE=19.62;MAF_USDA=2.459
NC_035096.1	21005835	.	G	T	.	.	MAF_INRAE=9.167;MAF_USDA=2.459
NC_035096.1	21005847	.	T	G	.	.	MAF_INRAE=33.333;MAF_USDA=22.941
NC_035096.1	21005861	.	A	C	.	.	MAF_INRAE=19.62;MAF_USDA=2.459
NC_035096.1	21005890	.	C	T	.	.	MAF_INRAE=5.063
NC_035096.1	21005895	.	C	A	.	.	MAF_INRAE=43.671;MAF_USDA=45.294
NC_035096.1	21005933	.	G	C	.	.	MAF_INRAE=44.937;MAF_USDA=31.176
NC_035096.1	21005987	.	T	G	.	.	MAF_INRAE=8.861
NC_035096.1	21006030	.	C	T	.	.	MAF_INRAE=44.937;MAF_USDA=36.471
NC_035096.1	21006084	.	C	T	.	.	MAF_INRAE=45.833;MAF_USDA=42.941
NC_035096.1	21006112	.	G	C	.	.	MAF_USDA=1.639
NC_035096.1	21006118	.	G	T	.	.	MAF_INRAE=8.228
NC_035096.1	21006188	.	C	T	.	.	MAF_INRAE=15.823;MAF_USDA=10.588
NC_035096.1	21006199	.	C	T	.	.	MAF_INRAE=22.152;MAF_USDA=28.824
NC_035096.1	21006301	.	A	G	.	.	MAF_INRAE=43.671;MAF_USDA=37.059
NC_035096.1	21006319	.	A	G	.	.	MAF_INRAE=46.835;MAF_USDA=45.294
NC_035096.1	21006357	.	T	G	.	.	MAF_INRAE=9.167;MAF_USDA=12.295
NC_035096.1	21006380	.	C	T	.	.	MAF_USDA=9.836
NC_035096.1	21006492	.	C	T	.	.	MAF_INRAE=14.167
NC_035096.1	21006493	.	A	G	.	.	MAF_INRAE=22.152;MAF_USDA=33.529
NC_035096.1	21006564	.	G	A	.	.	MAF_INRAE=4.167;MAF_USDA=18.852
NC_035096.1	21006644	.	T	A	.	.	MAF_USDA=7.5
NC_035096.1	21006669	.	C	A	.	.	MAF_INRAE=17.722;MAF_USDA=17.262
NC_035096.1	21006822	.	A	T	.	.	MAF_INRAE=8.333;MAF_USDA=34.426
NC_035096.1	21006956	.	G	A	.	.	MAF_INRAE=4.167
NC_035096.1	21006998	.	C	A	.	.	MAF_INRAE=47.368
NC_035096.1	21007010	.	A	T	.	.	MAF_INRAE=18.421
NC_035096.1	21007019	.	T	A	.	.	MAF_INRAE=26.316
NC_035096.1	21007025	.	T	G	.	.	MAF_INRAE=4.167
NC_035096.1	21007067	.	A	C	.	.	MAF_INRAE=13.333;MAF_USDA=4.167
NC_035096.1	21007071	.	C	T	.	.	MAF_INRAE=14.167
NC_035096.1	21007074	.	C	A	.	.	MAF_INRAE=18.333;MAF_USDA=36.31
NC_035096.1	21007075	.	T	G	.	.	MAF_INRAE=3.797
NC_035096.1	21007085	.	C	T	.	.	MAF_INRAE=13.333;MAF_USDA=4.118
NC_035096.1	21007150	.	T	C	.	.	MAF_INRAE=19.167;MAF_USDA=36.471
NC_035096.1	21007189	.	G	A	.	.	MAF_INRAE=13.333;MAF_USDA=2.353
NC_035096.1	21007191	.	C	T	.	.	MAF_INRAE=14.167;MAF_USDA=18.235
NC_035096.1	21007226	.	C	T	.	.	MAF_USDA=1.639
NC_035096.1	21007227	.	G	A	.	.	MAF_INRAE=29.114;MAF_USDA=40.588
NC_035096.1	21007231	.	A	C	.	.	MAF_INRAE=14.167;MAF_USDA=20.588
NC_035096.1	21007276	.	A	T	.	.	MAF_INRAE=4.167;MAF_USDA=20.492
NC_035096.1	21007309	.	T	A	.	.	MAF_INRAE=15.0;MAF_USDA=21.176
NC_035096.1	21007370	.	A	G	.	.	MAF_INRAE=14.167
NC_035096.1	21007374	.	C	A	.	.	MAF_INRAE=12.5;MAF_USDA=9.412
NC_035096.1	21007423	.	A	T	.	.	MAF_INRAE=31.667;MAF_USDA=47.059
NC_035096.1	21007540	.	G	A	.	.	MAF_INRAE=5.063
NC_035096.1	21007564	.	G	A	.	.	MAF_INRAE=19.62;MAF_USDA=2.459
NC_035096.1	21007657	.	C	T	.	.	MAF_USDA=12.353
NC_035096.1	21007765	.	C	G	.	.	MAF_USDA=2.459
NC_035096.1	21007854	.	A	T	.	.	MAF_INRAE=35.833;MAF_USDA=37.5
NC_035096.1	21007858	.	A	C	.	.	MAF_INRAE=40.0;MAF_USDA=29.412
NC_035096.1	21008093	.	G	A	.	.	MAF_INRAE=32.278;MAF_USDA=45.882
NC_035096.1	21008106	.	G	A	.	.	MAF_USDA=1.639
NC_035096.1	21008126	.	G	A	.	.	MAF_INRAE=12.5;MAF_USDA=8.824
NC_035096.1	21008138	.	A	T	.	.	MAF_INRAE=41.772;MAF_USDA=14.118
NC_035096.1	21008201	.	A	C	.	.	MAF_USDA=4.918
NC_035096.1	21008203	.	T	A	.	.	MAF_USDA=2.941
NC_035096.1	21008204	.	G	T	.	.	MAF_INRAE=26.316;MAF_USDA=40.588
NC_035096.1	21008205	.	G	T	.	.	MAF_USDA=9.412
NC_035096.1	21008228	.	C	T	.	.	MAF_INRAE=22.152;MAF_USDA=34.706
NC_035096.1	21008241	.	T	G	.	.	MAF_INRAE=8.333;MAF_USDA=4.918
NC_035096.1	21008269	.	C	A	.	.	MAF_INRAE=28.481;MAF_USDA=31.765
NC_035096.1	21008270	.	G	A	.	.	MAF_USDA=4.918
NC_035096.1	21008338	.	T	C	.	.	MAF_USDA=5.294
NC_035096.1	21008468	.	C	A	.	.	MAF_USDA=28.824
NC_035096.1	21008482	.	C	T	.	.	MAF_USDA=1.639
NC_035096.1	21008503	.	G	C	.	.	MAF_USDA=9.412
NC_035096.1	21008539	.	T	G	.	.	MAF_USDA=14.583
NC_035096.1	21008540	.	T	C	.	.	MAF_USDA=9.412
NC_035096.1	21008613	.	A	G	.	.	MAF_USDA=8.197
NC_035096.1	21008652	.	C	T	.	.	MAF_INRAE=34.177;MAF_USDA=3.529
NC_035096.1	21008683	.	A	C	.	.	MAF_INRAE=10.833;MAF_USDA=12.295
NC_035096.1	21008686	.	G	A	.	.	MAF_INRAE=20.253
NC_035096.1	21008748	.	A	T	.	.	MAF_INRAE=22.152;MAF_USDA=29.412
NC_035096.1	21008757	.	T	C	.	.	MAF_INRAE=28.481;MAF_USDA=36.471
NC_035096.1	21008805	.	C	T	.	.	MAF_INRAE=20.886
NC_035096.1	21008849	.	C	T	.	.	MAF_INRAE=10.0;MAF_USDA=1.639
NC_035096.1	21008962	.	A	C	.	.	MAF_INRAE=23.418;MAF_USDA=30.0
NC_035096.1	21009081	.	G	T	.	.	MAF_INRAE=38.608;MAF_USDA=43.529
NC_035096.1	21009133	.	A	G	.	.	MAF_USDA=2.459
NC_035096.1	21009366	.	C	A	.	.	MAF_INRAE=18.987
NC_035096.1	21009404	.	T	A	.	.	MAF_INRAE=7.5;MAF_USDA=2.941
NC_035096.1	21009497	.	C	A	.	.	MAF_INRAE=12.025;MAF_USDA=14.754
NC_035096.1	21009523	.	C	T	.	.	MAF_INRAE=12.5;MAF_USDA=1.765
NC_035096.1	21009617	.	T	A	.	.	MAF_USDA=2.459
NC_035096.1	21009674	.	G	A	.	.	MAF_INRAE=12.658
NC_035096.1	21009678	.	T	G	.	.	MAF_INRAE=34.81;MAF_USDA=49.412
NC_035096.1	21009680	.	G	T	.	.	MAF_INRAE=21.667;MAF_USDA=27.059
NC_035096.1	21009722	.	G	A	.	.	MAF_USDA=2.459
NC_035096.1	21009745	.	A	T	.	.	MAF_USDA=1.639
NC_035096.1	21009785	.	A	T	.	.	MAF_INRAE=22.152;MAF_USDA=40.588
NC_035096.1	21009786	.	T	C	.	.	MAF_USDA=1.639
NC_035096.1	21009877	.	T	C	.	.	MAF_INRAE=22.785;MAF_USDA=40.588
NC_035096.1	21009894	.	C	A	.	.	MAF_USDA=1.639
NC_035096.1	21009921	.	T	C	.	.	MAF_INRAE=18.354;MAF_USDA=17.059
NC_035096.1	21009934	.	G	A	.	.	MAF_INRAE=22.152;MAF_USDA=41.765
NC_035096.1	21009996	.	C	T	.	.	MAF_INRAE=22.152;MAF_USDA=41.765
NC_035096.1	21010008	.	A	G	.	.	MAF_INRAE=22.152;MAF_USDA=40.588
NC_035096.1	21010040	.	G	A	.	.	MAF_USDA=2.353
NC_035096.1	21010124	.	G	C	.	.	MAF_INRAE=21.519;MAF_USDA=38.235
NC_035096.1	21010173	.	CTTACACG	CTTACACA	.	.	MAF_USDA=34.783
NC_035096.1	21010189	.	G	A	.	.	MAF_INRAE=35.443;MAF_USDA=49.412
NC_035096.1	21010225	.	G	T	.	.	MAF_USDA=4.918
NC_035096.1	21010262	.	A	C	.	.	MAF_USDA=4.918
NC_035096.1	21010282	.	C	T	.	.	MAF_INRAE=20.833;MAF_USDA=45.294
NC_035096.1	21010288	.	C	A	.	.	MAF_USDA=4.918
NC_035096.1	21010321	.	C	T	.	.	MAF_INRAE=5.0;MAF_USDA=6.471
NC_035096.1	21010347	.	G	T	.	.	MAF_USDA=2.459
NC_035096.1	21010352	.	C	T	.	.	MAF_INRAE=5.0;MAF_USDA=5.882
NC_035096.1	21010353	.	G	A	.	.	MAF_INRAE=21.667;MAF_USDA=24.706
NC_035096.1	21010367	.	C	A	.	.	MAF_USDA=1.639
NC_035096.1	21010386	.	C	T	.	.	MAF_USDA=2.353
NC_035096.1	21010476	.	T	C	.	.	MAF_INRAE=22.152;MAF_USDA=41.176
NC_035096.1	21010477	.	C	T	.	.	MAF_INRAE=10.0;MAF_USDA=1.639
NC_035096.1	21010480	.	A	G	.	.	MAF_INRAE=20.833;MAF_USDA=41.176
NC_035096.1	21010487	.	A	T	.	.	MAF_USDA=10.656
NC_035096.1	21010696	.	C	A	.	.	MAF_INRAE=12.5;MAF_USDA=1.765
NC_035096.1	21010803	.	C	T	.	.	MAF_USDA=1.639
NC_035096.1	21010807	.	C	T	.	.	MAF_USDA=1.639
NC_035096.1	21010808	.	G	C	.	.	MAF_INRAE=5.0;MAF_USDA=6.471
NC_035096.1	21010810	.	A	T	.	.	MAF_USDA=4.167
NC_035096.1	21010856	.	A	C	.	.	MAF_INRAE=12.025;MAF_USDA=14.754
NC_035096.1	21011054	.	T	C	.	.	MAF_USDA=14.583
NC_035096.1	21011092	.	G	A	.	.	MAF_INRAE=5.063
NC_035096.1	21011161	.	C	T	.	.	MAF_USDA=4.918
NC_035096.1	21011260	.	G	A	.	.	MAF_USDA=1.639
NC_035096.1	21011315	.	G	A	.	.	MAF_USDA=1.639
NC_035096.1	21011525	.	T	A	.	.	MAF_USDA=29.167
NC_035096.1	21011527	.	T	A	.	.	MAF_INRAE=5.0;MAF_USDA=6.25
NC_035096.1	21011540	.	T	G	.	.	MAF_INRAE=22.152;MAF_USDA=18.824
NC_035096.1	21011542	.	T	C	.	.	MAF_INRAE=3.333;MAF_USDA=1.639
NC_035096.1	21011563	.	G	A	.	.	MAF_INRAE=4.167
NC_035096.1	21011604	.	T	A	.	.	MAF_INRAE=25.949;MAF_USDA=25.294
NC_035096.1	21011693	.	T	C	.	.	MAF_INRAE=18.987;MAF_USDA=25.294
NC_035096.1	21011727	.	A	G	.	.	MAF_USDA=1.765
NC_035096.1	21011779	.	T	G	.	.	MAF_INRAE=26.316;MAF_USDA=24.706
NC_035096.1	21012056	.	G	A	.	.	MAF_INRAE=3.333;MAF_USDA=2.353
NC_035096.1	21012203	.	C	T	.	.	MAF_INRAE=7.5;MAF_USDA=4.706
NC_035096.1	21012305	.	C	A	.	.	MAF_INRAE=22.152;MAF_USDA=18.824
NC_035096.1	21012564	.	C	A	.	.	MAF_INRAE=41.772;MAF_USDA=44.706
NC_035096.1	21012589	.	T	C	.	.	MAF_USDA=1.639
NC_035096.1	21012677	.	A	C	.	.	MAF_USDA=5.0
NC_035096.1	21012734	.	C	T	.	.	MAF_USDA=29.167
NC_035096.1	21012735	.	C	A	.	.	MAF_USDA=31.25
NC_035096.1	21012760	.	C	T	.	.	MAF_INRAE=18.354;MAF_USDA=16.471
NC_035096.1	21012847	.	C	T	.	.	MAF_USDA=2.459
NC_035096.1	21012904	.	G	A	.	.	MAF_INRAE=20.886
NC_035096.1	21012911	.	G	C	.	.	MAF_USDA=9.016
NC_035096.1	21012955	.	T	C	.	.	MAF_INRAE=41.139;MAF_USDA=50.0
NC_035096.1	21012995	.	G	A	.	.	MAF_USDA=4.918
NC_035096.1	21013125	.	T	G	.	.	MAF_INRAE=8.333;MAF_USDA=5.738
NC_035096.1	21013155	.	G	T	.	.	MAF_INRAE=25.833;MAF_USDA=12.5
NC_035096.1	21013161	.	G	T	.	.	MAF_INRAE=14.167
NC_035096.1	21013432	.	A	T	.	.	MAF_INRAE=48.734;MAF_USDA=31.176
NC_035096.1	21013528	.	T	C	.	.	MAF_INRAE=38.608;MAF_USDA=45.882
NC_035096.1	21013619	.	G	A	.	.	MAF_INRAE=4.167;MAF_USDA=25.41
NC_035096.1	21013676	.	T	G	.	.	MAF_INRAE=5.0;MAF_USDA=7.377
NC_035096.1	21013677	.	C	A	.	.	MAF_USDA=3.279
NC_035096.1	21013680	.	T	A	.	.	MAF_INRAE=10.833;MAF_USDA=2.459
NC_035096.1	21013693	.	A	C	.	.	MAF_INRAE=27.848;MAF_USDA=44.262
NC_035096.1	21013714	.	C	G	.	.	MAF_INRAE=12.5;MAF_USDA=4.167
NC_035096.1	21013722	.	G	T	.	.	MAF_INRAE=4.167;MAF_USDA=1.639
NC_035096.1	21013760	.	A	G	.	.	MAF_USDA=2.459
NC_035096.1	21013788	.	C	A	.	.	MAF_INRAE=24.167;MAF_USDA=4.167
NC_035096.1	21013791	.	C	G	.	.	MAF_INRAE=21.667;MAF_USDA=41.176
NC_035096.1	21013801	.	G	A	.	.	MAF_USDA=5.738
NC_035096.1	21013817	.	A	T	.	.	MAF_USDA=5.738
NC_035096.1	21013888	.	A	C	.	.	MAF_USDA=3.279
NC_035096.1	21013900	.	G	A	.	.	MAF_INRAE=18.987;MAF_USDA=21.765
NC_035096.1	21013918	.	CTTTTTTT	CTTTTTTA	.	.	MAF_USDA=45.833
NC_035096.1	21013924	.	T	A	.	.	MAF_INRAE=4.167
NC_035096.1	21013925	.	T	A	.	.	MAF_INRAE=45.57
NC_035096.1	21013990	.	C	A	.	.	MAF_INRAE=29.167;MAF_USDA=28.824
NC_035096.1	21014010	.	G	T	.	.	MAF_INRAE=4.167;MAF_USDA=1.639
NC_035096.1	21014040	.	T	A	.	.	MAF_INRAE=8.228
NC_035096.1	21014090	.	A	T	.	.	MAF_INRAE=30.38;MAF_USDA=9.524
NC_035096.1	21014114	.	A	G	.	.	MAF_INRAE=28.333;MAF_USDA=28.571
NC_035096.1	21014193	.	T	C	.	.	MAF_INRAE=31.013;MAF_USDA=17.647
NC_035096.1	21014201	.	T	G	.	.	MAF_INRAE=5.0;MAF_USDA=5.882
NC_035096.1	21014229	.	C	A	.	.	MAF_INRAE=20.253
NC_035096.1	21014256	.	C	A	.	.	MAF_USDA=3.279
NC_035096.1	21014324	.	G	T	.	.	MAF_USDA=17.683
NC_035096.1	21014351	.	G	A	.	.	MAF_INRAE=25.833;MAF_USDA=4.819
NC_035096.1	21015063	.	C	A	.	.	MAF_INRAE=2.632
NC_035096.1	21017167	.	T	A	.	.	MAF_USDA=22.941
NC_035096.1	21017169	.	A	C	.	.	MAF_USDA=4.918
NC_035096.1	21017173	.	T	G	.	.	MAF_USDA=2.459
NC_035096.1	21017176	.	A	T	.	.	MAF_INRAE=22.5;MAF_USDA=23.529
NC_035096.1	21017181	.	A	G	.	.	MAF_INRAE=15.833;MAF_USDA=16.471
NC_035096.1	21017216	.	C	T	.	.	MAF_INRAE=15.0;MAF_USDA=16.471
NC_035096.1	21017242	.	C	T	.	.	MAF_USDA=1.639
NC_035096.1	21017308	.	G	A	.	.	MAF_USDA=9.412
NC_035096.1	21017431	.	G	A	.	.	MAF_USDA=1.639
NC_035096.1	21017544	.	C	T	.	.	MAF_INRAE=27.5;MAF_USDA=6.25
NC_035096.1	21017633	.	T	G	.	.	MAF_USDA=9.836
NC_035096.1	21017697	.	G	A	.	.	MAF_INRAE=15.833;MAF_USDA=21.176
NC_035096.1	21017722	.	G	T	.	.	MAF_INRAE=15.0;MAF_USDA=17.059
NC_035096.1	21017741	.	A	T	.	.	MAF_INRAE=19.167;MAF_USDA=23.529
NC_035096.1	21017918	.	A	T	.	.	MAF_USDA=4.918
NC_035096.1	21017962	.	G	A	.	.	MAF_INRAE=10.0
NC_035096.1	21017969	.	C	T	.	.	MAF_INRAE=10.0
NC_035096.1	21017973	.	T	C	.	.	MAF_INRAE=47.5;MAF_USDA=29.412
NC_035096.1	21017985	.	C	A	.	.	MAF_INRAE=47.5;MAF_USDA=31.176
NC_035096.1	21017998	.	T	A	.	.	MAF_USDA=37.5
NC_035096.1	21018073	.	A	T	.	.	MAF_INRAE=4.167;MAF_USDA=13.115
NC_035096.1	21018085	.	C	T	.	.	MAF_USDA=4.918
NC_035096.1	21018105	.	G	A	.	.	MAF_INRAE=4.167;MAF_USDA=8.197
NC_035096.1	21018117	.	T	C	.	.	MAF_INRAE=1.667
NC_035096.1	21018129	.	G	A	.	.	MAF_USDA=5.738
NC_035096.1	21018146	.	G	T	.	.	MAF_INRAE=20.0;MAF_USDA=28.235
NC_035096.1	21018220	.	G	C	.	.	MAF_USDA=37.5
NC_035096.1	21018260	.	C	T	.	.	MAF_INRAE=4.167;MAF_USDA=4.167
NC_035096.1	21018268	.	T	C	.	.	MAF_USDA=5.738
NC_035096.1	21018295	.	C	T	.	.	MAF_INRAE=4.167;MAF_USDA=10.656
NC_035096.1	21018345	.	A	C	.	.	MAF_USDA=1.639
NC_035096.1	21018468	.	A	T	.	.	MAF_INRAE=4.167;MAF_USDA=10.656
NC_035096.1	21018608	.	C	T	.	.	MAF_USDA=36.471
NC_035096.1	21018622	.	T	C	.	.	MAF_USDA=4.098
NC_035096.1	21018687	.	C	T	.	.	MAF_INRAE=15.789;MAF_USDA=30.952
NC_035096.1	21018749	.	A	G	.	.	MAF_USDA=4.918
NC_035096.1	21018868	.	C	G	.	.	MAF_INRAE=18.333;MAF_USDA=24.118
NC_035096.1	21018900	.	G	T	.	.	MAF_INRAE=4.167;MAF_USDA=9.836
NC_035096.1	21018903	.	G	A	.	.	MAF_USDA=5.738
NC_035096.1	21018915	.	G	A	.	.	MAF_USDA=2.459
NC_035096.1	21018941	.	C	A	.	.	MAF_INRAE=4.167;MAF_USDA=25.294
NC_035096.1	21018956	.	G	T	.	.	MAF_USDA=3.279
NC_035096.1	21018961	.	T	G	.	.	MAF_INRAE=10.0;MAF_USDA=3.529
NC_035096.1	21018980	.	G	A	.	.	MAF_INRAE=27.5;MAF_USDA=31.765
NC_035096.1	21019019	.	C	T	.	.	MAF_USDA=1.639
NC_035096.1	21019026	.	A	G	.	.	MAF_USDA=1.639
NC_035096.1	21019059	.	T	A	.	.	MAF_INRAE=2.5;MAF_USDA=5.738
NC_035096.1	21019062	.	A	T	.	.	MAF_INRAE=2.5;MAF_USDA=5.738
NC_035096.1	21019064	.	T	G	.	.	MAF_USDA=3.279
NC_035096.1	21019110	.	C	T	.	.	MAF_INRAE=25.0;MAF_USDA=22.222
NC_035096.1	21019121	.	A	C	.	.	MAF_INRAE=4.167
NC_035096.1	21019257	.	G	A	.	.	MAF_INRAE=3.333;MAF_USDA=9.167
NC_035096.1	21019263	.	A	C	.	.	MAF_INRAE=29.167;MAF_USDA=5.952
NC_035096.1	21019287	.	A	C	.	.	MAF_INRAE=1.667;MAF_USDA=1.667
NC_035096.1	21019318	.	C	T	.	.	MAF_USDA=2.5
NC_035096.1	21019322	.	A	C	.	.	MAF_USDA=1.667
NC_035096.1	21019330	.	T	G	.	.	MAF_USDA=1.667
NC_035096.1	21019343	.	G	T	.	.	MAF_INRAE=4.167
NC_035096.1	21019459	.	T	G	.	.	MAF_USDA=3.279
NC_035096.1	21019504	.	G	A	.	.	MAF_INRAE=15.833;MAF_USDA=16.471
NC_035096.1	21019546	.	G	A	.	.	MAF_USDA=2.459
NC_035096.1	21019617	.	C	G	.	.	MAF_INRAE=4.167;MAF_USDA=9.836
NC_035096.1	21019672	.	A	G	.	.	MAF_INRAE=4.167;MAF_USDA=9.836
NC_035096.1	21019678	.	C	G	.	.	MAF_INRAE=4.167;MAF_USDA=9.836
NC_035096.1	21019694	.	A	T	.	.	MAF_INRAE=4.167;MAF_USDA=9.836
NC_035096.1	21019695	.	G	T	.	.	MAF_USDA=1.639
NC_035096.1	21019698	.	A	G	.	.	MAF_USDA=4.918
NC_035096.1	21019699	.	T	G	.	.	MAF_USDA=5.738
NC_035096.1	21019703	.	A	T	.	.	MAF_INRAE=4.167;MAF_USDA=9.836
NC_035096.1	21019705	.	C	T	.	.	MAF_INRAE=4.167;MAF_USDA=9.836
NC_035096.1	21019716	.	A	C	.	.	MAF_INRAE=30.833;MAF_USDA=11.765
NC_035096.1	21019720	.	C	A	.	.	MAF_INRAE=18.333;MAF_USDA=12.941
NC_035096.1	21019738	.	G	T	.	.	MAF_INRAE=26.667;MAF_USDA=22.353
NC_035096.1	21019739	.	C	T	.	.	MAF_INRAE=26.667;MAF_USDA=21.176
NC_035096.1	21019770	.	C	A	.	.	MAF_INRAE=4.167;MAF_USDA=10.0
NC_035096.1	21019778	.	C	T	.	.	MAF_INRAE=15.833;MAF_USDA=15.882
NC_035096.1	21019783	.	A	G	.	.	MAF_INRAE=20.0;MAF_USDA=26.471
NC_035096.1	21019787	.	T	G	.	.	MAF_INRAE=20.0;MAF_USDA=27.059
NC_035096.1	21019904	.	G	A	.	.	MAF_INRAE=20.0;MAF_USDA=26.471
NC_035096.1	21019905	.	A	C	.	.	MAF_INRAE=15.833;MAF_USDA=14.706
NC_035096.1	21019909	.	A	T	.	.	MAF_INRAE=15.833;MAF_USDA=14.706
NC_035096.1	21019988	.	C	A	.	.	MAF_USDA=1.639
NC_035096.1	21020065	.	G	A	.	.	MAF_INRAE=15.833;MAF_USDA=15.294
NC_035096.1	21020069	.	G	A	.	.	MAF_INRAE=4.167
NC_035096.1	21020077	.	A	T	.	.	MAF_USDA=5.738
NC_035096.1	21020094	.	G	T	.	.	MAF_INRAE=15.0;MAF_USDA=14.706
NC_035096.1	21020179	.	A	G	.	.	MAF_INRAE=4.167;MAF_USDA=9.836
NC_035096.1	21020195	.	T	A	.	.	MAF_INRAE=20.0;MAF_USDA=26.471
NC_035096.1	21020197	.	G	T	.	.	MAF_USDA=6.557
NC_035096.1	21020237	.	C	T	.	.	MAF_USDA=9.836
NC_035096.1	21020254	.	A	G	.	.	MAF_USDA=4.098
NC_035096.1	21020311	.	T	C	.	.	MAF_USDA=1.639
NC_035096.1	21020323	.	T	A	.	.	MAF_INRAE=10.833;MAF_USDA=4.918
NC_035096.1	21020349	.	A	G	.	.	MAF_INRAE=4.167;MAF_USDA=9.836
NC_035096.1	21020407	.	G	A	.	.	MAF_INRAE=16.667;MAF_USDA=17.059
NC_035096.1	21020478	.	T	C	.	.	MAF_USDA=35.294
NC_035096.1	21020526	.	C	T	.	.	MAF_INRAE=4.167;MAF_USDA=9.836
NC_035096.1	21020539	.	C	T	.	.	MAF_USDA=13.934
NC_035096.1	21020562	.	C	T	.	.	MAF_INRAE=21.667;MAF_USDA=41.765
NC_035096.1	21020567	.	G	A	.	.	MAF_INRAE=3.333;MAF_USDA=9.836
NC_035096.1	21020570	.	A	G	.	.	MAF_INRAE=10.0
NC_035096.1	21020627	.	C	T	.	.	MAF_INRAE=4.167
NC_035096.1	21020645	.	G	C	.	.	MAF_USDA=1.639
NC_035096.1	21020674	.	G	A	.	.	MAF_INRAE=15.833;MAF_USDA=15.882
NC_035096.1	21020704	.	G	C	.	.	MAF_INRAE=15.833;MAF_USDA=18.235
NC_035096.1	21020721	.	A	G	.	.	MAF_INRAE=28.333;MAF_USDA=28.235
NC_035096.1	21020809	.	C	T	.	.	MAF_USDA=1.639
NC_035096.1	21020814	.	C	T	.	.	MAF_INRAE=15.833;MAF_USDA=16.471
NC_035096.1	21020964	.	G	A	.	.	MAF_INRAE=4.167;MAF_USDA=8.197
NC_035096.1	21020985	.	T	G	.	.	MAF_USDA=1.639
NC_035096.1	21021028	.	C	T	.	.	MAF_USDA=6.557
NC_035096.1	21021174	.	G	C	.	.	MAF_INRAE=31.667;MAF_USDA=48.824
NC_035096.1	21021189	.	G	C	.	.	MAF_INRAE=15.833;MAF_USDA=10.417
NC_035096.1	21021345	.	T	C	.	.	MAF_INRAE=10.833;MAF_USDA=4.098
NC_035096.1	21021351	.	C	G	.	.	MAF_INRAE=5.833;MAF_USDA=15.294
NC_035096.1	21021426	.	C	T	.	.	MAF_INRAE=27.5;MAF_USDA=5.294
NC_035096.1	21021439	.	C	T	.	.	MAF_USDA=31.25
NC_035096.1	21021611	.	A	C	.	.	MAF_USDA=10.417
NC_035096.1	21021612	.	T	A	.	.	MAF_USDA=10.417
NC_035096.1	21021613	.	T	G	.	.	MAF_INRAE=16.667;MAF_USDA=10.417
NC_035096.1	21021619	.	T	A	.	.	MAF_INRAE=27.5;MAF_USDA=32.143
NC_035096.1	21021674	.	C	A	.	.	MAF_INRAE=10.833;MAF_USDA=3.279
NC_035096.1	21021676	.	T	G	.	.	MAF_INRAE=16.667;MAF_USDA=18.824
NC_035096.1	21021677	.	T	C	.	.	MAF_INRAE=7.5;MAF_USDA=4.706
NC_035096.1	21021683	.	G	T	.	.	MAF_INRAE=10.833
NC_035096.1	21021691	.	A	C	.	.	MAF_USDA=1.639
NC_035096.1	21021724	.	A	T	.	.	MAF_INRAE=4.167;MAF_USDA=11.765
NC_035096.1	21021755	.	G	T	.	.	MAF_INRAE=15.833;MAF_USDA=10.417
NC_035096.1	21021769	.	A	G	.	.	MAF_USDA=27.083
NC_035096.1	21021771	.	AT	AA	.	.	MAF_USDA=31.25
NC_035096.1	21021780	.	T	A	.	.	MAF_USDA=31.25
NC_035096.1	21021783	.	A	T	.	.	MAF_USDA=10.417
NC_035096.1	21021879	.	T	G	.	.	MAF_USDA=1.639
NC_035096.1	21021888	.	G	A	.	.	MAF_INRAE=15.833;MAF_USDA=18.235
NC_035096.1	21021903	.	T	A	.	.	MAF_INRAE=1.667
NC_035096.1	21022032	.	T	C	.	.	MAF_INRAE=27.5;MAF_USDA=21.687
NC_035096.1	21022049	.	G	T	.	.	MAF_INRAE=16.667;MAF_USDA=19.048
NC_035096.1	21022250	.	C	T	.	.	MAF_USDA=2.459
NC_035096.1	21022258	.	A	T	.	.	MAF_USDA=4.098
NC_035096.1	21022262	.	T	A	.	.	MAF_INRAE=15.833;MAF_USDA=20.0
NC_035096.1	21022388	.	C	T	.	.	MAF_INRAE=1.667
NC_035096.1	21022487	.	C	T	.	.	MAF_INRAE=15.833;MAF_USDA=20.0
NC_035096.1	21022575	.	T	G	.	.	MAF_USDA=2.459
NC_035096.1	21022580	.	G	T	.	.	MAF_USDA=1.639
NC_035096.1	21022612	.	C	T	.	.	MAF_USDA=3.279
NC_035096.1	21022613	.	C	T	.	.	MAF_USDA=26.23
NC_035096.1	21022618	.	T	G	.	.	MAF_USDA=1.639
NC_035096.1	21022638	.	T	A	.	.	MAF_USDA=12.941
NC_035096.1	21022668	.	C	T	.	.	MAF_INRAE=4.167;MAF_USDA=10.0
NC_035096.1	21022683	.	T	G	.	.	MAF_INRAE=23.333;MAF_USDA=48.235
NC_035096.1	21022715	.	A	T	.	.	MAF_USDA=12.5
NC_035096.1	21022729	.	A	T	.	.	MAF_USDA=4.098
NC_035096.1	21022732	.	A	C	.	.	MAF_USDA=9.016
NC_035096.1	21022758	.	A	G	.	.	MAF_USDA=27.083
NC_035096.1	21022769	.	C	T	.	.	MAF_USDA=7.377
NC_035096.1	21022783	.	T	C	.	.	MAF_USDA=14.754
NC_035096.1	21022854	.	T	G	.	.	MAF_INRAE=9.167
NC_035096.1	21022866	.	T	G	.	.	MAF_INRAE=31.667;MAF_USDA=37.059
NC_035096.1	21022966	.	G	C	.	.	MAF_USDA=31.25
NC_035096.1	21023080	.	T	A	.	.	MAF_USDA=1.639
NC_035096.1	21023214	.	G	A	.	.	MAF_USDA=1.639
NC_035096.1	21023264	.	CTGTCTGTTCTATCCTAGC	CTGTCTGTTCTATCCTAGA	.	.	MAF_USDA=43.75
NC_035096.1	21023319	.	A	T	.	.	MAF_USDA=41.667
NC_035096.1	21023457	.	G	A	.	.	MAF_INRAE=4.167
NC_035096.1	21023468	.	C	T	.	.	MAF_INRAE=41.667;MAF_USDA=44.118
NC_035096.1	21023485	.	G	A	.	.	MAF_INRAE=5.833;MAF_USDA=15.882
NC_035096.1	21023486	.	A	C	.	.	MAF_INRAE=6.667
NC_035096.1	21023621	.	C	G	.	.	MAF_INRAE=38.333;MAF_USDA=48.795
NC_035096.1	21023629	.	T	G	.	.	MAF_INRAE=34.167;MAF_USDA=42.771
NC_035096.1	21023674	.	G	A	.	.	MAF_INRAE=5.833;MAF_USDA=2.459
NC_035096.1	21023701	.	G	A	.	.	MAF_INRAE=4.167;MAF_USDA=9.016
NC_035096.1	21023768	.	A	C	.	.	MAF_INRAE=10.0;MAF_USDA=4.098
NC_035096.1	21023785	.	C	T	.	.	MAF_INRAE=15.833;MAF_USDA=16.471
NC_035096.1	21023804	.	C	T	.	.	MAF_INRAE=35.0;MAF_USDA=42.941
NC_035096.1	21023805	.	C	T	.	.	MAF_USDA=1.639
NC_035096.1	21023858	.	C	T	.	.	MAF_INRAE=7.5;MAF_USDA=2.941
NC_035096.1	21023890	.	G	A	.	.	MAF_INRAE=37.5;MAF_USDA=46.471
NC_035096.1	21023898	.	A	G	.	.	MAF_INRAE=5.0;MAF_USDA=10.588
NC_035096.1	21023932	.	T	C	.	.	MAF_INRAE=27.5;MAF_USDA=6.471
NC_035096.1	21024000	.	A	G	.	.	MAF_INRAE=27.5;MAF_USDA=6.471
NC_035096.1	21024113	.	T	G	.	.	MAF_INRAE=35.0;MAF_USDA=47.059
NC_035096.1	21024116	.	C	A	.	.	MAF_INRAE=27.5;MAF_USDA=6.471
NC_035096.1	21024151	.	A	C	.	.	MAF_INRAE=27.5;MAF_USDA=4.167
NC_035096.1	21024152	.	T	C	.	.	MAF_INRAE=32.5;MAF_USDA=34.706
NC_035096.1	21024166	.	A	C	.	.	MAF_INRAE=15.833;MAF_USDA=18.235
NC_035096.1	21024234	.	T	A	.	.	MAF_USDA=5.738
NC_035096.1	21024322	.	G	T	.	.	MAF_USDA=18.033
NC_035096.1	21024457	.	A	G	.	.	MAF_USDA=22.951
NC_035096.1	21024458	.	T	A	.	.	MAF_USDA=4.918
NC_035096.1	21024542	.	C	T	.	.	MAF_USDA=1.667
NC_035096.1	21024548	.	G	A	.	.	MAF_USDA=1.667
NC_035096.1	21024574	.	G	T	.	.	MAF_USDA=1.639
NC_035096.1	21024688	.	T	G	.	.	MAF_USDA=4.918
NC_035096.1	21024714	.	G	T	.	.	MAF_INRAE=36.667;MAF_USDA=15.574
NC_035096.1	21024841	.	C	T	.	.	MAF_USDA=9.836
NC_035096.1	21024884	.	G	A	.	.	MAF_INRAE=10.0
NC_035096.1	21024894	.	T	C	.	.	MAF_USDA=2.459
NC_035096.1	21024905	.	C	A	.	.	MAF_INRAE=16.667;MAF_USDA=10.656
NC_035096.1	21024955	.	C	T	.	.	MAF_INRAE=15.0;MAF_USDA=15.294
NC_035096.1	21024970	.	A	G	.	.	MAF_USDA=4.918
NC_035096.1	21025000	.	T	G	.	.	MAF_USDA=2.459
NC_035096.1	21025004	.	C	T	.	.	MAF_INRAE=5.0;MAF_USDA=9.016
NC_035096.1	21025033	.	A	G	.	.	MAF_USDA=4.098
NC_035096.1	21025062	.	G	T	.	.	MAF_INRAE=14.167;MAF_USDA=31.25
NC_035096.1	21025115	.	G	A	.	.	MAF_INRAE=29.114;MAF_USDA=32.353
NC_035096.1	21025158	.	G	T	.	.	MAF_USDA=1.639
NC_035096.1	21025237	.	A	T	.	.	MAF_INRAE=48.101;MAF_USDA=35.882
NC_035096.1	21025238	.	G	T	.	.	MAF_USDA=10.656
NC_035096.1	21025239	.	G	A	.	.	MAF_USDA=10.656
NC_035096.1	21025248	.	G	T	.	.	MAF_INRAE=26.667;MAF_USDA=2.941
NC_035096.1	21025259	.	G	T	.	.	MAF_INRAE=35.443;MAF_USDA=42.353
NC_035096.1	21025278	.	C	A	.	.	MAF_USDA=1.639
NC_035096.1	21025318	.	G	A	.	.	MAF_USDA=3.279
NC_035096.1	21025412	.	C	A	.	.	MAF_INRAE=10.526;MAF_USDA=27.083
NC_035096.1	21025479	.	C	T	.	.	MAF_INRAE=22.785;MAF_USDA=24.706
NC_035096.1	21025569	.	G	C	.	.	MAF_USDA=2.459
NC_035096.1	21025585	.	C	A	.	.	MAF_INRAE=5.696;MAF_USDA=28.235
NC_035096.1	21025609	.	C	A	.	.	MAF_USDA=11.475
NC_035096.1	21025754	.	G	T	.	.	MAF_INRAE=41.139;MAF_USDA=23.529
NC_035096.1	21025759	.	A	T	.	.	MAF_INRAE=32.911;MAF_USDA=39.412
NC_035096.1	21025772	.	C	A	.	.	MAF_USDA=1.639
NC_035096.1	21025866	.	G	T	.	.	MAF_INRAE=49.367;MAF_USDA=37.059
NC_035096.1	21025883	.	G	T	.	.	MAF_USDA=4.098
NC_035096.1	21025920	.	T	C	.	.	MAF_INRAE=26.667;MAF_USDA=1.765
NC_035096.1	21026052	.	A	G	.	.	MAF_USDA=6.471
NC_035096.1	21026056	.	A	G	.	.	MAF_INRAE=48.734;MAF_USDA=42.941
NC_035096.1	21026058	.	A	G	.	.	MAF_USDA=2.459
NC_035096.1	21026059	.	G	T	.	.	MAF_USDA=2.459
NC_035096.1	21026062	.	C	A	.	.	MAF_INRAE=19.62;MAF_USDA=2.459
NC_035096.1	21026112	.	C	T	.	.	MAF_USDA=2.459
NC_035096.1	21026127	.	A	G	.	.	MAF_USDA=2.459
NC_035096.1	21026128	.	G	C	.	.	MAF_INRAE=19.62;MAF_USDA=2.459
NC_035096.1	21026156	.	A	G	.	.	MAF_INRAE=4.167
NC_035096.1	21026212	.	T	C	.	.	MAF_INRAE=26.667;MAF_USDA=2.941
NC_035096.1	21026239	.	T	A	.	.	MAF_USDA=2.459
NC_035096.1	21026325	.	T	A	.	.	MAF_INRAE=19.62;MAF_USDA=2.459
NC_035096.1	21026391	.	T	C	.	.	MAF_INRAE=4.167;MAF_USDA=9.412
NC_035096.1	21026404	.	T	C	.	.	MAF_INRAE=5.696;MAF_USDA=15.882
NC_035096.1	21026423	.	T	C	.	.	MAF_USDA=6.471
NC_035096.1	21026433	.	A	C	.	.	MAF_INRAE=49.367;MAF_USDA=31.148
NC_035096.1	21026434	.	A	T	.	.	MAF_INRAE=4.167;MAF_USDA=9.016
NC_035096.1	21026435	.	A	T	.	.	MAF_INRAE=9.167;MAF_USDA=29.167
NC_035096.1	21026436	.	T	A	.	.	MAF_USDA=1.639
NC_035096.1	21026438	.	T	A,C	.	.	MAF_INRAE=19.62;MAF_USDA=12.295
NC_035096.1	21026513	.	T	G	.	.	MAF_INRAE=40.506;MAF_USDA=18.235
NC_035096.1	21026518	.	A	G	.	.	MAF_INRAE=43.671;MAF_USDA=29.412
NC_035096.1	21026527	.	A	C	.	.	MAF_INRAE=4.167;MAF_USDA=10.0
NC_035096.1	21026532	.	G	C	.	.	MAF_USDA=1.639
NC_035096.1	21026534	.	G	A	.	.	MAF_INRAE=4.167
NC_035096.1	21026536	.	G	A	.	.	MAF_INRAE=4.167;MAF_USDA=10.0
NC_035096.1	21026539	.	T	C	.	.	MAF_INRAE=4.167;MAF_USDA=9.412
NC_035096.1	21026543	.	G	T	.	.	MAF_INRAE=4.167;MAF_USDA=10.0
NC_035096.1	21026547	.	G	A	.	.	MAF_INRAE=4.167;MAF_USDA=10.0
NC_035096.1	21026608	.	G	T	.	.	MAF_INRAE=7.5;MAF_USDA=5.294
NC_035096.1	21026627	.	A	T	.	.	MAF_USDA=1.639
NC_035096.1	21026746	.	A	C	.	.	MAF_INRAE=46.203;MAF_USDA=33.529
NC_035096.1	21026748	.	C	A	.	.	MAF_INRAE=5.696;MAF_USDA=14.706
NC_035096.1	21026845	.	G	C	.	.	MAF_USDA=9.836
NC_035096.1	21026856	.	C	T	.	.	MAF_USDA=1.639
NC_035096.1	21026981	.	C	G	.	.	MAF_INRAE=5.696;MAF_USDA=14.706
NC_035096.1	21026990	.	T	G	.	.	MAF_USDA=3.279
NC_035096.1	21027051	.	C	T	.	.	MAF_INRAE=5.696;MAF_USDA=14.118
NC_035096.1	21027052	.	G	C	.	.	MAF_INRAE=4.167;MAF_USDA=13.529
NC_035096.1	21027242	.	A	G	.	.	MAF_USDA=11.475
NC_035096.1	21027342	.	C	A	.	.	MAF_USDA=2.459
NC_035096.1	21027375	.	A	G	.	.	MAF_USDA=2.459
NC_035096.1	21027379	.	T	C	.	.	MAF_INRAE=4.167;MAF_USDA=15.882
NC_035096.1	21027411	.	C	T	.	.	MAF_INRAE=5.063;MAF_USDA=15.294
NC_035096.1	21027480	.	C	T	.	.	MAF_INRAE=10.526;MAF_USDA=1.667
NC_035096.1	21027531	.	G	T	.	.	MAF_INRAE=7.5;MAF_USDA=15.882
NC_035096.1	21027536	.	G	A	.	.	MAF_USDA=2.459
NC_035096.1	21027559	.	T	G	.	.	MAF_INRAE=49.367;MAF_USDA=42.353
NC_035096.1	21027581	.	C	T	.	.	MAF_INRAE=19.62
NC_035096.1	21027583	.	C	T	.	.	MAF_USDA=3.279
NC_035096.1	21027615	.	G	A	.	.	MAF_INRAE=6.667;MAF_USDA=14.706
NC_035096.1	21027632	.	C	T	.	.	MAF_INRAE=22.785;MAF_USDA=23.529
NC_035096.1	21027720	.	A	C	.	.	MAF_USDA=5.882
NC_035096.1	21027745	.	C	A	.	.	MAF_USDA=5.882
NC_035096.1	21027795	.	G	A	.	.	MAF_INRAE=5.063;MAF_USDA=14.118
NC_035096.1	21027815	.	G	C	.	.	MAF_USDA=5.294
NC_035096.1	21027828	.	G	A	.	.	MAF_INRAE=4.167;MAF_USDA=10.0
NC_035096.1	21027840	.	A	G	.	.	MAF_USDA=1.639
NC_035096.1	21027927	.	G	T	.	.	MAF_USDA=2.083
NC_035096.1	21027939	.	C	T	.	.	MAF_USDA=4.098
NC_035096.1	21027943	.	C	A	.	.	MAF_USDA=6.557
NC_035096.1	21027944	.	T	C	.	.	MAF_INRAE=49.367;MAF_USDA=49.412
NC_035096.1	21027948	.	A	C	.	.	MAF_USDA=4.918
NC_035096.1	21028020	.	C	A	.	.	MAF_USDA=2.459
NC_035096.1	21028071	.	G	A	.	.	MAF_USDA=31.25
NC_035096.1	21028087	.	T	A	.	.	MAF_USDA=1.639
NC_035096.1	21028088	.	A	T	.	.	MAF_USDA=1.639
NC_035096.1	21028121	.	T	C	.	.	MAF_USDA=3.279
NC_035096.1	21028136	.	G	T	.	.	MAF_USDA=1.639
NC_035096.1	21028143	.	T	A	.	.	MAF_USDA=1.639
NC_035096.1	21028187	.	C	T	.	.	MAF_USDA=31.25
NC_035096.1	21028250	.	T	C	.	.	MAF_USDA=2.459
NC_035096.1	21028252	.	T	C	.	.	MAF_USDA=2.459
NC_035096.1	21028268	.	C	T	.	.	MAF_USDA=6.627
NC_035096.1	21028269	.	A	G	.	.	MAF_INRAE=22.152;MAF_USDA=18.235
NC_035096.1	21028300	.	T	C	.	.	MAF_USDA=4.098
NC_035096.1	21028304	.	T	C	.	.	MAF_INRAE=1.667;MAF_USDA=1.639
NC_035096.1	21028314	.	A	G	.	.	MAF_INRAE=5.063
NC_035096.1	21028320	.	T	C	.	.	MAF_USDA=4.098
NC_035096.1	21028324	.	C	G	.	.	MAF_USDA=1.639
NC_035096.1	21028332	.	C	A	.	.	MAF_INRAE=10.526
NC_035096.1	21028338	.	A	G	.	.	MAF_USDA=1.639
NC_035096.1	21028351	.	T	C	.	.	MAF_INRAE=48.101;MAF_USDA=37.705
NC_035096.1	21028367	.	A	G	.	.	MAF_INRAE=5.263
NC_035096.1	21028368	.	T	C	.	.	MAF_INRAE=50.0;MAF_USDA=48.361
NC_035096.1	21028385	.	T	C	.	.	MAF_USDA=7.377
NC_035096.1	21028388	.	G	A	.	.	MAF_USDA=3.279
NC_035096.1	21028392	.	A	T	.	.	MAF_INRAE=14.167
NC_035096.1	21028400	.	T	C	.	.	MAF_INRAE=14.167;MAF_USDA=14.754
NC_035096.1	21028405	.	A	G	.	.	MAF_INRAE=19.167;MAF_USDA=46.471
NC_035096.1	21028415	.	G	A	.	.	MAF_USDA=14.583
NC_035096.1	21028423	.	G	A	.	.	MAF_INRAE=1.667
NC_035096.1	21028445	.	T	A	.	.	MAF_USDA=1.639
NC_035096.1	21028457	.	T	C	.	.	MAF_USDA=18.235
NC_035096.1	21028477	.	A	C	.	.	MAF_USDA=2.459
NC_035096.1	21028489	.	A	G	.	.	MAF_INRAE=3.333;MAF_USDA=5.738
NC_035096.1	21028497	.	C	T	.	.	MAF_INRAE=46.203;MAF_USDA=5.882
NC_035096.1	21028508	.	T	C,G	.	.	MAF_INRAE=42.405;MAF_USDA=25.0
NC_035096.1	21028528	.	C	A	.	.	MAF_INRAE=12.5;MAF_USDA=2.459
NC_035096.1	21028531	.	G	T	.	.	MAF_INRAE=16.667;MAF_USDA=4.167
NC_035096.1	21028535	.	T	G	.	.	MAF_INRAE=2.5;MAF_USDA=8.197
NC_035096.1	21028543	.	A	G	.	.	MAF_USDA=4.918
NC_035096.1	21028576	.	A	C	.	.	MAF_INRAE=18.987;MAF_USDA=37.647
NC_035096.1	21028605	.	C	T	.	.	MAF_USDA=4.918
NC_035096.1	21028614	.	A	G	.	.	MAF_INRAE=14.167
NC_035096.1	21028816	.	G	A	.	.	MAF_USDA=43.75
NC_035096.1	21028827	.	G	A	.	.	MAF_USDA=47.917
NC_035096.1	21028856	.	C	T	.	.	MAF_USDA=2.5
NC_035096.1	21028858	.	T	C	.	.	MAF_INRAE=2.5
NC_035096.1	21028861	.	C	T	.	.	MAF_USDA=1.639
NC_035096.1	21028981	.	T	A	.	.	MAF_USDA=3.279
NC_035096.1	21028994	.	G	T	.	.	MAF_INRAE=33.544;MAF_USDA=43.529
NC_035096.1	21028995	.	C	T	.	.	MAF_USDA=2.459
NC_035096.1	21029142	.	C	T	.	.	MAF_INRAE=7.5;MAF_USDA=13.69
NC_035096.1	21029202	.	A	G	.	.	MAF_INRAE=36.667;MAF_USDA=39.412
NC_035096.1	21029213	.	A	C	.	.	MAF_INRAE=11.667
NC_035096.1	21029228	.	G	C	.	.	MAF_INRAE=37.5;MAF_USDA=41.765
NC_035096.1	21029230	.	G	A	.	.	MAF_INRAE=37.5;MAF_USDA=42.353
NC_035096.1	21029262	.	C	A	.	.	MAF_USDA=2.459
NC_035096.1	21029398	.	A	G	.	.	MAF_INRAE=34.177;MAF_USDA=40.0
NC_035096.1	21029594	.	A	G	.	.	MAF_INRAE=49.367;MAF_USDA=39.412
NC_035096.1	21029599	.	A	T	.	.	MAF_INRAE=29.114;MAF_USDA=40.0
NC_035096.1	21029607	.	G	C	.	.	MAF_INRAE=20.253
NC_035096.1	21029613	.	A	G	.	.	MAF_INRAE=5.063
NC_035096.1	21029768	.	G	A	.	.	MAF_INRAE=34.177;MAF_USDA=36.471
NC_035096.1	21029778	.	G	A	.	.	MAF_INRAE=5.063;MAF_USDA=5.738
NC_035096.1	21029792	.	A	G	.	.	MAF_INRAE=18.987
NC_035096.1	21029840	.	T	G	.	.	MAF_INRAE=19.62
NC_035096.1	21029841	.	T	G	.	.	MAF_INRAE=9.167
NC_035096.1	21029874	.	A	G	.	.	MAF_USDA=1.639
NC_035096.1	21029884	.	A	T	.	.	MAF_INRAE=29.747;MAF_USDA=47.647
NC_035096.1	21029905	.	C	T	.	.	MAF_USDA=41.765
NC_035096.1	21029911	.	A	C	.	.	MAF_USDA=41.765
NC_035096.1	21029917	.	A	G	.	.	MAF_USDA=2.941
NC_035096.1	21029974	.	C	G	.	.	MAF_INRAE=5.063
NC_035096.1	21029975	.	C	G	.	.	MAF_USDA=1.639
NC_035096.1	21029981	.	C	A	.	.	MAF_USDA=4.098
NC_035096.1	21029988	.	G	A	.	.	MAF_USDA=9.016
NC_035096.1	21030085	.	T	A	.	.	MAF_INRAE=13.924;MAF_USDA=29.762
NC_035096.1	21030118	.	G	A	.	.	MAF_USDA=1.695
NC_035096.1	21030120	.	G	A	.	.	MAF_USDA=3.39
NC_035096.1	21030121	.	G	T	.	.	MAF_USDA=3.39
NC_035096.1	21030148	.	C	T	.	.	MAF_INRAE=25.949
NC_035096.1	21030150	.	G	A	.	.	MAF_USDA=1.695
NC_035096.1	21030153	.	C	T	.	.	MAF_INRAE=5.063
NC_035096.1	21030217	.	T	G	.	.	MAF_INRAE=5.063
NC_035096.1	21030221	.	T	A	.	.	MAF_USDA=5.833
NC_035096.1	21030308	.	G	T	.	.	MAF_INRAE=15.19;MAF_USDA=30.357
NC_035096.1	21030336	.	C	T	.	.	MAF_INRAE=20.886
NC_035096.1	21030347	.	G	A	.	.	MAF_INRAE=25.316;MAF_USDA=6.667
NC_035096.1	21030484	.	T	C	.	.	MAF_USDA=8.197
NC_035096.1	21030540	.	T	C	.	.	MAF_INRAE=47.368
NC_035096.1	21030750	.	T	C	.	.	MAF_INRAE=4.167;MAF_USDA=11.176
NC_035096.1	21030812	.	C	T	.	.	MAF_INRAE=10.526;MAF_USDA=1.639
NC_035096.1	21030815	.	G	C	.	.	MAF_USDA=1.639
NC_035096.1	21030820	.	G	A	.	.	MAF_INRAE=25.949;MAF_USDA=14.754
NC_035096.1	21031012	.	A	G	.	.	MAF_INRAE=44.304;MAF_USDA=35.882
NC_035096.1	21031027	.	G	A	.	.	MAF_INRAE=25.949;MAF_USDA=14.754
NC_035096.1	21031035	.	A	C	.	.	MAF_INRAE=8.333;MAF_USDA=2.941
NC_035096.1	21031038	.	A	G	.	.	MAF_INRAE=25.316;MAF_USDA=15.574
NC_035096.1	21031045	.	G	A	.	.	MAF_INRAE=29.747;MAF_USDA=46.471
NC_035096.1	21031053	.	C	T	.	.	MAF_INRAE=20.253
NC_035096.1	21031100	.	G	T	.	.	MAF_INRAE=22.785;MAF_USDA=8.824
NC_035096.1	21031107	.	T	G	.	.	MAF_INRAE=20.886
NC_035096.1	21031114	.	G	C	.	.	MAF_INRAE=10.526
NC_035096.1	21031154	.	C	T	.	.	MAF_USDA=4.918
NC_035096.1	21031155	.	G	A	.	.	MAF_INRAE=29.114;MAF_USDA=47.059
NC_035096.1	21031207	.	C	A	.	.	MAF_INRAE=5.063
NC_035096.1	21031374	.	G	A	.	.	MAF_INRAE=29.747;MAF_USDA=47.059
NC_035096.1	21031395	.	A	C	.	.	MAF_INRAE=24.684;MAF_USDA=14.754
NC_035096.1	21031445	.	G	T	.	.	MAF_INRAE=15.823;MAF_USDA=15.882
NC_035096.1	21031522	.	C	T	.	.	MAF_INRAE=5.063
NC_035096.1	21031551	.	C	T	.	.	MAF_USDA=9.016
NC_035096.1	21031580	.	T	G	.	.	MAF_INRAE=15.823;MAF_USDA=27.647
```
