## Supplemental Data 1 for "Development of a high-density 665 K SNP array for rainbow trout genome-wide genotyping": INRAE_USDA_MAF1.vcf (part 719 of 1714)

```
NC_035096.1	21031818	.	T	C	.	.	MAF_USDA=1.639
NC_035096.1	21031924	.	G	A	.	.	MAF_INRAE=5.063
NC_035096.1	21031974	.	T	G	.	.	MAF_USDA=7.377
NC_035096.1	21032051	.	T	C	.	.	MAF_INRAE=25.949;MAF_USDA=16.393
NC_035096.1	21032061	.	G	C	.	.	MAF_USDA=15.574
NC_035096.1	21032124	.	T	C	.	.	MAF_INRAE=25.949;MAF_USDA=18.033
NC_035096.1	21032145	.	T	C	.	.	MAF_USDA=1.639
NC_035096.1	21032240	.	C	T	.	.	MAF_USDA=2.459
NC_035096.1	21032324	.	T	C	.	.	MAF_INRAE=5.063
NC_035096.1	21032336	.	C	T	.	.	MAF_INRAE=25.949;MAF_USDA=17.213
NC_035096.1	21032350	.	C	A	.	.	MAF_INRAE=4.167
NC_035096.1	21032361	.	G	C	.	.	MAF_INRAE=25.949
NC_035096.1	21032381	.	A	C	.	.	MAF_USDA=17.213
NC_035096.1	21032386	.	C	T	.	.	MAF_INRAE=4.167;MAF_USDA=10.588
NC_035096.1	21032424	.	A	G	.	.	MAF_INRAE=25.316;MAF_USDA=18.852
NC_035096.1	21032456	.	A	T	.	.	MAF_INRAE=1.667
NC_035096.1	21032482	.	T	G	.	.	MAF_INRAE=5.0;MAF_USDA=17.213
NC_035096.1	21032497	.	C	A	.	.	MAF_INRAE=42.105
NC_035096.1	21032622	.	T	G	.	.	MAF_USDA=2.459
NC_035096.1	21032636	.	C	T	.	.	MAF_USDA=3.279
NC_035096.1	21032637	.	G	T	.	.	MAF_USDA=11.475
NC_035096.1	21032690	.	T	A	.	.	MAF_INRAE=26.667;MAF_USDA=4.167
NC_035096.1	21032739	.	C	A	.	.	MAF_INRAE=15.823;MAF_USDA=28.235
NC_035096.1	21032747	.	T	A	.	.	MAF_USDA=1.639
NC_035096.1	21032803	.	G	A	.	.	MAF_USDA=1.639
NC_035096.1	21032887	.	C	T	.	.	MAF_INRAE=10.0
NC_035096.1	21033001	.	A	G	.	.	MAF_INRAE=15.823;MAF_USDA=27.647
NC_035096.1	21033080	.	G	A	.	.	MAF_USDA=1.639
NC_035096.1	21033221	.	G	A	.	.	MAF_INRAE=15.823;MAF_USDA=15.294
NC_035096.1	21033317	.	G	T,A	.	.	MAF_INRAE=5.263;MAF_USDA=2.941
NC_035096.1	21033349	.	A	G	.	.	MAF_USDA=1.639
NC_035096.1	21033364	.	C	T	.	.	MAF_USDA=2.459
NC_035096.1	21033429	.	C	T	.	.	MAF_INRAE=14.167;MAF_USDA=18.033
NC_035096.1	21033789	.	C	G	.	.	MAF_USDA=1.639
NC_035096.1	21033827	.	G	A	.	.	MAF_INRAE=15.823;MAF_USDA=27.647
NC_035096.1	21033867	.	C	T	.	.	MAF_INRAE=7.5;MAF_USDA=2.941
NC_035096.1	21033984	.	A	C	.	.	MAF_INRAE=44.937;MAF_USDA=36.471
NC_035096.1	21034121	.	C	T	.	.	MAF_INRAE=14.167
NC_035096.1	21034137	.	T	A	.	.	MAF_USDA=2.459
NC_035096.1	21034219	.	C	T	.	.	MAF_INRAE=7.5;MAF_USDA=2.941
NC_035096.1	21034220	.	G	A	.	.	MAF_USDA=9.016
NC_035096.1	21034315	.	G	C	.	.	MAF_INRAE=8.228
NC_035096.1	21034397	.	C	T	.	.	MAF_USDA=12.5
NC_035096.1	21034567	.	G	A	.	.	MAF_USDA=7.377
NC_035096.1	21034584	.	T	A	.	.	MAF_USDA=1.639
NC_035096.1	21034595	.	C	A	.	.	MAF_INRAE=8.861;MAF_USDA=10.417
NC_035096.1	21034618	.	G	A	.	.	MAF_INRAE=14.167;MAF_USDA=6.557
NC_035096.1	21034648	.	G	T	.	.	MAF_USDA=7.377
NC_035096.1	21034662	.	G	T	.	.	MAF_INRAE=21.519
NC_035096.1	21034735	.	T	A	.	.	MAF_INRAE=14.167
NC_035096.1	21034761	.	G	T	.	.	MAF_INRAE=49.367;MAF_USDA=35.294
NC_035096.1	21034811	.	G	T	.	.	MAF_INRAE=10.526;MAF_USDA=1.639
NC_035096.1	21034836	.	A	T	.	.	MAF_INRAE=20.886
NC_035096.1	21034844	.	T	A	.	.	MAF_INRAE=29.114;MAF_USDA=36.471
NC_035096.1	21034887	.	T	C	.	.	MAF_USDA=1.639
NC_035096.1	21034998	.	G	C	.	.	MAF_USDA=2.459
NC_035096.1	21035328	.	C	G	.	.	MAF_INRAE=20.886
NC_035096.1	21035364	.	C	A	.	.	MAF_INRAE=20.253;MAF_USDA=15.882
NC_035096.1	21035392	.	C	A	.	.	MAF_USDA=4.098
NC_035096.1	21035414	.	A	G	.	.	MAF_INRAE=28.481;MAF_USDA=20.0
NC_035096.1	21035423	.	C	A	.	.	MAF_USDA=5.738
NC_035096.1	21035553	.	C	T	.	.	MAF_INRAE=10.526;MAF_USDA=1.639
NC_035096.1	21035601	.	T	C	.	.	MAF_INRAE=10.526;MAF_USDA=1.639
NC_035096.1	21035607	.	C	A	.	.	MAF_INRAE=20.886;MAF_USDA=15.882
NC_035096.1	21035634	.	G	T	.	.	MAF_INRAE=20.886;MAF_USDA=15.476
NC_035096.1	21035657	.	G	T	.	.	MAF_USDA=1.639
NC_035096.1	21035684	.	T	A	.	.	MAF_INRAE=20.886;MAF_USDA=15.882
NC_035096.1	21035700	.	C	T	.	.	MAF_INRAE=15.823;MAF_USDA=31.176
NC_035096.1	21035742	.	G	T	.	.	MAF_INRAE=20.886
NC_035096.1	21035827	.	T	C	.	.	MAF_INRAE=26.667;MAF_USDA=1.765
NC_035096.1	21035860	.	A	G	.	.	MAF_INRAE=29.747;MAF_USDA=25.882
NC_035096.1	21035870	.	A	C	.	.	MAF_USDA=11.475
NC_035096.1	21035951	.	T	C	.	.	MAF_USDA=11.475
NC_035096.1	21035952	.	T	A	.	.	MAF_USDA=11.475
NC_035096.1	21035956	.	C	T	.	.	MAF_USDA=11.475
NC_035096.1	21035958	.	C	A	.	.	MAF_USDA=9.016
NC_035096.1	21035966	.	T	C	.	.	MAF_USDA=12.295
NC_035096.1	21035981	.	T	C	.	.	MAF_USDA=9.836
NC_035096.1	21035985	.	T	C	.	.	MAF_USDA=9.836
NC_035096.1	21036000	.	T	G	.	.	MAF_USDA=11.475
NC_035096.1	21036003	.	T	C	.	.	MAF_USDA=11.475
NC_035096.1	21036009	.	G	T	.	.	MAF_INRAE=14.167;MAF_USDA=5.738
NC_035096.1	21036021	.	T	C	.	.	MAF_USDA=9.016
NC_035096.1	21036043	.	T	A	.	.	MAF_USDA=7.377
NC_035096.1	21036094	.	C	A	.	.	MAF_INRAE=15.823;MAF_USDA=27.059
NC_035096.1	21036183	.	A	C	.	.	MAF_INRAE=20.886;MAF_USDA=16.471
NC_035096.1	21036229	.	A	C	.	.	MAF_INRAE=14.557;MAF_USDA=38.235
NC_035096.1	21036312	.	A	C	.	.	MAF_INRAE=29.114;MAF_USDA=22.353
NC_035096.1	21036329	.	G	A	.	.	MAF_INRAE=20.886;MAF_USDA=15.882
NC_035096.1	21036369	.	C	G	.	.	MAF_INRAE=28.481;MAF_USDA=20.588
NC_035096.1	21036393	.	C	T	.	.	MAF_INRAE=10.526;MAF_USDA=1.639
NC_035096.1	21036455	.	G	A	.	.	MAF_USDA=5.738
NC_035096.1	21036463	.	G	T	.	.	MAF_USDA=1.639
NC_035096.1	21036471	.	A	T	.	.	MAF_INRAE=34.167;MAF_USDA=16.667
NC_035096.1	21036493	.	A	G	.	.	MAF_INRAE=28.481;MAF_USDA=20.0
NC_035096.1	21036558	.	C	T	.	.	MAF_INRAE=20.886;MAF_USDA=9.016
NC_035096.1	21036561	.	T	C	.	.	MAF_INRAE=20.833;MAF_USDA=9.016
NC_035096.1	21036729	.	G	A	.	.	MAF_USDA=14.754
NC_035096.1	21036735	.	C	T	.	.	MAF_INRAE=30.38;MAF_USDA=16.471
NC_035096.1	21036739	.	G	T	.	.	MAF_USDA=8.824
NC_035096.1	21036742	.	A	G	.	.	MAF_USDA=8.824
NC_035096.1	21036762	.	G	A	.	.	MAF_INRAE=4.167;MAF_USDA=10.0
NC_035096.1	21036777	.	C	T	.	.	MAF_INRAE=10.0
NC_035096.1	21036791	.	G	C	.	.	MAF_INRAE=34.167;MAF_USDA=50.0
NC_035096.1	21036861	.	A	C	.	.	MAF_USDA=8.197
NC_035096.1	21036933	.	C	T	.	.	MAF_INRAE=5.063
NC_035096.1	21036962	.	G	T	.	.	MAF_INRAE=14.167
NC_035096.1	21036988	.	C	T	.	.	MAF_USDA=3.279
NC_035096.1	21037153	.	C	T	.	.	MAF_INRAE=20.886
NC_035096.1	21037206	.	A	T	.	.	MAF_INRAE=5.063;MAF_USDA=4.918
NC_035096.1	21037309	.	A	G	.	.	MAF_INRAE=20.886
NC_035096.1	21037316	.	C	A	.	.	MAF_INRAE=33.544;MAF_USDA=24.706
NC_035096.1	21037384	.	T	A	.	.	MAF_INRAE=50.0;MAF_USDA=27.647
NC_035096.1	21037402	.	A	C	.	.	MAF_INRAE=7.5;MAF_USDA=3.529
NC_035096.1	21037405	.	C	A	.	.	MAF_USDA=3.279
NC_035096.1	21037411	.	T	A	.	.	MAF_INRAE=1.667
NC_035096.1	21037575	.	A	G	.	.	MAF_USDA=1.639
NC_035096.1	21037588	.	G	T	.	.	MAF_USDA=14.706
NC_035096.1	21037751	.	C	A	.	.	MAF_INRAE=36.842;MAF_USDA=16.667
NC_035096.1	21037872	.	C	T	.	.	MAF_USDA=1.639
NC_035096.1	21037889	.	T	C	.	.	MAF_USDA=3.279
NC_035096.1	21037932	.	C	T	.	.	MAF_USDA=2.941
NC_035096.1	21037950	.	T	G	.	.	MAF_INRAE=40.506;MAF_USDA=15.882
NC_035096.1	21037955	.	A	C	.	.	MAF_USDA=2.459
NC_035096.1	21038112	.	A	T	.	.	MAF_INRAE=14.167
NC_035096.1	21038269	.	G	A	.	.	MAF_USDA=4.706
NC_035096.1	21038273	.	G	T	.	.	MAF_USDA=4.706
NC_035096.1	21038388	.	C	T	.	.	MAF_INRAE=4.167
NC_035096.1	21038398	.	C	T	.	.	MAF_INRAE=10.526;MAF_USDA=1.639
NC_035096.1	21038410	.	A	G	.	.	MAF_INRAE=48.734;MAF_USDA=16.471
NC_035096.1	21038420	.	G	A	.	.	MAF_INRAE=5.063
NC_035096.1	21038485	.	A	T	.	.	MAF_INRAE=44.937;MAF_USDA=40.0
NC_035096.1	21038535	.	T	A	.	.	MAF_INRAE=50.0;MAF_USDA=19.412
NC_035096.1	21038610	.	C	A	.	.	MAF_USDA=5.833
NC_035096.1	21038642	.	T	G	.	.	MAF_USDA=4.918
NC_035096.1	21038660	.	A	G	.	.	MAF_INRAE=48.734;MAF_USDA=14.706
NC_035096.1	21038844	.	A	T	.	.	MAF_USDA=4.918
NC_035096.1	21038854	.	G	A	.	.	MAF_USDA=4.918
NC_035096.1	21038864	.	G	A	.	.	MAF_USDA=4.918
NC_035096.1	21038869	.	C	A	.	.	MAF_USDA=1.639
NC_035096.1	21038902	.	T	G	.	.	MAF_USDA=4.098
NC_035096.1	21038904	.	C	T	.	.	MAF_USDA=6.557
NC_035096.1	21038953	.	G	T	.	.	MAF_USDA=5.294
NC_035096.1	21038957	.	T	G	.	.	MAF_USDA=11.176
NC_035096.1	21038997	.	G	T	.	.	MAF_USDA=10.656
NC_035096.1	21038998	.	C	T	.	.	MAF_USDA=10.656
NC_035096.1	21039015	.	T	G	.	.	MAF_USDA=1.639
NC_035096.1	21039094	.	C	T	.	.	MAF_USDA=11.475
NC_035096.1	21039120	.	C	G	.	.	MAF_USDA=1.639
NC_035096.1	21039129	.	G	A	.	.	MAF_USDA=11.176
NC_035096.1	21039131	.	T	C	.	.	MAF_USDA=1.639
NC_035096.1	21039181	.	T	C	.	.	MAF_USDA=4.706
NC_035096.1	21039269	.	A	G	.	.	MAF_USDA=2.459
NC_035096.1	21039293	.	T	C	.	.	MAF_INRAE=20.253
NC_035096.1	21039387	.	T	G	.	.	MAF_INRAE=28.481;MAF_USDA=17.059
NC_035096.1	21039419	.	C	A,*	.	.	MAF_INRAE=6.329;MAF_USDA=1.639
NC_035096.1	21039494	.	T	C	.	.	MAF_INRAE=4.167;MAF_USDA=12.941
NC_035096.1	21039540	.	A	C	.	.	MAF_USDA=10.656
NC_035096.1	21039543	.	T	C	.	.	MAF_INRAE=15.19;MAF_USDA=26.471
NC_035096.1	21039848	.	G	A	.	.	MAF_INRAE=14.167
NC_035096.1	21039924	.	C	A	.	.	MAF_INRAE=50.0;MAF_USDA=32.353
NC_035096.1	21040002	.	C	T	.	.	MAF_USDA=6.557
NC_035096.1	21040033	.	G	A	.	.	MAF_INRAE=16.456;MAF_USDA=17.059
NC_035096.1	21040045	.	C	T	.	.	MAF_INRAE=10.526;MAF_USDA=1.639
NC_035096.1	21040158	.	A	G	.	.	MAF_INRAE=1.667
NC_035096.1	21040418	.	C	A	.	.	MAF_USDA=1.639
NC_035096.1	21040572	.	C	A	.	.	MAF_USDA=5.738
NC_035096.1	21040640	.	T	C	.	.	MAF_INRAE=25.949;MAF_USDA=11.765
NC_035096.1	21040877	.	G	A	.	.	MAF_INRAE=5.0
NC_035096.1	21040881	.	A	T	.	.	MAF_INRAE=5.0
NC_035096.1	21041045	.	G	T	.	.	MAF_USDA=1.639
NC_035096.1	21041068	.	A	C	.	.	MAF_INRAE=10.526;MAF_USDA=1.639
NC_035096.1	21041103	.	C	T	.	.	MAF_INRAE=15.19;MAF_USDA=26.471
NC_035096.1	21041129	.	T	A	.	.	MAF_INRAE=30.38;MAF_USDA=15.882
NC_035096.1	21041160	.	T	G	.	.	MAF_USDA=1.639
NC_035096.1	21041325	.	A	T	.	.	MAF_INRAE=14.557;MAF_USDA=26.471
NC_035096.1	21041339	.	C	T	.	.	MAF_INRAE=10.526;MAF_USDA=7.377
NC_035096.1	21041459	.	G	A	.	.	MAF_USDA=1.639
NC_035096.1	21041498	.	G	T	.	.	MAF_INRAE=19.62
NC_035096.1	21041568	.	T	C	.	.	MAF_USDA=5.294
NC_035096.1	21041703	.	T	C	.	.	MAF_INRAE=26.582;MAF_USDA=46.471
NC_035096.1	21041790	.	G	A	.	.	MAF_USDA=11.475
NC_035096.1	21041870	.	C	T	.	.	MAF_INRAE=21.053
NC_035096.1	21041956	.	G	A	.	.	MAF_USDA=2.941
NC_035096.1	21042035	.	G	T	.	.	MAF_INRAE=27.215;MAF_USDA=46.471
NC_035096.1	21042036	.	C	T	.	.	MAF_INRAE=29.167;MAF_USDA=45.882
NC_035096.1	21042161	.	G	T	.	.	MAF_INRAE=9.167
NC_035096.1	21042386	.	G	A	.	.	MAF_INRAE=14.167
NC_035096.1	21042525	.	G	A	.	.	MAF_INRAE=26.667;MAF_USDA=4.167
NC_035096.1	21042554	.	T	G	.	.	MAF_INRAE=4.167
NC_035096.1	21042567	.	G	A	.	.	MAF_INRAE=12.025;MAF_USDA=25.882
NC_035096.1	21042589	.	C	T	.	.	MAF_USDA=10.588
NC_035096.1	21042746	.	A	G	.	.	MAF_USDA=4.098
NC_035096.1	21042751	.	G	A	.	.	MAF_INRAE=19.62
NC_035096.1	21042869	.	T	G	.	.	MAF_INRAE=48.101;MAF_USDA=48.235
NC_035096.1	21042933	.	A	G	.	.	MAF_USDA=4.098
NC_035096.1	21042958	.	A	T	.	.	MAF_USDA=4.706
NC_035096.1	21042983	.	C	T	.	.	MAF_USDA=1.639
NC_035096.1	21043072	.	C	T	.	.	MAF_USDA=1.639
NC_035096.1	21043073	.	A	T	.	.	MAF_USDA=1.639
NC_035096.1	21043251	.	C	T	.	.	MAF_USDA=1.639
NC_035096.1	21043339	.	G	T	.	.	MAF_INRAE=41.772;MAF_USDA=17.647
NC_035096.1	21043340	.	G	T	.	.	MAF_USDA=1.639
NC_035096.1	21043368	.	G	C	.	.	MAF_INRAE=9.167;MAF_USDA=5.882
NC_035096.1	21043402	.	T	G	.	.	MAF_USDA=4.098
NC_035096.1	21043425	.	G	C	.	.	MAF_USDA=12.941
NC_035096.1	21043632	.	G	T	.	.	MAF_INRAE=45.833;MAF_USDA=45.833
NC_035096.1	21043638	.	T	G	.	.	MAF_INRAE=46.667;MAF_USDA=47.917
NC_035096.1	21043652	.	T	G	.	.	MAF_INRAE=43.333;MAF_USDA=45.833
NC_035096.1	21043659	.	A	G	.	.	MAF_INRAE=46.667;MAF_USDA=45.833
NC_035096.1	21043745	.	T	G	.	.	MAF_INRAE=45.833;MAF_USDA=20.482
NC_035096.1	21043783	.	C	T	.	.	MAF_USDA=31.25
NC_035096.1	21043811	.	C	A	.	.	MAF_USDA=4.098
NC_035096.1	21043827	.	T	C	.	.	MAF_INRAE=40.506;MAF_USDA=24.706
NC_035096.1	21043966	.	A	G	.	.	MAF_INRAE=1.667
NC_035096.1	21044125	.	C	G	.	.	MAF_USDA=7.059
NC_035096.1	21044133	.	C	G	.	.	MAF_USDA=3.529
NC_035096.1	21044147	.	T	G	.	.	MAF_USDA=5.294
NC_035096.1	21044163	.	C	A	.	.	MAF_INRAE=44.304;MAF_USDA=37.647
NC_035096.1	21044223	.	G	A	.	.	MAF_USDA=9.016
NC_035096.1	21044620	.	C	T	.	.	MAF_INRAE=45.0;MAF_USDA=47.917
NC_035096.1	21044662	.	G	C	.	.	MAF_INRAE=45.0;MAF_USDA=41.667
NC_035096.1	21044718	.	G	T	.	.	MAF_USDA=1.639
NC_035096.1	21045057	.	G	T	.	.	MAF_INRAE=10.0;MAF_USDA=8.824
NC_035096.1	21045145	.	T	C	.	.	MAF_INRAE=41.139;MAF_USDA=27.059
NC_035096.1	21045202	.	A	C	.	.	MAF_INRAE=5.063
NC_035096.1	21045204	.	C	T	.	.	MAF_USDA=9.412
NC_035096.1	21045229	.	G	A	.	.	MAF_INRAE=8.861;MAF_USDA=12.353
NC_035096.1	21045280	.	G	A	.	.	MAF_USDA=3.279
NC_035096.1	21045284	.	C	A	.	.	MAF_USDA=9.412
NC_035096.1	21045371	.	T	A	.	.	MAF_INRAE=40.506;MAF_USDA=27.059
NC_035096.1	21045374	.	T	A	.	.	MAF_INRAE=46.667;MAF_USDA=27.059
NC_035096.1	21045377	.	C	T	.	.	MAF_INRAE=46.667;MAF_USDA=27.647
NC_035096.1	21045425	.	T	G	.	.	MAF_INRAE=41.139;MAF_USDA=27.059
NC_035096.1	21045429	.	T	C	.	.	MAF_USDA=4.706
NC_035096.1	21045441	.	G	A	.	.	MAF_USDA=8.197
NC_035096.1	21045488	.	A	T	.	.	MAF_USDA=1.639
NC_035096.1	21045545	.	A	C	.	.	MAF_INRAE=5.0
NC_035096.1	21045566	.	A	T	.	.	MAF_USDA=3.279
NC_035096.1	21045692	.	C	G	.	.	MAF_USDA=1.639
NC_035096.1	21045705	.	G	T	.	.	MAF_INRAE=41.139;MAF_USDA=27.059
NC_035096.1	21045848	.	A	C	.	.	MAF_USDA=9.412
NC_035096.1	21045873	.	C	T	.	.	MAF_USDA=2.459
NC_035096.1	21045970	.	A	C	.	.	MAF_INRAE=39.873;MAF_USDA=17.647
NC_035096.1	21046020	.	A	C	.	.	MAF_USDA=6.471
NC_035096.1	21046041	.	C	T	.	.	MAF_USDA=5.294
NC_035096.1	21046099	.	G	A	.	.	MAF_USDA=1.639
NC_035096.1	21046379	.	C	T	.	.	MAF_USDA=2.459
NC_035096.1	21046383	.	G	C	.	.	MAF_USDA=2.353
NC_035096.1	21046403	.	C	T	.	.	MAF_USDA=1.639
NC_035096.1	21046415	.	A	G	.	.	MAF_INRAE=41.139;MAF_USDA=27.059
NC_035096.1	21046585	.	T	A	.	.	MAF_INRAE=4.167
NC_035096.1	21046589	.	A	G	.	.	MAF_INRAE=22.785;MAF_USDA=34.706
NC_035096.1	21046625	.	C	T	.	.	MAF_USDA=10.656
NC_035096.1	21046680	.	G	A	.	.	MAF_USDA=7.377
NC_035096.1	21046728	.	T	A	.	.	MAF_INRAE=47.5;MAF_USDA=35.417
NC_035096.1	21046772	.	T	A	.	.	MAF_USDA=7.377
NC_035096.1	21047015	.	C	T	.	.	MAF_USDA=1.639
NC_035096.1	21047071	.	A	G	.	.	MAF_USDA=5.294
NC_035096.1	21047251	.	C	T	.	.	MAF_USDA=3.279
NC_035096.1	21047326	.	T	G	.	.	MAF_USDA=3.279
NC_035096.1	21047340	.	A	T	.	.	MAF_INRAE=8.861;MAF_USDA=10.588
NC_035096.1	21047399	.	G	T	.	.	MAF_INRAE=8.861;MAF_USDA=11.176
NC_035096.1	21047412	.	A	G	.	.	MAF_USDA=11.475
NC_035096.1	21047424	.	T	G	.	.	MAF_INRAE=19.62
NC_035096.1	21047442	.	C	T	.	.	MAF_USDA=2.083
NC_035096.1	21047444	.	T	C	.	.	MAF_INRAE=39.873;MAF_USDA=18.235
NC_035096.1	21047458	.	G	A	.	.	MAF_INRAE=40.506;MAF_USDA=23.529
NC_035096.1	21047514	.	C	A	.	.	MAF_USDA=2.459
NC_035096.1	21047817	.	T	G	.	.	MAF_INRAE=39.873;MAF_USDA=16.471
NC_035096.1	21048195	.	G	A	.	.	MAF_INRAE=5.063
NC_035096.1	21048226	.	C	T	.	.	MAF_INRAE=9.167
NC_035096.1	21048270	.	C	T	.	.	MAF_USDA=1.639
NC_035096.1	21048284	.	C	T	.	.	MAF_INRAE=14.167
NC_035096.1	21048319	.	A	G	.	.	MAF_USDA=1.765
NC_035096.1	21048368	.	C	T	.	.	MAF_INRAE=4.167
NC_035096.1	21048432	.	A	C	.	.	MAF_USDA=13.115
NC_035096.1	21048496	.	A	G	.	.	MAF_USDA=4.706
NC_035096.1	21048609	.	C	T	.	.	MAF_INRAE=10.0;MAF_USDA=8.824
NC_035096.1	21048650	.	A	G	.	.	MAF_USDA=5.294
NC_035096.1	21048659	.	C	T	.	.	MAF_INRAE=41.139;MAF_USDA=29.412
NC_035096.1	21048699	.	A	G	.	.	MAF_INRAE=19.62
NC_035096.1	21048760	.	G	T	.	.	MAF_USDA=3.279
NC_035096.1	21048822	.	G	A	.	.	MAF_USDA=5.738
NC_035096.1	21048848	.	G	C	.	.	MAF_USDA=10.417
NC_035096.1	21048922	.	C	T	.	.	MAF_INRAE=10.526;MAF_USDA=1.639
NC_035096.1	21048951	.	G	A	.	.	MAF_INRAE=41.139;MAF_USDA=25.882
NC_035096.1	21048965	.	A	T	.	.	MAF_INRAE=23.418;MAF_USDA=35.294
NC_035096.1	21049057	.	G	C	.	.	MAF_USDA=3.279
NC_035096.1	21049084	.	T	G	.	.	MAF_INRAE=2.5
NC_035096.1	21049087	.	C	G	.	.	MAF_INRAE=19.62
NC_035096.1	21049097	.	G	C	.	.	MAF_INRAE=30.38;MAF_USDA=46.471
NC_035096.1	21049112	.	C	T	.	.	MAF_INRAE=30.38;MAF_USDA=45.882
NC_035096.1	21049121	.	G	A	.	.	MAF_USDA=9.836
NC_035096.1	21049123	.	G	C	.	.	MAF_INRAE=19.62
NC_035096.1	21049186	.	G	C	.	.	MAF_INRAE=30.38;MAF_USDA=47.647
NC_035096.1	21049195	.	T	A	.	.	MAF_USDA=10.417
NC_035096.1	21049197	.	T	C	.	.	MAF_USDA=10.417
NC_035096.1	21049198	.	T	C	.	.	MAF_USDA=10.417
NC_035096.1	21049209	.	G	A	.	.	MAF_INRAE=30.38;MAF_USDA=45.294
NC_035096.1	21049255	.	G	A	.	.	MAF_INRAE=3.333;MAF_USDA=1.639
NC_035096.1	21049272	.	G	A	.	.	MAF_INRAE=31.646;MAF_USDA=42.941
NC_035096.1	21049292	.	T	G	.	.	MAF_INRAE=31.646;MAF_USDA=43.529
NC_035096.1	21049320	.	C	T	.	.	MAF_USDA=18.75
NC_035096.1	21049335	.	A	G	.	.	MAF_INRAE=29.747;MAF_USDA=47.619
NC_035096.1	21049354	.	T	C	.	.	MAF_USDA=10.417
NC_035096.1	21049369	.	G	A	.	.	MAF_USDA=25.0
NC_035096.1	21049370	.	T	A	.	.	MAF_USDA=7.647
NC_035096.1	21049436	.	G	T	.	.	MAF_INRAE=21.519;MAF_USDA=17.059
NC_035096.1	21049640	.	C	T	.	.	MAF_INRAE=27.5;MAF_USDA=35.417
NC_035096.1	21049674	.	C	A	.	.	MAF_INRAE=26.667;MAF_USDA=4.167
NC_035096.1	21049678	.	G	A	.	.	MAF_USDA=4.918
NC_035096.1	21049679	.	C	A	.	.	MAF_USDA=4.918
NC_035096.1	21049722	.	C	T	.	.	MAF_INRAE=21.667;MAF_USDA=17.647
NC_035096.1	21049725	.	T	A	.	.	MAF_INRAE=28.333;MAF_USDA=33.529
NC_035096.1	21049786	.	G	A	.	.	MAF_INRAE=49.367;MAF_USDA=41.176
NC_035096.1	21049803	.	T	A	.	.	MAF_INRAE=36.842
NC_035096.1	21049909	.	A	T	.	.	MAF_USDA=14.583
NC_035096.1	21049910	.	T	A	.	.	MAF_USDA=14.583
NC_035096.1	21049911	.	T	G	.	.	MAF_USDA=31.25
NC_035096.1	21049939	.	C	T	.	.	MAF_INRAE=4.167;MAF_USDA=13.934
NC_035096.1	21049969	.	A	C	.	.	MAF_INRAE=21.667;MAF_USDA=41.667
NC_035096.1	21050065	.	A	G	.	.	MAF_INRAE=20.833
NC_035096.1	21050070	.	T	A	.	.	MAF_INRAE=10.0;MAF_USDA=3.529
NC_035096.1	21050089	.	A	G	.	.	MAF_INRAE=17.5
NC_035096.1	21050227	.	C	T	.	.	MAF_INRAE=16.667;MAF_USDA=15.294
NC_035096.1	21050247	.	C	A	.	.	MAF_INRAE=4.167
NC_035096.1	21050265	.	G	A	.	.	MAF_USDA=1.639
NC_035096.1	21050279	.	C	A	.	.	MAF_INRAE=5.0;MAF_USDA=12.941
NC_035096.1	21050338	.	C	T	.	.	MAF_INRAE=49.167;MAF_USDA=38.235
NC_035096.1	21050347	.	A	T	.	.	MAF_USDA=4.706
NC_035096.1	21050413	.	C	T	.	.	MAF_INRAE=6.962;MAF_USDA=13.529
NC_035096.1	21050487	.	C	T	.	.	MAF_INRAE=26.667;MAF_USDA=5.882
NC_035096.1	21050508	.	C	T	.	.	MAF_INRAE=4.167;MAF_USDA=10.0
NC_035096.1	21050517	.	A	C	.	.	MAF_INRAE=21.667;MAF_USDA=15.882
NC_035096.1	21050560	.	G	C	.	.	MAF_USDA=4.098
NC_035096.1	21050580	.	T	C	.	.	MAF_USDA=29.762
NC_035096.1	21050605	.	T	C	.	.	MAF_INRAE=22.5;MAF_USDA=12.295
NC_035096.1	21050632	.	G	A	.	.	MAF_USDA=29.167
NC_035096.1	21050657	.	A	G	.	.	MAF_INRAE=9.167;MAF_USDA=4.118
NC_035096.1	21050686	.	C	T	.	.	MAF_INRAE=21.667;MAF_USDA=5.882
NC_035096.1	21050766	.	G	A	.	.	MAF_INRAE=27.215;MAF_USDA=27.083
NC_035096.1	21050806	.	C	G	.	.	MAF_INRAE=9.494;MAF_USDA=12.353
NC_035096.1	21050823	.	G	C	.	.	MAF_INRAE=23.333;MAF_USDA=14.583
NC_035096.1	21050856	.	T	C	.	.	MAF_INRAE=32.5
NC_035096.1	21050884	.	T	C	.	.	MAF_INRAE=25.833;MAF_USDA=14.583
NC_035096.1	21050892	.	C	A	.	.	MAF_USDA=10.417
NC_035096.1	21051119	.	T	G	.	.	MAF_INRAE=21.667;MAF_USDA=4.706
NC_035096.1	21051165	.	T	C	.	.	MAF_INRAE=21.667;MAF_USDA=17.059
NC_035096.1	21051207	.	C	A	.	.	MAF_INRAE=4.167;MAF_USDA=13.529
NC_035096.1	21051218	.	T	C	.	.	MAF_USDA=3.279
NC_035096.1	21051220	.	T	C	.	.	MAF_INRAE=4.167;MAF_USDA=12.353
NC_035096.1	21051221	.	T	A	.	.	MAF_INRAE=8.861;MAF_USDA=10.417
NC_035096.1	21051297	.	C	G	.	.	MAF_INRAE=25.833;MAF_USDA=7.059
NC_035096.1	21051353	.	A	C	.	.	MAF_INRAE=8.861;MAF_USDA=10.0
NC_035096.1	21051357	.	G	A	.	.	MAF_INRAE=21.519;MAF_USDA=19.412
NC_035096.1	21051389	.	C	T	.	.	MAF_INRAE=8.861;MAF_USDA=12.353
NC_035096.1	21051473	.	A	C	.	.	MAF_INRAE=8.861;MAF_USDA=10.0
NC_035096.1	21051480	.	C	T	.	.	MAF_INRAE=20.886
NC_035096.1	21051581	.	C	A	.	.	MAF_INRAE=6.667;MAF_USDA=14.706
NC_035096.1	21051624	.	G	A	.	.	MAF_INRAE=20.886;MAF_USDA=15.882
NC_035096.1	21051637	.	T	G	.	.	MAF_INRAE=29.747;MAF_USDA=41.176
NC_035096.1	21051638	.	A	T	.	.	MAF_INRAE=27.5;MAF_USDA=9.412
NC_035096.1	21051733	.	A	C	.	.	MAF_USDA=10.417
NC_035096.1	21051947	.	G	T	.	.	MAF_INRAE=19.62
NC_035096.1	21051998	.	A	G	.	.	MAF_INRAE=5.063
NC_035096.1	21052001	.	C	A	.	.	MAF_INRAE=5.0
NC_035096.1	21052002	.	C	G	.	.	MAF_INRAE=5.0
NC_035096.1	21052003	.	T	G	.	.	MAF_INRAE=5.0
NC_035096.1	21052006	.	C	T	.	.	MAF_INRAE=5.0
NC_035096.1	21052026	.	G	A	.	.	MAF_USDA=2.459
NC_035096.1	21052089	.	C	T	.	.	MAF_INRAE=4.167;MAF_USDA=12.295
NC_035096.1	21052090	.	G	A	.	.	MAF_USDA=8.197
NC_035096.1	21052202	.	C	T	.	.	MAF_USDA=4.098
NC_035096.1	21052232	.	G	T	.	.	MAF_USDA=4.098
NC_035096.1	21052233	.	A	T	.	.	MAF_USDA=4.098
NC_035096.1	21052265	.	A	G	.	.	MAF_INRAE=4.167
NC_035096.1	21052335	.	T	G	.	.	MAF_USDA=4.098
NC_035096.1	21052377	.	T	G	.	.	MAF_INRAE=15.823;MAF_USDA=11.905
NC_035096.1	21052436	.	A	T	.	.	MAF_INRAE=16.456;MAF_USDA=10.417
NC_035096.1	21052482	.	C	A	.	.	MAF_INRAE=4.167;MAF_USDA=2.459
NC_035096.1	21052548	.	G	A	.	.	MAF_INRAE=4.167
NC_035096.1	21052560	.	G	T	.	.	MAF_INRAE=24.051;MAF_USDA=21.765
NC_035096.1	21052562	.	T	C	.	.	MAF_INRAE=20.0;MAF_USDA=15.882
NC_035096.1	21052567	.	A	T	.	.	MAF_INRAE=8.861;MAF_USDA=10.588
NC_035096.1	21052578	.	G	A	.	.	MAF_USDA=4.098
NC_035096.1	21052612	.	C	G	.	.	MAF_INRAE=10.0;MAF_USDA=4.706
NC_035096.1	21052614	.	C	G	.	.	MAF_USDA=4.918
NC_035096.1	21052730	.	T	G	.	.	MAF_USDA=3.279
NC_035096.1	21052765	.	G	T	.	.	MAF_INRAE=18.987
NC_035096.1	21052779	.	C	A	.	.	MAF_INRAE=19.62
NC_035096.1	21052809	.	C	T	.	.	MAF_INRAE=24.684;MAF_USDA=44.118
NC_035096.1	21052835	.	C	G	.	.	MAF_INRAE=14.167
NC_035096.1	21052840	.	G	A	.	.	MAF_USDA=3.279
NC_035096.1	21052853	.	C	G	.	.	MAF_USDA=5.738
NC_035096.1	21052855	.	G	T	.	.	MAF_INRAE=16.667;MAF_USDA=1.765
NC_035096.1	21052868	.	G	C	.	.	MAF_INRAE=16.667;MAF_USDA=1.765
NC_035096.1	21052965	.	T	C	.	.	MAF_USDA=1.639
NC_035096.1	21052989	.	T	G	.	.	MAF_INRAE=24.051;MAF_USDA=15.294
NC_035096.1	21053000	.	A	T	.	.	MAF_INRAE=23.418;MAF_USDA=12.353
NC_035096.1	21053038	.	C	T	.	.	MAF_INRAE=43.671;MAF_USDA=41.176
NC_035096.1	21053043	.	C	T	.	.	MAF_INRAE=4.167;MAF_USDA=10.588
NC_035096.1	21053065	.	C	T	.	.	MAF_INRAE=10.526;MAF_USDA=1.639
NC_035096.1	21053173	.	G	A	.	.	MAF_INRAE=32.278;MAF_USDA=5.882
NC_035096.1	21053207	.	C	T	.	.	MAF_USDA=4.098
NC_035096.1	21053233	.	T	A	.	.	MAF_USDA=4.706
NC_035096.1	21053277	.	C	T	.	.	MAF_USDA=1.639
NC_035096.1	21053278	.	A	C	.	.	MAF_INRAE=4.167
NC_035096.1	21053373	.	G	A	.	.	MAF_INRAE=10.526;MAF_USDA=1.639
NC_035096.1	21053431	.	T	C	.	.	MAF_INRAE=44.304;MAF_USDA=41.176
NC_035096.1	21053457	.	A	G	.	.	MAF_USDA=1.639
NC_035096.1	21053509	.	T	C	.	.	MAF_USDA=2.083
NC_035096.1	21053564	.	G	C	.	.	MAF_USDA=4.098
NC_035096.1	21053670	.	C	A	.	.	MAF_USDA=2.459
NC_035096.1	21053697	.	T	G	.	.	MAF_INRAE=43.671;MAF_USDA=42.353
NC_035096.1	21053778	.	C	T	.	.	MAF_INRAE=43.671;MAF_USDA=38.824
NC_035096.1	21053916	.	G	A	.	.	MAF_USDA=4.918
NC_035096.1	21053999	.	A	C	.	.	MAF_USDA=4.098
NC_035096.1	21054008	.	G	T	.	.	MAF_INRAE=43.671;MAF_USDA=38.824
NC_035096.1	21054017	.	G	T	.	.	MAF_INRAE=43.671;MAF_USDA=35.294
NC_035096.1	21054091	.	G	A	.	.	MAF_USDA=31.25
NC_035096.1	21054105	.	C	T	.	.	MAF_INRAE=7.5;MAF_USDA=2.941
NC_035096.1	21054106	.	T	A	.	.	MAF_INRAE=7.5;MAF_USDA=2.941
NC_035096.1	21054107	.	T	G	.	.	MAF_INRAE=19.62;MAF_USDA=43.529
NC_035096.1	21054171	.	G	A	.	.	MAF_INRAE=8.861;MAF_USDA=8.235
NC_035096.1	21054207	.	A	T	.	.	MAF_USDA=4.098
NC_035096.1	21054215	.	T	A	.	.	MAF_INRAE=43.671;MAF_USDA=35.294
NC_035096.1	21054238	.	C	T	.	.	MAF_USDA=4.918
NC_035096.1	21054307	.	A	T	.	.	MAF_USDA=18.75
NC_035096.1	21054325	.	C	A	.	.	MAF_INRAE=8.861;MAF_USDA=7.059
NC_035096.1	21054545	.	G	A	.	.	MAF_INRAE=26.582;MAF_USDA=22.353
NC_035096.1	21054583	.	G	A	.	.	MAF_USDA=4.706
NC_035096.1	21054628	.	C	G	.	.	MAF_INRAE=9.167;MAF_USDA=3.529
NC_035096.1	21054676	.	G	A	.	.	MAF_INRAE=10.526;MAF_USDA=2.459
NC_035096.1	21054681	.	T	G	.	.	MAF_INRAE=20.886;MAF_USDA=15.882
NC_035096.1	21054730	.	T	C	.	.	MAF_USDA=4.918
NC_035096.1	21054835	.	C	T	.	.	MAF_USDA=4.706
NC_035096.1	21054867	.	G	C	.	.	MAF_USDA=4.098
NC_035096.1	21054890	.	G	C	.	.	MAF_INRAE=16.667;MAF_USDA=1.765
NC_035096.1	21054982	.	C	T	.	.	MAF_INRAE=40.506;MAF_USDA=37.647
NC_035096.1	21055100	.	C	T	.	.	MAF_USDA=9.836
NC_035096.1	21055166	.	A	G	.	.	MAF_INRAE=32.278
NC_035096.1	21055217	.	T	A	.	.	MAF_INRAE=32.278;MAF_USDA=7.059
NC_035096.1	21055241	.	C	T	.	.	MAF_USDA=2.459
NC_035096.1	21055248	.	G	C	.	.	MAF_INRAE=34.81;MAF_USDA=22.353
NC_035096.1	21055259	.	G	A	.	.	MAF_USDA=1.639
NC_035096.1	21055306	.	A	G	.	.	MAF_INRAE=4.167;MAF_USDA=15.882
NC_035096.1	21055387	.	C	T	.	.	MAF_INRAE=20.886;MAF_USDA=15.882
NC_035096.1	21055401	.	G	A	.	.	MAF_USDA=5.294
NC_035096.1	21055478	.	G	A	.	.	MAF_INRAE=35.443;MAF_USDA=19.412
NC_035096.1	21055650	.	A	T	.	.	MAF_INRAE=10.0
NC_035096.1	21055741	.	G	A	.	.	MAF_USDA=1.639
NC_035096.1	21055843	.	C	A	.	.	MAF_USDA=4.098
NC_035096.1	21055902	.	C	T	.	.	MAF_INRAE=4.167;MAF_USDA=15.294
NC_035096.1	21055904	.	A	C	.	.	MAF_USDA=4.706
NC_035096.1	21055987	.	G	A	.	.	MAF_INRAE=27.215;MAF_USDA=46.471
NC_035096.1	21056004	.	T	C	.	.	MAF_INRAE=4.167;MAF_USDA=10.656
NC_035096.1	21056044	.	T	G	.	.	MAF_INRAE=36.076;MAF_USDA=24.118
NC_035096.1	21056061	.	G	A	.	.	MAF_USDA=4.098
NC_035096.1	21056077	.	C	A	.	.	MAF_USDA=2.459
NC_035096.1	21056091	.	G	A	.	.	MAF_USDA=1.639
NC_035096.1	21056131	.	C	T	.	.	MAF_INRAE=19.167;MAF_USDA=7.059
NC_035096.1	21056159	.	C	G	.	.	MAF_USDA=9.836
NC_035096.1	21056204	.	G	T	.	.	MAF_USDA=1.639
NC_035096.1	21056300	.	C	A	.	.	MAF_USDA=31.25
NC_035096.1	21056327	.	C	T	.	.	MAF_USDA=4.706
NC_035096.1	21056337	.	G	A	.	.	MAF_USDA=3.279
NC_035096.1	21056373	.	C	A	.	.	MAF_INRAE=4.167;MAF_USDA=9.836
NC_035096.1	21056398	.	G	A	.	.	MAF_USDA=4.706
NC_035096.1	21056458	.	C	A	.	.	MAF_INRAE=19.167;MAF_USDA=7.647
NC_035096.1	21056464	.	G	T	.	.	MAF_INRAE=34.81;MAF_USDA=19.412
NC_035096.1	21056555	.	A	C	.	.	MAF_INRAE=4.167
NC_035096.1	21056575	.	C	T	.	.	MAF_INRAE=36.076;MAF_USDA=22.941
NC_035096.1	21056601	.	T	C	.	.	MAF_USDA=2.459
NC_035096.1	21056613	.	C	T	.	.	MAF_INRAE=4.167;MAF_USDA=9.836
NC_035096.1	21056724	.	A	T	.	.	MAF_INRAE=19.62
NC_035096.1	21056805	.	G	A	.	.	MAF_USDA=4.706
NC_035096.1	21056946	.	G	T	.	.	MAF_INRAE=8.228;MAF_USDA=5.738
NC_035096.1	21056948	.	G	A	.	.	MAF_USDA=5.294
NC_035096.1	21056950	.	A	G	.	.	MAF_INRAE=20.0;MAF_USDA=3.529
NC_035096.1	21056993	.	A	C	.	.	MAF_INRAE=8.861;MAF_USDA=8.235
NC_035096.1	21057015	.	T	C	.	.	MAF_USDA=2.353
NC_035096.1	21057029	.	G	A	.	.	MAF_USDA=5.294
NC_035096.1	21057040	.	A	T	.	.	MAF_USDA=1.639
NC_035096.1	21057047	.	A	G	.	.	MAF_INRAE=29.167;MAF_USDA=26.471
NC_035096.1	21057048	.	G	T	.	.	MAF_INRAE=5.0;MAF_USDA=4.098
NC_035096.1	21057052	.	G	C	.	.	MAF_INRAE=5.0;MAF_USDA=4.098
NC_035096.1	21057283	.	C	A	.	.	MAF_USDA=5.738
NC_035096.1	21057301	.	A	G	.	.	MAF_INRAE=22.5;MAF_USDA=9.412
NC_035096.1	21057379	.	G	A	.	.	MAF_USDA=4.706
NC_035096.1	21057410	.	C	A	.	.	MAF_USDA=4.706
NC_035096.1	21057555	.	G	A	.	.	MAF_USDA=4.098
NC_035096.1	21057629	.	T	C	.	.	MAF_INRAE=31.667;MAF_USDA=18.824
NC_035096.1	21057704	.	T	A	.	.	MAF_USDA=13.934
NC_035096.1	21057712	.	T	G	.	.	MAF_INRAE=15.0
NC_035096.1	21057799	.	T	A	.	.	MAF_INRAE=20.886;MAF_USDA=15.294
NC_035096.1	21057841	.	C	A	.	.	MAF_USDA=1.176
NC_035096.1	21057901	.	C	A	.	.	MAF_INRAE=38.608;MAF_USDA=23.529
NC_035096.1	21057920	.	T	A	.	.	MAF_USDA=1.639
NC_035096.1	21057928	.	C	A	.	.	MAF_USDA=1.639
NC_035096.1	21057978	.	C	T	.	.	MAF_INRAE=20.253;MAF_USDA=15.882
NC_035096.1	21058081	.	T	C	.	.	MAF_INRAE=45.0;MAF_USDA=31.765
NC_035096.1	21058200	.	C	T	.	.	MAF_USDA=4.098
NC_035096.1	21058231	.	C	T	.	.	MAF_INRAE=4.167;MAF_USDA=2.459
NC_035096.1	21058235	.	G	A	.	.	MAF_INRAE=10.833;MAF_USDA=11.765
NC_035096.1	21058326	.	C	A	.	.	MAF_INRAE=48.734;MAF_USDA=32.941
NC_035096.1	21058397	.	C	T	.	.	MAF_USDA=4.098
NC_035096.1	21058427	.	C	T	.	.	MAF_USDA=4.918
NC_035096.1	21058437	.	C	G	.	.	MAF_INRAE=29.114;MAF_USDA=22.941
NC_035096.1	21058495	.	T	G	.	.	MAF_INRAE=7.595;MAF_USDA=1.639
NC_035096.1	21058555	.	C	T	.	.	MAF_INRAE=19.62
NC_035096.1	21058676	.	G	A	.	.	MAF_INRAE=22.152;MAF_USDA=17.059
NC_035096.1	21058707	.	T	G	.	.	MAF_USDA=31.25
NC_035096.1	21058744	.	G	A	.	.	MAF_USDA=4.706
NC_035096.1	21058758	.	G	A	.	.	MAF_USDA=31.25
NC_035096.1	21058768	.	C	A	.	.	MAF_INRAE=23.418;MAF_USDA=17.059
NC_035096.1	21058770	.	G	C	.	.	MAF_INRAE=1.667
NC_035096.1	21058812	.	A	G	.	.	MAF_USDA=31.25
NC_035096.1	21058964	.	A	C	.	.	MAF_INRAE=23.418;MAF_USDA=16.471
NC_035096.1	21059085	.	G	A	.	.	MAF_USDA=16.471
NC_035096.1	21059101	.	C	T	.	.	MAF_USDA=16.393
NC_035096.1	21059165	.	G	T	.	.	MAF_USDA=9.412
NC_035096.1	21059219	.	C	A	.	.	MAF_USDA=4.098
NC_035096.1	21059258	.	G	A	.	.	MAF_INRAE=5.063
NC_035096.1	21059270	.	C	T	.	.	MAF_USDA=1.639
NC_035096.1	21059393	.	G	A	.	.	MAF_INRAE=19.62
NC_035096.1	21059463	.	G	A	.	.	MAF_INRAE=23.418;MAF_USDA=16.471
NC_035096.1	21059550	.	C	T	.	.	MAF_USDA=2.459
NC_035096.1	21059747	.	T	A	.	.	MAF_INRAE=19.62
NC_035096.1	21059770	.	A	C	.	.	MAF_USDA=31.25
NC_035096.1	21059831	.	C	T	.	.	MAF_INRAE=19.62
NC_035096.1	21059956	.	G	A	.	.	MAF_INRAE=19.167;MAF_USDA=4.118
NC_035096.1	21060024	.	G	A	.	.	MAF_USDA=31.25
NC_035096.1	21060034	.	G	A	.	.	MAF_INRAE=20.833;MAF_USDA=12.941
NC_035096.1	21060043	.	C	G	.	.	MAF_INRAE=20.833;MAF_USDA=12.941
NC_035096.1	21060056	.	G	T	.	.	MAF_INRAE=23.418;MAF_USDA=17.059
NC_035096.1	21060125	.	A	C	.	.	MAF_INRAE=25.0;MAF_USDA=8.333
NC_035096.1	21060143	.	C	T	.	.	MAF_USDA=2.5
NC_035096.1	21060212	.	A	G	.	.	MAF_INRAE=20.0;MAF_USDA=14.118
NC_035096.1	21060270	.	A	G	.	.	MAF_INRAE=19.167;MAF_USDA=3.529
NC_035096.1	21060366	.	G	T	.	.	MAF_USDA=4.167
NC_035096.1	21060385	.	G	A	.	.	MAF_USDA=3.279
NC_035096.1	21060388	.	T	A	.	.	MAF_INRAE=10.526;MAF_USDA=1.639
NC_035096.1	21060393	.	C	T	.	.	MAF_USDA=1.639
NC_035096.1	21060399	.	C	T	.	.	MAF_USDA=1.639
NC_035096.1	21060433	.	G	T	.	.	MAF_INRAE=20.833;MAF_USDA=16.471
NC_035096.1	21060438	.	A	C	.	.	MAF_USDA=1.639
NC_035096.1	21060499	.	G	A	.	.	MAF_USDA=1.639
NC_035096.1	21060500	.	T	C	.	.	MAF_INRAE=45.0;MAF_USDA=32.353
NC_035096.1	21060535	.	T	A	.	.	MAF_USDA=2.459
NC_035096.1	21060592	.	G	C	.	.	MAF_USDA=31.25
NC_035096.1	21060593	.	G	T	.	.	MAF_USDA=31.25
NC_035096.1	21060620	.	G	T	.	.	MAF_USDA=4.918
NC_035096.1	21060633	.	A	C	.	.	MAF_INRAE=22.785;MAF_USDA=17.059
NC_035096.1	21060756	.	G	T	.	.	MAF_INRAE=45.833;MAF_USDA=33.529
NC_035096.1	21060764	.	G	A	.	.	MAF_USDA=5.738
NC_035096.1	21060819	.	C	G	.	.	MAF_USDA=31.25
NC_035096.1	21060877	.	C	A	.	.	MAF_USDA=5.294
NC_035096.1	21060881	.	T	G	.	.	MAF_INRAE=3.333;MAF_USDA=2.459
NC_035096.1	21060955	.	C	T	.	.	MAF_USDA=2.353
NC_035096.1	21060960	.	T	C	.	.	MAF_USDA=1.639
NC_035096.1	21060983	.	A	C	.	.	MAF_INRAE=19.62
NC_035096.1	21060990	.	T	A	.	.	MAF_INRAE=22.152;MAF_USDA=17.647
NC_035096.1	21061078	.	T	C	.	.	MAF_INRAE=24.051;MAF_USDA=17.059
NC_035096.1	21061178	.	G	A	.	.	MAF_USDA=1.639
NC_035096.1	21061220	.	G	A	.	.	MAF_USDA=4.918
NC_035096.1	21061223	.	C	A	.	.	MAF_USDA=1.639
NC_035096.1	21061237	.	C	A	.	.	MAF_USDA=1.639
NC_035096.1	21061248	.	C	G	.	.	MAF_USDA=4.918
NC_035096.1	21061254	.	G	A	.	.	MAF_INRAE=22.152;MAF_USDA=17.059
NC_035096.1	21061282	.	A	C	.	.	MAF_INRAE=19.167;MAF_USDA=6.471
NC_035096.1	21061386	.	T	G	.	.	MAF_INRAE=23.418;MAF_USDA=17.059
NC_035096.1	21061508	.	A	C	.	.	MAF_USDA=5.738
NC_035096.1	21061568	.	G	T	.	.	MAF_INRAE=5.063
NC_035096.1	21061581	.	G	A	.	.	MAF_USDA=3.279
NC_035096.1	21061778	.	A	T	.	.	MAF_INRAE=23.418;MAF_USDA=17.647
NC_035096.1	21061808	.	C	T	.	.	MAF_INRAE=19.62
NC_035096.1	21061842	.	C	T	.	.	MAF_USDA=31.25
NC_035096.1	21062064	.	T	A	.	.	MAF_USDA=31.25
NC_035096.1	21062065	.	A	T	.	.	MAF_INRAE=20.253;MAF_USDA=20.588
NC_035096.1	21062066	.	A	T	.	.	MAF_USDA=5.738
NC_035096.1	21062099	.	G	T	.	.	MAF_USDA=3.279
NC_035096.1	21062104	.	G	A	.	.	MAF_USDA=4.098
NC_035096.1	21062116	.	T	A	.	.	MAF_USDA=4.918
NC_035096.1	21062121	.	C	T	.	.	MAF_INRAE=19.167;MAF_USDA=4.706
NC_035096.1	21062153	.	A	C	.	.	MAF_USDA=29.167
NC_035096.1	21062227	.	C	T	.	.	MAF_INRAE=19.62
NC_035096.1	21062247	.	T	C	.	.	MAF_INRAE=20.253;MAF_USDA=17.059
NC_035096.1	21062305	.	G	T	.	.	MAF_USDA=1.639
NC_035096.1	21062349	.	T	G	.	.	MAF_USDA=25.882
NC_035096.1	21062390	.	T	G	.	.	MAF_USDA=1.639
NC_035096.1	21062423	.	G	A	.	.	MAF_INRAE=9.167
NC_035096.1	21062517	.	T	G	.	.	MAF_INRAE=41.667;MAF_USDA=44.118
NC_035096.1	21062528	.	TAT	TAA	.	.	MAF_USDA=41.667
NC_035096.1	21062530	.	T	A	.	.	MAF_INRAE=41.667;MAF_USDA=37.931
NC_035096.1	21062548	.	T	A	.	.	MAF_INRAE=22.785;MAF_USDA=4.918
NC_035096.1	21062612	.	C	A	.	.	MAF_USDA=2.459
NC_035096.1	21062620	.	T	C	.	.	MAF_USDA=2.459
NC_035096.1	21062636	.	T	C	.	.	MAF_USDA=1.639
NC_035096.1	21062696	.	T	G	.	.	MAF_INRAE=44.167;MAF_USDA=42.353
NC_035096.1	21062735	.	T	C	.	.	MAF_INRAE=21.519;MAF_USDA=16.471
NC_035096.1	21062758	.	T	A	.	.	MAF_INRAE=4.167
NC_035096.1	21062769	.	G	T	.	.	MAF_INRAE=19.62
NC_035096.1	21062785	.	A	C	.	.	MAF_INRAE=5.063
NC_035096.1	21062862	.	A	C	.	.	MAF_USDA=31.25
NC_035096.1	21063064	.	G	T	.	.	MAF_INRAE=19.62
NC_035096.1	21063082	.	A	G	.	.	MAF_USDA=9.016
NC_035096.1	21063138	.	G	A	.	.	MAF_USDA=3.279
NC_035096.1	21063149	.	T	A	.	.	MAF_INRAE=22.152;MAF_USDA=17.059
NC_035096.1	21063160	.	A	G	.	.	MAF_INRAE=2.5
NC_035096.1	21063172	.	A	C	.	.	MAF_INRAE=2.5
NC_035096.1	21063177	.	T	G	.	.	MAF_USDA=1.639
NC_035096.1	21063187	.	A	T	.	.	MAF_INRAE=2.5;MAF_USDA=2.459
NC_035096.1	21063208	.	G	A	.	.	MAF_USDA=2.459
NC_035096.1	21063241	.	G	A	.	.	MAF_USDA=31.25
NC_035096.1	21063341	.	G	C	.	.	MAF_INRAE=4.167
NC_035096.1	21063462	.	G	A	.	.	MAF_USDA=2.459
NC_035096.1	21063474	.	A	G	.	.	MAF_INRAE=20.0;MAF_USDA=6.471
NC_035096.1	21063546	.	T	C	.	.	MAF_USDA=4.918
NC_035096.1	21063706	.	C	T	.	.	MAF_USDA=5.0
NC_035096.1	21063726	.	C	T	.	.	MAF_USDA=3.125
NC_035096.1	21063797	.	G	A	.	.	MAF_USDA=8.025
NC_035096.1	21063817	.	G	A	.	.	MAF_USDA=4.098
NC_035096.1	21063818	.	G	A	.	.	MAF_USDA=4.918
NC_035096.1	21063959	.	C	T	.	.	MAF_USDA=1.639
NC_035096.1	21063960	.	T	G	.	.	MAF_USDA=1.639
NC_035096.1	21064058	.	G	A	.	.	MAF_INRAE=48.101;MAF_USDA=41.667
NC_035096.1	21064066	.	G	T	.	.	MAF_INRAE=19.62
NC_035096.1	21064085	.	C	T	.	.	MAF_USDA=4.098
NC_035096.1	21064189	.	G	A	.	.	MAF_INRAE=7.595;MAF_USDA=1.639
NC_035096.1	21064204	.	C	G	.	.	MAF_INRAE=23.418;MAF_USDA=14.706
NC_035096.1	21064268	.	G	T	.	.	MAF_INRAE=40.0;MAF_USDA=45.882
NC_035096.1	21064354	.	C	T	.	.	MAF_INRAE=4.167
NC_035096.1	21064401	.	T	C	.	.	MAF_USDA=11.765
NC_035096.1	21064412	.	A	C	.	.	MAF_INRAE=46.835;MAF_USDA=40.588
NC_035096.1	21064419	.	G	A	.	.	MAF_USDA=2.353
NC_035096.1	21064456	.	A	G	.	.	MAF_USDA=2.459
NC_035096.1	21064515	.	C	A	.	.	MAF_INRAE=48.734;MAF_USDA=42.353
NC_035096.1	21064535	.	T	C	.	.	MAF_INRAE=24.051;MAF_USDA=16.071
NC_035096.1	21064598	.	A	C	.	.	MAF_USDA=4.098
NC_035096.1	21064612	.	A	G	.	.	MAF_INRAE=10.526
NC_035096.1	21064613	.	T	C	.	.	MAF_INRAE=4.167
NC_035096.1	21064653	.	T	C	.	.	MAF_USDA=1.639
NC_035096.1	21064689	.	C	T	.	.	MAF_USDA=25.294
NC_035096.1	21064716	.	A	G	.	.	MAF_INRAE=48.734;MAF_USDA=41.176
NC_035096.1	21064767	.	G	A	.	.	MAF_INRAE=13.333;MAF_USDA=1.639
NC_035096.1	21064768	.	A	G	.	.	MAF_INRAE=13.333;MAF_USDA=1.639
NC_035096.1	21064826	.	C	T	.	.	MAF_USDA=3.529
NC_035096.1	21064832	.	G	A	.	.	MAF_INRAE=22.152;MAF_USDA=16.471
NC_035096.1	21064837	.	A	G	.	.	MAF_INRAE=48.734;MAF_USDA=38.235
NC_035096.1	21064846	.	T	C	.	.	MAF_USDA=4.098
NC_035096.1	21064855	.	A	C	.	.	MAF_USDA=4.918
NC_035096.1	21064944	.	G	A	.	.	MAF_INRAE=4.167
NC_035096.1	21064962	.	G	A	.	.	MAF_USDA=3.529
NC_035096.1	21064976	.	G	A	.	.	MAF_INRAE=4.167
NC_035096.1	21064989	.	G	C	.	.	MAF_USDA=3.279
NC_035096.1	21064997	.	G	T	.	.	MAF_USDA=10.417
NC_035096.1	21065007	.	C	T	.	.	MAF_USDA=1.639
NC_035096.1	21065008	.	G	T	.	.	MAF_INRAE=48.734
NC_035096.1	21065056	.	A	G	.	.	MAF_INRAE=23.418;MAF_USDA=15.882
NC_035096.1	21065081	.	A	G	.	.	MAF_INRAE=19.167;MAF_USDA=12.353
NC_035096.1	21065104	.	G	A	.	.	MAF_USDA=24.706
NC_035096.1	21065147	.	C	A	.	.	MAF_USDA=2.459
NC_035096.1	21065220	.	G	T	.	.	MAF_INRAE=19.167;MAF_USDA=3.529
NC_035096.1	21065237	.	G	A	.	.	MAF_USDA=4.098
NC_035096.1	21065258	.	T	C	.	.	MAF_INRAE=19.167;MAF_USDA=10.0
NC_035096.1	21065270	.	G	T	.	.	MAF_USDA=1.639
NC_035096.1	21065296	.	G	A	.	.	MAF_INRAE=19.167;MAF_USDA=6.471
NC_035096.1	21065356	.	G	T	.	.	MAF_INRAE=41.667;MAF_USDA=42.941
NC_035096.1	21065379	.	A	G	.	.	MAF_INRAE=48.101;MAF_USDA=38.824
NC_035096.1	21065411	.	T	C	.	.	MAF_USDA=4.098
NC_035096.1	21065479	.	T	C	.	.	MAF_INRAE=22.152;MAF_USDA=17.059
NC_035096.1	21065521	.	A	G	.	.	MAF_INRAE=19.167;MAF_USDA=8.235
NC_035096.1	21065534	.	G	A	.	.	MAF_USDA=4.918
NC_035096.1	21065553	.	T	A	.	.	MAF_USDA=2.459
NC_035096.1	21065618	.	C	T	.	.	MAF_INRAE=4.167
NC_035096.1	21065629	.	G	A	.	.	MAF_USDA=2.941
NC_035096.1	21065689	.	A	G	.	.	MAF_INRAE=24.684;MAF_USDA=16.471
NC_035096.1	21065693	.	G	T	.	.	MAF_INRAE=4.167;MAF_USDA=8.235
NC_035096.1	21065700	.	G	A	.	.	MAF_INRAE=21.519;MAF_USDA=14.706
NC_035096.1	21065842	.	A	G	.	.	MAF_INRAE=20.886;MAF_USDA=15.294
NC_035096.1	21065863	.	T	G	.	.	MAF_INRAE=20.0;MAF_USDA=7.738
NC_035096.1	21065989	.	C	T	.	.	MAF_USDA=5.0
NC_035096.1	21066281	.	C	T	.	.	MAF_INRAE=19.62
NC_035096.1	21066301	.	G	A	.	.	MAF_USDA=3.279
NC_035096.1	21066368	.	G	C	.	.	MAF_USDA=1.639
NC_035096.1	21066399	.	A	C	.	.	MAF_INRAE=13.924;MAF_USDA=14.706
NC_035096.1	21066416	.	G	T	.	.	MAF_INRAE=19.167;MAF_USDA=3.529
NC_035096.1	21066430	.	A	T	.	.	MAF_USDA=1.639
NC_035096.1	21066456	.	G	A	.	.	MAF_INRAE=22.152;MAF_USDA=14.706
NC_035096.1	21066458	.	G	T	.	.	MAF_INRAE=20.0;MAF_USDA=14.706
NC_035096.1	21066475	.	T	C	.	.	MAF_INRAE=22.785;MAF_USDA=17.059
NC_035096.1	21066527	.	T	C	.	.	MAF_INRAE=23.418;MAF_USDA=16.471
NC_035096.1	21066606	.	GGAGATCCCTCAGGAGACCATC	GGAGATCCCTCAGGAGACCATG	.	.	MAF_USDA=29.167
NC_035096.1	21066627	.	C	G	.	.	MAF_INRAE=15.823;MAF_USDA=9.836
NC_035096.1	21066680	.	G	A	.	.	MAF_INRAE=31.579;MAF_USDA=17.647
NC_035096.1	21066722	.	C	A	.	.	MAF_INRAE=24.684;MAF_USDA=20.588
NC_035096.1	21066748	.	A	G	.	.	MAF_INRAE=41.667;MAF_USDA=47.917
NC_035096.1	21066751	.	C	T	.	.	MAF_USDA=4.098
NC_035096.1	21066764	.	G	T	.	.	MAF_USDA=4.098
NC_035096.1	21066768	.	TTCCACTTTAAATTTTGAGTGCGG	TTCCACTTTAAATTTTGAGTGCGA	.	.	MAF_USDA=41.667
NC_035096.1	21066817	.	C	G	.	.	MAF_INRAE=49.167;MAF_USDA=40.476
NC_035096.1	21066820	.	A	G	.	.	MAF_USDA=4.167
NC_035096.1	21066821	.	A	C	.	.	MAF_INRAE=30.0;MAF_USDA=14.286
NC_035096.1	21066825	.	T	A	.	.	MAF_USDA=31.25
NC_035096.1	21066894	.	A	G	.	.	MAF_USDA=4.098
NC_035096.1	21066898	.	G	T	.	.	MAF_USDA=17.059
NC_035096.1	21067051	.	C	T	.	.	MAF_USDA=4.098
NC_035096.1	21067054	.	G	T	.	.	MAF_INRAE=48.734;MAF_USDA=41.176
NC_035096.1	21067063	.	A	G	.	.	MAF_USDA=3.529
NC_035096.1	21067067	.	A	G	.	.	MAF_INRAE=19.167;MAF_USDA=12.353
NC_035096.1	21067132	.	G	A	.	.	MAF_USDA=1.639
NC_035096.1	21067139	.	G	C	.	.	MAF_INRAE=48.734;MAF_USDA=41.176
NC_035096.1	21067374	.	T	A	.	.	MAF_USDA=14.118
NC_035096.1	21067435	.	G	T	.	.	MAF_USDA=4.098
NC_035096.1	21067489	.	G	A	.	.	MAF_INRAE=4.167
NC_035096.1	21067499	.	G	A	.	.	MAF_INRAE=23.418;MAF_USDA=17.059
NC_035096.1	21067517	.	G	A	.	.	MAF_USDA=2.459
NC_035096.1	21067533	.	G	T	.	.	MAF_INRAE=19.62
NC_035096.1	21067542	.	T	C	.	.	MAF_USDA=1.639
NC_035096.1	21067563	.	T	C	.	.	MAF_INRAE=20.833;MAF_USDA=2.941
NC_035096.1	21067565	.	G	A	.	.	MAF_USDA=21.176
NC_035096.1	21067638	.	C	T	.	.	MAF_USDA=4.098
NC_035096.1	21067647	.	C	A	.	.	MAF_USDA=4.098
NC_035096.1	21067693	.	T	A	.	.	MAF_USDA=3.279
NC_035096.1	21067695	.	A	C	.	.	MAF_USDA=3.279
NC_035096.1	21067912	.	G	A	.	.	MAF_INRAE=22.152;MAF_USDA=17.647
NC_035096.1	21067922	.	T	A	.	.	MAF_USDA=3.529
NC_035096.1	21068014	.	T	C	.	.	MAF_USDA=1.639
NC_035096.1	21068034	.	A	C	.	.	MAF_INRAE=20.833;MAF_USDA=10.0
NC_035096.1	21068050	.	G	A	.	.	MAF_USDA=1.639
NC_035096.1	21068205	.	T	C	.	.	MAF_USDA=4.918
NC_035096.1	21068214	.	G	C	.	.	MAF_USDA=1.639
NC_035096.1	21068312	.	A	C	.	.	MAF_USDA=4.918
NC_035096.1	21068344	.	G	A	.	.	MAF_INRAE=41.772;MAF_USDA=17.059
NC_035096.1	21068536	.	T	G	.	.	MAF_USDA=4.098
NC_035096.1	21068591	.	A	T	.	.	MAF_INRAE=4.167
NC_035096.1	21068646	.	C	T	.	.	MAF_USDA=4.098
NC_035096.1	21068716	.	G	A	.	.	MAF_USDA=1.639
NC_035096.1	21068781	.	C	T	.	.	MAF_USDA=4.918
NC_035096.1	21068782	.	A	G	.	.	MAF_INRAE=4.167
NC_035096.1	21068852	.	G	A	.	.	MAF_INRAE=25.316;MAF_USDA=17.059
NC_035096.1	21068951	.	C	T	.	.	MAF_INRAE=23.418;MAF_USDA=20.0
NC_035096.1	21068977	.	T	A	.	.	MAF_INRAE=22.152;MAF_USDA=17.059
NC_035096.1	21068978	.	T	G	.	.	MAF_INRAE=23.333;MAF_USDA=16.471
NC_035096.1	21069058	.	G	A	.	.	MAF_INRAE=18.987
NC_035096.1	21069070	.	G	T	.	.	MAF_INRAE=25.316;MAF_USDA=17.059
NC_035096.1	21069081	.	A	C	.	.	MAF_INRAE=49.167;MAF_USDA=43.75
NC_035096.1	21069087	.	T	C	.	.	MAF_INRAE=48.333;MAF_USDA=43.75
NC_035096.1	21069088	.	T	A	.	.	MAF_USDA=5.882
NC_035096.1	21069090	.	A	T	.	.	MAF_INRAE=48.333;MAF_USDA=43.75
NC_035096.1	21069147	.	C	G	.	.	MAF_INRAE=34.211;MAF_USDA=30.0
NC_035096.1	21069159	.	G	T	.	.	MAF_USDA=18.824
NC_035096.1	21069179	.	T	G	.	.	MAF_INRAE=2.632
NC_035096.1	21069183	.	C	T	.	.	MAF_USDA=17.647
NC_035096.1	21069212	.	A	C	.	.	MAF_USDA=3.279
NC_035096.1	21069229	.	G	A	.	.	MAF_INRAE=1.667;MAF_USDA=11.176
NC_035096.1	21069250	.	C	T	.	.	MAF_INRAE=2.5
NC_035096.1	21069252	.	T	G	.	.	MAF_USDA=10.588
NC_035096.1	21069701	.	A	G	.	.	MAF_USDA=1.639
NC_035096.1	21069710	.	C	T	.	.	MAF_USDA=2.459
NC_035096.1	21069782	.	A	T	.	.	MAF_USDA=20.455
NC_035096.1	21069847	.	G	A	.	.	MAF_USDA=1.667
NC_035096.1	21069953	.	G	A	.	.	MAF_INRAE=8.333
NC_035096.1	21069970	.	G	C	.	.	MAF_INRAE=9.167
NC_035096.1	21069980	.	C	A	.	.	MAF_INRAE=8.333
NC_035096.1	21069994	.	C	T	.	.	MAF_INRAE=9.167
NC_035096.1	21070008	.	A	G	.	.	MAF_INRAE=20.886
NC_035096.1	21070035	.	C	T	.	.	MAF_INRAE=5.0
NC_035096.1	21070050	.	A	G	.	.	MAF_INRAE=1.667
NC_035096.1	21070068	.	T	G	.	.	MAF_INRAE=32.278;MAF_USDA=31.25
NC_035096.1	21070086	.	G	T	.	.	MAF_INRAE=22.152;MAF_USDA=17.059
NC_035096.1	21070189	.	C	A	.	.	MAF_INRAE=4.167;MAF_USDA=1.639
NC_035096.1	21070227	.	G	T	.	.	MAF_INRAE=5.833
NC_035096.1	21070228	.	T	G	.	.	MAF_USDA=1.639
NC_035096.1	21070232	.	G	A	.	.	MAF_USDA=1.639
NC_035096.1	21070237	.	A	T	.	.	MAF_INRAE=5.0
NC_035096.1	21070247	.	T	G	.	.	MAF_USDA=1.639
NC_035096.1	21070251	.	C	T	.	.	MAF_INRAE=5.833
NC_035096.1	21070278	.	T	G	.	.	MAF_INRAE=6.667
NC_035096.1	21070286	.	G	T	.	.	MAF_INRAE=6.667
NC_035096.1	21070324	.	G	A	.	.	MAF_USDA=4.167
NC_035096.1	21070340	.	C	G	.	.	MAF_INRAE=16.667;MAF_USDA=1.765
NC_035096.1	21070346	.	C	T	.	.	MAF_USDA=12.353
NC_035096.1	21070409	.	T	G	.	.	MAF_USDA=1.639
NC_035096.1	21070414	.	A	T	.	.	MAF_USDA=2.459
NC_035096.1	21070418	.	C	T	.	.	MAF_INRAE=19.62
NC_035096.1	21070460	.	T	C	.	.	MAF_INRAE=20.833;MAF_USDA=25.882
NC_035096.1	21070472	.	G	A	.	.	MAF_USDA=4.918
NC_035096.1	21070489	.	T	A	.	.	MAF_USDA=9.836
NC_035096.1	21070569	.	G	A	.	.	MAF_INRAE=20.0;MAF_USDA=17.059
NC_035096.1	21070605	.	C	T	.	.	MAF_INRAE=20.0;MAF_USDA=20.588
NC_035096.1	21070677	.	G	A	.	.	MAF_USDA=3.529
NC_035096.1	21070719	.	C	A	.	.	MAF_USDA=4.098
NC_035096.1	21070724	.	C	G	.	.	MAF_INRAE=5.0;MAF_USDA=39.412
NC_035096.1	21070755	.	T	C	.	.	MAF_INRAE=19.167;MAF_USDA=5.294
NC_035096.1	21070773	.	G	T	.	.	MAF_INRAE=24.684;MAF_USDA=28.824
NC_035096.1	21070812	.	G	T	.	.	MAF_INRAE=32.278;MAF_USDA=27.059
NC_035096.1	21070820	.	G	T	.	.	MAF_INRAE=32.278;MAF_USDA=25.882
NC_035096.1	21070872	.	C	T	.	.	MAF_USDA=1.639
NC_035096.1	21070922	.	C	T	.	.	MAF_USDA=4.918
NC_035096.1	21070950	.	G	T	.	.	MAF_USDA=4.098
NC_035096.1	21070957	.	T	G	.	.	MAF_INRAE=4.167
NC_035096.1	21071008	.	G	A	.	.	MAF_USDA=35.417
NC_035096.1	21071025	.	G	A	.	.	MAF_INRAE=24.684;MAF_USDA=33.529
NC_035096.1	21071083	.	T	A	.	.	MAF_USDA=11.176
NC_035096.1	21071113	.	T	C	.	.	MAF_INRAE=24.684;MAF_USDA=37.647
NC_035096.1	21071178	.	T	A	.	.	MAF_INRAE=4.167
NC_035096.1	21071247	.	A	C	.	.	MAF_USDA=3.529
NC_035096.1	21071248	.	G	A	.	.	MAF_INRAE=23.418;MAF_USDA=17.059
NC_035096.1	21071253	.	G	T	.	.	MAF_INRAE=48.734;MAF_USDA=44.118
NC_035096.1	21071262	.	G	A	.	.	MAF_INRAE=23.418;MAF_USDA=17.059
NC_035096.1	21071286	.	A	G	.	.	MAF_INRAE=22.152;MAF_USDA=22.353
NC_035096.1	21071310	.	C	T	.	.	MAF_INRAE=16.667;MAF_USDA=21.311
NC_035096.1	21071451	.	G	A	.	.	MAF_INRAE=19.167;MAF_USDA=5.294
NC_035096.1	21071480	.	T	A	.	.	MAF_INRAE=25.316;MAF_USDA=36.471
NC_035096.1	21071484	.	A	C	.	.	MAF_USDA=1.639
NC_035096.1	21071502	.	C	T	.	.	MAF_USDA=4.918
NC_035096.1	21071512	.	C	T	.	.	MAF_INRAE=4.167;MAF_USDA=1.639
NC_035096.1	21071535	.	C	T	.	.	MAF_INRAE=20.0;MAF_USDA=8.235
NC_035096.1	21071537	.	T	C	.	.	MAF_INRAE=20.0;MAF_USDA=8.235
NC_035096.1	21071563	.	A	C	.	.	MAF_INRAE=35.443;MAF_USDA=8.235
NC_035096.1	21071588	.	C	A	.	.	MAF_INRAE=20.0;MAF_USDA=8.235
NC_035096.1	21071613	.	C	T	.	.	MAF_INRAE=5.0;MAF_USDA=5.882
NC_035096.1	21071614	.	C	T	.	.	MAF_INRAE=5.0;MAF_USDA=5.882
NC_035096.1	21071636	.	G	T	.	.	MAF_INRAE=19.167;MAF_USDA=8.235
NC_035096.1	21071650	.	G	T	.	.	MAF_USDA=2.459
NC_035096.1	21071654	.	G	A	.	.	MAF_INRAE=47.368;MAF_USDA=7.059
NC_035096.1	21071661	.	T	C	.	.	MAF_INRAE=47.368;MAF_USDA=6.471
NC_035096.1	21071698	.	G	A	.	.	MAF_INRAE=25.316;MAF_USDA=36.471
NC_035096.1	21071723	.	C	A	.	.	MAF_INRAE=19.62
NC_035096.1	21071725	.	G	A	.	.	MAF_USDA=31.25
NC_035096.1	21071806	.	A	C	.	.	MAF_USDA=1.786
NC_035096.1	21071866	.	C	G	.	.	MAF_USDA=2.941
NC_035096.1	21071929	.	C	T	.	.	MAF_USDA=4.706
NC_035096.1	21071939	.	A	G	.	.	MAF_USDA=21.176
NC_035096.1	21071963	.	A	G	.	.	MAF_INRAE=10.526;MAF_USDA=27.647
NC_035096.1	21072000	.	A	G	.	.	MAF_USDA=1.639
NC_035096.1	21072001	.	C	G	.	.	MAF_INRAE=19.167;MAF_USDA=3.529
NC_035096.1	21072065	.	G	A	.	.	MAF_USDA=1.639
NC_035096.1	21072103	.	G	T	.	.	MAF_USDA=7.377
NC_035096.1	21072130	.	C	T	.	.	MAF_USDA=4.706
NC_035096.1	21072146	.	T	A	.	.	MAF_INRAE=35.443;MAF_USDA=7.059
NC_035096.1	21072180	.	C	T	.	.	MAF_INRAE=48.734;MAF_USDA=44.118
NC_035096.1	21072231	.	C	A	.	.	MAF_USDA=3.279
NC_035096.1	21072242	.	C	T	.	.	MAF_USDA=38.636
NC_035096.1	21072251	.	G	C	.	.	MAF_INRAE=19.62
NC_035096.1	21072351	.	A	G	.	.	MAF_INRAE=32.278;MAF_USDA=6.471
NC_035096.1	21072485	.	G	A	.	.	MAF_INRAE=23.418;MAF_USDA=17.647
NC_035096.1	21072515	.	T	C	.	.	MAF_INRAE=19.62
NC_035096.1	21072529	.	C	T	.	.	MAF_INRAE=35.443;MAF_USDA=13.529
NC_035096.1	21072535	.	T	G	.	.	MAF_INRAE=35.443;MAF_USDA=13.529
NC_035096.1	21072598	.	G	A	.	.	MAF_USDA=14.118
NC_035096.1	21072663	.	G	A	.	.	MAF_USDA=1.639
NC_035096.1	21072718	.	T	A	.	.	MAF_INRAE=21.519;MAF_USDA=31.765
NC_035096.1	21072732	.	A	G	.	.	MAF_USDA=3.279
NC_035096.1	21072771	.	A	T	.	.	MAF_USDA=10.417
NC_035096.1	21072959	.	A	G	.	.	MAF_INRAE=32.278;MAF_USDA=8.824
NC_035096.1	21072983	.	G	A	.	.	MAF_USDA=31.25
NC_035096.1	21073063	.	A	T	.	.	MAF_INRAE=15.789
NC_035096.1	21073206	.	T	C	.	.	MAF_INRAE=7.595;MAF_USDA=1.639
NC_035096.1	21073286	.	C	T	.	.	MAF_USDA=1.639
NC_035096.1	21073363	.	A	C	.	.	MAF_USDA=2.083
NC_035096.1	21073470	.	T	G	.	.	MAF_USDA=4.167
NC_035096.1	21073555	.	G	A	.	.	MAF_USDA=47.917
NC_035096.1	21073805	.	C	T	.	.	MAF_INRAE=5.696;MAF_USDA=9.412
NC_035096.1	21073822	.	T	C	.	.	MAF_INRAE=4.167;MAF_USDA=21.765
NC_035096.1	21073846	.	T	C	.	.	MAF_INRAE=18.987
NC_035096.1	21073946	.	G	A	.	.	MAF_INRAE=19.62
NC_035096.1	21074077	.	C	A	.	.	MAF_USDA=4.098
NC_035096.1	21074085	.	G	A	.	.	MAF_USDA=4.098
NC_035096.1	21074178	.	C	A	.	.	MAF_INRAE=23.333;MAF_USDA=11.667
NC_035096.1	21074238	.	G	C	.	.	MAF_USDA=1.667
NC_035096.1	21074308	.	A	T	.	.	MAF_INRAE=4.167
NC_035096.1	21074326	.	G	A	.	.	MAF_INRAE=23.333;MAF_USDA=9.639
NC_035096.1	21074398	.	G	A	.	.	MAF_INRAE=22.785;MAF_USDA=34.706
NC_035096.1	21074422	.	G	A	.	.	MAF_USDA=4.098
NC_035096.1	21074466	.	C	A	.	.	MAF_INRAE=32.911;MAF_USDA=13.529
NC_035096.1	21074492	.	C	T	.	.	MAF_INRAE=10.526;MAF_USDA=1.639
NC_035096.1	21074590	.	A	G	.	.	MAF_INRAE=32.911;MAF_USDA=15.294
NC_035096.1	21074635	.	A	T	.	.	MAF_USDA=2.459
NC_035096.1	21074750	.	G	C	.	.	MAF_INRAE=5.063
NC_035096.1	21074751	.	C	T	.	.	MAF_INRAE=25.0;MAF_USDA=38.824
NC_035096.1	21074758	.	C	T	.	.	MAF_USDA=3.279
NC_035096.1	21074795	.	G	T	.	.	MAF_USDA=31.25
NC_035096.1	21074798	.	A	T	.	.	MAF_INRAE=19.167;MAF_USDA=4.706
NC_035096.1	21074821	.	C	T	.	.	MAF_USDA=2.459
NC_035096.1	21074852	.	G	A	.	.	MAF_INRAE=4.167;MAF_USDA=3.279
NC_035096.1	21074934	.	G	T	.	.	MAF_INRAE=19.62;MAF_USDA=1.667
NC_035096.1	21074945	.	T	A	.	.	MAF_INRAE=23.418;MAF_USDA=16.471
NC_035096.1	21074952	.	G	A	.	.	MAF_USDA=1.639
NC_035096.1	21075002	.	A	T	.	.	MAF_INRAE=22.152;MAF_USDA=15.882
NC_035096.1	21075049	.	G	T	.	.	MAF_INRAE=16.667;MAF_USDA=4.167
NC_035096.1	21075093	.	A	G	.	.	MAF_USDA=22.941
NC_035096.1	21075098	.	C	T	.	.	MAF_INRAE=8.228
NC_035096.1	21075368	.	C	T	.	.	MAF_USDA=1.639
NC_035096.1	21075472	.	C	T	.	.	MAF_USDA=1.639
NC_035096.1	21075524	.	A	C	.	.	MAF_INRAE=19.167;MAF_USDA=5.294
NC_035096.1	21075531	.	A	G	.	.	MAF_USDA=3.529
NC_035096.1	21075833	.	T	C	.	.	MAF_USDA=1.639
NC_035096.1	21075834	.	G	A	.	.	MAF_USDA=1.639
NC_035096.1	21075898	.	C	T	.	.	MAF_USDA=1.639
NC_035096.1	21075935	.	C	T	.	.	MAF_INRAE=10.526;MAF_USDA=1.639
NC_035096.1	21076004	.	T	C	.	.	MAF_INRAE=44.304;MAF_USDA=41.176
NC_035096.1	21076143	.	G	T	.	.	MAF_USDA=5.882
NC_035096.1	21076206	.	C	A	.	.	MAF_USDA=2.941
NC_035096.1	21076270	.	G	A	.	.	MAF_USDA=5.294
NC_035096.1	21076421	.	T	G	.	.	MAF_INRAE=14.167
NC_035096.1	21076428	.	G	A	.	.	MAF_INRAE=28.333;MAF_USDA=12.941
NC_035096.1	21076631	.	G	T	.	.	MAF_USDA=5.882
NC_035096.1	21076634	.	G	C	.	.	MAF_INRAE=32.911;MAF_USDA=35.882
NC_035096.1	21076923	.	G	A	.	.	MAF_USDA=9.016
NC_035096.1	21076966	.	G	A	.	.	MAF_USDA=1.639
NC_035096.1	21076980	.	G	A	.	.	MAF_INRAE=22.152;MAF_USDA=16.471
NC_035096.1	21077046	.	A	G	.	.	MAF_USDA=5.882
NC_035096.1	21077096	.	C	T	.	.	MAF_INRAE=16.667;MAF_USDA=13.529
NC_035096.1	21077119	.	G	A	.	.	MAF_USDA=5.882
NC_035096.1	21077445	.	G	A	.	.	MAF_USDA=4.098
NC_035096.1	21077580	.	C	A	.	.	MAF_INRAE=32.278;MAF_USDA=23.529
NC_035096.1	21077777	.	G	T	.	.	MAF_INRAE=18.987
NC_035096.1	21077837	.	C	T	.	.	MAF_INRAE=31.646;MAF_USDA=22.941
NC_035096.1	21077862	.	T	A	.	.	MAF_INRAE=32.278;MAF_USDA=23.529
NC_035096.1	21077865	.	G	A	.	.	MAF_USDA=3.279
NC_035096.1	21077891	.	TAAAAA	TAAAAC	.	.	MAF_USDA=20.833
NC_035096.1	21077896	.	A	C	.	.	MAF_INRAE=32.911;MAF_USDA=27.5
NC_035096.1	21077902	.	A	C	.	.	MAF_INRAE=32.911;MAF_USDA=25.301
NC_035096.1	21077904	.	A	C	.	.	MAF_USDA=11.017
NC_035096.1	21077905	.	AT	AA	.	.	MAF_USDA=31.25
NC_035096.1	21077906	.	T	A	.	.	MAF_INRAE=24.051
NC_035096.1	21078054	.	T	A	.	.	MAF_INRAE=19.167;MAF_USDA=3.529
NC_035096.1	21078100	.	C	T	.	.	MAF_INRAE=4.167
NC_035096.1	21078110	.	C	T	.	.	MAF_INRAE=4.167;MAF_USDA=11.176
NC_035096.1	21078302	.	C	A	.	.	MAF_USDA=2.459
NC_035096.1	21078348	.	G	A	.	.	MAF_USDA=31.25
NC_035096.1	21078425	.	C	G	.	.	MAF_INRAE=4.167;MAF_USDA=31.25
NC_035096.1	21078428	.	A	T	.	.	MAF_USDA=5.294
NC_035096.1	21078458	.	T	C	.	.	MAF_USDA=3.279
NC_035096.1	21078638	.	G	T	.	.	MAF_USDA=1.639
NC_035096.1	21078640	.	T	C	.	.	MAF_USDA=31.25
NC_035096.1	21078663	.	T	C	.	.	MAF_USDA=37.5
NC_035096.1	21078669	.	A	G	.	.	MAF_USDA=6.25
NC_035096.1	21078678	.	C	T	.	.	MAF_USDA=4.167
NC_035096.1	21078691	.	C	T	.	.	MAF_USDA=18.75
NC_035096.1	21078721	.	C	T	.	.	MAF_USDA=16.667
NC_035096.1	21078738	.	C	T	.	.	MAF_USDA=4.167
NC_035096.1	21078752	.	A	T	.	.	MAF_USDA=2.083
NC_035096.1	21078893	.	T	C	.	.	MAF_USDA=1.639
NC_035096.1	21079015	.	C	T	.	.	MAF_INRAE=23.418;MAF_USDA=15.294
NC_035096.1	21079042	.	C	T	.	.	MAF_INRAE=4.167;MAF_USDA=1.765
NC_035096.1	21079072	.	T	G	.	.	MAF_USDA=3.279
NC_035096.1	21079091	.	C	A	.	.	MAF_USDA=1.639
NC_035096.1	21079111	.	T	A	.	.	MAF_INRAE=20.0;MAF_USDA=6.471
NC_035096.1	21079143	.	G	T	.	.	MAF_INRAE=23.418;MAF_USDA=16.471
NC_035096.1	21079181	.	C	T	.	.	MAF_INRAE=5.696;MAF_USDA=9.412
NC_035096.1	21079268	.	C	G	.	.	MAF_USDA=3.279
NC_035096.1	21079280	.	T	A	.	.	MAF_USDA=3.279
NC_035096.1	21079285	.	G	A	.	.	MAF_USDA=11.765
NC_035096.1	21079418	.	A	C	.	.	MAF_USDA=5.882
NC_035096.1	21079561	.	G	A	.	.	MAF_USDA=3.279
NC_035096.1	21079755	.	A	G	.	.	MAF_USDA=1.639
NC_035096.1	21079775	.	A	C	.	.	MAF_USDA=11.176
NC_035096.1	21079959	.	A	T	.	.	MAF_USDA=2.459
NC_035096.1	21079977	.	G	T	.	.	MAF_INRAE=23.418;MAF_USDA=16.471
NC_035096.1	21080006	.	C	T	.	.	MAF_INRAE=29.114;MAF_USDA=22.941
NC_035096.1	21080015	.	C	A	.	.	MAF_USDA=13.934
NC_035096.1	21080044	.	T	G	.	.	MAF_INRAE=47.468;MAF_USDA=25.882
NC_035096.1	21080051	.	C	A	.	.	MAF_USDA=4.098
NC_035096.1	21080108	.	G	T	.	.	MAF_USDA=2.941
NC_035096.1	21080116	.	A	C	.	.	MAF_INRAE=46.835;MAF_USDA=25.882
NC_035096.1	21080155	.	T	C	.	.	MAF_USDA=11.176
NC_035096.1	21080256	.	C	T	.	.	MAF_USDA=9.412
NC_035096.1	21080305	.	T	C	.	.	MAF_USDA=2.5
NC_035096.1	21080310	.	G	A	.	.	MAF_USDA=4.167
NC_035096.1	21080334	.	G	T	.	.	MAF_INRAE=25.949;MAF_USDA=17.059
NC_035096.1	21080366	.	T	A	.	.	MAF_USDA=9.412
NC_035096.1	21080539	.	G	T	.	.	MAF_USDA=2.459
NC_035096.1	21080544	.	T	G	.	.	MAF_USDA=5.882
NC_035096.1	21080603	.	A	C	.	.	MAF_INRAE=4.167;MAF_USDA=19.412
NC_035096.1	21080765	.	T	G	.	.	MAF_USDA=4.098
NC_035096.1	21080770	.	T	C	.	.	MAF_INRAE=47.468;MAF_USDA=31.765
NC_035096.1	21080838	.	A	C	.	.	MAF_INRAE=47.468;MAF_USDA=31.765
NC_035096.1	21080913	.	G	A	.	.	MAF_INRAE=22.785;MAF_USDA=15.882
NC_035096.1	21080915	.	G	C	.	.	MAF_INRAE=45.833;MAF_USDA=31.176
NC_035096.1	21080933	.	G	A	.	.	MAF_INRAE=25.949;MAF_USDA=17.647
NC_035096.1	21080934	.	C	T	.	.	MAF_INRAE=29.167;MAF_USDA=28.235
NC_035096.1	21081084	.	A	G	.	.	MAF_INRAE=5.063
NC_035096.1	21081124	.	C	T	.	.	MAF_USDA=4.098
NC_035096.1	21081126	.	A	C	.	.	MAF_USDA=5.294
NC_035096.1	21081131	.	T	A	.	.	MAF_INRAE=19.167;MAF_USDA=2.941
NC_035096.1	21081144	.	T	A	.	.	MAF_INRAE=17.5;MAF_USDA=4.167
NC_035096.1	21081145	.	A	T	.	.	MAF_INRAE=24.051;MAF_USDA=31.25
NC_035096.1	21081155	.	T	C	.	.	MAF_INRAE=3.333;MAF_USDA=5.833
NC_035096.1	21081204	.	A	C	.	.	MAF_INRAE=4.167;MAF_USDA=17.213
NC_035096.1	21081212	.	A	G	.	.	MAF_INRAE=35.443;MAF_USDA=22.353
NC_035096.1	21081231	.	A	C	.	.	MAF_INRAE=5.0;MAF_USDA=17.213
NC_035096.1	21081314	.	C	T	.	.	MAF_USDA=6.557
NC_035096.1	21081349	.	C	A	.	.	MAF_INRAE=4.167;MAF_USDA=5.738
NC_035096.1	21081378	.	C	G	.	.	MAF_INRAE=22.152;MAF_USDA=14.706
NC_035096.1	21081389	.	G	T	.	.	MAF_INRAE=4.167;MAF_USDA=16.393
NC_035096.1	21081466	.	G	T	.	.	MAF_USDA=2.353
NC_035096.1	21081482	.	G	A	.	.	MAF_USDA=1.639
NC_035096.1	21081491	.	C	T	.	.	MAF_INRAE=5.0;MAF_USDA=18.852
NC_035096.1	21081492	.	G	T	.	.	MAF_INRAE=4.167;MAF_USDA=17.213
NC_035096.1	21081691	.	G	A	.	.	MAF_INRAE=4.167;MAF_USDA=17.213
NC_035096.1	21081761	.	T	A	.	.	MAF_USDA=1.639
NC_035096.1	21081956	.	T	C	.	.	MAF_INRAE=5.0;MAF_USDA=17.213
NC_035096.1	21082067	.	A	G	.	.	MAF_INRAE=41.139;MAF_USDA=45.294
NC_035096.1	21082350	.	A	C	.	.	MAF_INRAE=29.167
NC_035096.1	21082446	.	G	A	.	.	MAF_USDA=4.098
NC_035096.1	21082927	.	G	A	.	.	MAF_USDA=4.918
NC_035096.1	21082948	.	T	A	.	.	MAF_INRAE=47.368;MAF_USDA=12.353
NC_035096.1	21082988	.	A	G	.	.	MAF_INRAE=1.667;MAF_USDA=1.639
NC_035096.1	21082995	.	T	A	.	.	MAF_INRAE=31.579;MAF_USDA=17.059
NC_035096.1	21083008	.	C	A	.	.	MAF_USDA=10.656
NC_035096.1	21083382	.	A	T	.	.	MAF_USDA=3.279
NC_035096.1	21083412	.	G	A	.	.	MAF_USDA=2.459
NC_035096.1	21083983	.	G	C	.	.	MAF_INRAE=28.481;MAF_USDA=32.353
NC_035096.1	21083993	.	C	G	.	.	MAF_INRAE=4.167;MAF_USDA=1.667
NC_035096.1	21084003	.	T	C	.	.	MAF_USDA=1.667
NC_035096.1	21084008	.	G	A	.	.	MAF_USDA=1.667
NC_035096.1	21084065	.	A	G	.	.	MAF_INRAE=34.81;MAF_USDA=13.69
NC_035096.1	21084072	.	T	A	.	.	MAF_INRAE=7.595
NC_035096.1	21084086	.	G	A	.	.	MAF_INRAE=4.167;MAF_USDA=1.639
NC_035096.1	21084102	.	C	T	.	.	MAF_INRAE=4.167;MAF_USDA=7.059
NC_035096.1	21084128	.	T	C	.	.	MAF_INRAE=4.167;MAF_USDA=1.639
NC_035096.1	21084130	.	G	A	.	.	MAF_USDA=5.738
NC_035096.1	21084135	.	A	G	.	.	MAF_INRAE=19.62;MAF_USDA=17.213
NC_035096.1	21084138	.	C	T	.	.	MAF_INRAE=20.833;MAF_USDA=17.059
NC_035096.1	21084145	.	A	G	.	.	MAF_USDA=4.918
NC_035096.1	21084179	.	A	C	.	.	MAF_INRAE=28.481;MAF_USDA=25.0
NC_035096.1	21084191	.	T	C	.	.	MAF_INRAE=27.5;MAF_USDA=20.0
NC_035096.1	21084208	.	T	C	.	.	MAF_INRAE=4.167;MAF_USDA=10.656
NC_035096.1	21084216	.	T	C	.	.	MAF_USDA=4.918
NC_035096.1	21084229	.	C	T	.	.	MAF_USDA=11.765
NC_035096.1	21084264	.	G	T	.	.	MAF_INRAE=28.333;MAF_USDA=30.0
NC_035096.1	21084285	.	C	G	.	.	MAF_INRAE=4.167;MAF_USDA=1.639
NC_035096.1	21084299	.	G	A	.	.	MAF_INRAE=4.167
NC_035096.1	21084337	.	C	T	.	.	MAF_USDA=4.762
NC_035096.1	21084358	.	G	T	.	.	MAF_USDA=4.098
NC_035096.1	21084385	.	C	A	.	.	MAF_INRAE=37.975;MAF_USDA=19.412
NC_035096.1	21084393	.	G	T	.	.	MAF_USDA=3.279
NC_035096.1	21084398	.	C	A	.	.	MAF_USDA=4.918
NC_035096.1	21084410	.	G	A	.	.	MAF_INRAE=19.62
NC_035096.1	21084419	.	C	T	.	.	MAF_USDA=1.639
NC_035096.1	21084432	.	G	T	.	.	MAF_INRAE=10.526;MAF_USDA=1.639
NC_035096.1	21084491	.	A	C	.	.	MAF_INRAE=25.316;MAF_USDA=18.235
NC_035096.1	21084493	.	T	C	.	.	MAF_INRAE=36.709;MAF_USDA=46.471
NC_035096.1	21084535	.	T	A	.	.	MAF_INRAE=29.167;MAF_USDA=8.333
NC_035096.1	21084537	.	T	C	.	.	MAF_INRAE=29.167;MAF_USDA=8.333
NC_035096.1	21084538	.	G	A	.	.	MAF_INRAE=29.167;MAF_USDA=8.333
NC_035096.1	21084760	.	A	G	.	.	MAF_INRAE=29.114;MAF_USDA=38.235
NC_035096.1	21084823	.	G	T	.	.	MAF_INRAE=34.81;MAF_USDA=12.353
NC_035096.1	21084824	.	T	G	.	.	MAF_INRAE=29.167;MAF_USDA=12.353
NC_035096.1	21085030	.	T	A	.	.	MAF_USDA=2.459
NC_035096.1	21085042	.	C	T	.	.	MAF_INRAE=23.418;MAF_USDA=17.059
NC_035096.1	21085104	.	G	C	.	.	MAF_INRAE=34.81;MAF_USDA=14.706
NC_035096.1	21085173	.	G	A	.	.	MAF_INRAE=36.076;MAF_USDA=45.294
NC_035096.1	21085571	.	G	C	.	.	MAF_INRAE=19.62;MAF_USDA=2.459
NC_035096.1	21085635	.	C	T	.	.	MAF_INRAE=1.667
NC_035096.1	21085684	.	C	A	.	.	MAF_INRAE=38.608;MAF_USDA=20.0
NC_035096.1	21085723	.	G	A	.	.	MAF_INRAE=19.62;MAF_USDA=2.459
NC_035096.1	21085780	.	A	C	.	.	MAF_INRAE=5.063
NC_035096.1	21086038	.	C	A	.	.	MAF_INRAE=34.81;MAF_USDA=19.412
NC_035096.1	21086063	.	G	A	.	.	MAF_USDA=2.459
NC_035096.1	21086197	.	C	T	.	.	MAF_INRAE=16.667;MAF_USDA=2.941
NC_035096.1	21086247	.	C	T	.	.	MAF_INRAE=19.62;MAF_USDA=2.459
NC_035096.1	21086250	.	T	C	.	.	MAF_INRAE=9.167;MAF_USDA=2.459
NC_035096.1	21086253	.	T	C	.	.	MAF_INRAE=20.833;MAF_USDA=22.353
NC_035096.1	21086454	.	T	C	.	.	MAF_INRAE=18.987;MAF_USDA=2.459
NC_035096.1	21086483	.	C	T	.	.	MAF_INRAE=19.62;MAF_USDA=2.459
NC_035096.1	21086598	.	C	T	.	.	MAF_INRAE=8.333
NC_035096.1	21086616	.	G	A	.	.	MAF_INRAE=8.333
NC_035096.1	21086618	.	G	T	.	.	MAF_INRAE=8.333
NC_035096.1	21086645	.	C	A	.	.	MAF_INRAE=6.667
NC_035096.1	21086646	.	G	A	.	.	MAF_INRAE=10.833
NC_035096.1	21086648	.	T	C	.	.	MAF_INRAE=6.667
NC_035096.1	21086655	.	A	G	.	.	MAF_INRAE=10.833
NC_035096.1	21086682	.	A	T	.	.	MAF_INRAE=7.5
NC_035096.1	21086684	.	T	A	.	.	MAF_INRAE=7.5
NC_035096.1	21086698	.	G	C	.	.	MAF_INRAE=4.167
NC_035096.1	21086699	.	T	G	.	.	MAF_INRAE=3.333
NC_035096.1	21086715	.	G	A	.	.	MAF_INRAE=6.667
NC_035096.1	21086724	.	G	A	.	.	MAF_INRAE=5.833
NC_035096.1	21086727	.	T	G	.	.	MAF_INRAE=6.667
NC_035096.1	21086730	.	C	T	.	.	MAF_INRAE=6.667
NC_035096.1	21086736	.	A	G	.	.	MAF_INRAE=5.0
NC_035096.1	21086742	.	A	T	.	.	MAF_INRAE=5.0
NC_035096.1	21086784	.	C	G	.	.	MAF_USDA=1.639
NC_035096.1	21086785	.	A	G	.	.	MAF_INRAE=33.333;MAF_USDA=40.0
NC_035096.1	21086858	.	C	T	.	.	MAF_USDA=1.639
NC_035096.1	21086894	.	C	T	.	.	MAF_INRAE=25.949;MAF_USDA=37.647
NC_035096.1	21086931	.	C	T	.	.	MAF_USDA=10.656
NC_035096.1	21086962	.	G	A	.	.	MAF_USDA=1.639
NC_035096.1	21086983	.	T	G	.	.	MAF_USDA=1.639
NC_035096.1	21087124	.	T	G	.	.	MAF_INRAE=15.789
NC_035096.1	21087128	.	C	A	.	.	MAF_USDA=11.176
NC_035096.1	21087552	.	A	G	.	.	MAF_INRAE=47.368
NC_035096.1	21087660	.	A	C	.	.	MAF_INRAE=22.785;MAF_USDA=15.882
NC_035096.1	21087722	.	A	C	.	.	MAF_INRAE=19.62;MAF_USDA=2.459
NC_035096.1	21087739	.	A	T	.	.	MAF_USDA=2.459
NC_035096.1	21087744	.	C	T	.	.	MAF_USDA=7.059
NC_035096.1	21087745	.	G	A	.	.	MAF_INRAE=13.333;MAF_USDA=1.639
NC_035096.1	21087800	.	G	T	.	.	MAF_INRAE=16.667;MAF_USDA=3.529
NC_035096.1	21087867	.	G	A	.	.	MAF_INRAE=20.0;MAF_USDA=12.941
NC_035096.1	21087972	.	C	T	.	.	MAF_INRAE=29.114;MAF_USDA=33.529
NC_035096.1	21087982	.	G	T	.	.	MAF_INRAE=11.667;MAF_USDA=2.459
NC_035096.1	21087992	.	G	A	.	.	MAF_INRAE=47.468;MAF_USDA=44.706
NC_035096.1	21088024	.	T	A	.	.	MAF_INRAE=19.62;MAF_USDA=2.459
NC_035096.1	21088127	.	A	T	.	.	MAF_INRAE=19.62
NC_035096.1	21088301	.	T	C	.	.	MAF_INRAE=40.506;MAF_USDA=17.059
NC_035096.1	21088329	.	G	T	.	.	MAF_INRAE=20.886;MAF_USDA=14.118
NC_035096.1	21088477	.	T	C	.	.	MAF_INRAE=19.62;MAF_USDA=2.459
NC_035096.1	21088539	.	T	C	.	.	MAF_INRAE=48.734;MAF_USDA=41.176
NC_035096.1	21088596	.	A	C	.	.	MAF_USDA=1.639
NC_035096.1	21088632	.	A	T	.	.	MAF_INRAE=29.114;MAF_USDA=34.118
NC_035096.1	21088657	.	A	T	.	.	MAF_USDA=4.918
NC_035096.1	21088701	.	C	T	.	.	MAF_INRAE=20.0
NC_035096.1	21088725	.	A	T	.	.	MAF_INRAE=20.253;MAF_USDA=15.882
NC_035096.1	21088909	.	G	A	.	.	MAF_USDA=2.459
NC_035096.1	21088928	.	C	T	.	.	MAF_INRAE=20.886;MAF_USDA=15.882
NC_035096.1	21088963	.	A	T	.	.	MAF_INRAE=15.823;MAF_USDA=15.882
NC_035096.1	21088981	.	T	C	.	.	MAF_INRAE=36.667;MAF_USDA=43.529
NC_035096.1	21089190	.	G	A	.	.	MAF_INRAE=20.253;MAF_USDA=15.882
NC_035096.1	21089214	.	G	A	.	.	MAF_INRAE=15.823;MAF_USDA=15.882
NC_035096.1	21089374	.	C	T	.	.	MAF_INRAE=10.526;MAF_USDA=1.639
NC_035096.1	21089383	.	G	A	.	.	MAF_INRAE=10.526;MAF_USDA=1.639
NC_035096.1	21089397	.	A	G	.	.	MAF_INRAE=36.667;MAF_USDA=27.647
NC_035096.1	21089400	.	C	A	.	.	MAF_INRAE=9.167;MAF_USDA=2.459
NC_035096.1	21089462	.	T	C	.	.	MAF_INRAE=19.62;MAF_USDA=2.459
NC_035096.1	21089525	.	G	A	.	.	MAF_INRAE=20.886;MAF_USDA=15.882
NC_035096.1	21089539	.	T	G	.	.	MAF_INRAE=20.886;MAF_USDA=31.25
NC_035096.1	21089541	.	T	G	.	.	MAF_INRAE=31.646;MAF_USDA=20.833
NC_035096.1	21089619	.	C	T	.	.	MAF_INRAE=43.038;MAF_USDA=18.824
NC_035096.1	21089707	.	G	A	.	.	MAF_USDA=2.459
NC_035096.1	21089712	.	G	T	.	.	MAF_INRAE=19.62;MAF_USDA=2.459
NC_035096.1	21089772	.	T	A	.	.	MAF_INRAE=5.063
NC_035096.1	21089777	.	C	A	.	.	MAF_INRAE=20.886;MAF_USDA=15.882
NC_035096.1	21089905	.	C	T	.	.	MAF_INRAE=20.833;MAF_USDA=13.529
NC_035096.1	21089910	.	C	A	.	.	MAF_USDA=2.459
NC_035096.1	21089948	.	T	C	.	.	MAF_INRAE=4.167
NC_035096.1	21089953	.	G	C	.	.	MAF_INRAE=20.253;MAF_USDA=15.882
NC_035096.1	21090005	.	T	A	.	.	MAF_USDA=4.098
NC_035096.1	21090018	.	T	C	.	.	MAF_INRAE=36.667;MAF_USDA=42.353
NC_035096.1	21090021	.	C	T	.	.	MAF_USDA=2.459
NC_035096.1	21090057	.	G	A	.	.	MAF_INRAE=11.667;MAF_USDA=9.016
NC_035096.1	21090152	.	A	C	.	.	MAF_INRAE=20.0;MAF_USDA=16.471
NC_035096.1	21090171	.	A	G	.	.	MAF_USDA=17.059
NC_035096.1	21090212	.	T	G	.	.	MAF_INRAE=28.481;MAF_USDA=33.529
NC_035096.1	21090279	.	C	T	.	.	MAF_USDA=2.459
NC_035096.1	21090327	.	A	C	.	.	MAF_INRAE=47.468;MAF_USDA=45.294
NC_035096.1	21090350	.	G	A	.	.	MAF_INRAE=46.835;MAF_USDA=45.882
NC_035096.1	21090365	.	G	A	.	.	MAF_INRAE=47.468;MAF_USDA=45.882
NC_035096.1	21090404	.	T	A	.	.	MAF_USDA=4.098
NC_035096.1	21090424	.	T	A	.	.	MAF_INRAE=47.468;MAF_USDA=45.294
NC_035096.1	21090489	.	T	G	.	.	MAF_INRAE=48.734;MAF_USDA=44.706
NC_035096.1	21090536	.	G	A	.	.	MAF_INRAE=47.468;MAF_USDA=45.294
NC_035096.1	21090548	.	C	A	.	.	MAF_INRAE=19.62;MAF_USDA=1.639
NC_035096.1	21090563	.	T	G	.	.	MAF_INRAE=19.62;MAF_USDA=1.639
NC_035096.1	21090616	.	C	A	.	.	MAF_INRAE=20.886;MAF_USDA=15.882
NC_035096.1	21090644	.	A	C	.	.	MAF_INRAE=47.468;MAF_USDA=44.706
NC_035096.1	21090681	.	A	C	.	.	MAF_USDA=2.353
NC_035096.1	21090698	.	C	A	.	.	MAF_INRAE=16.667;MAF_USDA=18.824
NC_035096.1	21090716	.	G	T	.	.	MAF_INRAE=47.468;MAF_USDA=43.529
NC_035096.1	21090729	.	T	A	.	.	MAF_INRAE=31.646;MAF_USDA=40.0
NC_035096.1	21090743	.	A	C	.	.	MAF_INRAE=16.667;MAF_USDA=19.412
NC_035096.1	21090789	.	A	C	.	.	MAF_INRAE=32.278;MAF_USDA=22.024
NC_035096.1	21090791	.	T	G	.	.	MAF_INRAE=16.667;MAF_USDA=4.167
NC_035096.1	21090798	.	A	T	.	.	MAF_INRAE=48.734;MAF_USDA=47.59
NC_035096.1	21090803	.	C	T	.	.	MAF_USDA=2.542
NC_035096.1	21090804	.	C	A	.	.	MAF_INRAE=19.62;MAF_USDA=2.542
NC_035096.1	21090896	.	T	C	.	.	MAF_INRAE=49.167;MAF_USDA=48.824
NC_035096.1	21090927	.	G	T	.	.	MAF_USDA=5.738
NC_035096.1	21091274	.	T	G	.	.	MAF_USDA=10.417
NC_035096.1	21091355	.	C	T	.	.	MAF_USDA=41.667
NC_035096.1	21091657	.	C	T	.	.	MAF_USDA=35.417
NC_035096.1	21091908	.	A	G	.	.	MAF_USDA=41.667
NC_035096.1	21091919	.	A	G	.	.	MAF_USDA=27.083
NC_035096.1	21091937	.	G	T	.	.	MAF_USDA=6.25
NC_035096.1	21092021	.	C	T	.	.	MAF_INRAE=48.333;MAF_USDA=47.647
NC_035096.1	21092031	.	A	T	.	.	MAF_USDA=1.639
NC_035096.1	21092052	.	T	C	.	.	MAF_INRAE=28.481;MAF_USDA=32.353
NC_035096.1	21092063	.	A	G	.	.	MAF_INRAE=20.886;MAF_USDA=15.882
NC_035096.1	21092083	.	G	A,T	.	.	MAF_INRAE=47.368;MAF_USDA=4.118
NC_035096.1	21092089	.	T	G	.	.	MAF_INRAE=15.823;MAF_USDA=12.353
NC_035096.1	21092104	.	T	C	.	.	MAF_USDA=1.639
NC_035096.1	21092115	.	G	A	.	.	MAF_USDA=1.639
NC_035096.1	21092158	.	C	T	.	.	MAF_USDA=1.639
NC_035096.1	21092191	.	T	A	.	.	MAF_USDA=12.353
NC_035096.1	21092193	.	C	T	.	.	MAF_USDA=2.459
NC_035096.1	21092236	.	A	G	.	.	MAF_INRAE=45.57;MAF_USDA=39.583
NC_035096.1	21092294	.	C	G	.	.	MAF_INRAE=45.57;MAF_USDA=40.0
NC_035096.1	21092338	.	T	A	.	.	MAF_USDA=2.941
NC_035096.1	21092395	.	C	T	.	.	MAF_INRAE=13.333;MAF_USDA=2.459
NC_035096.1	21092450	.	G	A	.	.	MAF_INRAE=35.0;MAF_USDA=24.118
NC_035096.1	21092451	.	T	C	.	.	MAF_USDA=4.098
NC_035096.1	21092470	.	A	C	.	.	MAF_USDA=4.098
NC_035096.1	21092487	.	A	C	.	.	MAF_INRAE=35.833;MAF_USDA=21.765
NC_035096.1	21092490	.	T	G	.	.	MAF_INRAE=35.833;MAF_USDA=21.765
NC_035096.1	21092516	.	C	A	.	.	MAF_INRAE=19.62;MAF_USDA=18.824
NC_035096.1	21092582	.	G	T	.	.	MAF_USDA=3.279
NC_035096.1	21092646	.	A	G	.	.	MAF_INRAE=46.203;MAF_USDA=44.706
NC_035096.1	21092687	.	C	A	.	.	MAF_INRAE=8.228;MAF_USDA=13.529
NC_035096.1	21092703	.	T	G	.	.	MAF_INRAE=19.62;MAF_USDA=13.529
NC_035096.1	21092782	.	A	G	.	.	MAF_USDA=1.639
NC_035096.1	21092796	.	C	T	.	.	MAF_USDA=2.459
NC_035096.1	21092829	.	T	C	.	.	MAF_INRAE=22.152;MAF_USDA=16.471
NC_035096.1	21092839	.	T	C	.	.	MAF_INRAE=22.152;MAF_USDA=18.235
NC_035096.1	21092936	.	G	A	.	.	MAF_INRAE=32.911;MAF_USDA=41.667
NC_035096.1	21092940	.	C	G	.	.	MAF_INRAE=41.139;MAF_USDA=24.405
NC_035096.1	21092942	.	G	A	.	.	MAF_USDA=4.098
NC_035096.1	21093009	.	T	C	.	.	MAF_USDA=1.639
NC_035096.1	21093090	.	A	C	.	.	MAF_INRAE=23.333;MAF_USDA=39.583
NC_035096.1	21093119	.	A	G	.	.	MAF_USDA=1.667
NC_035096.1	21093144	.	T	A	.	.	MAF_USDA=22.353
NC_035096.1	21093155	.	T	G	.	.	MAF_INRAE=28.481;MAF_USDA=27.059
NC_035096.1	21093242	.	T	G	.	.	MAF_INRAE=5.696
NC_035096.1	21093298	.	C	T	.	.	MAF_INRAE=19.62
NC_035096.1	21093337	.	C	A	.	.	MAF_USDA=6.25
NC_035096.1	21093382	.	C	A	.	.	MAF_INRAE=36.076;MAF_USDA=28.235
NC_035096.1	21093395	.	T	A	.	.	MAF_INRAE=28.481;MAF_USDA=41.176
NC_035096.1	21093403	.	G	T	.	.	MAF_USDA=18.824
NC_035096.1	21093436	.	T	G	.	.	MAF_INRAE=4.167
NC_035096.1	21093455	.	C	A	.	.	MAF_INRAE=36.076;MAF_USDA=28.824
NC_035096.1	21093465	.	C	A	.	.	MAF_INRAE=35.443;MAF_USDA=29.412
NC_035096.1	21093512	.	C	T	.	.	MAF_INRAE=36.076;MAF_USDA=28.235
NC_035096.1	21093524	.	T	A	.	.	MAF_INRAE=24.684;MAF_USDA=38.824
NC_035096.1	21093528	.	A	T	.	.	MAF_USDA=3.279
NC_035096.1	21093572	.	T	C	.	.	MAF_INRAE=39.241;MAF_USDA=31.765
NC_035096.1	21093607	.	C	A	.	.	MAF_INRAE=39.241;MAF_USDA=32.353
NC_035096.1	21093610	.	T	A	.	.	MAF_USDA=16.471
NC_035096.1	21093629	.	A	T	.	.	MAF_USDA=1.639
NC_035096.1	21093650	.	A	G	.	.	MAF_INRAE=29.747;MAF_USDA=15.882
NC_035096.1	21093667	.	T	C	.	.	MAF_INRAE=4.167;MAF_USDA=3.529
NC_035096.1	21093670	.	T	G	.	.	MAF_INRAE=18.333;MAF_USDA=11.176
NC_035096.1	21093679	.	G	A	.	.	MAF_INRAE=39.241;MAF_USDA=34.118
NC_035096.1	21093778	.	C	T	.	.	MAF_INRAE=4.167
NC_035096.1	21093812	.	C	T	.	.	MAF_INRAE=4.167
NC_035096.1	21093835	.	T	C	.	.	MAF_INRAE=4.167;MAF_USDA=25.0
NC_035096.1	21093945	.	C	T	.	.	MAF_INRAE=4.167;MAF_USDA=31.25
NC_035096.1	21093978	.	T	C	.	.	MAF_USDA=1.639
NC_035096.1	21093989	.	C	T	.	.	MAF_INRAE=19.62;MAF_USDA=16.471
NC_035096.1	21093998	.	A	T	.	.	MAF_INRAE=4.167
NC_035096.1	21094197	.	C	A	.	.	MAF_INRAE=4.167
NC_035096.1	21094202	.	C	G	.	.	MAF_USDA=12.295
NC_035096.1	21094246	.	T	C	.	.	MAF_INRAE=19.62;MAF_USDA=18.235
NC_035096.1	21094441	.	T	G	.	.	MAF_INRAE=45.57;MAF_USDA=42.941
NC_035096.1	21094468	.	C	T	.	.	MAF_USDA=2.459
NC_035096.1	21094639	.	C	T	.	.	MAF_USDA=1.639
NC_035096.1	21095262	.	G	A	.	.	MAF_USDA=27.083
NC_035096.1	21095266	.	G	C	.	.	MAF_USDA=31.25
NC_035096.1	21095486	.	T	A	.	.	MAF_INRAE=10.0;MAF_USDA=29.518
NC_035096.1	21095501	.	C	T	.	.	MAF_USDA=2.459
NC_035096.1	21095583	.	C	A	.	.	MAF_USDA=1.639
NC_035096.1	21095722	.	C	T	.	.	MAF_INRAE=19.62;MAF_USDA=18.235
NC_035096.1	21095745	.	G	A	.	.	MAF_INRAE=19.62;MAF_USDA=21.176
NC_035096.1	21095806	.	G	T	.	.	MAF_INRAE=22.5;MAF_USDA=17.059
NC_035096.1	21095859	.	A	G	.	.	MAF_INRAE=22.5;MAF_USDA=17.059
NC_035096.1	21095865	.	A	G	.	.	MAF_INRAE=22.5;MAF_USDA=17.059
NC_035096.1	21095897	.	C	A	.	.	MAF_USDA=14.118
NC_035096.1	21095905	.	C	T	.	.	MAF_USDA=5.738
NC_035096.1	21095906	.	A	C	.	.	MAF_USDA=8.197
NC_035096.1	21095932	.	C	A	.	.	MAF_INRAE=9.167;MAF_USDA=4.167
NC_035096.1	21096001	.	A	C	.	.	MAF_INRAE=14.167
NC_035096.1	21096030	.	T	A	.	.	MAF_USDA=6.471
NC_035096.1	21096093	.	C	T	.	.	MAF_INRAE=24.684;MAF_USDA=17.059
NC_035096.1	21096170	.	C	G	.	.	MAF_INRAE=4.167;MAF_USDA=10.0
NC_035096.1	21096191	.	G	C	.	.	MAF_USDA=17.059
NC_035096.1	21096271	.	G	A	.	.	MAF_INRAE=4.167
NC_035096.1	21096306	.	A	G	.	.	MAF_INRAE=47.468;MAF_USDA=32.353
NC_035096.1	21096338	.	C	T	.	.	MAF_INRAE=4.167;MAF_USDA=31.25
NC_035096.1	21096340	.	G	A	.	.	MAF_INRAE=47.468;MAF_USDA=30.357
NC_035096.1	21096350	.	A	T	.	.	MAF_INRAE=4.167;MAF_USDA=11.905
NC_035096.1	21096378	.	G	A	.	.	MAF_INRAE=27.848;MAF_USDA=48.235
NC_035096.1	21096388	.	C	T	.	.	MAF_INRAE=19.62;MAF_USDA=18.824
NC_035096.1	21096391	.	G	A	.	.	MAF_INRAE=9.167;MAF_USDA=19.412
NC_035096.1	21096396	.	T	C	.	.	MAF_INRAE=19.62;MAF_USDA=20.0
NC_035096.1	21096398	.	T	A	.	.	MAF_INRAE=4.167
NC_035096.1	21096545	.	A	C	.	.	MAF_USDA=2.5
NC_035096.1	21096765	.	G	A	.	.	MAF_INRAE=24.684;MAF_USDA=17.647
NC_035096.1	21096981	.	A	C	.	.	MAF_USDA=1.639
NC_035096.1	21097065	.	G	A	.	.	MAF_INRAE=24.684;MAF_USDA=18.235
NC_035096.1	21097228	.	G	C	.	.	MAF_INRAE=4.167;MAF_USDA=4.118
NC_035096.1	21097237	.	T	C	.	.	MAF_USDA=6.471
NC_035096.1	21097252	.	A	C	.	.	MAF_INRAE=24.684;MAF_USDA=18.235
NC_035096.1	21097307	.	C	G	.	.	MAF_USDA=1.639
NC_035096.1	21097367	.	C	G	.	.	MAF_INRAE=24.684;MAF_USDA=17.647
NC_035096.1	21097417	.	T	G	.	.	MAF_USDA=6.471
NC_035096.1	21097437	.	T	C	.	.	MAF_INRAE=4.167;MAF_USDA=2.353
NC_035096.1	21097443	.	T	C	.	.	MAF_INRAE=48.734;MAF_USDA=30.0
NC_035096.1	21097489	.	T	A	.	.	MAF_USDA=8.333
NC_035096.1	21097493	.	G	C	.	.	MAF_USDA=8.333
NC_035096.1	21097513	.	T	A	.	.	MAF_INRAE=48.101;MAF_USDA=30.952
NC_035096.1	21097603	.	C	T	.	.	MAF_USDA=1.639
NC_035096.1	21097622	.	C	G	.	.	MAF_INRAE=47.468;MAF_USDA=31.176
NC_035096.1	21097716	.	T	C	.	.	MAF_INRAE=14.167
NC_035096.1	21097722	.	T	C	.	.	MAF_INRAE=1.667
NC_035096.1	21097728	.	T	C	.	.	MAF_INRAE=1.667
NC_035096.1	21097756	.	C	T	.	.	MAF_INRAE=4.167
NC_035096.1	21097757	.	G	A	.	.	MAF_INRAE=3.333;MAF_USDA=6.25
NC_035096.1	21097767	.	G	A	.	.	MAF_USDA=4.167
NC_035096.1	21097768	.	T	A	.	.	MAF_INRAE=31.579
NC_035096.1	21097875	.	G	C	.	.	MAF_INRAE=50.0;MAF_USDA=32.5
NC_035096.1	21097902	.	A	C	.	.	MAF_INRAE=4.167
NC_035096.1	21097992	.	A	C	.	.	MAF_USDA=19.672
NC_035096.1	21098007	.	T	A	.	.	MAF_USDA=41.667
NC_035096.1	21098135	.	T	C	.	.	MAF_INRAE=10.833
NC_035096.1	21098149	.	C	G	.	.	MAF_INRAE=10.833
NC_035096.1	21098150	.	T	G	.	.	MAF_INRAE=11.667
NC_035096.1	21098156	.	C	T	.	.	MAF_INRAE=11.667
NC_035096.1	21098176	.	T	G	.	.	MAF_INRAE=11.667
NC_035096.1	21098245	.	T	C	.	.	MAF_INRAE=14.167
NC_035096.1	21098258	.	C	G	.	.	MAF_INRAE=11.667
NC_035096.1	21098270	.	A	G	.	.	MAF_INRAE=10.0
NC_035096.1	21098274	.	G	A	.	.	MAF_USDA=2.459
NC_035096.1	21098298	.	G	A	.	.	MAF_USDA=1.639
NC_035096.1	21098373	.	G	T	.	.	MAF_USDA=1.639
NC_035096.1	21098536	.	A	C	.	.	MAF_INRAE=7.5
NC_035096.1	21098541	.	G	A	.	.	MAF_INRAE=7.5
NC_035096.1	21098600	.	C	T	.	.	MAF_INRAE=31.579;MAF_USDA=19.412
NC_035096.1	21098701	.	C	A	.	.	MAF_USDA=3.279
NC_035096.1	21099087	.	C	A	.	.	MAF_USDA=2.174
NC_035096.1	21099257	.	G	A	.	.	MAF_USDA=4.167
NC_035096.1	21099318	.	A	T	.	.	MAF_USDA=1.639
NC_035096.1	21099372	.	G	A	.	.	MAF_INRAE=5.063
NC_035096.1	21099440	.	A	C	.	.	MAF_INRAE=27.848;MAF_USDA=23.529
NC_035096.1	21099463	.	T	C	.	.	MAF_INRAE=47.368;MAF_USDA=37.647
NC_035096.1	21099544	.	T	A	.	.	MAF_USDA=35.542
NC_035096.1	21099590	.	T	G	.	.	MAF_USDA=43.75
NC_035096.1	21099599	.	G	T	.	.	MAF_USDA=4.167
NC_035096.1	21099621	.	T	C	.	.	MAF_USDA=18.852
NC_035096.1	21099630	.	C	A	.	.	MAF_USDA=10.588
NC_035096.1	21099659	.	TCAG	TCAC	.	.	MAF_USDA=4.167
NC_035096.1	21100222	.	G	A	.	.	MAF_USDA=2.459
NC_035096.1	21100244	.	T	C	.	.	MAF_INRAE=49.367;MAF_USDA=30.0
NC_035096.1	21100272	.	A	T	.	.	MAF_USDA=15.882
NC_035096.1	21100279	.	C	T	.	.	MAF_INRAE=4.167
NC_035096.1	21100347	.	C	T	.	.	MAF_USDA=1.639
NC_035096.1	21100372	.	G	T	.	.	MAF_USDA=2.459
NC_035096.1	21100389	.	G	A	.	.	MAF_USDA=1.639
NC_035096.1	21100436	.	T	G	.	.	MAF_INRAE=19.62
NC_035096.1	21100846	.	T	C	.	.	MAF_USDA=4.098
NC_035096.1	21101094	.	A	G	.	.	MAF_INRAE=4.167;MAF_USDA=9.412
NC_035096.1	21101135	.	G	A	.	.	MAF_USDA=2.459
NC_035096.1	21101143	.	C	T	.	.	MAF_USDA=1.639
NC_035096.1	21101167	.	G	A	.	.	MAF_INRAE=16.667;MAF_USDA=4.706
NC_035096.1	21101331	.	C	G	.	.	MAF_INRAE=50.0;MAF_USDA=46.471
NC_035096.1	21101523	.	C	T	.	.	MAF_USDA=1.639
NC_035096.1	21101568	.	A	T	.	.	MAF_USDA=1.639
NC_035096.1	21101719	.	A	C	.	.	MAF_INRAE=4.167;MAF_USDA=2.459
NC_035096.1	21101821	.	C	A	.	.	MAF_USDA=4.918
NC_035096.1	21101825	.	A	T	.	.	MAF_INRAE=24.051;MAF_USDA=17.647
NC_035096.1	21101883	.	C	A	.	.	MAF_INRAE=24.684;MAF_USDA=17.647
NC_035096.1	21102033	.	C	T	.	.	MAF_USDA=1.639
NC_035096.1	21102258	.	C	T	.	.	MAF_INRAE=4.167;MAF_USDA=31.25
NC_035096.1	21102272	.	T	C	.	.	MAF_INRAE=4.167;MAF_USDA=3.529
NC_035096.1	21102303	.	A	G	.	.	MAF_INRAE=24.684;MAF_USDA=36.471
NC_035096.1	21102368	.	G	T	.	.	MAF_INRAE=25.949
NC_035096.1	21102381	.	A	G	.	.	MAF_USDA=1.639
NC_035096.1	21102520	.	G	T	.	.	MAF_INRAE=25.949;MAF_USDA=28.824
NC_035096.1	21102537	.	G	A	.	.	MAF_INRAE=8.333;MAF_USDA=11.765
NC_035096.1	21102671	.	A	G	.	.	MAF_INRAE=19.62;MAF_USDA=18.824
NC_035096.1	21102758	.	C	T	.	.	MAF_INRAE=19.62
NC_035096.1	21102843	.	C	A	.	.	MAF_USDA=4.918
NC_035096.1	21102927	.	G	T	.	.	MAF_INRAE=25.949;MAF_USDA=32.353
NC_035096.1	21102990	.	C	T	.	.	MAF_INRAE=10.0
NC_035096.1	21103009	.	G	A	.	.	MAF_USDA=17.059
NC_035096.1	21103120	.	A	G	.	.	MAF_INRAE=25.316
NC_035096.1	21103223	.	A	G	.	.	MAF_USDA=1.639
NC_035096.1	21103248	.	G	A	.	.	MAF_INRAE=50.0
NC_035096.1	21103266	.	G	A	.	.	MAF_INRAE=1.667
NC_035096.1	21103267	.	G	A	.	.	MAF_INRAE=1.667
NC_035096.1	21103275	.	T	A	.	.	MAF_INRAE=1.667
NC_035096.1	21103287	.	G	A	.	.	MAF_INRAE=1.667
NC_035096.1	21103305	.	A	G	.	.	MAF_INRAE=1.667
NC_035096.1	21103307	.	C	T	.	.	MAF_INRAE=1.667
NC_035096.1	21103372	.	G	T	.	.	MAF_USDA=37.5
NC_035096.1	21103374	.	T	C	.	.	MAF_USDA=14.583
NC_035096.1	21103375	.	G	C	.	.	MAF_USDA=14.583
NC_035096.1	21103376	.	G	T	.	.	MAF_USDA=16.667
NC_035096.1	21103377	.	G	A	.	.	MAF_USDA=10.417
NC_035096.1	21103381	.	C	G	.	.	MAF_USDA=18.75
NC_035096.1	21103673	.	C	T	.	.	MAF_USDA=4.706
NC_035096.1	21103706	.	T	G	.	.	MAF_INRAE=8.333;MAF_USDA=33.529
NC_035096.1	21103767	.	T	C	.	.	MAF_USDA=18.824
NC_035096.1	21103774	.	T	C	.	.	MAF_USDA=15.882
NC_035096.1	21103790	.	G	A	.	.	MAF_USDA=7.059
NC_035096.1	21103801	.	T	C	.	.	MAF_INRAE=19.62
NC_035096.1	21103962	.	G	T	.	.	MAF_INRAE=3.333
NC_035096.1	21104039	.	C	T	.	.	MAF_USDA=1.639
NC_035096.1	21104057	.	T	C	.	.	MAF_USDA=10.0
NC_035096.1	21104184	.	A	T	.	.	MAF_INRAE=49.367;MAF_USDA=43.529
NC_035096.1	21104204	.	A	G	.	.	MAF_INRAE=4.167;MAF_USDA=29.167
NC_035096.1	21104255	.	G	A	.	.	MAF_USDA=20.238
NC_035096.1	21104398	.	C	T	.	.	MAF_USDA=4.098
NC_035096.1	21104573	.	G	C	.	.	MAF_USDA=4.098
NC_035096.1	21104774	.	C	T	.	.	MAF_USDA=2.459
NC_035096.1	21104793	.	T	C	.	.	MAF_INRAE=3.333;MAF_USDA=1.639
NC_035096.1	21104854	.	C	T	.	.	MAF_INRAE=22.5;MAF_USDA=10.588
NC_035096.1	21104944	.	T	C	.	.	MAF_USDA=2.459
NC_035096.1	21104946	.	T	A	.	.	MAF_USDA=1.639
NC_035096.1	21104965	.	G	A	.	.	MAF_USDA=1.639
NC_035096.1	21104991	.	C	G	.	.	MAF_USDA=1.639
NC_035096.1	21105076	.	A	G	.	.	MAF_USDA=1.667
NC_035096.1	21105152	.	C	T	.	.	MAF_USDA=45.833
NC_035096.1	21105153	.	A	G	.	.	MAF_USDA=43.75
NC_035096.1	21105177	.	A	G	.	.	MAF_USDA=45.833
NC_035096.1	21105219	.	T	G	.	.	MAF_USDA=37.5
NC_035096.1	21109694	.	G	A	.	.	MAF_INRAE=47.368
NC_035096.1	21111081	.	C	A	.	.	MAF_INRAE=10.0;MAF_USDA=35.417
NC_035096.1	21111093	.	T	G	.	.	MAF_USDA=5.738
NC_035096.1	21111094	.	C	T	.	.	MAF_USDA=3.279
NC_035096.1	21111104	.	A	T	.	.	MAF_USDA=45.833
NC_035096.1	21111153	.	A	G	.	.	MAF_INRAE=15.789;MAF_USDA=13.529
NC_035096.1	21111200	.	G	A	.	.	MAF_USDA=1.765
NC_035096.1	21111207	.	A	G	.	.	MAF_USDA=1.639
NC_035096.1	21111279	.	T	C	.	.	MAF_INRAE=43.333;MAF_USDA=37.647
NC_035096.1	21111285	.	C	T	.	.	MAF_USDA=1.639
NC_035096.1	21111289	.	C	T	.	.	MAF_USDA=2.459
NC_035096.1	21111300	.	C	T	.	.	MAF_USDA=1.639
NC_035096.1	21111309	.	A	C	.	.	MAF_USDA=6.557
NC_035096.1	21111310	.	G	A	.	.	MAF_USDA=1.639
NC_035096.1	21111313	.	G	A	.	.	MAF_INRAE=9.167
NC_035096.1	21111321	.	A	G	.	.	MAF_USDA=4.918
NC_035096.1	21111324	.	A	C	.	.	MAF_USDA=1.639
NC_035096.1	21111328	.	A	C	.	.	MAF_USDA=5.738
NC_035096.1	21111337	.	C	T	.	.	MAF_USDA=1.639
NC_035096.1	21111340	.	C	A	.	.	MAF_USDA=1.639
NC_035096.1	21111345	.	T	C	.	.	MAF_INRAE=27.5;MAF_USDA=41.667
NC_035096.1	21111358	.	A	G	.	.	MAF_INRAE=1.667
NC_035096.1	21111366	.	A	G	.	.	MAF_USDA=13.115
NC_035096.1	21111376	.	G	T	.	.	MAF_INRAE=2.5
NC_035096.1	21111378	.	A	G	.	.	MAF_INRAE=2.5;MAF_USDA=14.583
NC_035096.1	21111380	.	C	T	.	.	MAF_INRAE=1.667;MAF_USDA=4.098
NC_035096.1	21111383	.	G	A	.	.	MAF_USDA=1.639
NC_035096.1	21111402	.	T	A	.	.	MAF_USDA=1.639
NC_035096.1	21111403	.	A	G	.	.	MAF_USDA=2.459
NC_035096.1	21111417	.	A	T	.	.	MAF_USDA=1.639
NC_035096.1	21111430	.	C	T	.	.	MAF_USDA=16.667
NC_035096.1	21111438	.	T	C	.	.	MAF_USDA=1.639
NC_035096.1	21111459	.	G	A	.	.	MAF_USDA=1.639
NC_035096.1	21111472	.	C	T	.	.	MAF_INRAE=3.333
NC_035096.1	21111490	.	AC	AA	.	.	MAF_USDA=25.0
NC_035096.1	21111518	.	T	G	.	.	MAF_USDA=23.529
NC_035096.1	21111531	.	T	C	.	.	MAF_INRAE=4.167
NC_035096.1	21111539	.	C	G	.	.	MAF_USDA=6.557
NC_035096.1	21111611	.	A	G	.	.	MAF_INRAE=1.667
NC_035096.1	21111637	.	A	C	.	.	MAF_INRAE=1.667
NC_035096.1	21111655	.	C	T	.	.	MAF_INRAE=1.667
NC_035096.1	21111663	.	G	A	.	.	MAF_INRAE=1.667
NC_035096.1	21111710	.	G	A	.	.	MAF_INRAE=1.667
NC_035096.1	21111715	.	G	A	.	.	MAF_INRAE=1.667
NC_035096.1	21111736	.	T	C	.	.	MAF_INRAE=1.667
NC_035096.1	21111749	.	C	T	.	.	MAF_INRAE=1.667
NC_035096.1	21111802	.	GAAAAAAA	GAAAAAAC	.	.	MAF_USDA=43.75
NC_035096.1	21111809	.	A	C	.	.	MAF_INRAE=45.57
NC_035096.1	21111875	.	A	T	.	.	MAF_USDA=1.639
NC_035096.1	21111991	.	G	A	.	.	MAF_INRAE=2.5
NC_035096.1	21111997	.	G	T	.	.	MAF_INRAE=3.333
NC_035096.1	21112089	.	T	C	.	.	MAF_USDA=2.459
NC_035096.1	21112099	.	C	T	.	.	MAF_USDA=2.459
NC_035096.1	21112126	.	C	A	.	.	MAF_USDA=2.459
NC_035096.1	21112213	.	G	A	.	.	MAF_INRAE=3.333;MAF_USDA=3.279
NC_035096.1	21112322	.	C	T	.	.	MAF_USDA=9.412
NC_035096.1	21112357	.	C	T	.	.	MAF_USDA=4.918
NC_035096.1	21112453	.	T	G	.	.	MAF_USDA=4.918
NC_035096.1	21112463	.	C	G	.	.	MAF_USDA=1.639
NC_035096.1	21112489	.	G	A	.	.	MAF_USDA=4.918
NC_035096.1	21112587	.	C	T	.	.	MAF_INRAE=24.684;MAF_USDA=22.353
NC_035096.1	21112588	.	G	A	.	.	MAF_USDA=1.639
NC_035096.1	21112595	.	C	T	.	.	MAF_USDA=3.279
NC_035096.1	21112617	.	C	T	.	.	MAF_USDA=3.279
NC_035096.1	21112644	.	G	A	.	.	MAF_INRAE=45.57;MAF_USDA=34.706
NC_035096.1	21112669	.	C	T	.	.	MAF_INRAE=45.57;MAF_USDA=34.706
NC_035096.1	21112789	.	G	A	.	.	MAF_INRAE=46.203;MAF_USDA=35.294
NC_035096.1	21112874	.	T	A	.	.	MAF_INRAE=45.57;MAF_USDA=37.059
NC_035096.1	21112951	.	C	A	.	.	MAF_USDA=1.639
NC_035096.1	21113213	.	G	A	.	.	MAF_USDA=2.459
NC_035096.1	21113277	.	G	A	.	.	MAF_USDA=1.639
NC_035096.1	21113342	.	C	A	.	.	MAF_USDA=31.25
NC_035096.1	21113371	.	G	A	.	.	MAF_INRAE=24.684;MAF_USDA=17.647
NC_035096.1	21113475	.	T	A	.	.	MAF_INRAE=24.684;MAF_USDA=17.857
NC_035096.1	21113477	.	C	A	.	.	MAF_USDA=3.333
NC_035096.1	21113522	.	T	C	.	.	MAF_USDA=1.667
NC_035096.1	21113533	.	T	A	.	.	MAF_USDA=5.0
NC_035096.1	21113643	.	G	A	.	.	MAF_USDA=2.5
NC_035096.1	21113944	.	G	A	.	.	MAF_USDA=5.833
NC_035096.1	21114049	.	T	A	.	.	MAF_INRAE=22.785
NC_035096.1	21114124	.	G	T	.	.	MAF_INRAE=24.051;MAF_USDA=20.0
NC_035096.1	21114172	.	C	T	.	.	MAF_USDA=5.0
NC_035096.1	21114209	.	G	A	.	.	MAF_INRAE=24.684;MAF_USDA=17.857
NC_035096.1	21114227	.	C	T	.	.	MAF_USDA=9.412
NC_035096.1	21114250	.	C	T	.	.	MAF_INRAE=45.57;MAF_USDA=35.882
NC_035096.1	21114265	.	G	T	.	.	MAF_INRAE=45.57;MAF_USDA=34.118
NC_035096.1	21114549	.	A	G	.	.	MAF_INRAE=46.203;MAF_USDA=47.917
NC_035096.1	21114665	.	C	T	.	.	MAF_INRAE=4.167;MAF_USDA=2.083
NC_035096.1	21114797	.	C	T	.	.	MAF_USDA=6.25
NC_035096.1	21114973	.	C	T	.	.	MAF_INRAE=45.57;MAF_USDA=47.917
NC_035096.1	21114990	.	T	G	.	.	MAF_INRAE=45.57;MAF_USDA=47.917
NC_035096.1	21115039	.	C	A	.	.	MAF_INRAE=4.167
NC_035096.1	21115050	.	T	C	.	.	MAF_INRAE=45.57;MAF_USDA=47.917
NC_035096.1	21115133	.	G	A	.	.	MAF_USDA=1.667
NC_035096.1	21115219	.	G	A	.	.	MAF_INRAE=19.62
NC_035096.1	21115238	.	A	G	.	.	MAF_INRAE=29.114;MAF_USDA=14.118
NC_035096.1	21115379	.	G	A	.	.	MAF_USDA=10.0
NC_035096.1	21115428	.	G	C	.	.	MAF_INRAE=45.57;MAF_USDA=34.118
NC_035096.1	21115458	.	G	A	.	.	MAF_USDA=1.639
NC_035096.1	21115473	.	C	T	.	.	MAF_INRAE=4.167;MAF_USDA=31.25
NC_035096.1	21115485	.	C	T	.	.	MAF_INRAE=45.57;MAF_USDA=42.353
NC_035096.1	21115519	.	G	C	.	.	MAF_INRAE=24.167;MAF_USDA=12.941
NC_035096.1	21115539	.	T	G	.	.	MAF_INRAE=4.167;MAF_USDA=12.353
NC_035096.1	21115583	.	A	G	.	.	MAF_INRAE=47.368;MAF_USDA=38.235
NC_035096.1	21115668	.	T	G	.	.	MAF_INRAE=45.57;MAF_USDA=39.412
NC_035096.1	21115896	.	C	T	.	.	MAF_USDA=2.459
NC_035096.1	21116016	.	C	T	.	.	MAF_INRAE=45.57;MAF_USDA=41.765
NC_035096.1	21116067	.	T	C	.	.	MAF_INRAE=29.747;MAF_USDA=29.412
NC_035096.1	21116114	.	A	G	.	.	MAF_INRAE=4.167
NC_035096.1	21116121	.	G	T	.	.	MAF_USDA=4.098
NC_035096.1	21116200	.	G	A	.	.	MAF_INRAE=45.57;MAF_USDA=41.176
NC_035096.1	21116236	.	C	A	.	.	MAF_INRAE=16.667;MAF_USDA=5.294
NC_035096.1	21116238	.	T	C	.	.	MAF_INRAE=45.57;MAF_USDA=43.75
NC_035096.1	21116284	.	C	T	.	.	MAF_USDA=4.098
NC_035096.1	21116364	.	T	C	.	.	MAF_USDA=2.459
NC_035096.1	21116398	.	C	T	.	.	MAF_USDA=1.639
NC_035096.1	21116400	.	G	A	.	.	MAF_USDA=2.459
NC_035096.1	21116428	.	G	T	.	.	MAF_INRAE=3.333;MAF_USDA=1.639
NC_035096.1	21116440	.	C	T	.	.	MAF_USDA=2.459
NC_035096.1	21116624	.	G	C	.	.	MAF_INRAE=5.0;MAF_USDA=16.471
NC_035096.1	21116659	.	G	A	.	.	MAF_INRAE=23.418;MAF_USDA=18.235
NC_035096.1	21116970	.	G	A	.	.	MAF_USDA=14.706
NC_035096.1	21118664	.	T	G	.	.	MAF_USDA=7.831
NC_035096.1	21118697	.	T	A	.	.	MAF_INRAE=16.667;MAF_USDA=1.807
NC_035096.1	21118707	.	C	A	.	.	MAF_INRAE=19.62
NC_035096.1	21118727	.	G	T	.	.	MAF_USDA=9.036
NC_035096.1	21118746	.	T	G	.	.	MAF_INRAE=20.833;MAF_USDA=6.25
NC_035096.1	21118785	.	G	A	.	.	MAF_INRAE=24.684;MAF_USDA=18.072
NC_035096.1	21118798	.	G	A	.	.	MAF_USDA=3.39
NC_035096.1	21118889	.	G	T	.	.	MAF_INRAE=29.747;MAF_USDA=28.824
NC_035096.1	21118911	.	G	A	.	.	MAF_USDA=1.639
NC_035096.1	21118924	.	T	C	.	.	MAF_INRAE=45.57;MAF_USDA=38.235
NC_035096.1	21119060	.	T	C	.	.	MAF_USDA=6.471
NC_035096.1	21119183	.	A	G	.	.	MAF_USDA=2.353
NC_035096.1	21119221	.	A	C	.	.	MAF_USDA=3.279
NC_035096.1	21119250	.	G	T	.	.	MAF_USDA=1.639
NC_035096.1	21119259	.	G	T	.	.	MAF_INRAE=2.5;MAF_USDA=1.639
NC_035096.1	21119274	.	C	T	.	.	MAF_INRAE=4.167
NC_035096.1	21119321	.	A	G	.	.	MAF_USDA=1.639
NC_035096.1	21119326	.	T	A	.	.	MAF_USDA=3.279
NC_035096.1	21119427	.	T	A	.	.	MAF_INRAE=45.57;MAF_USDA=37.059
NC_035096.1	21119460	.	T	C	.	.	MAF_INRAE=23.418;MAF_USDA=31.25
NC_035096.1	21119463	.	A	T	.	.	MAF_INRAE=45.0;MAF_USDA=43.75
NC_035096.1	21119511	.	C	A	.	.	MAF_INRAE=46.835;MAF_USDA=38.235
NC_035096.1	21119536	.	T	A	.	.	MAF_INRAE=46.835;MAF_USDA=41.176
NC_035096.1	21119540	.	T	A	.	.	MAF_USDA=31.25
NC_035096.1	21119585	.	C	T	.	.	MAF_USDA=2.459
NC_035096.1	21119853	.	A	C	.	.	MAF_USDA=4.31
NC_035096.1	21119854	.	G	T	.	.	MAF_USDA=4.31
NC_035096.1	21119876	.	T	G	.	.	MAF_USDA=4.31
NC_035096.1	21119973	.	G	T	.	.	MAF_INRAE=17.5;MAF_USDA=4.167
NC_035096.1	21120021	.	C	T	.	.	MAF_USDA=1.639
NC_035096.1	21120041	.	G	T	.	.	MAF_USDA=14.118
NC_035096.1	21120121	.	A	T	.	.	MAF_INRAE=29.747;MAF_USDA=14.118
NC_035096.1	21120145	.	C	A	.	.	MAF_USDA=8.824
NC_035096.1	21120152	.	C	T	.	.	MAF_USDA=6.557
NC_035096.1	21120260	.	C	T	.	.	MAF_INRAE=47.368;MAF_USDA=48.824
NC_035096.1	21120336	.	G	T	.	.	MAF_USDA=3.279
NC_035096.1	21120369	.	T	C	.	.	MAF_USDA=38.824
NC_035096.1	21120495	.	T	C	.	.	MAF_USDA=4.098
NC_035096.1	21120640	.	A	G	.	.	MAF_USDA=1.639
NC_035096.1	21120654	.	T	G	.	.	MAF_USDA=3.279
NC_035096.1	21120802	.	T	A	.	.	MAF_USDA=4.098
NC_035096.1	21120810	.	C	A	.	.	MAF_USDA=4.098
NC_035096.1	21120835	.	T	C	.	.	MAF_INRAE=45.57;MAF_USDA=47.059
NC_035096.1	21120971	.	G	T	.	.	MAF_USDA=1.639
NC_035096.1	21121050	.	A	T	.	.	MAF_USDA=8.824
NC_035096.1	21121052	.	T	C	.	.	MAF_USDA=10.0
NC_035096.1	21121053	.	T	C	.	.	MAF_USDA=11.765
NC_035096.1	21121054	.	T	A	.	.	MAF_USDA=10.588
NC_035096.1	21121065	.	T	C	.	.	MAF_USDA=10.0
NC_035096.1	21121110	.	C	T	.	.	MAF_USDA=3.279
NC_035096.1	21121113	.	G	A	.	.	MAF_USDA=3.529
NC_035096.1	21121120	.	T	C	.	.	MAF_INRAE=46.203;MAF_USDA=32.353
NC_035096.1	21121208	.	T	A	.	.	MAF_INRAE=29.114;MAF_USDA=14.118
NC_035096.1	21121230	.	C	G	.	.	MAF_INRAE=15.789;MAF_USDA=14.118
NC_035096.1	21121279	.	T	C	.	.	MAF_USDA=3.279
NC_035096.1	21121398	.	C	T	.	.	MAF_INRAE=17.5;MAF_USDA=18.235
NC_035096.1	21121447	.	C	A	.	.	MAF_USDA=1.639
NC_035096.1	21121543	.	G	A	.	.	MAF_USDA=4.098
NC_035096.1	21121652	.	A	G	.	.	MAF_INRAE=4.167;MAF_USDA=4.918
NC_035096.1	21121681	.	G	C	.	.	MAF_INRAE=4.167;MAF_USDA=4.918
NC_035096.1	21121782	.	T	C	.	.	MAF_USDA=4.918
NC_035096.1	21121821	.	A	C	.	.	MAF_INRAE=37.975;MAF_USDA=42.771
NC_035096.1	21121841	.	G	A	.	.	MAF_INRAE=4.167;MAF_USDA=4.918
NC_035096.1	21121876	.	T	C	.	.	MAF_USDA=15.294
NC_035096.1	21121896	.	G	A	.	.	MAF_USDA=33.333
NC_035096.1	21121936	.	T	C	.	.	MAF_INRAE=4.167;MAF_USDA=4.918
NC_035096.1	21121975	.	T	C	.	.	MAF_USDA=1.639
NC_035096.1	21122094	.	G	A	.	.	MAF_USDA=1.639
NC_035096.1	21122140	.	T	C	.	.	MAF_INRAE=22.785
NC_035096.1	21122175	.	A	T	.	.	MAF_INRAE=13.333;MAF_USDA=1.639
NC_035096.1	21122263	.	T	C	.	.	MAF_INRAE=15.833;MAF_USDA=4.167
NC_035096.1	21122299	.	G	T	.	.	MAF_INRAE=4.167;MAF_USDA=4.098
NC_035096.1	21122340	.	A	C	.	.	MAF_INRAE=3.333;MAF_USDA=3.279
NC_035096.1	21122548	.	G	A	.	.	MAF_INRAE=13.333;MAF_USDA=1.639
NC_035096.1	21122600	.	G	T	.	.	MAF_USDA=6.557
NC_035096.1	21122610	.	A	G	.	.	MAF_INRAE=4.167;MAF_USDA=4.918
NC_035096.1	21122616	.	G	A	.	.	MAF_INRAE=4.167;MAF_USDA=3.279
NC_035096.1	21122634	.	C	T	.	.	MAF_INRAE=4.167;MAF_USDA=5.0
NC_035096.1	21122666	.	A	C	.	.	MAF_USDA=6.557
NC_035096.1	21122757	.	G	A	.	.	MAF_INRAE=4.167
NC_035096.1	21122775	.	A	T	.	.	MAF_INRAE=4.167;MAF_USDA=6.557
NC_035096.1	21122866	.	C	A	.	.	MAF_INRAE=4.167;MAF_USDA=3.279
NC_035096.1	21122868	.	C	T	.	.	MAF_USDA=3.279
NC_035096.1	21122888	.	G	A	.	.	MAF_USDA=7.059
NC_035096.1	21122951	.	T	C	.	.	MAF_INRAE=14.167
NC_035096.1	21123066	.	G	A	.	.	MAF_USDA=1.639
NC_035096.1	21123077	.	A	C	.	.	MAF_INRAE=5.0;MAF_USDA=6.667
NC_035096.1	21123099	.	T	A	.	.	MAF_INRAE=5.0
NC_035096.1	21123142	.	G	A	.	.	MAF_USDA=1.667
NC_035096.1	21123456	.	G	T	.	.	MAF_USDA=31.25
NC_035096.1	21123516	.	G	A	.	.	MAF_USDA=4.098
NC_035096.1	21123591	.	G	A	.	.	MAF_INRAE=32.911;MAF_USDA=36.471
NC_035096.1	21123680	.	G	A	.	.	MAF_INRAE=4.167;MAF_USDA=4.098
NC_035096.1	21123779	.	C	T	.	.	MAF_INRAE=21.519;MAF_USDA=17.647
NC_035096.1	21123781	.	G	C	.	.	MAF_INRAE=32.5;MAF_USDA=27.647
NC_035096.1	21124026	.	A	T	.	.	MAF_USDA=9.412
NC_035096.1	21124027	.	A	C	.	.	MAF_USDA=3.279
NC_035096.1	21124074	.	C	G	.	.	MAF_USDA=4.918
NC_035096.1	21124096	.	C	G	.	.	MAF_USDA=10.0
NC_035096.1	21124149	.	G	T	.	.	MAF_USDA=4.098
NC_035096.1	21124174	.	G	A	.	.	MAF_INRAE=33.333;MAF_USDA=24.706
NC_035096.1	21124214	.	A	T	.	.	MAF_USDA=3.279
NC_035096.1	21124285	.	G	A	.	.	MAF_USDA=14.118
NC_035096.1	21124362	.	G	A	.	.	MAF_INRAE=14.167;MAF_USDA=2.459
NC_035096.1	21124410	.	G	C	.	.	MAF_INRAE=4.167;MAF_USDA=4.918
NC_035096.1	21124460	.	C	T	.	.	MAF_USDA=1.667
NC_035096.1	21124485	.	G	A	.	.	MAF_INRAE=4.167
NC_035096.1	21124518	.	A	G	.	.	MAF_INRAE=35.443;MAF_USDA=28.235
NC_035096.1	21124547	.	C	T	.	.	MAF_INRAE=14.167;MAF_USDA=2.459
NC_035096.1	21124592	.	C	T	.	.	MAF_USDA=14.118
NC_035096.1	21124649	.	T	C	.	.	MAF_INRAE=4.167;MAF_USDA=4.918
NC_035096.1	21124682	.	G	A	.	.	MAF_INRAE=14.167;MAF_USDA=11.176
NC_035096.1	21124710	.	A	C	.	.	MAF_INRAE=35.443;MAF_USDA=28.824
NC_035096.1	21124782	.	G	A	.	.	MAF_INRAE=4.167;MAF_USDA=7.143
NC_035096.1	21124810	.	C	T	.	.	MAF_USDA=6.25
NC_035096.1	21124831	.	G	A	.	.	MAF_USDA=5.357
NC_035096.1	21124882	.	C	T	.	.	MAF_USDA=1.667
NC_035096.1	21124886	.	A	C	.	.	MAF_USDA=1.667
NC_035096.1	21124908	.	A	C	.	.	MAF_USDA=1.667
NC_035096.1	21124945	.	G	A	.	.	MAF_INRAE=31.579;MAF_USDA=17.262
NC_035096.1	21124946	.	G	T	.	.	MAF_USDA=10.714
NC_035096.1	21124959	.	C	T	.	.	MAF_INRAE=31.579;MAF_USDA=4.762
NC_035096.1	21124985	.	G	C	.	.	MAF_USDA=15.476
NC_035096.1	21125004	.	C	T	.	.	MAF_USDA=4.167
NC_035096.1	21125090	.	G	T	.	.	MAF_USDA=4.098
NC_035096.1	21125279	.	A	G	.	.	MAF_INRAE=1.667
NC_035096.1	21125430	.	C	T	.	.	MAF_INRAE=13.333;MAF_USDA=2.459
NC_035096.1	21125447	.	G	T	.	.	MAF_INRAE=16.667;MAF_USDA=1.765
NC_035096.1	21125510	.	A	C	.	.	MAF_INRAE=4.167;MAF_USDA=4.918
NC_035096.1	21125609	.	C	A	.	.	MAF_INRAE=22.152;MAF_USDA=17.647
NC_035096.1	21125635	.	C	G	.	.	MAF_INRAE=10.0
NC_035096.1	21125645	.	C	A	.	.	MAF_INRAE=22.152;MAF_USDA=17.059
NC_035096.1	21125687	.	G	A	.	.	MAF_INRAE=4.167;MAF_USDA=4.098
NC_035096.1	21125774	.	G	A	.	.	MAF_USDA=3.279
NC_035096.1	21125775	.	A	C	.	.	MAF_USDA=3.279
NC_035096.1	21125808	.	C	T	.	.	MAF_INRAE=32.278;MAF_USDA=21.765
NC_035096.1	21125907	.	C	T	.	.	MAF_INRAE=39.241;MAF_USDA=4.118
NC_035096.1	21125916	.	C	T	.	.	MAF_INRAE=4.167;MAF_USDA=5.738
NC_035096.1	21125947	.	G	A	.	.	MAF_USDA=1.639
NC_035096.1	21126016	.	G	C	.	.	MAF_USDA=2.459
NC_035096.1	21126113	.	C	T	.	.	MAF_INRAE=32.911;MAF_USDA=19.412
NC_035096.1	21126164	.	C	T	.	.	MAF_USDA=3.279
NC_035096.1	21126175	.	C	G	.	.	MAF_INRAE=15.0
NC_035096.1	21126295	.	C	T	.	.	MAF_USDA=1.639
NC_035096.1	21126330	.	G	A	.	.	MAF_INRAE=5.0;MAF_USDA=4.098
NC_035096.1	21126371	.	C	T	.	.	MAF_USDA=31.25
NC_035096.1	21126413	.	G	T	.	.	MAF_USDA=9.412
NC_035096.1	21126477	.	C	A	.	.	MAF_INRAE=22.152;MAF_USDA=17.647
NC_035096.1	21126491	.	C	A	.	.	MAF_USDA=1.639
NC_035096.1	21126499	.	G	A	.	.	MAF_INRAE=22.152;MAF_USDA=18.235
NC_035096.1	21126518	.	C	T	.	.	MAF_INRAE=4.167;MAF_USDA=4.098
NC_035096.1	21126565	.	G	A	.	.	MAF_USDA=1.639
NC_035096.1	21126579	.	G	A	.	.	MAF_INRAE=4.167;MAF_USDA=4.098
NC_035096.1	21126649	.	A	G	.	.	MAF_INRAE=4.167;MAF_USDA=4.918
NC_035096.1	21126684	.	C	T	.	.	MAF_USDA=4.706
NC_035096.1	21126689	.	A	G	.	.	MAF_INRAE=4.167;MAF_USDA=4.098
NC_035096.1	21126749	.	G	A	.	.	MAF_USDA=5.294
NC_035096.1	21126874	.	C	T	.	.	MAF_USDA=4.918
NC_035096.1	21126950	.	G	A	.	.	MAF_USDA=3.279
NC_035096.1	21127004	.	C	T	.	.	MAF_INRAE=30.0;MAF_USDA=4.118
NC_035096.1	21127026	.	G	A	.	.	MAF_USDA=2.459
NC_035096.1	21127055	.	G	A	.	.	MAF_USDA=10.0
NC_035096.1	21127086	.	T	C	.	.	MAF_INRAE=31.667;MAF_USDA=26.829
NC_035096.1	21127189	.	T	G	.	.	MAF_INRAE=4.167;MAF_USDA=5.833
NC_035096.1	21127309	.	T	C	.	.	MAF_INRAE=36.076;MAF_USDA=28.824
NC_035096.1	21127315	.	G	A	.	.	MAF_INRAE=32.911;MAF_USDA=25.882
NC_035096.1	21127332	.	C	T	.	.	MAF_USDA=6.471
NC_035096.1	21127384	.	T	C	.	.	MAF_USDA=2.459
NC_035096.1	21127413	.	A	T	.	.	MAF_USDA=4.167
NC_035096.1	21127425	.	G	C	.	.	MAF_INRAE=32.911;MAF_USDA=18.824
NC_035096.1	21127449	.	C	G	.	.	MAF_USDA=31.25
NC_035096.1	21127450	.	A	T	.	.	MAF_USDA=31.25
NC_035096.1	21127461	.	C	T	.	.	MAF_USDA=31.25
NC_035096.1	21127502	.	T	C	.	.	MAF_INRAE=4.167;MAF_USDA=4.098
NC_035096.1	21127527	.	G	C	.	.	MAF_USDA=13.529
NC_035096.1	21127544	.	T	A	.	.	MAF_USDA=4.098
NC_035096.1	21127545	.	C	T	.	.	MAF_INRAE=39.241;MAF_USDA=4.706
NC_035096.1	21127634	.	T	C	.	.	MAF_INRAE=21.667;MAF_USDA=14.706
NC_035096.1	21127681	.	G	A	.	.	MAF_USDA=8.197
NC_035096.1	21127700	.	T	G	.	.	MAF_INRAE=1.667;MAF_USDA=8.197
NC_035096.1	21127704	.	G	A	.	.	MAF_INRAE=1.667;MAF_USDA=7.377
NC_035096.1	21127706	.	T	C	.	.	MAF_INRAE=1.667;MAF_USDA=9.016
NC_035096.1	21127757	.	C	T	.	.	MAF_USDA=4.918
NC_035096.1	21127765	.	T	C	.	.	MAF_USDA=3.279
NC_035096.1	21127898	.	G	A	.	.	MAF_INRAE=17.5;MAF_USDA=31.25
NC_035096.1	21127955	.	C	T	.	.	MAF_USDA=4.918
NC_035096.1	21128069	.	T	C	.	.	MAF_INRAE=35.443;MAF_USDA=27.647
NC_035096.1	21128091	.	T	A	.	.	MAF_USDA=1.639
NC_035096.1	21128107	.	C	G	.	.	MAF_INRAE=4.167;MAF_USDA=4.918
NC_035096.1	21128256	.	A	C	.	.	MAF_INRAE=35.443;MAF_USDA=28.824
NC_035096.1	21128450	.	C	T	.	.	MAF_USDA=4.918
NC_035096.1	21128716	.	T	G	.	.	MAF_USDA=1.639
NC_035096.1	21128869	.	C	G	.	.	MAF_USDA=1.639
NC_035096.1	21129013	.	C	T	.	.	MAF_USDA=1.639
NC_035096.1	21129098	.	G	A	.	.	MAF_USDA=4.098
NC_035096.1	21129136	.	C	T	.	.	MAF_USDA=3.279
NC_035096.1	21129430	.	C	A	.	.	MAF_USDA=4.098
NC_035096.1	21129600	.	A	C	.	.	MAF_INRAE=35.833;MAF_USDA=12.941
NC_035096.1	21129697	.	T	A	.	.	MAF_INRAE=4.167;MAF_USDA=4.098
NC_035096.1	21129808	.	A	C	.	.	MAF_USDA=4.098
NC_035096.1	21129849	.	C	A	.	.	MAF_INRAE=35.0;MAF_USDA=13.115
NC_035096.1	21129917	.	G	A	.	.	MAF_USDA=4.098
NC_035096.1	21130056	.	C	T	.	.	MAF_INRAE=47.368
NC_035096.1	21130107	.	C	A	.	.	MAF_INRAE=20.886;MAF_USDA=17.059
NC_035096.1	21130114	.	T	C	.	.	MAF_INRAE=27.215;MAF_USDA=36.471
NC_035096.1	21130356	.	A	G	.	.	MAF_USDA=4.098
NC_035096.1	21130456	.	C	A	.	.	MAF_USDA=4.118
NC_035096.1	21130569	.	C	T	.	.	MAF_INRAE=27.848;MAF_USDA=41.176
NC_035096.1	21130605	.	G	A	.	.	MAF_USDA=6.557
NC_035096.1	21130617	.	T	C	.	.	MAF_USDA=1.639
NC_035096.1	21130632	.	A	G	.	.	MAF_INRAE=26.582;MAF_USDA=41.176
NC_035096.1	21130677	.	C	A	.	.	MAF_INRAE=26.582;MAF_USDA=41.176
NC_035096.1	21130759	.	C	T	.	.	MAF_USDA=4.098
NC_035096.1	21130784	.	C	A	.	.	MAF_INRAE=26.582;MAF_USDA=41.176
NC_035096.1	21130802	.	C	T	.	.	MAF_USDA=31.25
NC_035096.1	21130887	.	G	T	.	.	MAF_USDA=4.098
NC_035096.1	21130974	.	T	C	.	.	MAF_INRAE=22.152;MAF_USDA=17.059
NC_035096.1	21131099	.	A	C	.	.	MAF_USDA=2.5
NC_035096.1	21131101	.	G	A	.	.	MAF_USDA=3.333
NC_035096.1	21131191	.	C	T	.	.	MAF_USDA=31.25
NC_035096.1	21131193	.	C	A	.	.	MAF_USDA=31.25
NC_035096.1	21131363	.	G	A	.	.	MAF_USDA=4.098
NC_035096.1	21131377	.	G	A	.	.	MAF_USDA=7.647
NC_035096.1	21131452	.	C	A	.	.	MAF_USDA=4.098
NC_035096.1	21131728	.	C	T	.	.	MAF_INRAE=19.62
NC_035096.1	21131791	.	C	A	.	.	MAF_USDA=1.639
NC_035096.1	21131822	.	A	T	.	.	MAF_INRAE=21.519;MAF_USDA=17.647
NC_035096.1	21131877	.	C	G	.	.	MAF_USDA=1.639
NC_035096.1	21131914	.	C	T	.	.	MAF_USDA=8.197
NC_035096.1	21131915	.	A	C	.	.	MAF_USDA=8.197
NC_035096.1	21131964	.	C	T	.	.	MAF_INRAE=20.253
NC_035096.1	21131996	.	G	A	.	.	MAF_USDA=4.918
NC_035096.1	21132045	.	G	A	.	.	MAF_USDA=31.25
NC_035096.1	21132054	.	G	A	.	.	MAF_USDA=4.118
NC_035096.1	21132055	.	G	A	.	.	MAF_INRAE=37.342;MAF_USDA=41.765
NC_035096.1	21132114	.	G	A	.	.	MAF_USDA=2.459
NC_035096.1	21132179	.	C	T	.	.	MAF_USDA=3.279
NC_035096.1	21132229	.	A	G	.	.	MAF_INRAE=39.241;MAF_USDA=22.917
NC_035096.1	21132241	.	C	A	.	.	MAF_USDA=31.25
NC_035096.1	21132274	.	A	T	.	.	MAF_INRAE=23.418;MAF_USDA=27.059
NC_035096.1	21132308	.	C	T	.	.	MAF_INRAE=23.418;MAF_USDA=34.118
NC_035096.1	21132325	.	C	A	.	.	MAF_USDA=7.377
NC_035096.1	21132462	.	A	C	.	.	MAF_USDA=4.918
NC_035096.1	21132463	.	C	T	.	.	MAF_INRAE=18.333;MAF_USDA=6.557
NC_035096.1	21132464	.	G	A	.	.	MAF_USDA=4.918
NC_035096.1	21132497	.	A	T	.	.	MAF_INRAE=37.342;MAF_USDA=42.941
NC_035096.1	21132596	.	C	T	.	.	MAF_USDA=5.294
NC_035096.1	21132684	.	A	G	.	.	MAF_INRAE=4.167;MAF_USDA=1.639
NC_035096.1	21132713	.	G	T	.	.	MAF_INRAE=4.167
NC_035096.1	21132765	.	C	A	.	.	MAF_USDA=5.738
NC_035096.1	21132783	.	A	C	.	.	MAF_USDA=4.918
NC_035096.1	21132845	.	C	T	.	.	MAF_INRAE=19.62
NC_035096.1	21132846	.	G	T	.	.	MAF_USDA=4.918
NC_035096.1	21132868	.	A	G	.	.	MAF_USDA=4.918
NC_035096.1	21132884	.	G	T	.	.	MAF_USDA=4.098
NC_035096.1	21133144	.	C	T	.	.	MAF_USDA=4.918
NC_035096.1	21133178	.	T	C	.	.	MAF_USDA=13.529
NC_035096.1	21133218	.	G	T	.	.	MAF_USDA=31.25
NC_035096.1	21133257	.	T	C	.	.	MAF_INRAE=3.333;MAF_USDA=12.941
NC_035096.1	21133267	.	G	A	.	.	MAF_USDA=4.918
NC_035096.1	21133499	.	G	A	.	.	MAF_USDA=1.639
NC_035096.1	21133668	.	A	G	.	.	MAF_USDA=6.471
NC_035096.1	21133673	.	T	C	.	.	MAF_USDA=2.941
NC_035096.1	21133807	.	C	T	.	.	MAF_INRAE=18.987;MAF_USDA=4.098
NC_035096.1	21133843	.	A	G	.	.	MAF_INRAE=11.667;MAF_USDA=1.639
NC_035096.1	21133863	.	A	G	.	.	MAF_INRAE=9.167;MAF_USDA=14.706
NC_035096.1	21133868	.	A	G	.	.	MAF_INRAE=47.368
NC_035096.1	21133916	.	A	G	.	.	MAF_INRAE=12.5;MAF_USDA=9.016
NC_035096.1	21133958	.	A	T	.	.	MAF_USDA=9.836
NC_035096.1	21133983	.	A	G	.	.	MAF_USDA=4.918
NC_035096.1	21133995	.	C	T	.	.	MAF_INRAE=15.0;MAF_USDA=4.098
NC_035096.1	21133996	.	G	A	.	.	MAF_INRAE=5.0;MAF_USDA=14.118
NC_035096.1	21133997	.	G	T	.	.	MAF_INRAE=16.667;MAF_USDA=3.529
NC_035096.1	21133998	.	A	G	.	.	MAF_INRAE=19.62;MAF_USDA=14.706
NC_035096.1	21134086	.	C	T	.	.	MAF_USDA=29.167
NC_035096.1	21134268	.	G	T	.	.	MAF_USDA=3.279
NC_035096.1	21134418	.	A	G	.	.	MAF_USDA=6.471
NC_035096.1	21134504	.	A	G	.	.	MAF_USDA=4.098
NC_035096.1	21134509	.	G	A	.	.	MAF_INRAE=14.167;MAF_USDA=4.098
NC_035096.1	21134513	.	C	T	.	.	MAF_INRAE=4.167
NC_035096.1	21134665	.	G	C	.	.	MAF_USDA=4.918
NC_035096.1	21134703	.	C	A	.	.	MAF_INRAE=14.167;MAF_USDA=2.459
NC_035096.1	21134727	.	C	A	.	.	MAF_INRAE=8.333;MAF_USDA=17.059
NC_035096.1	21134745	.	G	A	.	.	MAF_INRAE=8.333;MAF_USDA=15.882
NC_035096.1	21134802	.	G	T	.	.	MAF_INRAE=14.167;MAF_USDA=4.918
NC_035096.1	21134846	.	C	A	.	.	MAF_INRAE=8.333;MAF_USDA=11.176
NC_035096.1	21134913	.	C	T	.	.	MAF_USDA=3.279
NC_035096.1	21134917	.	C	T	.	.	MAF_USDA=3.279
NC_035096.1	21134976	.	T	G	.	.	MAF_USDA=1.639
NC_035096.1	21134979	.	C	A	.	.	MAF_USDA=4.918
NC_035096.1	21134980	.	G	C	.	.	MAF_USDA=1.639
NC_035096.1	21134993	.	C	A	.	.	MAF_USDA=1.639
NC_035096.1	21135054	.	G	A	.	.	MAF_INRAE=14.167;MAF_USDA=2.459
NC_035096.1	21135081	.	G	A	.	.	MAF_INRAE=29.747;MAF_USDA=34.118
NC_035096.1	21135126	.	G	A	.	.	MAF_INRAE=24.051;MAF_USDA=15.476
NC_035096.1	21135267	.	T	C	.	.	MAF_INRAE=15.833;MAF_USDA=3.529
NC_035096.1	21135292	.	C	T	.	.	MAF_USDA=18.235
NC_035096.1	21135550	.	G	T	.	.	MAF_USDA=1.639
NC_035096.1	21135618	.	T	A	.	.	MAF_INRAE=18.333
NC_035096.1	21135668	.	T	G	.	.	MAF_INRAE=16.667;MAF_USDA=7.059
NC_035096.1	21135752	.	C	T	.	.	MAF_INRAE=26.582;MAF_USDA=39.412
NC_035096.1	21135758	.	T	G	.	.	MAF_INRAE=26.582;MAF_USDA=40.588
NC_035096.1	21135770	.	A	G	.	.	MAF_INRAE=15.833;MAF_USDA=4.167
NC_035096.1	21135861	.	G	T	.	.	MAF_USDA=7.059
NC_035096.1	21135876	.	G	A	.	.	MAF_USDA=5.738
NC_035096.1	21135936	.	G	T	.	.	MAF_INRAE=29.114;MAF_USDA=35.294
NC_035096.1	21136167	.	C	T	.	.	MAF_USDA=9.412
NC_035096.1	21136270	.	C	T	.	.	MAF_USDA=3.279
NC_035096.1	21136273	.	C	T	.	.	MAF_INRAE=39.241;MAF_USDA=49.412
NC_035096.1	21136535	.	C	A	.	.	MAF_INRAE=8.333;MAF_USDA=15.882
NC_035096.1	21136708	.	G	A	.	.	MAF_INRAE=4.167;MAF_USDA=3.279
NC_035096.1	21136773	.	C	A	.	.	MAF_USDA=1.639
NC_035096.1	21136831	.	T	G	.	.	MAF_INRAE=4.167;MAF_USDA=21.765
NC_035096.1	21136865	.	G	A	.	.	MAF_INRAE=41.139;MAF_USDA=30.588
NC_035096.1	21136879	.	A	T	.	.	MAF_USDA=6.25
NC_035096.1	21136889	.	G	A	.	.	MAF_INRAE=15.823
NC_035096.1	21136896	.	T	A	.	.	MAF_INRAE=20.253;MAF_USDA=26.19
NC_035096.1	21136914	.	A	T	.	.	MAF_USDA=3.279
NC_035096.1	21136919	.	A	C	.	.	MAF_INRAE=23.418;MAF_USDA=48.824
NC_035096.1	21136962	.	A	G	.	.	MAF_INRAE=15.823;MAF_USDA=2.459
NC_035096.1	21136994	.	G	A	.	.	MAF_INRAE=24.684;MAF_USDA=35.294
NC_035096.1	21137018	.	G	A	.	.	MAF_USDA=1.639
NC_035096.1	21137021	.	G	A	.	.	MAF_INRAE=16.667;MAF_USDA=3.571
NC_035096.1	21137049	.	G	C	.	.	MAF_INRAE=4.167;MAF_USDA=19.412
NC_035096.1	21137116	.	C	T	.	.	MAF_INRAE=20.886;MAF_USDA=25.882
NC_035096.1	21137148	.	G	C	.	.	MAF_INRAE=4.167;MAF_USDA=18.235
NC_035096.1	21137197	.	G	T	.	.	MAF_INRAE=20.253;MAF_USDA=27.647
NC_035096.1	21137232	.	C	T	.	.	MAF_USDA=4.098
NC_035096.1	21137276	.	C	T	.	.	MAF_INRAE=22.152;MAF_USDA=5.882
NC_035096.1	21137363	.	A	G	.	.	MAF_INRAE=24.684;MAF_USDA=50.0
NC_035096.1	21137369	.	G	A	.	.	MAF_USDA=1.639
NC_035096.1	21137497	.	A	G	.	.	MAF_INRAE=14.167;MAF_USDA=4.098
NC_035096.1	21137793	.	G	C	.	.	MAF_INRAE=16.667;MAF_USDA=4.167
NC_035096.1	21137813	.	C	T	.	.	MAF_INRAE=4.167;MAF_USDA=22.353
NC_035096.1	21137997	.	A	G	.	.	MAF_INRAE=20.253;MAF_USDA=29.412
NC_035096.1	21138055	.	A	C	.	.	MAF_INRAE=4.167;MAF_USDA=18.235
NC_035096.1	21138082	.	A	T	.	.	MAF_INRAE=24.167;MAF_USDA=18.824
NC_035096.1	21138114	.	G	A	.	.	MAF_USDA=7.647
NC_035096.1	21138239	.	C	A	.	.	MAF_USDA=3.279
NC_035096.1	21138265	.	C	A	.	.	MAF_USDA=20.588
NC_035096.1	21138331	.	G	A	.	.	MAF_USDA=5.294
NC_035096.1	21138371	.	C	T	.	.	MAF_INRAE=14.167;MAF_USDA=2.459
NC_035096.1	21138459	.	G	A	.	.	MAF_INRAE=24.167;MAF_USDA=17.647
NC_035096.1	21138475	.	G	T	.	.	MAF_USDA=1.639
NC_035096.1	21138574	.	G	A	.	.	MAF_USDA=4.167
NC_035096.1	21138635	.	G	T	.	.	MAF_USDA=1.639
NC_035096.1	21138644	.	T	C	.	.	MAF_INRAE=4.167;MAF_USDA=31.25
NC_035096.1	21138678	.	G	T	.	.	MAF_USDA=8.235
NC_035096.1	21138734	.	T	C	.	.	MAF_INRAE=20.886;MAF_USDA=18.824
NC_035096.1	21138810	.	A	G	.	.	MAF_INRAE=16.456;MAF_USDA=8.235
NC_035096.1	21138867	.	G	T	.	.	MAF_USDA=12.5
NC_035096.1	21138873	.	A	C	.	.	MAF_USDA=9.146
NC_035096.1	21138906	.	C	T	.	.	MAF_USDA=4.167
NC_035096.1	21138976	.	A	C	.	.	MAF_INRAE=25.0;MAF_USDA=16.471
NC_035096.1	21139009	.	G	A	.	.	MAF_INRAE=4.167;MAF_USDA=6.557
NC_035096.1	21139052	.	A	G	.	.	MAF_USDA=1.639
NC_035096.1	21139113	.	G	A	.	.	MAF_USDA=3.279
NC_035096.1	21139153	.	T	A	.	.	MAF_INRAE=4.167;MAF_USDA=18.824
NC_035096.1	21139157	.	A	T	.	.	MAF_INRAE=4.167;MAF_USDA=22.941
NC_035096.1	21139160	.	T	A	.	.	MAF_INRAE=23.418;MAF_USDA=5.294
NC_035096.1	21139162	.	T	A	.	.	MAF_USDA=2.459
NC_035096.1	21139167	.	G	T	.	.	MAF_USDA=3.279
NC_035096.1	21139235	.	A	G	.	.	MAF_INRAE=4.167;MAF_USDA=18.824
NC_035096.1	21139256	.	G	T	.	.	MAF_USDA=4.167
NC_035096.1	21139482	.	C	T	.	.	MAF_USDA=18.824
NC_035096.1	21140295	.	T	C	.	.	MAF_USDA=1.639
NC_035096.1	21140467	.	A	G	.	.	MAF_USDA=4.098
NC_035096.1	21140477	.	A	G	.	.	MAF_USDA=1.639
NC_035096.1	21140597	.	G	A	.	.	MAF_INRAE=4.167;MAF_USDA=20.588
NC_035096.1	21140599	.	A	T	.	.	MAF_INRAE=24.167;MAF_USDA=15.882
NC_035096.1	21140855	.	A	G	.	.	MAF_USDA=2.083
NC_035096.1	21142135	.	G	T	.	.	MAF_USDA=1.639
NC_035096.1	21142212	.	T	A	.	.	MAF_INRAE=4.167
NC_035096.1	21142330	.	T	G	.	.	MAF_INRAE=3.333;MAF_USDA=21.176
NC_035096.1	21142560	.	G	T	.	.	MAF_USDA=3.279
NC_035096.1	21142657	.	G	T	.	.	MAF_INRAE=4.167;MAF_USDA=12.941
NC_035096.1	21142664	.	G	A	.	.	MAF_USDA=4.918
NC_035096.1	21142678	.	A	C	.	.	MAF_INRAE=39.241;MAF_USDA=37.059
NC_035096.1	21142724	.	A	C	.	.	MAF_INRAE=17.089;MAF_USDA=14.118
NC_035096.1	21142731	.	T	C	.	.	MAF_INRAE=39.241;MAF_USDA=22.941
NC_035096.1	21142848	.	C	T	.	.	MAF_USDA=3.279
NC_035096.1	21142864	.	A	G	.	.	MAF_USDA=4.098
NC_035096.1	21142997	.	G	A	.	.	MAF_USDA=5.738
NC_035096.1	21143142	.	G	A	.	.	MAF_INRAE=4.167;MAF_USDA=18.235
NC_035096.1	21143146	.	G	A	.	.	MAF_USDA=1.639
NC_035096.1	21143160	.	T	C	.	.	MAF_INRAE=4.167;MAF_USDA=18.235
NC_035096.1	21143177	.	C	T	.	.	MAF_INRAE=16.456;MAF_USDA=18.824
NC_035096.1	21143191	.	G	A	.	.	MAF_USDA=4.918
NC_035096.1	21143202	.	G	T	.	.	MAF_INRAE=14.167
NC_035096.1	21143226	.	C	T	.	.	MAF_INRAE=4.167;MAF_USDA=28.824
NC_035096.1	21143365	.	G	A	.	.	MAF_USDA=11.765
NC_035096.1	21143516	.	G	T	.	.	MAF_INRAE=14.167;MAF_USDA=4.098
NC_035096.1	21143524	.	G	T	.	.	MAF_INRAE=11.667;MAF_USDA=2.459
NC_035096.1	21143542	.	A	C	.	.	MAF_INRAE=4.167;MAF_USDA=2.459
NC_035096.1	21143626	.	C	G	.	.	MAF_INRAE=20.886;MAF_USDA=47.917
NC_035096.1	21143690	.	C	T	.	.	MAF_INRAE=4.167;MAF_USDA=4.098
NC_035096.1	21143854	.	G	T	.	.	MAF_INRAE=17.722;MAF_USDA=16.471
NC_035096.1	21143879	.	G	A	.	.	MAF_INRAE=23.418;MAF_USDA=5.294
NC_035096.1	21144008	.	A	C	.	.	MAF_INRAE=12.658;MAF_USDA=10.588
NC_035096.1	21144231	.	T	G	.	.	MAF_USDA=5.738
NC_035096.1	21144291	.	A	C	.	.	MAF_INRAE=11.667
NC_035096.1	21144337	.	C	G	.	.	MAF_INRAE=3.333;MAF_USDA=1.667
NC_035096.1	21144358	.	C	T	.	.	MAF_USDA=5.952
NC_035096.1	21144372	.	C	T	.	.	MAF_INRAE=3.333
NC_035096.1	21145892	.	T	G	.	.	MAF_USDA=35.417
NC_035096.1	21145911	.	G	A	.	.	MAF_USDA=4.098
NC_035096.1	21145918	.	G	A	.	.	MAF_USDA=4.918
NC_035096.1	21145937	.	C	T	.	.	MAF_USDA=4.098
NC_035096.1	21145949	.	A	G	.	.	MAF_USDA=7.647
NC_035096.1	21145963	.	A	G	.	.	MAF_USDA=27.083
NC_035096.1	21146017	.	G	A	.	.	MAF_USDA=1.786
NC_035096.1	21146079	.	G	A	.	.	MAF_INRAE=21.519;MAF_USDA=14.706
NC_035096.1	21146084	.	T	C	.	.	MAF_USDA=5.882
NC_035096.1	21146104	.	G	A	.	.	MAF_USDA=33.333
NC_035096.1	21146126	.	G	A	.	.	MAF_INRAE=4.167;MAF_USDA=18.235
NC_035096.1	21146155	.	G	T	.	.	MAF_USDA=3.529
NC_035096.1	21146195	.	G	A	.	.	MAF_INRAE=4.167;MAF_USDA=23.529
NC_035096.1	21146232	.	C	T	.	.	MAF_INRAE=22.152;MAF_USDA=14.118
NC_035096.1	21146239	.	A	G	.	.	MAF_INRAE=4.167;MAF_USDA=18.235
NC_035096.1	21146254	.	T	G	.	.	MAF_INRAE=10.526;MAF_USDA=1.639
NC_035096.1	21146299	.	C	A	.	.	MAF_USDA=1.639
NC_035096.1	21146300	.	T	A	.	.	MAF_INRAE=4.167
NC_035096.1	21146324	.	C	G	.	.	MAF_USDA=2.459
NC_035096.1	21146372	.	A	G	.	.	MAF_INRAE=16.456;MAF_USDA=9.412
NC_035096.1	21146434	.	G	A	.	.	MAF_USDA=7.059
NC_035096.1	21146482	.	G	A	.	.	MAF_USDA=4.918
NC_035096.1	21146492	.	A	G	.	.	MAF_INRAE=16.456;MAF_USDA=7.647
NC_035096.1	21146513	.	C	T	.	.	MAF_INRAE=14.167
NC_035096.1	21146543	.	C	T	.	.	MAF_USDA=8.235
NC_035096.1	21146604	.	G	A	.	.	MAF_INRAE=4.167
NC_035096.1	21146617	.	C	A	.	.	MAF_INRAE=4.167
NC_035096.1	21146666	.	G	A	.	.	MAF_USDA=4.167
NC_035096.1	21146668	.	G	A	.	.	MAF_INRAE=31.579
NC_035096.1	21146855	.	G	T	.	.	MAF_INRAE=4.167;MAF_USDA=17.647
NC_035096.1	21146858	.	C	T	.	.	MAF_USDA=1.639
NC_035096.1	21146880	.	A	C	.	.	MAF_USDA=4.918
NC_035096.1	21146931	.	C	T	.	.	MAF_USDA=31.25
NC_035096.1	21146948	.	T	C	.	.	MAF_USDA=7.377
NC_035096.1	21146983	.	G	T	.	.	MAF_INRAE=4.167;MAF_USDA=1.765
NC_035096.1	21147070	.	G	A	.	.	MAF_INRAE=27.848;MAF_USDA=17.647
NC_035096.1	21147119	.	T	G	.	.	MAF_USDA=2.459
NC_035096.1	21147165	.	G	A	.	.	MAF_USDA=7.377
NC_035096.1	21147207	.	C	A	.	.	MAF_INRAE=4.167;MAF_USDA=20.0
NC_035096.1	21147222	.	C	G	.	.	MAF_USDA=4.098
NC_035096.1	21147342	.	A	G	.	.	MAF_USDA=2.459
NC_035096.1	21147357	.	G	T	.	.	MAF_USDA=14.118
NC_035096.1	21147434	.	G	T	.	.	MAF_USDA=10.656
NC_035096.1	21147445	.	T	G	.	.	MAF_USDA=8.197
NC_035096.1	21147464	.	T	C	.	.	MAF_USDA=39.344
NC_035096.1	21147524	.	C	T	.	.	MAF_INRAE=7.5;MAF_USDA=13.934
NC_035096.1	21147567	.	G	A	.	.	MAF_USDA=4.098
NC_035096.1	21147680	.	A	T	.	.	MAF_INRAE=19.62;MAF_USDA=4.918
NC_035096.1	21147744	.	T	G	.	.	MAF_USDA=4.098
NC_035096.1	21147771	.	T	C	.	.	MAF_INRAE=19.62;MAF_USDA=4.918
NC_035096.1	21147891	.	A	G	.	.	MAF_INRAE=4.167;MAF_USDA=11.765
NC_035096.1	21147902	.	A	T	.	.	MAF_USDA=4.098
NC_035096.1	21147948	.	G	C	.	.	MAF_USDA=1.639
NC_035096.1	21147994	.	G	A	.	.	MAF_USDA=3.279
NC_035096.1	21148092	.	A	G	.	.	MAF_USDA=2.459
NC_035096.1	21148093	.	G	A	.	.	MAF_USDA=2.459
NC_035096.1	21148094	.	A	T	.	.	MAF_USDA=2.459
NC_035096.1	21148219	.	C	T	.	.	MAF_USDA=3.529
NC_035096.1	21148277	.	G	A	.	.	MAF_USDA=3.279
NC_035096.1	21148366	.	T	C	.	.	MAF_USDA=8.824
NC_035096.1	21148429	.	T	A	.	.	MAF_INRAE=4.167;MAF_USDA=10.0
NC_035096.1	21148437	.	C	T	.	.	MAF_INRAE=8.333;MAF_USDA=50.0
NC_035096.1	21148439	.	A	G	.	.	MAF_INRAE=8.333;MAF_USDA=18.824
NC_035096.1	21148442	.	C	A	.	.	MAF_USDA=4.918
NC_035096.1	21148520	.	G	A	.	.	MAF_INRAE=19.62
NC_035096.1	21148549	.	T	G	.	.	MAF_INRAE=8.333
NC_035096.1	21148634	.	T	A	.	.	MAF_USDA=2.083
NC_035096.1	21148635	.	G	A	.	.	MAF_USDA=8.235
NC_035096.1	21148642	.	C	A	.	.	MAF_USDA=8.235
NC_035096.1	21148646	.	C	T	.	.	MAF_INRAE=16.456;MAF_USDA=7.647
NC_035096.1	21148658	.	T	G	.	.	MAF_USDA=4.098
NC_035096.1	21148707	.	A	T	.	.	MAF_USDA=16.471
NC_035096.1	21148727	.	C	T	.	.	MAF_INRAE=4.167;MAF_USDA=2.459
NC_035096.1	21148791	.	T	C	.	.	MAF_USDA=1.639
NC_035096.1	21148794	.	T	C	.	.	MAF_INRAE=4.167;MAF_USDA=1.765
NC_035096.1	21148813	.	C	T	.	.	MAF_USDA=4.098
NC_035096.1	21148846	.	T	A	.	.	MAF_USDA=20.0
NC_035096.1	21148873	.	T	C	.	.	MAF_INRAE=4.167;MAF_USDA=4.098
NC_035096.1	21148888	.	A	C	.	.	MAF_INRAE=10.526
NC_035096.1	21148894	.	T	A	.	.	MAF_USDA=31.25
NC_035096.1	21148900	.	C	A	.	.	MAF_INRAE=21.519;MAF_USDA=22.941
NC_035096.1	21148901	.	A	C	.	.	MAF_USDA=31.25
NC_035096.1	21148943	.	G	A	.	.	MAF_USDA=3.279
NC_035096.1	21149004	.	A	G	.	.	MAF_USDA=9.412
NC_035096.1	21149015	.	G	A	.	.	MAF_USDA=4.098
NC_035096.1	21149110	.	C	T	.	.	MAF_INRAE=8.333;MAF_USDA=16.471
NC_035096.1	21149117	.	C	T	.	.	MAF_USDA=3.529
NC_035096.1	21149118	.	G	T	.	.	MAF_USDA=8.235
NC_035096.1	21149133	.	A	T	.	.	MAF_USDA=4.098
NC_035096.1	21149136	.	T	G	.	.	MAF_USDA=3.279
NC_035096.1	21149156	.	G	A	.	.	MAF_USDA=5.738
NC_035096.1	21149164	.	A	G	.	.	MAF_USDA=4.098
NC_035096.1	21149167	.	T	G	.	.	MAF_USDA=5.738
NC_035096.1	21149194	.	C	G	.	.	MAF_USDA=6.557
NC_035096.1	21149206	.	C	T	.	.	MAF_INRAE=15.833;MAF_USDA=1.765
NC_035096.1	21149416	.	G	T	.	.	MAF_USDA=3.279
NC_035096.1	21149559	.	G	A	.	.	MAF_INRAE=9.167
NC_035096.1	21149564	.	A	G	.	.	MAF_USDA=20.0
NC_035096.1	21149614	.	T	A	.	.	MAF_USDA=4.098
NC_035096.1	21149643	.	A	T	.	.	MAF_INRAE=4.167;MAF_USDA=4.098
NC_035096.1	21149698	.	A	C	.	.	MAF_USDA=5.833
NC_035096.1	21149753	.	T	C	.	.	MAF_INRAE=31.013;MAF_USDA=11.765
NC_035096.1	21149777	.	G	A	.	.	MAF_USDA=1.639
NC_035096.1	21149814	.	C	T	.	.	MAF_USDA=16.471
NC_035096.1	21149850	.	A	T	.	.	MAF_USDA=1.639
NC_035096.1	21149872	.	T	C	.	.	MAF_USDA=19.412
NC_035096.1	21149994	.	A	G	.	.	MAF_INRAE=4.167;MAF_USDA=5.738
NC_035096.1	21150051	.	A	C	.	.	MAF_INRAE=8.333;MAF_USDA=43.529
NC_035096.1	21150139	.	G	A	.	.	MAF_INRAE=10.526;MAF_USDA=1.639
NC_035096.1	21150160	.	C	T	.	.	MAF_INRAE=15.823
NC_035096.1	21150218	.	T	C	.	.	MAF_INRAE=8.333;MAF_USDA=31.765
NC_035096.1	21150271	.	G	A	.	.	MAF_INRAE=14.167;MAF_USDA=3.279
NC_035096.1	21150318	.	C	T	.	.	MAF_USDA=4.098
NC_035096.1	21150356	.	C	T	.	.	MAF_INRAE=8.333
NC_035096.1	21150374	.	A	C	.	.	MAF_USDA=17.647
NC_035096.1	21150421	.	T	C	.	.	MAF_USDA=3.279
NC_035096.1	21150455	.	A	C	.	.	MAF_INRAE=9.167;MAF_USDA=44.118
NC_035096.1	21150586	.	G	A	.	.	MAF_USDA=1.639
NC_035096.1	21150869	.	G	A	.	.	MAF_INRAE=4.167;MAF_USDA=1.639
NC_035096.1	21150989	.	A	G	.	.	MAF_USDA=1.639
NC_035096.1	21151122	.	C	A	.	.	MAF_INRAE=24.684;MAF_USDA=15.294
NC_035096.1	21151573	.	C	A	.	.	MAF_INRAE=24.167;MAF_USDA=15.294
NC_035096.1	21151585	.	A	C	.	.	MAF_USDA=3.279
NC_035096.1	21151673	.	A	C	.	.	MAF_INRAE=11.667;MAF_USDA=1.639
NC_035096.1	21152165	.	A	G	.	.	MAF_USDA=17.647
NC_035096.1	21152210	.	T	A	.	.	MAF_USDA=10.417
NC_035096.1	21152326	.	T	A	.	.	MAF_INRAE=13.333;MAF_USDA=6.557
NC_035096.1	21152372	.	G	A	.	.	MAF_USDA=3.279
NC_035096.1	21152383	.	C	T	.	.	MAF_USDA=6.557
NC_035096.1	21152446	.	C	T	.	.	MAF_USDA=28.235
NC_035096.1	21152562	.	G	A	.	.	MAF_INRAE=4.167
NC_035096.1	21152755	.	T	A	.	.	MAF_USDA=3.279
NC_035096.1	21152793	.	T	C	.	.	MAF_INRAE=8.333;MAF_USDA=22.941
NC_035096.1	21152799	.	G	A	.	.	MAF_USDA=7.377
NC_035096.1	21153009	.	G	T	.	.	MAF_USDA=3.279
NC_035096.1	21153271	.	T	C	.	.	MAF_USDA=4.167
NC_035096.1	21153331	.	G	C	.	.	MAF_INRAE=24.167;MAF_USDA=15.294
NC_035096.1	21153490	.	T	C	.	.	MAF_INRAE=8.333;MAF_USDA=17.059
NC_035096.1	21153724	.	T	C	.	.	MAF_INRAE=12.025;MAF_USDA=24.706
NC_035096.1	21153799	.	C	T	.	.	MAF_INRAE=40.506;MAF_USDA=44.706
NC_035096.1	21153870	.	T	C	.	.	MAF_INRAE=3.333;MAF_USDA=4.118
NC_035096.1	21153916	.	T	G	.	.	MAF_INRAE=19.62
NC_035096.1	21153937	.	T	G	.	.	MAF_INRAE=40.0;MAF_USDA=21.176
NC_035096.1	21153983	.	C	A	.	.	MAF_INRAE=22.152;MAF_USDA=13.529
NC_035096.1	21154131	.	T	C	.	.	MAF_USDA=11.176
NC_035096.1	21154219	.	G	A	.	.	MAF_USDA=9.016
NC_035096.1	21154250	.	G	T	.	.	MAF_INRAE=13.333
NC_035096.1	21154263	.	G	T	.	.	MAF_INRAE=4.167;MAF_USDA=8.235
NC_035096.1	21154324	.	G	T	.	.	MAF_INRAE=47.468;MAF_USDA=31.765
NC_035096.1	21154381	.	G	A	.	.	MAF_INRAE=10.526;MAF_USDA=2.459
NC_035096.1	21154392	.	C	T	.	.	MAF_INRAE=24.167;MAF_USDA=14.118
NC_035096.1	21154415	.	A	G	.	.	MAF_INRAE=4.167
NC_035096.1	21154441	.	A	C	.	.	MAF_USDA=1.639
NC_035096.1	21154493	.	A	T	.	.	MAF_INRAE=44.167;MAF_USDA=35.294
NC_035096.1	21154517	.	C	A	.	.	MAF_USDA=1.639
NC_035096.1	21154542	.	C	T	.	.	MAF_USDA=1.639
NC_035096.1	21154617	.	T	C	.	.	MAF_USDA=6.25
NC_035096.1	21154654	.	C	A	.	.	MAF_USDA=45.833
NC_035096.1	21154658	.	C	A	.	.	MAF_USDA=45.833
NC_035096.1	21154747	.	C	A	.	.	MAF_USDA=45.833
NC_035096.1	21154899	.	T	C	.	.	MAF_USDA=45.833
NC_035096.1	21155046	.	G	C	.	.	MAF_USDA=45.833
NC_035096.1	21155053	.	C	T	.	.	MAF_USDA=45.833
NC_035096.1	21155225	.	G	T	.	.	MAF_INRAE=21.053;MAF_USDA=10.417
NC_035096.1	21155275	.	T	A	.	.	MAF_INRAE=15.789
NC_035096.1	21155306	.	A	C	.	.	MAF_INRAE=5.833
NC_035096.1	21155309	.	A	C	.	.	MAF_INRAE=30.0;MAF_USDA=45.833
NC_035096.1	21155312	.	G	T	.	.	MAF_INRAE=30.833;MAF_USDA=34.118
NC_035096.1	21155358	.	A	T	.	.	MAF_INRAE=40.833;MAF_USDA=39.583
NC_035096.1	21155363	.	C	G	.	.	MAF_INRAE=40.833;MAF_USDA=33.529
NC_035096.1	21155465	.	T	C	.	.	MAF_USDA=4.098
NC_035096.1	21155503	.	C	T	.	.	MAF_INRAE=16.456;MAF_USDA=4.706
NC_035096.1	21155565	.	C	G	.	.	MAF_USDA=4.167
NC_035096.1	21155593	.	T	C	.	.	MAF_USDA=2.459
NC_035096.1	21155733	.	T	G	.	.	MAF_USDA=15.574
NC_035096.1	21155775	.	C	T	.	.	MAF_USDA=15.833
NC_035096.1	21155795	.	G	T	.	.	MAF_INRAE=43.333;MAF_USDA=34.706
NC_035096.1	21155813	.	C	T	.	.	MAF_INRAE=5.0;MAF_USDA=11.31
NC_035096.1	21155821	.	G	A	.	.	MAF_USDA=7.059
NC_035096.1	21155849	.	C	T	.	.	MAF_INRAE=15.823;MAF_USDA=4.706
NC_035096.1	21155932	.	G	T	.	.	MAF_USDA=4.918
NC_035096.1	21156016	.	T	G	.	.	MAF_USDA=9.412
NC_035096.1	21156048	.	G	A	.	.	MAF_INRAE=4.167;MAF_USDA=11.176
NC_035096.1	21156353	.	T	C	.	.	MAF_INRAE=4.167
NC_035096.1	21156409	.	T	A	.	.	MAF_USDA=31.25
NC_035096.1	21156763	.	C	T	.	.	MAF_USDA=4.167
NC_035096.1	21156846	.	A	G	.	.	MAF_USDA=14.583
NC_035096.1	21157365	.	A	T	.	.	MAF_USDA=31.25
NC_035096.1	21157499	.	G	C	.	.	MAF_USDA=1.695
NC_035096.1	21157545	.	C	G	.	.	MAF_USDA=9.412
NC_035096.1	21157609	.	T	G	.	.	MAF_USDA=3.279
NC_035096.1	21157639	.	C	A	.	.	MAF_USDA=31.25
NC_035096.1	21157646	.	A	C	.	.	MAF_USDA=14.754
NC_035096.1	21157665	.	C	A	.	.	MAF_USDA=13.934
NC_035096.1	21157676	.	A	C	.	.	MAF_INRAE=43.333;MAF_USDA=44.118
NC_035096.1	21157699	.	C	T	.	.	MAF_INRAE=43.333;MAF_USDA=43.75
NC_035096.1	21157728	.	G	A	.	.	MAF_INRAE=46.667;MAF_USDA=39.583
NC_035096.1	21157831	.	T	A	.	.	MAF_USDA=45.833
NC_035096.1	21157907	.	C	T	.	.	MAF_USDA=4.167
NC_035096.1	21159777	.	C	T	.	.	MAF_USDA=10.417
NC_035096.1	21159812	.	C	A	.	.	MAF_USDA=45.833
NC_035096.1	21159864	.	T	C	.	.	MAF_USDA=4.167
NC_035096.1	21159903	.	G	T	.	.	MAF_USDA=39.583
NC_035096.1	21160022	.	A	G	.	.	MAF_INRAE=45.0;MAF_USDA=39.583
NC_035096.1	21160038	.	C	T	.	.	MAF_INRAE=45.833;MAF_USDA=39.583
NC_035096.1	21160048	.	G	A	.	.	MAF_INRAE=18.333;MAF_USDA=47.917
NC_035096.1	21160137	.	G	A	.	.	MAF_USDA=15.574
NC_035096.1	21160192	.	G	C	.	.	MAF_USDA=1.639
NC_035096.1	21160251	.	G	A	.	.	MAF_INRAE=19.62
NC_035096.1	21160263	.	G	A	.	.	MAF_USDA=2.459
NC_035096.1	21160333	.	G	C	.	.	MAF_USDA=3.279
NC_035096.1	21160367	.	A	G	.	.	MAF_INRAE=44.167;MAF_USDA=33.529
NC_035096.1	21160806	.	C	G	.	.	MAF_USDA=13.934
NC_035096.1	21160939	.	C	T	.	.	MAF_USDA=5.0
NC_035096.1	21160973	.	C	T	.	.	MAF_USDA=3.529
NC_035096.1	21161128	.	G	A	.	.	MAF_USDA=22.131
NC_035096.1	21161171	.	G	A	.	.	MAF_INRAE=14.167;MAF_USDA=1.639
NC_035096.1	21161217	.	G	A	.	.	MAF_USDA=1.639
NC_035096.1	21161287	.	G	A	.	.	MAF_INRAE=14.167;MAF_USDA=20.588
NC_035096.1	21161302	.	G	A	.	.	MAF_USDA=3.279
NC_035096.1	21161404	.	C	A	.	.	MAF_INRAE=37.5;MAF_USDA=35.882
NC_035096.1	21161431	.	G	A	.	.	MAF_USDA=2.459
NC_035096.1	21161682	.	G	A	.	.	MAF_INRAE=15.823;MAF_USDA=5.294
NC_035096.1	21161819	.	A	G	.	.	MAF_INRAE=4.167;MAF_USDA=2.459
NC_035096.1	21161937	.	G	A	.	.	MAF_USDA=4.098
NC_035096.1	21162137	.	A	C	.	.	MAF_INRAE=24.167;MAF_USDA=15.294
NC_035096.1	21162151	.	C	T	.	.	MAF_INRAE=14.167;MAF_USDA=5.738
NC_035096.1	21162164	.	T	G	.	.	MAF_INRAE=34.81;MAF_USDA=24.706
NC_035096.1	21162165	.	A	T	.	.	MAF_INRAE=47.468;MAF_USDA=25.294
NC_035096.1	21162267	.	G	A	.	.	MAF_USDA=8.197
NC_035096.1	21162342	.	C	A	.	.	MAF_USDA=10.0
NC_035096.1	21162343	.	G	A	.	.	MAF_INRAE=14.167;MAF_USDA=10.588
NC_035096.1	21162354	.	G	A	.	.	MAF_INRAE=1.667
NC_035096.1	21162377	.	C	T	.	.	MAF_INRAE=48.734;MAF_USDA=34.118
NC_035096.1	21162436	.	C	T	.	.	MAF_USDA=8.197
NC_035096.1	21162463	.	G	A	.	.	MAF_USDA=1.639
NC_035096.1	21162502	.	T	G	.	.	MAF_USDA=5.738
NC_035096.1	21162531	.	A	G	.	.	MAF_USDA=10.0
NC_035096.1	21162555	.	C	T	.	.	MAF_INRAE=23.418;MAF_USDA=40.0
NC_035096.1	21162556	.	A	T	.	.	MAF_INRAE=25.833;MAF_USDA=48.824
NC_035096.1	21162588	.	C	T	.	.	MAF_INRAE=22.152;MAF_USDA=2.941
NC_035096.1	21162602	.	C	T	.	.	MAF_USDA=1.639
NC_035096.1	21162646	.	C	G	.	.	MAF_INRAE=24.051;MAF_USDA=50.0
NC_035096.1	21162743	.	A	G	.	.	MAF_INRAE=20.886;MAF_USDA=50.0
NC_035096.1	21162844	.	C	G	.	.	MAF_INRAE=23.418;MAF_USDA=43.529
NC_035096.1	21162857	.	G	C	.	.	MAF_USDA=3.279
NC_035096.1	21162858	.	G	A	.	.	MAF_USDA=7.377
NC_035096.1	21162864	.	G	A	.	.	MAF_INRAE=20.253;MAF_USDA=39.412
NC_035096.1	21162917	.	G	T	.	.	MAF_INRAE=21.519;MAF_USDA=39.412
NC_035096.1	21162924	.	A	T	.	.	MAF_INRAE=22.152;MAF_USDA=2.941
NC_035096.1	21162937	.	T	G	.	.	MAF_INRAE=37.5;MAF_USDA=31.176
NC_035096.1	21163015	.	G	T	.	.	MAF_INRAE=20.886;MAF_USDA=49.412
NC_035096.1	21163027	.	G	A	.	.	MAF_INRAE=4.167;MAF_USDA=12.295
NC_035096.1	21163047	.	A	C	.	.	MAF_INRAE=4.167;MAF_USDA=8.197
NC_035096.1	21163063	.	T	C	.	.	MAF_INRAE=24.684;MAF_USDA=15.294
NC_035096.1	21163065	.	G	T	.	.	MAF_USDA=2.459
NC_035096.1	21163126	.	C	A	.	.	MAF_USDA=1.639
NC_035096.1	21163257	.	G	A	.	.	MAF_USDA=5.738
NC_035096.1	21163351	.	C	A	.	.	MAF_INRAE=5.0;MAF_USDA=11.765
NC_035096.1	21163443	.	T	C	.	.	MAF_USDA=1.639
NC_035096.1	21163787	.	G	A	.	.	MAF_INRAE=8.228
NC_035096.1	21163794	.	T	A	.	.	MAF_INRAE=5.0;MAF_USDA=36.471
NC_035096.1	21163864	.	G	T	.	.	MAF_USDA=2.459
NC_035096.1	21163876	.	A	C	.	.	MAF_INRAE=19.62
NC_035096.1	21163878	.	T	G	.	.	MAF_USDA=9.412
NC_035096.1	21163888	.	G	A	.	.	MAF_USDA=1.639
NC_035096.1	21163916	.	C	A	.	.	MAF_USDA=35.417
NC_035096.1	21163917	.	C	G	.	.	MAF_USDA=35.417
NC_035096.1	21163936	.	T	C	.	.	MAF_USDA=7.377
NC_035096.1	21163956	.	G	A	.	.	MAF_INRAE=4.167;MAF_USDA=8.197
NC_035096.1	21164192	.	G	T	.	.	MAF_USDA=5.738
NC_035096.1	21164201	.	G	A	.	.	MAF_USDA=5.738
NC_035096.1	21164312	.	C	T	.	.	MAF_INRAE=31.646;MAF_USDA=45.294
NC_035096.1	21164486	.	A	T	.	.	MAF_USDA=4.167
NC_035096.1	21164539	.	G	A	.	.	MAF_USDA=1.639
NC_035096.1	21164798	.	A	G	.	.	MAF_USDA=39.412
NC_035096.1	21164803	.	C	T	.	.	MAF_USDA=4.098
NC_035096.1	21164958	.	A	T	.	.	MAF_INRAE=31.646;MAF_USDA=40.0
NC_035096.1	21164962	.	A	C	.	.	MAF_INRAE=36.667;MAF_USDA=40.0
NC_035096.1	21165174	.	G	T	.	.	MAF_INRAE=43.671;MAF_USDA=36.471
NC_035096.1	21165190	.	G	A	.	.	MAF_INRAE=15.19;MAF_USDA=1.639
NC_035096.1	21165198	.	A	G	.	.	MAF_USDA=1.639
NC_035096.1	21165212	.	C	T	.	.	MAF_INRAE=34.177;MAF_USDA=33.529
NC_035096.1	21165215	.	G	A	.	.	MAF_USDA=1.639
NC_035096.1	21165340	.	T	C	.	.	MAF_INRAE=6.962;MAF_USDA=9.412
NC_035096.1	21165363	.	A	C	.	.	MAF_INRAE=42.405;MAF_USDA=41.765
NC_035096.1	21165364	.	G	T	.	.	MAF_INRAE=4.167;MAF_USDA=2.459
NC_035096.1	21165408	.	C	T	.	.	MAF_USDA=5.294
NC_035096.1	21165417	.	C	A	.	.	MAF_USDA=1.639
NC_035096.1	21165515	.	G	A	.	.	MAF_USDA=5.738
NC_035096.1	21165532	.	C	G	.	.	MAF_USDA=3.279
NC_035096.1	21165556	.	C	T	.	.	MAF_INRAE=3.333;MAF_USDA=1.639
NC_035096.1	21165576	.	A	T	.	.	MAF_USDA=10.417
NC_035096.1	21165709	.	C	T	.	.	MAF_USDA=8.333
NC_035096.1	21165837	.	A	T	.	.	MAF_INRAE=29.167;MAF_USDA=31.25
NC_035096.1	21165901	.	A	C	.	.	MAF_USDA=29.167
NC_035096.1	21165984	.	A	T	.	.	MAF_INRAE=5.263
NC_035096.1	21166133	.	A	C	.	.	MAF_USDA=3.279
NC_035096.1	21166221	.	G	A	.	.	MAF_INRAE=19.62;MAF_USDA=44.706
NC_035096.1	21166234	.	C	T	.	.	MAF_USDA=1.639
NC_035096.1	21166271	.	C	A	.	.	MAF_USDA=2.459
NC_035096.1	21166329	.	G	T	.	.	MAF_USDA=4.167
NC_035096.1	21166423	.	A	T	.	.	MAF_INRAE=3.333;MAF_USDA=9.412
NC_035096.1	21166528	.	C	A	.	.	MAF_USDA=9.016
NC_035096.1	21166529	.	G	A	.	.	MAF_USDA=6.557
NC_035096.1	21166656	.	A	G	.	.	MAF_USDA=31.25
NC_035096.1	21166752	.	C	T	.	.	MAF_INRAE=15.823;MAF_USDA=33.529
NC_035096.1	21166869	.	C	T	.	.	MAF_INRAE=4.167;MAF_USDA=10.0
NC_035096.1	21166908	.	G	A	.	.	MAF_INRAE=15.833;MAF_USDA=7.647
NC_035096.1	21166980	.	G	A	.	.	MAF_INRAE=4.167;MAF_USDA=10.0
NC_035096.1	21166991	.	G	C	.	.	MAF_INRAE=10.526;MAF_USDA=43.529
NC_035096.1	21167083	.	A	T	.	.	MAF_INRAE=10.526;MAF_USDA=35.882
NC_035096.1	21167099	.	C	T	.	.	MAF_USDA=9.836
NC_035096.1	21167105	.	T	C	.	.	MAF_USDA=5.738
NC_035096.1	21167119	.	A	T	.	.	MAF_INRAE=15.789;MAF_USDA=9.412
NC_035096.1	21167147	.	G	C	.	.	MAF_USDA=13.69
NC_035096.1	21168321	.	G	T	.	.	MAF_USDA=10.417
NC_035096.1	21168324	.	C	A	.	.	MAF_USDA=29.167
NC_035096.1	21168341	.	T	C	.	.	MAF_USDA=4.167
NC_035096.1	21168347	.	C	T	.	.	MAF_USDA=1.667
NC_035096.1	21168359	.	C	T	.	.	MAF_USDA=25.0
NC_035096.1	21168367	.	G	T	.	.	MAF_USDA=18.824
NC_035096.1	21168380	.	A	C	.	.	MAF_USDA=45.294
NC_035096.1	21168392	.	C	T	.	.	MAF_USDA=2.459
NC_035096.1	21168633	.	G	A	.	.	MAF_USDA=2.459
NC_035096.1	21168649	.	A	T	.	.	MAF_INRAE=5.696;MAF_USDA=45.294
NC_035096.1	21168715	.	T	G	.	.	MAF_INRAE=29.167;MAF_USDA=30.0
NC_035096.1	21168724	.	T	C	.	.	MAF_INRAE=16.667;MAF_USDA=1.765
NC_035096.1	21168770	.	C	A	.	.	MAF_USDA=2.941
NC_035096.1	21168855	.	G	T	.	.	MAF_USDA=4.167
NC_035096.1	21168869	.	C	T	.	.	MAF_INRAE=10.526;MAF_USDA=25.882
NC_035096.1	21168870	.	C	A	.	.	MAF_USDA=31.25
NC_035096.1	21168931	.	G	A	.	.	MAF_INRAE=3.333
NC_035096.1	21168976	.	G	T	.	.	MAF_INRAE=4.167;MAF_USDA=8.235
NC_035096.1	21168977	.	A	G	.	.	MAF_INRAE=4.167;MAF_USDA=10.0
NC_035096.1	21169032	.	G	T	.	.	MAF_USDA=1.639
NC_035096.1	21169115	.	G	C	.	.	MAF_INRAE=34.81;MAF_USDA=6.557
NC_035096.1	21169240	.	C	G	.	.	MAF_USDA=2.459
NC_035096.1	21169246	.	C	A	.	.	MAF_INRAE=31.013;MAF_USDA=42.353
NC_035096.1	21169248	.	C	A	.	.	MAF_USDA=1.639
NC_035096.1	21169255	.	C	T	.	.	MAF_INRAE=8.333;MAF_USDA=20.0
NC_035096.1	21169267	.	C	T	.	.	MAF_INRAE=40.506;MAF_USDA=32.353
NC_035096.1	21169287	.	A	C	.	.	MAF_INRAE=25.949;MAF_USDA=44.118
NC_035096.1	21169289	.	T	G	.	.	MAF_INRAE=5.0;MAF_USDA=5.738
NC_035096.1	21169290	.	T	C	.	.	MAF_INRAE=5.0;MAF_USDA=5.738
NC_035096.1	21169323	.	C	T	.	.	MAF_INRAE=10.526;MAF_USDA=25.0
NC_035096.1	21169327	.	G	A	.	.	MAF_INRAE=4.167;MAF_USDA=9.412
NC_035096.1	21169389	.	G	C	.	.	MAF_USDA=1.639
NC_035096.1	21169423	.	G	A	.	.	MAF_USDA=10.0
NC_035096.1	21169439	.	G	A	.	.	MAF_INRAE=34.177;MAF_USDA=40.0
NC_035096.1	21169469	.	C	T	.	.	MAF_USDA=10.0
NC_035096.1	21169512	.	G	T	.	.	MAF_USDA=11.176
NC_035096.1	21169604	.	C	T	.	.	MAF_INRAE=4.167;MAF_USDA=12.353
NC_035096.1	21169606	.	T	C	.	.	MAF_USDA=5.738
NC_035096.1	21169640	.	C	T	.	.	MAF_USDA=1.639
NC_035096.1	21169654	.	A	G	.	.	MAF_INRAE=28.481;MAF_USDA=37.647
NC_035096.1	21169666	.	C	T	.	.	MAF_INRAE=14.167
NC_035096.1	21169708	.	T	C	.	.	MAF_INRAE=1.667
NC_035096.1	21169713	.	G	A	.	.	MAF_USDA=1.639
NC_035096.1	21169721	.	A	C	.	.	MAF_USDA=1.639
NC_035096.1	21169796	.	C	T	.	.	MAF_USDA=2.459
NC_035096.1	21169804	.	T	A	.	.	MAF_INRAE=15.0
NC_035096.1	21170207	.	T	G	.	.	MAF_USDA=12.805
NC_035096.1	21170698	.	G	A	.	.	MAF_INRAE=15.789
NC_035096.1	21170925	.	T	C	.	.	MAF_USDA=48.824
NC_035096.1	21170988	.	A	T	.	.	MAF_USDA=13.529
NC_035096.1	21174393	.	G	A	.	.	MAF_INRAE=10.526;MAF_USDA=25.0
NC_035096.1	21174547	.	T	G	.	.	MAF_INRAE=19.62;MAF_USDA=27.049
NC_035096.1	21174558	.	G	A	.	.	MAF_INRAE=15.19;MAF_USDA=4.762
NC_035096.1	21174568	.	G	A	.	.	MAF_INRAE=10.526;MAF_USDA=4.167
NC_035096.1	21174624	.	C	T	.	.	MAF_USDA=2.459
NC_035096.1	21174654	.	G	T	.	.	MAF_USDA=1.639
NC_035096.1	21174672	.	T	C	.	.	MAF_INRAE=22.785;MAF_USDA=22.941
NC_035096.1	21174716	.	C	G	.	.	MAF_INRAE=31.013;MAF_USDA=17.213
NC_035096.1	21174814	.	A	G	.	.	MAF_USDA=14.706
NC_035096.1	21174863	.	C	T	.	.	MAF_USDA=1.639
NC_035096.1	21174874	.	A	G	.	.	MAF_INRAE=24.051
NC_035096.1	21174931	.	T	G	.	.	MAF_USDA=3.279
NC_035096.1	21174956	.	C	T	.	.	MAF_INRAE=22.152;MAF_USDA=33.607
NC_035096.1	21174988	.	G	A	.	.	MAF_INRAE=4.167;MAF_USDA=6.471
NC_035096.1	21175053	.	G	T	.	.	MAF_INRAE=4.167;MAF_USDA=8.197
NC_035096.1	21175064	.	G	T	.	.	MAF_INRAE=22.785;MAF_USDA=47.647
NC_035096.1	21175086	.	C	A	.	.	MAF_INRAE=17.5;MAF_USDA=2.941
NC_035096.1	21175144	.	G	A	.	.	MAF_INRAE=48.734;MAF_USDA=42.941
NC_035096.1	21175174	.	T	G	.	.	MAF_USDA=8.235
NC_035096.1	21175189	.	A	C	.	.	MAF_USDA=31.25
NC_035096.1	21175249	.	A	C	.	.	MAF_INRAE=34.81;MAF_USDA=18.824
NC_035096.1	21175280	.	C	A	.	.	MAF_USDA=20.833
NC_035096.1	21175288	.	A	C	.	.	MAF_USDA=14.118
NC_035096.1	21175309	.	G	T	.	.	MAF_INRAE=40.833;MAF_USDA=37.5
NC_035096.1	21175350	.	T	C	.	.	MAF_USDA=4.118
NC_035096.1	21175365	.	G	A	.	.	MAF_USDA=2.459
NC_035096.1	21175397	.	C	T	.	.	MAF_USDA=6.25
NC_035096.1	21175523	.	T	C	.	.	MAF_INRAE=4.167;MAF_USDA=1.639
NC_035096.1	21175525	.	T	C	.	.	MAF_INRAE=4.167;MAF_USDA=1.639
NC_035096.1	21175539	.	A	G	.	.	MAF_USDA=3.279
NC_035096.1	21175542	.	A	G	.	.	MAF_USDA=3.279
NC_035096.1	21175627	.	C	T	.	.	MAF_USDA=2.459
NC_035096.1	21175716	.	G	A	.	.	MAF_USDA=3.39
NC_035096.1	21175766	.	G	C	.	.	MAF_INRAE=15.789;MAF_USDA=31.25
NC_035096.1	21175767	.	G	T	.	.	MAF_USDA=16.667
NC_035096.1	21175787	.	G	A	.	.	MAF_USDA=3.614
NC_035096.1	21175855	.	T	G	.	.	MAF_USDA=2.459
NC_035096.1	21175891	.	A	G	.	.	MAF_USDA=3.279
NC_035096.1	21176325	.	A	G	.	.	MAF_USDA=27.083
NC_035096.1	21176798	.	A	C	.	.	MAF_USDA=2.353
NC_035096.1	21176817	.	C	A	.	.	MAF_USDA=2.459
NC_035096.1	21176859	.	G	A	.	.	MAF_INRAE=15.833;MAF_USDA=25.294
NC_035096.1	21176862	.	G	T	.	.	MAF_USDA=1.639
NC_035096.1	21176920	.	T	C	.	.	MAF_USDA=2.459
NC_035096.1	21176971	.	T	G	.	.	MAF_USDA=7.647
NC_035096.1	21176993	.	T	G	.	.	MAF_USDA=31.25
NC_035096.1	21177011	.	G	A	.	.	MAF_USDA=1.639
NC_035096.1	21177067	.	C	T	.	.	MAF_USDA=33.333
NC_035096.1	21177110	.	G	T	.	.	MAF_USDA=7.377
NC_035096.1	21177138	.	C	T	.	.	MAF_INRAE=47.468;MAF_USDA=21.176
NC_035096.1	21177289	.	G	A	.	.	MAF_USDA=7.647
NC_035096.1	21177454	.	T	C	.	.	MAF_INRAE=34.177;MAF_USDA=21.176
NC_035096.1	21177477	.	G	A	.	.	MAF_USDA=3.279
NC_035096.1	21177663	.	G	A	.	.	MAF_INRAE=32.911;MAF_USDA=34.118
NC_035096.1	21177670	.	C	T	.	.	MAF_USDA=3.529
NC_035096.1	21177671	.	G	A	.	.	MAF_USDA=3.279
NC_035096.1	21177692	.	G	A	.	.	MAF_INRAE=28.481;MAF_USDA=16.471
NC_035096.1	21177713	.	A	G	.	.	MAF_USDA=1.639
NC_035096.1	21177716	.	T	C	.	.	MAF_USDA=1.639
NC_035096.1	21177723	.	C	T	.	.	MAF_USDA=1.639
NC_035096.1	21177727	.	A	T	.	.	MAF_USDA=1.639
NC_035096.1	21177739	.	G	A	.	.	MAF_USDA=2.459
NC_035096.1	21177777	.	G	T	.	.	MAF_USDA=4.098
NC_035096.1	21177923	.	C	T	.	.	MAF_INRAE=32.278;MAF_USDA=25.882
NC_035096.1	21177942	.	A	G	.	.	MAF_INRAE=4.167
NC_035096.1	21178167	.	G	A	.	.	MAF_INRAE=4.167;MAF_USDA=5.882
NC_035096.1	21178176	.	T	G	.	.	MAF_USDA=3.529
NC_035096.1	21178219	.	C	A	.	.	MAF_INRAE=4.167
NC_035096.1	21178268	.	T	G	.	.	MAF_USDA=3.279
NC_035096.1	21178318	.	A	C	.	.	MAF_USDA=1.639
NC_035096.1	21178344	.	G	C	.	.	MAF_USDA=29.167
NC_035096.1	21178420	.	G	A	.	.	MAF_USDA=1.639
NC_035096.1	21178437	.	C	T	.	.	MAF_INRAE=4.167
NC_035096.1	21178502	.	G	A	.	.	MAF_USDA=2.459
NC_035096.1	21178531	.	G	A	.	.	MAF_USDA=1.639
NC_035096.1	21178567	.	C	G	.	.	MAF_USDA=11.176
NC_035096.1	21178570	.	C	G	.	.	MAF_USDA=31.25
NC_035096.1	21178619	.	G	A	.	.	MAF_USDA=3.529
NC_035096.1	21178738	.	C	A	.	.	MAF_USDA=2.083
NC_035096.1	21178739	.	T	C	.	.	MAF_USDA=2.083
NC_035096.1	21178740	.	C	T	.	.	MAF_USDA=1.667
NC_035096.1	21178965	.	C	G	.	.	MAF_USDA=2.459
NC_035096.1	21179127	.	G	A	.	.	MAF_INRAE=15.833;MAF_USDA=9.412
NC_035096.1	21179164	.	G	A	.	.	MAF_USDA=6.25
NC_035096.1	21179176	.	C	T	.	.	MAF_INRAE=11.667;MAF_USDA=1.639
NC_035096.1	21179558	.	C	G	.	.	MAF_USDA=2.459
NC_035096.1	21179600	.	C	G	.	.	MAF_USDA=3.279
NC_035096.1	21179601	.	C	A	.	.	MAF_USDA=1.639
NC_035096.1	21179747	.	A	C	.	.	MAF_USDA=7.647
NC_035096.1	21179753	.	A	G	.	.	MAF_USDA=7.647
NC_035096.1	21179759	.	A	G	.	.	MAF_USDA=8.235
NC_035096.1	21179916	.	A	G	.	.	MAF_INRAE=32.278;MAF_USDA=20.0
NC_035096.1	21179960	.	C	T	.	.	MAF_USDA=2.459
NC_035096.1	21180198	.	G	A	.	.	MAF_INRAE=32.911;MAF_USDA=24.706
NC_035096.1	21180337	.	T	A	.	.	MAF_INRAE=30.38;MAF_USDA=24.706
NC_035096.1	21180348	.	G	T	.	.	MAF_USDA=1.639
NC_035096.1	21181149	.	C	T	.	.	MAF_INRAE=4.167;MAF_USDA=1.639
NC_035096.1	21181216	.	A	G	.	.	MAF_INRAE=16.667;MAF_USDA=4.167
NC_035096.1	21181279	.	A	G	.	.	MAF_INRAE=31.013;MAF_USDA=21.176
NC_035096.1	21181347	.	G	T	.	.	MAF_USDA=1.639
NC_035096.1	21181379	.	G	A	.	.	MAF_USDA=3.279
NC_035096.1	21181512	.	C	T	.	.	MAF_INRAE=4.167;MAF_USDA=7.377
NC_035096.1	21181581	.	T	C	.	.	MAF_INRAE=15.833;MAF_USDA=24.118
NC_035096.1	21181908	.	C	T	.	.	MAF_USDA=10.417
NC_035096.1	21183471	.	A	C	.	.	MAF_USDA=3.279
NC_035096.1	21183561	.	C	T	.	.	MAF_USDA=2.459
NC_035096.1	21183573	.	C	T	.	.	MAF_USDA=3.529
NC_035096.1	21183736	.	G	A	.	.	MAF_INRAE=4.167;MAF_USDA=7.377
NC_035096.1	21183755	.	C	T	.	.	MAF_INRAE=14.167;MAF_USDA=1.639
NC_035096.1	21183792	.	T	G	.	.	MAF_USDA=5.738
NC_035096.1	21183906	.	G	A	.	.	MAF_INRAE=1.667
NC_035096.1	21183960	.	A	T	.	.	MAF_USDA=4.706
NC_035096.1	21183973	.	C	T	.	.	MAF_USDA=1.639
NC_035096.1	21184394	.	G	A	.	.	MAF_INRAE=32.278;MAF_USDA=14.706
NC_035096.1	21184408	.	G	T	.	.	MAF_INRAE=5.0;MAF_USDA=4.918
NC_035096.1	21184516	.	C	T	.	.	MAF_USDA=4.118
NC_035096.1	21184517	.	G	A	.	.	MAF_INRAE=31.579;MAF_USDA=19.412
NC_035096.1	21184523	.	T	C	.	.	MAF_INRAE=31.579;MAF_USDA=18.824
NC_035096.1	21184535	.	G	T	.	.	MAF_INRAE=31.579;MAF_USDA=17.059
NC_035096.1	21184782	.	T	C	.	.	MAF_INRAE=48.333
NC_035096.1	21184783	.	C	A	.	.	MAF_INRAE=48.333
NC_035096.1	21184973	.	G	A	.	.	MAF_INRAE=2.5
NC_035096.1	21184985	.	G	A	.	.	MAF_USDA=3.529
NC_035096.1	21184990	.	G	A	.	.	MAF_INRAE=7.5
NC_035096.1	21185023	.	C	T	.	.	MAF_USDA=1.639
NC_035096.1	21185024	.	G	A	.	.	MAF_USDA=3.279
NC_035096.1	21185083	.	A	T	.	.	MAF_INRAE=27.215;MAF_USDA=16.471
NC_035096.1	21185387	.	C	T	.	.	MAF_USDA=2.459
NC_035096.1	21185712	.	A	G	.	.	MAF_USDA=2.459
NC_035096.1	21185773	.	A	G	.	.	MAF_USDA=2.459
NC_035096.1	21185792	.	C	A	.	.	MAF_USDA=8.235
NC_035096.1	21185893	.	C	A	.	.	MAF_USDA=4.918
NC_035096.1	21185950	.	A	C	.	.	MAF_INRAE=3.333
NC_035096.1	21186028	.	G	T	.	.	MAF_USDA=2.459
NC_035096.1	21186053	.	G	A	.	.	MAF_USDA=2.459
NC_035096.1	21186060	.	C	G	.	.	MAF_USDA=2.459
NC_035096.1	21186070	.	T	G	.	.	MAF_USDA=2.5
NC_035096.1	21186072	.	C	A	.	.	MAF_USDA=2.5
NC_035096.1	21186085	.	A	C	.	.	MAF_USDA=2.459
NC_035096.1	21186086	.	T	A	.	.	MAF_USDA=2.459
NC_035096.1	21186124	.	C	A	.	.	MAF_INRAE=4.167;MAF_USDA=1.639
NC_035096.1	21186182	.	T	C	.	.	MAF_INRAE=25.316;MAF_USDA=17.647
NC_035096.1	21186217	.	T	C	.	.	MAF_USDA=1.639
NC_035096.1	21186302	.	G	T	.	.	MAF_USDA=2.459
NC_035096.1	21186311	.	T	C	.	.	MAF_INRAE=19.62;MAF_USDA=4.918
NC_035096.1	21186318	.	G	T	.	.	MAF_USDA=4.706
NC_035096.1	21186438	.	A	G	.	.	MAF_USDA=4.118
NC_035096.1	21186471	.	T	A	.	.	MAF_INRAE=19.62;MAF_USDA=9.016
NC_035096.1	21186480	.	G	T	.	.	MAF_INRAE=19.62;MAF_USDA=9.016
NC_035096.1	21186493	.	T	G	.	.	MAF_USDA=1.639
NC_035096.1	21186536	.	T	G	.	.	MAF_USDA=1.639
NC_035096.1	21186561	.	T	G	.	.	MAF_USDA=1.639
NC_035096.1	21186643	.	T	G	.	.	MAF_INRAE=16.667;MAF_USDA=5.294
NC_035096.1	21186703	.	G	A	.	.	MAF_INRAE=33.544;MAF_USDA=20.588
NC_035096.1	21186813	.	C	T	.	.	MAF_USDA=1.639
NC_035096.1	21186997	.	A	C	.	.	MAF_USDA=5.294
NC_035096.1	21187018	.	C	T	.	.	MAF_USDA=8.197
NC_035096.1	21187051	.	T	A	.	.	MAF_INRAE=10.526;MAF_USDA=1.639
NC_035096.1	21187113	.	G	T	.	.	MAF_USDA=9.016
NC_035096.1	21187136	.	C	T	.	.	MAF_USDA=1.639
NC_035096.1	21187172	.	T	C	.	.	MAF_INRAE=5.696;MAF_USDA=6.471
NC_035096.1	21187190	.	C	A	.	.	MAF_INRAE=19.62;MAF_USDA=7.377
NC_035096.1	21187252	.	C	T	.	.	MAF_INRAE=19.62;MAF_USDA=9.412
NC_035096.1	21187329	.	G	A	.	.	MAF_INRAE=26.582;MAF_USDA=41.765
NC_035096.1	21187336	.	C	T	.	.	MAF_USDA=4.918
NC_035096.1	21187343	.	C	A	.	.	MAF_INRAE=24.684;MAF_USDA=29.167
NC_035096.1	21187484	.	T	G	.	.	MAF_INRAE=16.667;MAF_USDA=1.765
NC_035096.1	21187504	.	C	T	.	.	MAF_INRAE=4.167;MAF_USDA=1.639
NC_035096.1	21187517	.	T	G	.	.	MAF_USDA=4.918
NC_035096.1	21187751	.	G	A	.	.	MAF_INRAE=4.167;MAF_USDA=6.557
NC_035096.1	21187765	.	T	C	.	.	MAF_INRAE=4.167;MAF_USDA=4.098
NC_035096.1	21187811	.	G	A	.	.	MAF_USDA=14.118
NC_035096.1	21187832	.	A	G	.	.	MAF_USDA=2.459
NC_035096.1	21187902	.	A	T	.	.	MAF_INRAE=10.526;MAF_USDA=1.639
NC_035096.1	21188196	.	T	C	.	.	MAF_INRAE=29.114;MAF_USDA=5.294
NC_035096.1	21188238	.	C	T	.	.	MAF_INRAE=4.167
NC_035096.1	21188367	.	C	A	.	.	MAF_INRAE=4.167
NC_035096.1	21188542	.	G	C	.	.	MAF_USDA=4.167
NC_035096.1	21188596	.	G	A	.	.	MAF_USDA=15.574
NC_035096.1	21188608	.	G	A	.	.	MAF_USDA=5.0
NC_035096.1	21188635	.	T	C	.	.	MAF_USDA=36.905
NC_035096.1	21190425	.	T	C	.	.	MAF_USDA=1.639
NC_035096.1	21190431	.	C	T	.	.	MAF_INRAE=4.167;MAF_USDA=1.639
NC_035096.1	21190480	.	A	G	.	.	MAF_USDA=3.279
NC_035096.1	21190700	.	C	T	.	.	MAF_USDA=4.098
NC_035096.1	21190708	.	T	C	.	.	MAF_USDA=7.647
NC_035096.1	21190972	.	C	A	.	.	MAF_USDA=2.459
NC_035096.1	21190994	.	T	C	.	.	MAF_USDA=4.167
NC_035096.1	21191083	.	T	C	.	.	MAF_USDA=2.459
NC_035096.1	21191240	.	C	T	.	.	MAF_INRAE=15.0
NC_035096.1	21191266	.	A	T	.	.	MAF_INRAE=42.5
NC_035096.1	21191278	.	C	T	.	.	MAF_INRAE=43.333
NC_035096.1	21191284	.	A	G	.	.	MAF_INRAE=43.333
NC_035096.1	21191286	.	C	T	.	.	MAF_INRAE=43.333
NC_035096.1	21191293	.	A	T	.	.	MAF_INRAE=44.167
NC_035096.1	21191303	.	C	A	.	.	MAF_INRAE=45.833
NC_035096.1	21191320	.	T	A	.	.	MAF_INRAE=46.667
NC_035096.1	21191324	.	C	A	.	.	MAF_INRAE=46.667
NC_035096.1	21191328	.	T	C	.	.	MAF_INRAE=45.833
NC_035096.1	21191338	.	G	A	.	.	MAF_INRAE=45.833
NC_035096.1	21191339	.	G	T	.	.	MAF_INRAE=45.833
NC_035096.1	21191350	.	A	G	.	.	MAF_INRAE=44.167
NC_035096.1	21191353	.	G	T	.	.	MAF_INRAE=45.0
NC_035096.1	21191383	.	C	A	.	.	MAF_INRAE=40.833
NC_035096.1	21191389	.	G	A	.	.	MAF_INRAE=40.833
NC_035096.1	21191398	.	G	A	.	.	MAF_USDA=5.0
NC_035096.1	21191401	.	A	G	.	.	MAF_INRAE=41.667
NC_035096.1	21191404	.	G	A	.	.	MAF_INRAE=41.667
NC_035096.1	21191410	.	A	G	.	.	MAF_INRAE=40.833
NC_035096.1	21191440	.	C	G	.	.	MAF_INRAE=35.0
NC_035096.1	21191446	.	A	G	.	.	MAF_INRAE=36.667
NC_035096.1	21191452	.	T	G	.	.	MAF_INRAE=37.5
NC_035096.1	21191455	.	C	T	.	.	MAF_INRAE=40.0
NC_035096.1	21191467	.	A	C	.	.	MAF_INRAE=40.0
NC_035096.1	21191470	.	A	G	.	.	MAF_INRAE=39.167
NC_035096.1	21191556	.	C	G	.	.	MAF_INRAE=9.167
NC_035096.1	21191563	.	A	G	.	.	MAF_INRAE=9.167
NC_035096.1	21191575	.	T	C	.	.	MAF_INRAE=8.333
NC_035096.1	21191587	.	G	C	.	.	MAF_INRAE=9.167
NC_035096.1	21191608	.	T	C	.	.	MAF_INRAE=6.667
NC_035096.1	21191613	.	C	T	.	.	MAF_INRAE=5.833
NC_035096.1	21191682	.	C	T	.	.	MAF_USDA=3.529
NC_035096.1	21192012	.	A	G	.	.	MAF_USDA=4.098
NC_035096.1	21192030	.	C	G	.	.	MAF_INRAE=24.684;MAF_USDA=15.294
NC_035096.1	21192085	.	G	A	.	.	MAF_INRAE=8.861;MAF_USDA=42.353
NC_035096.1	21192100	.	C	T	.	.	MAF_USDA=42.941
NC_035096.1	21192217	.	A	C	.	.	MAF_INRAE=4.167
NC_035096.1	21192227	.	T	C	.	.	MAF_USDA=1.639
NC_035096.1	21192412	.	G	A	.	.	MAF_USDA=5.738
NC_035096.1	21192668	.	G	A	.	.	MAF_USDA=2.459
NC_035096.1	21192792	.	C	A	.	.	MAF_USDA=1.639
NC_035096.1	21192811	.	C	T	.	.	MAF_INRAE=15.789;MAF_USDA=17.059
NC_035096.1	21193010	.	G	A	.	.	MAF_INRAE=10.526;MAF_USDA=1.639
NC_035096.1	21193070	.	G	A	.	.	MAF_USDA=1.765
NC_035096.1	21193151	.	C	G	.	.	MAF_USDA=2.459
NC_035096.1	21193214	.	A	G	.	.	MAF_USDA=1.639
NC_035096.1	21193626	.	G	T	.	.	MAF_INRAE=12.5;MAF_USDA=1.765
NC_035096.1	21193634	.	G	T	.	.	MAF_USDA=4.167
NC_035096.1	21193636	.	G	T	.	.	MAF_INRAE=12.5;MAF_USDA=4.167
NC_035096.1	21193729	.	A	T	.	.	MAF_USDA=2.459
NC_035096.1	21193749	.	G	A	.	.	MAF_USDA=4.167
NC_035096.1	21193877	.	G	T	.	.	MAF_USDA=9.836
NC_035096.1	21193905	.	C	T	.	.	MAF_USDA=2.459
NC_035096.1	21193934	.	T	G	.	.	MAF_USDA=2.459
NC_035096.1	21194414	.	C	G	.	.	MAF_USDA=3.279
NC_035096.1	21194429	.	A	G	.	.	MAF_USDA=1.639
NC_035096.1	21194530	.	G	C	.	.	MAF_USDA=2.459
NC_035096.1	21194670	.	A	C	.	.	MAF_USDA=4.918
NC_035096.1	21194738	.	C	T	.	.	MAF_USDA=1.639
NC_035096.1	21194739	.	A	T	.	.	MAF_USDA=1.639
NC_035096.1	21194744	.	G	A	.	.	MAF_INRAE=24.684;MAF_USDA=15.882
NC_035096.1	21194954	.	T	A	.	.	MAF_USDA=1.639
NC_035096.1	21195037	.	A	G	.	.	MAF_INRAE=10.833
NC_035096.1	21195077	.	C	T	.	.	MAF_INRAE=24.684;MAF_USDA=15.882
NC_035096.1	21195213	.	C	A	.	.	MAF_INRAE=10.526;MAF_USDA=1.639
NC_035096.1	21195452	.	G	A	.	.	MAF_USDA=22.941
NC_035096.1	21197579	.	A	C	.	.	MAF_USDA=10.417
NC_035096.1	21197818	.	A	G	.	.	MAF_USDA=2.459
NC_035096.1	21198174	.	C	A	.	.	MAF_USDA=3.279
NC_035096.1	21198185	.	A	C	.	.	MAF_INRAE=4.167;MAF_USDA=1.765
NC_035096.1	21198188	.	C	A	.	.	MAF_INRAE=25.316;MAF_USDA=15.294
NC_035096.1	21198267	.	A	T	.	.	MAF_USDA=1.639
NC_035096.1	21198286	.	A	C	.	.	MAF_INRAE=4.167;MAF_USDA=1.765
NC_035096.1	21198398	.	T	G	.	.	MAF_USDA=2.459
NC_035096.1	21198509	.	C	A	.	.	MAF_USDA=6.471
NC_035096.1	21198632	.	C	T	.	.	MAF_INRAE=32.278;MAF_USDA=22.353
NC_035096.1	21198942	.	A	C	.	.	MAF_USDA=1.765
NC_035096.1	21198978	.	G	A	.	.	MAF_USDA=1.639
NC_035096.1	21199044	.	G	A	.	.	MAF_INRAE=4.167;MAF_USDA=1.639
NC_035096.1	21199111	.	T	A	.	.	MAF_USDA=3.279
NC_035096.1	21199149	.	C	T	.	.	MAF_USDA=1.639
NC_035096.1	21199371	.	A	C	.	.	MAF_INRAE=31.646;MAF_USDA=4.118
NC_035096.1	21199383	.	A	T	.	.	MAF_USDA=4.098
NC_035096.1	21199450	.	C	A	.	.	MAF_INRAE=31.013;MAF_USDA=4.118
NC_035096.1	21199532	.	G	A	.	.	MAF_USDA=2.083
NC_035096.1	21199549	.	A	C	.	.	MAF_INRAE=10.526;MAF_USDA=1.639
NC_035096.1	21199623	.	G	T	.	.	MAF_USDA=2.941
NC_035096.1	21199626	.	G	C	.	.	MAF_USDA=1.639
NC_035096.1	21199934	.	A	C	.	.	MAF_USDA=2.083
NC_035096.1	21200317	.	G	T	.	.	MAF_USDA=1.639
NC_035096.1	21200481	.	C	A	.	.	MAF_INRAE=10.526;MAF_USDA=5.738
NC_035096.1	21200539	.	A	G	.	.	MAF_USDA=6.557
NC_035096.1	21200745	.	G	T	.	.	MAF_USDA=1.639
NC_035096.1	21201765	.	C	T	.	.	MAF_USDA=2.083
NC_035096.1	21201844	.	T	G	.	.	MAF_USDA=1.639
NC_035096.1	21201900	.	G	T	.	.	MAF_USDA=22.917
NC_035096.1	21201905	.	A	C	.	.	MAF_INRAE=36.076;MAF_USDA=37.647
NC_035096.1	21201971	.	A	C	.	.	MAF_USDA=2.459
NC_035096.1	21202089	.	G	T	.	.	MAF_USDA=3.279
NC_035096.1	21202098	.	A	T	.	.	MAF_USDA=4.098
NC_035096.1	21202104	.	T	C	.	.	MAF_USDA=4.098
NC_035096.1	21202106	.	A	T	.	.	MAF_USDA=2.459
NC_035096.1	21202113	.	T	A	.	.	MAF_USDA=4.098
NC_035096.1	21202116	.	C	T	.	.	MAF_USDA=4.098
NC_035096.1	21202290	.	G	A	.	.	MAF_INRAE=15.823;MAF_USDA=7.377
NC_035096.1	21202414	.	T	G	.	.	MAF_INRAE=4.167;MAF_USDA=1.639
NC_035096.1	21202421	.	A	C	.	.	MAF_INRAE=25.316;MAF_USDA=15.882
NC_035096.1	21202605	.	C	T	.	.	MAF_INRAE=47.468
NC_035096.1	21202622	.	C	T	.	.	MAF_INRAE=10.526;MAF_USDA=1.639
NC_035096.1	21202632	.	G	T	.	.	MAF_USDA=1.765
NC_035096.1	21202769	.	T	C	.	.	MAF_USDA=12.353
NC_035096.1	21202772	.	T	A	.	.	MAF_USDA=1.765
NC_035096.1	21202826	.	A	C	.	.	MAF_INRAE=31.013;MAF_USDA=32.353
NC_035096.1	21202856	.	G	T	.	.	MAF_INRAE=1.667
NC_035096.1	21202859	.	T	G	.	.	MAF_USDA=3.279
NC_035096.1	21202979	.	C	A	.	.	MAF_INRAE=4.167;MAF_USDA=1.639
NC_035096.1	21202999	.	C	T	.	.	MAF_INRAE=32.278;MAF_USDA=7.059
NC_035096.1	21203061	.	G	A	.	.	MAF_USDA=1.639
NC_035096.1	21203173	.	A	G	.	.	MAF_USDA=10.417
NC_035096.1	21203244	.	A	T	.	.	MAF_INRAE=18.987
NC_035096.1	21203461	.	C	T	.	.	MAF_USDA=2.459
NC_035096.1	21203535	.	G	T	.	.	MAF_USDA=6.471
NC_035096.1	21203868	.	T	A	.	.	MAF_INRAE=10.526;MAF_USDA=1.639
NC_035096.1	21203982	.	C	T	.	.	MAF_INRAE=10.526;MAF_USDA=13.095
NC_035096.1	21204001	.	T	G	.	.	MAF_USDA=3.279
NC_035096.1	21204010	.	A	C	.	.	MAF_USDA=31.25
NC_035096.1	21204032	.	T	C	.	.	MAF_USDA=4.098
NC_035096.1	21204094	.	A	C	.	.	MAF_USDA=3.529
NC_035096.1	21204228	.	T	C	.	.	MAF_USDA=4.167
NC_035096.1	21204291	.	A	T	.	.	MAF_USDA=3.279
NC_035096.1	21204512	.	C	T	.	.	MAF_USDA=5.738
NC_035096.1	21204809	.	G	A	.	.	MAF_USDA=1.639
NC_035096.1	21204945	.	A	T	.	.	MAF_USDA=3.279
NC_035096.1	21204946	.	A	G	.	.	MAF_USDA=3.279
NC_035096.1	21205017	.	A	G	.	.	MAF_INRAE=4.167;MAF_USDA=1.639
NC_035096.1	21205020	.	A	C	.	.	MAF_INRAE=29.747;MAF_USDA=34.118
NC_035096.1	21205023	.	G	T	.	.	MAF_USDA=2.459
NC_035096.1	21205038	.	G	A	.	.	MAF_USDA=3.279
NC_035096.1	21205068	.	C	A	.	.	MAF_INRAE=47.368;MAF_USDA=2.353
NC_035096.1	21205120	.	A	T	.	.	MAF_USDA=8.197
NC_035096.1	21205179	.	A	T	.	.	MAF_INRAE=4.167;MAF_USDA=1.639
NC_035096.1	21205276	.	C	A	.	.	MAF_USDA=6.471
NC_035096.1	21205315	.	T	G	.	.	MAF_USDA=2.459
NC_035096.1	21205574	.	A	C	.	.	MAF_USDA=3.279
NC_035096.1	21205638	.	C	G	.	.	MAF_USDA=3.279
NC_035096.1	21205895	.	A	G	.	.	MAF_USDA=2.353
NC_035096.1	21205912	.	G	A	.	.	MAF_USDA=4.098
NC_035096.1	21205991	.	G	T	.	.	MAF_USDA=1.639
NC_035096.1	21206246	.	T	G	.	.	MAF_USDA=2.459
NC_035096.1	21206327	.	T	C	.	.	MAF_USDA=3.279
NC_035096.1	21206352	.	T	A	.	.	MAF_INRAE=10.526;MAF_USDA=1.639
NC_035096.1	21206814	.	T	C	.	.	MAF_USDA=1.639
NC_035096.1	21206969	.	A	C	.	.	MAF_INRAE=7.5;MAF_USDA=18.824
NC_035096.1	21206977	.	T	A	.	.	MAF_USDA=10.417
NC_035096.1	21206978	.	A	T	.	.	MAF_INRAE=15.789;MAF_USDA=10.417
NC_035096.1	21207208	.	A	G	.	.	MAF_USDA=13.115
NC_035096.1	21207230	.	C	T	.	.	MAF_INRAE=4.167;MAF_USDA=12.941
NC_035096.1	21207234	.	C	T	.	.	MAF_INRAE=30.38;MAF_USDA=16.471
NC_035096.1	21207239	.	T	A	.	.	MAF_INRAE=30.38;MAF_USDA=16.471
NC_035096.1	21207264	.	C	T	.	.	MAF_INRAE=30.38;MAF_USDA=18.235
NC_035096.1	21207269	.	A	C	.	.	MAF_INRAE=4.167;MAF_USDA=12.941
NC_035096.1	21207270	.	G	A	.	.	MAF_INRAE=4.167;MAF_USDA=12.941
NC_035096.1	21207285	.	A	G	.	.	MAF_INRAE=24.051;MAF_USDA=17.059
NC_035096.1	21207419	.	G	T	.	.	MAF_INRAE=4.167;MAF_USDA=1.639
NC_035096.1	21207500	.	T	A	.	.	MAF_INRAE=4.167;MAF_USDA=12.941
NC_035096.1	21207552	.	G	A	.	.	MAF_INRAE=4.167;MAF_USDA=12.353
NC_035096.1	21207610	.	T	C	.	.	MAF_USDA=1.639
NC_035096.1	21207628	.	A	C	.	.	MAF_INRAE=32.911;MAF_USDA=30.0
NC_035096.1	21207809	.	A	G	.	.	MAF_USDA=2.353
NC_035096.1	21207999	.	G	A	.	.	MAF_USDA=8.197
NC_035096.1	21208077	.	C	A	.	.	MAF_USDA=6.557
NC_035096.1	21208135	.	T	C	.	.	MAF_INRAE=32.911;MAF_USDA=30.588
NC_035096.1	21208152	.	T	C	.	.	MAF_INRAE=15.789
NC_035096.1	21208194	.	A	C	.	.	MAF_USDA=8.197
NC_035096.1	21208208	.	A	T	.	.	MAF_INRAE=32.278;MAF_USDA=30.0
NC_035096.1	21208281	.	C	A	.	.	MAF_USDA=2.353
NC_035096.1	21208599	.	G	C	.	.	MAF_INRAE=32.278;MAF_USDA=32.353
NC_035096.1	21208627	.	T	A	.	.	MAF_USDA=2.459
NC_035096.1	21208657	.	C	T	.	.	MAF_INRAE=32.911;MAF_USDA=31.765
NC_035096.1	21208962	.	G	A	.	.	MAF_USDA=1.639
NC_035096.1	21208989	.	T	C	.	.	MAF_USDA=3.529
NC_035096.1	21209146	.	G	C	.	.	MAF_INRAE=4.167
NC_035096.1	21209195	.	T	G	.	.	MAF_USDA=7.377
NC_035096.1	21209306	.	C	T	.	.	MAF_INRAE=5.263
NC_035096.1	21209384	.	C	G	.	.	MAF_USDA=2.459
NC_035096.1	21209423	.	C	T	.	.	MAF_INRAE=5.263
NC_035096.1	21209443	.	C	T	.	.	MAF_INRAE=5.263
NC_035096.1	21209469	.	C	T	.	.	MAF_INRAE=29.747;MAF_USDA=48.235
NC_035096.1	21209484	.	G	A	.	.	MAF_USDA=1.639
NC_035096.1	21209707	.	T	C	.	.	MAF_USDA=4.098
NC_035096.1	21209750	.	T	A	.	.	MAF_USDA=2.459
NC_035096.1	21209814	.	G	A	.	.	MAF_INRAE=4.167;MAF_USDA=18.824
NC_035096.1	21209842	.	G	A	.	.	MAF_USDA=7.377
NC_035096.1	21209933	.	T	A	.	.	MAF_USDA=45.833
NC_035096.1	21209980	.	G	T	.	.	MAF_USDA=2.459
NC_035096.1	21210021	.	A	C	.	.	MAF_USDA=7.377
NC_035096.1	21210078	.	C	T	.	.	MAF_USDA=1.667
NC_035096.1	21210163	.	G	A	.	.	MAF_INRAE=29.747;MAF_USDA=30.0
NC_035096.1	21210222	.	G	A	.	.	MAF_USDA=18.824
NC_035096.1	21210248	.	A	T	.	.	MAF_USDA=14.583
NC_035096.1	21210249	.	A	T	.	.	MAF_USDA=14.583
NC_035096.1	21210256	.	G	T	.	.	MAF_INRAE=30.833;MAF_USDA=14.583
NC_035096.1	21210261	.	C	A	.	.	MAF_USDA=3.529
NC_035096.1	21210633	.	T	C	.	.	MAF_INRAE=24.051;MAF_USDA=17.647
NC_035096.1	21210727	.	G	T	.	.	MAF_INRAE=36.709;MAF_USDA=13.69
NC_035096.1	21210738	.	G	A	.	.	MAF_INRAE=4.167;MAF_USDA=1.639
NC_035096.1	21210740	.	C	A	.	.	MAF_INRAE=4.167;MAF_USDA=1.639
NC_035096.1	21210748	.	C	T	.	.	MAF_USDA=1.639
NC_035096.1	21210841	.	G	T	.	.	MAF_INRAE=5.263
NC_035096.1	21210874	.	G	T	.	.	MAF_INRAE=31.013;MAF_USDA=18.824
NC_035096.1	21210890	.	G	A	.	.	MAF_INRAE=31.013;MAF_USDA=18.824
NC_035096.1	21210909	.	C	A	.	.	MAF_USDA=18.235
NC_035096.1	21210962	.	T	C	.	.	MAF_USDA=2.459
NC_035096.1	21210995	.	G	A	.	.	MAF_USDA=2.353
NC_035096.1	21211015	.	A	G	.	.	MAF_INRAE=31.013;MAF_USDA=17.059
NC_035096.1	21211320	.	T	G	.	.	MAF_INRAE=11.667;MAF_USDA=1.639
NC_035096.1	21211338	.	C	A	.	.	MAF_INRAE=36.709;MAF_USDA=44.706
NC_035096.1	21211411	.	G	T	.	.	MAF_USDA=12.5
NC_035096.1	21211424	.	G	C	.	.	MAF_INRAE=38.333;MAF_USDA=49.412
NC_035096.1	21211459	.	T	C	.	.	MAF_USDA=2.459
NC_035096.1	21211481	.	C	G	.	.	MAF_USDA=2.459
NC_035096.1	21211532	.	T	C	.	.	MAF_USDA=4.918
NC_035096.1	21211567	.	A	G	.	.	MAF_USDA=3.279
NC_035096.1	21211869	.	C	G	.	.	MAF_USDA=2.459
NC_035096.1	21211981	.	T	A	.	.	MAF_INRAE=25.949
NC_035096.1	21212048	.	T	G	.	.	MAF_INRAE=29.747;MAF_USDA=16.471
NC_035096.1	21212419	.	T	C	.	.	MAF_USDA=1.639
NC_035096.1	21212532	.	T	G	.	.	MAF_INRAE=30.38;MAF_USDA=15.882
NC_035096.1	21212559	.	A	G	.	.	MAF_USDA=3.279
NC_035096.1	21212766	.	T	A	.	.	MAF_USDA=18.033
NC_035096.1	21212767	.	A	T	.	.	MAF_INRAE=5.263;MAF_USDA=8.197
NC_035096.1	21212851	.	C	A	.	.	MAF_INRAE=4.167;MAF_USDA=1.639
NC_035096.1	21212939	.	A	G	.	.	MAF_USDA=3.333
NC_035096.1	21212954	.	T	A	.	.	MAF_USDA=3.333
NC_035096.1	21213072	.	G	C	.	.	MAF_USDA=1.639
NC_035096.1	21213127	.	G	A	.	.	MAF_USDA=3.279
NC_035096.1	21213182	.	A	G	.	.	MAF_USDA=8.197
NC_035096.1	21213222	.	G	A	.	.	MAF_INRAE=36.076;MAF_USDA=9.412
NC_035096.1	21213248	.	G	A	.	.	MAF_USDA=3.279
NC_035096.1	21213304	.	T	C	.	.	MAF_USDA=1.667
NC_035096.1	21213343	.	T	C	.	.	MAF_USDA=1.639
NC_035096.1	21213409	.	C	T	.	.	MAF_USDA=2.459
NC_035096.1	21213471	.	A	G	.	.	MAF_USDA=4.918
NC_035096.1	21213529	.	A	T	.	.	MAF_INRAE=25.949;MAF_USDA=16.471
NC_035096.1	21213545	.	G	T	.	.	MAF_USDA=3.279
NC_035096.1	21213764	.	C	A	.	.	MAF_USDA=1.639
NC_035096.1	21213765	.	C	T	.	.	MAF_USDA=1.639
NC_035096.1	21213769	.	C	G	.	.	MAF_INRAE=7.5;MAF_USDA=13.529
NC_035096.1	21213811	.	G	A	.	.	MAF_USDA=3.279
NC_035096.1	21213888	.	G	T	.	.	MAF_USDA=1.639
NC_035096.1	21213961	.	C	A	.	.	MAF_USDA=2.459
NC_035096.1	21213973	.	C	A	.	.	MAF_INRAE=18.354
NC_035096.1	21214034	.	T	G	.	.	MAF_INRAE=4.167
NC_035096.1	21214093	.	G	T	.	.	MAF_USDA=3.279
NC_035096.1	21214348	.	T	A	.	.	MAF_USDA=1.639
NC_035096.1	21214539	.	C	T	.	.	MAF_USDA=1.765
NC_035096.1	21214656	.	C	A	.	.	MAF_INRAE=31.013;MAF_USDA=17.647
NC_035096.1	21214724	.	A	G	.	.	MAF_USDA=3.279
NC_035096.1	21214751	.	G	T	.	.	MAF_INRAE=31.013;MAF_USDA=17.647
NC_035096.1	21214767	.	A	C	.	.	MAF_USDA=3.279
NC_035096.1	21214769	.	T	G	.	.	MAF_INRAE=4.167;MAF_USDA=1.639
NC_035096.1	21214851	.	G	T	.	.	MAF_USDA=2.459
NC_035096.1	21214894	.	A	C	.	.	MAF_INRAE=23.418;MAF_USDA=5.882
NC_035096.1	21215006	.	A	G	.	.	MAF_INRAE=37.975;MAF_USDA=23.529
NC_035096.1	21215198	.	A	C	.	.	MAF_USDA=2.459
NC_035096.1	21215229	.	C	T	.	.	MAF_USDA=2.459
NC_035096.1	21215264	.	T	A	.	.	MAF_USDA=1.639
NC_035096.1	21215265	.	C	A	.	.	MAF_INRAE=25.949;MAF_USDA=15.882
NC_035096.1	21215345	.	G	A	.	.	MAF_INRAE=4.167
NC_035096.1	21215398	.	C	T	.	.	MAF_INRAE=5.263
NC_035096.1	21215415	.	T	C	.	.	MAF_USDA=4.167
NC_035096.1	21215466	.	G	A	.	.	MAF_USDA=4.098
NC_035096.1	21215470	.	C	T	.	.	MAF_INRAE=31.013;MAF_USDA=26.471
NC_035096.1	21215613	.	C	T	.	.	MAF_USDA=4.098
NC_035096.1	21215781	.	C	G	.	.	MAF_INRAE=5.263
NC_035096.1	21215820	.	G	A	.	.	MAF_INRAE=7.5;MAF_USDA=14.118
NC_035096.1	21215924	.	C	A	.	.	MAF_USDA=3.279
NC_035096.1	21216102	.	G	T	.	.	MAF_USDA=2.459
NC_035096.1	21216297	.	G	T	.	.	MAF_INRAE=5.263
NC_035096.1	21216316	.	A	G	.	.	MAF_INRAE=7.5;MAF_USDA=10.417
NC_035096.1	21216350	.	C	T	.	.	MAF_USDA=2.459
NC_035096.1	21216413	.	A	G	.	.	MAF_USDA=4.918
NC_035096.1	21216423	.	A	T	.	.	MAF_INRAE=3.333;MAF_USDA=25.294
NC_035096.1	21216507	.	T	A	.	.	MAF_USDA=4.167
NC_035096.1	21216570	.	G	T	.	.	MAF_USDA=1.639
NC_035096.1	21216633	.	G	C	.	.	MAF_USDA=3.279
NC_035096.1	21216732	.	G	A	.	.	MAF_USDA=10.0
NC_035096.1	21216759	.	G	C	.	.	MAF_INRAE=18.354
NC_035096.1	21216854	.	C	G	.	.	MAF_INRAE=30.38;MAF_USDA=8.197
NC_035096.1	21217097	.	A	C	.	.	MAF_USDA=3.279
NC_035096.1	21217128	.	T	C	.	.	MAF_INRAE=4.167;MAF_USDA=9.836
NC_035096.1	21217224	.	G	C	.	.	MAF_INRAE=5.263
NC_035096.1	21217523	.	T	A	.	.	MAF_INRAE=3.333;MAF_USDA=5.294
NC_035096.1	21217583	.	G	T	.	.	MAF_USDA=17.059
NC_035096.1	21217672	.	A	G	.	.	MAF_INRAE=2.5
NC_035096.1	21217691	.	C	T	.	.	MAF_USDA=2.459
NC_035096.1	21217698	.	G	A	.	.	MAF_INRAE=3.333;MAF_USDA=5.294
NC_035096.1	21217722	.	C	A	.	.	MAF_USDA=3.279
NC_035096.1	21217803	.	C	G	.	.	MAF_USDA=2.353
NC_035096.1	21217857	.	T	C	.	.	MAF_INRAE=31.013;MAF_USDA=14.754
NC_035096.1	21217878	.	C	G	.	.	MAF_INRAE=4.167
NC_035096.1	21217904	.	C	T	.	.	MAF_INRAE=4.167;MAF_USDA=1.639
NC_035096.1	21217928	.	T	A	.	.	MAF_INRAE=31.579;MAF_USDA=17.647
NC_035096.1	21218010	.	C	T	.	.	MAF_INRAE=7.5;MAF_USDA=31.765
NC_035096.1	21218096	.	G	A	.	.	MAF_INRAE=5.263
NC_035096.1	21218097	.	T	C	.	.	MAF_USDA=13.529
NC_035096.1	21218109	.	T	C	.	.	MAF_INRAE=4.167
NC_035096.1	21218229	.	C	T	.	.	MAF_USDA=1.639
NC_035096.1	21218278	.	C	A	.	.	MAF_INRAE=7.5;MAF_USDA=20.0
NC_035096.1	21218324	.	C	A	.	.	MAF_INRAE=5.263
NC_035096.1	21218398	.	C	A	.	.	MAF_USDA=6.557
NC_035096.1	21218728	.	G	A	.	.	MAF_INRAE=15.823;MAF_USDA=3.279
NC_035096.1	21218729	.	C	A	.	.	MAF_INRAE=5.263;MAF_USDA=9.836
NC_035096.1	21218869	.	A	G	.	.	MAF_USDA=4.098
NC_035096.1	21218893	.	A	T	.	.	MAF_INRAE=4.167
NC_035096.1	21219064	.	G	A	.	.	MAF_USDA=2.459
NC_035096.1	21219087	.	G	A	.	.	MAF_USDA=2.459
NC_035096.1	21219164	.	A	C	.	.	MAF_USDA=3.529
NC_035096.1	21219165	.	C	A	.	.	MAF_USDA=7.647
NC_035096.1	21219170	.	T	G	.	.	MAF_USDA=2.459
NC_035096.1	21219483	.	G	T	.	.	MAF_INRAE=5.263
NC_035096.1	21219543	.	G	A	.	.	MAF_INRAE=25.949;MAF_USDA=11.176
NC_035096.1	21219763	.	A	C	.	.	MAF_USDA=4.918
NC_035096.1	21219787	.	C	T	.	.	MAF_USDA=4.098
NC_035096.1	21220196	.	G	C	.	.	MAF_INRAE=5.833
NC_035096.1	21220199	.	T	G	.	.	MAF_INRAE=5.0
NC_035096.1	21220221	.	C	A	.	.	MAF_USDA=2.459
NC_035096.1	21220461	.	G	A	.	.	MAF_USDA=5.882
NC_035096.1	21220516	.	A	G	.	.	MAF_INRAE=5.263;MAF_USDA=10.656
NC_035096.1	21220615	.	T	A	.	.	MAF_USDA=31.25
NC_035096.1	21220639	.	T	C	.	.	MAF_INRAE=4.167;MAF_USDA=4.098
NC_035096.1	21220784	.	C	T	.	.	MAF_INRAE=17.089;MAF_USDA=10.656
NC_035096.1	21220829	.	G	C	.	.	MAF_USDA=8.197
NC_035096.1	21220906	.	A	C	.	.	MAF_INRAE=22.152;MAF_USDA=21.311
NC_035096.1	21220945	.	G	A	.	.	MAF_USDA=5.738
NC_035096.1	21221064	.	C	G	.	.	MAF_INRAE=3.333;MAF_USDA=12.353
NC_035096.1	21221173	.	T	A	.	.	MAF_INRAE=50.0;MAF_USDA=32.353
NC_035096.1	21221215	.	G	A	.	.	MAF_USDA=1.639
NC_035096.1	21221234	.	A	G	.	.	MAF_INRAE=33.544;MAF_USDA=21.765
NC_035096.1	21221309	.	A	T	.	.	MAF_INRAE=2.5
NC_035096.1	21221328	.	A	T	.	.	MAF_INRAE=34.177;MAF_USDA=43.529
NC_035096.1	21221405	.	T	C	.	.	MAF_INRAE=21.053
NC_035096.1	21221407	.	T	C	.	.	MAF_INRAE=31.013
NC_035096.1	21221631	.	T	C	.	.	MAF_USDA=9.016
NC_035096.1	21221635	.	A	T	.	.	MAF_USDA=13.529
NC_035096.1	21221637	.	T	G	.	.	MAF_USDA=13.529
NC_035096.1	21221700	.	T	C	.	.	MAF_USDA=9.412
NC_035096.1	21221737	.	A	G	.	.	MAF_USDA=1.639
NC_035096.1	21221918	.	C	T	.	.	MAF_INRAE=5.263
NC_035096.1	21221981	.	G	A	.	.	MAF_USDA=2.459
NC_035096.1	21222119	.	C	T	.	.	MAF_INRAE=18.987;MAF_USDA=8.197
NC_035096.1	21222135	.	T	A	.	.	MAF_INRAE=2.5
NC_035096.1	21222303	.	C	A	.	.	MAF_INRAE=13.291;MAF_USDA=21.176
NC_035096.1	21222308	.	A	G	.	.	MAF_USDA=3.279
NC_035096.1	21222316	.	G	A	.	.	MAF_INRAE=13.291;MAF_USDA=21.176
NC_035096.1	21222370	.	T	G	.	.	MAF_USDA=1.639
NC_035096.1	21222467	.	T	G	.	.	MAF_INRAE=18.354;MAF_USDA=1.639
NC_035096.1	21222480	.	G	A	.	.	MAF_INRAE=12.658;MAF_USDA=21.176
NC_035096.1	21222580	.	G	A	.	.	MAF_USDA=31.25
NC_035096.1	21222610	.	C	A	.	.	MAF_USDA=4.167
NC_035096.1	21222633	.	A	G	.	.	MAF_USDA=3.279
NC_035096.1	21222634	.	T	A	.	.	MAF_USDA=3.279
NC_035096.1	21222754	.	A	T	.	.	MAF_USDA=6.557
NC_035096.1	21222813	.	T	A	.	.	MAF_USDA=2.459
NC_035096.1	21222862	.	T	A	.	.	MAF_INRAE=4.167;MAF_USDA=15.294
NC_035096.1	21222950	.	C	T	.	.	MAF_USDA=3.279
NC_035096.1	21223161	.	T	A	.	.	MAF_USDA=3.279
NC_035096.1	21223220	.	G	A	.	.	MAF_INRAE=14.167;MAF_USDA=44.118
NC_035096.1	21223241	.	G	T	.	.	MAF_USDA=2.459
NC_035096.1	21223355	.	G	T	.	.	MAF_USDA=13.115
NC_035096.1	21223357	.	C	T	.	.	MAF_INRAE=7.5;MAF_USDA=12.941
NC_035096.1	21223612	.	TCA	TCT	.	.	MAF_USDA=31.25
NC_035096.1	21223725	.	C	A	.	.	MAF_USDA=6.557
NC_035096.1	21224042	.	T	G	.	.	MAF_INRAE=2.5
NC_035096.1	21224053	.	G	T	.	.	MAF_INRAE=31.013;MAF_USDA=17.059
NC_035096.1	21224237	.	T	G	.	.	MAF_USDA=1.639
NC_035096.1	21224239	.	T	A	.	.	MAF_USDA=1.639
NC_035096.1	21224505	.	C	A	.	.	MAF_INRAE=31.013;MAF_USDA=16.471
NC_035096.1	21224615	.	G	T	.	.	MAF_INRAE=4.167;MAF_USDA=1.765
NC_035096.1	21224677	.	T	A	.	.	MAF_INRAE=13.291;MAF_USDA=11.176
NC_035096.1	21224685	.	G	A	.	.	MAF_USDA=4.918
NC_035096.1	21224695	.	G	T	.	.	MAF_USDA=2.459
NC_035096.1	21225014	.	C	G	.	.	MAF_USDA=4.098
NC_035096.1	21225140	.	G	T	.	.	MAF_INRAE=6.667;MAF_USDA=14.118
NC_035096.1	21225266	.	G	T	.	.	MAF_INRAE=7.5;MAF_USDA=27.059
NC_035096.1	21225272	.	A	C	.	.	MAF_INRAE=12.5;MAF_USDA=35.417
NC_035096.1	21225310	.	T	A	.	.	MAF_USDA=2.459
NC_035096.1	21225325	.	G	T	.	.	MAF_USDA=31.25
NC_035096.1	21225327	.	T	C	.	.	MAF_USDA=31.25
NC_035096.1	21225342	.	G	A	.	.	MAF_INRAE=4.167
NC_035096.1	21225366	.	A	C	.	.	MAF_USDA=1.639
NC_035096.1	21225397	.	A	G	.	.	MAF_INRAE=4.167;MAF_USDA=19.672
NC_035096.1	21225453	.	A	C	.	.	MAF_USDA=3.279
NC_035096.1	21225475	.	C	A	.	.	MAF_INRAE=43.671;MAF_USDA=30.0
NC_035096.1	21225492	.	A	T	.	.	MAF_INRAE=4.167
NC_035096.1	21225516	.	C	T	.	.	MAF_USDA=16.471
NC_035096.1	21225526	.	A	T	.	.	MAF_USDA=11.176
NC_035096.1	21225527	.	T	C	.	.	MAF_INRAE=15.823
NC_035096.1	21225528	.	T	G	.	.	MAF_INRAE=45.833;MAF_USDA=14.118
NC_035096.1	21225639	.	G	A	.	.	MAF_INRAE=29.747;MAF_USDA=34.706
NC_035096.1	21225678	.	C	A	.	.	MAF_INRAE=37.975;MAF_USDA=8.824
NC_035096.1	21225729	.	T	G	.	.	MAF_USDA=29.167
NC_035096.1	21225770	.	T	G	.	.	MAF_INRAE=31.013;MAF_USDA=27.5
NC_035096.1	21226079	.	A	C	.	.	MAF_USDA=2.459
NC_035096.1	21226140	.	A	G	.	.	MAF_INRAE=18.354
NC_035096.1	21226280	.	A	C	.	.	MAF_USDA=17.647
NC_035096.1	21226281	.	C	T	.	.	MAF_USDA=17.647
NC_035096.1	21226321	.	C	G	.	.	MAF_INRAE=30.38;MAF_USDA=31.765
NC_035096.1	21226346	.	G	A	.	.	MAF_USDA=3.279
NC_035096.1	21226402	.	G	T	.	.	MAF_USDA=5.738
NC_035096.1	21226445	.	C	G	.	.	MAF_INRAE=4.167
NC_035096.1	21226460	.	T	G	.	.	MAF_INRAE=41.139;MAF_USDA=18.824
NC_035096.1	21226461	.	A	C	.	.	MAF_USDA=3.279
NC_035096.1	21226465	.	T	A	.	.	MAF_INRAE=47.5;MAF_USDA=4.167
NC_035096.1	21226466	.	A	T	.	.	MAF_INRAE=41.139;MAF_USDA=4.167
NC_035096.1	21226573	.	C	G	.	.	MAF_INRAE=27.848;MAF_USDA=48.81
NC_035096.1	21226577	.	T	G	.	.	MAF_USDA=6.667
NC_035096.1	21226755	.	G	T	.	.	MAF_USDA=1.639
NC_035096.1	21226772	.	C	A	.	.	MAF_INRAE=41.139;MAF_USDA=21.176
NC_035096.1	21226848	.	C	T	.	.	MAF_USDA=1.667
NC_035096.1	21226884	.	A	C	.	.	MAF_USDA=11.31
NC_035096.1	21226943	.	T	C	.	.	MAF_INRAE=41.139;MAF_USDA=20.833
NC_035096.1	21226948	.	G	C	.	.	MAF_INRAE=41.139;MAF_USDA=20.833
NC_035096.1	21226949	.	C	T	.	.	MAF_INRAE=47.5;MAF_USDA=21.429
NC_035096.1	21226965	.	A	G	.	.	MAF_INRAE=41.139;MAF_USDA=20.833
NC_035096.1	21226996	.	C	A	.	.	MAF_INRAE=24.684;MAF_USDA=21.429
NC_035096.1	21226997	.	G	A	.	.	MAF_INRAE=3.333
NC_035096.1	21227042	.	T	G	.	.	MAF_USDA=2.5
NC_035096.1	21227128	.	A	G	.	.	MAF_USDA=1.639
NC_035096.1	21227204	.	A	T	.	.	MAF_INRAE=20.253;MAF_USDA=5.294
NC_035096.1	21227248	.	G	A	.	.	MAF_INRAE=44.304;MAF_USDA=20.588
NC_035096.1	21227346	.	T	G	.	.	MAF_INRAE=10.0;MAF_USDA=1.765
NC_035096.1	21227620	.	A	C	.	.	MAF_USDA=17.647
NC_035096.1	21227626	.	T	C	.	.	MAF_USDA=17.647
NC_035096.1	21227647	.	G	T	.	.	MAF_INRAE=41.139;MAF_USDA=20.588
NC_035096.1	21227660	.	C	A	.	.	MAF_INRAE=20.253;MAF_USDA=5.294
NC_035096.1	21227698	.	A	G	.	.	MAF_INRAE=41.139;MAF_USDA=23.529
NC_035096.1	21227738	.	A	C	.	.	MAF_INRAE=40.506;MAF_USDA=4.167
NC_035096.1	21227831	.	C	A	.	.	MAF_INRAE=19.62;MAF_USDA=5.294
NC_035096.1	21227835	.	A	G	.	.	MAF_INRAE=31.013;MAF_USDA=16.471
NC_035096.1	21227857	.	G	A	.	.	MAF_USDA=1.639
NC_035096.1	21228225	.	C	T	.	.	MAF_INRAE=18.354
NC_035096.1	21228235	.	T	C	.	.	MAF_INRAE=18.354
NC_035096.1	21228599	.	G	A	.	.	MAF_USDA=1.639
NC_035096.1	21228601	.	C	T	.	.	MAF_INRAE=21.053;MAF_USDA=24.706
NC_035096.1	21228613	.	C	A	.	.	MAF_INRAE=31.579;MAF_USDA=29.167
NC_035096.1	21228615	.	T	A	.	.	MAF_USDA=29.167
NC_035096.1	21228617	.	T	C	.	.	MAF_USDA=29.167
NC_035096.1	21228761	.	T	C	.	.	MAF_USDA=14.754
NC_035096.1	21228870	.	A	C	.	.	MAF_USDA=13.934
NC_035096.1	21229110	.	A	T	.	.	MAF_USDA=5.738
NC_035096.1	21229134	.	T	A	.	.	MAF_USDA=8.197
NC_035096.1	21229219	.	A	G	.	.	MAF_INRAE=30.38;MAF_USDA=22.941
NC_035096.1	21229227	.	C	T	.	.	MAF_USDA=3.279
NC_035096.1	21229363	.	G	A	.	.	MAF_INRAE=24.051;MAF_USDA=16.471
NC_035096.1	21229452	.	A	C	.	.	MAF_USDA=3.279
NC_035096.1	21229467	.	T	G	.	.	MAF_USDA=1.639
NC_035096.1	21229470	.	G	C	.	.	MAF_USDA=1.639
NC_035096.1	21229612	.	C	T	.	.	MAF_INRAE=20.253;MAF_USDA=33.607
NC_035096.1	21229623	.	C	T	.	.	MAF_INRAE=19.62;MAF_USDA=8.197
NC_035096.1	21229651	.	C	G	.	.	MAF_INRAE=5.263
NC_035096.1	21229790	.	G	A	.	.	MAF_USDA=1.639
NC_035096.1	21229829	.	C	A	.	.	MAF_INRAE=1.667
NC_035096.1	21229830	.	T	C	.	.	MAF_INRAE=1.667
NC_035096.1	21229848	.	T	C	.	.	MAF_INRAE=20.886
NC_035096.1	21229855	.	G	C	.	.	MAF_USDA=12.941
NC_035096.1	21229914	.	A	G	.	.	MAF_INRAE=4.167
NC_035096.1	21230045	.	T	G	.	.	MAF_USDA=37.5
NC_035096.1	21230066	.	T	A	.	.	MAF_USDA=5.738
NC_035096.1	21230069	.	C	T	.	.	MAF_USDA=6.557
NC_035096.1	21230070	.	A	G	.	.	MAF_USDA=7.377
NC_035096.1	21230081	.	T	C	.	.	MAF_INRAE=20.886;MAF_USDA=25.294
NC_035096.1	21230093	.	G	T	.	.	MAF_INRAE=4.167;MAF_USDA=10.0
NC_035096.1	21230164	.	A	G	.	.	MAF_USDA=5.738
NC_035096.1	21230213	.	C	T	.	.	MAF_USDA=3.279
NC_035096.1	21230221	.	C	T	.	.	MAF_USDA=4.918
NC_035096.1	21230245	.	C	T	.	.	MAF_USDA=1.639
NC_035096.1	21230405	.	A	C	.	.	MAF_USDA=4.167
NC_035096.1	21230493	.	A	T	.	.	MAF_USDA=4.918
NC_035096.1	21230674	.	C	T	.	.	MAF_USDA=16.393
NC_035096.1	21230813	.	G	A	.	.	MAF_USDA=20.492
NC_035096.1	21230816	.	C	T	.	.	MAF_USDA=19.672
NC_035096.1	21230832	.	C	T	.	.	MAF_USDA=20.492
NC_035096.1	21230840	.	C	A	.	.	MAF_USDA=18.852
NC_035096.1	21230842	.	A	G	.	.	MAF_USDA=18.033
NC_035096.1	21230843	.	G	A	.	.	MAF_USDA=2.459
NC_035096.1	21231140	.	G	A	.	.	MAF_USDA=27.083
NC_035096.1	21231162	.	T	G	.	.	MAF_USDA=45.833
NC_035096.1	21233778	.	C	T	.	.	MAF_USDA=2.459
NC_035096.1	21233821	.	C	A	.	.	MAF_USDA=4.098
NC_035096.1	21233844	.	C	T	.	.	MAF_USDA=2.459
NC_035096.1	21233862	.	T	C	.	.	MAF_USDA=1.765
NC_035096.1	21233881	.	T	C	.	.	MAF_USDA=3.279
NC_035096.1	21233941	.	C	G	.	.	MAF_USDA=2.459
NC_035096.1	21234339	.	C	G	.	.	MAF_USDA=2.459
NC_035096.1	21234426	.	C	A	.	.	MAF_USDA=2.459
NC_035096.1	21234707	.	G	T	.	.	MAF_USDA=3.279
NC_035096.1	21234710	.	T	C	.	.	MAF_USDA=2.459
NC_035096.1	21234773	.	A	C	.	.	MAF_USDA=2.459
NC_035096.1	21234827	.	C	T	.	.	MAF_INRAE=5.263
NC_035096.1	21234842	.	G	A	.	.	MAF_INRAE=15.789
NC_035096.1	21235073	.	G	A	.	.	MAF_USDA=1.639
NC_035096.1	21235074	.	C	A	.	.	MAF_USDA=1.639
NC_035096.1	21235137	.	G	A	.	.	MAF_USDA=3.279
NC_035096.1	21235195	.	A	C	.	.	MAF_INRAE=24.051;MAF_USDA=48.824
NC_035096.1	21235198	.	G	A	.	.	MAF_USDA=1.639
NC_035096.1	21235221	.	T	C	.	.	MAF_INRAE=14.167
NC_035096.1	21235319	.	G	A	.	.	MAF_USDA=3.279
NC_035096.1	21235392	.	C	T	.	.	MAF_USDA=1.639
NC_035096.1	21235463	.	G	T	.	.	MAF_INRAE=9.167;MAF_USDA=38.824
NC_035096.1	21235475	.	C	A	.	.	MAF_INRAE=8.333;MAF_USDA=38.824
NC_035096.1	21235485	.	G	A	.	.	MAF_USDA=6.471
NC_035096.1	21235488	.	C	G	.	.	MAF_INRAE=8.333;MAF_USDA=38.824
NC_035096.1	21235510	.	C	A	.	.	MAF_INRAE=20.253;MAF_USDA=5.882
NC_035096.1	21235527	.	G	A	.	.	MAF_USDA=4.098
NC_035096.1	21235532	.	C	A	.	.	MAF_USDA=8.824
NC_035096.1	21235565	.	C	T	.	.	MAF_USDA=1.639
NC_035096.1	21235816	.	G	A	.	.	MAF_USDA=2.459
NC_035096.1	21235874	.	G	A	.	.	MAF_USDA=2.459
NC_035096.1	21236000	.	T	G	.	.	MAF_USDA=8.235
NC_035096.1	21236007	.	A	G	.	.	MAF_INRAE=2.5
NC_035096.1	21236193	.	C	T	.	.	MAF_USDA=9.016
NC_035096.1	21236217	.	A	C	.	.	MAF_USDA=27.059
NC_035096.1	21236286	.	T	C	.	.	MAF_USDA=28.824
NC_035096.1	21236369	.	G	C	.	.	MAF_USDA=5.0
NC_035096.1	21236371	.	C	T	.	.	MAF_USDA=4.167
NC_035096.1	21236384	.	A	G	.	.	MAF_USDA=26.471
NC_035096.1	21236401	.	C	T	.	.	MAF_USDA=4.098
NC_035096.1	21236610	.	G	C	.	.	MAF_USDA=1.639
NC_035096.1	21236614	.	A	T	.	.	MAF_USDA=26.471
NC_035096.1	21236615	.	T	G	.	.	MAF_USDA=27.059
NC_035096.1	21236653	.	T	C	.	.	MAF_USDA=25.882
NC_035096.1	21236713	.	G	A	.	.	MAF_USDA=3.279
NC_035096.1	21236800	.	T	C	.	.	MAF_USDA=4.098
NC_035096.1	21236812	.	C	T	.	.	MAF_INRAE=24.051;MAF_USDA=50.0
NC_035096.1	21236935	.	G	A	.	.	MAF_USDA=5.882
NC_035096.1	21237093	.	G	A	.	.	MAF_INRAE=4.167
NC_035096.1	21237165	.	G	T	.	.	MAF_INRAE=4.167;MAF_USDA=20.492
NC_035096.1	21237170	.	A	C	.	.	MAF_INRAE=26.582;MAF_USDA=6.557
NC_035096.1	21237183	.	G	A	.	.	MAF_INRAE=10.526;MAF_USDA=1.765
NC_035096.1	21237395	.	T	C	.	.	MAF_USDA=12.295
NC_035096.1	21237396	.	C	T	.	.	MAF_USDA=13.934
NC_035096.1	21237403	.	A	C	.	.	MAF_USDA=13.934
NC_035096.1	21237404	.	A	C	.	.	MAF_USDA=13.934
NC_035096.1	21237416	.	G	T	.	.	MAF_USDA=5.738
NC_035096.1	21237456	.	A	T	.	.	MAF_USDA=14.583
NC_035096.1	21237464	.	T	A	.	.	MAF_USDA=18.75
NC_035096.1	21237478	.	G	A	.	.	MAF_USDA=1.639
NC_035096.1	21237503	.	G	C	.	.	MAF_INRAE=1.667
NC_035096.1	21237506	.	G	C	.	.	MAF_INRAE=1.667
NC_035096.1	21237511	.	C	A	.	.	MAF_USDA=3.279
NC_035096.1	21237514	.	G	T	.	.	MAF_USDA=1.639
NC_035096.1	21237519	.	A	G	.	.	MAF_INRAE=1.667
NC_035096.1	21237522	.	T	C	.	.	MAF_INRAE=1.667
NC_035096.1	21237541	.	G	T	.	.	MAF_INRAE=1.667
NC_035096.1	21237556	.	G	A	.	.	MAF_INRAE=1.667
NC_035096.1	21237600	.	G	A	.	.	MAF_INRAE=29.747;MAF_USDA=16.471
NC_035096.1	21237621	.	G	A	.	.	MAF_USDA=3.279
NC_035096.1	21237769	.	T	A	.	.	MAF_USDA=12.295
NC_035096.1	21237777	.	C	A	.	.	MAF_USDA=2.459
NC_035096.1	21237820	.	T	C	.	.	MAF_USDA=9.836
NC_035096.1	21237822	.	C	A	.	.	MAF_USDA=11.475
NC_035096.1	21237823	.	T	C	.	.	MAF_USDA=11.475
NC_035096.1	21237825	.	G	A	.	.	MAF_USDA=10.656
NC_035096.1	21237831	.	T	G	.	.	MAF_USDA=10.656
NC_035096.1	21237832	.	C	T	.	.	MAF_USDA=9.836
NC_035096.1	21237837	.	T	G	.	.	MAF_USDA=9.016
NC_035096.1	21237841	.	G	A	.	.	MAF_USDA=9.836
NC_035096.1	21237849	.	G	A	.	.	MAF_USDA=8.197
NC_035096.1	21237850	.	T	C	.	.	MAF_USDA=9.016
NC_035096.1	21237976	.	C	T	.	.	MAF_INRAE=1.667
NC_035096.1	21238153	.	C	T	.	.	MAF_USDA=4.118
NC_035096.1	21238174	.	G	A	.	.	MAF_USDA=6.25
NC_035096.1	21238177	.	AGA	AGT	.	.	MAF_USDA=10.417
NC_035096.1	21238186	.	A	G	.	.	MAF_USDA=31.25
NC_035096.1	21238208	.	C	T	.	.	MAF_USDA=3.279
NC_035096.1	21238223	.	G	C	.	.	MAF_INRAE=20.253;MAF_USDA=4.706
NC_035096.1	21238368	.	T	C	.	.	MAF_USDA=2.459
NC_035096.1	21238382	.	G	A	.	.	MAF_USDA=10.417
NC_035096.1	21238384	.	T	C	.	.	MAF_USDA=10.417
NC_035096.1	21238554	.	C	T	.	.	MAF_USDA=2.459
NC_035096.1	21238626	.	G	A	.	.	MAF_USDA=13.529
NC_035096.1	21238641	.	T	C	.	.	MAF_USDA=2.459
NC_035096.1	21238664	.	G	A	.	.	MAF_INRAE=27.848;MAF_USDA=13.529
NC_035096.1	21238679	.	C	T	.	.	MAF_INRAE=20.253;MAF_USDA=4.706
NC_035096.1	21238783	.	C	A	.	.	MAF_USDA=1.639
NC_035096.1	21238805	.	G	A	.	.	MAF_USDA=2.459
NC_035096.1	21238942	.	G	C	.	.	MAF_USDA=2.5
NC_035096.1	21238959	.	G	A	.	.	MAF_INRAE=4.167;MAF_USDA=7.738
NC_035096.1	21239056	.	C	G	.	.	MAF_INRAE=3.333
NC_035096.1	21239057	.	A	G	.	.	MAF_USDA=4.167
NC_035096.1	21239075	.	C	A	.	.	MAF_INRAE=5.263
NC_035096.1	21239104	.	A	C	.	.	MAF_USDA=7.831
NC_035096.1	21239110	.	G	T	.	.	MAF_USDA=10.417
NC_035096.1	21239241	.	C	T	.	.	MAF_INRAE=2.5
NC_035096.1	21239844	.	A	C	.	.	MAF_INRAE=2.5
NC_035096.1	21239974	.	G	T	.	.	MAF_USDA=2.459
NC_035096.1	21239995	.	C	T	.	.	MAF_INRAE=4.167
NC_035096.1	21240008	.	A	G	.	.	MAF_INRAE=24.051;MAF_USDA=25.882
NC_035096.1	21240025	.	C	G	.	.	MAF_USDA=1.765
NC_035096.1	21240075	.	C	T	.	.	MAF_USDA=5.738
NC_035096.1	21240090	.	A	T	.	.	MAF_USDA=2.459
NC_035096.1	21240100	.	C	T	.	.	MAF_INRAE=4.167
NC_035096.1	21240193	.	C	G	.	.	MAF_INRAE=28.481;MAF_USDA=35.294
NC_035096.1	21240254	.	A	G	.	.	MAF_USDA=4.918
NC_035096.1	21240283	.	G	C	.	.	MAF_USDA=3.279
NC_035096.1	21240364	.	G	T	.	.	MAF_USDA=2.459
NC_035096.1	21240611	.	C	T	.	.	MAF_USDA=8.824
NC_035096.1	21240612	.	G	A	.	.	MAF_USDA=2.459
NC_035096.1	21240659	.	C	A	.	.	MAF_INRAE=20.253;MAF_USDA=6.471
NC_035096.1	21240718	.	G	T	.	.	MAF_USDA=1.639
NC_035096.1	21240782	.	T	A	.	.	MAF_USDA=6.471
NC_035096.1	21240798	.	A	T	.	.	MAF_USDA=40.476
NC_035096.1	21240810	.	C	T	.	.	MAF_USDA=11.176
NC_035096.1	21240857	.	A	C	.	.	MAF_USDA=45.902
NC_035096.1	21240954	.	T	C	.	.	MAF_INRAE=1.667
NC_035096.1	21241792	.	G	A	.	.	MAF_USDA=9.412
NC_035096.1	21241811	.	A	G	.	.	MAF_INRAE=29.747;MAF_USDA=18.824
NC_035096.1	21241948	.	G	T	.	.	MAF_USDA=14.706
NC_035096.1	21242023	.	G	T	.	.	MAF_USDA=3.279
NC_035096.1	21242032	.	G	T	.	.	MAF_USDA=25.882
NC_035096.1	21242127	.	C	T	.	.	MAF_INRAE=20.253;MAF_USDA=33.529
NC_035096.1	21242174	.	A	C	.	.	MAF_USDA=9.836
NC_035096.1	21242224	.	T	G	.	.	MAF_INRAE=20.253;MAF_USDA=35.882
NC_035096.1	21242250	.	A	G	.	.	MAF_USDA=5.738
NC_035096.1	21242311	.	G	C	.	.	MAF_USDA=3.279
NC_035096.1	21242376	.	T	A	.	.	MAF_INRAE=20.253;MAF_USDA=34.118
NC_035096.1	21242377	.	T	C	.	.	MAF_INRAE=25.0;MAF_USDA=34.118
NC_035096.1	21242507	.	A	C	.	.	MAF_INRAE=4.167;MAF_USDA=3.279
NC_035096.1	21242581	.	T	A	.	.	MAF_USDA=12.353
NC_035096.1	21242602	.	C	A	.	.	MAF_INRAE=20.253;MAF_USDA=30.0
NC_035096.1	21242710	.	G	T	.	.	MAF_USDA=11.765
NC_035096.1	21242773	.	C	T	.	.	MAF_INRAE=4.167;MAF_USDA=4.918
NC_035096.1	21242807	.	C	T	.	.	MAF_INRAE=20.253;MAF_USDA=7.059
NC_035096.1	21242841	.	T	G	.	.	MAF_INRAE=24.167
NC_035096.1	21242853	.	A	G	.	.	MAF_INRAE=27.215;MAF_USDA=15.294
NC_035096.1	21242905	.	T	C	.	.	MAF_USDA=2.353
NC_035096.1	21242928	.	C	A	.	.	MAF_INRAE=4.167;MAF_USDA=37.059
NC_035096.1	21242933	.	C	A	.	.	MAF_USDA=4.918
NC_035096.1	21242983	.	C	T	.	.	MAF_INRAE=32.911;MAF_USDA=33.333
NC_035096.1	21242990	.	T	A	.	.	MAF_INRAE=32.911;MAF_USDA=25.882
NC_035096.1	21242992	.	C	A	.	.	MAF_INRAE=38.333;MAF_USDA=25.882
NC_035096.1	21243027	.	G	T	.	.	MAF_USDA=3.279
NC_035096.1	21243036	.	G	C	.	.	MAF_INRAE=46.835;MAF_USDA=21.176
NC_035096.1	21243044	.	T	C	.	.	MAF_USDA=3.279
NC_035096.1	21243109	.	A	G	.	.	MAF_USDA=24.706
NC_035096.1	21243150	.	T	C	.	.	MAF_USDA=2.459
NC_035096.1	21243198	.	G	A	.	.	MAF_USDA=2.459
NC_035096.1	21243212	.	A	G	.	.	MAF_USDA=2.459
NC_035096.1	21243320	.	G	A	.	.	MAF_INRAE=5.0;MAF_USDA=31.765
NC_035096.1	21243349	.	G	A	.	.	MAF_USDA=11.176
NC_035096.1	21243524	.	G	A	.	.	MAF_USDA=10.0
NC_035096.1	21243549	.	T	C	.	.	MAF_USDA=1.639
NC_035096.1	21243582	.	T	A	.	.	MAF_USDA=13.529
NC_035096.1	21243596	.	C	G	.	.	MAF_USDA=37.5
NC_035096.1	21243674	.	C	T	.	.	MAF_USDA=6.557
NC_035096.1	21243988	.	G	A	.	.	MAF_INRAE=33.544;MAF_USDA=48.214
NC_035096.1	21244037	.	G	T	.	.	MAF_INRAE=19.62;MAF_USDA=6.548
NC_035096.1	21244079	.	C	T	.	.	MAF_INRAE=34.177;MAF_USDA=47.647
NC_035096.1	21244090	.	G	C	.	.	MAF_USDA=2.5
NC_035096.1	21244223	.	G	A	.	.	MAF_INRAE=4.167
NC_035096.1	21244239	.	G	A	.	.	MAF_USDA=2.459
NC_035096.1	21244245	.	A	T	.	.	MAF_USDA=2.459
NC_035096.1	21244488	.	T	C	.	.	MAF_INRAE=46.203;MAF_USDA=42.941
NC_035096.1	21244581	.	T	A	.	.	MAF_USDA=5.882
NC_035096.1	21244597	.	T	C	.	.	MAF_USDA=1.639
NC_035096.1	21244770	.	G	A	.	.	MAF_INRAE=32.911;MAF_USDA=48.235
NC_035096.1	21244833	.	C	G	.	.	MAF_USDA=3.279
NC_035096.1	21244911	.	C	T	.	.	MAF_USDA=37.288
NC_035096.1	21244918	.	T	G	.	.	MAF_USDA=1.695
NC_035096.1	21246066	.	G	A	.	.	MAF_INRAE=26.667;MAF_USDA=15.294
NC_035096.1	21246180	.	G	T	.	.	MAF_INRAE=33.544;MAF_USDA=47.059
NC_035096.1	21246245	.	G	T	.	.	MAF_USDA=7.377
NC_035096.1	21246254	.	C	A	.	.	MAF_USDA=3.279
NC_035096.1	21246284	.	G	A	.	.	MAF_INRAE=18.354
NC_035096.1	21246317	.	C	T	.	.	MAF_USDA=9.412
NC_035096.1	21246348	.	C	A	.	.	MAF_USDA=2.459
NC_035096.1	21246355	.	G	A	.	.	MAF_USDA=1.639
NC_035096.1	21246400	.	C	A	.	.	MAF_INRAE=46.203;MAF_USDA=44.118
NC_035096.1	21246590	.	A	T	.	.	MAF_USDA=2.459
NC_035096.1	21246692	.	G	A	.	.	MAF_USDA=21.765
NC_035096.1	21246711	.	A	C	.	.	MAF_INRAE=29.747;MAF_USDA=15.882
NC_035096.1	21246724	.	C	A	.	.	MAF_INRAE=27.848;MAF_USDA=13.529
NC_035096.1	21246757	.	A	G	.	.	MAF_INRAE=20.253;MAF_USDA=7.059
NC_035096.1	21246830	.	A	C	.	.	MAF_USDA=5.738
NC_035096.1	21246834	.	A	G	.	.	MAF_USDA=5.738
NC_035096.1	21246885	.	G	A	.	.	MAF_USDA=6.557
NC_035096.1	21247024	.	G	T	.	.	MAF_INRAE=19.62;MAF_USDA=8.824
NC_035096.1	21247025	.	A	C	.	.	MAF_USDA=1.639
NC_035096.1	21247432	.	A	G	.	.	MAF_INRAE=20.253;MAF_USDA=4.706
NC_035096.1	21247451	.	T	G	.	.	MAF_USDA=3.279
NC_035096.1	21247805	.	G	T	.	.	MAF_USDA=2.459
NC_035096.1	21247857	.	C	A	.	.	MAF_USDA=2.459
NC_035096.1	21247930	.	G	A	.	.	MAF_INRAE=4.167;MAF_USDA=6.557
NC_035096.1	21247981	.	C	T	.	.	MAF_INRAE=18.354
NC_035096.1	21248050	.	A	G	.	.	MAF_INRAE=9.167;MAF_USDA=26.471
NC_035096.1	21248052	.	G	T	.	.	MAF_USDA=4.098
NC_035096.1	21248055	.	C	T	.	.	MAF_INRAE=4.167;MAF_USDA=8.235
NC_035096.1	21248098	.	A	C	.	.	MAF_USDA=2.459
NC_035096.1	21248118	.	G	T	.	.	MAF_USDA=1.639
NC_035096.1	21248213	.	A	C	.	.	MAF_USDA=4.167
NC_035096.1	21248215	.	A	C	.	.	MAF_USDA=4.167
NC_035096.1	21248223	.	C	A	.	.	MAF_INRAE=24.684;MAF_USDA=44.118
NC_035096.1	21248240	.	T	G	.	.	MAF_INRAE=38.333;MAF_USDA=34.706
NC_035096.1	21248257	.	T	G	.	.	MAF_INRAE=4.167;MAF_USDA=6.557
NC_035096.1	21248264	.	T	A	.	.	MAF_USDA=4.118
NC_035096.1	21248270	.	G	T	.	.	MAF_INRAE=38.608;MAF_USDA=18.824
NC_035096.1	21248388	.	C	A	.	.	MAF_INRAE=41.139;MAF_USDA=24.706
NC_035096.1	21248438	.	C	A	.	.	MAF_INRAE=44.304;MAF_USDA=23.529
NC_035096.1	21248463	.	T	G	.	.	MAF_USDA=4.098
NC_035096.1	21248514	.	C	T	.	.	MAF_USDA=1.639
NC_035096.1	21248607	.	G	C	.	.	MAF_INRAE=31.013;MAF_USDA=14.118
NC_035096.1	21248676	.	TTTATTATTA	TTTATTATTT	.	.	MAF_USDA=6.25
NC_035096.1	21248685	.	A	T	.	.	MAF_INRAE=18.987
NC_035096.1	21248688	.	T	A	.	.	MAF_INRAE=31.667
NC_035096.1	21248696	.	C	T	.	.	MAF_INRAE=31.646
NC_035096.1	21248697	.	T	A	.	.	MAF_INRAE=31.667
NC_035096.1	21248716	.	T	C	.	.	MAF_USDA=2.459
NC_035096.1	21248769	.	A	C	.	.	MAF_USDA=1.639
NC_035096.1	21248964	.	G	T	.	.	MAF_USDA=1.765
NC_035096.1	21248997	.	A	T	.	.	MAF_INRAE=4.167
NC_035096.1	21249004	.	A	G	.	.	MAF_USDA=4.918
NC_035096.1	21249056	.	C	A	.	.	MAF_USDA=1.639
NC_035096.1	21249211	.	A	T	.	.	MAF_INRAE=36.076;MAF_USDA=46.471
NC_035096.1	21249277	.	T	G	.	.	MAF_INRAE=48.101;MAF_USDA=14.118
NC_035096.1	21249416	.	A	T	.	.	MAF_INRAE=43.038;MAF_USDA=28.824
NC_035096.1	21249421	.	T	A	.	.	MAF_INRAE=34.81;MAF_USDA=35.417
NC_035096.1	21249448	.	A	T	.	.	MAF_INRAE=31.646;MAF_USDA=15.294
NC_035096.1	21249630	.	C	T	.	.	MAF_INRAE=7.5;MAF_USDA=17.059
NC_035096.1	21249750	.	A	G	.	.	MAF_INRAE=31.646;MAF_USDA=15.294
NC_035096.1	21249800	.	C	G	.	.	MAF_INRAE=18.333;MAF_USDA=49.405
NC_035096.1	21249816	.	G	A	.	.	MAF_INRAE=4.167;MAF_USDA=31.928
NC_035096.1	21249846	.	G	A	.	.	MAF_USDA=2.41
NC_035096.1	21249890	.	T	G	.	.	MAF_INRAE=6.667;MAF_USDA=41.667
NC_035096.1	21249940	.	C	T	.	.	MAF_INRAE=7.5;MAF_USDA=15.882
NC_035096.1	21249941	.	A	C	.	.	MAF_INRAE=7.5;MAF_USDA=15.882
NC_035096.1	21250016	.	A	G	.	.	MAF_INRAE=44.937;MAF_USDA=35.882
NC_035096.1	21250070	.	C	T	.	.	MAF_USDA=3.529
NC_035096.1	21250093	.	G	A	.	.	MAF_INRAE=5.0
NC_035096.1	21250145	.	G	T	.	.	MAF_INRAE=49.367;MAF_USDA=17.059
NC_035096.1	21250205	.	T	C	.	.	MAF_INRAE=32.278;MAF_USDA=15.882
NC_035096.1	21250214	.	A	G	.	.	MAF_INRAE=32.278;MAF_USDA=17.059
NC_035096.1	21250225	.	C	A	.	.	MAF_INRAE=25.833;MAF_USDA=31.765
NC_035096.1	21250262	.	G	A	.	.	MAF_USDA=2.353
NC_035096.1	21250270	.	G	A	.	.	MAF_USDA=2.353
NC_035096.1	21250283	.	C	G	.	.	MAF_INRAE=10.0;MAF_USDA=1.765
NC_035096.1	21250291	.	A	G	.	.	MAF_INRAE=31.646;MAF_USDA=14.706
NC_035096.1	21250358	.	G	A	.	.	MAF_USDA=4.098
NC_035096.1	21250397	.	G	A	.	.	MAF_USDA=7.377
NC_035096.1	21250562	.	G	A	.	.	MAF_INRAE=31.579;MAF_USDA=17.647
NC_035096.1	21250623	.	C	A	.	.	MAF_INRAE=4.167
NC_035096.1	21250625	.	T	A	.	.	MAF_INRAE=4.167
NC_035096.1	21250633	.	C	T	.	.	MAF_INRAE=30.833;MAF_USDA=14.706
NC_035096.1	21250649	.	T	A	.	.	MAF_INRAE=10.0;MAF_USDA=31.176
NC_035096.1	21250737	.	C	A	.	.	MAF_INRAE=48.734;MAF_USDA=15.882
NC_035096.1	21250787	.	C	T	.	.	MAF_INRAE=9.167;MAF_USDA=31.765
NC_035096.1	21250788	.	A	G	.	.	MAF_INRAE=32.278;MAF_USDA=15.294
NC_035096.1	21250856	.	T	A	.	.	MAF_INRAE=25.833;MAF_USDA=33.333
NC_035096.1	21250939	.	T	A	.	.	MAF_INRAE=25.833;MAF_USDA=30.588
NC_035096.1	21251093	.	C	T	.	.	MAF_USDA=2.459
NC_035096.1	21251256	.	G	T	.	.	MAF_INRAE=10.0;MAF_USDA=14.118
NC_035096.1	21251426	.	A	T	.	.	MAF_INRAE=4.167;MAF_USDA=7.377
NC_035096.1	21251458	.	A	G	.	.	MAF_USDA=41.667
NC_035096.1	21251460	.	T	G	.	.	MAF_INRAE=26.667
NC_035096.1	21251614	.	C	T	.	.	MAF_INRAE=4.167
NC_035096.1	21251662	.	C	A	.	.	MAF_USDA=5.738
NC_035096.1	21252294	.	C	A	.	.	MAF_INRAE=8.228;MAF_USDA=4.098
NC_035096.1	21252309	.	G	A	.	.	MAF_INRAE=4.167;MAF_USDA=7.377
NC_035096.1	21252469	.	G	A	.	.	MAF_INRAE=7.5;MAF_USDA=19.412
NC_035096.1	21252496	.	T	C	.	.	MAF_USDA=4.098
NC_035096.1	21252582	.	T	G	.	.	MAF_INRAE=18.333;MAF_USDA=48.824
NC_035096.1	21252793	.	C	T	.	.	MAF_INRAE=10.0;MAF_USDA=14.286
NC_035096.1	21252843	.	T	A	.	.	MAF_INRAE=18.333;MAF_USDA=49.405
NC_035096.1	21252915	.	A	T	.	.	MAF_INRAE=25.0;MAF_USDA=31.176
NC_035096.1	21252948	.	C	A	.	.	MAF_INRAE=7.5;MAF_USDA=12.941
NC_035096.1	21252977	.	G	A	.	.	MAF_INRAE=17.5;MAF_USDA=48.824
NC_035096.1	21253017	.	G	T	.	.	MAF_INRAE=4.167
NC_035096.1	21253072	.	A	T	.	.	MAF_INRAE=8.228;MAF_USDA=3.279
NC_035096.1	21253132	.	A	T	.	.	MAF_INRAE=8.228
NC_035096.1	21253212	.	T	G	.	.	MAF_USDA=3.279
NC_035096.1	21253504	.	C	T	.	.	MAF_INRAE=5.263
NC_035096.1	21253630	.	G	A	.	.	MAF_INRAE=10.526;MAF_USDA=2.353
NC_035096.1	21253922	.	C	T	.	.	MAF_USDA=2.459
NC_035096.1	21253953	.	C	A	.	.	MAF_INRAE=27.848;MAF_USDA=18.824
NC_035096.1	21254088	.	T	A	.	.	MAF_USDA=1.639
NC_035096.1	21254110	.	T	A	.	.	MAF_INRAE=44.304;MAF_USDA=33.529
NC_035096.1	21254192	.	C	T	.	.	MAF_USDA=1.639
NC_035096.1	21254219	.	A	G	.	.	MAF_USDA=3.279
NC_035096.1	21254298	.	G	A	.	.	MAF_USDA=4.918
NC_035096.1	21254477	.	G	C	.	.	MAF_USDA=1.639
NC_035096.1	21254506	.	A	G	.	.	MAF_INRAE=13.333;MAF_USDA=4.098
NC_035096.1	21254568	.	G	T	.	.	MAF_INRAE=50.0;MAF_USDA=28.235
NC_035096.1	21254769	.	C	T	.	.	MAF_USDA=3.529
NC_035096.1	21254772	.	G	T	.	.	MAF_INRAE=4.167
NC_035096.1	21254795	.	C	T	.	.	MAF_INRAE=14.167;MAF_USDA=30.588
NC_035096.1	21254894	.	G	A	.	.	MAF_INRAE=27.848;MAF_USDA=18.824
NC_035096.1	21255051	.	A	C	.	.	MAF_INRAE=8.228;MAF_USDA=13.934
NC_035096.1	21255086	.	C	A	.	.	MAF_INRAE=3.333;MAF_USDA=18.852
NC_035096.1	21255248	.	G	A	.	.	MAF_INRAE=18.987;MAF_USDA=7.647
NC_035096.1	21255258	.	T	C	.	.	MAF_USDA=2.459
NC_035096.1	21255371	.	G	T	.	.	MAF_INRAE=4.167;MAF_USDA=4.098
NC_035096.1	21255376	.	T	G	.	.	MAF_USDA=11.765
NC_035096.1	21255412	.	A	G	.	.	MAF_USDA=5.882
NC_035096.1	21255513	.	A	G	.	.	MAF_INRAE=8.228;MAF_USDA=8.197
NC_035096.1	21255617	.	A	C	.	.	MAF_INRAE=4.167
NC_035096.1	21255707	.	T	A	.	.	MAF_INRAE=4.167
NC_035096.1	21255731	.	T	G	.	.	MAF_INRAE=8.333
NC_035096.1	21255785	.	A	G	.	.	MAF_INRAE=8.228;MAF_USDA=3.279
NC_035096.1	21255787	.	A	T	.	.	MAF_INRAE=9.167;MAF_USDA=1.639
NC_035096.1	21255788	.	C	T	.	.	MAF_INRAE=21.667;MAF_USDA=12.353
NC_035096.1	21255789	.	C	A	.	.	MAF_INRAE=40.833;MAF_USDA=32.941
NC_035096.1	21255794	.	C	T	.	.	MAF_INRAE=13.333;MAF_USDA=8.824
NC_035096.1	21255800	.	A	G	.	.	MAF_USDA=1.639
NC_035096.1	21255802	.	C	A	.	.	MAF_INRAE=18.354;MAF_USDA=27.083
NC_035096.1	21255805	.	T	G	.	.	MAF_USDA=4.918
NC_035096.1	21255815	.	T	A	.	.	MAF_INRAE=40.833;MAF_USDA=30.588
NC_035096.1	21255825	.	C	T	.	.	MAF_INRAE=7.595;MAF_USDA=5.738
NC_035096.1	21255826	.	C	A	.	.	MAF_USDA=6.471
NC_035096.1	21255841	.	A	T	.	.	MAF_USDA=4.118
NC_035096.1	21255843	.	A	T	.	.	MAF_INRAE=7.5;MAF_USDA=11.765
NC_035096.1	21255847	.	C	T	.	.	MAF_USDA=10.417
NC_035096.1	21255848	.	A	G	.	.	MAF_USDA=8.333
NC_035096.1	21255861	.	A	C	.	.	MAF_INRAE=20.0;MAF_USDA=23.529
NC_035096.1	21255868	.	T	C	.	.	MAF_INRAE=30.38;MAF_USDA=8.824
NC_035096.1	21255871	.	A	C	.	.	MAF_INRAE=20.0;MAF_USDA=8.824
NC_035096.1	21255877	.	G	T	.	.	MAF_USDA=1.639
NC_035096.1	21255938	.	A	T	.	.	MAF_INRAE=4.167
NC_035096.1	21255959	.	G	T	.	.	MAF_INRAE=4.167
NC_035096.1	21255974	.	C	T	.	.	MAF_INRAE=14.167;MAF_USDA=24.118
NC_035096.1	21255984	.	C	T	.	.	MAF_USDA=4.098
NC_035096.1	21256002	.	C	T	.	.	MAF_INRAE=22.5;MAF_USDA=18.235
NC_035096.1	21256006	.	C	G	.	.	MAF_INRAE=9.167
NC_035096.1	21256047	.	C	A	.	.	MAF_USDA=4.167
NC_035096.1	21256068	.	C	T	.	.	MAF_USDA=6.557
NC_035096.1	21256077	.	G	A	.	.	MAF_INRAE=4.167;MAF_USDA=35.417
NC_035096.1	21256080	.	A	C	.	.	MAF_INRAE=4.167
NC_035096.1	21256111	.	T	C	.	.	MAF_INRAE=19.167
NC_035096.1	21256112	.	G	C	.	.	MAF_INRAE=19.167
NC_035096.1	21256115	.	G	T	.	.	MAF_INRAE=19.167
NC_035096.1	21256164	.	T	G	.	.	MAF_USDA=6.557
NC_035096.1	21256165	.	T	G	.	.	MAF_USDA=7.377
NC_035096.1	21256179	.	G	A	.	.	MAF_INRAE=14.167
NC_035096.1	21256185	.	T	C	.	.	MAF_USDA=1.639
NC_035096.1	21256186	.	C	T	.	.	MAF_INRAE=4.167;MAF_USDA=2.459
NC_035096.1	21256187	.	A	G	.	.	MAF_INRAE=27.5;MAF_USDA=20.0
NC_035096.1	21256190	.	T	A	.	.	MAF_USDA=2.459
NC_035096.1	21256209	.	G	C	.	.	MAF_INRAE=17.5
NC_035096.1	21256217	.	G	T	.	.	MAF_INRAE=4.167
NC_035096.1	21256220	.	C	T	.	.	MAF_INRAE=10.0;MAF_USDA=14.118
NC_035096.1	21256245	.	T	G	.	.	MAF_INRAE=17.5;MAF_USDA=9.412
NC_035096.1	21256246	.	T	C	.	.	MAF_USDA=2.459
NC_035096.1	21256306	.	T	G	.	.	MAF_INRAE=4.167
NC_035096.1	21256361	.	A	G	.	.	MAF_USDA=4.098
NC_035096.1	21256391	.	C	A	.	.	MAF_INRAE=32.5;MAF_USDA=21.176
NC_035096.1	21256436	.	A	G	.	.	MAF_USDA=3.529
NC_035096.1	21256482	.	G	A	.	.	MAF_INRAE=10.0;MAF_USDA=10.588
NC_035096.1	21256491	.	T	C	.	.	MAF_INRAE=18.333;MAF_USDA=10.0
NC_035096.1	21256503	.	G	C	.	.	MAF_USDA=2.459
NC_035096.1	21256517	.	C	T	.	.	MAF_INRAE=29.747;MAF_USDA=10.656
NC_035096.1	21256584	.	G	T	.	.	MAF_INRAE=4.167
NC_035096.1	21256592	.	T	G	.	.	MAF_INRAE=10.0;MAF_USDA=10.714
NC_035096.1	21256705	.	C	A	.	.	MAF_INRAE=32.5;MAF_USDA=21.429
NC_035096.1	21256719	.	C	T	.	.	MAF_INRAE=22.5;MAF_USDA=9.524
NC_035096.1	21256721	.	C	A	.	.	MAF_USDA=2.083
NC_035096.1	21256742	.	G	T	.	.	MAF_USDA=1.667
NC_035096.1	21256819	.	A	T	.	.	MAF_INRAE=33.333;MAF_USDA=22.024
NC_035096.1	21256822	.	G	C	.	.	MAF_USDA=3.333
NC_035096.1	21256901	.	A	G	.	.	MAF_USDA=4.167
NC_035096.1	21256908	.	G	T	.	.	MAF_USDA=3.571
NC_035096.1	21256990	.	T	A	.	.	MAF_INRAE=28.333;MAF_USDA=21.429
NC_035096.1	21257003	.	G	T	.	.	MAF_USDA=7.5
NC_035096.1	21257089	.	A	G	.	.	MAF_INRAE=44.304;MAF_USDA=38.69
NC_035096.1	21257102	.	C	A	.	.	MAF_INRAE=27.848;MAF_USDA=13.69
NC_035096.1	21257113	.	T	G	.	.	MAF_INRAE=32.5;MAF_USDA=21.429
NC_035096.1	21257137	.	T	G	.	.	MAF_USDA=1.639
NC_035096.1	21257154	.	T	A	.	.	MAF_USDA=2.459
NC_035096.1	21257186	.	C	T	.	.	MAF_USDA=9.016
NC_035096.1	21257277	.	C	T	.	.	MAF_INRAE=32.5;MAF_USDA=22.353
NC_035096.1	21257285	.	C	G	.	.	MAF_INRAE=18.333;MAF_USDA=10.0
NC_035096.1	21257359	.	G	C	.	.	MAF_USDA=1.639
NC_035096.1	21257400	.	T	G	.	.	MAF_INRAE=28.333;MAF_USDA=21.176
NC_035096.1	21257404	.	T	A	.	.	MAF_USDA=3.279
NC_035096.1	21257416	.	C	A	.	.	MAF_INRAE=28.481;MAF_USDA=12.941
NC_035096.1	21257446	.	C	T	.	.	MAF_USDA=4.098
NC_035096.1	21257452	.	A	G	.	.	MAF_INRAE=18.333;MAF_USDA=10.0
NC_035096.1	21257509	.	C	T	.	.	MAF_INRAE=10.0;MAF_USDA=10.588
NC_035096.1	21257517	.	C	T	.	.	MAF_USDA=4.167
NC_035096.1	21257680	.	C	T	.	.	MAF_USDA=3.529
NC_035096.1	21257753	.	A	G	.	.	MAF_INRAE=4.167
NC_035096.1	21257782	.	G	A	.	.	MAF_INRAE=32.5;MAF_USDA=21.176
NC_035096.1	21257847	.	C	A	.	.	MAF_USDA=1.639
NC_035096.1	21257866	.	C	T	.	.	MAF_USDA=7.377
NC_035096.1	21258197	.	A	C	.	.	MAF_INRAE=4.167;MAF_USDA=12.295
NC_035096.1	21258200	.	T	A	.	.	MAF_INRAE=4.167;MAF_USDA=11.475
NC_035096.1	21258202	.	T	G	.	.	MAF_INRAE=4.167;MAF_USDA=13.934
NC_035096.1	21258218	.	C	A	.	.	MAF_INRAE=4.167
NC_035096.1	21258256	.	A	G	.	.	MAF_USDA=4.167
NC_035096.1	21258274	.	C	A	.	.	MAF_USDA=3.279
NC_035096.1	21258346	.	C	A	.	.	MAF_INRAE=4.167
NC_035096.1	21258364	.	G	T	.	.	MAF_INRAE=4.167
NC_035096.1	21258380	.	T	C	.	.	MAF_INRAE=22.152;MAF_USDA=11.765
NC_035096.1	21258542	.	T	C	.	.	MAF_INRAE=39.241;MAF_USDA=37.647
NC_035096.1	21258557	.	C	A	.	.	MAF_USDA=1.639
NC_035096.1	21258715	.	A	G	.	.	MAF_INRAE=22.152;MAF_USDA=11.765
NC_035096.1	21258723	.	G	A	.	.	MAF_INRAE=18.354;MAF_USDA=1.639
NC_035096.1	21258935	.	G	A	.	.	MAF_USDA=1.639
NC_035096.1	21258967	.	C	T	.	.	MAF_USDA=4.918
NC_035096.1	21258979	.	G	C	.	.	MAF_INRAE=4.167
NC_035096.1	21258989	.	G	A	.	.	MAF_USDA=3.279
NC_035096.1	21259181	.	G	A	.	.	MAF_INRAE=37.975;MAF_USDA=37.647
NC_035096.1	21259206	.	A	G	.	.	MAF_USDA=4.098
NC_035096.1	21259219	.	C	T	.	.	MAF_INRAE=28.481;MAF_USDA=12.941
NC_035096.1	21259242	.	G	A	.	.	MAF_INRAE=22.785;MAF_USDA=14.706
NC_035096.1	21259355	.	G	A	.	.	MAF_INRAE=39.873;MAF_USDA=38.824
NC_035096.1	21259364	.	G	A	.	.	MAF_INRAE=39.873;MAF_USDA=38.824
NC_035096.1	21259365	.	G	A	.	.	MAF_USDA=4.918
NC_035096.1	21259613	.	T	A	.	.	MAF_INRAE=22.152;MAF_USDA=11.905
NC_035096.1	21260512	.	G	A	.	.	MAF_USDA=3.333
NC_035096.1	21260761	.	T	C	.	.	MAF_USDA=4.918
NC_035096.1	21260924	.	C	G	.	.	MAF_USDA=7.377
NC_035096.1	21260957	.	C	T	.	.	MAF_USDA=4.098
NC_035096.1	21260963	.	G	T	.	.	MAF_USDA=11.176
NC_035096.1	21261020	.	A	G	.	.	MAF_USDA=4.918
NC_035096.1	21261069	.	G	A	.	.	MAF_INRAE=8.228
NC_035096.1	21261133	.	C	T	.	.	MAF_INRAE=22.785;MAF_USDA=12.353
NC_035096.1	21261209	.	C	A	.	.	MAF_INRAE=22.785;MAF_USDA=11.765
NC_035096.1	21261320	.	T	C	.	.	MAF_USDA=2.459
NC_035096.1	21261328	.	A	G	.	.	MAF_INRAE=38.608
NC_035096.1	21261496	.	G	T	.	.	MAF_INRAE=4.43;MAF_USDA=18.033
NC_035096.1	21261564	.	A	G	.	.	MAF_INRAE=15.789;MAF_USDA=36.885
NC_035096.1	21261640	.	A	G	.	.	MAF_INRAE=3.333;MAF_USDA=7.377
NC_035096.1	21261739	.	G	C	.	.	MAF_INRAE=25.316;MAF_USDA=14.706
NC_035096.1	21261763	.	T	G	.	.	MAF_USDA=1.639
NC_035096.1	21261780	.	C	T	.	.	MAF_USDA=1.639
NC_035096.1	21261796	.	A	C	.	.	MAF_INRAE=9.167;MAF_USDA=19.412
NC_035096.1	21261855	.	C	A	.	.	MAF_INRAE=37.975;MAF_USDA=35.294
NC_035096.1	21261870	.	T	A	.	.	MAF_USDA=1.639
NC_035096.1	21261979	.	T	G	.	.	MAF_USDA=12.295
NC_035096.1	21262050	.	A	T	.	.	MAF_INRAE=29.747;MAF_USDA=32.353
NC_035096.1	21262067	.	C	T	.	.	MAF_USDA=1.639
NC_035096.1	21262196	.	C	T	.	.	MAF_INRAE=27.848;MAF_USDA=14.706
NC_035096.1	21262227	.	A	T	.	.	MAF_USDA=2.459
NC_035096.1	21262276	.	A	T	.	.	MAF_INRAE=49.167;MAF_USDA=39.583
NC_035096.1	21262446	.	G	A	.	.	MAF_INRAE=27.848;MAF_USDA=12.941
NC_035096.1	21262551	.	A	T	.	.	MAF_USDA=3.279
NC_035096.1	21262564	.	T	G	.	.	MAF_INRAE=48.734;MAF_USDA=20.0
NC_035096.1	21262584	.	A	T	.	.	MAF_USDA=4.706
NC_035096.1	21262595	.	A	T	.	.	MAF_USDA=4.706
NC_035096.1	21262611	.	G	T	.	.	MAF_INRAE=27.215;MAF_USDA=12.941
NC_035096.1	21262756	.	G	T	.	.	MAF_INRAE=5.263
NC_035096.1	21262759	.	C	T	.	.	MAF_USDA=2.459
NC_035096.1	21262772	.	C	T	.	.	MAF_INRAE=5.263;MAF_USDA=5.738
NC_035096.1	21262886	.	T	C	.	.	MAF_USDA=2.459
NC_035096.1	21263122	.	T	C	.	.	MAF_INRAE=11.667;MAF_USDA=1.639
NC_035096.1	21263223	.	G	A	.	.	MAF_USDA=6.557
NC_035096.1	21263428	.	A	G	.	.	MAF_INRAE=49.367;MAF_USDA=41.765
NC_035096.1	21263433	.	A	G	.	.	MAF_INRAE=49.367;MAF_USDA=40.588
NC_035096.1	21263443	.	T	C	.	.	MAF_USDA=40.0
NC_035096.1	21263503	.	T	G	.	.	MAF_USDA=3.279
NC_035096.1	21263644	.	G	A	.	.	MAF_INRAE=27.848;MAF_USDA=12.353
NC_035096.1	21263693	.	A	G	.	.	MAF_INRAE=4.167;MAF_USDA=13.115
NC_035096.1	21263707	.	C	T	.	.	MAF_INRAE=4.167;MAF_USDA=1.765
NC_035096.1	21263728	.	G	A	.	.	MAF_USDA=5.738
NC_035096.1	21263737	.	C	T	.	.	MAF_INRAE=5.263;MAF_USDA=4.918
NC_035096.1	21263784	.	A	C	.	.	MAF_USDA=2.459
NC_035096.1	21263795	.	G	T	.	.	MAF_USDA=4.167
NC_035096.1	21264111	.	A	G	.	.	MAF_USDA=3.279
NC_035096.1	21264112	.	C	T	.	.	MAF_USDA=1.639
NC_035096.1	21264121	.	G	A	.	.	MAF_USDA=3.279
NC_035096.1	21264128	.	C	T	.	.	MAF_INRAE=4.167;MAF_USDA=7.377
NC_035096.1	21264148	.	T	A	.	.	MAF_USDA=4.098
NC_035096.1	21264271	.	T	G	.	.	MAF_USDA=5.738
NC_035096.1	21264285	.	C	T	.	.	MAF_INRAE=5.263;MAF_USDA=1.639
NC_035096.1	21264355	.	T	C	.	.	MAF_INRAE=4.167
NC_035096.1	21264419	.	C	A	.	.	MAF_INRAE=35.443
NC_035096.1	21264429	.	C	A	.	.	MAF_INRAE=10.0;MAF_USDA=1.639
NC_035096.1	21264603	.	T	G	.	.	MAF_INRAE=4.167;MAF_USDA=4.918
NC_035096.1	21264619	.	A	G	.	.	MAF_USDA=1.639
NC_035096.1	21264762	.	C	T	.	.	MAF_USDA=4.918
NC_035096.1	21264812	.	G	C	.	.	MAF_INRAE=18.987;MAF_USDA=16.667
NC_035096.1	21264882	.	A	G	.	.	MAF_INRAE=6.667
NC_035096.1	21264946	.	G	T	.	.	MAF_USDA=2.459
NC_035096.1	21264984	.	T	G	.	.	MAF_USDA=1.639
NC_035096.1	21265150	.	A	T	.	.	MAF_USDA=3.333
NC_035096.1	21265174	.	T	G	.	.	MAF_USDA=4.098
NC_035096.1	21265206	.	C	T	.	.	MAF_INRAE=11.392;MAF_USDA=9.016
NC_035096.1	21265210	.	C	A	.	.	MAF_USDA=4.098
NC_035096.1	21265234	.	T	G	.	.	MAF_USDA=4.167
NC_035096.1	21265235	.	G	T	.	.	MAF_USDA=4.167
NC_035096.1	21265236	.	T	C	.	.	MAF_USDA=4.167
NC_035096.1	21265292	.	T	A	.	.	MAF_USDA=4.118
NC_035096.1	21265452	.	A	G	.	.	MAF_INRAE=4.167;MAF_USDA=31.25
NC_035096.1	21265487	.	A	T	.	.	MAF_INRAE=10.0;MAF_USDA=4.706
NC_035096.1	21265514	.	G	A	.	.	MAF_USDA=2.941
NC_035096.1	21265522	.	C	G	.	.	MAF_USDA=4.098
NC_035096.1	21265529	.	G	A	.	.	MAF_INRAE=2.5;MAF_USDA=4.098
NC_035096.1	21265550	.	G	T	.	.	MAF_INRAE=7.595
NC_035096.1	21265568	.	A	T	.	.	MAF_USDA=3.529
NC_035096.1	21265676	.	T	G	.	.	MAF_USDA=4.167
NC_035096.1	21265677	.	C	A	.	.	MAF_USDA=4.167
NC_035096.1	21265686	.	A	G	.	.	MAF_USDA=2.941
NC_035096.1	21265731	.	G	A	.	.	MAF_USDA=2.459
NC_035096.1	21265784	.	C	T	.	.	MAF_USDA=4.706
NC_035096.1	21265820	.	C	A	.	.	MAF_USDA=7.377
NC_035096.1	21265877	.	C	T	.	.	MAF_INRAE=12.5;MAF_USDA=1.639
NC_035096.1	21265904	.	C	T	.	.	MAF_USDA=1.639
NC_035096.1	21265936	.	A	T	.	.	MAF_USDA=2.459
NC_035096.1	21265947	.	A	T	.	.	MAF_USDA=3.279
NC_035096.1	21265960	.	A	G	.	.	MAF_USDA=1.639
NC_035096.1	21265991	.	G	T	.	.	MAF_USDA=2.083
NC_035096.1	21266043	.	A	G	.	.	MAF_USDA=12.295
NC_035096.1	21266074	.	A	G	.	.	MAF_USDA=2.459
NC_035096.1	21266208	.	A	G	.	.	MAF_USDA=2.459
NC_035096.1	21266219	.	T	A	.	.	MAF_INRAE=4.167;MAF_USDA=31.25
NC_035096.1	21266342	.	C	G	.	.	MAF_USDA=1.639
NC_035096.1	21266373	.	T	C	.	.	MAF_USDA=4.098
NC_035096.1	21266451	.	T	A	.	.	MAF_USDA=1.639
NC_035096.1	21266615	.	A	G	.	.	MAF_USDA=1.639
NC_035096.1	21266650	.	T	G	.	.	MAF_INRAE=8.228;MAF_USDA=5.738
NC_035096.1	21266671	.	G	A	.	.	MAF_USDA=1.639
NC_035096.1	21266697	.	A	T	.	.	MAF_INRAE=8.228;MAF_USDA=3.279
NC_035096.1	21266742	.	C	G	.	.	MAF_INRAE=2.5
NC_035096.1	21266752	.	T	G	.	.	MAF_USDA=4.098
NC_035096.1	21266869	.	T	C	.	.	MAF_INRAE=2.5
NC_035096.1	21266982	.	C	A	.	.	MAF_USDA=4.098
NC_035096.1	21267138	.	G	T	.	.	MAF_USDA=1.639
NC_035096.1	21267182	.	G	A	.	.	MAF_USDA=9.016
NC_035096.1	21267284	.	G	T	.	.	MAF_USDA=9.016
NC_035096.1	21267308	.	A	G	.	.	MAF_INRAE=2.5;MAF_USDA=2.459
NC_035096.1	21267356	.	T	C	.	.	MAF_USDA=2.459
NC_035096.1	21267403	.	G	A	.	.	MAF_INRAE=27.848;MAF_USDA=7.377
NC_035096.1	21267496	.	A	G	.	.	MAF_USDA=4.098
NC_035096.1	21267519	.	A	C	.	.	MAF_USDA=4.118
NC_035096.1	21267520	.	T	A	.	.	MAF_USDA=2.976
NC_035096.1	21267523	.	C	T	.	.	MAF_INRAE=2.5;MAF_USDA=2.5
NC_035096.1	21267596	.	C	T	.	.	MAF_INRAE=13.333;MAF_USDA=5.294
NC_035096.1	21267611	.	A	T	.	.	MAF_USDA=2.459
NC_035096.1	21267632	.	T	G	.	.	MAF_INRAE=9.167;MAF_USDA=4.118
NC_035096.1	21267654	.	T	A	.	.	MAF_INRAE=8.333;MAF_USDA=4.118
NC_035096.1	21267665	.	T	A	.	.	MAF_INRAE=2.5;MAF_USDA=3.279
NC_035096.1	21267682	.	C	T	.	.	MAF_INRAE=8.333;MAF_USDA=4.118
NC_035096.1	21267829	.	A	G	.	.	MAF_USDA=4.098
NC_035096.1	21267843	.	A	C	.	.	MAF_USDA=1.639
NC_035096.1	21267850	.	C	T	.	.	MAF_USDA=2.459
NC_035096.1	21267857	.	G	A	.	.	MAF_USDA=5.738
NC_035096.1	21267860	.	C	T	.	.	MAF_USDA=2.459
NC_035096.1	21268029	.	C	G	.	.	MAF_USDA=4.918
NC_035096.1	21268044	.	A	C	.	.	MAF_USDA=4.706
NC_035096.1	21268124	.	A	C	.	.	MAF_USDA=1.639
NC_035096.1	21268143	.	C	A	.	.	MAF_USDA=2.459
NC_035096.1	21268177	.	A	G	.	.	MAF_INRAE=1.667
NC_035096.1	21268198	.	G	T	.	.	MAF_INRAE=27.848
NC_035096.1	21268206	.	G	T	.	.	MAF_USDA=2.459
NC_035096.1	21268228	.	A	C	.	.	MAF_USDA=7.059
NC_035096.1	21268231	.	T	G	.	.	MAF_USDA=5.738
NC_035096.1	21268264	.	C	T	.	.	MAF_INRAE=7.595;MAF_USDA=17.059
NC_035096.1	21268332	.	C	T	.	.	MAF_INRAE=8.333
NC_035096.1	21268336	.	C	G	.	.	MAF_INRAE=8.333;MAF_USDA=19.672
NC_035096.1	21268357	.	A	G	.	.	MAF_USDA=10.656
NC_035096.1	21268519	.	G	T	.	.	MAF_INRAE=10.833;MAF_USDA=1.639
NC_035096.1	21268520	.	A	G	.	.	MAF_USDA=3.279
NC_035096.1	21268695	.	C	T	.	.	MAF_INRAE=31.646;MAF_USDA=13.529
NC_035096.1	21268696	.	A	G	.	.	MAF_INRAE=45.0;MAF_USDA=18.235
NC_035096.1	21268766	.	C	A	.	.	MAF_USDA=10.656
NC_035096.1	21268768	.	T	C	.	.	MAF_USDA=1.639
NC_035096.1	21268886	.	C	T	.	.	MAF_USDA=3.279
NC_035096.1	21268897	.	C	T	.	.	MAF_USDA=2.459
NC_035096.1	21269061	.	C	A	.	.	MAF_USDA=11.667
NC_035096.1	21269065	.	G	C	.	.	MAF_USDA=12.5
NC_035096.1	21269070	.	G	A	.	.	MAF_USDA=15.833
NC_035096.1	21269086	.	C	T	.	.	MAF_USDA=27.976
NC_035096.1	21269114	.	G	A	.	.	MAF_USDA=5.738
NC_035096.1	21269117	.	G	A	.	.	MAF_INRAE=13.333;MAF_USDA=4.706
NC_035096.1	21269144	.	T	G	.	.	MAF_INRAE=15.0
NC_035096.1	21269146	.	C	T	.	.	MAF_INRAE=15.0
NC_035096.1	21269147	.	T	A	.	.	MAF_USDA=3.279
NC_035096.1	21269171	.	T	G	.	.	MAF_INRAE=14.167
NC_035096.1	21269195	.	A	T	.	.	MAF_INRAE=22.5
NC_035096.1	21269196	.	C	T	.	.	MAF_INRAE=22.5
NC_035096.1	21269207	.	A	C,G	.	.	MAF_INRAE=21.667;MAF_USDA=41.667
NC_035096.1	21269222	.	A	T	.	.	MAF_INRAE=23.333
NC_035096.1	21269237	.	T	A	.	.	MAF_INRAE=20.833;MAF_USDA=39.583
NC_035096.1	21269242	.	C	T	.	.	MAF_INRAE=20.0;MAF_USDA=31.765
NC_035096.1	21269244	.	A	G	.	.	MAF_INRAE=20.0;MAF_USDA=30.0
NC_035096.1	21269253	.	A	C	.	.	MAF_INRAE=19.167;MAF_USDA=32.941
NC_035096.1	21269254	.	C	A	.	.	MAF_INRAE=19.167;MAF_USDA=33.529
NC_035096.1	21269274	.	C	T	.	.	MAF_USDA=8.824
NC_035096.1	21269285	.	C	G	.	.	MAF_INRAE=10.833
NC_035096.1	21269289	.	T	A	.	.	MAF_INRAE=10.0
NC_035096.1	21269290	.	G	A	.	.	MAF_INRAE=10.0
NC_035096.1	21269302	.	T	C	.	.	MAF_INRAE=10.0
NC_035096.1	21269304	.	G	T	.	.	MAF_INRAE=10.0
NC_035096.1	21269311	.	G	A	.	.	MAF_INRAE=8.333
NC_035096.1	21269316	.	T	G	.	.	MAF_INRAE=10.0
NC_035096.1	21269325	.	C	T	.	.	MAF_INRAE=9.167
NC_035096.1	21269334	.	C	T	.	.	MAF_INRAE=8.333
NC_035096.1	21269335	.	A	T	.	.	MAF_INRAE=8.333
NC_035096.1	21269351	.	G	T	.	.	MAF_INRAE=6.667
NC_035096.1	21269365	.	C	T	.	.	MAF_INRAE=10.0
NC_035096.1	21269368	.	A	G	.	.	MAF_INRAE=10.0
NC_035096.1	21269416	.	C	T	.	.	MAF_USDA=1.639
NC_035096.1	21269458	.	G	T	.	.	MAF_USDA=9.016
NC_035096.1	21269469	.	A	T	.	.	MAF_INRAE=10.0;MAF_USDA=8.333
NC_035096.1	21269474	.	C	A	.	.	MAF_INRAE=1.667
NC_035096.1	21269527	.	A	C	.	.	MAF_USDA=11.475
NC_035096.1	21269530	.	C	T	.	.	MAF_USDA=3.279
NC_035096.1	21269538	.	T	C	.	.	MAF_USDA=2.459
NC_035096.1	21269564	.	T	A	.	.	MAF_INRAE=13.333
NC_035096.1	21269570	.	T	A	.	.	MAF_USDA=2.459
NC_035096.1	21269663	.	C	A	.	.	MAF_USDA=1.639
NC_035096.1	21269758	.	C	T	.	.	MAF_INRAE=27.848;MAF_USDA=9.836
NC_035096.1	21269895	.	C	G	.	.	MAF_USDA=1.639
NC_035096.1	21269984	.	G	C	.	.	MAF_INRAE=2.5
NC_035096.1	21270067	.	A	G	.	.	MAF_INRAE=14.167;MAF_USDA=9.412
NC_035096.1	21270075	.	A	C	.	.	MAF_INRAE=14.167;MAF_USDA=9.412
NC_035096.1	21270077	.	A	C	.	.	MAF_INRAE=8.228;MAF_USDA=20.0
NC_035096.1	21270088	.	C	G	.	.	MAF_USDA=1.639
NC_035096.1	21270217	.	C	A	.	.	MAF_USDA=1.639
NC_035096.1	21270218	.	A	G	.	.	MAF_USDA=1.639
NC_035096.1	21270352	.	G	C	.	.	MAF_INRAE=4.167;MAF_USDA=31.25
NC_035096.1	21270355	.	C	T	.	.	MAF_INRAE=8.228;MAF_USDA=5.294
NC_035096.1	21270366	.	G	A	.	.	MAF_USDA=1.639
NC_035096.1	21270418	.	C	T	.	.	MAF_USDA=2.459
NC_035096.1	21270419	.	T	C	.	.	MAF_USDA=2.459
NC_035096.1	21270448	.	C	T	.	.	MAF_USDA=2.459
NC_035096.1	21270454	.	C	A	.	.	MAF_USDA=1.639
NC_035096.1	21270477	.	C	G	.	.	MAF_USDA=20.588
NC_035096.1	21270479	.	T	C	.	.	MAF_USDA=3.279
NC_035096.1	21270482	.	C	T	.	.	MAF_USDA=3.279
NC_035096.1	21270596	.	C	T	.	.	MAF_USDA=2.459
NC_035096.1	21270658	.	C	A	.	.	MAF_USDA=1.639
NC_035096.1	21270702	.	C	T	.	.	MAF_USDA=8.197
NC_035096.1	21270723	.	T	C	.	.	MAF_USDA=1.639
NC_035096.1	21270751	.	T	G	.	.	MAF_USDA=2.459
NC_035096.1	21270766	.	C	T	.	.	MAF_INRAE=7.595;MAF_USDA=16.471
NC_035096.1	21270781	.	T	G	.	.	MAF_USDA=2.353
NC_035096.1	21270832	.	T	G	.	.	MAF_INRAE=8.228;MAF_USDA=3.279
NC_035096.1	21270835	.	C	T	.	.	MAF_INRAE=10.0;MAF_USDA=3.529
NC_035096.1	21270873	.	A	C	.	.	MAF_INRAE=18.354;MAF_USDA=9.836
NC_035096.1	21270885	.	A	C	.	.	MAF_INRAE=32.278;MAF_USDA=26.471
NC_035096.1	21270889	.	G	T	.	.	MAF_USDA=3.279
NC_035096.1	21270926	.	T	A	.	.	MAF_USDA=2.941
NC_035096.1	21270927	.	G	T	.	.	MAF_USDA=2.459
NC_035096.1	21270996	.	T	C	.	.	MAF_INRAE=4.167
NC_035096.1	21271016	.	A	T	.	.	MAF_USDA=2.459
NC_035096.1	21271145	.	T	C	.	.	MAF_USDA=1.639
NC_035096.1	21271462	.	T	C	.	.	MAF_INRAE=27.215;MAF_USDA=40.588
NC_035096.1	21271476	.	A	C	.	.	MAF_INRAE=31.579;MAF_USDA=13.529
NC_035096.1	21271539	.	G	A	.	.	MAF_INRAE=10.833;MAF_USDA=1.639
NC_035096.1	21271565	.	C	T	.	.	MAF_USDA=4.098
NC_035096.1	21271601	.	G	A	.	.	MAF_INRAE=36.709;MAF_USDA=48.235
NC_035096.1	21271611	.	T	A	.	.	MAF_USDA=1.667
NC_035096.1	21271645	.	C	T	.	.	MAF_INRAE=25.316;MAF_USDA=37.059
NC_035096.1	21271665	.	T	C	.	.	MAF_INRAE=18.354;MAF_USDA=10.656
NC_035096.1	21271772	.	C	A	.	.	MAF_INRAE=20.833;MAF_USDA=30.0
NC_035096.1	21271774	.	C	A	.	.	MAF_INRAE=29.114;MAF_USDA=35.882
NC_035096.1	21271776	.	T	A	.	.	MAF_INRAE=4.167;MAF_USDA=31.25
NC_035096.1	21271777	.	T	A	.	.	MAF_INRAE=4.167;MAF_USDA=31.25
NC_035096.1	21271778	.	T	A	.	.	MAF_USDA=31.25
NC_035096.1	21271782	.	G	A	.	.	MAF_INRAE=41.772;MAF_USDA=41.765
NC_035096.1	21271823	.	A	C	.	.	MAF_INRAE=47.368;MAF_USDA=35.294
NC_035096.1	21271843	.	C	T	.	.	MAF_USDA=1.667
NC_035096.1	21271872	.	T	G	.	.	MAF_INRAE=16.667;MAF_USDA=14.118
NC_035096.1	21271879	.	T	G	.	.	MAF_INRAE=8.861;MAF_USDA=8.235
NC_035096.1	21271884	.	C	G	.	.	MAF_INRAE=24.167;MAF_USDA=18.824
NC_035096.1	21271895	.	T	A	.	.	MAF_USDA=3.279
NC_035096.1	21271896	.	T	A	.	.	MAF_USDA=7.377
NC_035096.1	21271897	.	A	T	.	.	MAF_USDA=1.765
NC_035096.1	21271919	.	C	A	.	.	MAF_INRAE=49.367;MAF_USDA=30.0
NC_035096.1	21271937	.	C	T	.	.	MAF_INRAE=16.667;MAF_USDA=15.882
NC_035096.1	21271940	.	T	A	.	.	MAF_INRAE=16.667;MAF_USDA=16.471
NC_035096.1	21271953	.	C	T	.	.	MAF_USDA=2.459
NC_035096.1	21271993	.	T	C	.	.	MAF_INRAE=16.667;MAF_USDA=10.417
NC_035096.1	21271998	.	C	T	.	.	MAF_INRAE=8.228;MAF_USDA=4.098
NC_035096.1	21272037	.	A	C	.	.	MAF_INRAE=48.734;MAF_USDA=30.588
NC_035096.1	21272042	.	C	A	.	.	MAF_INRAE=13.333;MAF_USDA=1.639
NC_035096.1	21272102	.	T	A	.	.	MAF_INRAE=12.5;MAF_USDA=4.098
NC_035096.1	21272155	.	C	G	.	.	MAF_INRAE=41.139;MAF_USDA=33.333
NC_035096.1	21272173	.	T	G	.	.	MAF_INRAE=41.139;MAF_USDA=30.0
NC_035096.1	21272203	.	C	T	.	.	MAF_INRAE=10.0;MAF_USDA=10.417
NC_035096.1	21272286	.	G	A	.	.	MAF_USDA=1.639
NC_035096.1	21272394	.	A	G	.	.	MAF_INRAE=41.139;MAF_USDA=31.176
NC_035096.1	21272489	.	C	T	.	.	MAF_INRAE=31.646;MAF_USDA=14.118
NC_035096.1	21272490	.	G	A	.	.	MAF_INRAE=41.139;MAF_USDA=31.176
NC_035096.1	21272492	.	A	T	.	.	MAF_USDA=2.459
NC_035096.1	21272533	.	T	C	.	.	MAF_INRAE=41.772;MAF_USDA=36.471
NC_035096.1	21272534	.	G	A	.	.	MAF_USDA=2.459
NC_035096.1	21272616	.	A	T	.	.	MAF_USDA=1.639
NC_035096.1	21272650	.	G	A	.	.	MAF_INRAE=12.5;MAF_USDA=5.0
NC_035096.1	21272698	.	T	G	.	.	MAF_INRAE=41.139;MAF_USDA=32.941
NC_035096.1	21272775	.	T	C	.	.	MAF_USDA=1.639
NC_035096.1	21272815	.	C	T	.	.	MAF_INRAE=41.772;MAF_USDA=46.471
NC_035096.1	21272889	.	G	A	.	.	MAF_INRAE=13.333;MAF_USDA=4.706
NC_035096.1	21272910	.	A	G	.	.	MAF_INRAE=41.772;MAF_USDA=46.471
NC_035096.1	21272935	.	T	A	.	.	MAF_INRAE=10.0;MAF_USDA=14.118
NC_035096.1	21273055	.	A	G	.	.	MAF_USDA=2.459
NC_035096.1	21273062	.	A	C	.	.	MAF_USDA=2.459
NC_035096.1	21273080	.	A	G	.	.	MAF_USDA=5.738
NC_035096.1	21273086	.	G	T	.	.	MAF_USDA=1.639
NC_035096.1	21273119	.	G	A	.	.	MAF_INRAE=8.861;MAF_USDA=9.836
NC_035096.1	21273131	.	G	T	.	.	MAF_INRAE=25.949;MAF_USDA=5.294
NC_035096.1	21273153	.	T	C	.	.	MAF_INRAE=41.139;MAF_USDA=45.294
NC_035096.1	21273227	.	A	G	.	.	MAF_INRAE=49.367;MAF_USDA=50.0
NC_035096.1	21273285	.	T	C	.	.	MAF_USDA=47.917
NC_035096.1	21273369	.	G	A	.	.	MAF_INRAE=10.833
NC_035096.1	21273384	.	C	A	.	.	MAF_USDA=29.167
NC_035096.1	21273439	.	A	C	.	.	MAF_INRAE=12.5
NC_035096.1	21273440	.	A	C	.	.	MAF_INRAE=20.886;MAF_USDA=2.459
NC_035096.1	21273462	.	A	C	.	.	MAF_INRAE=49.367;MAF_USDA=48.235
NC_035096.1	21273551	.	A	G	.	.	MAF_INRAE=41.772;MAF_USDA=47.059
NC_035096.1	21273604	.	TGT	TGC	.	.	MAF_USDA=41.667
NC_035096.1	21273606	.	T	C	.	.	MAF_INRAE=41.139;MAF_USDA=40.833
NC_035096.1	21273609	.	C	T	.	.	MAF_USDA=5.0
NC_035096.1	21273679	.	G	T	.	.	MAF_USDA=1.639
NC_035096.1	21273719	.	G	A	.	.	MAF_USDA=1.639
NC_035096.1	21273723	.	C	T	.	.	MAF_INRAE=20.886;MAF_USDA=2.459
NC_035096.1	21273725	.	T	C	.	.	MAF_INRAE=43.038;MAF_USDA=37.647
NC_035096.1	21273825	.	C	T	.	.	MAF_USDA=4.167
NC_035096.1	21273829	.	A	G,*	.	.	MAF_INRAE=5.263
NC_035096.1	21273835	.	G	A	.	.	MAF_USDA=41.667
NC_035096.1	21273869	.	G	A	.	.	MAF_USDA=37.5
NC_035096.1	21273892	.	A	C	.	.	MAF_INRAE=39.167;MAF_USDA=38.824
NC_035096.1	21273906	.	C	T	.	.	MAF_USDA=3.279
NC_035096.1	21273992	.	T	C	.	.	MAF_INRAE=39.873;MAF_USDA=39.634
NC_035096.1	21274013	.	A	G	.	.	MAF_INRAE=39.873;MAF_USDA=47.647
NC_035096.1	21274053	.	C	T	.	.	MAF_INRAE=1.667;MAF_USDA=27.083
NC_035096.1	21274073	.	A	T	.	.	MAF_INRAE=37.975;MAF_USDA=42.353
NC_035096.1	21274240	.	T	A	.	.	MAF_INRAE=11.667;MAF_USDA=4.918
NC_035096.1	21274252	.	T	G	.	.	MAF_INRAE=38.608;MAF_USDA=32.941
NC_035096.1	21274312	.	C	T	.	.	MAF_INRAE=15.833;MAF_USDA=4.706
NC_035096.1	21274341	.	A	G	.	.	MAF_INRAE=15.0;MAF_USDA=4.706
NC_035096.1	21274356	.	C	T	.	.	MAF_INRAE=26.667;MAF_USDA=21.765
NC_035096.1	21274383	.	T	G	.	.	MAF_INRAE=15.0
NC_035096.1	21274385	.	C	T	.	.	MAF_INRAE=15.0;MAF_USDA=12.941
NC_035096.1	21274392	.	A	C	.	.	MAF_INRAE=15.0;MAF_USDA=8.333
NC_035096.1	21274410	.	A	G	.	.	MAF_INRAE=24.167;MAF_USDA=7.647
NC_035096.1	21274518	.	C	A	.	.	MAF_INRAE=10.0
NC_035096.1	21274530	.	A	T	.	.	MAF_INRAE=14.167
NC_035096.1	21274550	.	T	A	.	.	MAF_INRAE=44.937;MAF_USDA=21.176
NC_035096.1	21274560	.	A	G	.	.	MAF_USDA=9.836
NC_035096.1	21274663	.	A	T	.	.	MAF_USDA=2.459
NC_035096.1	21274756	.	C	T	.	.	MAF_USDA=4.098
NC_035096.1	21274933	.	C	T	.	.	MAF_INRAE=25.949;MAF_USDA=28.235
NC_035096.1	21274951	.	C	T	.	.	MAF_INRAE=7.595;MAF_USDA=16.471
NC_035096.1	21275130	.	G	T	.	.	MAF_USDA=1.639
NC_035096.1	21275242	.	A	C	.	.	MAF_USDA=11.475
NC_035096.1	21275387	.	C	G	.	.	MAF_INRAE=38.608;MAF_USDA=40.0
NC_035096.1	21275408	.	A	G	.	.	MAF_INRAE=38.608;MAF_USDA=41.176
NC_035096.1	21275715	.	G	T	.	.	MAF_USDA=1.639
NC_035096.1	21275732	.	A	T	.	.	MAF_USDA=1.667
NC_035096.1	21275768	.	T	G	.	.	MAF_INRAE=10.833;MAF_USDA=4.167
NC_035096.1	21275849	.	C	T	.	.	MAF_INRAE=25.949;MAF_USDA=25.294
NC_035096.1	21275859	.	G	A	.	.	MAF_INRAE=29.114;MAF_USDA=42.353
NC_035096.1	21275862	.	C	G	.	.	MAF_USDA=9.836
NC_035096.1	21275902	.	G	A	.	.	MAF_INRAE=10.833
NC_035096.1	21275910	.	G	A	.	.	MAF_USDA=5.738
NC_035096.1	21276008	.	A	G	.	.	MAF_INRAE=25.316;MAF_USDA=30.328
NC_035096.1	21276137	.	C	T	.	.	MAF_USDA=11.475
NC_035096.1	21276151	.	C	T	.	.	MAF_INRAE=25.949;MAF_USDA=25.294
NC_035096.1	21276168	.	G	A	.	.	MAF_INRAE=12.5;MAF_USDA=1.639
NC_035096.1	21276191	.	C	T	.	.	MAF_INRAE=8.861;MAF_USDA=20.238
NC_035096.1	21276317	.	C	A	.	.	MAF_USDA=2.459
NC_035096.1	21276409	.	C	G	.	.	MAF_INRAE=29.114;MAF_USDA=41.765
NC_035096.1	21276445	.	G	A	.	.	MAF_USDA=9.016
NC_035096.1	21276568	.	G	A	.	.	MAF_INRAE=8.228;MAF_USDA=7.647
NC_035096.1	21276580	.	G	A	.	.	MAF_INRAE=4.167
NC_035096.1	21276837	.	G	T	.	.	MAF_INRAE=2.5
NC_035096.1	21276886	.	C	T	.	.	MAF_USDA=5.738
NC_035096.1	21276925	.	A	T	.	.	MAF_INRAE=4.167;MAF_USDA=12.941
NC_035096.1	21276947	.	A	G	.	.	MAF_INRAE=14.167;MAF_USDA=8.235
NC_035096.1	21277124	.	T	C	.	.	MAF_INRAE=31.579;MAF_USDA=37.059
NC_035096.1	21277172	.	C	T	.	.	MAF_INRAE=31.646;MAF_USDA=15.882
NC_035096.1	21277222	.	T	C	.	.	MAF_INRAE=34.177;MAF_USDA=49.412
NC_035096.1	21277255	.	G	A	.	.	MAF_INRAE=32.278;MAF_USDA=14.118
NC_035096.1	21277276	.	A	T	.	.	MAF_USDA=5.738
NC_035096.1	21277299	.	T	A	.	.	MAF_USDA=4.918
NC_035096.1	21277310	.	T	C	.	.	MAF_USDA=2.941
NC_035096.1	21277317	.	C	T	.	.	MAF_INRAE=32.278;MAF_USDA=13.529
NC_035096.1	21277408	.	C	A	.	.	MAF_INRAE=32.5
NC_035096.1	21277427	.	T	C	.	.	MAF_USDA=5.882
NC_035096.1	21277488	.	G	A	.	.	MAF_INRAE=32.911;MAF_USDA=14.706
NC_035096.1	21277492	.	G	T	.	.	MAF_INRAE=37.5;MAF_USDA=24.706
NC_035096.1	21277502	.	T	G	.	.	MAF_USDA=10.588
NC_035096.1	21277559	.	C	T	.	.	MAF_USDA=2.353
NC_035096.1	21277588	.	T	A	.	.	MAF_INRAE=3.333;MAF_USDA=16.393
NC_035096.1	21277703	.	G	A	.	.	MAF_USDA=4.706
NC_035096.1	21277772	.	C	T	.	.	MAF_USDA=5.738
NC_035096.1	21277782	.	C	A	.	.	MAF_USDA=3.279
NC_035096.1	21277790	.	A	C	.	.	MAF_INRAE=42.405;MAF_USDA=42.941
NC_035096.1	21277820	.	C	T	.	.	MAF_USDA=4.167
NC_035096.1	21277871	.	C	T	.	.	MAF_USDA=2.459
NC_035096.1	21277931	.	G	T	.	.	MAF_USDA=4.098
NC_035096.1	21277945	.	T	G	.	.	MAF_USDA=4.098
NC_035096.1	21277969	.	G	C	.	.	MAF_USDA=2.459
NC_035096.1	21277974	.	G	T	.	.	MAF_USDA=5.738
NC_035096.1	21277979	.	A	C	.	.	MAF_USDA=27.647
NC_035096.1	21277998	.	T	C	.	.	MAF_USDA=3.279
NC_035096.1	21278006	.	G	T	.	.	MAF_USDA=27.059
NC_035096.1	21278036	.	T	C	.	.	MAF_INRAE=43.038;MAF_USDA=35.294
NC_035096.1	21278076	.	A	C	.	.	MAF_INRAE=18.354
NC_035096.1	21278077	.	C	T	.	.	MAF_USDA=1.639
NC_035096.1	21278098	.	G	A	.	.	MAF_USDA=4.706
NC_035096.1	21278142	.	C	G	.	.	MAF_USDA=4.706
NC_035096.1	21278300	.	G	T	.	.	MAF_USDA=2.459
NC_035096.1	21278314	.	C	A	.	.	MAF_INRAE=15.0
NC_035096.1	21278318	.	C	G	.	.	MAF_INRAE=15.0;MAF_USDA=11.475
NC_035096.1	21278322	.	A	G	.	.	MAF_USDA=23.529
NC_035096.1	21278323	.	T	C	.	.	MAF_USDA=11.765
NC_035096.1	21278334	.	C	T	.	.	MAF_USDA=43.529
NC_035096.1	21278399	.	G	A	.	.	MAF_INRAE=26.582;MAF_USDA=2.459
NC_035096.1	21278467	.	G	A	.	.	MAF_INRAE=2.5
NC_035096.1	21278521	.	A	G	.	.	MAF_INRAE=42.405;MAF_USDA=37.647
NC_035096.1	21278574	.	A	G	.	.	MAF_USDA=2.459
NC_035096.1	21278585	.	C	T	.	.	MAF_INRAE=31.013;MAF_USDA=21.176
NC_035096.1	21278690	.	G	A	.	.	MAF_USDA=1.639
NC_035096.1	21278780	.	A	G	.	.	MAF_USDA=1.639
NC_035096.1	21278858	.	A	C	.	.	MAF_USDA=9.412
NC_035096.1	21278948	.	G	A	.	.	MAF_USDA=11.765
NC_035096.1	21278969	.	G	T	.	.	MAF_INRAE=42.405;MAF_USDA=37.059
NC_035096.1	21278983	.	G	C	.	.	MAF_INRAE=42.405
NC_035096.1	21278987	.	A	T	.	.	MAF_INRAE=12.5;MAF_USDA=23.529
NC_035096.1	21279000	.	A	C	.	.	MAF_USDA=11.765
NC_035096.1	21279023	.	T	C	.	.	MAF_USDA=11.765
NC_035096.1	21279050	.	A	G	.	.	MAF_USDA=11.765
NC_035096.1	21279060	.	C	T	.	.	MAF_USDA=2.459
NC_035096.1	21279122	.	C	G	.	.	MAF_USDA=11.765
NC_035096.1	21279123	.	C	T	.	.	MAF_USDA=5.738
NC_035096.1	21279126	.	A	C	.	.	MAF_USDA=3.279
NC_035096.1	21279163	.	A	G	.	.	MAF_USDA=31.25
NC_035096.1	21279208	.	C	T	.	.	MAF_USDA=1.639
NC_035096.1	21279272	.	C	G	.	.	MAF_USDA=10.656
NC_035096.1	21279284	.	G	T	.	.	MAF_USDA=11.176
NC_035096.1	21279307	.	G	A	.	.	MAF_USDA=11.176
NC_035096.1	21279319	.	A	G	.	.	MAF_USDA=11.765
NC_035096.1	21279331	.	T	G	.	.	MAF_USDA=11.765
NC_035096.1	21279345	.	C	T	.	.	MAF_INRAE=42.405;MAF_USDA=38.235
NC_035096.1	21279386	.	G	A	.	.	MAF_INRAE=42.405;MAF_USDA=38.235
NC_035096.1	21279408	.	A	C	.	.	MAF_USDA=1.639
NC_035096.1	21279431	.	T	A	.	.	MAF_USDA=1.639
NC_035096.1	21279440	.	C	A	.	.	MAF_USDA=4.098
NC_035096.1	21279450	.	C	T	.	.	MAF_INRAE=20.886;MAF_USDA=2.941
NC_035096.1	21279551	.	A	G	.	.	MAF_INRAE=4.167
NC_035096.1	21279657	.	G	T	.	.	MAF_USDA=3.279
NC_035096.1	21279666	.	C	T	.	.	MAF_USDA=11.765
NC_035096.1	21279673	.	C	A	.	.	MAF_USDA=4.098
NC_035096.1	21279790	.	T	G	.	.	MAF_INRAE=31.646;MAF_USDA=30.588
NC_035096.1	21279791	.	C	A	.	.	MAF_USDA=2.459
NC_035096.1	21279798	.	T	C	.	.	MAF_USDA=1.639
NC_035096.1	21279799	.	C	T	.	.	MAF_USDA=1.639
NC_035096.1	21279807	.	C	T	.	.	MAF_USDA=2.459
NC_035096.1	21279880	.	A	C	.	.	MAF_USDA=6.557
NC_035096.1	21279906	.	G	C	.	.	MAF_INRAE=6.667;MAF_USDA=13.529
NC_035096.1	21280048	.	T	G	.	.	MAF_USDA=1.639
NC_035096.1	21280054	.	A	C	.	.	MAF_INRAE=4.167
NC_035096.1	21280092	.	G	A	.	.	MAF_INRAE=10.526;MAF_USDA=27.083
NC_035096.1	21280105	.	C	T	.	.	MAF_USDA=1.639
NC_035096.1	21280157	.	T	A	.	.	MAF_INRAE=26.582;MAF_USDA=4.098
NC_035096.1	21280500	.	G	T	.	.	MAF_USDA=4.118
NC_035096.1	21280520	.	C	T	.	.	MAF_USDA=2.459
NC_035096.1	21280557	.	A	G	.	.	MAF_USDA=4.098
NC_035096.1	21280566	.	C	T	.	.	MAF_INRAE=8.228
NC_035096.1	21280596	.	C	A	.	.	MAF_USDA=5.882
NC_035096.1	21280780	.	T	G	.	.	MAF_INRAE=30.38;MAF_USDA=24.706
NC_035096.1	21280781	.	G	T	.	.	MAF_INRAE=33.333;MAF_USDA=24.118
NC_035096.1	21280885	.	C	T	.	.	MAF_USDA=15.574
NC_035096.1	21280905	.	G	T	.	.	MAF_INRAE=27.848;MAF_USDA=6.557
NC_035096.1	21280947	.	G	T	.	.	MAF_USDA=5.738
NC_035096.1	21281047	.	T	G	.	.	MAF_INRAE=39.873
NC_035096.1	21281053	.	T	C	.	.	MAF_USDA=1.639
NC_035096.1	21281196	.	A	C	.	.	MAF_INRAE=20.253;MAF_USDA=3.529
NC_035096.1	21281282	.	T	A	.	.	MAF_INRAE=8.228;MAF_USDA=38.235
NC_035096.1	21281384	.	C	G	.	.	MAF_USDA=7.377
NC_035096.1	21281407	.	C	T	.	.	MAF_INRAE=18.333;MAF_USDA=20.0
NC_035096.1	21281427	.	A	G	.	.	MAF_USDA=2.459
NC_035096.1	21281428	.	A	G	.	.	MAF_USDA=2.459
NC_035096.1	21281451	.	T	C	.	.	MAF_USDA=2.459
NC_035096.1	21281458	.	G	A	.	.	MAF_INRAE=11.667
NC_035096.1	21281518	.	C	T	.	.	MAF_USDA=3.279
NC_035096.1	21281559	.	T	C	.	.	MAF_INRAE=30.38;MAF_USDA=30.0
NC_035096.1	21281620	.	T	A	.	.	MAF_INRAE=31.013;MAF_USDA=20.0
NC_035096.1	21281674	.	C	A	.	.	MAF_INRAE=6.667;MAF_USDA=16.667
NC_035096.1	21281685	.	G	A	.	.	MAF_INRAE=17.5;MAF_USDA=21.176
NC_035096.1	21281911	.	C	T	.	.	MAF_INRAE=10.833;MAF_USDA=1.765
NC_035096.1	21281913	.	G	T	.	.	MAF_INRAE=10.833;MAF_USDA=1.765
NC_035096.1	21281916	.	C	G	.	.	MAF_INRAE=10.833;MAF_USDA=1.765
NC_035096.1	21281978	.	G	A	.	.	MAF_INRAE=8.228;MAF_USDA=48.235
NC_035096.1	21281983	.	T	G	.	.	MAF_USDA=7.647
NC_035096.1	21281986	.	G	T	.	.	MAF_INRAE=9.167;MAF_USDA=48.235
NC_035096.1	21282020	.	T	A	.	.	MAF_USDA=3.279
NC_035096.1	21282072	.	T	G	.	.	MAF_USDA=7.647
NC_035096.1	21282166	.	A	T	.	.	MAF_USDA=1.639
NC_035096.1	21282185	.	G	T	.	.	MAF_INRAE=13.333;MAF_USDA=22.353
NC_035096.1	21282216	.	G	A	.	.	MAF_USDA=3.279
NC_035096.1	21282218	.	T	A	.	.	MAF_USDA=3.279
NC_035096.1	21282234	.	C	T	.	.	MAF_INRAE=4.167;MAF_USDA=15.882
NC_035096.1	21282247	.	G	A	.	.	MAF_USDA=4.918
NC_035096.1	21282270	.	A	C	.	.	MAF_USDA=9.016
NC_035096.1	21282363	.	C	A	.	.	MAF_INRAE=5.696;MAF_USDA=39.412
NC_035096.1	21282413	.	G	T	.	.	MAF_INRAE=5.263;MAF_USDA=3.279
NC_035096.1	21282479	.	G	A	.	.	MAF_INRAE=29.747;MAF_USDA=22.353
NC_035096.1	21282524	.	C	A	.	.	MAF_INRAE=3.333
NC_035096.1	21282586	.	A	T	.	.	MAF_INRAE=21.667;MAF_USDA=19.412
NC_035096.1	21282651	.	C	A	.	.	MAF_INRAE=17.5;MAF_USDA=14.118
NC_035096.1	21282671	.	G	A	.	.	MAF_INRAE=10.833;MAF_USDA=6.25
NC_035096.1	21282692	.	T	G	.	.	MAF_INRAE=11.667;MAF_USDA=10.0
NC_035096.1	21282727	.	C	T	.	.	MAF_INRAE=12.658;MAF_USDA=39.412
NC_035096.1	21282728	.	G	A	.	.	MAF_USDA=2.459
NC_035096.1	21282748	.	A	G	.	.	MAF_INRAE=10.526
NC_035096.1	21282768	.	G	A	.	.	MAF_USDA=1.639
NC_035096.1	21282818	.	C	T	.	.	MAF_INRAE=31.013;MAF_USDA=36.471
NC_035096.1	21282820	.	G	A	.	.	MAF_USDA=4.098
NC_035096.1	21282859	.	C	T	.	.	MAF_USDA=3.279
NC_035096.1	21282861	.	G	A	.	.	MAF_INRAE=6.667;MAF_USDA=14.706
NC_035096.1	21282866	.	T	G	.	.	MAF_INRAE=49.367;MAF_USDA=31.176
NC_035096.1	21282894	.	C	T	.	.	MAF_USDA=3.279
NC_035096.1	21282922	.	G	T	.	.	MAF_INRAE=43.671;MAF_USDA=46.471
NC_035096.1	21282923	.	C	G	.	.	MAF_INRAE=47.5;MAF_USDA=31.176
NC_035096.1	21282934	.	G	A	.	.	MAF_INRAE=18.354;MAF_USDA=3.279
NC_035096.1	21282985	.	C	T	.	.	MAF_USDA=2.459
NC_035096.1	21282990	.	C	T	.	.	MAF_INRAE=5.263
NC_035096.1	21283031	.	G	T	.	.	MAF_USDA=8.197
NC_035096.1	21283040	.	G	A	.	.	MAF_USDA=1.639
NC_035096.1	21283043	.	C	T	.	.	MAF_USDA=11.765
NC_035096.1	21283051	.	A	T	.	.	MAF_USDA=8.197
NC_035096.1	21283084	.	C	T	.	.	MAF_INRAE=32.911;MAF_USDA=14.118
NC_035096.1	21283113	.	G	A	.	.	MAF_USDA=6.557
NC_035096.1	21283156	.	T	A	.	.	MAF_INRAE=32.278;MAF_USDA=29.167
NC_035096.1	21283159	.	T	C	.	.	MAF_INRAE=3.797
NC_035096.1	21283187	.	C	T	.	.	MAF_USDA=1.639
NC_035096.1	21283230	.	T	A	.	.	MAF_INRAE=46.835;MAF_USDA=33.529
NC_035096.1	21283232	.	A	C	.	.	MAF_INRAE=3.333;MAF_USDA=11.765
NC_035096.1	21283245	.	T	A	.	.	MAF_INRAE=6.667;MAF_USDA=13.529
NC_035096.1	21283246	.	C	A	.	.	MAF_INRAE=6.667;MAF_USDA=13.529
NC_035096.1	21283260	.	G	A	.	.	MAF_INRAE=17.722;MAF_USDA=14.118
NC_035096.1	21283282	.	G	T	.	.	MAF_INRAE=6.667;MAF_USDA=14.118
NC_035096.1	21283392	.	C	A	.	.	MAF_INRAE=31.579;MAF_USDA=30.588
NC_035096.1	21283486	.	G	A	.	.	MAF_INRAE=5.263
NC_035096.1	21283496	.	T	G	.	.	MAF_INRAE=22.785;MAF_USDA=31.176
NC_035096.1	21283521	.	T	A	.	.	MAF_INRAE=22.785;MAF_USDA=33.333
NC_035096.1	21283617	.	G	A	.	.	MAF_USDA=8.333
NC_035096.1	21283624	.	G	A	.	.	MAF_USDA=2.5
NC_035096.1	21283701	.	C	A	.	.	MAF_INRAE=32.911;MAF_USDA=17.059
NC_035096.1	21283789	.	C	T	.	.	MAF_USDA=3.279
NC_035096.1	21283813	.	G	T	.	.	MAF_INRAE=12.5;MAF_USDA=9.412
NC_035096.1	21283886	.	T	A	.	.	MAF_INRAE=12.5;MAF_USDA=9.412
NC_035096.1	21283894	.	C	T	.	.	MAF_INRAE=32.911;MAF_USDA=15.882
NC_035096.1	21283895	.	G	A	.	.	MAF_USDA=2.459
NC_035096.1	21283903	.	C	A	.	.	MAF_INRAE=49.367;MAF_USDA=35.294
NC_035096.1	21283926	.	A	G	.	.	MAF_INRAE=12.5;MAF_USDA=10.0
NC_035096.1	21283927	.	T	C	.	.	MAF_INRAE=18.354;MAF_USDA=1.639
NC_035096.1	21283942	.	T	C	.	.	MAF_INRAE=3.333;MAF_USDA=8.197
NC_035096.1	21283974	.	A	G	.	.	MAF_INRAE=35.443;MAF_USDA=27.059
NC_035096.1	21283990	.	T	C	.	.	MAF_USDA=9.836
NC_035096.1	21284011	.	G	A	.	.	MAF_USDA=1.639
NC_035096.1	21284039	.	C	A	.	.	MAF_INRAE=37.975;MAF_USDA=40.0
NC_035096.1	21284136	.	G	C	.	.	MAF_INRAE=46.835;MAF_USDA=30.0
NC_035096.1	21284145	.	A	G	.	.	MAF_INRAE=5.263;MAF_USDA=18.852
NC_035096.1	21284182	.	G	A	.	.	MAF_INRAE=39.241;MAF_USDA=19.412
NC_035096.1	21284309	.	T	C	.	.	MAF_INRAE=8.228
NC_035096.1	21284314	.	G	A	.	.	MAF_INRAE=14.167;MAF_USDA=10.0
NC_035096.1	21284315	.	G	T	.	.	MAF_INRAE=43.671;MAF_USDA=26.471
NC_035096.1	21284367	.	C	A	.	.	MAF_USDA=1.639
NC_035096.1	21284435	.	T	G	.	.	MAF_USDA=4.918
NC_035096.1	21284436	.	C	T	.	.	MAF_INRAE=40.506;MAF_USDA=25.882
NC_035096.1	21284476	.	G	T	.	.	MAF_USDA=20.833
NC_035096.1	21284532	.	C	T	.	.	MAF_USDA=2.459
NC_035096.1	21284623	.	A	G	.	.	MAF_USDA=1.639
NC_035096.1	21284660	.	A	G	.	.	MAF_INRAE=20.0
NC_035096.1	21284677	.	C	T	.	.	MAF_INRAE=5.263;MAF_USDA=8.824
NC_035096.1	21284680	.	C	T	.	.	MAF_INRAE=12.5;MAF_USDA=8.197
NC_035096.1	21284681	.	T	C	.	.	MAF_INRAE=37.5;MAF_USDA=32.941
NC_035096.1	21284699	.	T	C	.	.	MAF_USDA=4.098
NC_035096.1	21284700	.	C	A	.	.	MAF_USDA=3.279
NC_035096.1	21284702	.	C	T	.	.	MAF_INRAE=32.278;MAF_USDA=14.118
NC_035096.1	21284724	.	C	A	.	.	MAF_USDA=5.0
NC_035096.1	21284727	.	C	T	.	.	MAF_INRAE=15.789;MAF_USDA=45.833
NC_035096.1	21284743	.	A	T	.	.	MAF_INRAE=15.833
NC_035096.1	21284764	.	A	G	.	.	MAF_INRAE=3.333
NC_035096.1	21284773	.	A	G	.	.	MAF_USDA=1.667
NC_035096.1	21284799	.	G	T	.	.	MAF_USDA=2.459
NC_035096.1	21284807	.	T	A	.	.	MAF_INRAE=25.949;MAF_USDA=14.583
NC_035096.1	21284866	.	A	C	.	.	MAF_USDA=1.639
NC_035096.1	21284913	.	T	C	.	.	MAF_INRAE=28.481;MAF_USDA=46.471
NC_035096.1	21284925	.	T	G	.	.	MAF_INRAE=15.19;MAF_USDA=43.75
NC_035096.1	21284944	.	C	A	.	.	MAF_INRAE=29.747;MAF_USDA=6.557
NC_035096.1	21285158	.	G	C	.	.	MAF_INRAE=15.19;MAF_USDA=47.917
NC_035096.1	21285170	.	C	G	.	.	MAF_USDA=45.833
NC_035096.1	21285182	.	C	T	.	.	MAF_INRAE=2.5;MAF_USDA=31.25
NC_035096.1	21285267	.	C	T	.	.	MAF_INRAE=2.5;MAF_USDA=33.333
NC_035096.1	21285309	.	G	C	.	.	MAF_INRAE=29.114;MAF_USDA=8.197
NC_035096.1	21285318	.	C	G	.	.	MAF_INRAE=15.823;MAF_USDA=45.833
NC_035096.1	21285343	.	A	G	.	.	MAF_INRAE=46.203;MAF_USDA=43.75
NC_035096.1	21285407	.	C	T	.	.	MAF_INRAE=15.823;MAF_USDA=45.833
NC_035096.1	21285431	.	T	G	.	.	MAF_USDA=13.115
NC_035096.1	21285477	.	G	T	.	.	MAF_USDA=1.639
NC_035096.1	21285493	.	T	G	.	.	MAF_USDA=4.098
NC_035096.1	21285640	.	A	G	.	.	MAF_INRAE=45.57;MAF_USDA=38.235
NC_035096.1	21285660	.	G	A	.	.	MAF_INRAE=16.456;MAF_USDA=45.833
NC_035096.1	21285728	.	T	G	.	.	MAF_USDA=8.824
NC_035096.1	21285741	.	T	C	.	.	MAF_USDA=8.824
NC_035096.1	21285762	.	C	T	.	.	MAF_INRAE=17.089;MAF_USDA=47.647
NC_035096.1	21285778	.	C	T	.	.	MAF_USDA=3.279
NC_035096.1	21285795	.	A	G	.	.	MAF_USDA=7.377
NC_035096.1	21285815	.	G	T	.	.	MAF_INRAE=17.722;MAF_USDA=45.833
NC_035096.1	21285891	.	C	A	.	.	MAF_INRAE=19.167;MAF_USDA=10.417
NC_035096.1	21285907	.	T	C	.	.	MAF_INRAE=20.0;MAF_USDA=12.5
NC_035096.1	21285914	.	T	C	.	.	MAF_USDA=10.417
NC_035096.1	21285936	.	T	G	.	.	MAF_USDA=45.652
NC_035096.1	21286039	.	C	G	.	.	MAF_INRAE=15.19;MAF_USDA=45.882
NC_035096.1	21286043	.	T	C	.	.	MAF_USDA=1.639
NC_035096.1	21286054	.	T	A	.	.	MAF_INRAE=10.759;MAF_USDA=11.475
NC_035096.1	21286058	.	G	T	.	.	MAF_USDA=14.754
NC_035096.1	21286064	.	A	C	.	.	MAF_USDA=6.557
NC_035096.1	21286097	.	A	T	.	.	MAF_INRAE=24.051;MAF_USDA=23.529
NC_035096.1	21286101	.	T	A	.	.	MAF_USDA=2.941
NC_035096.1	21286103	.	A	C	.	.	MAF_INRAE=2.5;MAF_USDA=31.25
NC_035096.1	21286112	.	C	T	.	.	MAF_INRAE=27.215;MAF_USDA=4.706
NC_035096.1	21286134	.	T	G	.	.	MAF_INRAE=29.114
NC_035096.1	21286155	.	A	C	.	.	MAF_USDA=1.639
NC_035096.1	21286161	.	A	T	.	.	MAF_INRAE=29.114
NC_035096.1	21286204	.	C	A	.	.	MAF_INRAE=45.57;MAF_USDA=45.882
NC_035096.1	21286264	.	A	G	.	.	MAF_INRAE=15.823;MAF_USDA=48.824
NC_035096.1	21286304	.	C	T	.	.	MAF_INRAE=14.167
NC_035096.1	21286397	.	G	T	.	.	MAF_INRAE=29.747;MAF_USDA=8.197
NC_035096.1	21286471	.	C	T	.	.	MAF_INRAE=17.089;MAF_USDA=49.412
NC_035096.1	21286510	.	A	G	.	.	MAF_INRAE=17.089;MAF_USDA=49.412
NC_035096.1	21286526	.	T	A	.	.	MAF_INRAE=10.759;MAF_USDA=7.647
NC_035096.1	21286534	.	G	A	.	.	MAF_USDA=1.639
NC_035096.1	21286544	.	C	T	.	.	MAF_USDA=8.235
NC_035096.1	21286629	.	A	T	.	.	MAF_INRAE=16.456
NC_035096.1	21286637	.	C	T	.	.	MAF_USDA=1.639
NC_035096.1	21286646	.	C	T	.	.	MAF_INRAE=17.5
NC_035096.1	21286654	.	C	T	.	.	MAF_USDA=4.918
NC_035096.1	21286708	.	A	G	.	.	MAF_USDA=1.667
NC_035096.1	21286740	.	A	G	.	.	MAF_INRAE=15.823;MAF_USDA=49.412
NC_035096.1	21286785	.	C	T	.	.	MAF_USDA=4.167
NC_035096.1	21286803	.	T	G	.	.	MAF_INRAE=16.456;MAF_USDA=36.471
NC_035096.1	21286894	.	T	G	.	.	MAF_INRAE=17.089;MAF_USDA=37.059
NC_035096.1	21286939	.	G	T	.	.	MAF_INRAE=16.456;MAF_USDA=37.647
NC_035096.1	21286955	.	G	C	.	.	MAF_INRAE=29.114;MAF_USDA=1.639
NC_035096.1	21286973	.	T	C	.	.	MAF_INRAE=18.354
NC_035096.1	21287069	.	A	C	.	.	MAF_USDA=2.459
NC_035096.1	21287072	.	C	A	.	.	MAF_INRAE=16.456;MAF_USDA=50.0
NC_035096.1	21287082	.	C	T	.	.	MAF_INRAE=16.456;MAF_USDA=50.0
NC_035096.1	21287147	.	G	A	.	.	MAF_USDA=7.647
NC_035096.1	21287164	.	C	A	.	.	MAF_USDA=3.279
NC_035096.1	21287167	.	A	C	.	.	MAF_INRAE=29.747;MAF_USDA=8.197
NC_035096.1	21287194	.	G	T	.	.	MAF_USDA=45.833
NC_035096.1	21287197	.	G	T	.	.	MAF_USDA=43.75
NC_035096.1	21287212	.	T	C	.	.	MAF_INRAE=46.203;MAF_USDA=45.294
NC_035096.1	21287268	.	T	C	.	.	MAF_USDA=11.765
NC_035096.1	21287357	.	T	C	.	.	MAF_INRAE=46.203;MAF_USDA=37.059
NC_035096.1	21287385	.	A	C	.	.	MAF_INRAE=46.835;MAF_USDA=45.882
NC_035096.1	21287390	.	C	T	.	.	MAF_USDA=8.824
NC_035096.1	21287614	.	G	C	.	.	MAF_INRAE=29.747;MAF_USDA=8.197
NC_035096.1	21287801	.	A	T	.	.	MAF_INRAE=17.089;MAF_USDA=48.824
NC_035096.1	21287806	.	T	G	.	.	MAF_INRAE=17.089;MAF_USDA=48.824
NC_035096.1	21287859	.	A	G	.	.	MAF_USDA=4.098
NC_035096.1	21287884	.	C	A	.	.	MAF_USDA=8.824
NC_035096.1	21287913	.	G	A	.	.	MAF_USDA=4.348
NC_035096.1	21287984	.	G	A	.	.	MAF_USDA=1.639
NC_035096.1	21288100	.	T	G	.	.	MAF_USDA=2.353
NC_035096.1	21288151	.	G	T	.	.	MAF_USDA=7.647
NC_035096.1	21288234	.	A	C	.	.	MAF_INRAE=46.203;MAF_USDA=45.294
NC_035096.1	21288352	.	A	G	.	.	MAF_INRAE=16.456;MAF_USDA=48.235
NC_035096.1	21288370	.	G	T	.	.	MAF_USDA=5.294
NC_035096.1	21288372	.	A	G	.	.	MAF_INRAE=46.835;MAF_USDA=33.529
NC_035096.1	21288536	.	C	T	.	.	MAF_INRAE=2.5
NC_035096.1	21288549	.	G	A	.	.	MAF_USDA=13.934
NC_035096.1	21288551	.	G	T	.	.	MAF_INRAE=16.456;MAF_USDA=45.294
NC_035096.1	21288552	.	G	A	.	.	MAF_INRAE=22.5
NC_035096.1	21288554	.	C	T	.	.	MAF_USDA=1.639
NC_035096.1	21288555	.	C	A	.	.	MAF_USDA=7.377
NC_035096.1	21288585	.	T	C	.	.	MAF_INRAE=12.5;MAF_USDA=5.738
NC_035096.1	21288590	.	C	T	.	.	MAF_INRAE=3.333
NC_035096.1	21288593	.	G	A	.	.	MAF_INRAE=5.833;MAF_USDA=4.098
NC_035096.1	21288599	.	G	T	.	.	MAF_INRAE=4.167;MAF_USDA=3.279
NC_035096.1	21288615	.	G	C	.	.	MAF_INRAE=10.127;MAF_USDA=7.377
NC_035096.1	21288619	.	G	T	.	.	MAF_USDA=13.115
NC_035096.1	21288623	.	A	G	.	.	MAF_INRAE=5.833;MAF_USDA=5.738
NC_035096.1	21288651	.	T	C	.	.	MAF_INRAE=5.833;MAF_USDA=4.098
NC_035096.1	21288654	.	C	A	.	.	MAF_USDA=4.706
NC_035096.1	21288656	.	C	G	.	.	MAF_INRAE=4.167
NC_035096.1	21288749	.	G	A	.	.	MAF_USDA=8.197
NC_035096.1	21288820	.	C	A	.	.	MAF_USDA=8.197
NC_035096.1	21288944	.	C	T	.	.	MAF_INRAE=17.089;MAF_USDA=48.824
NC_035096.1	21288955	.	C	G	.	.	MAF_USDA=7.647
NC_035096.1	21288980	.	A	T	.	.	MAF_INRAE=17.722;MAF_USDA=47.059
NC_035096.1	21289029	.	C	T	.	.	MAF_USDA=4.706
NC_035096.1	21289087	.	C	T	.	.	MAF_INRAE=29.114
NC_035096.1	21289105	.	A	C	.	.	MAF_USDA=6.557
NC_035096.1	21289111	.	C	T	.	.	MAF_USDA=9.836
NC_035096.1	21289158	.	C	A	.	.	MAF_INRAE=8.333;MAF_USDA=21.176
NC_035096.1	21289332	.	A	G	.	.	MAF_INRAE=21.667;MAF_USDA=50.0
NC_035096.1	21289337	.	A	C	.	.	MAF_INRAE=9.167
NC_035096.1	21289354	.	G	A	.	.	MAF_INRAE=1.667
NC_035096.1	21289355	.	C	A	.	.	MAF_INRAE=9.167
NC_035096.1	21289363	.	G	A	.	.	MAF_INRAE=9.167
NC_035096.1	21289399	.	C	A	.	.	MAF_INRAE=1.667
NC_035096.1	21289454	.	CATCATCTCTTCCCT	CATCATCTCTTCCCC	.	.	MAF_USDA=43.75
NC_035096.1	21289464	.	T	A	.	.	MAF_INRAE=2.5
NC_035096.1	21289468	.	T	C	.	.	MAF_INRAE=26.582
NC_035096.1	21289585	.	G	A	.	.	MAF_INRAE=5.0;MAF_USDA=26.471
NC_035096.1	21289598	.	G	A	.	.	MAF_INRAE=1.667
NC_035096.1	21289615	.	A	T	.	.	MAF_INRAE=1.667
NC_035096.1	21289618	.	T	G	.	.	MAF_USDA=5.738
NC_035096.1	21289633	.	T	C	.	.	MAF_INRAE=25.316;MAF_USDA=43.75
NC_035096.1	21289653	.	G	T	.	.	MAF_INRAE=5.0
NC_035096.1	21289654	.	T	C	.	.	MAF_INRAE=5.0
NC_035096.1	21289655	.	A	G	.	.	MAF_INRAE=25.316;MAF_USDA=45.833
NC_035096.1	21289677	.	A	C	.	.	MAF_USDA=5.738
NC_035096.1	21289700	.	C	T	.	.	MAF_INRAE=1.667
NC_035096.1	21289703	.	G	T	.	.	MAF_INRAE=1.667
NC_035096.1	21289706	.	C	T	.	.	MAF_INRAE=1.667
NC_035096.1	21289731	.	A	G	.	.	MAF_USDA=1.639
NC_035096.1	21289746	.	A	C	.	.	MAF_USDA=1.639
NC_035096.1	21289800	.	G	T	.	.	MAF_INRAE=15.19;MAF_USDA=42.941
NC_035096.1	21289807	.	T	C	.	.	MAF_INRAE=2.5;MAF_USDA=29.167
NC_035096.1	21289817	.	A	G	.	.	MAF_INRAE=11.392;MAF_USDA=17.059
NC_035096.1	21289821	.	C	G	.	.	MAF_INRAE=11.667;MAF_USDA=17.059
NC_035096.1	21289842	.	G	A	.	.	MAF_USDA=1.639
NC_035096.1	21289847	.	A	G	.	.	MAF_USDA=2.353
NC_035096.1	21289857	.	A	G	.	.	MAF_USDA=2.459
NC_035096.1	21289874	.	C	T	.	.	MAF_INRAE=18.354
NC_035096.1	21289877	.	G	A	.	.	MAF_USDA=3.279
NC_035096.1	21289879	.	T	A	.	.	MAF_INRAE=18.354
NC_035096.1	21289881	.	T	A	.	.	MAF_INRAE=9.167
NC_035096.1	21289890	.	G	A	.	.	MAF_INRAE=23.418;MAF_USDA=6.25
NC_035096.1	21289893	.	G	A	.	.	MAF_USDA=12.353
NC_035096.1	21289896	.	C	T	.	.	MAF_USDA=1.639
NC_035096.1	21289906	.	G	T	.	.	MAF_USDA=1.639
NC_035096.1	21289907	.	G	C	.	.	MAF_USDA=1.639
NC_035096.1	21289924	.	T	A	.	.	MAF_INRAE=5.263;MAF_USDA=1.639
NC_035096.1	21289930	.	T	A	.	.	MAF_INRAE=18.354;MAF_USDA=11.667
NC_035096.1	21289944	.	A	G	.	.	MAF_USDA=8.333
NC_035096.1	21289950	.	C	T	.	.	MAF_USDA=10.417
NC_035096.1	21289962	.	G	A	.	.	MAF_INRAE=26.582;MAF_USDA=10.417
NC_035096.1	21289972	.	T	C	.	.	MAF_INRAE=26.582;MAF_USDA=5.952
NC_035096.1	21290077	.	G	A	.	.	MAF_INRAE=47.368;MAF_USDA=35.882
NC_035096.1	21290097	.	C	A	.	.	MAF_USDA=1.639
NC_035096.1	21290175	.	G	C	.	.	MAF_USDA=45.833
NC_035096.1	21290269	.	C	T	.	.	MAF_INRAE=36.709;MAF_USDA=43.373
NC_035096.1	21290307	.	G	A	.	.	MAF_INRAE=37.342;MAF_USDA=43.452
NC_035096.1	21290332	.	G	A	.	.	MAF_INRAE=22.5;MAF_USDA=30.952
NC_035096.1	21290336	.	C	A	.	.	MAF_INRAE=13.333;MAF_USDA=8.333
NC_035096.1	21290337	.	C	T	.	.	MAF_USDA=8.333
NC_035096.1	21290374	.	C	T	.	.	MAF_INRAE=22.785;MAF_USDA=4.918
NC_035096.1	21290412	.	A	T	.	.	MAF_INRAE=37.975;MAF_USDA=42.353
NC_035096.1	21290464	.	G	A	.	.	MAF_INRAE=44.304;MAF_USDA=44.118
NC_035096.1	21290466	.	G	A	.	.	MAF_USDA=8.235
NC_035096.1	21290511	.	C	T	.	.	MAF_USDA=6.557
NC_035096.1	21290512	.	G	A	.	.	MAF_INRAE=25.316;MAF_USDA=41.765
NC_035096.1	21290517	.	A	C	.	.	MAF_INRAE=8.228
NC_035096.1	21290538	.	A	G	.	.	MAF_INRAE=15.833;MAF_USDA=31.176
NC_035096.1	21290585	.	T	G	.	.	MAF_USDA=1.639
NC_035096.1	21290605	.	A	T	.	.	MAF_INRAE=40.0;MAF_USDA=34.706
NC_035096.1	21290672	.	T	G	.	.	MAF_INRAE=39.167;MAF_USDA=42.353
NC_035096.1	21290697	.	C	T	.	.	MAF_USDA=7.377
NC_035096.1	21290704	.	A	T	.	.	MAF_INRAE=38.333;MAF_USDA=47.059
NC_035096.1	21290717	.	A	T	.	.	MAF_USDA=1.639
NC_035096.1	21290734	.	C	T	.	.	MAF_INRAE=38.333;MAF_USDA=46.471
NC_035096.1	21290756	.	G	A	.	.	MAF_USDA=5.738
NC_035096.1	21290778	.	C	A	.	.	MAF_USDA=1.639
NC_035096.1	21290783	.	A	C	.	.	MAF_INRAE=8.228;MAF_USDA=11.176
NC_035096.1	21290802	.	C	T	.	.	MAF_INRAE=40.0;MAF_USDA=41.765
NC_035096.1	21290820	.	A	C	.	.	MAF_INRAE=46.203;MAF_USDA=27.059
NC_035096.1	21290843	.	A	G	.	.	MAF_INRAE=39.167;MAF_USDA=47.059
NC_035096.1	21290855	.	T	A	.	.	MAF_USDA=1.639
NC_035096.1	21290857	.	T	G	.	.	MAF_INRAE=40.833;MAF_USDA=34.118
NC_035096.1	21290879	.	C	G	.	.	MAF_INRAE=8.228
NC_035096.1	21290901	.	T	A	.	.	MAF_USDA=7.377
NC_035096.1	21290942	.	A	C	.	.	MAF_INRAE=37.5;MAF_USDA=47.059
NC_035096.1	21290946	.	T	C	.	.	MAF_USDA=1.639
NC_035096.1	21290997	.	G	A	.	.	MAF_INRAE=38.333;MAF_USDA=47.059
NC_035096.1	21291018	.	G	T	.	.	MAF_INRAE=39.167;MAF_USDA=42.353
NC_035096.1	21291061	.	C	T	.	.	MAF_USDA=4.098
NC_035096.1	21291093	.	T	A	.	.	MAF_INRAE=38.333;MAF_USDA=48.235
NC_035096.1	21291099	.	A	C	.	.	MAF_INRAE=3.333;MAF_USDA=3.279
NC_035096.1	21291104	.	G	A	.	.	MAF_USDA=2.459
NC_035096.1	21291142	.	C	T	.	.	MAF_USDA=4.098
NC_035096.1	21291143	.	C	A	.	.	MAF_INRAE=5.0;MAF_USDA=1.765
NC_035096.1	21291214	.	G	A	.	.	MAF_INRAE=38.333;MAF_USDA=48.235
NC_035096.1	21291252	.	C	T	.	.	MAF_USDA=1.639
NC_035096.1	21291264	.	C	T	.	.	MAF_INRAE=15.833;MAF_USDA=22.353
NC_035096.1	21291265	.	G	A	.	.	MAF_USDA=1.639
NC_035096.1	21291287	.	G	A	.	.	MAF_USDA=1.639
NC_035096.1	21291298	.	C	T	.	.	MAF_INRAE=36.667;MAF_USDA=48.235
NC_035096.1	21291328	.	G	A	.	.	MAF_USDA=4.918
NC_035096.1	21291348	.	A	G	.	.	MAF_INRAE=22.785;MAF_USDA=4.918
NC_035096.1	21291382	.	T	C	.	.	MAF_INRAE=12.5;MAF_USDA=1.765
NC_035096.1	21291432	.	C	A	.	.	MAF_USDA=6.25
NC_035096.1	21291454	.	C	T	.	.	MAF_INRAE=37.5;MAF_USDA=47.647
NC_035096.1	21291473	.	C	T	.	.	MAF_INRAE=8.228
NC_035096.1	21291483	.	T	G	.	.	MAF_INRAE=37.5;MAF_USDA=48.824
NC_035096.1	21291526	.	G	A	.	.	MAF_INRAE=1.667
NC_035096.1	21291537	.	C	T	.	.	MAF_INRAE=20.833;MAF_USDA=29.412
NC_035096.1	21291572	.	A	G	.	.	MAF_INRAE=7.5;MAF_USDA=20.0
NC_035096.1	21291598	.	T	C	.	.	MAF_INRAE=30.38;MAF_USDA=12.353
NC_035096.1	21291705	.	G	A	.	.	MAF_USDA=43.75
NC_035096.1	21291708	.	C	T	.	.	MAF_INRAE=10.526;MAF_USDA=2.174
NC_035096.1	21291713	.	C	A	.	.	MAF_USDA=39.583
NC_035096.1	21291715	.	A	G	.	.	MAF_USDA=39.583
NC_035096.1	21291718	.	C	T	.	.	MAF_USDA=14.583
NC_035096.1	21291746	.	A	G	.	.	MAF_INRAE=7.5;MAF_USDA=19.412
NC_035096.1	21291762	.	G	A	.	.	MAF_USDA=4.098
NC_035096.1	21291776	.	G	T	.	.	MAF_INRAE=48.734;MAF_USDA=27.647
NC_035096.1	21291817	.	G	A	.	.	MAF_USDA=4.098
NC_035096.1	21291890	.	T	A	.	.	MAF_USDA=1.765
NC_035096.1	21291947	.	G	A	.	.	MAF_USDA=1.639
NC_035096.1	21292000	.	C	T	.	.	MAF_USDA=4.098
NC_035096.1	21292108	.	C	G	.	.	MAF_INRAE=32.5;MAF_USDA=48.235
NC_035096.1	21292115	.	T	C	.	.	MAF_USDA=4.167
NC_035096.1	21292129	.	T	A	.	.	MAF_INRAE=34.167;MAF_USDA=42.353
NC_035096.1	21292203	.	C	T	.	.	MAF_USDA=7.377
NC_035096.1	21292258	.	A	G	.	.	MAF_USDA=1.639
NC_035096.1	21292259	.	A	G	.	.	MAF_USDA=7.377
NC_035096.1	21292746	.	G	T	.	.	MAF_USDA=6.034
NC_035096.1	21292892	.	T	G	.	.	MAF_INRAE=10.526;MAF_USDA=2.542
NC_035096.1	21292895	.	A	G	.	.	MAF_USDA=1.695
NC_035096.1	21292932	.	C	A	.	.	MAF_INRAE=33.333;MAF_USDA=50.0
NC_035096.1	21293085	.	A	C	.	.	MAF_USDA=6.557
NC_035096.1	21293087	.	T	A	.	.	MAF_INRAE=32.5;MAF_USDA=41.765
NC_035096.1	21293174	.	G	A	.	.	MAF_USDA=4.706
NC_035096.1	21293250	.	A	C	.	.	MAF_INRAE=36.667;MAF_USDA=50.0
NC_035096.1	21293268	.	A	G	.	.	MAF_USDA=1.639
NC_035096.1	21293319	.	G	A	.	.	MAF_USDA=2.459
NC_035096.1	21293340	.	A	G	.	.	MAF_INRAE=38.333;MAF_USDA=48.824
NC_035096.1	21293344	.	C	T	.	.	MAF_INRAE=14.167;MAF_USDA=8.197
NC_035096.1	21293364	.	T	C	.	.	MAF_INRAE=22.785;MAF_USDA=4.098
NC_035096.1	21293379	.	C	T	.	.	MAF_USDA=1.639
NC_035096.1	21293451	.	G	A	.	.	MAF_USDA=4.918
NC_035096.1	21293494	.	G	A	.	.	MAF_INRAE=39.167;MAF_USDA=48.824
NC_035096.1	21293513	.	A	T	.	.	MAF_INRAE=38.333;MAF_USDA=48.824
NC_035096.1	21293681	.	T	C	.	.	MAF_USDA=1.639
NC_035096.1	21293709	.	G	C	.	.	MAF_INRAE=37.5;MAF_USDA=47.647
NC_035096.1	21293874	.	C	T	.	.	MAF_USDA=2.941
NC_035096.1	21293909	.	T	G	.	.	MAF_USDA=4.167
NC_035096.1	21293950	.	A	G	.	.	MAF_INRAE=47.368;MAF_USDA=3.529
NC_035096.1	21293965	.	T	G	.	.	MAF_INRAE=12.658;MAF_USDA=35.246
NC_035096.1	21293975	.	A	T	.	.	MAF_USDA=3.279
NC_035096.1	21294009	.	C	T	.	.	MAF_USDA=5.738
NC_035096.1	21294015	.	C	T	.	.	MAF_USDA=7.377
NC_035096.1	21294044	.	A	T	.	.	MAF_INRAE=5.696;MAF_USDA=3.529
NC_035096.1	21294065	.	C	T	.	.	MAF_INRAE=5.696;MAF_USDA=3.529
NC_035096.1	21294093	.	T	G	.	.	MAF_INRAE=38.333;MAF_USDA=48.235
NC_035096.1	21294109	.	C	A	.	.	MAF_INRAE=12.5;MAF_USDA=17.213
NC_035096.1	21294273	.	T	C	.	.	MAF_INRAE=5.063;MAF_USDA=8.235
NC_035096.1	21294301	.	G	C	.	.	MAF_INRAE=4.167
NC_035096.1	21294374	.	T	C	.	.	MAF_INRAE=27.848;MAF_USDA=4.098
NC_035096.1	21294435	.	C	G	.	.	MAF_INRAE=15.0;MAF_USDA=26.23
NC_035096.1	21294470	.	C	A	.	.	MAF_INRAE=13.333;MAF_USDA=4.918
NC_035096.1	21294551	.	C	A	.	.	MAF_INRAE=47.368
NC_035096.1	21294564	.	A	G	.	.	MAF_USDA=1.639
NC_035096.1	21294625	.	G	A	.	.	MAF_INRAE=3.333;MAF_USDA=3.279
NC_035096.1	21294703	.	G	T	.	.	MAF_USDA=10.656
NC_035096.1	21294740	.	G	A	.	.	MAF_INRAE=36.667;MAF_USDA=45.833
NC_035096.1	21294750	.	C	T	.	.	MAF_INRAE=33.544;MAF_USDA=43.75
NC_035096.1	21294768	.	A	G	.	.	MAF_USDA=6.25
NC_035096.1	21294964	.	T	G	.	.	MAF_INRAE=9.167;MAF_USDA=24.706
NC_035096.1	21295006	.	C	G	.	.	MAF_USDA=1.639
NC_035096.1	21295026	.	A	G	.	.	MAF_INRAE=2.632;MAF_USDA=4.918
NC_035096.1	21295035	.	C	T	.	.	MAF_INRAE=2.632
NC_035096.1	21295042	.	G	A	.	.	MAF_INRAE=26.582;MAF_USDA=2.353
NC_035096.1	21295096	.	G	A	.	.	MAF_INRAE=15.0;MAF_USDA=8.197
NC_035096.1	21295133	.	T	G	.	.	MAF_INRAE=28.333;MAF_USDA=17.059
NC_035096.1	21295159	.	G	A	.	.	MAF_INRAE=3.333;MAF_USDA=3.279
NC_035096.1	21295221	.	G	A	.	.	MAF_INRAE=25.949;MAF_USDA=46.429
NC_035096.1	21295330	.	T	C	.	.	MAF_USDA=10.0
NC_035096.1	21295333	.	T	A	.	.	MAF_USDA=2.459
NC_035096.1	21295365	.	T	C	.	.	MAF_INRAE=11.667
NC_035096.1	21295436	.	C	A	.	.	MAF_USDA=6.25
NC_035096.1	21295445	.	A	G	.	.	MAF_USDA=1.639
NC_035096.1	21295480	.	C	T	.	.	MAF_USDA=1.639
NC_035096.1	21295530	.	A	G	.	.	MAF_USDA=2.353
NC_035096.1	21295549	.	A	G	.	.	MAF_INRAE=25.833;MAF_USDA=44.706
NC_035096.1	21295571	.	C	A	.	.	MAF_USDA=4.167
NC_035096.1	21295680	.	A	G	.	.	MAF_USDA=1.639
NC_035096.1	21295687	.	A	G	.	.	MAF_USDA=4.918
NC_035096.1	21295710	.	T	C	.	.	MAF_INRAE=4.43;MAF_USDA=2.459
NC_035096.1	21295755	.	A	C	.	.	MAF_USDA=3.279
NC_035096.1	21295791	.	G	A	.	.	MAF_USDA=1.639
NC_035096.1	21295877	.	G	C	.	.	MAF_INRAE=9.167;MAF_USDA=31.176
NC_035096.1	21295903	.	G	T	.	.	MAF_INRAE=8.333
NC_035096.1	21295906	.	A	T	.	.	MAF_INRAE=8.333
NC_035096.1	21295911	.	A	T	.	.	MAF_INRAE=7.5
NC_035096.1	21295995	.	G	A	.	.	MAF_USDA=6.25
NC_035096.1	21296072	.	G	A	.	.	MAF_USDA=1.667
NC_035096.1	21296083	.	G	T	.	.	MAF_INRAE=24.167;MAF_USDA=38.69
NC_035096.1	21296138	.	A	C	.	.	MAF_INRAE=8.228
NC_035096.1	21296139	.	C	A	.	.	MAF_INRAE=5.833
NC_035096.1	21296156	.	G	T	.	.	MAF_USDA=4.167
NC_035096.1	21296181	.	C	T	.	.	MAF_USDA=9.412
NC_035096.1	21296308	.	A	G	.	.	MAF_INRAE=5.063;MAF_USDA=7.738
NC_035096.1	21296451	.	G	A	.	.	MAF_USDA=1.667
NC_035096.1	21296459	.	G	C	.	.	MAF_INRAE=47.368
NC_035096.1	21296515	.	C	T	.	.	MAF_INRAE=25.316;MAF_USDA=40.984
NC_035096.1	21296550	.	T	C	.	.	MAF_INRAE=14.167;MAF_USDA=14.167
NC_035096.1	21296555	.	C	T	.	.	MAF_INRAE=14.167;MAF_USDA=13.333
NC_035096.1	21296567	.	C	G	.	.	MAF_INRAE=14.167;MAF_USDA=12.295
NC_035096.1	21296672	.	C	T	.	.	MAF_INRAE=14.167
NC_035096.1	21296701	.	T	C	.	.	MAF_USDA=1.667
NC_035096.1	21296778	.	A	G	.	.	MAF_USDA=1.639
NC_035096.1	21296781	.	C	A	.	.	MAF_USDA=1.639
NC_035096.1	21296796	.	C	A	.	.	MAF_USDA=8.197
NC_035096.1	21296809	.	A	T	.	.	MAF_INRAE=4.43;MAF_USDA=2.459
NC_035096.1	21296826	.	A	G	.	.	MAF_INRAE=14.167;MAF_USDA=13.333
NC_035096.1	21296849	.	T	G	.	.	MAF_USDA=11.667
NC_035096.1	21296875	.	C	T	.	.	MAF_INRAE=29.747;MAF_USDA=39.583
NC_035096.1	21296876	.	C	T	.	.	MAF_INRAE=14.167;MAF_USDA=12.5
NC_035096.1	21296886	.	G	A	.	.	MAF_USDA=12.353
NC_035096.1	21297000	.	G	A	.	.	MAF_USDA=1.639
NC_035096.1	21297015	.	A	C	.	.	MAF_USDA=1.639
NC_035096.1	21297017	.	C	G	.	.	MAF_USDA=1.765
NC_035096.1	21297114	.	G	T	.	.	MAF_INRAE=13.333;MAF_USDA=11.667
NC_035096.1	21297232	.	T	C	.	.	MAF_INRAE=14.167;MAF_USDA=11.475
NC_035096.1	21297324	.	C	T	.	.	MAF_INRAE=11.667;MAF_USDA=1.765
NC_035096.1	21297342	.	T	C	.	.	MAF_USDA=10.656
NC_035096.1	21297390	.	T	C	.	.	MAF_INRAE=13.333;MAF_USDA=21.311
NC_035096.1	21297424	.	T	G	.	.	MAF_USDA=3.279
NC_035096.1	21297428	.	G	A	.	.	MAF_USDA=2.459
NC_035096.1	21297444	.	G	A	.	.	MAF_INRAE=18.354
NC_035096.1	21297475	.	G	T	.	.	MAF_USDA=3.279
NC_035096.1	21297579	.	T	C	.	.	MAF_USDA=2.459
NC_035096.1	21297584	.	T	G	.	.	MAF_USDA=3.279
NC_035096.1	21297592	.	T	A	.	.	MAF_INRAE=2.5;MAF_USDA=31.25
NC_035096.1	21297600	.	C	A	.	.	MAF_INRAE=2.5;MAF_USDA=10.0
NC_035096.1	21297620	.	T	C	.	.	MAF_INRAE=14.167;MAF_USDA=19.672
NC_035096.1	21297651	.	C	T	.	.	MAF_INRAE=15.0;MAF_USDA=10.656
NC_035096.1	21297707	.	A	G	.	.	MAF_INRAE=5.0;MAF_USDA=12.346
NC_035096.1	21297783	.	T	C	.	.	MAF_INRAE=6.667;MAF_USDA=19.136
NC_035096.1	21297787	.	A	G	.	.	MAF_USDA=9.091
NC_035096.1	21297808	.	C	T	.	.	MAF_INRAE=15.0;MAF_USDA=11.017
NC_035096.1	21297829	.	C	T	.	.	MAF_INRAE=4.167;MAF_USDA=2.542
NC_035096.1	21297885	.	T	G	.	.	MAF_USDA=7.627
NC_035096.1	21297889	.	G	A	.	.	MAF_INRAE=6.667;MAF_USDA=23.171
NC_035096.1	21297947	.	T	C	.	.	MAF_USDA=3.39
NC_035096.1	21297968	.	C	A	.	.	MAF_INRAE=36.667;MAF_USDA=26.543
NC_035096.1	21298113	.	C	T	.	.	MAF_USDA=2.542
NC_035096.1	21298149	.	G	C	.	.	MAF_INRAE=5.833
NC_035096.1	21298152	.	C	G	.	.	MAF_INRAE=6.667;MAF_USDA=22.561
NC_035096.1	21298163	.	A	C	.	.	MAF_INRAE=15.0;MAF_USDA=22.034
NC_035096.1	21298172	.	G	C	.	.	MAF_USDA=1.695
NC_035096.1	21298301	.	G	A	.	.	MAF_INRAE=23.333;MAF_USDA=4.268
NC_035096.1	21298356	.	A	C	.	.	MAF_INRAE=5.833
NC_035096.1	21298359	.	T	C	.	.	MAF_USDA=2.542
NC_035096.1	21298389	.	G	T	.	.	MAF_USDA=3.39
NC_035096.1	21298461	.	T	A	.	.	MAF_INRAE=21.667;MAF_USDA=38.272
NC_035096.1	21298471	.	T	C	.	.	MAF_INRAE=15.0;MAF_USDA=11.864
NC_035096.1	21298566	.	A	G	.	.	MAF_USDA=1.695
NC_035096.1	21298624	.	A	G	.	.	MAF_USDA=2.542
NC_035096.1	21298634	.	C	T	.	.	MAF_USDA=9.322
NC_035096.1	21298667	.	C	T	.	.	MAF_INRAE=31.667;MAF_USDA=25.926
NC_035096.1	21298681	.	A	G	.	.	MAF_USDA=25.926
NC_035096.1	21298682	.	G	T	.	.	MAF_USDA=25.309
NC_035096.1	21298683	.	G	T	.	.	MAF_USDA=25.926
NC_035096.1	21298706	.	T	C	.	.	MAF_INRAE=15.0;MAF_USDA=11.017
NC_035096.1	21298726	.	G	A	.	.	MAF_INRAE=24.167;MAF_USDA=43.21
NC_035096.1	21298740	.	G	A	.	.	MAF_USDA=1.695
NC_035096.1	21298800	.	T	G	.	.	MAF_INRAE=12.5;MAF_USDA=6.78
NC_035096.1	21298824	.	A	G	.	.	MAF_INRAE=40.833;MAF_USDA=32.099
NC_035096.1	21298826	.	G	A	.	.	MAF_USDA=2.542
NC_035096.1	21298861	.	G	C	.	.	MAF_INRAE=23.333;MAF_USDA=4.321
NC_035096.1	21298892	.	G	T	.	.	MAF_USDA=2.542
NC_035096.1	21298893	.	A	T	.	.	MAF_USDA=2.542
NC_035096.1	21298901	.	C	G	.	.	MAF_INRAE=5.833;MAF_USDA=13.636
NC_035096.1	21298913	.	A	C	.	.	MAF_INRAE=37.5;MAF_USDA=27.16
NC_035096.1	21298939	.	T	G	.	.	MAF_INRAE=20.833;MAF_USDA=40.741
NC_035096.1	21298940	.	G	T	.	.	MAF_USDA=1.695
NC_035096.1	21299023	.	A	G	.	.	MAF_USDA=10.625
NC_035096.1	21299237	.	G	C	.	.	MAF_USDA=39.583
NC_035096.1	21299241	.	A	G	.	.	MAF_USDA=10.345
NC_035096.1	21299360	.	C	T	.	.	MAF_USDA=1.695
NC_035096.1	21299386	.	G	A	.	.	MAF_USDA=43.478
NC_035096.1	21299493	.	T	C	.	.	MAF_USDA=2.542
NC_035096.1	21299501	.	A	G	.	.	MAF_USDA=1.695
NC_035096.1	21299523	.	A	T	.	.	MAF_INRAE=5.833
NC_035096.1	21299568	.	G	T	.	.	MAF_USDA=3.39
NC_035096.1	21299581	.	T	A	.	.	MAF_USDA=3.39
NC_035096.1	21299620	.	G	C	.	.	MAF_USDA=2.586
NC_035096.1	21299650	.	G	T	.	.	MAF_INRAE=35.0;MAF_USDA=26.22
NC_035096.1	21299725	.	T	C	.	.	MAF_INRAE=24.167;MAF_USDA=4.321
NC_035096.1	21299754	.	T	C	.	.	MAF_USDA=6.78
NC_035096.1	21299775	.	C	A	.	.	MAF_INRAE=3.333
NC_035096.1	21299777	.	T	C	.	.	MAF_INRAE=22.5;MAF_USDA=41.358
NC_035096.1	21299805	.	A	G	.	.	MAF_USDA=2.542
NC_035096.1	21299891	.	A	T	.	.	MAF_INRAE=20.833;MAF_USDA=41.358
NC_035096.1	21299927	.	G	A	.	.	MAF_USDA=1.695
NC_035096.1	21299948	.	T	A	.	.	MAF_INRAE=3.333;MAF_USDA=8.025
NC_035096.1	21300066	.	T	G	.	.	MAF_USDA=6.79
NC_035096.1	21300088	.	C	T	.	.	MAF_INRAE=5.833;MAF_USDA=14.198
NC_035096.1	21300115	.	T	G	.	.	MAF_USDA=1.724
NC_035096.1	21300152	.	G	A	.	.	MAF_USDA=2.542
NC_035096.1	21300297	.	G	T	.	.	MAF_USDA=47.727
NC_035096.1	21300312	.	G	A	.	.	MAF_INRAE=21.667;MAF_USDA=41.358
NC_035096.1	21300319	.	T	G	.	.	MAF_USDA=1.695
NC_035096.1	21300349	.	A	C	.	.	MAF_USDA=1.695
NC_035096.1	21300452	.	G	A	.	.	MAF_INRAE=11.667;MAF_USDA=17.797
NC_035096.1	21300455	.	A	G	.	.	MAF_INRAE=11.667;MAF_USDA=17.797
NC_035096.1	21300458	.	G	T	.	.	MAF_INRAE=11.667;MAF_USDA=17.797
NC_035096.1	21300553	.	C	T	.	.	MAF_INRAE=11.667;MAF_USDA=17.797
NC_035096.1	21300583	.	A	T	.	.	MAF_INRAE=20.0;MAF_USDA=38.136
NC_035096.1	21300596	.	G	A	.	.	MAF_USDA=1.695
NC_035096.1	21300599	.	A	G	.	.	MAF_INRAE=6.667;MAF_USDA=12.712
NC_035096.1	21300610	.	A	C	.	.	MAF_USDA=2.542
NC_035096.1	21300641	.	T	A	.	.	MAF_USDA=1.695
NC_035096.1	21300646	.	A	T	.	.	MAF_USDA=8.025
NC_035096.1	21300651	.	G	T	.	.	MAF_USDA=1.695
NC_035096.1	21300674	.	A	C	.	.	MAF_INRAE=22.5;MAF_USDA=48.765
NC_035096.1	21300701	.	C	T	.	.	MAF_INRAE=27.5;MAF_USDA=3.704
NC_035096.1	21300741	.	G	C	.	.	MAF_INRAE=43.333;MAF_USDA=40.909
NC_035096.1	21300819	.	G	A	.	.	MAF_USDA=1.724
NC_035096.1	21300868	.	A	T	.	.	MAF_USDA=5.085
NC_035096.1	21300936	.	A	G	.	.	MAF_INRAE=4.167;MAF_USDA=2.542
NC_035096.1	21300965	.	A	G	.	.	MAF_INRAE=21.667;MAF_USDA=41.975
NC_035096.1	21301086	.	C	T	.	.	MAF_USDA=1.724
NC_035096.1	21301121	.	G	T	.	.	MAF_USDA=4.237
NC_035096.1	21301176	.	T	A	.	.	MAF_INRAE=1.667;MAF_USDA=10.625
NC_035096.1	21301312	.	A	G	.	.	MAF_INRAE=9.167;MAF_USDA=9.877
NC_035096.1	21301334	.	C	T	.	.	MAF_INRAE=33.333;MAF_USDA=27.16
NC_035096.1	21301346	.	G	A	.	.	MAF_INRAE=24.167;MAF_USDA=4.938
NC_035096.1	21301363	.	G	A	.	.	MAF_INRAE=21.667;MAF_USDA=38.272
NC_035096.1	21301450	.	G	C	.	.	MAF_INRAE=5.833;MAF_USDA=12.963
NC_035096.1	21301526	.	G	T	.	.	MAF_USDA=8.025
NC_035096.1	21301552	.	G	C	.	.	MAF_USDA=1.695
NC_035096.1	21301663	.	A	G	.	.	MAF_INRAE=20.0;MAF_USDA=40.741
NC_035096.1	21301752	.	T	A	.	.	MAF_INRAE=2.5;MAF_USDA=12.963
NC_035096.1	21301806	.	T	A	.	.	MAF_INRAE=31.667;MAF_USDA=26.543
NC_035096.1	21301993	.	G	A	.	.	MAF_INRAE=26.667
NC_035096.1	21302082	.	T	C	.	.	MAF_INRAE=5.0;MAF_USDA=2.542
NC_035096.1	21302085	.	G	T	.	.	MAF_INRAE=21.667;MAF_USDA=2.542
NC_035096.1	21302087	.	A	T	.	.	MAF_USDA=2.542
NC_035096.1	21302088	.	C	T	.	.	MAF_USDA=2.542
NC_035096.1	21302182	.	C	T	.	.	MAF_USDA=8.642
NC_035096.1	21302191	.	C	G	.	.	MAF_INRAE=22.5;MAF_USDA=6.818
NC_035096.1	21302194	.	C	T	.	.	MAF_USDA=6.79
NC_035096.1	21302205	.	A	G	.	.	MAF_USDA=1.695
NC_035096.1	21302218	.	C	T	.	.	MAF_USDA=1.695
NC_035096.1	21302232	.	G	T	.	.	MAF_USDA=6.78
NC_035096.1	21302288	.	A	G	.	.	MAF_USDA=5.085
NC_035096.1	21302302	.	C	G	.	.	MAF_USDA=4.098
NC_035096.1	21302315	.	A	T	.	.	MAF_USDA=8.197
NC_035096.1	21302339	.	A	G	.	.	MAF_USDA=8.333
NC_035096.1	21302347	.	A	T	.	.	MAF_USDA=4.167
NC_035096.1	21302382	.	T	C	.	.	MAF_USDA=2.586
NC_035096.1	21302553	.	A	G	.	.	MAF_USDA=16.393
NC_035096.1	21302610	.	G	A	.	.	MAF_USDA=25.904
NC_035096.1	21302692	.	C	T	.	.	MAF_USDA=25.309
NC_035096.1	21302754	.	A	T	.	.	MAF_INRAE=30.0;MAF_USDA=25.926
NC_035096.1	21302957	.	T	A	.	.	MAF_INRAE=9.167;MAF_USDA=8.621
NC_035096.1	21303046	.	A	C	.	.	MAF_INRAE=3.333
NC_035096.1	21303072	.	C	T	.	.	MAF_INRAE=15.0;MAF_USDA=11.017
NC_035096.1	21303160	.	T	A	.	.	MAF_INRAE=21.667;MAF_USDA=41.25
NC_035096.1	21303176	.	T	G	.	.	MAF_USDA=9.091
NC_035096.1	21303207	.	G	A	.	.	MAF_USDA=2.586
NC_035096.1	21303290	.	A	T	.	.	MAF_USDA=3.448
NC_035096.1	21303438	.	A	G	.	.	MAF_USDA=24.138
NC_035096.1	21303585	.	G	A	.	.	MAF_INRAE=24.167;MAF_USDA=4.321
NC_035096.1	21303619	.	T	C	.	.	MAF_INRAE=34.167;MAF_USDA=44.444
NC_035096.1	21303670	.	C	T	.	.	MAF_INRAE=24.167;MAF_USDA=4.321
NC_035096.1	21303709	.	C	T	.	.	MAF_INRAE=23.333;MAF_USDA=3.75
NC_035096.1	21303743	.	T	A	.	.	MAF_INRAE=32.5;MAF_USDA=26.875
NC_035096.1	21303744	.	C	T	.	.	MAF_INRAE=32.5;MAF_USDA=26.875
NC_035096.1	21303832	.	T	C	.	.	MAF_INRAE=3.333;MAF_USDA=2.542
NC_035096.1	21303854	.	T	A	.	.	MAF_INRAE=12.5;MAF_USDA=9.322
NC_035096.1	21303978	.	G	A	.	.	MAF_USDA=6.78
NC_035096.1	21303986	.	A	G	.	.	MAF_INRAE=10.833;MAF_USDA=8.475
NC_035096.1	21303994	.	T	A	.	.	MAF_INRAE=10.833;MAF_USDA=7.627
NC_035096.1	21304085	.	C	A	.	.	MAF_USDA=5.085
NC_035096.1	21304095	.	G	A	.	.	MAF_INRAE=34.167;MAF_USDA=17.901
NC_035096.1	21304222	.	G	A	.	.	MAF_USDA=1.695
NC_035096.1	21304273	.	G	A	.	.	MAF_INRAE=2.5;MAF_USDA=12.5
NC_035096.1	21304286	.	C	G	.	.	MAF_USDA=1.639
NC_035096.1	21304318	.	T	C	.	.	MAF_USDA=1.639
NC_035096.1	21304319	.	T	C	.	.	MAF_USDA=1.639
NC_035096.1	21304320	.	G	A	.	.	MAF_USDA=1.639
NC_035096.1	21304323	.	A	G	.	.	MAF_USDA=1.639
NC_035096.1	21304327	.	C	T	.	.	MAF_USDA=1.667
NC_035096.1	21304335	.	T	C	.	.	MAF_USDA=1.667
NC_035096.1	21304340	.	T	G	.	.	MAF_INRAE=31.667;MAF_USDA=26.087
NC_035096.1	21304341	.	A	G	.	.	MAF_USDA=1.695
NC_035096.1	21304353	.	A	C	.	.	MAF_INRAE=1.667;MAF_USDA=3.39
NC_035096.1	21304370	.	A	T	.	.	MAF_INRAE=1.667
NC_035096.1	21304383	.	T	A	.	.	MAF_INRAE=9.167;MAF_USDA=13.043
NC_035096.1	21304396	.	T	C	.	.	MAF_USDA=2.542
NC_035096.1	21304397	.	G	A	.	.	MAF_INRAE=1.667
NC_035096.1	21304398	.	T	C	.	.	MAF_INRAE=1.667
NC_035096.1	21304474	.	T	C	.	.	MAF_INRAE=23.333;MAF_USDA=4.217
NC_035096.1	21304475	.	A	G	.	.	MAF_INRAE=5.0;MAF_USDA=10.87
NC_035096.1	21304486	.	CG	CA	.	.	MAF_USDA=6.522
NC_035096.1	21304487	.	G	A	.	.	MAF_INRAE=24.167;MAF_USDA=3.39
NC_035096.1	21304527	.	C	G	.	.	MAF_USDA=3.39
NC_035096.1	21304546	.	C	T	.	.	MAF_USDA=1.695
NC_035096.1	21306191	.	C	T	.	.	MAF_INRAE=35.833;MAF_USDA=47.531
NC_035096.1	21306283	.	C	T	.	.	MAF_INRAE=15.0;MAF_USDA=11.017
NC_035096.1	21306284	.	G	A	.	.	MAF_USDA=4.237
NC_035096.1	21306478	.	T	C	.	.	MAF_INRAE=12.5;MAF_USDA=20.339
NC_035096.1	21306489	.	A	G	.	.	MAF_USDA=1.695
NC_035096.1	21306531	.	A	T	.	.	MAF_USDA=1.695
NC_035096.1	21306566	.	C	T	.	.	MAF_USDA=1.667
NC_035096.1	21306569	.	T	C	.	.	MAF_USDA=1.667
NC_035096.1	21306570	.	G	A	.	.	MAF_USDA=1.667
NC_035096.1	21306621	.	G	A	.	.	MAF_USDA=1.667
NC_035096.1	21306625	.	C	G	.	.	MAF_INRAE=15.0
NC_035096.1	21306636	.	G	A	.	.	MAF_INRAE=33.333;MAF_USDA=48.78
NC_035096.1	21306638	.	G	T	.	.	MAF_INRAE=2.5
NC_035096.1	21306696	.	G	T	.	.	MAF_USDA=2.542
NC_035096.1	21306870	.	G	A	.	.	MAF_INRAE=12.5;MAF_USDA=21.667
NC_035096.1	21306892	.	A	G	.	.	MAF_INRAE=32.5;MAF_USDA=25.61
NC_035096.1	21306896	.	T	G	.	.	MAF_USDA=2.5
NC_035096.1	21306908	.	C	T	.	.	MAF_USDA=1.667
NC_035096.1	21306925	.	T	C	.	.	MAF_INRAE=31.667
NC_035096.1	21306965	.	G	A	.	.	MAF_USDA=2.542
NC_035096.1	21306970	.	A	T	.	.	MAF_USDA=8.696
NC_035096.1	21307003	.	T	A	.	.	MAF_INRAE=32.5;MAF_USDA=25.61
NC_035096.1	21307016	.	T	G	.	.	MAF_USDA=2.542
NC_035096.1	21307037	.	A	T	.	.	MAF_USDA=41.304
NC_035096.1	21307116	.	A	G	.	.	MAF_INRAE=31.667;MAF_USDA=32.099
NC_035096.1	21307163	.	C	T	.	.	MAF_USDA=13.58
NC_035096.1	21307235	.	T	C	.	.	MAF_USDA=2.542
NC_035096.1	21307259	.	T	A	.	.	MAF_USDA=2.5
NC_035096.1	21307267	.	C	T	.	.	MAF_USDA=2.5
NC_035096.1	21307300	.	T	G	.	.	MAF_USDA=5.0
NC_035096.1	21307329	.	C	A	.	.	MAF_USDA=9.091
NC_035096.1	21307343	.	T	C	.	.	MAF_USDA=9.091
NC_035096.1	21307383	.	G	A	.	.	MAF_USDA=9.091
NC_035096.1	21307386	.	A	T	.	.	MAF_USDA=9.091
NC_035096.1	21307388	.	G	A	.	.	MAF_USDA=9.091
NC_035096.1	21307419	.	A	C	.	.	MAF_INRAE=15.0
NC_035096.1	21307484	.	T	C	.	.	MAF_USDA=1.695
NC_035096.1	21307491	.	A	C	.	.	MAF_USDA=1.695
NC_035096.1	21307575	.	A	G	.	.	MAF_INRAE=8.333;MAF_USDA=2.542
NC_035096.1	21307576	.	G	C	.	.	MAF_INRAE=8.333;MAF_USDA=2.542
NC_035096.1	21307704	.	T	A	.	.	MAF_USDA=3.39
NC_035096.1	21307705	.	A	G	.	.	MAF_INRAE=33.333;MAF_USDA=32.099
NC_035096.1	21307716	.	G	T	.	.	MAF_INRAE=32.5;MAF_USDA=32.099
NC_035096.1	21307839	.	G	A	.	.	MAF_INRAE=24.167;MAF_USDA=6.818
NC_035096.1	21307851	.	G	A	.	.	MAF_INRAE=32.5;MAF_USDA=25.309
NC_035096.1	21307883	.	A	G	.	.	MAF_USDA=11.728
NC_035096.1	21307884	.	G	A	.	.	MAF_INRAE=5.833
NC_035096.1	21307903	.	T	G	.	.	MAF_USDA=4.237
NC_035096.1	21307926	.	A	C	.	.	MAF_INRAE=31.667;MAF_USDA=25.309
NC_035096.1	21307934	.	T	A	.	.	MAF_INRAE=31.667;MAF_USDA=36.364
NC_035096.1	21308824	.	T	C	.	.	MAF_USDA=10.169
NC_035096.1	21308872	.	C	T	.	.	MAF_USDA=2.459
NC_035096.1	21308874	.	G	A	.	.	MAF_USDA=2.459
NC_035096.1	21308875	.	C	A	.	.	MAF_USDA=1.639
NC_035096.1	21308877	.	C	G	.	.	MAF_USDA=2.459
NC_035096.1	21308882	.	C	T	.	.	MAF_USDA=13.934
NC_035096.1	21308883	.	G	A	.	.	MAF_USDA=9.016
NC_035096.1	21308909	.	C	T	.	.	MAF_USDA=4.167
NC_035096.1	21308918	.	C	T	.	.	MAF_USDA=7.377
NC_035096.1	21308936	.	T	C	.	.	MAF_USDA=18.033
NC_035096.1	21308968	.	T	C	.	.	MAF_USDA=14.754
NC_035096.1	21308977	.	A	G	.	.	MAF_USDA=14.754
NC_035096.1	21308998	.	C	G	.	.	MAF_USDA=13.934
NC_035096.1	21309000	.	C	A	.	.	MAF_USDA=9.016
NC_035096.1	21309006	.	G	C	.	.	MAF_USDA=3.529
NC_035096.1	21309011	.	A	G	.	.	MAF_USDA=1.639
NC_035096.1	21309026	.	C	T	.	.	MAF_USDA=1.639
NC_035096.1	21309027	.	G	A	.	.	MAF_USDA=1.639
NC_035096.1	21309052	.	C	A	.	.	MAF_INRAE=31.667;MAF_USDA=42.941
NC_035096.1	21309090	.	C	T	.	.	MAF_INRAE=34.81;MAF_USDA=32.353
NC_035096.1	21309135	.	C	A	.	.	MAF_INRAE=25.0;MAF_USDA=12.941
NC_035096.1	21309149	.	A	G	.	.	MAF_INRAE=4.167;MAF_USDA=1.765
NC_035096.1	21309207	.	A	G	.	.	MAF_USDA=1.639
NC_035096.1	21309209	.	A	T	.	.	MAF_INRAE=2.5;MAF_USDA=11.765
NC_035096.1	21309217	.	T	G	.	.	MAF_INRAE=32.5;MAF_USDA=35.417
NC_035096.1	21309227	.	G	A	.	.	MAF_INRAE=1.667
NC_035096.1	21309240	.	T	C	.	.	MAF_INRAE=32.5;MAF_USDA=46.471
NC_035096.1	21309268	.	G	A	.	.	MAF_INRAE=17.722;MAF_USDA=2.459
NC_035096.1	21309295	.	C	T	.	.	MAF_INRAE=32.5;MAF_USDA=47.647
NC_035096.1	21309306	.	C	A	.	.	MAF_USDA=4.167
NC_035096.1	21309309	.	T	C	.	.	MAF_INRAE=32.5;MAF_USDA=47.647
NC_035096.1	21309330	.	G	T	.	.	MAF_INRAE=40.506;MAF_USDA=18.824
NC_035096.1	21309570	.	C	T	.	.	MAF_USDA=47.647
NC_035096.1	21309593	.	C	T	.	.	MAF_USDA=2.459
NC_035096.1	21309677	.	C	T	.	.	MAF_INRAE=3.333;MAF_USDA=5.738
NC_035096.1	21309683	.	T	G	.	.	MAF_INRAE=40.506;MAF_USDA=14.118
NC_035096.1	21309709	.	A	T	.	.	MAF_INRAE=5.696;MAF_USDA=2.941
NC_035096.1	21309714	.	C	T	.	.	MAF_INRAE=34.81;MAF_USDA=34.118
NC_035096.1	21309723	.	T	C	.	.	MAF_USDA=1.639
NC_035096.1	21309770	.	A	G	.	.	MAF_INRAE=10.526;MAF_USDA=25.0
NC_035096.1	21309811	.	G	A	.	.	MAF_INRAE=40.506;MAF_USDA=17.647
NC_035096.1	21309892	.	G	A	.	.	MAF_USDA=6.557
NC_035096.1	21309894	.	C	G	.	.	MAF_USDA=1.639
NC_035096.1	21309901	.	C	T	.	.	MAF_INRAE=33.544;MAF_USDA=35.294
NC_035096.1	21309914	.	T	C	.	.	MAF_INRAE=33.333;MAF_USDA=46.471
NC_035096.1	21310035	.	C	T	.	.	MAF_INRAE=35.0;MAF_USDA=35.882
NC_035096.1	21310208	.	A	C	.	.	MAF_USDA=1.639
NC_035096.1	21310211	.	A	T	.	.	MAF_USDA=6.557
NC_035096.1	21310244	.	T	C	.	.	MAF_INRAE=39.873;MAF_USDA=12.941
NC_035096.1	21310304	.	G	A	.	.	MAF_USDA=4.167
NC_035096.1	21310380	.	C	T	.	.	MAF_INRAE=42.405;MAF_USDA=25.882
NC_035096.1	21310402	.	T	C	.	.	MAF_INRAE=39.873;MAF_USDA=12.353
NC_035096.1	21310412	.	A	G	.	.	MAF_INRAE=34.81;MAF_USDA=34.706
NC_035096.1	21310480	.	C	T	.	.	MAF_USDA=5.882
NC_035096.1	21310570	.	T	A	.	.	MAF_USDA=4.167
NC_035096.1	21310671	.	C	T	.	.	MAF_USDA=3.529
NC_035096.1	21310693	.	G	A	.	.	MAF_USDA=2.353
NC_035096.1	21310704	.	C	T	.	.	MAF_INRAE=48.101;MAF_USDA=50.0
NC_035096.1	21310725	.	G	A	.	.	MAF_INRAE=5.263;MAF_USDA=1.639
NC_035096.1	21310758	.	T	C	.	.	MAF_INRAE=3.333;MAF_USDA=7.377
NC_035096.1	21310815	.	C	T	.	.	MAF_USDA=1.639
NC_035096.1	21310834	.	C	T	.	.	MAF_INRAE=5.696;MAF_USDA=2.941
NC_035096.1	21310840	.	A	T	.	.	MAF_USDA=10.417
NC_035096.1	21310864	.	T	G	.	.	MAF_USDA=11.475
NC_035096.1	21310926	.	G	A	.	.	MAF_USDA=11.31
NC_035096.1	21310927	.	G	T	.	.	MAF_USDA=1.667
NC_035096.1	21310942	.	C	T	.	.	MAF_INRAE=1.667;MAF_USDA=24.405
NC_035096.1	21310950	.	C	A	.	.	MAF_USDA=7.738
NC_035096.1	21310952	.	G	T	.	.	MAF_USDA=8.333
NC_035096.1	21310965	.	A	C	.	.	MAF_USDA=2.5
NC_035096.1	21310967	.	A	T	.	.	MAF_USDA=1.667
NC_035096.1	21310987	.	T	G	.	.	MAF_USDA=9.524
NC_035096.1	21310989	.	G	T	.	.	MAF_USDA=9.524
NC_035096.1	21311011	.	G	A	.	.	MAF_USDA=8.333
NC_035096.1	21311020	.	T	C	.	.	MAF_USDA=9.524
NC_035096.1	21311023	.	A	G	.	.	MAF_USDA=12.5
NC_035096.1	21311028	.	C	G	.	.	MAF_USDA=29.167
NC_035096.1	21311040	.	C	T	.	.	MAF_INRAE=14.167;MAF_USDA=9.016
NC_035096.1	21311044	.	C	G	.	.	MAF_USDA=25.0
NC_035096.1	21311046	.	G	C	.	.	MAF_USDA=7.377
NC_035096.1	21311047	.	T	C	.	.	MAF_USDA=2.459
NC_035096.1	21311052	.	G	A	.	.	MAF_USDA=7.377
NC_035096.1	21311061	.	T	G	.	.	MAF_USDA=27.083
NC_035096.1	21311077	.	G	A	.	.	MAF_INRAE=13.333;MAF_USDA=14.706
NC_035096.1	21311153	.	T	C	.	.	MAF_INRAE=49.167
NC_035096.1	21311171	.	G	A	.	.	MAF_USDA=4.167
NC_035096.1	21311203	.	G	A	.	.	MAF_INRAE=10.526;MAF_USDA=27.083
NC_035096.1	21311240	.	G	A	.	.	MAF_INRAE=14.167;MAF_USDA=9.836
NC_035096.1	21311241	.	G	A	.	.	MAF_INRAE=2.5;MAF_USDA=12.941
NC_035096.1	21311260	.	A	T	.	.	MAF_INRAE=12.5;MAF_USDA=8.197
NC_035096.1	21311262	.	T	G	.	.	MAF_INRAE=31.667;MAF_USDA=47.647
NC_035096.1	21311278	.	C	T	.	.	MAF_INRAE=2.5;MAF_USDA=3.279
NC_035096.1	21311326	.	A	C	.	.	MAF_INRAE=8.228;MAF_USDA=11.176
NC_035096.1	21311372	.	A	T	.	.	MAF_INRAE=12.5;MAF_USDA=8.197
NC_035096.1	21311374	.	C	T	.	.	MAF_INRAE=4.167;MAF_USDA=10.0
NC_035096.1	21311414	.	T	A	.	.	MAF_INRAE=3.333;MAF_USDA=9.016
NC_035096.1	21311447	.	G	A	.	.	MAF_USDA=2.459
NC_035096.1	21311474	.	T	C	.	.	MAF_INRAE=18.333;MAF_USDA=32.353
NC_035096.1	21311487	.	C	T	.	.	MAF_INRAE=34.81;MAF_USDA=34.706
NC_035096.1	21311536	.	C	A	.	.	MAF_USDA=6.557
NC_035096.1	21311544	.	A	C	.	.	MAF_USDA=12.295
NC_035096.1	21311546	.	C	T	.	.	MAF_USDA=8.197
NC_035096.1	21311563	.	G	A	.	.	MAF_INRAE=3.333
NC_035096.1	21311576	.	T	A	.	.	MAF_USDA=1.639
NC_035096.1	21311580	.	A	G	.	.	MAF_USDA=4.918
NC_035096.1	21311595	.	A	G	.	.	MAF_USDA=13.934
NC_035096.1	21311606	.	C	T	.	.	MAF_USDA=10.656
NC_035096.1	21311640	.	T	G	.	.	MAF_USDA=9.016
NC_035096.1	21311647	.	G	A	.	.	MAF_USDA=13.69
NC_035096.1	21311653	.	T	C	.	.	MAF_USDA=16.667
NC_035096.1	21311657	.	G	A	.	.	MAF_USDA=8.824
NC_035096.1	21311659	.	G	A	.	.	MAF_USDA=12.353
NC_035096.1	21311662	.	G	T	.	.	MAF_USDA=2.353
NC_035096.1	21311693	.	C	T	.	.	MAF_USDA=15.574
NC_035096.1	21311780	.	A	G	.	.	MAF_INRAE=24.167;MAF_USDA=29.508
NC_035096.1	21311827	.	A	C	.	.	MAF_INRAE=12.5
NC_035096.1	21311845	.	G	C	.	.	MAF_USDA=4.918
NC_035096.1	21311908	.	G	A	.	.	MAF_INRAE=13.333;MAF_USDA=15.254
NC_035096.1	21311990	.	T	A	.	.	MAF_USDA=2.459
NC_035096.1	21311995	.	T	A	.	.	MAF_USDA=1.639
NC_035096.1	21312024	.	A	C	.	.	MAF_INRAE=13.333;MAF_USDA=9.836
NC_035096.1	21312081	.	G	A	.	.	MAF_INRAE=29.167;MAF_USDA=47.647
NC_035096.1	21312103	.	T	A	.	.	MAF_USDA=2.083
NC_035096.1	21312170	.	C	T	.	.	MAF_INRAE=2.5;MAF_USDA=21.765
NC_035096.1	21312241	.	T	C	.	.	MAF_INRAE=25.0;MAF_USDA=31.148
NC_035096.1	21312340	.	A	G	.	.	MAF_INRAE=34.177;MAF_USDA=34.706
NC_035096.1	21312441	.	T	C	.	.	MAF_INRAE=29.167;MAF_USDA=46.471
NC_035096.1	21312451	.	T	A	.	.	MAF_INRAE=26.667;MAF_USDA=31.148
NC_035096.1	21312521	.	T	A	.	.	MAF_INRAE=14.167;MAF_USDA=11.475
NC_035096.1	21312547	.	G	A	.	.	MAF_INRAE=14.167;MAF_USDA=11.475
NC_035096.1	21312567	.	C	T	.	.	MAF_INRAE=6.329;MAF_USDA=3.529
NC_035096.1	21312624	.	C	T	.	.	MAF_INRAE=2.5;MAF_USDA=10.588
NC_035096.1	21312630	.	G	A	.	.	MAF_INRAE=14.167;MAF_USDA=11.475
NC_035096.1	21312677	.	C	A	.	.	MAF_INRAE=26.582;MAF_USDA=13.529
NC_035096.1	21312694	.	G	T	.	.	MAF_INRAE=18.354;MAF_USDA=2.459
NC_035096.1	21312706	.	G	A	.	.	MAF_USDA=2.459
NC_035096.1	21312712	.	G	A	.	.	MAF_INRAE=12.5;MAF_USDA=20.492
NC_035096.1	21312737	.	A	T	.	.	MAF_INRAE=12.5;MAF_USDA=21.311
NC_035096.1	21312778	.	G	C	.	.	MAF_INRAE=12.5;MAF_USDA=20.492
NC_035096.1	21312866	.	G	T	.	.	MAF_INRAE=12.5;MAF_USDA=20.492
NC_035096.1	21312882	.	G	A	.	.	MAF_USDA=2.459
NC_035096.1	21312886	.	G	T	.	.	MAF_INRAE=2.5;MAF_USDA=25.294
NC_035096.1	21312894	.	G	C	.	.	MAF_INRAE=14.167;MAF_USDA=9.836
NC_035096.1	21312952	.	C	A	.	.	MAF_USDA=2.459
NC_035096.1	21312979	.	G	A	.	.	MAF_INRAE=12.5;MAF_USDA=8.197
NC_035096.1	21312987	.	G	T	.	.	MAF_INRAE=14.167;MAF_USDA=9.836
NC_035096.1	21313000	.	C	T	.	.	MAF_INRAE=18.354;MAF_USDA=2.459
NC_035096.1	21313039	.	A	C	.	.	MAF_INRAE=29.167;MAF_USDA=46.471
NC_035096.1	21313092	.	A	G	.	.	MAF_INRAE=2.5;MAF_USDA=25.294
NC_035096.1	21313101	.	A	C	.	.	MAF_INRAE=26.667;MAF_USDA=30.328
NC_035096.1	21313262	.	T	C	.	.	MAF_USDA=6.557
NC_035096.1	21313325	.	A	T	.	.	MAF_INRAE=13.333
NC_035096.1	21313341	.	A	G	.	.	MAF_INRAE=40.506;MAF_USDA=12.353
NC_035096.1	21313349	.	G	A	.	.	MAF_INRAE=12.5;MAF_USDA=21.311
NC_035096.1	21313432	.	G	A	.	.	MAF_USDA=19.672
NC_035096.1	21313438	.	C	T	.	.	MAF_USDA=3.279
NC_035096.1	21313454	.	A	G	.	.	MAF_USDA=34.706
NC_035096.1	21313472	.	G	A	.	.	MAF_USDA=1.639
NC_035096.1	21313516	.	G	T	.	.	MAF_INRAE=3.333
NC_035096.1	21313699	.	T	A	.	.	MAF_USDA=39.024
NC_035096.1	21313849	.	C	T	.	.	MAF_USDA=1.667
NC_035096.1	21313869	.	C	A	.	.	MAF_INRAE=6.667;MAF_USDA=9.016
NC_035096.1	21313870	.	C	T	.	.	MAF_INRAE=14.167;MAF_USDA=13.115
NC_035096.1	21313887	.	C	T	.	.	MAF_INRAE=8.333;MAF_USDA=9.167
NC_035096.1	21313892	.	G	A	.	.	MAF_INRAE=8.333;MAF_USDA=10.0
NC_035096.1	21313911	.	G	A	.	.	MAF_INRAE=9.167
NC_035096.1	21314047	.	A	G	.	.	MAF_INRAE=32.5;MAF_USDA=12.195
NC_035096.1	21314064	.	G	T	.	.	MAF_USDA=4.167
NC_035096.1	21314099	.	C	T	.	.	MAF_INRAE=14.167;MAF_USDA=11.667
NC_035096.1	21314114	.	G	A	.	.	MAF_INRAE=2.5;MAF_USDA=24.706
NC_035096.1	21314165	.	C	G	.	.	MAF_INRAE=10.833;MAF_USDA=19.672
NC_035096.1	21314225	.	G	A	.	.	MAF_USDA=2.353
NC_035096.1	21314254	.	G	C	.	.	MAF_INRAE=2.632
NC_035096.1	21314314	.	G	A	.	.	MAF_INRAE=31.646;MAF_USDA=1.765
NC_035096.1	21314366	.	C	A	.	.	MAF_USDA=7.059
NC_035096.1	21314387	.	C	A	.	.	MAF_USDA=17.213
NC_035096.1	21314491	.	A	G	.	.	MAF_INRAE=12.5
NC_035096.1	21314492	.	C	A	.	.	MAF_INRAE=10.127;MAF_USDA=10.843
NC_035096.1	21314528	.	C	T	.	.	MAF_INRAE=38.608;MAF_USDA=36.145
NC_035096.1	21314529	.	G	A	.	.	MAF_INRAE=5.833
NC_035096.1	21314604	.	A	C	.	.	MAF_INRAE=23.333;MAF_USDA=45.882
NC_035096.1	21314650	.	C	T	.	.	MAF_USDA=28.689
NC_035096.1	21314835	.	G	A	.	.	MAF_USDA=35.417
NC_035096.1	21314846	.	T	C	.	.	MAF_INRAE=31.579;MAF_USDA=50.0
NC_035096.1	21314946	.	T	C	.	.	MAF_INRAE=31.579;MAF_USDA=50.0
NC_035096.1	21314956	.	G	A	.	.	MAF_INRAE=36.842
NC_035096.1	21314957	.	C	T	.	.	MAF_INRAE=31.579
NC_035096.1	21315080	.	G	A	.	.	MAF_USDA=50.0
NC_035096.1	21318302	.	A	T	.	.	MAF_USDA=35.417
NC_035096.1	21318407	.	C	A	.	.	MAF_INRAE=31.579;MAF_USDA=14.583
NC_035096.1	21318408	.	A	C	.	.	MAF_USDA=35.417
NC_035096.1	21318496	.	A	G	.	.	MAF_USDA=4.167
NC_035096.1	21318506	.	G	C	.	.	MAF_INRAE=6.667
NC_035096.1	21318509	.	C	G	.	.	MAF_INRAE=16.667;MAF_USDA=45.294
NC_035096.1	21318547	.	T	C	.	.	MAF_INRAE=20.0
NC_035096.1	21318548	.	C	T	.	.	MAF_INRAE=2.5;MAF_USDA=35.417
NC_035096.1	21318567	.	G	T	.	.	MAF_USDA=1.667
NC_035096.1	21318593	.	C	T	.	.	MAF_INRAE=2.5;MAF_USDA=21.176
NC_035096.1	21318614	.	C	A	.	.	MAF_USDA=17.213
NC_035096.1	21318794	.	G	T	.	.	MAF_INRAE=1.667;MAF_USDA=21.765
NC_035096.1	21318802	.	A	T	.	.	MAF_INRAE=18.987
NC_035096.1	21318818	.	C	T	.	.	MAF_INRAE=3.333;MAF_USDA=3.279
NC_035096.1	21318880	.	G	A	.	.	MAF_USDA=4.918
NC_035096.1	21318970	.	A	G	.	.	MAF_INRAE=12.5
NC_035096.1	21319020	.	T	C	.	.	MAF_INRAE=26.667;MAF_USDA=32.787
NC_035096.1	21319052	.	C	T	.	.	MAF_INRAE=26.582;MAF_USDA=12.941
NC_035096.1	21319070	.	A	T	.	.	MAF_INRAE=10.833;MAF_USDA=4.167
NC_035096.1	21319127	.	A	C	.	.	MAF_INRAE=26.667;MAF_USDA=26.471
NC_035096.1	21319140	.	G	T	.	.	MAF_USDA=4.167
NC_035096.1	21319247	.	C	T	.	.	MAF_USDA=1.639
NC_035096.1	21319332	.	C	A	.	.	MAF_INRAE=2.5;MAF_USDA=31.25
NC_035096.1	21319335	.	G	C	.	.	MAF_INRAE=14.167;MAF_USDA=11.475
NC_035096.1	21319354	.	G	T	.	.	MAF_INRAE=12.5;MAF_USDA=21.311
NC_035096.1	21319421	.	A	C	.	.	MAF_USDA=2.459
NC_035096.1	21319497	.	T	G	.	.	MAF_INRAE=39.873;MAF_USDA=8.235
NC_035096.1	21319509	.	T	C	.	.	MAF_INRAE=26.582;MAF_USDA=6.667
NC_035096.1	21319511	.	T	C	.	.	MAF_INRAE=12.5;MAF_USDA=2.353
NC_035096.1	21319513	.	C	T	.	.	MAF_INRAE=13.333;MAF_USDA=21.311
NC_035096.1	21319531	.	G	T	.	.	MAF_INRAE=13.291;MAF_USDA=1.765
NC_035096.1	21319557	.	T	C	.	.	MAF_INRAE=29.167;MAF_USDA=47.647
NC_035096.1	21319569	.	G	T	.	.	MAF_INRAE=14.167
NC_035096.1	21319570	.	A	T	.	.	MAF_INRAE=14.167
NC_035096.1	21319690	.	G	T	.	.	MAF_INRAE=12.5;MAF_USDA=21.311
NC_035096.1	21319704	.	G	C	.	.	MAF_INRAE=12.5;MAF_USDA=22.131
NC_035096.1	21319861	.	C	T	.	.	MAF_INRAE=2.5;MAF_USDA=18.824
NC_035096.1	21319905	.	T	G	.	.	MAF_INRAE=12.5;MAF_USDA=21.311
NC_035096.1	21319963	.	G	A	.	.	MAF_USDA=5.738
NC_035096.1	21319977	.	A	C	.	.	MAF_INRAE=28.333;MAF_USDA=48.824
NC_035096.1	21320017	.	A	C	.	.	MAF_INRAE=28.333;MAF_USDA=48.824
NC_035096.1	21320041	.	G	A	.	.	MAF_INRAE=12.5
NC_035096.1	21320267	.	A	T	.	.	MAF_INRAE=15.833;MAF_USDA=27.049
NC_035096.1	21320274	.	T	A	.	.	MAF_INRAE=14.167;MAF_USDA=27.869
NC_035096.1	21320300	.	T	G	.	.	MAF_USDA=19.672
NC_035096.1	21320486	.	C	T	.	.	MAF_INRAE=10.833;MAF_USDA=22.131
NC_035096.1	21320500	.	C	T	.	.	MAF_USDA=3.279
NC_035096.1	21320510	.	T	A	.	.	MAF_INRAE=7.595;MAF_USDA=2.459
NC_035096.1	21320602	.	G	T	.	.	MAF_INRAE=17.722;MAF_USDA=2.941
NC_035096.1	21320630	.	A	T	.	.	MAF_INRAE=11.667;MAF_USDA=22.951
NC_035096.1	21320638	.	A	T	.	.	MAF_INRAE=2.5;MAF_USDA=23.529
NC_035096.1	21320673	.	T	C	.	.	MAF_INRAE=2.5;MAF_USDA=22.941
NC_035096.1	21320747	.	C	A	.	.	MAF_INRAE=18.354
NC_035096.1	21320776	.	A	T	.	.	MAF_INRAE=35.443
NC_035096.1	21320841	.	T	C	.	.	MAF_USDA=2.459
NC_035096.1	21321194	.	T	G	.	.	MAF_INRAE=41.772;MAF_USDA=30.588
NC_035096.1	21321235	.	T	G	.	.	MAF_USDA=2.459
NC_035096.1	21321325	.	T	G	.	.	MAF_USDA=3.279
NC_035096.1	21321582	.	C	T	.	.	MAF_INRAE=20.0;MAF_USDA=31.765
NC_035096.1	21321686	.	T	C	.	.	MAF_INRAE=39.873;MAF_USDA=10.588
NC_035096.1	21321722	.	A	G	.	.	MAF_INRAE=39.873;MAF_USDA=12.941
NC_035096.1	21321723	.	T	A	.	.	MAF_INRAE=30.833;MAF_USDA=12.941
NC_035096.1	21321764	.	C	G	.	.	MAF_USDA=2.941
NC_035096.1	21321882	.	T	C	.	.	MAF_INRAE=3.333;MAF_USDA=4.167
NC_035096.1	21321998	.	G	T	.	.	MAF_USDA=4.167
NC_035096.1	21322032	.	T	C	.	.	MAF_USDA=1.639
NC_035096.1	21322046	.	A	T	.	.	MAF_USDA=4.167
NC_035096.1	21322091	.	T	G	.	.	MAF_INRAE=2.5;MAF_USDA=16.393
NC_035096.1	21322150	.	A	C	.	.	MAF_USDA=1.639
NC_035096.1	21322153	.	T	G	.	.	MAF_INRAE=2.5;MAF_USDA=20.588
NC_035096.1	21322163	.	G	A	.	.	MAF_USDA=2.459
NC_035096.1	21322234	.	A	G	.	.	MAF_INRAE=13.333
NC_035096.1	21322256	.	T	A	.	.	MAF_INRAE=14.167;MAF_USDA=12.295
NC_035096.1	21322285	.	T	C	.	.	MAF_INRAE=18.354;MAF_USDA=2.459
NC_035096.1	21322316	.	C	A	.	.	MAF_INRAE=41.772;MAF_USDA=11.176
NC_035096.1	21322354	.	A	G	.	.	MAF_INRAE=47.468;MAF_USDA=20.588
NC_035096.1	21322356	.	A	T	.	.	MAF_USDA=3.529
NC_035096.1	21322365	.	G	A	.	.	MAF_USDA=11.765
NC_035096.1	21322369	.	G	C	.	.	MAF_INRAE=5.0
NC_035096.1	21322467	.	G	A	.	.	MAF_INRAE=5.0;MAF_USDA=8.824
NC_035096.1	21322653	.	T	C	.	.	MAF_INRAE=16.667;MAF_USDA=10.656
NC_035096.1	21322729	.	G	A	.	.	MAF_USDA=4.167
NC_035096.1	21322791	.	A	G	.	.	MAF_INRAE=1.667
NC_035096.1	21322793	.	G	A	.	.	MAF_USDA=3.279
NC_035096.1	21322817	.	A	C	.	.	MAF_INRAE=10.833;MAF_USDA=4.167
NC_035096.1	21322842	.	C	T	.	.	MAF_USDA=1.639
NC_035096.1	21323011	.	C	A	.	.	MAF_USDA=1.639
NC_035096.1	21323056	.	C	T	.	.	MAF_INRAE=14.167
NC_035096.1	21323293	.	C	T	.	.	MAF_INRAE=14.167;MAF_USDA=8.197
NC_035096.1	21323294	.	A	G	.	.	MAF_INRAE=42.405;MAF_USDA=20.588
NC_035096.1	21323323	.	G	A	.	.	MAF_INRAE=12.5;MAF_USDA=7.647
NC_035096.1	21323395	.	A	C	.	.	MAF_INRAE=39.241;MAF_USDA=16.471
NC_035096.1	21323436	.	G	A	.	.	MAF_USDA=4.167
NC_035096.1	21323486	.	G	C	.	.	MAF_USDA=4.167
NC_035096.1	21323521	.	A	G	.	.	MAF_INRAE=39.241;MAF_USDA=13.529
NC_035096.1	21323628	.	G	T	.	.	MAF_INRAE=9.167;MAF_USDA=41.765
NC_035096.1	21323726	.	T	A	.	.	MAF_INRAE=43.671;MAF_USDA=20.0
NC_035096.1	21323809	.	C	T	.	.	MAF_INRAE=30.38;MAF_USDA=22.353
NC_035096.1	21323878	.	A	G	.	.	MAF_INRAE=8.228;MAF_USDA=5.294
NC_035096.1	21323904	.	G	A	.	.	MAF_INRAE=3.333;MAF_USDA=4.918
NC_035096.1	21324003	.	T	G	.	.	MAF_INRAE=7.595;MAF_USDA=5.357
NC_035096.1	21324042	.	G	A	.	.	MAF_USDA=8.197
NC_035096.1	21324114	.	G	C	.	.	MAF_USDA=1.639
NC_035096.1	21324214	.	G	A	.	.	MAF_USDA=1.639
NC_035096.1	21324473	.	A	T	.	.	MAF_INRAE=33.544
NC_035096.1	21324600	.	C	T	.	.	MAF_INRAE=20.886
NC_035096.1	21324632	.	G	C	.	.	MAF_INRAE=41.139
NC_035096.1	21324709	.	G	A	.	.	MAF_INRAE=5.696
NC_035096.1	21324733	.	G	T	.	.	MAF_INRAE=32.278
NC_035096.1	21324827	.	G	A	.	.	MAF_INRAE=3.333
NC_035096.1	21325098	.	C	G	.	.	MAF_INRAE=33.544
NC_035096.1	21325247	.	C	A	.	.	MAF_INRAE=29.114
NC_035096.1	21325312	.	T	A	.	.	MAF_INRAE=3.333
NC_035096.1	21325315	.	G	A	.	.	MAF_INRAE=3.333
NC_035096.1	21325326	.	A	G	.	.	MAF_INRAE=3.333
NC_035096.1	21325327	.	T	A	.	.	MAF_INRAE=3.333
NC_035096.1	21325330	.	C	G	.	.	MAF_INRAE=3.333
NC_035096.1	21325629	.	T	C	.	.	MAF_INRAE=13.291
NC_035096.1	21325733	.	C	T	.	.	MAF_INRAE=3.333
NC_035096.1	21325750	.	C	T	.	.	MAF_INRAE=13.291
NC_035096.1	21325841	.	C	T	.	.	MAF_USDA=4.918
NC_035096.1	21325885	.	T	C	.	.	MAF_INRAE=39.873;MAF_USDA=19.412
NC_035096.1	21325902	.	A	T	.	.	MAF_USDA=4.098
NC_035096.1	21325925	.	A	T	.	.	MAF_USDA=4.167
NC_035096.1	21325968	.	C	A	.	.	MAF_INRAE=20.253;MAF_USDA=48.824
NC_035096.1	21325997	.	C	T	.	.	MAF_USDA=2.353
NC_035096.1	21326002	.	G	A	.	.	MAF_INRAE=12.5;MAF_USDA=4.918
NC_035096.1	21326050	.	G	T	.	.	MAF_INRAE=17.089;MAF_USDA=14.118
NC_035096.1	21326053	.	G	A	.	.	MAF_INRAE=20.833;MAF_USDA=10.417
NC_035096.1	21326092	.	A	G	.	.	MAF_INRAE=17.722;MAF_USDA=2.459
NC_035096.1	21326201	.	G	T	.	.	MAF_USDA=2.5
NC_035096.1	21326285	.	C	T	.	.	MAF_INRAE=29.747;MAF_USDA=6.471
NC_035096.1	21326293	.	A	C	.	.	MAF_INRAE=7.595;MAF_USDA=5.294
NC_035096.1	21326330	.	G	A	.	.	MAF_INRAE=18.354;MAF_USDA=9.412
NC_035096.1	21326336	.	G	T	.	.	MAF_INRAE=5.833
NC_035096.1	21326370	.	T	C	.	.	MAF_INRAE=17.089;MAF_USDA=12.353
NC_035096.1	21326418	.	T	G	.	.	MAF_INRAE=17.089
NC_035096.1	21326500	.	G	A	.	.	MAF_USDA=11.176
NC_035096.1	21326512	.	G	T	.	.	MAF_USDA=10.588
NC_035096.1	21326534	.	G	A	.	.	MAF_INRAE=5.0
NC_035096.1	21326556	.	A	T	.	.	MAF_USDA=1.639
NC_035096.1	21326557	.	G	T	.	.	MAF_INRAE=30.38;MAF_USDA=20.0
NC_035096.1	21326587	.	C	A	.	.	MAF_USDA=5.882
NC_035096.1	21326617	.	A	G	.	.	MAF_USDA=1.639
NC_035096.1	21326780	.	C	T	.	.	MAF_INRAE=30.38;MAF_USDA=13.529
NC_035096.1	21326896	.	A	G	.	.	MAF_INRAE=16.456;MAF_USDA=11.176
NC_035096.1	21326918	.	A	G	.	.	MAF_INRAE=20.886;MAF_USDA=45.294
NC_035096.1	21326930	.	G	A	.	.	MAF_USDA=1.639
NC_035096.1	21326941	.	G	A	.	.	MAF_INRAE=32.278;MAF_USDA=8.235
NC_035096.1	21326976	.	A	T	.	.	MAF_USDA=1.639
NC_035096.1	21327023	.	C	T	.	.	MAF_USDA=1.639
NC_035096.1	21327029	.	G	T	.	.	MAF_INRAE=15.789
NC_035096.1	21327039	.	T	C	.	.	MAF_USDA=1.639
NC_035096.1	21327050	.	C	T	.	.	MAF_USDA=2.941
NC_035096.1	21327057	.	T	A	.	.	MAF_USDA=2.459
NC_035096.1	21327058	.	C	T	.	.	MAF_USDA=3.279
NC_035096.1	21327092	.	C	T	.	.	MAF_INRAE=13.291;MAF_USDA=5.294
NC_035096.1	21327101	.	G	T	.	.	MAF_INRAE=13.291;MAF_USDA=5.294
NC_035096.1	21327159	.	A	C	.	.	MAF_INRAE=30.38;MAF_USDA=17.059
NC_035096.1	21327466	.	T	A	.	.	MAF_INRAE=17.089;MAF_USDA=11.905
NC_035096.1	21327528	.	T	G	.	.	MAF_INRAE=3.333
NC_035096.1	21327563	.	T	G	.	.	MAF_INRAE=30.38;MAF_USDA=17.059
NC_035096.1	21327671	.	C	G	.	.	MAF_USDA=4.918
NC_035096.1	21327724	.	C	T	.	.	MAF_INRAE=2.5;MAF_USDA=10.0
NC_035096.1	21327729	.	T	C	.	.	MAF_INRAE=18.354;MAF_USDA=42.353
NC_035096.1	21327779	.	C	T	.	.	MAF_INRAE=5.263;MAF_USDA=1.639
NC_035096.1	21327795	.	G	A	.	.	MAF_INRAE=2.5;MAF_USDA=31.25
NC_035096.1	21327802	.	A	C	.	.	MAF_INRAE=13.291;MAF_USDA=5.294
NC_035096.1	21327809	.	A	C	.	.	MAF_INRAE=4.167;MAF_USDA=1.765
NC_035096.1	21327978	.	G	A	.	.	MAF_INRAE=13.291;MAF_USDA=5.294
NC_035096.1	21327990	.	C	T	.	.	MAF_USDA=4.098
NC_035096.1	21328086	.	G	A	.	.	MAF_INRAE=18.354;MAF_USDA=42.353
NC_035096.1	21328097	.	G	T	.	.	MAF_USDA=4.918
NC_035096.1	21328127	.	A	C	.	.	MAF_INRAE=2.5;MAF_USDA=11.176
NC_035096.1	21328153	.	C	A	.	.	MAF_INRAE=3.333
NC_035096.1	21328155	.	G	C	.	.	MAF_USDA=10.656
NC_035096.1	21328176	.	A	G	.	.	MAF_USDA=4.098
NC_035096.1	21328191	.	A	C	.	.	MAF_INRAE=18.354;MAF_USDA=45.882
NC_035096.1	21328198	.	G	T	.	.	MAF_INRAE=13.291;MAF_USDA=7.647
NC_035096.1	21328201	.	G	A	.	.	MAF_INRAE=18.354;MAF_USDA=1.639
NC_035096.1	21328242	.	G	C	.	.	MAF_USDA=7.377
NC_035096.1	21328356	.	C	T	.	.	MAF_INRAE=13.291;MAF_USDA=4.706
NC_035096.1	21328452	.	C	T	.	.	MAF_USDA=4.098
NC_035096.1	21328639	.	T	G	.	.	MAF_INRAE=5.833;MAF_USDA=25.882
NC_035096.1	21328675	.	C	A	.	.	MAF_INRAE=22.785;MAF_USDA=17.647
NC_035096.1	21328690	.	G	A	.	.	MAF_INRAE=25.949;MAF_USDA=12.941
NC_035096.1	21328725	.	T	C	.	.	MAF_INRAE=20.833;MAF_USDA=10.417
NC_035096.1	21328726	.	T	A	.	.	MAF_INRAE=20.833;MAF_USDA=10.417
NC_035096.1	21328790	.	A	G	.	.	MAF_INRAE=5.0
NC_035096.1	21328870	.	A	G	.	.	MAF_INRAE=6.667;MAF_USDA=29.412
NC_035096.1	21329040	.	C	T	.	.	MAF_USDA=4.098
NC_035096.1	21329051	.	T	C	.	.	MAF_INRAE=28.481;MAF_USDA=21.176
NC_035096.1	21329089	.	T	G	.	.	MAF_INRAE=17.089;MAF_USDA=20.0
NC_035096.1	21329159	.	A	G	.	.	MAF_INRAE=29.747;MAF_USDA=27.083
NC_035096.1	21329162	.	G	C	.	.	MAF_INRAE=29.167;MAF_USDA=27.083
NC_035096.1	21329166	.	G	A	.	.	MAF_INRAE=30.0;MAF_USDA=12.941
NC_035096.1	21329171	.	T	C	.	.	MAF_INRAE=30.38;MAF_USDA=12.941
NC_035096.1	21329177	.	G	C	.	.	MAF_INRAE=30.0;MAF_USDA=27.083
NC_035096.1	21329180	.	C	T	.	.	MAF_INRAE=30.0;MAF_USDA=27.083
NC_035096.1	21329196	.	T	C	.	.	MAF_INRAE=5.263
NC_035096.1	21329201	.	A	G	.	.	MAF_INRAE=39.873;MAF_USDA=28.235
NC_035096.1	21329261	.	A	C	.	.	MAF_INRAE=17.722;MAF_USDA=11.176
NC_035096.1	21329290	.	A	G	.	.	MAF_INRAE=30.38;MAF_USDA=17.647
NC_035096.1	21329311	.	A	G	.	.	MAF_INRAE=6.667;MAF_USDA=31.176
NC_035096.1	21329326	.	A	T	.	.	MAF_INRAE=17.089;MAF_USDA=11.176
NC_035096.1	21329353	.	G	C	.	.	MAF_USDA=1.639
NC_035096.1	21329372	.	A	G	.	.	MAF_USDA=4.918
NC_035096.1	21329399	.	C	G	.	.	MAF_INRAE=29.747;MAF_USDA=45.882
NC_035096.1	21329403	.	C	T	.	.	MAF_INRAE=34.167;MAF_USDA=45.882
NC_035096.1	21329406	.	G	C	.	.	MAF_INRAE=49.167;MAF_USDA=28.824
NC_035096.1	21329515	.	T	G	.	.	MAF_USDA=4.098
NC_035096.1	21329537	.	G	A	.	.	MAF_INRAE=47.468;MAF_USDA=29.412
NC_035096.1	21329678	.	A	G	.	.	MAF_USDA=3.279
NC_035096.1	21329885	.	C	G	.	.	MAF_USDA=5.738
NC_035096.1	21329944	.	G	A	.	.	MAF_USDA=1.639
NC_035096.1	21329959	.	A	G	.	.	MAF_USDA=4.167
NC_035096.1	21330002	.	T	C	.	.	MAF_USDA=2.083
NC_035096.1	21330060	.	A	C	.	.	MAF_INRAE=46.835;MAF_USDA=42.941
NC_035096.1	21330155	.	C	T	.	.	MAF_INRAE=22.785;MAF_USDA=25.294
NC_035096.1	21330232	.	C	T	.	.	MAF_INRAE=2.5;MAF_USDA=24.706
NC_035096.1	21330246	.	G	T	.	.	MAF_INRAE=17.089;MAF_USDA=11.176
NC_035096.1	21330252	.	C	A	.	.	MAF_INRAE=2.5;MAF_USDA=15.882
NC_035096.1	21330350	.	G	T	.	.	MAF_USDA=4.098
NC_035096.1	21330364	.	C	A	.	.	MAF_USDA=1.639
NC_035096.1	21330383	.	G	A	.	.	MAF_INRAE=27.215;MAF_USDA=12.941
NC_035096.1	21330404	.	T	A	.	.	MAF_INRAE=17.722;MAF_USDA=1.639
NC_035096.1	21330456	.	T	C	.	.	MAF_USDA=4.098
NC_035096.1	21330460	.	T	G	.	.	MAF_USDA=2.459
NC_035096.1	21330499	.	C	A	.	.	MAF_INRAE=17.089;MAF_USDA=10.417
NC_035096.1	21330502	.	T	G	.	.	MAF_INRAE=20.833
NC_035096.1	21330504	.	T	A	.	.	MAF_INRAE=15.0
NC_035096.1	21330507	.	T	C	.	.	MAF_INRAE=18.987
NC_035096.1	21330515	.	C	T	.	.	MAF_INRAE=17.089;MAF_USDA=11.176
NC_035096.1	21330526	.	C	A	.	.	MAF_USDA=4.918
NC_035096.1	21330540	.	A	C	.	.	MAF_INRAE=15.0;MAF_USDA=7.647
NC_035096.1	21330613	.	G	A	.	.	MAF_USDA=2.459
NC_035096.1	21330656	.	A	T	.	.	MAF_USDA=3.279
NC_035096.1	21330664	.	C	G	.	.	MAF_INRAE=17.089;MAF_USDA=11.176
NC_035096.1	21330686	.	T	G	.	.	MAF_INRAE=22.785;MAF_USDA=35.417
NC_035096.1	21330687	.	T	A	.	.	MAF_INRAE=5.0
NC_035096.1	21330688	.	A	T	.	.	MAF_INRAE=35.443;MAF_USDA=45.882
NC_035096.1	21330689	.	A	T	.	.	MAF_INRAE=19.167;MAF_USDA=34.706
NC_035096.1	21330704	.	C	T	.	.	MAF_INRAE=15.0;MAF_USDA=8.235
NC_035096.1	21330716	.	A	C	.	.	MAF_INRAE=39.873;MAF_USDA=35.882
NC_035096.1	21330720	.	G	T	.	.	MAF_INRAE=4.167;MAF_USDA=11.176
NC_035096.1	21330740	.	G	A	.	.	MAF_USDA=3.279
NC_035096.1	21330775	.	C	T	.	.	MAF_USDA=3.279
NC_035096.1	21330787	.	G	A	.	.	MAF_USDA=2.459
NC_035096.1	21330878	.	G	C	.	.	MAF_INRAE=18.354;MAF_USDA=7.647
NC_035096.1	21330889	.	C	A	.	.	MAF_INRAE=18.354;MAF_USDA=8.235
NC_035096.1	21330996	.	C	T	.	.	MAF_INRAE=41.772;MAF_USDA=25.882
NC_035096.1	21331102	.	C	T	.	.	MAF_INRAE=22.785;MAF_USDA=26.471
NC_035096.1	21331265	.	T	G	.	.	MAF_USDA=4.098
NC_035096.1	21331333	.	T	C	.	.	MAF_USDA=1.639
NC_035096.1	21331509	.	C	T	.	.	MAF_USDA=2.459
NC_035096.1	21331651	.	T	C	.	.	MAF_INRAE=17.089;MAF_USDA=11.176
NC_035096.1	21331659	.	G	A	.	.	MAF_INRAE=27.848;MAF_USDA=44.118
NC_035096.1	21331672	.	T	C	.	.	MAF_INRAE=43.671;MAF_USDA=22.941
NC_035096.1	21331685	.	G	T	.	.	MAF_INRAE=14.167
NC_035096.1	21331729	.	C	A	.	.	MAF_USDA=2.459
NC_035096.1	21331739	.	A	T	.	.	MAF_USDA=1.639
NC_035096.1	21331774	.	T	G	.	.	MAF_INRAE=30.38;MAF_USDA=17.059
NC_035096.1	21331802	.	G	T	.	.	MAF_INRAE=14.167
NC_035096.1	21331805	.	G	T	.	.	MAF_INRAE=16.456;MAF_USDA=11.176
NC_035096.1	21331861	.	A	C	.	.	MAF_INRAE=17.089;MAF_USDA=11.176
NC_035096.1	21331921	.	T	A	.	.	MAF_INRAE=15.0;MAF_USDA=7.647
NC_035096.1	21332127	.	T	A	.	.	MAF_USDA=5.738
NC_035096.1	21332157	.	G	A	.	.	MAF_INRAE=43.038;MAF_USDA=23.529
NC_035096.1	21332163	.	T	G	.	.	MAF_USDA=1.639
NC_035096.1	21332253	.	C	T	.	.	MAF_USDA=1.639
NC_035096.1	21332282	.	T	C	.	.	MAF_USDA=2.459
NC_035096.1	21332296	.	G	T	.	.	MAF_USDA=1.639
NC_035096.1	21332369	.	C	T	.	.	MAF_USDA=7.377
NC_035096.1	21332375	.	C	T	.	.	MAF_INRAE=2.5
NC_035096.1	21333233	.	G	T	.	.	MAF_USDA=2.459
NC_035096.1	21333269	.	A	G	.	.	MAF_INRAE=31.013;MAF_USDA=21.176
NC_035096.1	21333388	.	T	C	.	.	MAF_INRAE=11.667
NC_035096.1	21333460	.	C	T	.	.	MAF_USDA=1.639
NC_035096.1	21333620	.	T	G	.	.	MAF_INRAE=2.5
NC_035096.1	21334269	.	C	T	.	.	MAF_USDA=3.279
NC_035096.1	21334317	.	C	T	.	.	MAF_INRAE=5.833;MAF_USDA=17.059
NC_035096.1	21334319	.	T	C	.	.	MAF_USDA=4.118
NC_035096.1	21334365	.	A	T	.	.	MAF_USDA=1.639
NC_035096.1	21334366	.	T	C	.	.	MAF_USDA=1.639
NC_035096.1	21334381	.	G	A	.	.	MAF_USDA=1.639
NC_035096.1	21334384	.	C	T	.	.	MAF_USDA=1.639
NC_035096.1	21334409	.	C	A	.	.	MAF_USDA=8.197
NC_035096.1	21334584	.	T	G	.	.	MAF_INRAE=15.789
NC_035096.1	21334590	.	C	A	.	.	MAF_INRAE=5.263;MAF_USDA=1.639
NC_035096.1	21334703	.	G	A	.	.	MAF_INRAE=5.833;MAF_USDA=15.882
NC_035096.1	21334879	.	T	C	.	.	MAF_USDA=1.639
NC_035096.1	21334978	.	T	G	.	.	MAF_INRAE=17.722;MAF_USDA=2.459
NC_035096.1	21335062	.	C	A	.	.	MAF_USDA=1.639
NC_035096.1	21335063	.	A	C	.	.	MAF_USDA=1.639
NC_035096.1	21335084	.	G	A	.	.	MAF_INRAE=11.667;MAF_USDA=15.882
NC_035096.1	21335128	.	A	G	.	.	MAF_INRAE=38.608;MAF_USDA=20.0
NC_035096.1	21335144	.	A	T	.	.	MAF_USDA=2.459
NC_035096.1	21335213	.	G	A	.	.	MAF_USDA=3.279
NC_035096.1	21335272	.	A	G	.	.	MAF_USDA=21.176
NC_035096.1	21335339	.	T	C	.	.	MAF_INRAE=5.833;MAF_USDA=10.417
NC_035096.1	21335346	.	A	G	.	.	MAF_INRAE=5.833
NC_035096.1	21335347	.	T	G	.	.	MAF_USDA=10.417
NC_035096.1	21335348	.	C	T	.	.	MAF_USDA=10.417
NC_035096.1	21335383	.	T	A	.	.	MAF_INRAE=49.367;MAF_USDA=22.353
NC_035096.1	21335458	.	G	A	.	.	MAF_INRAE=2.5;MAF_USDA=31.25
NC_035096.1	21335528	.	G	T	.	.	MAF_INRAE=18.354
NC_035096.1	21335624	.	T	G	.	.	MAF_USDA=3.279
NC_035096.1	21335658	.	T	G	.	.	MAF_INRAE=11.667;MAF_USDA=34.118
NC_035096.1	21335663	.	A	G	.	.	MAF_INRAE=5.833;MAF_USDA=13.529
NC_035096.1	21335673	.	T	C	.	.	MAF_INRAE=10.833;MAF_USDA=25.294
NC_035096.1	21335689	.	C	T	.	.	MAF_USDA=4.098
NC_035096.1	21335723	.	G	T	.	.	MAF_USDA=1.639
NC_035096.1	21335782	.	T	G	.	.	MAF_INRAE=10.833;MAF_USDA=6.557
NC_035096.1	21335848	.	T	C	.	.	MAF_USDA=1.639
NC_035096.1	21336056	.	A	C	.	.	MAF_INRAE=26.582;MAF_USDA=12.941
NC_035096.1	21336095	.	C	A	.	.	MAF_USDA=1.639
NC_035096.1	21336145	.	G	A	.	.	MAF_USDA=3.333
NC_035096.1	21336176	.	C	T	.	.	MAF_INRAE=10.526;MAF_USDA=2.459
NC_035096.1	21336205	.	G	A	.	.	MAF_USDA=1.639
NC_035096.1	21336223	.	T	A	.	.	MAF_INRAE=49.367;MAF_USDA=9.412
NC_035096.1	21336228	.	C	A	.	.	MAF_USDA=1.639
NC_035096.1	21336283	.	C	A	.	.	MAF_INRAE=10.833;MAF_USDA=15.476
NC_035096.1	21336316	.	A	C	.	.	MAF_INRAE=3.333;MAF_USDA=5.357
NC_035096.1	21336363	.	T	C	.	.	MAF_INRAE=50.0;MAF_USDA=8.824
NC_035096.1	21336393	.	G	A	.	.	MAF_INRAE=10.833;MAF_USDA=15.882
NC_035096.1	21336528	.	G	A	.	.	MAF_USDA=1.639
NC_035096.1	21336613	.	C	T	.	.	MAF_INRAE=31.667;MAF_USDA=25.882
NC_035096.1	21336654	.	C	T	.	.	MAF_INRAE=10.833;MAF_USDA=14.118
NC_035096.1	21336685	.	A	G	.	.	MAF_USDA=3.529
NC_035096.1	21336849	.	T	A	.	.	MAF_INRAE=12.5;MAF_USDA=4.098
NC_035096.1	21336896	.	C	T	.	.	MAF_INRAE=10.833;MAF_USDA=16.471
NC_035096.1	21336929	.	C	T	.	.	MAF_INRAE=3.333;MAF_USDA=12.353
NC_035096.1	21337006	.	C	A	.	.	MAF_INRAE=9.167;MAF_USDA=15.294
NC_035096.1	21337007	.	A	C	.	.	MAF_USDA=14.754
NC_035096.1	21337089	.	T	C	.	.	MAF_INRAE=13.291
NC_035096.1	21337106	.	C	A	.	.	MAF_INRAE=4.167;MAF_USDA=1.765
NC_035096.1	21337148	.	G	C	.	.	MAF_USDA=2.459
NC_035096.1	21337152	.	C	A	.	.	MAF_USDA=10.417
NC_035096.1	21337177	.	T	C	.	.	MAF_INRAE=11.667;MAF_USDA=4.098
NC_035096.1	21337186	.	T	C	.	.	MAF_USDA=2.459
NC_035096.1	21337227	.	G	A	.	.	MAF_INRAE=3.333
NC_035096.1	21337309	.	T	C	.	.	MAF_INRAE=10.0;MAF_USDA=15.882
NC_035096.1	21337408	.	C	T	.	.	MAF_INRAE=10.526;MAF_USDA=2.459
NC_035096.1	21337441	.	A	G	.	.	MAF_INRAE=14.167;MAF_USDA=21.765
NC_035096.1	21337464	.	C	T	.	.	MAF_INRAE=12.5;MAF_USDA=11.475
NC_035096.1	21337507	.	A	T	.	.	MAF_INRAE=1.667
NC_035096.1	21337546	.	A	G	.	.	MAF_INRAE=3.333;MAF_USDA=5.294
NC_035096.1	21337556	.	T	C	.	.	MAF_INRAE=16.667;MAF_USDA=49.412
NC_035096.1	21337610	.	T	C	.	.	MAF_INRAE=16.667;MAF_USDA=37.059
NC_035096.1	21337618	.	G	T	.	.	MAF_INRAE=14.167;MAF_USDA=23.529
NC_035096.1	21337637	.	G	A	.	.	MAF_USDA=7.647
NC_035096.1	21337777	.	C	T	.	.	MAF_INRAE=5.0;MAF_USDA=2.459
NC_035096.1	21337877	.	A	G	.	.	MAF_INRAE=3.333
NC_035096.1	21337899	.	C	A	.	.	MAF_USDA=5.738
NC_035096.1	21337972	.	G	A	.	.	MAF_USDA=4.098
NC_035096.1	21338033	.	C	T	.	.	MAF_USDA=2.459
NC_035096.1	21338214	.	C	A	.	.	MAF_USDA=10.588
NC_035096.1	21338264	.	G	A	.	.	MAF_USDA=1.639
NC_035096.1	21338279	.	T	A	.	.	MAF_USDA=1.639
NC_035096.1	21338290	.	A	T	.	.	MAF_USDA=2.459
NC_035096.1	21338291	.	T	G	.	.	MAF_INRAE=14.167;MAF_USDA=24.706
NC_035096.1	21338342	.	G	A	.	.	MAF_USDA=1.639
NC_035096.1	21338353	.	A	G	.	.	MAF_INRAE=26.582;MAF_USDA=15.294
NC_035096.1	21338354	.	T	A	.	.	MAF_USDA=2.459
NC_035096.1	21338379	.	G	A	.	.	MAF_INRAE=5.0;MAF_USDA=2.459
NC_035096.1	21338380	.	C	T	.	.	MAF_USDA=1.639
NC_035096.1	21338401	.	A	T	.	.	MAF_INRAE=12.025;MAF_USDA=3.279
NC_035096.1	21338439	.	T	G	.	.	MAF_USDA=1.639
NC_035096.1	21338450	.	T	G	.	.	MAF_USDA=2.459
NC_035096.1	21338521	.	C	T	.	.	MAF_USDA=1.639
NC_035096.1	21338572	.	G	T	.	.	MAF_INRAE=3.333;MAF_USDA=5.294
NC_035096.1	21338578	.	G	C	.	.	MAF_INRAE=50.0;MAF_USDA=9.412
NC_035096.1	21338601	.	A	C	.	.	MAF_USDA=2.459
NC_035096.1	21338606	.	G	C	.	.	MAF_USDA=2.459
NC_035096.1	21338608	.	C	T	.	.	MAF_INRAE=49.367;MAF_USDA=8.235
NC_035096.1	21338609	.	G	A	.	.	MAF_USDA=1.639
NC_035096.1	21338672	.	T	G	.	.	MAF_INRAE=3.333
NC_035096.1	21338673	.	T	G	.	.	MAF_INRAE=5.833;MAF_USDA=12.353
NC_035096.1	21338695	.	G	A	.	.	MAF_USDA=18.033
NC_035096.1	21338732	.	A	T	.	.	MAF_INRAE=11.667;MAF_USDA=4.167
NC_035096.1	21338780	.	C	T	.	.	MAF_INRAE=50.0;MAF_USDA=4.706
NC_035096.1	21339070	.	C	A	.	.	MAF_USDA=1.639
NC_035096.1	21339256	.	G	A	.	.	MAF_INRAE=16.667;MAF_USDA=47.619
NC_035096.1	21339467	.	G	A	.	.	MAF_USDA=1.639
NC_035096.1	21339684	.	G	T	.	.	MAF_USDA=1.639
NC_035096.1	21339685	.	G	A	.	.	MAF_USDA=1.639
NC_035096.1	21339774	.	G	A	.	.	MAF_INRAE=3.333;MAF_USDA=5.294
NC_035096.1	21339821	.	G	A	.	.	MAF_USDA=1.639
NC_035096.1	21339952	.	G	A	.	.	MAF_USDA=13.934
NC_035096.1	21339981	.	T	A	.	.	MAF_INRAE=14.167;MAF_USDA=20.588
NC_035096.1	21340018	.	A	G	.	.	MAF_INRAE=16.667;MAF_USDA=47.647
NC_035096.1	21340028	.	A	T	.	.	MAF_USDA=1.639
NC_035096.1	21340157	.	T	G	.	.	MAF_USDA=2.459
NC_035096.1	21340217	.	C	T	.	.	MAF_INRAE=32.5;MAF_USDA=21.765
NC_035096.1	21340516	.	G	A	.	.	MAF_INRAE=16.667;MAF_USDA=49.412
NC_035096.1	21340610	.	T	A	.	.	MAF_INRAE=5.0;MAF_USDA=2.459
NC_035096.1	21340741	.	C	T	.	.	MAF_INRAE=17.722;MAF_USDA=2.459
NC_035096.1	21340779	.	A	T	.	.	MAF_INRAE=31.667;MAF_USDA=23.529
NC_035096.1	21340805	.	C	T	.	.	MAF_INRAE=25.0;MAF_USDA=47.647
NC_035096.1	21340870	.	A	G	.	.	MAF_USDA=6.557
NC_035096.1	21340982	.	G	A	.	.	MAF_INRAE=8.228;MAF_USDA=11.176
NC_035096.1	21341004	.	G	T	.	.	MAF_INRAE=13.291;MAF_USDA=1.765
NC_035096.1	21341012	.	C	T	.	.	MAF_USDA=2.083
NC_035096.1	21341042	.	C	G	.	.	MAF_USDA=1.639
NC_035096.1	21341097	.	G	A	.	.	MAF_INRAE=5.0;MAF_USDA=2.459
NC_035096.1	21341100	.	G	T	.	.	MAF_USDA=1.639
NC_035096.1	21341113	.	T	A	.	.	MAF_INRAE=3.333;MAF_USDA=5.882
NC_035096.1	21341158	.	T	A	.	.	MAF_INRAE=5.0;MAF_USDA=2.459
NC_035096.1	21341365	.	G	T	.	.	MAF_INRAE=39.167;MAF_USDA=24.706
NC_035096.1	21341438	.	G	A	.	.	MAF_USDA=5.0
NC_035096.1	21341450	.	G	T	.	.	MAF_USDA=1.639
NC_035096.1	21341532	.	T	C	.	.	MAF_USDA=2.5
NC_035096.1	21341544	.	A	T	.	.	MAF_INRAE=25.0;MAF_USDA=48.214
NC_035096.1	21341630	.	C	T	.	.	MAF_USDA=2.5
NC_035096.1	21341760	.	G	C	.	.	MAF_USDA=3.529
NC_035096.1	21341780	.	T	C	.	.	MAF_USDA=2.459
NC_035096.1	21344602	.	T	C	.	.	MAF_USDA=13.043
NC_035096.1	21345066	.	C	T	.	.	MAF_INRAE=18.354;MAF_USDA=2.459
NC_035096.1	21345090	.	G	A	.	.	MAF_USDA=1.639
NC_035096.1	21345116	.	G	T	.	.	MAF_INRAE=43.671;MAF_USDA=10.656
NC_035096.1	21345129	.	G	A	.	.	MAF_USDA=9.016
NC_035096.1	21345165	.	G	T	.	.	MAF_INRAE=2.5;MAF_USDA=31.25
NC_035096.1	21345394	.	G	T	.	.	MAF_USDA=2.459
NC_035096.1	21345461	.	C	T	.	.	MAF_USDA=7.377
NC_035096.1	21345496	.	C	G	.	.	MAF_INRAE=11.667;MAF_USDA=29.412
NC_035096.1	21345500	.	C	T	.	.	MAF_USDA=1.639
NC_035096.1	21345514	.	T	G	.	.	MAF_USDA=2.459
NC_035096.1	21345522	.	G	A	.	.	MAF_USDA=1.639
NC_035096.1	21345548	.	G	A	.	.	MAF_INRAE=11.667;MAF_USDA=29.412
NC_035096.1	21345734	.	A	G	.	.	MAF_USDA=1.639
NC_035096.1	21345754	.	C	T	.	.	MAF_INRAE=13.333
NC_035096.1	21345774	.	G	A	.	.	MAF_USDA=1.639
NC_035096.1	21346029	.	C	A	.	.	MAF_INRAE=4.167;MAF_USDA=2.459
NC_035096.1	21346046	.	G	A	.	.	MAF_INRAE=13.333;MAF_USDA=4.098
NC_035096.1	21346068	.	C	G	.	.	MAF_INRAE=8.228;MAF_USDA=11.176
NC_035096.1	21346097	.	A	G	.	.	MAF_INRAE=18.354
NC_035096.1	21346139	.	C	T	.	.	MAF_USDA=1.639
NC_035096.1	21346180	.	G	A	.	.	MAF_USDA=3.279
NC_035096.1	21346244	.	C	T	.	.	MAF_INRAE=31.579
NC_035096.1	21346357	.	G	A	.	.	MAF_USDA=1.639
NC_035096.1	21346358	.	C	A	.	.	MAF_USDA=5.738
NC_035096.1	21346554	.	T	G	.	.	MAF_INRAE=5.833;MAF_USDA=24.59
NC_035096.1	21346570	.	A	C	.	.	MAF_USDA=1.639
NC_035096.1	21346695	.	T	A	.	.	MAF_INRAE=6.667;MAF_USDA=27.059
NC_035096.1	21346797	.	T	G	.	.	MAF_USDA=1.639
NC_035096.1	21346874	.	C	A	.	.	MAF_USDA=2.459
NC_035096.1	21346953	.	C	T	.	.	MAF_USDA=1.639
NC_035096.1	21347066	.	T	A	.	.	MAF_INRAE=43.671;MAF_USDA=8.824
NC_035096.1	21347113	.	G	A	.	.	MAF_USDA=1.639
NC_035096.1	21347170	.	C	A	.	.	MAF_INRAE=8.333
NC_035096.1	21347187	.	C	G	.	.	MAF_INRAE=26.582;MAF_USDA=13.529
NC_035096.1	21347247	.	G	A	.	.	MAF_USDA=1.639
NC_035096.1	21347254	.	A	G	.	.	MAF_INRAE=5.833;MAF_USDA=23.77
NC_035096.1	21347268	.	G	C	.	.	MAF_INRAE=43.671;MAF_USDA=7.647
NC_035096.1	21347411	.	A	T	.	.	MAF_USDA=2.459
NC_035096.1	21347585	.	G	T	.	.	MAF_USDA=6.557
NC_035096.1	21347591	.	T	C	.	.	MAF_INRAE=33.333;MAF_USDA=42.353
NC_035096.1	21347626	.	A	G	.	.	MAF_INRAE=3.333;MAF_USDA=17.059
NC_035096.1	21347701	.	T	G	.	.	MAF_USDA=1.639
NC_035096.1	21347709	.	G	A	.	.	MAF_INRAE=7.595;MAF_USDA=11.176
NC_035096.1	21347724	.	G	A	.	.	MAF_INRAE=5.0;MAF_USDA=6.557
NC_035096.1	21347744	.	C	A	.	.	MAF_INRAE=5.0;MAF_USDA=20.492
NC_035096.1	21347779	.	C	T	.	.	MAF_INRAE=34.167;MAF_USDA=40.588
NC_035096.1	21347804	.	C	T	.	.	MAF_USDA=11.475
NC_035096.1	21347849	.	A	G	.	.	MAF_USDA=9.146
NC_035096.1	21347872	.	G	A	.	.	MAF_USDA=1.724
NC_035096.1	21348042	.	G	C	.	.	MAF_INRAE=12.025;MAF_USDA=4.098
NC_035096.1	21348048	.	C	T	.	.	MAF_USDA=2.459
NC_035096.1	21348068	.	G	T	.	.	MAF_USDA=1.639
NC_035096.1	21348073	.	G	T	.	.	MAF_USDA=4.098
NC_035096.1	21348090	.	T	G	.	.	MAF_USDA=1.639
NC_035096.1	21348141	.	T	G	.	.	MAF_USDA=4.118
NC_035096.1	21348221	.	T	C	.	.	MAF_INRAE=47.468;MAF_USDA=31.176
NC_035096.1	21348338	.	T	A	.	.	MAF_USDA=6.25
NC_035096.1	21348342	.	G	T	.	.	MAF_USDA=6.25
NC_035096.1	21348542	.	A	T	.	.	MAF_USDA=1.639
NC_035096.1	21348604	.	G	A	.	.	MAF_INRAE=44.304;MAF_USDA=29.412
NC_035096.1	21348609	.	G	A	.	.	MAF_USDA=1.639
NC_035096.1	21348670	.	A	G	.	.	MAF_INRAE=38.333;MAF_USDA=47.059
NC_035096.1	21348679	.	C	T	.	.	MAF_USDA=1.639
NC_035096.1	21348689	.	G	A	.	.	MAF_INRAE=18.354;MAF_USDA=2.459
NC_035096.1	21348749	.	G	T	.	.	MAF_USDA=4.118
NC_035096.1	21348767	.	C	G	.	.	MAF_USDA=8.333
NC_035096.1	21348768	.	A	C	.	.	MAF_USDA=1.639
NC_035096.1	21348769	.	G	A	.	.	MAF_USDA=1.639
NC_035096.1	21348799	.	A	T	.	.	MAF_INRAE=44.304;MAF_USDA=9.412
NC_035096.1	21348812	.	T	A	.	.	MAF_USDA=1.639
NC_035096.1	21348860	.	T	G	.	.	MAF_USDA=3.279
NC_035096.1	21348869	.	T	C	.	.	MAF_USDA=3.279
NC_035096.1	21348871	.	G	A	.	.	MAF_INRAE=2.5;MAF_USDA=31.25
NC_035096.1	21348941	.	C	A	.	.	MAF_USDA=3.529
NC_035096.1	21348966	.	A	G	.	.	MAF_INRAE=21.667;MAF_USDA=45.882
NC_035096.1	21349251	.	A	G	.	.	MAF_INRAE=17.5;MAF_USDA=34.118
NC_035096.1	21349505	.	G	T	.	.	MAF_INRAE=17.5;MAF_USDA=33.529
NC_035096.1	21349521	.	C	G	.	.	MAF_USDA=4.918
NC_035096.1	21349722	.	G	A	.	.	MAF_USDA=2.459
NC_035096.1	21349920	.	A	C	.	.	MAF_INRAE=40.0;MAF_USDA=21.176
NC_035096.1	21349952	.	G	T	.	.	MAF_USDA=1.639
NC_035096.1	21350006	.	A	G	.	.	MAF_INRAE=12.5;MAF_USDA=13.934
NC_035096.1	21350154	.	G	A	.	.	MAF_INRAE=38.333;MAF_USDA=19.412
NC_035096.1	21350247	.	C	T	.	.	MAF_USDA=4.098
NC_035096.1	21350562	.	G	A	.	.	MAF_INRAE=38.333;MAF_USDA=20.588
NC_035096.1	21350575	.	A	C	.	.	MAF_USDA=1.639
NC_035096.1	21350603	.	G	A	.	.	MAF_USDA=2.459
NC_035096.1	21350606	.	T	C	.	.	MAF_USDA=1.639
NC_035096.1	21350616	.	G	A	.	.	MAF_USDA=2.353
NC_035096.1	21350631	.	C	T	.	.	MAF_USDA=2.459
NC_035096.1	21350689	.	T	C	.	.	MAF_INRAE=12.5;MAF_USDA=4.098
NC_035096.1	21350755	.	A	G	.	.	MAF_USDA=1.639
NC_035096.1	21350826	.	C	A	.	.	MAF_INRAE=18.333;MAF_USDA=32.353
NC_035096.1	21350845	.	T	C	.	.	MAF_INRAE=5.833;MAF_USDA=13.529
NC_035096.1	21350871	.	A	G	.	.	MAF_INRAE=21.667;MAF_USDA=34.706
NC_035096.1	21350884	.	G	A	.	.	MAF_USDA=1.639
NC_035096.1	21351143	.	A	G	.	.	MAF_USDA=21.176
NC_035096.1	21351180	.	C	T	.	.	MAF_INRAE=12.5;MAF_USDA=4.098
NC_035096.1	21351199	.	A	C	.	.	MAF_INRAE=8.333
NC_035096.1	21351233	.	A	T	.	.	MAF_USDA=4.118
NC_035096.1	21351241	.	A	G	.	.	MAF_INRAE=20.833;MAF_USDA=48.235
NC_035096.1	21351354	.	G	A	.	.	MAF_INRAE=11.392;MAF_USDA=5.738
NC_035096.1	21351399	.	C	T	.	.	MAF_INRAE=20.833;MAF_USDA=42.941
NC_035096.1	21351469	.	T	G	.	.	MAF_USDA=6.25
NC_035096.1	21351486	.	C	G	.	.	MAF_INRAE=48.101;MAF_USDA=43.529
NC_035096.1	21351667	.	C	T	.	.	MAF_INRAE=12.5;MAF_USDA=28.689
NC_035096.1	21351723	.	G	T	.	.	MAF_INRAE=2.5;MAF_USDA=11.765
NC_035096.1	21351729	.	G	T	.	.	MAF_INRAE=2.5;MAF_USDA=11.765
NC_035096.1	21351777	.	A	T	.	.	MAF_INRAE=12.5;MAF_USDA=29.508
NC_035096.1	21352097	.	C	A	.	.	MAF_INRAE=5.833
NC_035096.1	21352208	.	A	G	.	.	MAF_INRAE=8.333;MAF_USDA=28.824
NC_035096.1	21352213	.	A	G	.	.	MAF_INRAE=9.167;MAF_USDA=28.235
NC_035096.1	21352298	.	C	T	.	.	MAF_INRAE=19.167
NC_035096.1	21352307	.	G	A	.	.	MAF_INRAE=26.667
NC_035096.1	21352308	.	T	A	.	.	MAF_INRAE=17.5
NC_035096.1	21352320	.	T	C	.	.	MAF_INRAE=13.333
NC_035096.1	21352352	.	A	G	.	.	MAF_USDA=13.115
NC_035096.1	21352354	.	T	A	.	.	MAF_USDA=13.115
NC_035096.1	21352362	.	G	T	.	.	MAF_USDA=12.295
NC_035096.1	21352363	.	A	G	.	.	MAF_USDA=12.295
NC_035096.1	21352364	.	A	C	.	.	MAF_USDA=12.295
NC_035096.1	21352467	.	G	C	.	.	MAF_USDA=4.118
NC_035096.1	21352626	.	A	C	.	.	MAF_USDA=4.706
NC_035096.1	21352627	.	A	T	.	.	MAF_INRAE=5.263
NC_035096.1	21352628	.	T	A	.	.	MAF_USDA=8.235
NC_035096.1	21352820	.	G	A	.	.	MAF_USDA=1.639
NC_035096.1	21352821	.	C	A	.	.	MAF_INRAE=5.696;MAF_USDA=2.353
NC_035096.1	21352824	.	A	C	.	.	MAF_USDA=1.639
NC_035096.1	21352829	.	C	A	.	.	MAF_INRAE=14.167;MAF_USDA=1.639
NC_035096.1	21352912	.	G	A	.	.	MAF_USDA=1.639
NC_035096.1	21352913	.	A	G	.	.	MAF_USDA=1.639
NC_035096.1	21352975	.	A	G	.	.	MAF_INRAE=12.5;MAF_USDA=7.377
NC_035096.1	21353012	.	C	T	.	.	MAF_USDA=1.639
NC_035096.1	21353092	.	C	G	.	.	MAF_USDA=1.639
NC_035096.1	21353147	.	G	T	.	.	MAF_INRAE=30.38;MAF_USDA=16.471
NC_035096.1	21353150	.	C	A	.	.	MAF_USDA=1.639
NC_035096.1	21353354	.	T	G	.	.	MAF_USDA=4.098
NC_035096.1	21353369	.	A	T	.	.	MAF_USDA=1.639
NC_035096.1	21353428	.	T	C	.	.	MAF_INRAE=13.291;MAF_USDA=39.344
NC_035096.1	21353470	.	T	C	.	.	MAF_INRAE=13.924;MAF_USDA=37.705
NC_035096.1	21353693	.	C	A	.	.	MAF_INRAE=15.833;MAF_USDA=7.647
NC_035096.1	21353725	.	C	T	.	.	MAF_INRAE=5.263;MAF_USDA=4.918
NC_035096.1	21353754	.	G	T	.	.	MAF_USDA=4.918
NC_035096.1	21353836	.	C	T	.	.	MAF_INRAE=18.354
NC_035096.1	21353849	.	G	T	.	.	MAF_INRAE=12.5;MAF_USDA=4.098
NC_035096.1	21353872	.	G	T	.	.	MAF_USDA=1.639
NC_035096.1	21353904	.	C	T	.	.	MAF_USDA=1.639
NC_035096.1	21353905	.	G	A	.	.	MAF_USDA=1.639
NC_035096.1	21353940	.	G	T	.	.	MAF_INRAE=8.333
NC_035096.1	21353991	.	A	G	.	.	MAF_USDA=4.918
NC_035096.1	21354011	.	G	A	.	.	MAF_USDA=3.279
NC_035096.1	21354040	.	C	T	.	.	MAF_INRAE=3.333
NC_035096.1	21354064	.	C	A	.	.	MAF_USDA=2.459
NC_035096.1	21354082	.	T	C	.	.	MAF_USDA=5.738
NC_035096.1	21354123	.	C	T	.	.	MAF_INRAE=2.5;MAF_USDA=31.25
NC_035096.1	21354157	.	T	C	.	.	MAF_USDA=1.639
NC_035096.1	21354197	.	A	T	.	.	MAF_USDA=1.639
NC_035096.1	21354280	.	C	G	.	.	MAF_USDA=4.098
NC_035096.1	21354311	.	G	C	.	.	MAF_INRAE=5.263;MAF_USDA=5.738
NC_035096.1	21354374	.	C	A	.	.	MAF_INRAE=23.333;MAF_USDA=33.529
NC_035096.1	21354484	.	T	C	.	.	MAF_INRAE=5.263;MAF_USDA=5.882
NC_035096.1	21354603	.	G	A	.	.	MAF_INRAE=5.263;MAF_USDA=6.471
NC_035096.1	21354640	.	G	T	.	.	MAF_USDA=1.695
NC_035096.1	21354652	.	C	G	.	.	MAF_USDA=2.5
NC_035096.1	21354669	.	G	A	.	.	MAF_USDA=5.952
NC_035096.1	21354671	.	G	A	.	.	MAF_USDA=1.667
NC_035096.1	21354743	.	A	T	.	.	MAF_USDA=6.557
NC_035096.1	21354749	.	A	T	.	.	MAF_INRAE=14.557;MAF_USDA=3.279
NC_035096.1	21354764	.	C	A	.	.	MAF_INRAE=18.354
NC_035096.1	21354765	.	G	A	.	.	MAF_INRAE=9.167
NC_035096.1	21354798	.	A	C	.	.	MAF_INRAE=13.924;MAF_USDA=40.984
NC_035096.1	21354821	.	C	G	.	.	MAF_USDA=3.279
NC_035096.1	21354890	.	C	A	.	.	MAF_USDA=6.557
NC_035096.1	21354895	.	T	A	.	.	MAF_USDA=5.294
NC_035096.1	21354931	.	G	T	.	.	MAF_INRAE=12.5;MAF_USDA=4.098
NC_035096.1	21354934	.	C	T	.	.	MAF_USDA=1.639
NC_035096.1	21355018	.	C	A	.	.	MAF_USDA=9.836
NC_035096.1	21355138	.	G	A	.	.	MAF_USDA=2.459
NC_035096.1	21355249	.	G	C	.	.	MAF_USDA=5.294
NC_035096.1	21355297	.	G	T	.	.	MAF_USDA=4.167
NC_035096.1	21355510	.	A	G	.	.	MAF_INRAE=35.443;MAF_USDA=5.294
NC_035096.1	21355553	.	G	A	.	.	MAF_USDA=1.639
NC_035096.1	21355594	.	T	A	.	.	MAF_INRAE=12.5
NC_035096.1	21355685	.	C	T	.	.	MAF_USDA=1.639
NC_035096.1	21355704	.	G	A	.	.	MAF_USDA=4.918
NC_035096.1	21355969	.	A	C	.	.	MAF_INRAE=5.263;MAF_USDA=7.059
NC_035096.1	21356002	.	A	G	.	.	MAF_INRAE=5.263;MAF_USDA=6.471
NC_035096.1	21356003	.	C	A	.	.	MAF_USDA=6.471
NC_035096.1	21356021	.	C	T	.	.	MAF_USDA=4.167
NC_035096.1	21356045	.	A	G	.	.	MAF_INRAE=14.167
NC_035096.1	21356065	.	T	G	.	.	MAF_INRAE=3.333
NC_035096.1	21356127	.	C	T	.	.	MAF_USDA=2.353
NC_035096.1	21356141	.	T	C	.	.	MAF_INRAE=36.076;MAF_USDA=7.059
NC_035096.1	21356165	.	G	C	.	.	MAF_USDA=5.294
NC_035096.1	21356170	.	G	A	.	.	MAF_USDA=4.098
NC_035096.1	21356190	.	C	A	.	.	MAF_USDA=1.639
NC_035096.1	21356236	.	G	T	.	.	MAF_USDA=12.5
NC_035096.1	21356244	.	A	G	.	.	MAF_USDA=1.639
NC_035096.1	21356323	.	C	A	.	.	MAF_USDA=5.294
NC_035096.1	21356358	.	T	G	.	.	MAF_INRAE=15.789;MAF_USDA=37.705
NC_035096.1	21356359	.	T	A	.	.	MAF_USDA=37.705
NC_035096.1	21356360	.	C	A	.	.	MAF_USDA=1.639
NC_035096.1	21356416	.	A	C	.	.	MAF_USDA=4.918
NC_035096.1	21356417	.	C	A	.	.	MAF_INRAE=39.167;MAF_USDA=37.647
NC_035096.1	21356438	.	T	C	.	.	MAF_USDA=2.459
NC_035096.1	21356452	.	A	G	.	.	MAF_USDA=5.294
NC_035096.1	21356468	.	C	T	.	.	MAF_USDA=4.098
NC_035096.1	21356492	.	C	A	.	.	MAF_INRAE=14.557;MAF_USDA=2.459
NC_035096.1	21356493	.	G	A	.	.	MAF_USDA=1.639
NC_035096.1	21356566	.	C	T	.	.	MAF_USDA=1.639
NC_035096.1	21356567	.	G	A	.	.	MAF_USDA=2.353
NC_035096.1	21356570	.	G	A	.	.	MAF_INRAE=5.263;MAF_USDA=4.918
NC_035096.1	21356587	.	C	T	.	.	MAF_USDA=2.459
NC_035096.1	21356588	.	A	G	.	.	MAF_INRAE=35.833;MAF_USDA=37.059
NC_035096.1	21356641	.	T	A	.	.	MAF_INRAE=15.789;MAF_USDA=2.459
NC_035096.1	21356724	.	C	T	.	.	MAF_USDA=2.353
NC_035096.1	21356759	.	G	T	.	.	MAF_INRAE=1.667;MAF_USDA=10.656
NC_035096.1	21356761	.	A	C	.	.	MAF_INRAE=1.667;MAF_USDA=9.836
NC_035096.1	21356762	.	T	A	.	.	MAF_INRAE=1.667;MAF_USDA=9.836
NC_035096.1	21356810	.	G	T	.	.	MAF_INRAE=1.667;MAF_USDA=8.333
NC_035096.1	21356829	.	T	A	.	.	MAF_INRAE=5.263;MAF_USDA=6.557
NC_035096.1	21356834	.	G	C	.	.	MAF_INRAE=1.667
NC_035096.1	21356881	.	G	A	.	.	MAF_INRAE=10.833;MAF_USDA=6.557
NC_035096.1	21356887	.	A	C	.	.	MAF_USDA=14.754
NC_035096.1	21356888	.	T	C	.	.	MAF_USDA=14.754
NC_035096.1	21356894	.	C	A	.	.	MAF_USDA=13.934
NC_035096.1	21356906	.	A	G	.	.	MAF_USDA=1.639
NC_035096.1	21356924	.	C	T	.	.	MAF_INRAE=15.789
NC_035096.1	21356926	.	C	T	.	.	MAF_USDA=11.475
NC_035096.1	21356927	.	T	A	.	.	MAF_USDA=11.475
NC_035096.1	21356928	.	T	C	.	.	MAF_USDA=11.475
NC_035096.1	21356929	.	T	A	.	.	MAF_USDA=11.475
NC_035096.1	21357080	.	T	G	.	.	MAF_INRAE=5.263;MAF_USDA=7.059
NC_035096.1	21357082	.	T	A	.	.	MAF_USDA=13.529
NC_035096.1	21357083	.	A	T	.	.	MAF_INRAE=15.789
NC_035096.1	21357139	.	G	C	.	.	MAF_INRAE=30.38;MAF_USDA=16.471
NC_035096.1	21357177	.	G	A	.	.	MAF_USDA=1.639
NC_035096.1	21357180	.	C	A	.	.	MAF_INRAE=15.789;MAF_USDA=4.918
NC_035096.1	21357215	.	A	G	.	.	MAF_USDA=2.459
NC_035096.1	21357226	.	T	G	.	.	MAF_USDA=1.639
NC_035096.1	21357336	.	T	G	.	.	MAF_USDA=1.639
NC_035096.1	21357598	.	G	T	.	.	MAF_USDA=6.557
NC_035096.1	21357698	.	C	T	.	.	MAF_USDA=11.475
NC_035096.1	21357789	.	A	C	.	.	MAF_INRAE=12.5;MAF_USDA=3.279
NC_035096.1	21357897	.	G	A	.	.	MAF_USDA=1.639
NC_035096.1	21357952	.	A	G	.	.	MAF_USDA=1.765
NC_035096.1	21357991	.	G	A	.	.	MAF_INRAE=18.354
NC_035096.1	21358125	.	G	A	.	.	MAF_USDA=13.115
NC_035096.1	21358145	.	T	G	.	.	MAF_USDA=1.639
NC_035096.1	21358155	.	T	C	.	.	MAF_INRAE=5.263;MAF_USDA=11.176
NC_035096.1	21358224	.	A	C	.	.	MAF_USDA=7.377
NC_035096.1	21358257	.	T	A	.	.	MAF_USDA=2.353
NC_035096.1	21358280	.	A	G	.	.	MAF_USDA=2.459
NC_035096.1	21358358	.	C	T	.	.	MAF_INRAE=4.167
NC_035096.1	21358442	.	T	G	.	.	MAF_USDA=12.353
NC_035096.1	21358524	.	G	T	.	.	MAF_INRAE=2.5
NC_035096.1	21358526	.	C	T	.	.	MAF_INRAE=2.5
NC_035096.1	21358618	.	C	A	.	.	MAF_USDA=1.639
NC_035096.1	21358681	.	C	T	.	.	MAF_INRAE=29.167;MAF_USDA=29.508
NC_035096.1	21358723	.	G	T	.	.	MAF_USDA=4.098
NC_035096.1	21358796	.	A	T	.	.	MAF_INRAE=30.833;MAF_USDA=31.765
NC_035096.1	21358797	.	A	C	.	.	MAF_INRAE=30.833;MAF_USDA=31.765
NC_035096.1	21358829	.	G	A	.	.	MAF_INRAE=3.333;MAF_USDA=3.279
NC_035096.1	21358882	.	T	C	.	.	MAF_USDA=4.167
NC_035096.1	21358896	.	T	A	.	.	MAF_USDA=1.639
NC_035096.1	21358897	.	T	A	.	.	MAF_INRAE=5.263;MAF_USDA=11.765
NC_035096.1	21358927	.	C	T	.	.	MAF_USDA=4.098
NC_035096.1	21359051	.	C	A	.	.	MAF_USDA=1.639
NC_035096.1	21359127	.	C	T	.	.	MAF_INRAE=25.316;MAF_USDA=12.353
NC_035096.1	21359343	.	A	C	.	.	MAF_INRAE=39.241;MAF_USDA=22.941
NC_035096.1	21359435	.	T	A	.	.	MAF_INRAE=2.5;MAF_USDA=31.25
NC_035096.1	21359832	.	G	C	.	.	MAF_INRAE=16.667;MAF_USDA=28.235
NC_035096.1	21359849	.	G	A	.	.	MAF_INRAE=16.667;MAF_USDA=28.235
NC_035096.1	21359900	.	G	A	.	.	MAF_USDA=28.824
NC_035096.1	21360078	.	C	G	.	.	MAF_INRAE=2.5;MAF_USDA=10.588
NC_035096.1	21360157	.	C	T	.	.	MAF_USDA=1.639
NC_035096.1	21360272	.	C	T	.	.	MAF_INRAE=16.667;MAF_USDA=27.059
NC_035096.1	21360358	.	A	C	.	.	MAF_INRAE=11.392;MAF_USDA=18.235
NC_035096.1	21360392	.	A	C	.	.	MAF_INRAE=33.333;MAF_USDA=10.588
NC_035096.1	21360691	.	C	T	.	.	MAF_INRAE=31.013;MAF_USDA=39.412
NC_035096.1	21360717	.	G	A	.	.	MAF_INRAE=31.013;MAF_USDA=40.0
NC_035096.1	21360751	.	A	T	.	.	MAF_USDA=4.167
NC_035096.1	21360836	.	G	T	.	.	MAF_USDA=3.279
NC_035096.1	21360901	.	G	T	.	.	MAF_INRAE=30.38;MAF_USDA=39.412
NC_035096.1	21360976	.	C	A	.	.	MAF_INRAE=13.333;MAF_USDA=11.475
NC_035096.1	21361092	.	C	T	.	.	MAF_USDA=3.279
NC_035096.1	21361227	.	C	T	.	.	MAF_INRAE=16.667;MAF_USDA=12.353
NC_035096.1	21361234	.	C	T	.	.	MAF_USDA=2.459
NC_035096.1	21361281	.	A	C	.	.	MAF_INRAE=30.38;MAF_USDA=38.824
NC_035096.1	21361402	.	T	C	.	.	MAF_USDA=1.639
NC_035096.1	21361428	.	T	G	.	.	MAF_INRAE=5.833;MAF_USDA=11.176
NC_035096.1	21361523	.	G	A	.	.	MAF_INRAE=16.667;MAF_USDA=27.647
NC_035096.1	21361532	.	G	T	.	.	MAF_USDA=2.353
NC_035096.1	21361538	.	G	A	.	.	MAF_USDA=2.459
NC_035096.1	21361596	.	A	G	.	.	MAF_INRAE=33.333;MAF_USDA=10.588
NC_035096.1	21361627	.	G	A	.	.	MAF_USDA=4.918
NC_035096.1	21361684	.	C	T	.	.	MAF_INRAE=5.696;MAF_USDA=2.941
NC_035096.1	21361759	.	T	C	.	.	MAF_INRAE=14.557;MAF_USDA=2.459
NC_035096.1	21361776	.	A	C	.	.	MAF_USDA=4.167
NC_035096.1	21361827	.	G	A	.	.	MAF_INRAE=10.759;MAF_USDA=18.235
NC_035096.1	21361831	.	G	C	.	.	MAF_INRAE=16.667;MAF_USDA=12.353
NC_035096.1	21361875	.	T	A	.	.	MAF_INRAE=8.333;MAF_USDA=4.167
NC_035096.1	21361936	.	G	C	.	.	MAF_INRAE=31.013;MAF_USDA=39.412
NC_035096.1	21361944	.	A	G	.	.	MAF_INRAE=2.5;MAF_USDA=10.0
NC_035096.1	21362046	.	G	C	.	.	MAF_USDA=1.639
NC_035096.1	21362114	.	C	A	.	.	MAF_USDA=21.667
NC_035096.1	21362143	.	A	G	.	.	MAF_INRAE=14.167
NC_035096.1	21362291	.	G	A	.	.	MAF_USDA=3.529
NC_035096.1	21362424	.	A	C	.	.	MAF_USDA=3.279
NC_035096.1	21362512	.	T	A	.	.	MAF_USDA=5.294
NC_035096.1	21362564	.	A	C	.	.	MAF_USDA=3.279
NC_035096.1	21362565	.	C	A	.	.	MAF_USDA=1.639
NC_035096.1	21362637	.	C	T	.	.	MAF_INRAE=2.5;MAF_USDA=12.941
NC_035096.1	21362675	.	G	T	.	.	MAF_USDA=31.25
NC_035096.1	21362735	.	T	C	.	.	MAF_USDA=2.5
NC_035096.1	21362751	.	G	T	.	.	MAF_USDA=48.333
NC_035096.1	21362785	.	A	C	.	.	MAF_INRAE=5.263;MAF_USDA=1.639
NC_035096.1	21362837	.	A	C	.	.	MAF_USDA=3.529
NC_035096.1	21362886	.	C	A	.	.	MAF_INRAE=31.013;MAF_USDA=39.412
NC_035096.1	21363256	.	C	G	.	.	MAF_INRAE=3.333;MAF_USDA=2.459
NC_035096.1	21363323	.	A	T	.	.	MAF_USDA=1.639
NC_035096.1	21363527	.	G	A	.	.	MAF_USDA=6.557
NC_035096.1	21363556	.	A	C	.	.	MAF_USDA=4.167
NC_035096.1	21363578	.	C	T	.	.	MAF_USDA=2.353
NC_035096.1	21363619	.	G	A	.	.	MAF_INRAE=5.696;MAF_USDA=2.941
NC_035096.1	21363630	.	T	C	.	.	MAF_INRAE=33.333;MAF_USDA=10.588
NC_035096.1	21363678	.	C	T	.	.	MAF_INRAE=30.38;MAF_USDA=38.824
NC_035096.1	21363754	.	C	A	.	.	MAF_USDA=1.639
NC_035096.1	21363941	.	C	A	.	.	MAF_INRAE=2.5;MAF_USDA=31.25
NC_035096.1	21364027	.	C	T	.	.	MAF_INRAE=31.013;MAF_USDA=15.294
NC_035096.1	21364043	.	G	C	.	.	MAF_USDA=6.557
NC_035096.1	21364084	.	A	G	.	.	MAF_USDA=1.639
NC_035096.1	21364173	.	G	A	.	.	MAF_INRAE=5.263;MAF_USDA=4.098
NC_035096.1	21364345	.	C	A	.	.	MAF_INRAE=19.62;MAF_USDA=14.754
NC_035096.1	21364439	.	C	T	.	.	MAF_INRAE=13.333;MAF_USDA=10.656
NC_035096.1	21364468	.	C	T	.	.	MAF_USDA=4.918
NC_035096.1	21364514	.	T	G	.	.	MAF_USDA=23.77
NC_035096.1	21364697	.	T	C	.	.	MAF_INRAE=30.38;MAF_USDA=38.824
NC_035096.1	21364706	.	T	G	.	.	MAF_USDA=1.639
NC_035096.1	21364758	.	T	C	.	.	MAF_USDA=1.639
NC_035096.1	21364765	.	G	A	.	.	MAF_INRAE=10.759;MAF_USDA=33.529
NC_035096.1	21364780	.	T	A	.	.	MAF_INRAE=30.0;MAF_USDA=18.824
NC_035096.1	21364909	.	A	G	.	.	MAF_USDA=6.557
NC_035096.1	21364982	.	C	G	.	.	MAF_INRAE=2.5;MAF_USDA=31.25
NC_035096.1	21364985	.	G	A	.	.	MAF_USDA=4.706
NC_035096.1	21365025	.	T	G	.	.	MAF_INRAE=13.333;MAF_USDA=11.176
NC_035096.1	21365117	.	C	T	.	.	MAF_USDA=2.459
NC_035096.1	21365152	.	G	A	.	.	MAF_INRAE=19.62;MAF_USDA=13.115
NC_035096.1	21365232	.	A	T	.	.	MAF_INRAE=41.139;MAF_USDA=39.583
NC_035096.1	21365302	.	T	G	.	.	MAF_INRAE=14.557;MAF_USDA=2.5
NC_035096.1	21365446	.	C	A	.	.	MAF_USDA=3.279
NC_035096.1	21365537	.	A	C	.	.	MAF_INRAE=15.833;MAF_USDA=31.25
NC_035096.1	21365601	.	T	A	.	.	MAF_USDA=2.459
NC_035096.1	21365676	.	A	G	.	.	MAF_INRAE=20.0;MAF_USDA=3.529
NC_035096.1	21365687	.	C	T	.	.	MAF_INRAE=9.167;MAF_USDA=18.235
NC_035096.1	21365709	.	C	G	.	.	MAF_INRAE=31.579
NC_035096.1	21365717	.	C	A	.	.	MAF_INRAE=26.667
NC_035096.1	21365956	.	A	G	.	.	MAF_INRAE=13.333;MAF_USDA=11.176
NC_035096.1	21366028	.	G	T	.	.	MAF_USDA=21.311
NC_035096.1	21366108	.	T	A	.	.	MAF_USDA=1.639
NC_035096.1	21366109	.	G	T	.	.	MAF_INRAE=19.62;MAF_USDA=13.934
NC_035096.1	21366226	.	G	T	.	.	MAF_USDA=1.639
NC_035096.1	21366345	.	A	C	.	.	MAF_INRAE=20.0;MAF_USDA=2.941
NC_035096.1	21366476	.	G	A	.	.	MAF_USDA=3.279
NC_035096.1	21366510	.	C	A	.	.	MAF_USDA=2.459
NC_035096.1	21366588	.	C	G	.	.	MAF_INRAE=31.013;MAF_USDA=17.059
NC_035096.1	21366622	.	T	A	.	.	MAF_INRAE=34.177;MAF_USDA=38.235
NC_035096.1	21366643	.	C	T	.	.	MAF_USDA=21.311
NC_035096.1	21366668	.	T	C	.	.	MAF_INRAE=24.051;MAF_USDA=21.765
NC_035096.1	21366684	.	C	A	.	.	MAF_USDA=22.131
NC_035096.1	21366843	.	C	T	.	.	MAF_INRAE=46.835;MAF_USDA=20.588
NC_035096.1	21366845	.	G	A	.	.	MAF_INRAE=9.167;MAF_USDA=4.918
NC_035096.1	21366897	.	G	A	.	.	MAF_USDA=1.639
NC_035096.1	21366952	.	G	A	.	.	MAF_INRAE=20.833;MAF_USDA=14.706
NC_035096.1	21367135	.	G	T	.	.	MAF_INRAE=20.0;MAF_USDA=2.941
NC_035096.1	21367451	.	A	T	.	.	MAF_INRAE=34.167;MAF_USDA=2.941
NC_035096.1	21367553	.	G	T	.	.	MAF_USDA=2.353
NC_035096.1	21367574	.	G	A	.	.	MAF_USDA=23.529
NC_035096.1	21367576	.	A	G	.	.	MAF_INRAE=15.789;MAF_USDA=29.412
NC_035096.1	21367577	.	T	C	.	.	MAF_USDA=29.412
NC_035096.1	21367579	.	C	A	.	.	MAF_INRAE=20.0;MAF_USDA=29.412
NC_035096.1	21367725	.	G	C	.	.	MAF_INRAE=18.987;MAF_USDA=42.941
NC_035096.1	21367768	.	C	T	.	.	MAF_INRAE=2.5;MAF_USDA=31.25
NC_035096.1	21367788	.	A	T	.	.	MAF_INRAE=18.987;MAF_USDA=42.353
NC_035096.1	21367845	.	G	A	.	.	MAF_INRAE=18.987;MAF_USDA=42.353
NC_035096.1	21367890	.	T	C	.	.	MAF_INRAE=17.722;MAF_USDA=5.294
NC_035096.1	21368196	.	A	C	.	.	MAF_INRAE=27.848;MAF_USDA=32.353
NC_035096.1	21368310	.	G	A	.	.	MAF_INRAE=31.646;MAF_USDA=15.294
NC_035096.1	21368386	.	A	G	.	.	MAF_INRAE=34.177;MAF_USDA=43.529
NC_035096.1	21368404	.	A	G	.	.	MAF_INRAE=41.772;MAF_USDA=45.294
NC_035096.1	21368405	.	A	G	.	.	MAF_INRAE=40.0;MAF_USDA=43.529
NC_035096.1	21368587	.	G	A	.	.	MAF_USDA=1.639
NC_035096.1	21368760	.	G	A	.	.	MAF_INRAE=14.167
NC_035096.1	21368779	.	A	T	.	.	MAF_USDA=4.167
NC_035096.1	21368786	.	C	A	.	.	MAF_USDA=4.098
NC_035096.1	21368842	.	A	T	.	.	MAF_INRAE=27.5;MAF_USDA=26.471
NC_035096.1	21368882	.	C	T	.	.	MAF_INRAE=27.848;MAF_USDA=31.765
NC_035096.1	21368970	.	C	A	.	.	MAF_USDA=4.098
NC_035096.1	21369023	.	A	G	.	.	MAF_INRAE=12.658;MAF_USDA=1.176
NC_035096.1	21369141	.	A	G	.	.	MAF_INRAE=4.167
NC_035096.1	21369186	.	T	C	.	.	MAF_INRAE=44.304;MAF_USDA=21.176
NC_035096.1	21369217	.	A	C	.	.	MAF_INRAE=5.263;MAF_USDA=5.738
NC_035096.1	21369260	.	C	T	.	.	MAF_INRAE=15.789;MAF_USDA=4.706
NC_035096.1	21369313	.	G	A	.	.	MAF_INRAE=15.789
NC_035096.1	21369412	.	C	A	.	.	MAF_USDA=4.167
NC_035096.1	21369526	.	C	T	.	.	MAF_INRAE=15.0
NC_035096.1	21369565	.	T	G	.	.	MAF_INRAE=37.975;MAF_USDA=44.118
NC_035096.1	21369577	.	G	T	.	.	MAF_INRAE=15.789;MAF_USDA=4.706
NC_035096.1	21369660	.	T	C	.	.	MAF_INRAE=2.5
NC_035096.1	21369686	.	G	A	.	.	MAF_INRAE=30.833;MAF_USDA=47.059
NC_035096.1	21369838	.	G	A	.	.	MAF_USDA=2.459
NC_035096.1	21369991	.	A	G	.	.	MAF_INRAE=34.81;MAF_USDA=20.0
NC_035096.1	21370020	.	C	T	.	.	MAF_INRAE=3.333;MAF_USDA=2.459
NC_035096.1	21370100	.	A	T	.	.	MAF_INRAE=37.975;MAF_USDA=24.118
NC_035096.1	21370107	.	G	A	.	.	MAF_INRAE=24.167;MAF_USDA=5.882
NC_035096.1	21370112	.	T	G	.	.	MAF_INRAE=10.833
NC_035096.1	21370144	.	C	T	.	.	MAF_INRAE=30.833;MAF_USDA=38.824
NC_035096.1	21370172	.	T	C	.	.	MAF_INRAE=14.557;MAF_USDA=2.459
NC_035096.1	21370176	.	C	T	.	.	MAF_USDA=1.639
NC_035096.1	21370195	.	T	G	.	.	MAF_INRAE=3.333;MAF_USDA=22.951
NC_035096.1	21370201	.	G	C	.	.	MAF_USDA=9.016
NC_035096.1	21370269	.	G	A	.	.	MAF_USDA=11.475
NC_035096.1	21370361	.	C	G	.	.	MAF_USDA=1.639
NC_035096.1	21370362	.	G	T	.	.	MAF_USDA=1.639
NC_035096.1	21370363	.	G	T	.	.	MAF_USDA=1.639
NC_035096.1	21370419	.	G	A	.	.	MAF_INRAE=5.263
NC_035096.1	21370456	.	C	T	.	.	MAF_USDA=2.353
NC_035096.1	21370458	.	T	A	.	.	MAF_USDA=1.639
NC_035096.1	21370475	.	C	G	.	.	MAF_INRAE=30.833;MAF_USDA=40.588
NC_035096.1	21370495	.	A	T	.	.	MAF_USDA=31.25
NC_035096.1	21370511	.	G	T	.	.	MAF_INRAE=30.833;MAF_USDA=41.176
NC_035096.1	21370579	.	C	G	.	.	MAF_USDA=19.672
NC_035096.1	21370601	.	A	G	.	.	MAF_INRAE=3.333
NC_035096.1	21370622	.	C	T	.	.	MAF_INRAE=29.747;MAF_USDA=23.529
NC_035096.1	21370661	.	C	T	.	.	MAF_USDA=1.639
NC_035096.1	21370690	.	A	T	.	.	MAF_INRAE=29.747;MAF_USDA=24.118
NC_035096.1	21370701	.	G	A	.	.	MAF_INRAE=24.684;MAF_USDA=18.235
NC_035096.1	21370806	.	C	T	.	.	MAF_INRAE=6.962;MAF_USDA=7.059
NC_035096.1	21370849	.	C	A	.	.	MAF_INRAE=35.443;MAF_USDA=20.588
NC_035096.1	21370859	.	G	A	.	.	MAF_USDA=1.639
NC_035096.1	21370872	.	T	A	.	.	MAF_INRAE=36.076;MAF_USDA=33.333
NC_035096.1	21370901	.	A	C	.	.	MAF_INRAE=30.38;MAF_USDA=25.0
NC_035096.1	21370921	.	T	C	.	.	MAF_INRAE=30.38;MAF_USDA=28.333
NC_035096.1	21370932	.	G	T	.	.	MAF_INRAE=30.38;MAF_USDA=28.333
NC_035096.1	21371019	.	A	G	.	.	MAF_INRAE=5.0;MAF_USDA=20.238
NC_035096.1	21371033	.	A	G	.	.	MAF_INRAE=5.833;MAF_USDA=24.405
NC_035096.1	21371034	.	C	A	.	.	MAF_INRAE=5.833;MAF_USDA=47.917
NC_035096.1	21371049	.	C	G,A	.	.	MAF_INRAE=16.667;MAF_USDA=27.083
NC_035096.1	21371057	.	T	G	.	.	MAF_INRAE=18.333
NC_035096.1	21371061	.	G	A	.	.	MAF_INRAE=49.167
NC_035096.1	21371078	.	T	G	.	.	MAF_INRAE=13.333
NC_035096.1	21371094	.	C	T	.	.	MAF_INRAE=11.667
NC_035096.1	21371103	.	C	T	.	.	MAF_INRAE=2.5
NC_035096.1	21371106	.	A	C	.	.	MAF_INRAE=15.833
NC_035096.1	21371112	.	C	T	.	.	MAF_INRAE=15.0
NC_035096.1	21371137	.	A	G	.	.	MAF_INRAE=2.5
NC_035096.1	21371185	.	A	T	.	.	MAF_USDA=1.667
NC_035096.1	21371253	.	G	A	.	.	MAF_INRAE=14.557;MAF_USDA=1.639
NC_035096.1	21371307	.	G	T	.	.	MAF_INRAE=32.278;MAF_USDA=18.824
NC_035096.1	21371334	.	A	T	.	.	MAF_INRAE=48.101;MAF_USDA=46.471
NC_035096.1	21371392	.	G	C	.	.	MAF_USDA=3.529
NC_035096.1	21371476	.	G	A	.	.	MAF_INRAE=39.873;MAF_USDA=26.471
NC_035096.1	21371484	.	C	T	.	.	MAF_INRAE=43.038;MAF_USDA=30.0
NC_035096.1	21371527	.	G	A	.	.	MAF_USDA=1.639
NC_035096.1	21371655	.	C	T	.	.	MAF_INRAE=5.0;MAF_USDA=1.765
NC_035096.1	21371677	.	A	C	.	.	MAF_INRAE=10.833
NC_035096.1	21371707	.	C	T	.	.	MAF_INRAE=46.203;MAF_USDA=29.412
NC_035096.1	21371764	.	G	A	.	.	MAF_USDA=1.639
NC_035096.1	21371804	.	T	G	.	.	MAF_USDA=2.353
NC_035096.1	21371947	.	T	A	.	.	MAF_INRAE=3.333
NC_035096.1	21372011	.	C	T	.	.	MAF_INRAE=29.114;MAF_USDA=28.235
NC_035096.1	21372030	.	C	A	.	.	MAF_USDA=1.639
NC_035096.1	21372038	.	G	A	.	.	MAF_INRAE=29.114;MAF_USDA=8.235
NC_035096.1	21372050	.	G	C	.	.	MAF_INRAE=29.114;MAF_USDA=27.647
NC_035096.1	21372066	.	G	T	.	.	MAF_INRAE=29.114;MAF_USDA=27.647
NC_035096.1	21372073	.	T	G	.	.	MAF_USDA=29.167
NC_035096.1	21372111	.	G	A	.	.	MAF_INRAE=32.5
NC_035096.1	21372156	.	C	T	.	.	MAF_INRAE=29.114;MAF_USDA=7.059
NC_035096.1	21372215	.	C	T	.	.	MAF_USDA=1.639
NC_035096.1	21372237	.	A	G	.	.	MAF_USDA=1.639
NC_035096.1	21372256	.	C	A	.	.	MAF_USDA=3.529
NC_035096.1	21372288	.	C	T	.	.	MAF_INRAE=14.557;MAF_USDA=1.639
NC_035096.1	21372490	.	T	C	.	.	MAF_INRAE=12.5
NC_035096.1	21372496	.	T	G	.	.	MAF_INRAE=12.5
NC_035096.1	21372503	.	A	G	.	.	MAF_INRAE=12.5
NC_035096.1	21372504	.	C	A	.	.	MAF_INRAE=12.5
NC_035096.1	21372508	.	G	A	.	.	MAF_INRAE=9.167
NC_035096.1	21372511	.	T	G	.	.	MAF_INRAE=11.667
NC_035096.1	21372520	.	T	A	.	.	MAF_INRAE=6.667
NC_035096.1	21372523	.	A	C	.	.	MAF_INRAE=6.667
NC_035096.1	21372541	.	T	C	.	.	MAF_INRAE=6.667
NC_035096.1	21372550	.	C	T	.	.	MAF_INRAE=6.667
NC_035096.1	21372553	.	C	G	.	.	MAF_INRAE=6.667
NC_035096.1	21372556	.	C	A	.	.	MAF_INRAE=6.667
NC_035096.1	21372659	.	C	A	.	.	MAF_INRAE=18.354;MAF_USDA=48.824
NC_035096.1	21372674	.	C	A	.	.	MAF_INRAE=5.0;MAF_USDA=8.235
NC_035096.1	21372684	.	C	T	.	.	MAF_INRAE=27.215;MAF_USDA=5.882
NC_035096.1	21372700	.	C	T	.	.	MAF_INRAE=15.789;MAF_USDA=9.412
NC_035096.1	21372727	.	A	C	.	.	MAF_INRAE=44.937;MAF_USDA=21.765
NC_035096.1	21372729	.	C	A	.	.	MAF_INRAE=44.167;MAF_USDA=21.765
NC_035096.1	21372770	.	G	A	.	.	MAF_INRAE=22.152;MAF_USDA=1.639
NC_035096.1	21372782	.	A	C	.	.	MAF_USDA=8.197
NC_035096.1	21372785	.	C	T	.	.	MAF_INRAE=36.709;MAF_USDA=33.529
NC_035096.1	21372983	.	C	T	.	.	MAF_INRAE=5.0
NC_035096.1	21373003	.	G	A	.	.	MAF_INRAE=9.494;MAF_USDA=15.294
NC_035096.1	21373446	.	A	G	.	.	MAF_USDA=2.459
NC_035096.1	21373466	.	A	G	.	.	MAF_INRAE=31.579;MAF_USDA=17.647
NC_035096.1	21373468	.	A	T	.	.	MAF_USDA=4.167
NC_035096.1	21373502	.	C	T	.	.	MAF_INRAE=49.367
NC_035096.1	21373529	.	C	T	.	.	MAF_INRAE=49.367
NC_035096.1	21373539	.	C	T	.	.	MAF_USDA=1.639
NC_035096.1	21373566	.	C	A	.	.	MAF_INRAE=29.114;MAF_USDA=8.824
NC_035096.1	21373611	.	T	G	.	.	MAF_INRAE=32.911;MAF_USDA=31.25
NC_035096.1	21373649	.	T	C	.	.	MAF_INRAE=48.101;MAF_USDA=31.176
NC_035096.1	21373669	.	A	T	.	.	MAF_INRAE=48.101;MAF_USDA=32.353
NC_035096.1	21373742	.	A	C	.	.	MAF_USDA=1.639
NC_035096.1	21373744	.	C	T	.	.	MAF_USDA=3.279
NC_035096.1	21373836	.	A	C	.	.	MAF_INRAE=31.646;MAF_USDA=18.235
NC_035096.1	21373837	.	G	A	.	.	MAF_INRAE=14.167;MAF_USDA=2.5
NC_035096.1	21373956	.	T	C	.	.	MAF_USDA=1.639
NC_035096.1	21373965	.	C	A	.	.	MAF_INRAE=2.5
NC_035096.1	21374024	.	C	T	.	.	MAF_USDA=5.294
NC_035096.1	21374172	.	G	A	.	.	MAF_INRAE=5.263;MAF_USDA=4.098
NC_035096.1	21374227	.	T	A	.	.	MAF_INRAE=14.167
NC_035096.1	21374237	.	G	T	.	.	MAF_USDA=17.213
NC_035096.1	21374400	.	G	T	.	.	MAF_INRAE=3.333;MAF_USDA=2.459
NC_035096.1	21374418	.	A	G	.	.	MAF_INRAE=9.494;MAF_USDA=14.706
NC_035096.1	21374433	.	G	T	.	.	MAF_INRAE=14.557;MAF_USDA=15.574
NC_035096.1	21374473	.	G	A	.	.	MAF_INRAE=3.333
NC_035096.1	21374602	.	C	A	.	.	MAF_INRAE=14.557;MAF_USDA=16.393
NC_035096.1	21374607	.	A	C	.	.	MAF_USDA=15.574
NC_035096.1	21374629	.	T	G	.	.	MAF_USDA=15.574
NC_035096.1	21374675	.	G	T	.	.	MAF_INRAE=14.557;MAF_USDA=15.574
NC_035096.1	21374694	.	G	A	.	.	MAF_INRAE=33.544;MAF_USDA=15.882
NC_035096.1	21374795	.	T	G	.	.	MAF_INRAE=37.342;MAF_USDA=25.882
NC_035096.1	21374801	.	T	A	.	.	MAF_INRAE=22.785;MAF_USDA=3.529
NC_035096.1	21374847	.	A	T	.	.	MAF_INRAE=14.557;MAF_USDA=15.574
NC_035096.1	21374890	.	A	C	.	.	MAF_INRAE=3.333
NC_035096.1	21374909	.	G	T	.	.	MAF_INRAE=22.785;MAF_USDA=2.459
NC_035096.1	21374993	.	G	A	.	.	MAF_USDA=2.353
NC_035096.1	21375003	.	A	T	.	.	MAF_USDA=2.353
NC_035096.1	21375028	.	G	A	.	.	MAF_USDA=7.377
NC_035096.1	21375055	.	C	T	.	.	MAF_INRAE=22.785;MAF_USDA=3.571
NC_035096.1	21375138	.	C	A	.	.	MAF_USDA=3.279
NC_035096.1	21375157	.	T	A	.	.	MAF_INRAE=26.667;MAF_USDA=6.25
NC_035096.1	21375438	.	G	A	.	.	MAF_INRAE=6.962;MAF_USDA=10.656
NC_035096.1	21375446	.	G	A	.	.	MAF_USDA=4.098
NC_035096.1	21375505	.	A	G	.	.	MAF_INRAE=5.0;MAF_USDA=1.176
NC_035096.1	21375610	.	G	T	.	.	MAF_INRAE=5.0;MAF_USDA=1.176
NC_035096.1	21375614	.	C	T	.	.	MAF_INRAE=5.0;MAF_USDA=15.294
NC_035096.1	21375751	.	A	C	.	.	MAF_INRAE=6.667
NC_035096.1	21375764	.	A	G	.	.	MAF_INRAE=5.0;MAF_USDA=13.529
NC_035096.1	21375854	.	A	T	.	.	MAF_INRAE=25.949;MAF_USDA=2.353
NC_035096.1	21375858	.	G	A	.	.	MAF_USDA=4.098
NC_035096.1	21375859	.	A	G	.	.	MAF_INRAE=25.949;MAF_USDA=13.529
NC_035096.1	21375883	.	T	C	.	.	MAF_INRAE=22.152;MAF_USDA=1.639
NC_035096.1	21375911	.	C	T	.	.	MAF_INRAE=37.342;MAF_USDA=24.706
NC_035096.1	21375922	.	T	G	.	.	MAF_INRAE=33.544;MAF_USDA=22.353
NC_035096.1	21375950	.	T	C	.	.	MAF_INRAE=15.0;MAF_USDA=21.176
NC_035096.1	21375975	.	C	A	.	.	MAF_INRAE=39.241;MAF_USDA=24.706
NC_035096.1	21375979	.	T	G	.	.	MAF_USDA=15.574
NC_035096.1	21376099	.	A	G	.	.	MAF_INRAE=10.526;MAF_USDA=23.529
NC_035096.1	21376116	.	G	C	.	.	MAF_USDA=1.639
NC_035096.1	21376158	.	G	T	.	.	MAF_INRAE=7.5
NC_035096.1	21376222	.	T	G	.	.	MAF_INRAE=14.167
NC_035096.1	21376280	.	G	T	.	.	MAF_INRAE=22.152;MAF_USDA=1.639
NC_035096.1	21376381	.	T	C	.	.	MAF_INRAE=36.076;MAF_USDA=22.353
NC_035096.1	21376421	.	C	T	.	.	MAF_INRAE=18.333
NC_035096.1	21376467	.	C	T	.	.	MAF_INRAE=36.076;MAF_USDA=22.353
NC_035096.1	21376519	.	C	A	.	.	MAF_INRAE=3.333
NC_035096.1	21376577	.	T	C	.	.	MAF_INRAE=13.333;MAF_USDA=8.197
NC_035096.1	21376590	.	C	T	.	.	MAF_INRAE=3.333
NC_035096.1	21376674	.	T	A	.	.	MAF_INRAE=14.167
NC_035096.1	21376678	.	T	A	.	.	MAF_INRAE=14.167;MAF_USDA=8.197
NC_035096.1	21376730	.	C	A	.	.	MAF_INRAE=3.333
NC_035096.1	21376746	.	C	A	.	.	MAF_INRAE=3.333
NC_035096.1	21376776	.	G	A	.	.	MAF_INRAE=3.333
NC_035096.1	21376818	.	G	A	.	.	MAF_USDA=2.459
NC_035096.1	21376825	.	C	T	.	.	MAF_INRAE=21.519;MAF_USDA=1.639
NC_035096.1	21376917	.	A	G	.	.	MAF_USDA=2.353
NC_035096.1	21376940	.	A	C	.	.	MAF_INRAE=22.152
NC_035096.1	21376990	.	C	A	.	.	MAF_INRAE=6.667;MAF_USDA=34.706
NC_035096.1	21376991	.	T	G	.	.	MAF_USDA=1.639
NC_035096.1	21377016	.	T	A	.	.	MAF_INRAE=14.167
NC_035096.1	21377030	.	A	G	.	.	MAF_INRAE=36.076;MAF_USDA=24.118
NC_035096.1	21377094	.	G	A	.	.	MAF_USDA=3.529
NC_035096.1	21377123	.	G	T	.	.	MAF_USDA=1.639
NC_035096.1	21377140	.	A	T	.	.	MAF_INRAE=22.152;MAF_USDA=1.639
NC_035096.1	21377212	.	C	A	.	.	MAF_INRAE=15.0;MAF_USDA=21.176
NC_035096.1	21377238	.	A	G	.	.	MAF_USDA=2.459
NC_035096.1	21377263	.	T	A	.	.	MAF_INRAE=10.526;MAF_USDA=25.0
NC_035096.1	21377330	.	C	A	.	.	MAF_INRAE=3.333
NC_035096.1	21377363	.	T	C	.	.	MAF_INRAE=24.684;MAF_USDA=2.459
NC_035096.1	21377387	.	G	T	.	.	MAF_INRAE=6.667;MAF_USDA=3.279
NC_035096.1	21377391	.	C	G	.	.	MAF_USDA=2.353
NC_035096.1	21377402	.	C	G	.	.	MAF_INRAE=22.152;MAF_USDA=2.459
NC_035096.1	21377543	.	C	T	.	.	MAF_USDA=1.639
NC_035096.1	21377550	.	A	G	.	.	MAF_USDA=1.639
NC_035096.1	21377686	.	T	C	.	.	MAF_INRAE=22.152;MAF_USDA=1.639
NC_035096.1	21377692	.	C	A	.	.	MAF_USDA=3.279
NC_035096.1	21377853	.	C	T	.	.	MAF_USDA=1.639
NC_035096.1	21377895	.	G	T	.	.	MAF_USDA=9.836
NC_035096.1	21377979	.	T	C	.	.	MAF_INRAE=20.253;MAF_USDA=7.377
NC_035096.1	21377991	.	A	G	.	.	MAF_INRAE=9.494;MAF_USDA=14.706
NC_035096.1	21378000	.	A	G	.	.	MAF_USDA=3.529
NC_035096.1	21378140	.	A	C	.	.	MAF_USDA=18.852
NC_035096.1	21378141	.	G	A	.	.	MAF_USDA=1.639
NC_035096.1	21378179	.	T	G	.	.	MAF_INRAE=6.667
NC_035096.1	21378221	.	T	A	.	.	MAF_USDA=18.852
NC_035096.1	21378350	.	T	C	.	.	MAF_INRAE=5.263;MAF_USDA=4.098
NC_035096.1	21378368	.	C	T	.	.	MAF_USDA=4.098
NC_035096.1	21378438	.	C	T	.	.	MAF_INRAE=22.152;MAF_USDA=1.639
NC_035096.1	21378463	.	T	G	.	.	MAF_INRAE=5.0;MAF_USDA=2.083
NC_035096.1	21378469	.	T	G	.	.	MAF_INRAE=22.152;MAF_USDA=1.639
NC_035096.1	21378472	.	C	A	.	.	MAF_INRAE=25.833;MAF_USDA=1.639
NC_035096.1	21378489	.	T	C	.	.	MAF_INRAE=22.152;MAF_USDA=1.639
NC_035096.1	21378517	.	A	G	.	.	MAF_INRAE=14.167;MAF_USDA=23.529
NC_035096.1	21378520	.	C	T	.	.	MAF_INRAE=13.333;MAF_USDA=8.197
NC_035096.1	21378668	.	A	C	.	.	MAF_USDA=1.639
NC_035096.1	21378675	.	T	C	.	.	MAF_INRAE=22.152;MAF_USDA=1.639
NC_035096.1	21378683	.	C	G	.	.	MAF_INRAE=15.0;MAF_USDA=22.353
NC_035096.1	21378701	.	G	T	.	.	MAF_USDA=4.167
NC_035096.1	21378732	.	C	T	.	.	MAF_INRAE=15.0;MAF_USDA=21.765
NC_035096.1	21378742	.	T	A	.	.	MAF_INRAE=3.333
NC_035096.1	21378933	.	A	G	.	.	MAF_USDA=4.098
NC_035096.1	21378987	.	T	G	.	.	MAF_USDA=18.033
NC_035096.1	21379039	.	C	A	.	.	MAF_USDA=3.529
NC_035096.1	21379074	.	G	T	.	.	MAF_INRAE=14.167
NC_035096.1	21379075	.	G	T	.	.	MAF_INRAE=14.167
NC_035096.1	21379080	.	T	C	.	.	MAF_INRAE=3.333
NC_035096.1	21379093	.	G	A	.	.	MAF_INRAE=5.263;MAF_USDA=1.639
NC_035096.1	21379165	.	G	A	.	.	MAF_INRAE=3.333
NC_035096.1	21379226	.	C	T	.	.	MAF_INRAE=7.5
NC_035096.1	21379355	.	T	A	.	.	MAF_INRAE=22.152;MAF_USDA=1.639
NC_035096.1	21379360	.	T	C	.	.	MAF_INRAE=14.167;MAF_USDA=22.941
NC_035096.1	21379421	.	G	C	.	.	MAF_USDA=1.639
NC_035096.1	21379458	.	C	T	.	.	MAF_INRAE=18.354;MAF_USDA=6.557
NC_035096.1	21379462	.	T	G	.	.	MAF_INRAE=14.167;MAF_USDA=4.098
NC_035096.1	21379489	.	G	A	.	.	MAF_USDA=4.098
NC_035096.1	21379507	.	T	C	.	.	MAF_INRAE=6.667;MAF_USDA=24.118
NC_035096.1	21379518	.	G	A	.	.	MAF_USDA=1.639
NC_035096.1	21379553	.	T	C	.	.	MAF_INRAE=36.076;MAF_USDA=23.529
NC_035096.1	21379593	.	C	G	.	.	MAF_INRAE=22.152;MAF_USDA=1.639
NC_035096.1	21379657	.	G	T	.	.	MAF_INRAE=11.667;MAF_USDA=4.167
NC_035096.1	21379761	.	G	A	.	.	MAF_INRAE=32.911;MAF_USDA=25.294
NC_035096.1	21379814	.	T	G	.	.	MAF_USDA=2.459
NC_035096.1	21379863	.	A	T	.	.	MAF_USDA=6.471
NC_035096.1	21380019	.	T	A	.	.	MAF_USDA=18.033
NC_035096.1	21380080	.	A	G	.	.	MAF_INRAE=3.333;MAF_USDA=2.459
NC_035096.1	21380090	.	G	T	.	.	MAF_USDA=4.098
NC_035096.1	21380282	.	C	A	.	.	MAF_USDA=2.542
NC_035096.1	21380330	.	A	G	.	.	MAF_USDA=2.542
NC_035096.1	21380337	.	T	A	.	.	MAF_USDA=1.724
NC_035096.1	21380365	.	G	A	.	.	MAF_USDA=4.167
NC_035096.1	21380366	.	G	A	.	.	MAF_USDA=4.167
NC_035096.1	21380428	.	C	T	.	.	MAF_USDA=5.932
NC_035096.1	21380438	.	G	T	.	.	MAF_USDA=15.254
NC_035096.1	21380440	.	A	C	.	.	MAF_INRAE=21.519;MAF_USDA=1.695
NC_035096.1	21380453	.	T	C	.	.	MAF_INRAE=3.333
NC_035096.1	21380485	.	G	A	.	.	MAF_USDA=15.663
NC_035096.1	21380542	.	G	T	.	.	MAF_USDA=3.279
NC_035096.1	21380633	.	C	T	.	.	MAF_USDA=2.459
NC_035096.1	21380741	.	A	G	.	.	MAF_INRAE=24.051;MAF_USDA=6.471
NC_035096.1	21380757	.	A	G	.	.	MAF_USDA=3.529
NC_035096.1	21380772	.	C	T	.	.	MAF_USDA=14.754
NC_035096.1	21380798	.	C	A	.	.	MAF_USDA=6.667
NC_035096.1	21380827	.	G	A	.	.	MAF_USDA=3.529
NC_035096.1	21380836	.	C	T	.	.	MAF_INRAE=34.177;MAF_USDA=22.353
NC_035096.1	21380885	.	C	G	.	.	MAF_USDA=1.639
NC_035096.1	21380906	.	G	A	.	.	MAF_INRAE=14.167;MAF_USDA=3.279
NC_035096.1	21381259	.	A	G	.	.	MAF_USDA=4.706
NC_035096.1	21381265	.	T	G	.	.	MAF_INRAE=10.526;MAF_USDA=10.656
NC_035096.1	21381484	.	G	A	.	.	MAF_USDA=4.918
NC_035096.1	21381520	.	A	G	.	.	MAF_INRAE=14.167
NC_035096.1	21381624	.	T	A	.	.	MAF_INRAE=22.152;MAF_USDA=1.639
NC_035096.1	21381687	.	A	G	.	.	MAF_INRAE=14.167
NC_035096.1	21381693	.	T	C	.	.	MAF_USDA=31.25
NC_035096.1	21381787	.	C	A	.	.	MAF_INRAE=22.152;MAF_USDA=1.639
NC_035096.1	21381863	.	CCC	CCT	.	.	MAF_USDA=31.25
NC_035096.1	21381890	.	T	C	.	.	MAF_INRAE=14.167;MAF_USDA=6.034
NC_035096.1	21381892	.	T	C	.	.	MAF_INRAE=22.152
NC_035096.1	21381924	.	A	G	.	.	MAF_INRAE=6.667;MAF_USDA=16.071
NC_035096.1	21381939	.	A	T	.	.	MAF_INRAE=24.051;MAF_USDA=18.072
NC_035096.1	21381944	.	T	C	.	.	MAF_INRAE=10.526
NC_035096.1	21382000	.	A	G	.	.	MAF_INRAE=24.051;MAF_USDA=20.238
NC_035096.1	21382027	.	C	G	.	.	MAF_USDA=31.25
NC_035096.1	21382057	.	A	G	.	.	MAF_INRAE=5.0;MAF_USDA=2.083
NC_035096.1	21382089	.	G	A	.	.	MAF_USDA=4.167
NC_035096.1	21382104	.	T	C	.	.	MAF_USDA=3.333
NC_035096.1	21382118	.	C	T	.	.	MAF_INRAE=5.263;MAF_USDA=4.918
NC_035096.1	21382397	.	G	A	.	.	MAF_USDA=1.639
NC_035096.1	21382403	.	C	T	.	.	MAF_USDA=1.639
NC_035096.1	21382409	.	G	C	.	.	MAF_INRAE=22.152;MAF_USDA=1.639
NC_035096.1	21382522	.	G	A	.	.	MAF_USDA=4.098
NC_035096.1	21382635	.	C	T	.	.	MAF_USDA=2.459
NC_035096.1	21382689	.	A	C	.	.	MAF_USDA=2.5
NC_035096.1	21382787	.	T	G	.	.	MAF_INRAE=36.076;MAF_USDA=41.765
NC_035096.1	21382789	.	G	C	.	.	MAF_USDA=1.639
NC_035096.1	21382816	.	C	T	.	.	MAF_INRAE=27.5;MAF_USDA=28.824
NC_035096.1	21382850	.	T	A	.	.	MAF_INRAE=22.152
NC_035096.1	21382892	.	T	G	.	.	MAF_USDA=3.279
NC_035096.1	21382897	.	A	C	.	.	MAF_INRAE=11.667;MAF_USDA=5.882
NC_035096.1	21382911	.	T	A	.	.	MAF_USDA=4.098
NC_035096.1	21382936	.	C	T	.	.	MAF_USDA=2.459
NC_035096.1	21382937	.	T	C	.	.	MAF_USDA=31.25
NC_035096.1	21382964	.	T	C	.	.	MAF_INRAE=32.278;MAF_USDA=17.059
NC_035096.1	21383024	.	C	T	.	.	MAF_INRAE=5.0;MAF_USDA=13.529
NC_035096.1	21383061	.	T	C	.	.	MAF_INRAE=21.519
NC_035096.1	21383072	.	T	G	.	.	MAF_USDA=2.459
NC_035096.1	21383078	.	A	G	.	.	MAF_INRAE=7.5
NC_035096.1	21383095	.	A	C	.	.	MAF_USDA=4.098
NC_035096.1	21383096	.	G	C	.	.	MAF_INRAE=25.316;MAF_USDA=17.059
NC_035096.1	21383362	.	C	T	.	.	MAF_INRAE=5.0;MAF_USDA=12.941
NC_035096.1	21383506	.	T	C	.	.	MAF_INRAE=18.333
NC_035096.1	21383509	.	A	G	.	.	MAF_INRAE=18.333
NC_035096.1	21383513	.	G	A	.	.	MAF_INRAE=18.333
NC_035096.1	21383521	.	C	T	.	.	MAF_INRAE=12.5;MAF_USDA=5.882
NC_035096.1	21383522	.	C	A	.	.	MAF_INRAE=19.167
NC_035096.1	21383568	.	G	A	.	.	MAF_USDA=2.459
NC_035096.1	21383578	.	A	T	.	.	MAF_USDA=2.459
NC_035096.1	21383593	.	C	T	.	.	MAF_USDA=2.459
NC_035096.1	21383598	.	A	G	.	.	MAF_USDA=2.459
NC_035096.1	21383616	.	A	G	.	.	MAF_INRAE=41.139;MAF_USDA=18.824
NC_035096.1	21383618	.	T	A	.	.	MAF_INRAE=28.333;MAF_USDA=17.647
NC_035096.1	21383629	.	A	C	.	.	MAF_INRAE=22.152;MAF_USDA=1.639
NC_035096.1	21383662	.	G	T	.	.	MAF_USDA=1.639
NC_035096.1	21383667	.	T	C	.	.	MAF_INRAE=27.848;MAF_USDA=17.059
NC_035096.1	21383692	.	A	G	.	.	MAF_INRAE=21.519
NC_035096.1	21383694	.	A	G	.	.	MAF_INRAE=25.0
NC_035096.1	21383695	.	A	G	.	.	MAF_INRAE=25.0
NC_035096.1	21383704	.	G	T	.	.	MAF_INRAE=10.526
NC_035096.1	21383717	.	A	G	.	.	MAF_INRAE=10.526;MAF_USDA=1.639
NC_035096.1	21383746	.	T	A	.	.	MAF_USDA=2.353
NC_035096.1	21383777	.	G	C	.	.	MAF_INRAE=5.0;MAF_USDA=14.118
NC_035096.1	21383789	.	C	A	.	.	MAF_INRAE=5.0;MAF_USDA=13.529
NC_035096.1	21383852	.	C	T	.	.	MAF_USDA=2.459
NC_035096.1	21383859	.	G	C	.	.	MAF_INRAE=18.354
NC_035096.1	21383907	.	G	A	.	.	MAF_INRAE=26.667;MAF_USDA=27.381
NC_035096.1	21384002	.	G	A	.	.	MAF_INRAE=5.263;MAF_USDA=5.0
NC_035096.1	21384019	.	C	G	.	.	MAF_INRAE=3.333
NC_035096.1	21384053	.	ATTTTT	ATTTTG	.	.	MAF_USDA=2.083
NC_035096.1	21384064	.	C	A	.	.	MAF_INRAE=5.0
NC_035096.1	21384070	.	T	G	.	.	MAF_INRAE=5.0
NC_035096.1	21384072	.	A	T	.	.	MAF_USDA=2.459
NC_035096.1	21384080	.	T	A	.	.	MAF_INRAE=7.5;MAF_USDA=12.941
NC_035096.1	21384089	.	G	A	.	.	MAF_USDA=31.25
NC_035096.1	21384113	.	A	C	.	.	MAF_INRAE=5.263;MAF_USDA=4.918
NC_035096.1	21384136	.	A	C	.	.	MAF_USDA=5.738
NC_035096.1	21384144	.	A	T	.	.	MAF_USDA=6.557
NC_035096.1	21384183	.	T	C	.	.	MAF_USDA=27.083
NC_035096.1	21384261	.	A	T	.	.	MAF_INRAE=5.0;MAF_USDA=12.941
NC_035096.1	21384315	.	T	C	.	.	MAF_INRAE=18.354;MAF_USDA=12.353
NC_035096.1	21384582	.	C	T	.	.	MAF_USDA=1.639
NC_035096.1	21384606	.	G	T	.	.	MAF_USDA=1.639
NC_035096.1	21384790	.	C	A	.	.	MAF_INRAE=3.333
NC_035096.1	21384795	.	A	T	.	.	MAF_INRAE=15.789;MAF_USDA=22.941
NC_035096.1	21384859	.	T	C	.	.	MAF_USDA=4.167
NC_035096.1	21384874	.	A	T	.	.	MAF_INRAE=8.228;MAF_USDA=18.235
NC_035096.1	21384893	.	C	A	.	.	MAF_INRAE=5.263;MAF_USDA=4.918
NC_035096.1	21384898	.	T	C	.	.	MAF_INRAE=7.595;MAF_USDA=17.647
NC_035096.1	21384945	.	G	T	.	.	MAF_USDA=2.459
NC_035096.1	21385059	.	T	C	.	.	MAF_INRAE=7.595;MAF_USDA=16.471
NC_035096.1	21385174	.	C	T	.	.	MAF_USDA=3.279
NC_035096.1	21385290	.	T	C	.	.	MAF_INRAE=18.354;MAF_USDA=17.647
NC_035096.1	21385301	.	T	C	.	.	MAF_INRAE=21.519;MAF_USDA=1.639
NC_035096.1	21385359	.	T	A	.	.	MAF_INRAE=22.152;MAF_USDA=1.639
NC_035096.1	21385415	.	C	T	.	.	MAF_INRAE=14.167
NC_035096.1	21385433	.	A	C	.	.	MAF_INRAE=18.354
NC_035096.1	21385469	.	A	C	.	.	MAF_INRAE=21.519;MAF_USDA=1.639
NC_035096.1	21385482	.	C	T	.	.	MAF_INRAE=15.833;MAF_USDA=37.5
NC_035096.1	21385486	.	C	A	.	.	MAF_INRAE=16.667
NC_035096.1	21385501	.	G	C	.	.	MAF_INRAE=15.0
NC_035096.1	21385592	.	A	G	.	.	MAF_INRAE=45.0
NC_035096.1	21385601	.	A	G	.	.	MAF_INRAE=43.333
NC_035096.1	21385604	.	C	T	.	.	MAF_INRAE=43.333
NC_035096.1	21385610	.	A	G	.	.	MAF_INRAE=45.0
NC_035096.1	21385664	.	T	G	.	.	MAF_INRAE=33.333
NC_035096.1	21385721	.	C	A	.	.	MAF_USDA=1.639
NC_035096.1	21385752	.	A	G	.	.	MAF_USDA=17.059
NC_035096.1	21385801	.	A	T	.	.	MAF_INRAE=22.152;MAF_USDA=1.639
NC_035096.1	21385804	.	C	T	.	.	MAF_INRAE=4.167;MAF_USDA=16.471
NC_035096.1	21385821	.	A	T	.	.	MAF_INRAE=18.354;MAF_USDA=11.176
NC_035096.1	21385892	.	G	A	.	.	MAF_INRAE=15.789;MAF_USDA=9.412
NC_035096.1	21385912	.	C	G	.	.	MAF_USDA=31.25
NC_035096.1	21385984	.	G	A	.	.	MAF_USDA=1.639
NC_035096.1	21385988	.	G	A	.	.	MAF_INRAE=32.5;MAF_USDA=22.941
NC_035096.1	21386013	.	G	T	.	.	MAF_INRAE=9.494;MAF_USDA=14.706
NC_035096.1	21386071	.	A	G	.	.	MAF_INRAE=2.5;MAF_USDA=4.167
NC_035096.1	21386162	.	G	T	.	.	MAF_INRAE=22.152;MAF_USDA=1.667
NC_035096.1	21386228	.	A	G	.	.	MAF_USDA=1.639
NC_035096.1	21386255	.	G	T	.	.	MAF_USDA=1.639
NC_035096.1	21386335	.	C	T	.	.	MAF_INRAE=8.228;MAF_USDA=14.706
NC_035096.1	21386336	.	G	A	.	.	MAF_INRAE=5.0;MAF_USDA=15.294
NC_035096.1	21386605	.	A	C	.	.	MAF_INRAE=10.833;MAF_USDA=32.353
NC_035096.1	21386643	.	A	G	.	.	MAF_USDA=1.639
NC_035096.1	21386704	.	G	A	.	.	MAF_USDA=7.377
NC_035096.1	21386821	.	G	A	.	.	MAF_INRAE=18.333;MAF_USDA=46.471
NC_035096.1	21386859	.	C	A	.	.	MAF_INRAE=4.167
NC_035096.1	21386884	.	C	A	.	.	MAF_USDA=3.279
NC_035096.1	21387095	.	A	C	.	.	MAF_INRAE=11.392;MAF_USDA=4.918
NC_035096.1	21387096	.	G	T	.	.	MAF_INRAE=27.5;MAF_USDA=4.118
NC_035096.1	21387119	.	G	A	.	.	MAF_INRAE=10.526;MAF_USDA=22.353
NC_035096.1	21387167	.	A	G	.	.	MAF_USDA=3.279
NC_035096.1	21387190	.	T	C	.	.	MAF_INRAE=5.0;MAF_USDA=11.765
NC_035096.1	21387217	.	G	A	.	.	MAF_INRAE=24.051;MAF_USDA=7.647
NC_035096.1	21387242	.	C	T	.	.	MAF_INRAE=3.333
NC_035096.1	21387316	.	G	A	.	.	MAF_USDA=3.333
NC_035096.1	21387323	.	G	T	.	.	MAF_INRAE=48.734;MAF_USDA=45.238
NC_035096.1	21387327	.	T	G	.	.	MAF_INRAE=49.367;MAF_USDA=32.143
NC_035096.1	21387458	.	T	G	.	.	MAF_INRAE=34.167;MAF_USDA=34.706
NC_035096.1	21387593	.	C	T	.	.	MAF_USDA=1.639
NC_035096.1	21387634	.	C	T	.	.	MAF_INRAE=22.152;MAF_USDA=1.639
NC_035096.1	21387635	.	G	A	.	.	MAF_USDA=1.639
NC_035096.1	21387679	.	G	A	.	.	MAF_INRAE=2.5
NC_035096.1	21387704	.	G	A	.	.	MAF_INRAE=7.5
NC_035096.1	21387705	.	A	G	.	.	MAF_INRAE=22.152;MAF_USDA=1.639
NC_035096.1	21387706	.	C	T	.	.	MAF_USDA=2.459
NC_035096.1	21387718	.	C	T	.	.	MAF_INRAE=18.354;MAF_USDA=35.882
NC_035096.1	21387793	.	C	T	.	.	MAF_USDA=4.118
NC_035096.1	21387845	.	C	T	.	.	MAF_INRAE=31.646;MAF_USDA=32.941
NC_035096.1	21387995	.	G	A	.	.	MAF_INRAE=6.667
NC_035096.1	21387998	.	C	G	.	.	MAF_USDA=2.353
NC_035096.1	21388127	.	A	G	.	.	MAF_INRAE=22.152;MAF_USDA=1.639
NC_035096.1	21388142	.	C	T	.	.	MAF_USDA=3.279
NC_035096.1	21388225	.	G	T	.	.	MAF_INRAE=32.911;MAF_USDA=34.706
NC_035096.1	21388237	.	T	A	.	.	MAF_INRAE=31.646;MAF_USDA=31.765
NC_035096.1	21388245	.	C	T	.	.	MAF_USDA=5.738
NC_035096.1	21388260	.	G	T	.	.	MAF_USDA=5.738
NC_035096.1	21388286	.	T	A	.	.	MAF_INRAE=22.152;MAF_USDA=1.639
NC_035096.1	21388340	.	A	G	.	.	MAF_USDA=16.471
NC_035096.1	21388379	.	T	A	.	.	MAF_INRAE=31.646;MAF_USDA=31.765
NC_035096.1	21388455	.	G	A	.	.	MAF_USDA=4.706
NC_035096.1	21388491	.	G	T	.	.	MAF_USDA=2.459
NC_035096.1	21388493	.	T	A	.	.	MAF_INRAE=31.646;MAF_USDA=31.765
NC_035096.1	21388595	.	G	A	.	.	MAF_INRAE=22.152
NC_035096.1	21388613	.	A	G	.	.	MAF_INRAE=17.722;MAF_USDA=33.529
NC_035096.1	21388814	.	C	A	.	.	MAF_USDA=12.295
NC_035096.1	21388818	.	T	C	.	.	MAF_USDA=8.197
NC_035096.1	21388946	.	G	A	.	.	MAF_INRAE=1.667
NC_035096.1	21389011	.	G	A	.	.	MAF_INRAE=26.582;MAF_USDA=21.765
NC_035096.1	21389033	.	C	A	.	.	MAF_USDA=3.279
NC_035096.1	21389036	.	C	T	.	.	MAF_INRAE=15.823;MAF_USDA=34.118
NC_035096.1	21389052	.	C	A	.	.	MAF_INRAE=48.101;MAF_USDA=27.647
NC_035096.1	21389098	.	T	G	.	.	MAF_INRAE=32.278;MAF_USDA=14.706
NC_035096.1	21389102	.	C	T	.	.	MAF_USDA=3.529
NC_035096.1	21389116	.	C	T	.	.	MAF_INRAE=43.671;MAF_USDA=50.0
NC_035096.1	21389173	.	G	C	.	.	MAF_INRAE=2.5
NC_035096.1	21389199	.	A	G	.	.	MAF_USDA=2.459
NC_035096.1	21389201	.	C	T	.	.	MAF_INRAE=9.494;MAF_USDA=35.294
NC_035096.1	21389317	.	G	T	.	.	MAF_INRAE=41.139
NC_035096.1	21389347	.	T	G	.	.	MAF_INRAE=9.494;MAF_USDA=32.353
NC_035096.1	21389348	.	A	T	.	.	MAF_INRAE=7.5;MAF_USDA=32.353
NC_035096.1	21389350	.	A	T	.	.	MAF_INRAE=7.5;MAF_USDA=32.353
NC_035096.1	21389400	.	A	G	.	.	MAF_INRAE=22.152;MAF_USDA=1.639
NC_035096.1	21389402	.	A	C	.	.	MAF_USDA=3.529
NC_035096.1	21389573	.	T	A	.	.	MAF_INRAE=18.354;MAF_USDA=27.647
NC_035096.1	21389806	.	A	T	.	.	MAF_INRAE=37.975;MAF_USDA=33.529
NC_035096.1	21389865	.	A	G	.	.	MAF_INRAE=49.367;MAF_USDA=24.118
NC_035096.1	21389925	.	T	C	.	.	MAF_INRAE=11.667;MAF_USDA=14.706
NC_035096.1	21389937	.	G	A	.	.	MAF_INRAE=41.772;MAF_USDA=35.882
NC_035096.1	21390096	.	T	C	.	.	MAF_USDA=3.279
NC_035096.1	21390138	.	G	A	.	.	MAF_INRAE=41.772;MAF_USDA=31.765
NC_035096.1	21390157	.	A	T	.	.	MAF_USDA=4.098
NC_035096.1	21390166	.	C	T	.	.	MAF_USDA=2.459
NC_035096.1	21390298	.	T	C	.	.	MAF_USDA=1.639
NC_035096.1	21390301	.	A	T	.	.	MAF_USDA=4.118
NC_035096.1	21390330	.	G	A	.	.	MAF_USDA=2.459
NC_035096.1	21390352	.	G	A	.	.	MAF_USDA=4.118
NC_035096.1	21390530	.	A	G	.	.	MAF_INRAE=2.5
NC_035096.1	21390540	.	C	T	.	.	MAF_USDA=3.279
NC_035096.1	21390608	.	C	T	.	.	MAF_USDA=2.5
NC_035096.1	21390635	.	C	T	.	.	MAF_INRAE=6.667
NC_035096.1	21390646	.	A	C	.	.	MAF_USDA=8.197
NC_035096.1	21390727	.	A	G	.	.	MAF_USDA=5.738
NC_035096.1	21390861	.	T	G	.	.	MAF_INRAE=5.833
NC_035096.1	21390865	.	T	G	.	.	MAF_USDA=16.667
NC_035096.1	21390867	.	G	A	.	.	MAF_USDA=16.667
NC_035096.1	21390870	.	C	A	.	.	MAF_INRAE=5.833;MAF_USDA=16.667
NC_035096.1	21390923	.	A	C	.	.	MAF_INRAE=30.38;MAF_USDA=16.471
NC_035096.1	21390958	.	C	T	.	.	MAF_INRAE=2.5;MAF_USDA=2.459
NC_035096.1	21391233	.	C	G	.	.	MAF_INRAE=37.342;MAF_USDA=48.235
NC_035096.1	21391347	.	C	T	.	.	MAF_USDA=5.0
NC_035096.1	21391472	.	C	T	.	.	MAF_INRAE=45.57;MAF_USDA=35.119
NC_035096.1	21391507	.	T	C	.	.	MAF_INRAE=33.544;MAF_USDA=24.706
NC_035096.1	21391571	.	G	A	.	.	MAF_USDA=4.118
NC_035096.1	21391621	.	C	A	.	.	MAF_INRAE=40.0;MAF_USDA=5.882
NC_035096.1	21391789	.	G	A	.	.	MAF_USDA=3.279
NC_035096.1	21391800	.	G	A	.	.	MAF_INRAE=8.228;MAF_USDA=15.294
NC_035096.1	21391828	.	T	C	.	.	MAF_USDA=5.738
NC_035096.1	21391906	.	C	T	.	.	MAF_INRAE=5.696;MAF_USDA=6.557
NC_035096.1	21391946	.	T	A	.	.	MAF_USDA=8.197
NC_035096.1	21391980	.	A	T	.	.	MAF_INRAE=45.833;MAF_USDA=26.23
NC_035096.1	21392022	.	G	A	.	.	MAF_USDA=4.918
NC_035096.1	21392166	.	C	A	.	.	MAF_INRAE=25.833
NC_035096.1	21392167	.	C	T	.	.	MAF_USDA=1.667
NC_035096.1	21392171	.	C	T	.	.	MAF_USDA=1.667
NC_035096.1	21392196	.	A	T	.	.	MAF_INRAE=15.833;MAF_USDA=42.941
NC_035096.1	21392221	.	C	T	.	.	MAF_INRAE=50.0;MAF_USDA=24.706
NC_035096.1	21392396	.	T	C	.	.	MAF_INRAE=14.167
NC_035096.1	21392450	.	G	A	.	.	MAF_USDA=3.279
NC_035096.1	21392476	.	C	A	.	.	MAF_INRAE=27.5;MAF_USDA=18.824
NC_035096.1	21392482	.	C	G	.	.	MAF_INRAE=40.506;MAF_USDA=19.412
NC_035096.1	21392485	.	T	G	.	.	MAF_INRAE=48.333;MAF_USDA=22.941
NC_035096.1	21392504	.	G	A	.	.	MAF_INRAE=40.506;MAF_USDA=33.529
NC_035096.1	21392511	.	C	G	.	.	MAF_USDA=1.765
NC_035096.1	21392516	.	A	G	.	.	MAF_INRAE=5.0;MAF_USDA=14.706
NC_035096.1	21392541	.	T	C	.	.	MAF_USDA=2.459
NC_035096.1	21392612	.	A	G	.	.	MAF_INRAE=5.0;MAF_USDA=2.459
NC_035096.1	21392614	.	G	T	.	.	MAF_INRAE=36.709;MAF_USDA=37.705
NC_035096.1	21392633	.	T	C	.	.	MAF_INRAE=15.823;MAF_USDA=15.294
NC_035096.1	21392783	.	G	T	.	.	MAF_INRAE=46.203;MAF_USDA=17.647
NC_035096.1	21392802	.	A	T	.	.	MAF_INRAE=9.167;MAF_USDA=11.765
NC_035096.1	21393031	.	T	G	.	.	MAF_USDA=5.738
NC_035096.1	21393184	.	C	T	.	.	MAF_USDA=2.459
NC_035096.1	21393199	.	C	A	.	.	MAF_INRAE=30.38;MAF_USDA=25.882
NC_035096.1	21393314	.	A	G	.	.	MAF_USDA=2.353
NC_035096.1	21393330	.	A	G	.	.	MAF_INRAE=4.167;MAF_USDA=4.098
NC_035096.1	21393339	.	G	A	.	.	MAF_INRAE=32.911;MAF_USDA=32.353
NC_035096.1	21393358	.	C	T	.	.	MAF_INRAE=46.835;MAF_USDA=41.765
NC_035096.1	21393369	.	G	A	.	.	MAF_USDA=4.118
NC_035096.1	21393506	.	C	T	.	.	MAF_INRAE=5.0;MAF_USDA=4.706
NC_035096.1	21393535	.	A	G	.	.	MAF_INRAE=14.167;MAF_USDA=14.706
NC_035096.1	21393611	.	C	T	.	.	MAF_INRAE=32.278;MAF_USDA=24.118
NC_035096.1	21393612	.	C	A	.	.	MAF_INRAE=35.833;MAF_USDA=20.588
NC_035096.1	21393623	.	A	G	.	.	MAF_USDA=1.639
NC_035096.1	21393639	.	C	G	.	.	MAF_INRAE=33.544;MAF_USDA=16.471
NC_035096.1	21393719	.	T	C	.	.	MAF_INRAE=25.316;MAF_USDA=6.557
NC_035096.1	21393830	.	T	A	.	.	MAF_INRAE=5.0;MAF_USDA=13.115
NC_035096.1	21394001	.	A	G	.	.	MAF_INRAE=2.5
NC_035096.1	21394060	.	G	C	.	.	MAF_INRAE=5.833;MAF_USDA=11.176
NC_035096.1	21394124	.	G	A	.	.	MAF_INRAE=5.263;MAF_USDA=2.459
NC_035096.1	21394152	.	G	A	.	.	MAF_INRAE=5.263;MAF_USDA=2.459
NC_035096.1	21394174	.	A	T	.	.	MAF_INRAE=5.263;MAF_USDA=2.459
NC_035096.1	21394218	.	T	C	.	.	MAF_INRAE=3.333
NC_035096.1	21394228	.	C	T	.	.	MAF_USDA=3.279
NC_035096.1	21394241	.	T	C	.	.	MAF_INRAE=5.263
NC_035096.1	21394289	.	G	A	.	.	MAF_INRAE=25.0;MAF_USDA=2.941
NC_035096.1	21394708	.	G	T	.	.	MAF_INRAE=18.354;MAF_USDA=2.459
NC_035096.1	21394711	.	T	G	.	.	MAF_INRAE=5.833;MAF_USDA=11.176
NC_035096.1	21394873	.	G	A	.	.	MAF_USDA=4.918
NC_035096.1	21394883	.	G	A	.	.	MAF_USDA=2.459
NC_035096.1	21394984	.	A	G	.	.	MAF_USDA=4.118
NC_035096.1	21395024	.	A	T	.	.	MAF_INRAE=2.5
NC_035096.1	21395145	.	G	T	.	.	MAF_USDA=1.639
NC_035096.1	21395323	.	A	G	.	.	MAF_INRAE=16.667;MAF_USDA=45.882
NC_035096.1	21395357	.	C	A	.	.	MAF_INRAE=13.333;MAF_USDA=24.706
NC_035096.1	21395493	.	A	T	.	.	MAF_USDA=1.639
NC_035096.1	21395518	.	T	C	.	.	MAF_INRAE=30.38;MAF_USDA=15.882
NC_035096.1	21395541	.	G	A	.	.	MAF_INRAE=30.38;MAF_USDA=15.882
NC_035096.1	21395559	.	C	T	.	.	MAF_INRAE=31.013;MAF_USDA=20.588
NC_035096.1	21395687	.	G	A	.	.	MAF_INRAE=5.833;MAF_USDA=12.353
NC_035096.1	21395818	.	A	G	.	.	MAF_INRAE=3.333
NC_035096.1	21395824	.	C	T	.	.	MAF_INRAE=4.167;MAF_USDA=11.765
NC_035096.1	21395964	.	T	C	.	.	MAF_USDA=4.118
NC_035096.1	21396004	.	A	G	.	.	MAF_USDA=5.0
NC_035096.1	21396100	.	G	A	.	.	MAF_INRAE=2.5
NC_035096.1	21396332	.	G	A	.	.	MAF_INRAE=43.671;MAF_USDA=49.412
NC_035096.1	21396445	.	C	T	.	.	MAF_INRAE=4.167;MAF_USDA=4.167
NC_035096.1	21396486	.	A	G	.	.	MAF_INRAE=5.0;MAF_USDA=22.951
NC_035096.1	21396566	.	G	T	.	.	MAF_INRAE=30.38;MAF_USDA=24.706
NC_035096.1	21396586	.	C	G	.	.	MAF_USDA=4.918
NC_035096.1	21396709	.	T	G	.	.	MAF_INRAE=13.333;MAF_USDA=26.471
NC_035096.1	21396730	.	T	C	.	.	MAF_USDA=8.197
NC_035096.1	21397003	.	C	T	.	.	MAF_INRAE=33.544;MAF_USDA=21.176
NC_035096.1	21397051	.	C	T	.	.	MAF_USDA=3.529
NC_035096.1	21397224	.	C	A	.	.	MAF_INRAE=24.051;MAF_USDA=2.353
NC_035096.1	21397389	.	C	T	.	.	MAF_USDA=1.639
NC_035096.1	21397390	.	G	A	.	.	MAF_INRAE=5.833;MAF_USDA=11.765
NC_035096.1	21397481	.	G	A	.	.	MAF_INRAE=2.5
NC_035096.1	21397511	.	G	A	.	.	MAF_USDA=4.098
NC_035096.1	21397525	.	A	G	.	.	MAF_USDA=1.639
NC_035096.1	21397600	.	A	T	.	.	MAF_INRAE=2.5
NC_035096.1	21397656	.	C	T	.	.	MAF_INRAE=2.5
NC_035096.1	21397665	.	G	A	.	.	MAF_INRAE=2.5
NC_035096.1	21397742	.	T	A	.	.	MAF_USDA=2.941
NC_035096.1	21397777	.	A	G	.	.	MAF_INRAE=28.481;MAF_USDA=15.294
NC_035096.1	21397805	.	G	A	.	.	MAF_INRAE=24.051;MAF_USDA=8.235
NC_035096.1	21397880	.	C	T	.	.	MAF_INRAE=5.833;MAF_USDA=12.353
NC_035096.1	21397901	.	C	T	.	.	MAF_INRAE=8.333;MAF_USDA=12.941
NC_035096.1	21397953	.	T	A	.	.	MAF_INRAE=5.833;MAF_USDA=12.353
NC_035096.1	21397986	.	G	A	.	.	MAF_INRAE=8.333
NC_035096.1	21398028	.	T	G	.	.	MAF_INRAE=5.0
NC_035096.1	21398123	.	G	A	.	.	MAF_INRAE=7.5;MAF_USDA=11.765
NC_035096.1	21398160	.	C	T	.	.	MAF_USDA=2.459
NC_035096.1	21398164	.	G	A	.	.	MAF_INRAE=2.5
NC_035096.1	21398522	.	C	T	.	.	MAF_USDA=2.459
NC_035096.1	21398536	.	C	A	.	.	MAF_INRAE=5.696;MAF_USDA=10.417
NC_035096.1	21398617	.	G	A	.	.	MAF_USDA=8.197
NC_035096.1	21398762	.	G	C	.	.	MAF_INRAE=5.0
NC_035096.1	21398792	.	T	C	.	.	MAF_USDA=4.167
NC_035096.1	21398809	.	C	T	.	.	MAF_INRAE=4.167;MAF_USDA=1.639
NC_035096.1	21398845	.	T	C	.	.	MAF_INRAE=30.38;MAF_USDA=29.167
NC_035096.1	21399107	.	T	C	.	.	MAF_INRAE=41.772;MAF_USDA=45.294
NC_035096.1	21399213	.	G	T	.	.	MAF_USDA=35.417
NC_035096.1	21399363	.	C	A	.	.	MAF_INRAE=5.263
NC_035096.1	21399523	.	G	C	.	.	MAF_INRAE=23.418;MAF_USDA=1.639
NC_035096.1	21399676	.	A	G	.	.	MAF_INRAE=6.667
NC_035096.1	21399677	.	C	T	.	.	MAF_INRAE=11.667;MAF_USDA=9.412
NC_035096.1	21399694	.	T	G	.	.	MAF_INRAE=24.051;MAF_USDA=1.765
NC_035096.1	21399745	.	C	T	.	.	MAF_INRAE=10.0
NC_035096.1	21399778	.	A	G	.	.	MAF_INRAE=2.5
NC_035096.1	21399829	.	C	T	.	.	MAF_USDA=1.639
NC_035096.1	21399834	.	G	A	.	.	MAF_USDA=2.459
NC_035096.1	21399864	.	G	A	.	.	MAF_USDA=5.738
NC_035096.1	21399865	.	C	A	.	.	MAF_INRAE=17.722;MAF_USDA=31.176
NC_035096.1	21399929	.	A	G	.	.	MAF_INRAE=3.333;MAF_USDA=9.836
NC_035096.1	21400000	.	A	C	.	.	MAF_USDA=7.059
NC_035096.1	21400033	.	C	A	.	.	MAF_USDA=31.25
NC_035096.1	21400092	.	T	C	.	.	MAF_INRAE=2.5
NC_035096.1	21400102	.	G	C	.	.	MAF_INRAE=10.0;MAF_USDA=24.706
NC_035096.1	21400143	.	G	A	.	.	MAF_INRAE=5.696;MAF_USDA=16.471
NC_035096.1	21400273	.	G	A	.	.	MAF_USDA=3.279
NC_035096.1	21400290	.	G	A	.	.	MAF_USDA=3.279
NC_035096.1	21400321	.	T	A	.	.	MAF_INRAE=10.0
NC_035096.1	21400372	.	G	C	.	.	MAF_INRAE=4.167
NC_035096.1	21400464	.	A	G	.	.	MAF_USDA=4.167
NC_035096.1	21400469	.	A	G	.	.	MAF_USDA=3.279
NC_035096.1	21400568	.	A	G	.	.	MAF_INRAE=3.333
NC_035096.1	21400636	.	G	A	.	.	MAF_USDA=31.25
NC_035096.1	21400637	.	C	G	.	.	MAF_USDA=31.25
NC_035096.1	21400638	.	C	A	.	.	MAF_INRAE=2.5
NC_035096.1	21400667	.	C	T	.	.	MAF_INRAE=24.051;MAF_USDA=4.706
NC_035096.1	21400691	.	T	C	.	.	MAF_USDA=2.459
NC_035096.1	21400733	.	A	C	.	.	MAF_INRAE=1.667;MAF_USDA=1.639
NC_035096.1	21400737	.	T	A	.	.	MAF_USDA=9.016
NC_035096.1	21400753	.	C	T	.	.	MAF_USDA=2.459
NC_035096.1	21400763	.	G	A	.	.	MAF_INRAE=3.333;MAF_USDA=2.941
NC_035096.1	21400884	.	C	T	.	.	MAF_INRAE=33.544;MAF_USDA=25.882
NC_035096.1	21400904	.	G	T	.	.	MAF_USDA=2.459
NC_035096.1	21401059	.	G	C	.	.	MAF_USDA=10.656
NC_035096.1	21401073	.	T	A	.	.	MAF_INRAE=2.5
NC_035096.1	21401181	.	T	C	.	.	MAF_USDA=31.25
NC_035096.1	21401205	.	A	T	.	.	MAF_INRAE=5.0;MAF_USDA=7.059
NC_035096.1	21401213	.	A	G	.	.	MAF_USDA=4.098
NC_035096.1	21401236	.	A	G	.	.	MAF_USDA=2.459
NC_035096.1	21401242	.	A	T	.	.	MAF_INRAE=31.013;MAF_USDA=25.882
NC_035096.1	21401246	.	T	C	.	.	MAF_INRAE=30.38;MAF_USDA=15.882
NC_035096.1	21401281	.	T	G	.	.	MAF_USDA=8.197
NC_035096.1	21401294	.	A	T	.	.	MAF_USDA=10.0
NC_035096.1	21401295	.	G	A	.	.	MAF_INRAE=5.0;MAF_USDA=1.765
NC_035096.1	21401307	.	A	T	.	.	MAF_INRAE=5.263
NC_035096.1	21401327	.	A	T	.	.	MAF_USDA=10.588
NC_035096.1	21401343	.	T	A	.	.	MAF_USDA=4.918
NC_035096.1	21401355	.	C	A	.	.	MAF_INRAE=5.063;MAF_USDA=15.882
NC_035096.1	21401404	.	G	A	.	.	MAF_USDA=9.836
NC_035096.1	21401426	.	C	G	.	.	MAF_INRAE=24.684;MAF_USDA=22.131
NC_035096.1	21401492	.	A	G	.	.	MAF_USDA=4.918
NC_035096.1	21401529	.	G	C	.	.	MAF_INRAE=1.667
NC_035096.1	21401531	.	A	C	.	.	MAF_USDA=1.639
NC_035096.1	21401532	.	G	C	.	.	MAF_INRAE=1.667
NC_035096.1	21401571	.	C	T	.	.	MAF_USDA=3.279
NC_035096.1	21401574	.	T	A	.	.	MAF_INRAE=1.667
NC_035096.1	21401576	.	A	G	.	.	MAF_INRAE=1.667
NC_035096.1	21401718	.	G	T	.	.	MAF_USDA=3.279
NC_035096.1	21401721	.	A	C	.	.	MAF_INRAE=13.291;MAF_USDA=23.77
NC_035096.1	21401843	.	C	A	.	.	MAF_INRAE=4.167;MAF_USDA=2.353
NC_035096.1	21401911	.	G	T	.	.	MAF_USDA=2.459
NC_035096.1	21401912	.	A	T	.	.	MAF_USDA=2.459
NC_035096.1	21401914	.	C	A	.	.	MAF_USDA=2.459
NC_035096.1	21401917	.	G	A	.	.	MAF_USDA=10.0
NC_035096.1	21401934	.	G	A	.	.	MAF_USDA=11.176
NC_035096.1	21401986	.	A	T	.	.	MAF_USDA=3.279
NC_035096.1	21402037	.	T	G	.	.	MAF_INRAE=25.949;MAF_USDA=10.0
NC_035096.1	21402101	.	T	C	.	.	MAF_USDA=3.529
NC_035096.1	21402111	.	A	T	.	.	MAF_USDA=3.279
NC_035096.1	21402122	.	G	A	.	.	MAF_USDA=3.279
NC_035096.1	21402141	.	A	G	.	.	MAF_INRAE=23.418;MAF_USDA=2.353
NC_035096.1	21402270	.	G	C	.	.	MAF_USDA=5.882
NC_035096.1	21402288	.	G	A	.	.	MAF_USDA=11.176
NC_035096.1	21403066	.	T	A	.	.	MAF_USDA=4.918
NC_035096.1	21403402	.	C	A	.	.	MAF_USDA=4.098
NC_035096.1	21403432	.	G	A	.	.	MAF_USDA=7.059
NC_035096.1	21403659	.	C	T	.	.	MAF_USDA=1.639
NC_035096.1	21403761	.	G	T	.	.	MAF_USDA=2.459
NC_035096.1	21403805	.	G	A	.	.	MAF_USDA=2.459
NC_035096.1	21403904	.	C	T	.	.	MAF_USDA=1.639
NC_035096.1	21403971	.	C	A	.	.	MAF_INRAE=29.114;MAF_USDA=14.706
NC_035096.1	21404120	.	A	G	.	.	MAF_USDA=2.459
NC_035096.1	21404126	.	T	C	.	.	MAF_INRAE=12.658;MAF_USDA=23.529
NC_035096.1	21404293	.	C	T	.	.	MAF_INRAE=18.354;MAF_USDA=2.459
NC_035096.1	21404315	.	G	T	.	.	MAF_INRAE=9.167
NC_035096.1	21404364	.	T	A	.	.	MAF_USDA=1.639
NC_035096.1	21404370	.	A	G	.	.	MAF_INRAE=44.937;MAF_USDA=39.412
NC_035096.1	21404387	.	A	C	.	.	MAF_USDA=1.639
NC_035096.1	21404398	.	A	T	.	.	MAF_USDA=4.918
NC_035096.1	21404415	.	G	C	.	.	MAF_USDA=3.279
NC_035096.1	21404448	.	T	A	.	.	MAF_INRAE=5.263
NC_035096.1	21404484	.	A	G	.	.	MAF_INRAE=24.051;MAF_USDA=8.235
NC_035096.1	21404509	.	C	G	.	.	MAF_USDA=2.459
NC_035096.1	21404606	.	C	G	.	.	MAF_INRAE=3.333
NC_035096.1	21404659	.	A	G	.	.	MAF_INRAE=37.975;MAF_USDA=32.353
NC_035096.1	21404665	.	C	A	.	.	MAF_USDA=13.115
NC_035096.1	21404786	.	C	A	.	.	MAF_USDA=5.294
NC_035096.1	21404942	.	C	A	.	.	MAF_INRAE=15.789
NC_035096.1	21405011	.	A	T	.	.	MAF_INRAE=9.167
NC_035096.1	21405030	.	A	T	.	.	MAF_USDA=1.639
NC_035096.1	21405035	.	G	A	.	.	MAF_INRAE=31.013;MAF_USDA=19.412
NC_035096.1	21405086	.	G	A	.	.	MAF_INRAE=12.658;MAF_USDA=22.941
NC_035096.1	21405147	.	C	T	.	.	MAF_INRAE=18.354
NC_035096.1	21405175	.	A	C	.	.	MAF_USDA=2.459
NC_035096.1	21405270	.	C	A	.	.	MAF_INRAE=6.667;MAF_USDA=1.639
NC_035096.1	21405323	.	G	A	.	.	MAF_USDA=4.918
NC_035096.1	21405347	.	A	C	.	.	MAF_USDA=13.115
NC_035096.1	21405432	.	C	G	.	.	MAF_USDA=2.459
NC_035096.1	21405459	.	A	T	.	.	MAF_USDA=5.0
NC_035096.1	21405557	.	G	A	.	.	MAF_INRAE=9.167
NC_035096.1	21405612	.	T	G	.	.	MAF_INRAE=24.051;MAF_USDA=2.976
NC_035096.1	21405742	.	G	A	.	.	MAF_INRAE=4.43;MAF_USDA=27.083
NC_035096.1	21405779	.	C	A	.	.	MAF_INRAE=24.051;MAF_USDA=2.353
NC_035096.1	21405812	.	C	A	.	.	MAF_INRAE=18.354;MAF_USDA=4.098
NC_035096.1	21405842	.	C	T	.	.	MAF_USDA=4.098
NC_035096.1	21405860	.	T	G	.	.	MAF_INRAE=38.608;MAF_USDA=31.765
NC_035096.1	21405866	.	C	T	.	.	MAF_USDA=7.377
NC_035096.1	21405930	.	G	T	.	.	MAF_INRAE=37.975;MAF_USDA=34.706
NC_035096.1	21406003	.	T	G	.	.	MAF_USDA=11.475
NC_035096.1	21406123	.	C	T	.	.	MAF_USDA=2.459
NC_035096.1	21406197	.	G	T	.	.	MAF_INRAE=36.076;MAF_USDA=32.353
NC_035096.1	21406312	.	A	G	.	.	MAF_USDA=3.279
NC_035096.1	21406365	.	G	A	.	.	MAF_USDA=45.652
NC_035096.1	21406370	.	T	C	.	.	MAF_USDA=31.25
NC_035096.1	21406722	.	T	C	.	.	MAF_USDA=20.833
NC_035096.1	21406752	.	A	T	.	.	MAF_USDA=4.098
NC_035096.1	21406772	.	C	T	.	.	MAF_USDA=4.706
NC_035096.1	21406803	.	C	T	.	.	MAF_USDA=4.118
NC_035096.1	21406805	.	T	A	.	.	MAF_USDA=8.197
NC_035096.1	21406845	.	G	C	.	.	MAF_INRAE=9.167
NC_035096.1	21406865	.	G	C	.	.	MAF_INRAE=40.506;MAF_USDA=47.647
NC_035096.1	21406895	.	C	T	.	.	MAF_INRAE=5.0;MAF_USDA=2.459
NC_035096.1	21406938	.	T	C	.	.	MAF_INRAE=13.291;MAF_USDA=18.824
NC_035096.1	21406941	.	A	T	.	.	MAF_INRAE=25.833;MAF_USDA=13.529
NC_035096.1	21407025	.	G	A	.	.	MAF_INRAE=5.0;MAF_USDA=11.475
NC_035096.1	21407034	.	A	C	.	.	MAF_INRAE=7.595;MAF_USDA=6.471
NC_035096.1	21407038	.	T	G	.	.	MAF_INRAE=12.658;MAF_USDA=24.118
NC_035096.1	21407207	.	T	A	.	.	MAF_INRAE=46.835;MAF_USDA=48.235
NC_035096.1	21407224	.	A	G	.	.	MAF_USDA=31.25
NC_035096.1	21407263	.	T	C	.	.	MAF_USDA=7.647
NC_035096.1	21407323	.	C	T	.	.	MAF_INRAE=28.481;MAF_USDA=11.765
NC_035096.1	21407324	.	G	A	.	.	MAF_USDA=4.918
NC_035096.1	21407371	.	A	G	.	.	MAF_INRAE=30.38;MAF_USDA=16.471
NC_035096.1	21407385	.	T	A	.	.	MAF_INRAE=9.167;MAF_USDA=5.882
NC_035096.1	21407386	.	T	G	.	.	MAF_INRAE=9.167;MAF_USDA=5.882
NC_035096.1	21407389	.	G	A	.	.	MAF_INRAE=45.0;MAF_USDA=45.294
NC_035096.1	21407442	.	G	A	.	.	MAF_INRAE=5.0;MAF_USDA=1.639
NC_035096.1	21407459	.	A	G	.	.	MAF_USDA=5.882
NC_035096.1	21407543	.	T	G	.	.	MAF_INRAE=5.696;MAF_USDA=15.294
NC_035096.1	21407592	.	G	T	.	.	MAF_INRAE=5.0
NC_035096.1	21407607	.	A	T	.	.	MAF_INRAE=31.646;MAF_USDA=16.471
NC_035096.1	21407622	.	A	G	.	.	MAF_INRAE=9.167;MAF_USDA=5.882
NC_035096.1	21407646	.	G	A	.	.	MAF_INRAE=3.333
NC_035096.1	21407672	.	G	A	.	.	MAF_INRAE=5.063;MAF_USDA=12.941
NC_035096.1	21407739	.	C	G	.	.	MAF_INRAE=15.789;MAF_USDA=3.279
NC_035096.1	21407745	.	C	T	.	.	MAF_INRAE=3.333
NC_035096.1	21407767	.	T	C,A	.	.	MAF_INRAE=3.797;MAF_USDA=1.639
NC_035096.1	21407768	.	A	G	.	.	MAF_USDA=1.639
NC_035096.1	21407802	.	T	G	.	.	MAF_INRAE=47.368;MAF_USDA=43.529
NC_035096.1	21407832	.	G	T	.	.	MAF_INRAE=41.139;MAF_USDA=7.059
NC_035096.1	21407890	.	C	T	.	.	MAF_USDA=2.459
NC_035096.1	21407931	.	T	C	.	.	MAF_USDA=12.195
NC_035096.1	21408545	.	A	C	.	.	MAF_USDA=48.81
NC_035096.1	21408631	.	C	A	.	.	MAF_USDA=8.197
NC_035096.1	21408678	.	G	A	.	.	MAF_USDA=7.377
NC_035096.1	21408689	.	C	T	.	.	MAF_USDA=1.639
NC_035096.1	21408785	.	T	C	.	.	MAF_USDA=3.571
NC_035096.1	21408842	.	C	T	.	.	MAF_USDA=5.882
NC_035096.1	21408843	.	A	C	.	.	MAF_USDA=1.639
NC_035096.1	21408905	.	C	G	.	.	MAF_INRAE=10.0;MAF_USDA=11.905
NC_035096.1	21409099	.	A	G	.	.	MAF_USDA=3.279
NC_035096.1	21409336	.	C	T	.	.	MAF_INRAE=10.0
NC_035096.1	21409356	.	G	A	.	.	MAF_INRAE=5.0;MAF_USDA=1.639
NC_035096.1	21409380	.	C	T	.	.	MAF_USDA=2.459
NC_035096.1	21409408	.	G	A	.	.	MAF_USDA=3.279
NC_035096.1	21409429	.	C	T	.	.	MAF_INRAE=5.0;MAF_USDA=1.639
NC_035096.1	21409430	.	G	A	.	.	MAF_INRAE=25.833;MAF_USDA=3.529
NC_035096.1	21409442	.	C	A	.	.	MAF_INRAE=24.051;MAF_USDA=16.471
NC_035096.1	21409455	.	G	A	.	.	MAF_USDA=3.279
NC_035096.1	21409536	.	A	T	.	.	MAF_USDA=5.882
NC_035096.1	21409587	.	C	T	.	.	MAF_USDA=2.941
NC_035096.1	21409611	.	A	C	.	.	MAF_USDA=3.529
NC_035096.1	21409657	.	G	A	.	.	MAF_USDA=3.529
NC_035096.1	21409822	.	T	G	.	.	MAF_INRAE=26.667;MAF_USDA=12.941
NC_035096.1	21409832	.	C	T	.	.	MAF_USDA=3.529
NC_035096.1	21409833	.	T	C	.	.	MAF_USDA=3.529
NC_035096.1	21409834	.	C	A	.	.	MAF_USDA=3.529
NC_035096.1	21409884	.	A	C	.	.	MAF_USDA=3.529
NC_035096.1	21409888	.	C	A	.	.	MAF_INRAE=7.595;MAF_USDA=4.706
NC_035096.1	21410004	.	C	T	.	.	MAF_INRAE=7.595;MAF_USDA=5.294
NC_035096.1	21410029	.	T	C	.	.	MAF_USDA=3.279
NC_035096.1	21410134	.	T	C	.	.	MAF_USDA=10.417
NC_035096.1	21410149	.	C	T	.	.	MAF_INRAE=5.263;MAF_USDA=12.5
NC_035096.1	21410178	.	T	A	.	.	MAF_USDA=6.25
NC_035096.1	21410194	.	G	A	.	.	MAF_USDA=6.25
NC_035096.1	21410199	.	G	A	.	.	MAF_USDA=6.25
NC_035096.1	21410220	.	C	G	.	.	MAF_USDA=8.333
NC_035096.1	21410344	.	G	T	.	.	MAF_INRAE=15.789;MAF_USDA=4.167
NC_035096.1	21410410	.	A	T	.	.	MAF_INRAE=1.667
NC_035096.1	21410411	.	G	A	.	.	MAF_INRAE=1.667
NC_035096.1	21410414	.	A	G	.	.	MAF_INRAE=5.0;MAF_USDA=19.167
NC_035096.1	21410416	.	A	C	.	.	MAF_INRAE=5.0;MAF_USDA=19.167
NC_035096.1	21410417	.	C	G	.	.	MAF_USDA=9.167
NC_035096.1	21410424	.	T	G	.	.	MAF_INRAE=5.0;MAF_USDA=20.0
NC_035096.1	21410428	.	C	T	.	.	MAF_USDA=7.5
NC_035096.1	21410433	.	A	G	.	.	MAF_INRAE=6.667
NC_035096.1	21410439	.	T	C	.	.	MAF_INRAE=5.833;MAF_USDA=21.311
NC_035096.1	21410440	.	G	A	.	.	MAF_INRAE=6.667
NC_035096.1	21410455	.	C	T	.	.	MAF_USDA=4.167
NC_035096.1	21410465	.	T	C	.	.	MAF_INRAE=7.5;MAF_USDA=20.492
NC_035096.1	21410472	.	T	C	.	.	MAF_INRAE=8.333;MAF_USDA=24.59
NC_035096.1	21410488	.	T	A	.	.	MAF_INRAE=1.667;MAF_USDA=4.098
NC_035096.1	21410489	.	C	A	.	.	MAF_INRAE=1.667;MAF_USDA=4.098
NC_035096.1	21410531	.	T	C	.	.	MAF_INRAE=7.5
NC_035096.1	21410532	.	T	G	.	.	MAF_INRAE=7.5
NC_035096.1	21410582	.	G	A	.	.	MAF_USDA=14.583
NC_035096.1	21410662	.	G	T	.	.	MAF_USDA=2.083
NC_035096.1	21410680	.	A	G	.	.	MAF_USDA=10.417
NC_035096.1	21410698	.	T	G	.	.	MAF_INRAE=7.595;MAF_USDA=9.412
NC_035096.1	21410726	.	A	G	.	.	MAF_INRAE=1.667;MAF_USDA=14.583
NC_035096.1	21410751	.	A	T	.	.	MAF_USDA=4.098
NC_035096.1	21410766	.	A	G	.	.	MAF_USDA=1.639
NC_035096.1	21410770	.	C	A	.	.	MAF_USDA=2.459
NC_035096.1	21410804	.	T	C	.	.	MAF_INRAE=5.0
NC_035096.1	21410805	.	C	T	.	.	MAF_INRAE=5.0
NC_035096.1	21410829	.	G	A	.	.	MAF_USDA=2.941
NC_035096.1	21410846	.	G	A	.	.	MAF_USDA=2.941
NC_035096.1	21410860	.	C	T	.	.	MAF_INRAE=5.0
NC_035096.1	21410889	.	C	T	.	.	MAF_USDA=3.529
NC_035096.1	21410903	.	C	A	.	.	MAF_INRAE=15.789
NC_035096.1	21410916	.	G	C	.	.	MAF_USDA=3.39
NC_035096.1	21410941	.	A	C	.	.	MAF_USDA=4.706
NC_035096.1	21410944	.	C	T	.	.	MAF_USDA=4.098
NC_035096.1	21410991	.	G	C	.	.	MAF_INRAE=1.667
NC_035096.1	21410999	.	A	T	.	.	MAF_USDA=1.639
NC_035096.1	21411024	.	C	T	.	.	MAF_INRAE=5.0
NC_035096.1	21411027	.	A	G	.	.	MAF_INRAE=5.0
NC_035096.1	21411035	.	A	G	.	.	MAF_INRAE=5.0
NC_035096.1	21411047	.	C	A	.	.	MAF_USDA=2.941
NC_035096.1	21411050	.	A	T	.	.	MAF_INRAE=5.0
NC_035096.1	21411054	.	A	G,T	.	.	MAF_INRAE=4.167;MAF_USDA=31.25
NC_035096.1	21411060	.	T	C	.	.	MAF_INRAE=5.0
NC_035096.1	21411106	.	ATTTATTTT	ATTTATTTA	.	.	MAF_USDA=4.167
NC_035096.1	21411114	.	T	A	.	.	MAF_INRAE=7.595;MAF_USDA=4.098
NC_035096.1	21411157	.	C	T	.	.	MAF_USDA=3.529
NC_035096.1	21411181	.	C	A	.	.	MAF_USDA=7.059
NC_035096.1	21411203	.	C	T	.	.	MAF_USDA=5.882
NC_035096.1	21411217	.	G	T	.	.	MAF_USDA=3.529
NC_035096.1	21411245	.	G	T	.	.	MAF_USDA=11.475
NC_035096.1	21411248	.	A	T	.	.	MAF_USDA=11.475
NC_035096.1	21411271	.	T	A	.	.	MAF_INRAE=9.167
NC_035096.1	21411305	.	C	T	.	.	MAF_USDA=16.393
NC_035096.1	21411325	.	T	G	.	.	MAF_INRAE=5.0;MAF_USDA=1.639
NC_035096.1	21411349	.	T	A	.	.	MAF_INRAE=1.667;MAF_USDA=10.656
NC_035096.1	21411350	.	A	C	.	.	MAF_INRAE=1.667;MAF_USDA=12.295
NC_035096.1	21411353	.	G	A	.	.	MAF_INRAE=1.667;MAF_USDA=9.836
NC_035096.1	21411360	.	G	T	.	.	MAF_INRAE=3.333
NC_035096.1	21411362	.	C	T	.	.	MAF_INRAE=1.667;MAF_USDA=12.295
NC_035096.1	21411365	.	C	A	.	.	MAF_INRAE=1.667;MAF_USDA=16.393
NC_035096.1	21411369	.	C	T	.	.	MAF_USDA=8.197
NC_035096.1	21411370	.	T	G	.	.	MAF_INRAE=1.667;MAF_USDA=13.934
NC_035096.1	21411374	.	T	G	.	.	MAF_INRAE=34.167;MAF_USDA=8.235
NC_035096.1	21411378	.	G	A	.	.	MAF_INRAE=1.667;MAF_USDA=17.213
NC_035096.1	21411450	.	T	C	.	.	MAF_INRAE=5.0;MAF_USDA=4.706
NC_035096.1	21411456	.	T	C	.	.	MAF_USDA=5.294
NC_035096.1	21411459	.	A	G	.	.	MAF_INRAE=5.0;MAF_USDA=2.083
NC_035096.1	21411670	.	C	A	.	.	MAF_USDA=6.25
NC_035096.1	21411724	.	G	A	.	.	MAF_INRAE=9.167
NC_035096.1	21411744	.	G	A	.	.	MAF_INRAE=9.167
NC_035096.1	21411788	.	C	A	.	.	MAF_INRAE=25.0;MAF_USDA=3.529
NC_035096.1	21411990	.	T	G	.	.	MAF_INRAE=15.789
NC_035096.1	21411993	.	A	G	.	.	MAF_USDA=2.459
NC_035096.1	21412000	.	G	A	.	.	MAF_USDA=2.459
NC_035096.1	21412015	.	G	C	.	.	MAF_USDA=4.118
NC_035096.1	21412031	.	C	A	.	.	MAF_USDA=2.459
NC_035096.1	21412074	.	A	G	.	.	MAF_INRAE=2.5
NC_035096.1	21412138	.	A	C	.	.	MAF_USDA=6.557
NC_035096.1	21412221	.	T	C	.	.	MAF_USDA=1.639
NC_035096.1	21412250	.	G	A	.	.	MAF_USDA=9.412
NC_035096.1	21412344	.	C	T	.	.	MAF_USDA=3.529
NC_035096.1	21412377	.	C	A	.	.	MAF_USDA=4.118
NC_035096.1	21412522	.	A	C	.	.	MAF_INRAE=5.263
NC_035096.1	21412554	.	C	T	.	.	MAF_USDA=5.294
NC_035096.1	21412646	.	G	A	.	.	MAF_INRAE=47.368;MAF_USDA=10.417
NC_035096.1	21412716	.	G	A	.	.	MAF_INRAE=7.595;MAF_USDA=5.294
NC_035096.1	21412739	.	C	A	.	.	MAF_INRAE=10.0;MAF_USDA=10.588
NC_035096.1	21412753	.	A	C	.	.	MAF_USDA=3.279
NC_035096.1	21412794	.	T	A	.	.	MAF_USDA=4.167
NC_035096.1	21412808	.	A	G	.	.	MAF_INRAE=10.127;MAF_USDA=5.882
NC_035096.1	21412900	.	C	T	.	.	MAF_USDA=4.918
NC_035096.1	21412965	.	T	A	.	.	MAF_USDA=2.459
NC_035096.1	21413138	.	T	C	.	.	MAF_USDA=2.5
NC_035096.1	21413139	.	C	T	.	.	MAF_USDA=1.667
NC_035096.1	21413229	.	T	A	.	.	MAF_INRAE=29.167
NC_035096.1	21413233	.	TG	TA	.	.	MAF_USDA=4.167
NC_035096.1	21413234	.	G	A	.	.	MAF_INRAE=15.789
NC_035096.1	21413292	.	C	T	.	.	MAF_USDA=3.529
NC_035096.1	21413293	.	G	C	.	.	MAF_INRAE=5.0;MAF_USDA=2.083
NC_035096.1	21413299	.	C	A	.	.	MAF_INRAE=5.0;MAF_USDA=4.706
NC_035096.1	21413440	.	C	T	.	.	MAF_USDA=3.529
NC_035096.1	21413488	.	T	A	.	.	MAF_USDA=13.934
NC_035096.1	21413490	.	A	T	.	.	MAF_USDA=13.115
NC_035096.1	21413506	.	T	G	.	.	MAF_USDA=4.118
NC_035096.1	21413513	.	T	C	.	.	MAF_USDA=3.529
NC_035096.1	21413529	.	C	A	.	.	MAF_USDA=4.118
NC_035096.1	21413572	.	T	C	.	.	MAF_INRAE=44.937;MAF_USDA=44.118
NC_035096.1	21413594	.	G	A	.	.	MAF_INRAE=25.833;MAF_USDA=2.941
NC_035096.1	21413611	.	C	A	.	.	MAF_USDA=1.639
NC_035096.1	21413713	.	C	T	.	.	MAF_INRAE=37.342;MAF_USDA=14.118
NC_035096.1	21413856	.	T	C	.	.	MAF_USDA=2.941
NC_035096.1	21413866	.	G	A	.	.	MAF_INRAE=25.833;MAF_USDA=2.941
NC_035096.1	21413868	.	G	A	.	.	MAF_USDA=2.459
NC_035096.1	21413879	.	T	G	.	.	MAF_INRAE=7.5
NC_035096.1	21413907	.	C	A	.	.	MAF_USDA=4.167
NC_035096.1	21413910	.	C	T	.	.	MAF_USDA=4.167
NC_035096.1	21413931	.	G	A	.	.	MAF_USDA=3.571
NC_035096.1	21414090	.	T	G	.	.	MAF_USDA=10.417
NC_035096.1	21414142	.	G	C	.	.	MAF_USDA=3.571
NC_035096.1	21414157	.	C	T	.	.	MAF_INRAE=9.167
NC_035096.1	21414173	.	G	A	.	.	MAF_INRAE=5.0;MAF_USDA=1.667
NC_035096.1	21414273	.	G	T	.	.	MAF_USDA=1.639
NC_035096.1	21414427	.	G	T	.	.	MAF_USDA=1.639
NC_035096.1	21414502	.	C	A	.	.	MAF_INRAE=28.481;MAF_USDA=16.471
NC_035096.1	21414542	.	G	A	.	.	MAF_INRAE=25.0;MAF_USDA=4.098
NC_035096.1	21414583	.	T	C	.	.	MAF_INRAE=9.167
NC_035096.1	21414588	.	T	A	.	.	MAF_INRAE=25.833;MAF_USDA=4.918
NC_035096.1	21414600	.	C	G	.	.	MAF_USDA=6.25
NC_035096.1	21414618	.	C	A	.	.	MAF_USDA=3.529
NC_035096.1	21414627	.	T	C	.	.	MAF_INRAE=3.333
NC_035096.1	21414727	.	C	T	.	.	MAF_INRAE=10.127;MAF_USDA=6.471
NC_035096.1	21414794	.	T	G	.	.	MAF_USDA=7.059
NC_035096.1	21414809	.	G	T	.	.	MAF_INRAE=3.333
NC_035096.1	21414883	.	G	T	.	.	MAF_USDA=7.377
NC_035096.1	21414904	.	C	T	.	.	MAF_USDA=7.059
NC_035096.1	21414943	.	T	C	.	.	MAF_USDA=8.333
NC_035096.1	21414970	.	C	T	.	.	MAF_INRAE=11.667;MAF_USDA=35.417
NC_035096.1	21415024	.	C	A	.	.	MAF_USDA=3.279
NC_035096.1	21415034	.	C	T	.	.	MAF_USDA=2.459
NC_035096.1	21415044	.	G	T	.	.	MAF_INRAE=13.333
NC_035096.1	21415050	.	C	T	.	.	MAF_INRAE=14.167;MAF_USDA=8.333
NC_035096.1	21415056	.	G	A	.	.	MAF_INRAE=16.667;MAF_USDA=12.5
NC_035096.1	21415063	.	C	T	.	.	MAF_INRAE=2.5
NC_035096.1	21415082	.	C	T	.	.	MAF_USDA=10.588
NC_035096.1	21415110	.	C	A	.	.	MAF_INRAE=10.833;MAF_USDA=5.882
NC_035096.1	21415133	.	G	A	.	.	MAF_INRAE=14.167
NC_035096.1	21415162	.	C	T	.	.	MAF_INRAE=16.667;MAF_USDA=11.765
NC_035096.1	21415167	.	C	T	.	.	MAF_INRAE=5.0;MAF_USDA=5.294
NC_035096.1	21415186	.	G	A	.	.	MAF_USDA=9.412
NC_035096.1	21415235	.	A	C	.	.	MAF_INRAE=12.5;MAF_USDA=8.235
NC_035096.1	21415239	.	G	T	.	.	MAF_INRAE=5.0;MAF_USDA=5.294
NC_035096.1	21415266	.	C	T	.	.	MAF_USDA=2.459
NC_035096.1	21415300	.	G	T	.	.	MAF_INRAE=4.167
NC_035096.1	21415302	.	C	A	.	.	MAF_INRAE=5.0
NC_035096.1	21415345	.	G	C	.	.	MAF_INRAE=9.167
NC_035096.1	21415356	.	A	C	.	.	MAF_INRAE=5.0;MAF_USDA=5.294
NC_035096.1	21415426	.	G	A	.	.	MAF_USDA=10.588
NC_035096.1	21415473	.	A	T	.	.	MAF_USDA=4.098
NC_035096.1	21415550	.	C	T	.	.	MAF_INRAE=10.127;MAF_USDA=5.294
NC_035096.1	21415565	.	C	T	.	.	MAF_USDA=13.934
NC_035096.1	21415638	.	T	A	.	.	MAF_USDA=1.639
NC_035096.1	21415684	.	A	T	.	.	MAF_INRAE=25.833;MAF_USDA=2.941
NC_035096.1	21415901	.	G	T	.	.	MAF_INRAE=28.481;MAF_USDA=8.235
NC_035096.1	21415959	.	G	T	.	.	MAF_INRAE=9.167
NC_035096.1	21415961	.	C	T	.	.	MAF_INRAE=29.747;MAF_USDA=8.824
NC_035096.1	21415962	.	G	A	.	.	MAF_USDA=5.738
NC_035096.1	21415966	.	G	A	.	.	MAF_USDA=18.033
NC_035096.1	21416094	.	A	C	.	.	MAF_INRAE=20.253;MAF_USDA=8.824
NC_035096.1	21416127	.	T	G	.	.	MAF_USDA=2.941
NC_035096.1	21416167	.	A	T	.	.	MAF_USDA=7.059
NC_035096.1	21416169	.	C	T	.	.	MAF_USDA=9.524
NC_035096.1	21416172	.	G	T	.	.	MAF_USDA=7.647
NC_035096.1	21416269	.	G	C	.	.	MAF_INRAE=7.595;MAF_USDA=4.706
NC_035096.1	21416293	.	T	A	.	.	MAF_INRAE=3.333
NC_035096.1	21416378	.	G	A	.	.	MAF_INRAE=9.167
NC_035096.1	21416409	.	A	G	.	.	MAF_USDA=3.529
NC_035096.1	21416482	.	T	C	.	.	MAF_INRAE=1.667;MAF_USDA=8.333
NC_035096.1	21416497	.	A	T	.	.	MAF_USDA=3.279
NC_035096.1	21416567	.	G	A	.	.	MAF_USDA=2.941
NC_035096.1	21416642	.	T	A	.	.	MAF_INRAE=25.833;MAF_USDA=3.279
NC_035096.1	21416671	.	C	T	.	.	MAF_USDA=2.459
NC_035096.1	21416785	.	G	A	.	.	MAF_INRAE=3.333
NC_035096.1	21416803	.	G	C	.	.	MAF_INRAE=5.0
NC_035096.1	21416805	.	G	A	.	.	MAF_INRAE=4.167;MAF_USDA=1.639
NC_035096.1	21416857	.	C	G,T	.	.	MAF_INRAE=9.167;MAF_USDA=2.459
NC_035096.1	21416872	.	C	G	.	.	MAF_INRAE=10.526;MAF_USDA=1.639
NC_035096.1	21416893	.	G	A	.	.	MAF_USDA=2.459
NC_035096.1	21416896	.	C	A	.	.	MAF_USDA=2.459
NC_035096.1	21416905	.	C	T	.	.	MAF_INRAE=1.667
NC_035096.1	21416913	.	G	A	.	.	MAF_INRAE=1.667
NC_035096.1	21416920	.	G	T	.	.	MAF_USDA=14.754
NC_035096.1	21416941	.	T	C	.	.	MAF_INRAE=1.667
NC_035096.1	21416978	.	G	A	.	.	MAF_USDA=2.459
NC_035096.1	21417009	.	C	G	.	.	MAF_INRAE=8.333
NC_035096.1	21417020	.	T	A	.	.	MAF_INRAE=8.333
NC_035096.1	21417031	.	C	T	.	.	MAF_USDA=31.25
NC_035096.1	21417032	.	G	A	.	.	MAF_USDA=3.279
NC_035096.1	21417053	.	A	G	.	.	MAF_USDA=5.294
NC_035096.1	21417109	.	C	T	.	.	MAF_INRAE=9.167
NC_035096.1	21417128	.	C	G	.	.	MAF_INRAE=5.0;MAF_USDA=5.294
NC_035096.1	21417162	.	T	A	.	.	MAF_INRAE=9.167
NC_035096.1	21417203	.	G	A	.	.	MAF_USDA=2.459
NC_035096.1	21417234	.	C	T	.	.	MAF_INRAE=3.333;MAF_USDA=8.824
NC_035096.1	21417268	.	C	T	.	.	MAF_USDA=8.197
NC_035096.1	21417294	.	C	T	.	.	MAF_USDA=14.583
NC_035096.1	21417303	.	A	T	.	.	MAF_USDA=10.417
NC_035096.1	21417318	.	T	G	.	.	MAF_INRAE=5.0;MAF_USDA=22.917
NC_035096.1	21417332	.	T	A	.	.	MAF_USDA=8.333
NC_035096.1	21417338	.	C	T	.	.	MAF_INRAE=1.667
NC_035096.1	21417340	.	G	C	.	.	MAF_INRAE=2.5
NC_035096.1	21417350	.	C	T	.	.	MAF_INRAE=4.167
NC_035096.1	21417351	.	G	A	.	.	MAF_INRAE=5.0
NC_035096.1	21417379	.	T	C	.	.	MAF_INRAE=3.333;MAF_USDA=7.377
NC_035096.1	21417382	.	C	T	.	.	MAF_INRAE=3.333;MAF_USDA=9.836
NC_035096.1	21417384	.	C	A	.	.	MAF_USDA=3.279
NC_035096.1	21417400	.	CCGGTGC	CCGGTGA	.	.	MAF_USDA=4.167
NC_035096.1	21417407	.	G	A	.	.	MAF_INRAE=10.833;MAF_USDA=4.167
NC_035096.1	21417421	.	G	A	.	.	MAF_USDA=8.235
NC_035096.1	21417428	.	C	T	.	.	MAF_USDA=6.25
NC_035096.1	21417446	.	A	G	.	.	MAF_USDA=37.5
NC_035096.1	21417455	.	C	T	.	.	MAF_INRAE=11.667;MAF_USDA=18.824
NC_035096.1	21417488	.	C	T	.	.	MAF_INRAE=11.667
NC_035096.1	21417529	.	G	A	.	.	MAF_USDA=13.934
NC_035096.1	21417538	.	G	T	.	.	MAF_USDA=4.098
NC_035096.1	21417546	.	C	T	.	.	MAF_USDA=3.529
NC_035096.1	21417547	.	G	A	.	.	MAF_USDA=11.475
NC_035096.1	21417580	.	C	T	.	.	MAF_USDA=31.25
NC_035096.1	21417641	.	C	A	.	.	MAF_USDA=7.059
NC_035096.1	21417702	.	T	A	.	.	MAF_USDA=9.836
NC_035096.1	21417817	.	T	A	.	.	MAF_INRAE=8.333
NC_035096.1	21417825	.	C	A	.	.	MAF_USDA=2.459
NC_035096.1	21417827	.	T	G	.	.	MAF_USDA=13.115
NC_035096.1	21417839	.	C	G	.	.	MAF_INRAE=15.833;MAF_USDA=10.588
NC_035096.1	21417840	.	A	G	.	.	MAF_INRAE=19.167;MAF_USDA=14.706
NC_035096.1	21417872	.	C	T	.	.	MAF_INRAE=15.0;MAF_USDA=10.0
NC_035096.1	21417875	.	C	G	.	.	MAF_USDA=1.639
NC_035096.1	21417887	.	A	T	.	.	MAF_INRAE=7.5;MAF_USDA=9.836
NC_035096.1	21417913	.	C	T	.	.	MAF_INRAE=1.667;MAF_USDA=3.279
NC_035096.1	21417924	.	C	T	.	.	MAF_INRAE=23.333;MAF_USDA=2.459
NC_035096.1	21417925	.	G	A	.	.	MAF_USDA=2.941
NC_035096.1	21417933	.	T	C	.	.	MAF_INRAE=5.0;MAF_USDA=5.738
NC_035096.1	21417934	.	G	A	.	.	MAF_INRAE=5.0;MAF_USDA=5.738
NC_035096.1	21417956	.	G	A	.	.	MAF_INRAE=5.0;MAF_USDA=5.882
NC_035096.1	21417994	.	G	A	.	.	MAF_INRAE=3.333
NC_035096.1	21418004	.	G	A	.	.	MAF_INRAE=4.167
NC_035096.1	21418019	.	C	T	.	.	MAF_INRAE=1.667
NC_035096.1	21418033	.	C	G	.	.	MAF_INRAE=4.167;MAF_USDA=4.098
NC_035096.1	21418044	.	G	T	.	.	MAF_INRAE=5.833;MAF_USDA=4.098
NC_035096.1	21418048	.	T	A	.	.	MAF_INRAE=5.263
NC_035096.1	21418072	.	A	G	.	.	MAF_INRAE=8.333;MAF_USDA=4.098
NC_035096.1	21418093	.	T	C	.	.	MAF_INRAE=10.0;MAF_USDA=4.918
NC_035096.1	21418095	.	T	C	.	.	MAF_USDA=3.279
NC_035096.1	21418107	.	G	A	.	.	MAF_INRAE=5.263
NC_035096.1	21418139	.	C	T	.	.	MAF_USDA=3.279
NC_035096.1	21418185	.	C	A	.	.	MAF_USDA=1.639
NC_035096.1	21418187	.	C	T	.	.	MAF_USDA=1.639
NC_035096.1	21418203	.	C	T	.	.	MAF_INRAE=3.333
NC_035096.1	21418204	.	G	A	.	.	MAF_USDA=10.0
NC_035096.1	21418224	.	G	A	.	.	MAF_USDA=3.279
NC_035096.1	21418246	.	C	T	.	.	MAF_USDA=3.279
NC_035096.1	21418249	.	C	T	.	.	MAF_USDA=2.459
NC_035096.1	21418269	.	G	T	.	.	MAF_USDA=4.918
NC_035096.1	21418274	.	G	T	.	.	MAF_USDA=1.639
NC_035096.1	21418329	.	G	A	.	.	MAF_USDA=4.167
NC_035096.1	21418396	.	C	T	.	.	MAF_INRAE=20.0;MAF_USDA=7.647
NC_035096.1	21418402	.	C	T	.	.	MAF_INRAE=41.667;MAF_USDA=35.417
NC_035096.1	21418408	.	T	G	.	.	MAF_INRAE=20.0;MAF_USDA=8.235
NC_035096.1	21418427	.	G	A	.	.	MAF_USDA=5.882
NC_035096.1	21418428	.	G	T	.	.	MAF_INRAE=22.5;MAF_USDA=10.588
NC_035096.1	21418485	.	A	G	.	.	MAF_USDA=17.213
NC_035096.1	21418517	.	A	T	.	.	MAF_INRAE=1.667
NC_035096.1	21418518	.	G	T	.	.	MAF_INRAE=1.667
NC_035096.1	21418534	.	C	T	.	.	MAF_INRAE=1.667
NC_035096.1	21418535	.	G	A	.	.	MAF_INRAE=4.167
NC_035096.1	21418542	.	C	T	.	.	MAF_INRAE=11.667;MAF_USDA=18.75
NC_035096.1	21418549	.	G	A	.	.	MAF_INRAE=4.167
NC_035096.1	21418569	.	G	A	.	.	MAF_INRAE=14.167
NC_035096.1	21418575	.	C	T	.	.	MAF_INRAE=2.5
NC_035096.1	21418587	.	C	T	.	.	MAF_INRAE=3.333
NC_035096.1	21418603	.	T	G	.	.	MAF_INRAE=5.0;MAF_USDA=2.083
NC_035096.1	21418761	.	T	C	.	.	MAF_INRAE=4.167
NC_035096.1	21418819	.	G	A	.	.	MAF_USDA=2.459
NC_035096.1	21418826	.	T	A	.	.	MAF_INRAE=5.0;MAF_USDA=4.706
NC_035096.1	21418936	.	A	G	.	.	MAF_USDA=2.459
NC_035096.1	21418979	.	A	G	.	.	MAF_USDA=5.738
NC_035096.1	21418992	.	T	C	.	.	MAF_INRAE=43.333;MAF_USDA=29.412
NC_035096.1	21419028	.	A	C	.	.	MAF_INRAE=10.127;MAF_USDA=4.167
NC_035096.1	21419035	.	A	G	.	.	MAF_USDA=4.918
NC_035096.1	21419045	.	C	T	.	.	MAF_USDA=12.295
NC_035096.1	21419100	.	T	G	.	.	MAF_INRAE=44.937;MAF_USDA=38.235
NC_035096.1	21419114	.	C	T	.	.	MAF_INRAE=7.595;MAF_USDA=2.353
NC_035096.1	21419163	.	G	T	.	.	MAF_USDA=14.754
NC_035096.1	21419205	.	G	T	.	.	MAF_USDA=31.25
NC_035096.1	21419283	.	A	C	.	.	MAF_USDA=6.25
NC_035096.1	21419437	.	G	T	.	.	MAF_USDA=2.459
NC_035096.1	21419452	.	C	A	.	.	MAF_INRAE=9.494;MAF_USDA=5.882
NC_035096.1	21419513	.	A	G	.	.	MAF_INRAE=14.167;MAF_USDA=4.098
NC_035096.1	21419638	.	C	T	.	.	MAF_USDA=3.279
NC_035096.1	21419670	.	C	T	.	.	MAF_INRAE=14.167
NC_035096.1	21419721	.	A	G	.	.	MAF_USDA=4.118
NC_035096.1	21419825	.	C	T	.	.	MAF_USDA=3.529
NC_035096.1	21419842	.	A	T	.	.	MAF_USDA=4.167
NC_035096.1	21419897	.	T	C	.	.	MAF_USDA=31.25
NC_035096.1	21419993	.	A	G	.	.	MAF_INRAE=8.228;MAF_USDA=2.941
NC_035096.1	21420020	.	G	T	.	.	MAF_INRAE=5.0;MAF_USDA=1.639
NC_035096.1	21420109	.	T	G	.	.	MAF_INRAE=5.0;MAF_USDA=2.083
NC_035096.1	21420200	.	T	C	.	.	MAF_INRAE=6.329;MAF_USDA=20.0
NC_035096.1	21420340	.	C	T	.	.	MAF_USDA=1.639
NC_035096.1	21420370	.	T	A	.	.	MAF_USDA=6.557
NC_035096.1	21420484	.	C	T	.	.	MAF_INRAE=18.354
NC_035096.1	21420537	.	C	A	.	.	MAF_INRAE=5.0;MAF_USDA=2.353
NC_035096.1	21420540	.	T	C	.	.	MAF_USDA=16.471
NC_035096.1	21421085	.	C	T	.	.	MAF_INRAE=31.667;MAF_USDA=14.881
NC_035096.1	21421308	.	A	C	.	.	MAF_INRAE=27.215;MAF_USDA=16.071
NC_035096.1	21421319	.	T	C	.	.	MAF_INRAE=26.316;MAF_USDA=15.476
NC_035096.1	21421324	.	T	C	.	.	MAF_INRAE=26.316
NC_035096.1	21421419	.	G	T	.	.	MAF_USDA=14.706
NC_035096.1	21421650	.	G	A	.	.	MAF_USDA=1.639
NC_035096.1	21421656	.	A	G	.	.	MAF_USDA=1.639
NC_035096.1	21421660	.	A	C	.	.	MAF_INRAE=30.38;MAF_USDA=16.471
NC_035096.1	21421666	.	A	C	.	.	MAF_USDA=14.118
NC_035096.1	21421667	.	T	A	.	.	MAF_USDA=14.118
NC_035096.1	21421669	.	A	T	.	.	MAF_USDA=14.706
NC_035096.1	21421744	.	C	G	.	.	MAF_USDA=1.639
NC_035096.1	21421776	.	T	G	.	.	MAF_INRAE=9.167;MAF_USDA=10.417
NC_035096.1	21421806	.	A	G	.	.	MAF_USDA=31.25
NC_035096.1	21421874	.	G	T	.	.	MAF_INRAE=3.333
NC_035096.1	21421983	.	A	T	.	.	MAF_INRAE=29.114;MAF_USDA=15.882
NC_035096.1	21422274	.	C	T	.	.	MAF_INRAE=5.696;MAF_USDA=13.095
NC_035096.1	21422280	.	G	T	.	.	MAF_USDA=3.571
NC_035096.1	21422284	.	C	T	.	.	MAF_INRAE=5.0;MAF_USDA=16.471
NC_035096.1	21422288	.	A	C	.	.	MAF_INRAE=12.5;MAF_USDA=4.918
NC_035096.1	21422301	.	C	A	.	.	MAF_INRAE=14.557;MAF_USDA=14.118
NC_035096.1	21422419	.	T	C	.	.	MAF_USDA=12.5
NC_035096.1	21422435	.	A	G	.	.	MAF_USDA=12.5
NC_035096.1	21422437	.	C	T	.	.	MAF_USDA=18.75
NC_035096.1	21422457	.	C	T	.	.	MAF_INRAE=1.667
NC_035096.1	21422463	.	T	C	.	.	MAF_INRAE=3.333
NC_035096.1	21422469	.	G	A	.	.	MAF_INRAE=4.167
NC_035096.1	21422475	.	T	C	.	.	MAF_INRAE=5.0
NC_035096.1	21422520	.	C	T	.	.	MAF_INRAE=16.667
NC_035096.1	21422521	.	A	G	.	.	MAF_INRAE=18.333
NC_035096.1	21422525	.	T	A	.	.	MAF_INRAE=18.333
NC_035096.1	21422536	.	A	T	.	.	MAF_INRAE=19.167
NC_035096.1	21422540	.	A	G	.	.	MAF_INRAE=19.167
NC_035096.1	21422544	.	T	G	.	.	MAF_INRAE=20.833
NC_035096.1	21422551	.	G	A	.	.	MAF_INRAE=9.167
NC_035096.1	21422552	.	A	C	.	.	MAF_INRAE=22.5
NC_035096.1	21422575	.	C	A	.	.	MAF_INRAE=21.667
NC_035096.1	21422594	.	C	G	.	.	MAF_INRAE=21.667
NC_035096.1	21422619	.	G	A	.	.	MAF_INRAE=20.833
NC_035096.1	21422623	.	C	G	.	.	MAF_INRAE=20.833
NC_035096.1	21422635	.	G	A	.	.	MAF_INRAE=30.38
NC_035096.1	21422695	.	C	T	.	.	MAF_USDA=16.471
NC_035096.1	21422731	.	C	T	.	.	MAF_INRAE=5.696;MAF_USDA=13.529
NC_035096.1	21422740	.	T	C	.	.	MAF_INRAE=15.789
NC_035096.1	21422858	.	C	T	.	.	MAF_USDA=1.639
NC_035096.1	21423078	.	A	T	.	.	MAF_USDA=1.639
NC_035096.1	21423090	.	A	C	.	.	MAF_USDA=4.167
NC_035096.1	21423091	.	T	A	.	.	MAF_INRAE=4.167
NC_035096.1	21423170	.	A	C	.	.	MAF_INRAE=3.333
NC_035096.1	21423261	.	T	G	.	.	MAF_USDA=1.639
NC_035096.1	21423273	.	C	A	.	.	MAF_INRAE=1.667
NC_035096.1	21423302	.	G	T	.	.	MAF_USDA=7.377
NC_035096.1	21423309	.	G	A	.	.	MAF_USDA=1.639
NC_035096.1	21423324	.	T	A	.	.	MAF_INRAE=5.0;MAF_USDA=18.235
NC_035096.1	21423351	.	A	T	.	.	MAF_INRAE=15.833;MAF_USDA=28.235
NC_035096.1	21423380	.	C	T	.	.	MAF_INRAE=29.167;MAF_USDA=8.824
NC_035096.1	21423409	.	A	T	.	.	MAF_INRAE=29.114;MAF_USDA=15.294
NC_035096.1	21423410	.	G	A	.	.	MAF_INRAE=28.333;MAF_USDA=15.294
NC_035096.1	21423415	.	G	A	.	.	MAF_USDA=15.294
NC_035096.1	21423493	.	G	A	.	.	MAF_USDA=15.882
NC_035096.1	21423608	.	C	A	.	.	MAF_INRAE=29.747;MAF_USDA=11.475
NC_035096.1	21423808	.	G	A	.	.	MAF_INRAE=30.38;MAF_USDA=15.882
NC_035096.1	21423843	.	T	C	.	.	MAF_INRAE=5.0;MAF_USDA=18.235
NC_035096.1	21423949	.	C	T	.	.	MAF_INRAE=4.167;MAF_USDA=2.459
NC_035096.1	21424272	.	A	G	.	.	MAF_INRAE=14.167;MAF_USDA=4.098
NC_035096.1	21424396	.	C	A	.	.	MAF_INRAE=1.667;MAF_USDA=16.393
NC_035096.1	21424490	.	A	C	.	.	MAF_INRAE=17.089;MAF_USDA=18.235
NC_035096.1	21424551	.	G	A	.	.	MAF_USDA=5.738
NC_035096.1	21424669	.	T	G	.	.	MAF_INRAE=6.667
NC_035096.1	21424890	.	C	T	.	.	MAF_INRAE=5.696;MAF_USDA=12.941
NC_035096.1	21424902	.	T	C	.	.	MAF_USDA=4.098
NC_035096.1	21424925	.	C	T	.	.	MAF_INRAE=5.696;MAF_USDA=12.353
NC_035096.1	21424932	.	T	A	.	.	MAF_INRAE=29.114;MAF_USDA=8.824
NC_035096.1	21424976	.	T	G	.	.	MAF_INRAE=1.667;MAF_USDA=4.918
NC_035096.1	21425100	.	T	C	.	.	MAF_INRAE=29.747;MAF_USDA=17.059
NC_035096.1	21425220	.	C	T	.	.	MAF_USDA=3.279
NC_035096.1	21425260	.	T	C	.	.	MAF_INRAE=5.696;MAF_USDA=14.118
NC_035096.1	21425334	.	A	G	.	.	MAF_USDA=9.016
NC_035096.1	21425363	.	T	G	.	.	MAF_USDA=9.836
NC_035096.1	21425411	.	T	G	.	.	MAF_USDA=9.016
NC_035096.1	21425432	.	A	T	.	.	MAF_USDA=2.459
NC_035096.1	21425437	.	T	C	.	.	MAF_USDA=4.167
NC_035096.1	21425599	.	T	A	.	.	MAF_INRAE=4.167
NC_035096.1	21425687	.	T	G	.	.	MAF_USDA=7.377
NC_035096.1	21425734	.	C	A	.	.	MAF_USDA=1.639
NC_035096.1	21425760	.	T	A	.	.	MAF_USDA=12.295
NC_035096.1	21425808	.	G	T	.	.	MAF_USDA=4.706
NC_035096.1	21425884	.	A	T	.	.	MAF_INRAE=7.5;MAF_USDA=4.706
NC_035096.1	21425893	.	G	T	.	.	MAF_INRAE=14.167
NC_035096.1	21425899	.	A	C	.	.	MAF_INRAE=6.667
NC_035096.1	21425908	.	C	T	.	.	MAF_USDA=11.475
NC_035096.1	21425956	.	G	A	.	.	MAF_INRAE=40.0;MAF_USDA=47.647
NC_035096.1	21426005	.	C	G	.	.	MAF_USDA=12.295
NC_035096.1	21426008	.	A	G	.	.	MAF_INRAE=7.5;MAF_USDA=4.706
NC_035096.1	21426182	.	C	T	.	.	MAF_INRAE=7.5;MAF_USDA=4.706
NC_035096.1	21426206	.	G	A	.	.	MAF_INRAE=14.167;MAF_USDA=27.049
NC_035096.1	21426294	.	G	T	.	.	MAF_USDA=4.098
NC_035096.1	21426304	.	C	T	.	.	MAF_INRAE=13.333;MAF_USDA=26.23
NC_035096.1	21426337	.	G	T	.	.	MAF_USDA=12.295
NC_035096.1	21426394	.	C	A	.	.	MAF_USDA=13.934
NC_035096.1	21426436	.	A	G	.	.	MAF_INRAE=11.667;MAF_USDA=1.19
NC_035096.1	21426439	.	T	G	.	.	MAF_USDA=14.167
NC_035096.1	21426445	.	A	G	.	.	MAF_INRAE=4.167;MAF_USDA=29.167
NC_035096.1	21426536	.	G	T	.	.	MAF_INRAE=5.0
NC_035096.1	21426547	.	A	C	.	.	MAF_USDA=1.639
NC_035096.1	21426827	.	G	A	.	.	MAF_USDA=4.118
NC_035096.1	21426864	.	G	T	.	.	MAF_USDA=31.25
NC_035096.1	21426874	.	T	G	.	.	MAF_INRAE=5.263
NC_035096.1	21426913	.	G	T	.	.	MAF_INRAE=30.38;MAF_USDA=16.471
NC_035096.1	21427045	.	C	T	.	.	MAF_USDA=13.115
NC_035096.1	21427222	.	C	T	.	.	MAF_INRAE=2.5;MAF_USDA=10.0
NC_035096.1	21427321	.	G	A	.	.	MAF_USDA=2.459
NC_035096.1	21427343	.	G	A	.	.	MAF_USDA=8.197
NC_035096.1	21427397	.	C	G	.	.	MAF_USDA=8.197
NC_035096.1	21427539	.	T	C	.	.	MAF_USDA=4.098
NC_035096.1	21427542	.	G	A	.	.	MAF_USDA=24.59
NC_035096.1	21427544	.	G	A	.	.	MAF_USDA=24.59
NC_035096.1	21427603	.	G	T	.	.	MAF_USDA=3.279
NC_035096.1	21427862	.	C	A	.	.	MAF_USDA=24.59
NC_035096.1	21428012	.	C	A	.	.	MAF_USDA=2.941
NC_035096.1	21428118	.	TAAAAAT	TAAAAAG	.	.	MAF_USDA=31.25
NC_035096.1	21428124	.	T	G	.	.	MAF_INRAE=41.772;MAF_USDA=33.333
NC_035096.1	21428132	.	C	A	.	.	MAF_INRAE=3.333
NC_035096.1	21428459	.	T	A	.	.	MAF_USDA=1.639
NC_035096.1	21428465	.	C	A	.	.	MAF_INRAE=9.167;MAF_USDA=11.765
NC_035096.1	21428566	.	G	T	.	.	MAF_INRAE=2.5;MAF_USDA=8.197
NC_035096.1	21428610	.	T	A	.	.	MAF_USDA=1.639
NC_035096.1	21428632	.	T	C	.	.	MAF_USDA=1.639
NC_035096.1	21428728	.	A	G	.	.	MAF_INRAE=14.167
NC_035096.1	21428839	.	T	A	.	.	MAF_USDA=4.098
NC_035096.1	21428842	.	G	C	.	.	MAF_USDA=1.639
NC_035096.1	21429150	.	C	T	.	.	MAF_INRAE=2.5;MAF_USDA=11.475
NC_035096.1	21429165	.	G	T	.	.	MAF_USDA=1.639
NC_035096.1	21429196	.	A	C	.	.	MAF_INRAE=2.5;MAF_USDA=11.475
NC_035096.1	21429197	.	T	G	.	.	MAF_INRAE=2.5
NC_035096.1	21429230	.	C	T	.	.	MAF_INRAE=2.5
NC_035096.1	21429259	.	A	G	.	.	MAF_USDA=4.098
NC_035096.1	21429282	.	T	C	.	.	MAF_INRAE=45.57;MAF_USDA=44.706
NC_035096.1	21429334	.	C	A	.	.	MAF_INRAE=3.333
NC_035096.1	21429357	.	C	A	.	.	MAF_USDA=1.639
NC_035096.1	21429378	.	T	C	.	.	MAF_INRAE=24.684;MAF_USDA=23.529
NC_035096.1	21429447	.	G	T	.	.	MAF_INRAE=17.5;MAF_USDA=11.176
NC_035096.1	21429555	.	G	A	.	.	MAF_USDA=10.417
NC_035096.1	21429556	.	T	A	.	.	MAF_USDA=10.417
NC_035096.1	21429630	.	T	G	.	.	MAF_INRAE=2.5;MAF_USDA=13.934
NC_035096.1	21429632	.	G	A	.	.	MAF_USDA=1.639
NC_035096.1	21429691	.	A	G	.	.	MAF_INRAE=2.5;MAF_USDA=15.574
NC_035096.1	21429759	.	C	G	.	.	MAF_USDA=1.639
NC_035096.1	21429789	.	G	A	.	.	MAF_USDA=3.279
NC_035096.1	21429811	.	A	C	.	.	MAF_INRAE=49.367;MAF_USDA=31.765
NC_035096.1	21429840	.	C	G	.	.	MAF_USDA=1.639
NC_035096.1	21429873	.	A	T	.	.	MAF_INRAE=2.5;MAF_USDA=13.934
NC_035096.1	21429905	.	A	T	.	.	MAF_INRAE=9.167;MAF_USDA=13.934
NC_035096.1	21429906	.	G	T	.	.	MAF_INRAE=9.167;MAF_USDA=13.934
NC_035096.1	21429917	.	G	T	.	.	MAF_USDA=2.353
NC_035096.1	21429999	.	C	T	.	.	MAF_USDA=4.918
NC_035096.1	21430018	.	G	A	.	.	MAF_USDA=9.412
NC_035096.1	21430037	.	G	A	.	.	MAF_INRAE=35.443;MAF_USDA=18.235
NC_035096.1	21430046	.	G	T	.	.	MAF_INRAE=25.949
NC_035096.1	21430049	.	T	G	.	.	MAF_INRAE=2.5
NC_035096.1	21430064	.	G	A	.	.	MAF_USDA=2.353
NC_035096.1	21430073	.	A	G	.	.	MAF_INRAE=34.81;MAF_USDA=17.647
NC_035096.1	21430095	.	G	A	.	.	MAF_USDA=13.115
NC_035096.1	21430104	.	G	A	.	.	MAF_INRAE=2.5;MAF_USDA=14.754
NC_035096.1	21430285	.	T	A	.	.	MAF_INRAE=48.734;MAF_USDA=49.18
NC_035096.1	21430321	.	T	G	.	.	MAF_INRAE=39.873;MAF_USDA=36.066
NC_035096.1	21430441	.	G	A	.	.	MAF_INRAE=8.228;MAF_USDA=2.459
NC_035096.1	21430527	.	G	A	.	.	MAF_USDA=3.279
NC_035096.1	21430538	.	A	C	.	.	MAF_USDA=9.412
NC_035096.1	21430638	.	C	A	.	.	MAF_INRAE=35.443;MAF_USDA=18.235
NC_035096.1	21430841	.	G	A	.	.	MAF_INRAE=15.789
NC_035096.1	21430862	.	C	A	.	.	MAF_INRAE=35.443;MAF_USDA=17.647
NC_035096.1	21430865	.	C	T	.	.	MAF_INRAE=2.5;MAF_USDA=13.115
NC_035096.1	21431078	.	T	C	.	.	MAF_INRAE=14.167
NC_035096.1	21431115	.	A	G	.	.	MAF_USDA=4.098
NC_035096.1	21431125	.	A	C	.	.	MAF_USDA=9.412
NC_035096.1	21431183	.	G	A	.	.	MAF_INRAE=11.667;MAF_USDA=2.083
NC_035096.1	21431219	.	C	G	.	.	MAF_INRAE=2.5;MAF_USDA=14.754
NC_035096.1	21431221	.	T	C	.	.	MAF_INRAE=2.5;MAF_USDA=14.754
NC_035096.1	21431348	.	G	A	.	.	MAF_INRAE=14.167
NC_035096.1	21431349	.	A	T	.	.	MAF_INRAE=14.167
NC_035096.1	21431358	.	G	A	.	.	MAF_USDA=8.824
NC_035096.1	21431434	.	C	T	.	.	MAF_INRAE=14.167;MAF_USDA=12.353
NC_035096.1	21431507	.	A	G	.	.	MAF_INRAE=2.5;MAF_USDA=10.0
NC_035096.1	21431527	.	C	T	.	.	MAF_USDA=1.639
NC_035096.1	21431612	.	C	T	.	.	MAF_USDA=3.529
NC_035096.1	21431640	.	T	C	.	.	MAF_INRAE=27.848;MAF_USDA=28.235
NC_035096.1	21431647	.	C	G	.	.	MAF_INRAE=14.167;MAF_USDA=11.765
NC_035096.1	21431674	.	G	C	.	.	MAF_INRAE=2.5;MAF_USDA=14.754
NC_035096.1	21431773	.	C	A,T	.	.	MAF_INRAE=13.333;MAF_USDA=3.279
NC_035096.1	21431774	.	T	G	.	.	MAF_INRAE=13.333
NC_035096.1	21431807	.	C	A	.	.	MAF_USDA=7.059
NC_035096.1	21431830	.	G	T	.	.	MAF_INRAE=2.5;MAF_USDA=10.833
NC_035096.1	21431840	.	A	C	.	.	MAF_USDA=7.059
NC_035096.1	21431850	.	G	A	.	.	MAF_INRAE=2.5;MAF_USDA=13.115
NC_035096.1	21431887	.	C	T	.	.	MAF_USDA=2.976
NC_035096.1	21431943	.	A	T	.	.	MAF_INRAE=2.5;MAF_USDA=11.667
NC_035096.1	21431949	.	A	T	.	.	MAF_USDA=6.667
NC_035096.1	21431950	.	T	G	.	.	MAF_USDA=6.667
NC_035096.1	21431956	.	C	T	.	.	MAF_USDA=6.667
NC_035096.1	21431961	.	G	A	.	.	MAF_USDA=6.667
NC_035096.1	21431999	.	G	A	.	.	MAF_INRAE=27.848;MAF_USDA=20.588
NC_035096.1	21432048	.	C	A	.	.	MAF_INRAE=2.5;MAF_USDA=11.475
NC_035096.1	21432083	.	T	A	.	.	MAF_INRAE=2.5;MAF_USDA=10.656
NC_035096.1	21432091	.	A	T	.	.	MAF_INRAE=2.5;MAF_USDA=12.295
NC_035096.1	21432098	.	C	T	.	.	MAF_INRAE=6.667;MAF_USDA=1.639
NC_035096.1	21432100	.	G	T	.	.	MAF_USDA=13.934
NC_035096.1	21432152	.	A	T	.	.	MAF_INRAE=47.368
NC_035096.1	21432260	.	A	C	.	.	MAF_INRAE=2.5;MAF_USDA=13.934
NC_035096.1	21432281	.	A	G	.	.	MAF_INRAE=2.5;MAF_USDA=13.934
NC_035096.1	21432307	.	A	C	.	.	MAF_INRAE=3.333;MAF_USDA=18.235
NC_035096.1	21432373	.	G	T	.	.	MAF_INRAE=2.5
NC_035096.1	21432404	.	T	G	.	.	MAF_USDA=4.167
NC_035096.1	21432409	.	C	A	.	.	MAF_USDA=4.918
NC_035096.1	21432416	.	G	T	.	.	MAF_INRAE=25.833
NC_035096.1	21432443	.	G	T	.	.	MAF_INRAE=2.5;MAF_USDA=13.934
NC_035096.1	21432444	.	T	G	.	.	MAF_INRAE=2.5;MAF_USDA=13.934
NC_035096.1	21432465	.	T	C	.	.	MAF_INRAE=13.333;MAF_USDA=2.459
NC_035096.1	21432485	.	C	T	.	.	MAF_INRAE=2.5;MAF_USDA=13.115
NC_035096.1	21432512	.	T	C	.	.	MAF_INRAE=2.5;MAF_USDA=13.115
NC_035096.1	21432542	.	C	A	.	.	MAF_USDA=2.459
NC_035096.1	21432543	.	C	T	.	.	MAF_USDA=9.016
NC_035096.1	21432572	.	A	G	.	.	MAF_INRAE=2.5;MAF_USDA=13.934
NC_035096.1	21432627	.	G	A	.	.	MAF_USDA=3.279
NC_035096.1	21432642	.	A	C	.	.	MAF_USDA=9.016
NC_035096.1	21432643	.	G	T	.	.	MAF_USDA=9.016
NC_035096.1	21432646	.	T	G	.	.	MAF_USDA=1.639
NC_035096.1	21432691	.	A	C	.	.	MAF_INRAE=5.833;MAF_USDA=10.656
NC_035096.1	21432732	.	C	T	.	.	MAF_USDA=7.377
NC_035096.1	21432834	.	A	G	.	.	MAF_USDA=7.5
NC_035096.1	21432883	.	A	C	.	.	MAF_USDA=9.524
NC_035096.1	21433047	.	G	C	.	.	MAF_USDA=2.586
NC_035096.1	21433161	.	T	G	.	.	MAF_USDA=4.918
NC_035096.1	21433205	.	G	C	.	.	MAF_USDA=1.639
NC_035096.1	21433312	.	C	G	.	.	MAF_INRAE=2.5
NC_035096.1	21433373	.	G	T	.	.	MAF_INRAE=8.861;MAF_USDA=15.294
NC_035096.1	21433421	.	A	G	.	.	MAF_INRAE=2.5
NC_035096.1	21433437	.	T	A	.	.	MAF_INRAE=3.333
NC_035096.1	21433524	.	A	C	.	.	MAF_USDA=1.639
NC_035096.1	21433570	.	A	T	.	.	MAF_INRAE=3.333
NC_035096.1	21433666	.	T	G	.	.	MAF_INRAE=27.848;MAF_USDA=19.412
NC_035096.1	21433679	.	A	T	.	.	MAF_USDA=5.882
NC_035096.1	21433691	.	A	T	.	.	MAF_USDA=7.377
NC_035096.1	21433724	.	C	T	.	.	MAF_USDA=7.377
NC_035096.1	21433739	.	G	A	.	.	MAF_INRAE=23.333;MAF_USDA=44.706
NC_035096.1	21433783	.	T	A	.	.	MAF_INRAE=23.333;MAF_USDA=41.765
NC_035096.1	21433802	.	C	A	.	.	MAF_USDA=6.557
NC_035096.1	21433889	.	A	G	.	.	MAF_USDA=3.279
NC_035096.1	21433966	.	C	T	.	.	MAF_USDA=5.738
NC_035096.1	21434024	.	G	T	.	.	MAF_USDA=6.557
NC_035096.1	21434057	.	C	T	.	.	MAF_USDA=2.459
NC_035096.1	21434068	.	G	T	.	.	MAF_INRAE=2.5
NC_035096.1	21434096	.	G	A	.	.	MAF_INRAE=27.848;MAF_USDA=19.048
NC_035096.1	21434125	.	C	G	.	.	MAF_INRAE=42.405;MAF_USDA=20.732
NC_035096.1	21434187	.	A	T	.	.	MAF_INRAE=22.5;MAF_USDA=21.176
NC_035096.1	21434541	.	G	T	.	.	MAF_USDA=10.656
NC_035096.1	21434606	.	T	A	.	.	MAF_USDA=5.738
NC_035096.1	21434617	.	C	T	.	.	MAF_USDA=2.459
NC_035096.1	21434703	.	G	A	.	.	MAF_INRAE=41.139;MAF_USDA=27.059
NC_035096.1	21434751	.	T	C	.	.	MAF_USDA=4.918
NC_035096.1	21434759	.	G	T	.	.	MAF_USDA=3.279
NC_035096.1	21434867	.	T	C	.	.	MAF_INRAE=27.215;MAF_USDA=20.482
NC_035096.1	21434927	.	C	G	.	.	MAF_USDA=4.167
NC_035096.1	21434963	.	G	A	.	.	MAF_INRAE=27.5;MAF_USDA=29.167
NC_035096.1	21434969	.	T	G	.	.	MAF_INRAE=27.5;MAF_USDA=29.167
NC_035096.1	21434984	.	G	A	.	.	MAF_USDA=1.667
NC_035096.1	21434988	.	T	G	.	.	MAF_USDA=7.5
NC_035096.1	21435028	.	G	A	.	.	MAF_USDA=6.557
NC_035096.1	21435073	.	T	A	.	.	MAF_USDA=2.941
NC_035096.1	21435228	.	G	A	.	.	MAF_USDA=7.377
NC_035096.1	21435230	.	A	C	.	.	MAF_INRAE=18.333
NC_035096.1	21435239	.	A	T	.	.	MAF_INRAE=3.333;MAF_USDA=1.639
NC_035096.1	21435300	.	A	G	.	.	MAF_INRAE=3.333
NC_035096.1	21435315	.	T	A	.	.	MAF_USDA=7.377
NC_035096.1	21435434	.	T	G	.	.	MAF_USDA=4.167
NC_035096.1	21435441	.	T	C	.	.	MAF_USDA=2.459
NC_035096.1	21435514	.	C	T	.	.	MAF_INRAE=14.167;MAF_USDA=4.118
NC_035096.1	21435568	.	A	G	.	.	MAF_USDA=7.377
NC_035096.1	21435590	.	G	A	.	.	MAF_USDA=1.639
NC_035096.1	21435613	.	G	A	.	.	MAF_INRAE=5.696;MAF_USDA=7.059
NC_035096.1	21435680	.	G	T	.	.	MAF_USDA=45.294
NC_035096.1	21435687	.	C	T	.	.	MAF_USDA=3.279
NC_035096.1	21435716	.	A	G	.	.	MAF_USDA=1.695
NC_035096.1	21435838	.	G	A	.	.	MAF_USDA=1.639
NC_035096.1	21435841	.	C	T	.	.	MAF_USDA=1.639
NC_035096.1	21435860	.	C	G	.	.	MAF_INRAE=3.333;MAF_USDA=1.639
NC_035096.1	21435864	.	T	C	.	.	MAF_USDA=1.639
NC_035096.1	21435881	.	T	G	.	.	MAF_USDA=1.639
NC_035096.1	21435925	.	T	G	.	.	MAF_USDA=2.941
NC_035096.1	21436067	.	G	A	.	.	MAF_INRAE=18.354
NC_035096.1	21436093	.	G	T	.	.	MAF_USDA=1.639
NC_035096.1	21436170	.	G	A	.	.	MAF_USDA=1.639
NC_035096.1	21436262	.	C	T	.	.	MAF_INRAE=5.263
NC_035096.1	21436274	.	C	T	.	.	MAF_USDA=1.639
NC_035096.1	21436278	.	G	A	.	.	MAF_INRAE=15.789
NC_035096.1	21436315	.	C	T	.	.	MAF_INRAE=5.833;MAF_USDA=12.353
NC_035096.1	21436340	.	G	T	.	.	MAF_INRAE=25.949;MAF_USDA=26.471
NC_035096.1	21436362	.	T	C	.	.	MAF_USDA=1.639
NC_035096.1	21436406	.	C	T	.	.	MAF_INRAE=2.5;MAF_USDA=4.098
NC_035096.1	21436502	.	A	G	.	.	MAF_INRAE=3.333
NC_035096.1	21436506	.	C	A	.	.	MAF_INRAE=3.333;MAF_USDA=12.353
NC_035096.1	21436547	.	C	G	.	.	MAF_USDA=4.098
NC_035096.1	21436550	.	G	A	.	.	MAF_USDA=2.459
NC_035096.1	21436645	.	C	T	.	.	MAF_INRAE=37.975;MAF_USDA=21.176
NC_035096.1	21436656	.	C	T	.	.	MAF_INRAE=2.5;MAF_USDA=1.639
NC_035096.1	21436689	.	G	T	.	.	MAF_USDA=1.639
NC_035096.1	21436718	.	T	A	.	.	MAF_USDA=9.016
NC_035096.1	21436802	.	A	T	.	.	MAF_USDA=9.016
NC_035096.1	21436823	.	C	G	.	.	MAF_INRAE=5.833;MAF_USDA=10.417
NC_035096.1	21436878	.	C	T	.	.	MAF_USDA=9.016
NC_035096.1	21436947	.	G	A	.	.	MAF_INRAE=2.532;MAF_USDA=6.024
NC_035096.1	21437081	.	C	G	.	.	MAF_USDA=8.197
NC_035096.1	21437096	.	C	A	.	.	MAF_USDA=10.656
NC_035096.1	21437139	.	A	T	.	.	MAF_USDA=11.475
NC_035096.1	21437182	.	C	T	.	.	MAF_USDA=10.0
NC_035096.1	21437484	.	A	C	.	.	MAF_USDA=1.639
NC_035096.1	21437486	.	C	T	.	.	MAF_USDA=3.279
NC_035096.1	21437528	.	C	A	.	.	MAF_INRAE=36.076;MAF_USDA=17.647
NC_035096.1	21437535	.	T	C	.	.	MAF_INRAE=37.5;MAF_USDA=44.118
NC_035096.1	21437877	.	G	A	.	.	MAF_USDA=9.016
NC_035096.1	21438002	.	G	A	.	.	MAF_INRAE=2.532;MAF_USDA=5.882
NC_035096.1	21438044	.	T	G	.	.	MAF_USDA=4.918
NC_035096.1	21438064	.	C	G	.	.	MAF_USDA=2.083
NC_035096.1	21438078	.	G	A	.	.	MAF_INRAE=1.667
NC_035096.1	21438113	.	T	A	.	.	MAF_USDA=2.459
NC_035096.1	21438121	.	G	T	.	.	MAF_INRAE=2.532;MAF_USDA=5.882
NC_035096.1	21438193	.	A	C	.	.	MAF_INRAE=25.949;MAF_USDA=20.0
NC_035096.1	21438222	.	G	T	.	.	MAF_INRAE=2.532;MAF_USDA=5.882
NC_035096.1	21438238	.	C	T	.	.	MAF_USDA=3.279
NC_035096.1	21438391	.	G	T	.	.	MAF_USDA=1.639
NC_035096.1	21438421	.	C	T	.	.	MAF_USDA=1.639
NC_035096.1	21438518	.	T	A	.	.	MAF_INRAE=25.949;MAF_USDA=14.583
NC_035096.1	21438571	.	C	A	.	.	MAF_INRAE=5.833;MAF_USDA=13.529
NC_035096.1	21438620	.	G	T	.	.	MAF_USDA=10.417
NC_035096.1	21438679	.	C	T	.	.	MAF_USDA=2.976
NC_035096.1	21438783	.	C	A	.	.	MAF_USDA=1.667
NC_035096.1	21438885	.	A	G	.	.	MAF_USDA=2.459
NC_035096.1	21438889	.	A	G	.	.	MAF_INRAE=25.316;MAF_USDA=20.0
NC_035096.1	21438907	.	A	C	.	.	MAF_USDA=7.377
NC_035096.1	21438915	.	A	G	.	.	MAF_INRAE=25.316;MAF_USDA=19.412
NC_035096.1	21438975	.	C	T	.	.	MAF_INRAE=3.333
NC_035096.1	21438993	.	G	A	.	.	MAF_INRAE=2.532;MAF_USDA=5.882
NC_035096.1	21439022	.	T	G	.	.	MAF_USDA=1.639
NC_035096.1	21439155	.	G	A	.	.	MAF_INRAE=3.333
NC_035096.1	21439218	.	C	T	.	.	MAF_INRAE=2.532;MAF_USDA=5.882
NC_035096.1	21439300	.	A	T	.	.	MAF_INRAE=15.789
NC_035096.1	21439327	.	G	C	.	.	MAF_USDA=9.016
NC_035096.1	21439378	.	C	A	.	.	MAF_USDA=1.639
NC_035096.1	21439426	.	A	G	.	.	MAF_USDA=1.639
NC_035096.1	21439525	.	A	T	.	.	MAF_INRAE=15.789
NC_035096.1	21439738	.	A	G	.	.	MAF_INRAE=2.532;MAF_USDA=5.882
NC_035096.1	21439772	.	A	G	.	.	MAF_INRAE=5.263;MAF_USDA=4.098
NC_035096.1	21439833	.	A	T	.	.	MAF_INRAE=4.167
NC_035096.1	21439923	.	G	A	.	.	MAF_USDA=2.459
NC_035096.1	21439928	.	G	C	.	.	MAF_INRAE=7.5;MAF_USDA=11.765
NC_035096.1	21440036	.	G	A	.	.	MAF_INRAE=15.789;MAF_USDA=4.918
NC_035096.1	21440086	.	T	G	.	.	MAF_USDA=14.118
NC_035096.1	21440109	.	C	T	.	.	MAF_USDA=1.639
NC_035096.1	21440276	.	A	T	.	.	MAF_USDA=4.098
NC_035096.1	21440404	.	C	T	.	.	MAF_INRAE=35.443;MAF_USDA=18.824
NC_035096.1	21440447	.	T	G	.	.	MAF_INRAE=15.789;MAF_USDA=3.279
NC_035096.1	21440472	.	C	T	.	.	MAF_USDA=1.639
NC_035096.1	21440499	.	C	A	.	.	MAF_USDA=7.377
NC_035096.1	21440520	.	C	A	.	.	MAF_INRAE=15.789;MAF_USDA=3.279
NC_035096.1	21440564	.	T	A	.	.	MAF_INRAE=5.833;MAF_USDA=14.706
NC_035096.1	21440577	.	G	A	.	.	MAF_INRAE=15.789;MAF_USDA=3.279
NC_035096.1	21440589	.	T	G	.	.	MAF_INRAE=15.789;MAF_USDA=3.279
NC_035096.1	21440658	.	A	G	.	.	MAF_USDA=2.459
NC_035096.1	21440677	.	A	G	.	.	MAF_INRAE=15.789;MAF_USDA=3.279
NC_035096.1	21440762	.	C	A	.	.	MAF_USDA=4.098
NC_035096.1	21440786	.	A	T	.	.	MAF_INRAE=32.5;MAF_USDA=1.765
NC_035096.1	21440901	.	T	C	.	.	MAF_INRAE=15.789;MAF_USDA=8.197
NC_035096.1	21440962	.	G	A	.	.	MAF_INRAE=15.789
NC_035096.1	21440979	.	A	G	.	.	MAF_USDA=12.295
NC_035096.1	21441030	.	C	T	.	.	MAF_INRAE=15.789;MAF_USDA=3.279
NC_035096.1	21441269	.	G	A	.	.	MAF_INRAE=34.81;MAF_USDA=40.588
NC_035096.1	21441417	.	A	C	.	.	MAF_INRAE=1.667
NC_035096.1	21441475	.	A	G	.	.	MAF_USDA=4.098
NC_035096.1	21441583	.	C	A	.	.	MAF_USDA=3.279
NC_035096.1	21441594	.	T	C	.	.	MAF_INRAE=36.076;MAF_USDA=19.412
NC_035096.1	21441784	.	C	T	.	.	MAF_USDA=1.639
NC_035096.1	21441821	.	A	G	.	.	MAF_INRAE=15.789
NC_035096.1	21441844	.	C	A	.	.	MAF_USDA=11.475
NC_035096.1	21441922	.	G	A	.	.	MAF_INRAE=40.506
NC_035096.1	21441941	.	G	T	.	.	MAF_INRAE=16.667
NC_035096.1	21441952	.	G	T	.	.	MAF_INRAE=40.833;MAF_USDA=36.885
NC_035096.1	21442192	.	A	C	.	.	MAF_INRAE=1.667
NC_035096.1	21442209	.	CC	CT	.	.	MAF_USDA=27.083
NC_035096.1	21442270	.	C	T	.	.	MAF_INRAE=3.333
NC_035096.1	21442278	.	C	T	.	.	MAF_INRAE=3.333
NC_035096.1	21442344	.	T	C	.	.	MAF_INRAE=15.823;MAF_USDA=27.647
NC_035096.1	21442366	.	G	A	.	.	MAF_INRAE=3.333
NC_035096.1	21442610	.	G	T	.	.	MAF_INRAE=12.025;MAF_USDA=28.235
NC_035096.1	21442641	.	G	C	.	.	MAF_INRAE=41.772;MAF_USDA=21.176
NC_035096.1	21442646	.	A	T	.	.	MAF_INRAE=24.051;MAF_USDA=4.098
NC_035096.1	21442725	.	T	A	.	.	MAF_USDA=4.098
NC_035096.1	21442742	.	G	A	.	.	MAF_USDA=1.639
NC_035096.1	21442867	.	C	T	.	.	MAF_INRAE=41.139;MAF_USDA=31.25
NC_035096.1	21442948	.	C	T	.	.	MAF_INRAE=13.924;MAF_USDA=43.529
NC_035096.1	21443069	.	C	T	.	.	MAF_INRAE=35.443;MAF_USDA=17.647
NC_035096.1	21443087	.	A	G	.	.	MAF_USDA=4.098
NC_035096.1	21443274	.	C	T	.	.	MAF_INRAE=4.43;MAF_USDA=1.639
NC_035096.1	21443455	.	C	A	.	.	MAF_INRAE=10.0
NC_035096.1	21443530	.	C	T	.	.	MAF_INRAE=17.5
NC_035096.1	21443615	.	G	T	.	.	MAF_INRAE=33.333;MAF_USDA=10.0
NC_035096.1	21443633	.	C	A	.	.	MAF_INRAE=3.333
NC_035096.1	21443657	.	C	T	.	.	MAF_INRAE=2.5;MAF_USDA=31.176
NC_035096.1	21443678	.	A	G	.	.	MAF_INRAE=20.253;MAF_USDA=23.529
NC_035096.1	21443681	.	G	T	.	.	MAF_USDA=2.459
NC_035096.1	21443682	.	G	T	.	.	MAF_INRAE=5.833;MAF_USDA=14.118
NC_035096.1	21443742	.	G	A	.	.	MAF_INRAE=15.789;MAF_USDA=3.279
NC_035096.1	21443780	.	C	T	.	.	MAF_INRAE=3.165;MAF_USDA=3.279
NC_035096.1	21443787	.	T	C	.	.	MAF_INRAE=15.833;MAF_USDA=1.765
NC_035096.1	21443843	.	A	C	.	.	MAF_INRAE=15.789;MAF_USDA=3.279
NC_035096.1	21443850	.	C	T	.	.	MAF_USDA=2.459
NC_035096.1	21443854	.	T	C	.	.	MAF_USDA=1.639
NC_035096.1	21443909	.	A	T	.	.	MAF_INRAE=26.582;MAF_USDA=5.294
NC_035096.1	21443935	.	G	T	.	.	MAF_INRAE=4.167;MAF_USDA=4.098
NC_035096.1	21443962	.	G	A	.	.	MAF_USDA=2.459
NC_035096.1	21444031	.	T	C	.	.	MAF_INRAE=26.582;MAF_USDA=45.882
NC_035096.1	21444077	.	G	A	.	.	MAF_INRAE=5.263;MAF_USDA=1.639
NC_035096.1	21444087	.	A	G	.	.	MAF_INRAE=15.789;MAF_USDA=4.098
NC_035096.1	21444089	.	T	C	.	.	MAF_INRAE=5.263;MAF_USDA=1.639
NC_035096.1	21444103	.	C	A	.	.	MAF_INRAE=4.167;MAF_USDA=11.765
NC_035096.1	21444104	.	C	T	.	.	MAF_INRAE=4.167;MAF_USDA=11.765
NC_035096.1	21444105	.	T	G	.	.	MAF_INRAE=4.167;MAF_USDA=12.353
NC_035096.1	21444120	.	T	C	.	.	MAF_INRAE=28.481
NC_035096.1	21444142	.	C	T	.	.	MAF_USDA=2.5
NC_035096.1	21444152	.	T	C	.	.	MAF_INRAE=3.333
NC_035096.1	21444153	.	G	A	.	.	MAF_INRAE=3.333
NC_035096.1	21444159	.	A	T	.	.	MAF_INRAE=2.5
NC_035096.1	21444161	.	G	T	.	.	MAF_INRAE=6.329
NC_035096.1	21444165	.	G	C	.	.	MAF_INRAE=3.333
NC_035096.1	21444186	.	C	T	.	.	MAF_USDA=4.167
NC_035096.1	21444188	.	A	C	.	.	MAF_USDA=2.083
NC_035096.1	21444205	.	A	C	.	.	MAF_INRAE=5.263;MAF_USDA=3.279
NC_035096.1	21444242	.	C	G	.	.	MAF_INRAE=15.789
NC_035096.1	21444272	.	C	T	.	.	MAF_INRAE=1.667
NC_035096.1	21444351	.	T	C	.	.	MAF_USDA=8.197
NC_035096.1	21444378	.	G	A	.	.	MAF_USDA=5.738
NC_035096.1	21444396	.	A	G	.	.	MAF_INRAE=41.667;MAF_USDA=20.0
NC_035096.1	21444437	.	G	A	.	.	MAF_USDA=4.918
NC_035096.1	21444444	.	G	A	.	.	MAF_INRAE=2.5;MAF_USDA=18.235
NC_035096.1	21444446	.	G	A	.	.	MAF_USDA=3.279
NC_035096.1	21444473	.	C	T	.	.	MAF_INRAE=13.158
NC_035096.1	21444479	.	T	C	.	.	MAF_USDA=7.377
NC_035096.1	21444573	.	T	A	.	.	MAF_USDA=21.311
NC_035096.1	21444649	.	A	G	.	.	MAF_USDA=9.016
NC_035096.1	21444767	.	T	G	.	.	MAF_INRAE=5.263;MAF_USDA=3.279
NC_035096.1	21444774	.	A	C	.	.	MAF_INRAE=34.177;MAF_USDA=32.353
NC_035096.1	21444807	.	T	A	.	.	MAF_INRAE=39.241;MAF_USDA=20.0
NC_035096.1	21444811	.	A	C	.	.	MAF_INRAE=5.263;MAF_USDA=3.279
NC_035096.1	21444827	.	A	G	.	.	MAF_INRAE=3.333;MAF_USDA=18.824
NC_035096.1	21444840	.	G	T	.	.	MAF_INRAE=36.709;MAF_USDA=30.0
NC_035096.1	21444841	.	T	G	.	.	MAF_INRAE=26.667;MAF_USDA=30.0
NC_035096.1	21444846	.	A	G	.	.	MAF_INRAE=39.241;MAF_USDA=20.0
NC_035096.1	21444858	.	A	T	.	.	MAF_INRAE=39.241;MAF_USDA=20.0
NC_035096.1	21444864	.	C	T	.	.	MAF_INRAE=39.241;MAF_USDA=20.0
NC_035096.1	21444872	.	C	T	.	.	MAF_INRAE=39.241;MAF_USDA=20.0
NC_035096.1	21444891	.	A	T	.	.	MAF_INRAE=27.848;MAF_USDA=2.083
NC_035096.1	21444900	.	T	A	.	.	MAF_INRAE=5.263;MAF_USDA=3.279
NC_035096.1	21444931	.	A	C	.	.	MAF_USDA=1.639
NC_035096.1	21444938	.	G	A	.	.	MAF_INRAE=32.5;MAF_USDA=2.941
NC_035096.1	21444948	.	T	A	.	.	MAF_USDA=1.639
NC_035096.1	21444991	.	A	C	.	.	MAF_INRAE=33.333
NC_035096.1	21444999	.	T	G	.	.	MAF_INRAE=36.842
NC_035096.1	21445217	.	G	A	.	.	MAF_INRAE=34.81;MAF_USDA=45.882
NC_035096.1	21445250	.	G	A	.	.	MAF_INRAE=3.333;MAF_USDA=18.824
NC_035096.1	21445328	.	C	T	.	.	MAF_USDA=1.639
NC_035096.1	21445351	.	T	A	.	.	MAF_INRAE=17.5
NC_035096.1	21445357	.	A	G	.	.	MAF_INRAE=15.789;MAF_USDA=3.279
NC_035096.1	21445379	.	C	G	.	.	MAF_USDA=3.279
NC_035096.1	21445438	.	C	A	.	.	MAF_INRAE=1.667
NC_035096.1	21445510	.	C	T	.	.	MAF_INRAE=15.789
NC_035096.1	21445550	.	G	A	.	.	MAF_INRAE=33.544;MAF_USDA=8.824
NC_035096.1	21445560	.	G	A	.	.	MAF_INRAE=1.667
NC_035096.1	21445564	.	A	C	.	.	MAF_INRAE=32.911;MAF_USDA=17.647
NC_035096.1	21445575	.	A	G	.	.	MAF_INRAE=26.582;MAF_USDA=45.882
NC_035096.1	21445667	.	A	C	.	.	MAF_INRAE=4.167;MAF_USDA=2.941
NC_035096.1	21445695	.	G	A	.	.	MAF_INRAE=31.013;MAF_USDA=27.059
NC_035096.1	21445712	.	T	C	.	.	MAF_INRAE=31.013;MAF_USDA=25.882
NC_035096.1	21445727	.	C	G	.	.	MAF_USDA=1.639
NC_035096.1	21445728	.	C	T	.	.	MAF_USDA=1.639
NC_035096.1	21445768	.	T	C	.	.	MAF_INRAE=8.333;MAF_USDA=2.941
NC_035096.1	21445790	.	G	T	.	.	MAF_INRAE=2.5
NC_035096.1	21445799	.	G	A	.	.	MAF_INRAE=30.38;MAF_USDA=41.667
NC_035096.1	21445801	.	C	A	.	.	MAF_USDA=9.016
NC_035096.1	21445859	.	T	C	.	.	MAF_INRAE=8.333;MAF_USDA=3.529
NC_035096.1	21445880	.	G	A	.	.	MAF_INRAE=37.342;MAF_USDA=22.941
NC_035096.1	21445973	.	A	G	.	.	MAF_INRAE=47.368
NC_035096.1	21446013	.	C	T	.	.	MAF_INRAE=19.62;MAF_USDA=11.765
NC_035096.1	21446109	.	C	T	.	.	MAF_INRAE=36.709;MAF_USDA=23.529
NC_035096.1	21446294	.	C	A	.	.	MAF_INRAE=11.667;MAF_USDA=1.176
NC_035096.1	21446375	.	C	T	.	.	MAF_INRAE=34.177;MAF_USDA=17.647
NC_035096.1	21446593	.	A	C	.	.	MAF_INRAE=29.167;MAF_USDA=2.353
NC_035096.1	21446702	.	A	C	.	.	MAF_INRAE=28.333
NC_035096.1	21446796	.	G	A	.	.	MAF_INRAE=1.667;MAF_USDA=1.639
NC_035096.1	21446884	.	C	T	.	.	MAF_INRAE=40.506;MAF_USDA=22.353
NC_035096.1	21446946	.	T	G	.	.	MAF_INRAE=8.333;MAF_USDA=2.353
NC_035096.1	21446992	.	C	T	.	.	MAF_USDA=1.639
NC_035096.1	21447009	.	C	T	.	.	MAF_INRAE=3.165;MAF_USDA=14.118
NC_035096.1	21447226	.	A	C	.	.	MAF_INRAE=18.354;MAF_USDA=7.377
NC_035096.1	21447322	.	A	G	.	.	MAF_INRAE=25.949;MAF_USDA=45.294
NC_035096.1	21447335	.	A	G	.	.	MAF_USDA=1.639
NC_035096.1	21447341	.	G	C	.	.	MAF_INRAE=29.747;MAF_USDA=26.471
NC_035096.1	21447479	.	G	A	.	.	MAF_INRAE=36.076;MAF_USDA=17.059
NC_035096.1	21447545	.	G	A	.	.	MAF_INRAE=5.263;MAF_USDA=1.639
NC_035096.1	21447614	.	G	T	.	.	MAF_INRAE=3.797;MAF_USDA=20.588
NC_035096.1	21447810	.	C	A	.	.	MAF_INRAE=5.833;MAF_USDA=14.024
NC_035096.1	21447927	.	G	A	.	.	MAF_INRAE=14.167
NC_035096.1	21448045	.	C	A	.	.	MAF_USDA=12.069
NC_035096.1	21448092	.	A	G	.	.	MAF_INRAE=30.38;MAF_USDA=29.268
NC_035096.1	21448200	.	G	A	.	.	MAF_USDA=1.667
NC_035096.1	21448213	.	T	G	.	.	MAF_INRAE=3.333
NC_035096.1	21448232	.	A	T	.	.	MAF_INRAE=29.747;MAF_USDA=28.049
NC_035096.1	21448243	.	G	A	.	.	MAF_INRAE=18.354;MAF_USDA=6.897
NC_035096.1	21448267	.	C	T	.	.	MAF_USDA=1.724
NC_035096.1	21448281	.	T	A	.	.	MAF_INRAE=25.949;MAF_USDA=44.512
NC_035096.1	21448286	.	G	A	.	.	MAF_INRAE=10.0;MAF_USDA=3.659
NC_035096.1	21448293	.	A	T	.	.	MAF_INRAE=29.747;MAF_USDA=28.049
NC_035096.1	21448294	.	C	T	.	.	MAF_INRAE=10.0;MAF_USDA=3.659
NC_035096.1	21448299	.	G	A	.	.	MAF_USDA=12.069
NC_035096.1	21448349	.	T	C	.	.	MAF_INRAE=29.114;MAF_USDA=27.439
NC_035096.1	21448356	.	T	G	.	.	MAF_INRAE=1.667;MAF_USDA=1.724
NC_035096.1	21448357	.	T	A	.	.	MAF_USDA=6.897
NC_035096.1	21448358	.	C	A	.	.	MAF_INRAE=36.709;MAF_USDA=25.61
NC_035096.1	21448398	.	T	A	.	.	MAF_INRAE=10.0;MAF_USDA=2.941
NC_035096.1	21448420	.	G	T	.	.	MAF_INRAE=28.333;MAF_USDA=2.353
NC_035096.1	21448422	.	A	C	.	.	MAF_USDA=1.639
NC_035096.1	21448457	.	C	A	.	.	MAF_INRAE=18.354;MAF_USDA=5.738
NC_035096.1	21448461	.	T	C	.	.	MAF_USDA=1.639
NC_035096.1	21448505	.	C	A	.	.	MAF_INRAE=1.667;MAF_USDA=1.639
NC_035096.1	21448506	.	C	T	.	.	MAF_INRAE=8.333;MAF_USDA=2.353
NC_035096.1	21448512	.	A	G	.	.	MAF_INRAE=29.747;MAF_USDA=31.176
NC_035096.1	21448532	.	T	G	.	.	MAF_INRAE=37.342;MAF_USDA=22.941
NC_035096.1	21448603	.	A	G	.	.	MAF_INRAE=31.013;MAF_USDA=24.706
NC_035096.1	21448616	.	G	C	.	.	MAF_USDA=4.098
NC_035096.1	21448705	.	A	G	.	.	MAF_INRAE=36.076;MAF_USDA=18.235
NC_035096.1	21448762	.	G	A	.	.	MAF_INRAE=13.333
NC_035096.1	21448841	.	C	T	.	.	MAF_INRAE=2.5
NC_035096.1	21448857	.	G	A	.	.	MAF_INRAE=3.797;MAF_USDA=20.588
NC_035096.1	21448937	.	A	G	.	.	MAF_INRAE=43.333;MAF_USDA=41.765
NC_035096.1	21448940	.	A	G	.	.	MAF_INRAE=11.667;MAF_USDA=2.083
NC_035096.1	21449000	.	C	T	.	.	MAF_USDA=1.639
NC_035096.1	21449018	.	A	G	.	.	MAF_INRAE=29.167;MAF_USDA=1.765
NC_035096.1	21449019	.	C	T	.	.	MAF_INRAE=3.797;MAF_USDA=20.0
NC_035096.1	21449020	.	G	A	.	.	MAF_INRAE=29.167;MAF_USDA=1.765
NC_035096.1	21449146	.	G	T	.	.	MAF_INRAE=39.873;MAF_USDA=20.0
NC_035096.1	21449153	.	G	T	.	.	MAF_INRAE=29.167;MAF_USDA=1.176
NC_035096.1	21449174	.	C	T	.	.	MAF_INRAE=15.789
NC_035096.1	21449199	.	G	T	.	.	MAF_INRAE=3.333
NC_035096.1	21449265	.	G	A	.	.	MAF_INRAE=4.167
NC_035096.1	21449293	.	A	G	.	.	MAF_INRAE=1.667;MAF_USDA=1.639
NC_035096.1	21449320	.	G	A	.	.	MAF_INRAE=10.0
NC_035096.1	21450981	.	A	C	.	.	MAF_USDA=31.25
NC_035096.1	21451014	.	C	A	.	.	MAF_USDA=2.459
NC_035096.1	21451046	.	G	A	.	.	MAF_INRAE=2.5;MAF_USDA=1.639
NC_035096.1	21451058	.	C	T	.	.	MAF_INRAE=38.608;MAF_USDA=20.588
NC_035096.1	21451242	.	A	T	.	.	MAF_INRAE=2.5
NC_035096.1	21451253	.	G	T	.	.	MAF_INRAE=15.789
NC_035096.1	21451318	.	T	A,G	.	.	MAF_INRAE=2.632
NC_035096.1	21451324	.	T	G	.	.	MAF_USDA=1.639
NC_035096.1	21451326	.	C	G	.	.	MAF_USDA=1.639
NC_035096.1	21451350	.	A	C	.	.	MAF_USDA=3.279
NC_035096.1	21451365	.	T	A	.	.	MAF_USDA=2.459
NC_035096.1	21451384	.	G	C	.	.	MAF_INRAE=3.797;MAF_USDA=19.412
NC_035096.1	21451392	.	C	G	.	.	MAF_USDA=4.098
NC_035096.1	21451395	.	A	G	.	.	MAF_USDA=2.459
NC_035096.1	21451419	.	T	A	.	.	MAF_USDA=3.529
NC_035096.1	21451451	.	C	A	.	.	MAF_INRAE=29.167;MAF_USDA=2.353
NC_035096.1	21451536	.	T	C	.	.	MAF_USDA=1.639
NC_035096.1	21451560	.	A	G	.	.	MAF_INRAE=3.165;MAF_USDA=20.588
NC_035096.1	21451637	.	T	C	.	.	MAF_INRAE=36.709;MAF_USDA=25.882
NC_035096.1	21451673	.	C	A	.	.	MAF_USDA=21.311
NC_035096.1	21451766	.	G	A	.	.	MAF_INRAE=37.975;MAF_USDA=24.118
NC_035096.1	21451823	.	A	G	.	.	MAF_INRAE=39.241;MAF_USDA=22.353
NC_035096.1	21451827	.	G	C	.	.	MAF_USDA=6.557
NC_035096.1	21451828	.	G	A	.	.	MAF_INRAE=10.833;MAF_USDA=2.941
NC_035096.1	21451887	.	T	G	.	.	MAF_INRAE=34.177;MAF_USDA=35.294
NC_035096.1	21451895	.	G	A	.	.	MAF_INRAE=38.608;MAF_USDA=19.412
NC_035096.1	21451949	.	G	A	.	.	MAF_INRAE=3.165;MAF_USDA=13.529
NC_035096.1	21451970	.	G	C	.	.	MAF_INRAE=15.19;MAF_USDA=44.118
NC_035096.1	21451983	.	A	C	.	.	MAF_USDA=3.279
NC_035096.1	21452005	.	G	A	.	.	MAF_INRAE=37.975;MAF_USDA=20.588
NC_035096.1	21452006	.	T	C	.	.	MAF_INRAE=35.0;MAF_USDA=15.294
NC_035096.1	21452008	.	T	G	.	.	MAF_INRAE=30.0;MAF_USDA=35.882
NC_035096.1	21452018	.	C	A	.	.	MAF_INRAE=13.924;MAF_USDA=26.471
NC_035096.1	21452033	.	G	A	.	.	MAF_INRAE=1.667;MAF_USDA=3.279
NC_035096.1	21452074	.	A	C	.	.	MAF_INRAE=21.519;MAF_USDA=35.882
NC_035096.1	21452100	.	G	A	.	.	MAF_INRAE=30.38;MAF_USDA=38.824
NC_035096.1	21452108	.	T	G	.	.	MAF_INRAE=37.5;MAF_USDA=16.471
NC_035096.1	21452110	.	T	G	.	.	MAF_USDA=21.311
NC_035096.1	21452224	.	A	T	.	.	MAF_INRAE=45.833;MAF_USDA=18.235
NC_035096.1	21452226	.	C	A	.	.	MAF_INRAE=45.833;MAF_USDA=18.235
NC_035096.1	21452327	.	A	G	.	.	MAF_USDA=3.529
NC_035096.1	21452519	.	A	G	.	.	MAF_INRAE=5.833;MAF_USDA=11.765
NC_035096.1	21452572	.	T	C	.	.	MAF_INRAE=38.608;MAF_USDA=38.235
NC_035096.1	21452583	.	T	A	.	.	MAF_USDA=7.377
NC_035096.1	21452622	.	G	T	.	.	MAF_INRAE=33.544;MAF_USDA=17.857
NC_035096.1	21452690	.	C	A	.	.	MAF_INRAE=18.354
NC_035096.1	21452774	.	C	G	.	.	MAF_USDA=1.639
NC_035096.1	21452820	.	A	T	.	.	MAF_USDA=41.667
NC_035096.1	21452858	.	G	A	.	.	MAF_INRAE=34.167;MAF_USDA=24.118
NC_035096.1	21452861	.	C	G	.	.	MAF_INRAE=40.506;MAF_USDA=49.412
NC_035096.1	21452882	.	C	T	.	.	MAF_INRAE=8.333;MAF_USDA=2.353
NC_035096.1	21452916	.	G	A	.	.	MAF_INRAE=34.177;MAF_USDA=18.824
NC_035096.1	21452918	.	G	A	.	.	MAF_USDA=1.639
NC_035096.1	21452926	.	C	T	.	.	MAF_INRAE=3.333;MAF_USDA=1.639
NC_035096.1	21452953	.	G	A	.	.	MAF_USDA=4.098
NC_035096.1	21452996	.	G	T	.	.	MAF_USDA=4.098
NC_035096.1	21453008	.	A	G	.	.	MAF_USDA=4.918
NC_035096.1	21453031	.	T	A	.	.	MAF_USDA=4.918
NC_035096.1	21453047	.	C	T	.	.	MAF_USDA=5.738
NC_035096.1	21453123	.	G	T	.	.	MAF_INRAE=31.579;MAF_USDA=27.869
NC_035096.1	21453179	.	G	T	.	.	MAF_INRAE=44.937;MAF_USDA=26.23
NC_035096.1	21453219	.	T	A	.	.	MAF_INRAE=36.709;MAF_USDA=22.353
NC_035096.1	21453232	.	G	T	.	.	MAF_USDA=13.115
NC_035096.1	21453528	.	C	T	.	.	MAF_INRAE=1.667
NC_035096.1	21453626	.	T	A	.	.	MAF_INRAE=5.833;MAF_USDA=13.529
NC_035096.1	21453688	.	A	T	.	.	MAF_USDA=1.639
NC_035096.1	21453703	.	C	A	.	.	MAF_INRAE=29.114;MAF_USDA=9.412
NC_035096.1	21454104	.	A	T	.	.	MAF_USDA=4.918
NC_035096.1	21454177	.	T	A	.	.	MAF_INRAE=3.333
NC_035096.1	21454214	.	G	T	.	.	MAF_INRAE=48.734;MAF_USDA=30.588
NC_035096.1	21454246	.	A	C	.	.	MAF_USDA=1.639
NC_035096.1	21454306	.	T	A	.	.	MAF_INRAE=29.114;MAF_USDA=10.0
NC_035096.1	21454341	.	C	T	.	.	MAF_INRAE=10.526;MAF_USDA=18.235
NC_035096.1	21454389	.	G	T	.	.	MAF_INRAE=31.579;MAF_USDA=30.0
NC_035096.1	21454417	.	A	C	.	.	MAF_INRAE=48.101
NC_035096.1	21454732	.	C	G	.	.	MAF_USDA=1.639
NC_035096.1	21455184	.	C	A	.	.	MAF_INRAE=1.667
NC_035096.1	21455204	.	A	C	.	.	MAF_USDA=1.639
NC_035096.1	21455553	.	A	G	.	.	MAF_INRAE=5.0
NC_035096.1	21455560	.	A	G	.	.	MAF_INRAE=5.0
NC_035096.1	21455561	.	C	T	.	.	MAF_INRAE=5.0
NC_035096.1	21455568	.	C	T	.	.	MAF_INRAE=5.0
NC_035096.1	21455583	.	A	T	.	.	MAF_USDA=36.905
NC_035096.1	21455686	.	T	C	.	.	MAF_USDA=2.459
NC_035096.1	21455792	.	G	T	.	.	MAF_INRAE=31.013;MAF_USDA=46.471
NC_035096.1	21455813	.	C	T	.	.	MAF_INRAE=30.38;MAF_USDA=9.412
NC_035096.1	21455923	.	G	A	.	.	MAF_INRAE=2.632;MAF_USDA=1.639
NC_035096.1	21455947	.	C	T	.	.	MAF_USDA=2.459
NC_035096.1	21456028	.	T	C	.	.	MAF_INRAE=36.709;MAF_USDA=30.588
NC_035096.1	21456079	.	G	A	.	.	MAF_USDA=4.167
NC_035096.1	21456236	.	C	A	.	.	MAF_USDA=2.353
NC_035096.1	21456318	.	C	G	.	.	MAF_INRAE=31.646;MAF_USDA=12.5
NC_035096.1	21456402	.	A	G	.	.	MAF_INRAE=36.709;MAF_USDA=30.588
NC_035096.1	21456406	.	G	A	.	.	MAF_INRAE=31.013;MAF_USDA=10.0
NC_035096.1	21456482	.	A	T	.	.	MAF_USDA=2.459
NC_035096.1	21456640	.	C	T	.	.	MAF_INRAE=31.013;MAF_USDA=9.412
NC_035096.1	21456820	.	G	T	.	.	MAF_INRAE=15.19;MAF_USDA=22.131
NC_035096.1	21457004	.	C	T	.	.	MAF_INRAE=6.962;MAF_USDA=19.412
NC_035096.1	21457084	.	C	G	.	.	MAF_USDA=1.639
NC_035096.1	21457332	.	G	A	.	.	MAF_INRAE=3.333
NC_035096.1	21457806	.	T	A	.	.	MAF_INRAE=2.5
NC_035096.1	21457837	.	C	T	.	.	MAF_USDA=6.471
NC_035096.1	21457887	.	A	G	.	.	MAF_INRAE=3.333
NC_035096.1	21457961	.	C	A	.	.	MAF_INRAE=11.667;MAF_USDA=1.176
NC_035096.1	21457985	.	A	C	.	.	MAF_USDA=4.918
NC_035096.1	21458004	.	T	A	.	.	MAF_INRAE=8.333;MAF_USDA=4.167
NC_035096.1	21458030	.	C	T	.	.	MAF_USDA=4.098
NC_035096.1	21458086	.	C	T	.	.	MAF_USDA=4.918
NC_035096.1	21458109	.	G	A	.	.	MAF_INRAE=31.013;MAF_USDA=9.412
NC_035096.1	21458405	.	A	G	.	.	MAF_INRAE=8.333;MAF_USDA=2.353
NC_035096.1	21458474	.	A	T	.	.	MAF_USDA=4.098
NC_035096.1	21458497	.	A	C	.	.	MAF_INRAE=15.0;MAF_USDA=9.412
NC_035096.1	21458518	.	C	T	.	.	MAF_INRAE=3.333;MAF_USDA=11.765
NC_035096.1	21458569	.	C	T	.	.	MAF_INRAE=3.165;MAF_USDA=14.118
NC_035096.1	21458651	.	T	C	.	.	MAF_USDA=1.639
NC_035096.1	21458654	.	T	C	.	.	MAF_INRAE=3.333;MAF_USDA=20.588
NC_035096.1	21458840	.	G	A	.	.	MAF_USDA=2.459
NC_035096.1	21458967	.	C	T	.	.	MAF_INRAE=23.418;MAF_USDA=42.353
NC_035096.1	21458988	.	G	C	.	.	MAF_INRAE=36.076;MAF_USDA=9.412
NC_035096.1	21459012	.	A	G	.	.	MAF_USDA=2.083
NC_035096.1	21459017	.	G	A	.	.	MAF_USDA=25.0
NC_035096.1	21459026	.	A	G	.	.	MAF_INRAE=21.053;MAF_USDA=45.833
NC_035096.1	21459035	.	G	A	.	.	MAF_USDA=43.75
NC_035096.1	21459056	.	C	A	.	.	MAF_USDA=3.279
NC_035096.1	21459058	.	G	A	.	.	MAF_USDA=41.765
NC_035096.1	21459151	.	A	C	.	.	MAF_USDA=10.417
NC_035096.1	21459794	.	C	A	.	.	MAF_USDA=3.279
NC_035096.1	21459796	.	T	A	.	.	MAF_USDA=3.279
NC_035096.1	21459797	.	T	A	.	.	MAF_USDA=3.333
NC_035096.1	21459798	.	T	A	.	.	MAF_USDA=3.333
NC_035096.1	21459802	.	A	T	.	.	MAF_USDA=26.786
NC_035096.1	21459803	.	A	T	.	.	MAF_USDA=8.929
NC_035096.1	21459817	.	G	A	.	.	MAF_USDA=4.167
NC_035096.1	21459838	.	A	G	.	.	MAF_USDA=4.167
NC_035096.1	21459897	.	G	A	.	.	MAF_USDA=2.459
NC_035096.1	21459981	.	A	C	.	.	MAF_USDA=2.459
NC_035096.1	21460006	.	C	A	.	.	MAF_INRAE=20.886;MAF_USDA=5.738
NC_035096.1	21460181	.	A	T	.	.	MAF_USDA=1.639
NC_035096.1	21460205	.	T	A	.	.	MAF_INRAE=14.167;MAF_USDA=2.459
NC_035096.1	21460211	.	C	A	.	.	MAF_INRAE=13.291;MAF_USDA=49.412
NC_035096.1	21460248	.	T	A	.	.	MAF_INRAE=20.886;MAF_USDA=2.459
NC_035096.1	21460252	.	TAC	TAA	.	.	MAF_USDA=4.167
NC_035096.1	21460257	.	T	A	.	.	MAF_INRAE=4.167
NC_035096.1	21460258	.	T	G	.	.	MAF_INRAE=4.167
NC_035096.1	21460318	.	C	G	.	.	MAF_INRAE=42.405;MAF_USDA=12.353
NC_035096.1	21460334	.	T	C	.	.	MAF_INRAE=41.772;MAF_USDA=12.353
NC_035096.1	21460337	.	A	T	.	.	MAF_INRAE=48.333;MAF_USDA=12.353
NC_035096.1	21460363	.	T	C	.	.	MAF_INRAE=41.772;MAF_USDA=12.353
NC_035096.1	21460462	.	T	A	.	.	MAF_USDA=41.667
NC_035096.1	21460463	.	G	T	.	.	MAF_USDA=41.667
NC_035096.1	21460477	.	T	C	.	.	MAF_INRAE=42.405;MAF_USDA=13.529
NC_035096.1	21460494	.	C	T	.	.	MAF_INRAE=6.667;MAF_USDA=13.529
NC_035096.1	21460517	.	G	A	.	.	MAF_INRAE=3.797;MAF_USDA=19.412
NC_035096.1	21460565	.	A	C	.	.	MAF_INRAE=3.333;MAF_USDA=11.176
NC_035096.1	21460645	.	G	T	.	.	MAF_INRAE=45.57;MAF_USDA=30.0
NC_035096.1	21460798	.	C	A	.	.	MAF_USDA=4.098
NC_035096.1	21460819	.	G	T	.	.	MAF_INRAE=8.333;MAF_USDA=2.353
NC_035096.1	21460849	.	A	C	.	.	MAF_INRAE=12.5;MAF_USDA=27.647
NC_035096.1	21460852	.	C	A	.	.	MAF_INRAE=11.667;MAF_USDA=14.706
NC_035096.1	21460861	.	A	T	.	.	MAF_USDA=4.098
NC_035096.1	21460892	.	A	G	.	.	MAF_INRAE=44.304;MAF_USDA=15.294
NC_035096.1	21460923	.	T	G	.	.	MAF_USDA=4.918
NC_035096.1	21460941	.	C	T	.	.	MAF_USDA=2.5
NC_035096.1	21461036	.	T	A	.	.	MAF_INRAE=3.333
NC_035096.1	21461038	.	T	C	.	.	MAF_INRAE=8.333;MAF_USDA=2.353
NC_035096.1	21461079	.	T	G	.	.	MAF_INRAE=8.333;MAF_USDA=2.353
NC_035096.1	21461113	.	T	A	.	.	MAF_INRAE=29.114;MAF_USDA=36.471
NC_035096.1	21461146	.	C	T	.	.	MAF_INRAE=14.167
NC_035096.1	21461191	.	A	G	.	.	MAF_INRAE=15.789;MAF_USDA=5.738
NC_035096.1	21461246	.	G	T	.	.	MAF_INRAE=11.667;MAF_USDA=15.882
NC_035096.1	21461253	.	C	G	.	.	MAF_INRAE=11.667;MAF_USDA=1.176
NC_035096.1	21461270	.	G	C	.	.	MAF_USDA=4.918
NC_035096.1	21461283	.	A	C	.	.	MAF_INRAE=15.789;MAF_USDA=1.639
NC_035096.1	21461337	.	G	T	.	.	MAF_INRAE=15.789;MAF_USDA=6.557
NC_035096.1	21461389	.	G	A	.	.	MAF_INRAE=36.709;MAF_USDA=28.824
NC_035096.1	21461390	.	T	C	.	.	MAF_INRAE=15.789;MAF_USDA=6.557
NC_035096.1	21461399	.	T	C	.	.	MAF_INRAE=36.709;MAF_USDA=28.235
NC_035096.1	21461414	.	G	A	.	.	MAF_USDA=4.098
NC_035096.1	21461474	.	G	A	.	.	MAF_INRAE=11.667;MAF_USDA=2.083
NC_035096.1	21461486	.	C	A	.	.	MAF_USDA=11.475
NC_035096.1	21461499	.	T	C	.	.	MAF_USDA=1.639
NC_035096.1	21461529	.	G	A	.	.	MAF_INRAE=3.797;MAF_USDA=17.059
NC_035096.1	21461570	.	T	G	.	.	MAF_USDA=4.098
NC_035096.1	21461580	.	G	A	.	.	MAF_USDA=4.098
NC_035096.1	21461586	.	C	T	.	.	MAF_USDA=2.941
NC_035096.1	21461612	.	A	C	.	.	MAF_USDA=4.918
NC_035096.1	21461617	.	G	A	.	.	MAF_INRAE=5.0;MAF_USDA=11.765
NC_035096.1	21461625	.	G	T	.	.	MAF_USDA=5.738
NC_035096.1	21461662	.	C	T	.	.	MAF_INRAE=36.076;MAF_USDA=27.647
NC_035096.1	21461676	.	T	C	.	.	MAF_INRAE=11.667;MAF_USDA=2.083
NC_035096.1	21461698	.	G	A	.	.	MAF_INRAE=8.333;MAF_USDA=2.353
NC_035096.1	21461762	.	C	T	.	.	MAF_INRAE=15.789;MAF_USDA=8.197
NC_035096.1	21461763	.	G	A	.	.	MAF_INRAE=3.333;MAF_USDA=9.412
NC_035096.1	21461772	.	G	C	.	.	MAF_INRAE=5.833;MAF_USDA=18.824
NC_035096.1	21461788	.	G	T	.	.	MAF_USDA=1.639
NC_035096.1	21461794	.	C	T	.	.	MAF_INRAE=3.333;MAF_USDA=2.941
NC_035096.1	21461805	.	A	G	.	.	MAF_INRAE=3.333;MAF_USDA=2.941
NC_035096.1	21461809	.	A	G	.	.	MAF_INRAE=3.333;MAF_USDA=6.25
NC_035096.1	21461857	.	G	A	.	.	MAF_INRAE=3.333;MAF_USDA=10.0
NC_035096.1	21461861	.	C	A	.	.	MAF_INRAE=3.333;MAF_USDA=10.0
NC_035096.1	21461924	.	G	T	.	.	MAF_INRAE=15.789;MAF_USDA=5.738
NC_035096.1	21461964	.	C	T	.	.	MAF_INRAE=5.063;MAF_USDA=4.118
NC_035096.1	21461970	.	T	C	.	.	MAF_USDA=3.279
NC_035096.1	21462022	.	G	A	.	.	MAF_INRAE=3.333;MAF_USDA=10.588
NC_035096.1	21462033	.	G	A	.	.	MAF_INRAE=15.789;MAF_USDA=5.738
NC_035096.1	21462044	.	C	T	.	.	MAF_INRAE=3.797;MAF_USDA=18.824
NC_035096.1	21462134	.	T	G	.	.	MAF_USDA=2.459
NC_035096.1	21462205	.	C	A	.	.	MAF_USDA=1.667
NC_035096.1	21462207	.	C	T	.	.	MAF_USDA=2.5
NC_035096.1	21462214	.	C	T	.	.	MAF_USDA=1.639
NC_035096.1	21462357	.	T	C	.	.	MAF_INRAE=42.105;MAF_USDA=42.353
NC_035096.1	21462398	.	TCTCC	TCTCA	.	.	MAF_USDA=45.833
NC_035096.1	21462421	.	C	A	.	.	MAF_USDA=11.765
NC_035096.1	21462462	.	T	C	.	.	MAF_USDA=1.695
NC_035096.1	21462498	.	T	C	.	.	MAF_USDA=31.25
NC_035096.1	21463730	.	T	C	.	.	MAF_INRAE=10.526;MAF_USDA=8.929
NC_035096.1	21463734	.	G	T	.	.	MAF_USDA=5.0
NC_035096.1	21463753	.	A	G	.	.	MAF_USDA=1.667
NC_035096.1	21463788	.	G	A	.	.	MAF_USDA=2.381
NC_035096.1	21463807	.	C	T	.	.	MAF_INRAE=26.316;MAF_USDA=39.412
NC_035096.1	21463809	.	C	T	.	.	MAF_USDA=39.412
NC_035096.1	21463852	.	A	T	.	.	MAF_INRAE=26.316;MAF_USDA=39.412
NC_035096.1	21463867	.	C	G	.	.	MAF_INRAE=26.316;MAF_USDA=28.235
NC_035096.1	21463909	.	A	T	.	.	MAF_INRAE=10.526;MAF_USDA=32.941
NC_035096.1	21463939	.	C	A	.	.	MAF_INRAE=15.789;MAF_USDA=1.639
NC_035096.1	21463940	.	G	A	.	.	MAF_INRAE=4.167;MAF_USDA=9.412
NC_035096.1	21463950	.	T	A	.	.	MAF_USDA=32.941
NC_035096.1	21463951	.	C	G	.	.	MAF_USDA=32.941
NC_035096.1	21463952	.	A	G	.	.	MAF_USDA=5.294
NC_035096.1	21464018	.	G	A	.	.	MAF_USDA=1.639
NC_035096.1	21464022	.	G	T	.	.	MAF_USDA=1.639
NC_035096.1	21464027	.	G	C	.	.	MAF_INRAE=4.43;MAF_USDA=27.083
NC_035096.1	21464041	.	C	T	.	.	MAF_USDA=2.941
NC_035096.1	21464044	.	A	T	.	.	MAF_INRAE=5.833;MAF_USDA=17.647
NC_035096.1	21464049	.	C	T	.	.	MAF_INRAE=5.833;MAF_USDA=18.235
NC_035096.1	21464145	.	C	T	.	.	MAF_INRAE=20.886;MAF_USDA=2.459
NC_035096.1	21464274	.	C	A	.	.	MAF_INRAE=18.333;MAF_USDA=40.0
NC_035096.1	21464413	.	G	A	.	.	MAF_INRAE=3.333
NC_035096.1	21464432	.	ACACGGCC	ACACGGCA	.	.	MAF_USDA=41.667
NC_035096.1	21464439	.	C	A	.	.	MAF_INRAE=3.165
NC_035096.1	21464452	.	G	A	.	.	MAF_INRAE=8.333;MAF_USDA=2.353
NC_035096.1	21464522	.	C	T	.	.	MAF_INRAE=14.167
NC_035096.1	21464594	.	G	C	.	.	MAF_INRAE=8.333;MAF_USDA=2.353
NC_035096.1	21464595	.	G	C	.	.	MAF_INRAE=8.333;MAF_USDA=2.353
NC_035096.1	21464596	.	A	G	.	.	MAF_INRAE=15.789
NC_035096.1	21464599	.	G	A	.	.	MAF_USDA=2.459
NC_035096.1	21464605	.	A	T	.	.	MAF_USDA=2.459
NC_035096.1	21464608	.	T	C	.	.	MAF_INRAE=8.333;MAF_USDA=2.353
NC_035096.1	21464612	.	G	A	.	.	MAF_USDA=3.279
NC_035096.1	21464633	.	C	A	.	.	MAF_USDA=3.279
NC_035096.1	21464660	.	C	T	.	.	MAF_INRAE=19.62;MAF_USDA=38.824
NC_035096.1	21464667	.	C	G	.	.	MAF_USDA=9.836
NC_035096.1	21464668	.	G	A	.	.	MAF_INRAE=34.177;MAF_USDA=30.0
NC_035096.1	21464669	.	T	G	.	.	MAF_USDA=9.836
NC_035096.1	21464672	.	C	T	.	.	MAF_INRAE=12.5;MAF_USDA=10.0
NC_035096.1	21464681	.	CCCTCTCCTCTC	CCCTCTCCTCTA	.	.	MAF_USDA=41.667
NC_035096.1	21464692	.	C	A	.	.	MAF_INRAE=19.62
NC_035096.1	21464771	.	T	A	.	.	MAF_INRAE=20.253;MAF_USDA=37.647
NC_035096.1	21464789	.	C	A	.	.	MAF_INRAE=19.62;MAF_USDA=41.765
NC_035096.1	21464862	.	G	A	.	.	MAF_INRAE=36.709;MAF_USDA=28.824
NC_035096.1	21464975	.	C	T	.	.	MAF_USDA=1.639
NC_035096.1	21465021	.	A	G	.	.	MAF_INRAE=19.62;MAF_USDA=39.412
NC_035096.1	21465043	.	G	T	.	.	MAF_USDA=12.353
NC_035096.1	21465057	.	A	C	.	.	MAF_INRAE=20.886;MAF_USDA=43.529
NC_035096.1	21465076	.	G	T	.	.	MAF_USDA=4.918
NC_035096.1	21465104	.	T	C	.	.	MAF_INRAE=28.947;MAF_USDA=50.0
NC_035096.1	21465168	.	G	A	.	.	MAF_INRAE=26.316;MAF_USDA=47.917
NC_035096.1	21465176	.	C	G	.	.	MAF_INRAE=24.051;MAF_USDA=44.578
NC_035096.1	21465218	.	A	C	.	.	MAF_INRAE=26.316;MAF_USDA=40.476
NC_035096.1	21465219	.	C	A	.	.	MAF_USDA=41.071
NC_035096.1	21465220	.	C	T	.	.	MAF_INRAE=5.833;MAF_USDA=15.476
NC_035096.1	21465271	.	A	T	.	.	MAF_USDA=3.333
NC_035096.1	21465346	.	C	T	.	.	MAF_INRAE=12.5;MAF_USDA=3.279
NC_035096.1	21465399	.	C	A	.	.	MAF_USDA=2.459
NC_035096.1	21465418	.	G	C	.	.	MAF_INRAE=26.316;MAF_USDA=40.0
NC_035096.1	21465456	.	C	A	.	.	MAF_USDA=9.412
NC_035096.1	21465457	.	A	C	.	.	MAF_USDA=8.824
NC_035096.1	21465474	.	C	A	.	.	MAF_USDA=41.765
NC_035096.1	21465494	.	C	T	.	.	MAF_INRAE=10.526;MAF_USDA=38.824
NC_035096.1	21465499	.	C	T	.	.	MAF_USDA=44.643
NC_035096.1	21465525	.	G	T	.	.	MAF_USDA=40.909
NC_035096.1	21465629	.	T	A	.	.	MAF_USDA=42.857
NC_035096.1	21465631	.	C	A	.	.	MAF_USDA=43.452
NC_035096.1	21465681	.	T	G	.	.	MAF_INRAE=20.886;MAF_USDA=40.0
NC_035096.1	21465718	.	A	G	.	.	MAF_INRAE=8.861;MAF_USDA=34.706
NC_035096.1	21465744	.	G	A	.	.	MAF_INRAE=14.167
NC_035096.1	21465785	.	C	A	.	.	MAF_USDA=2.083
NC_035096.1	21465803	.	G	T	.	.	MAF_USDA=1.639
NC_035096.1	21465848	.	G	A	.	.	MAF_USDA=6.557
NC_035096.1	21465940	.	G	T	.	.	MAF_INRAE=20.886
NC_035096.1	21465960	.	A	C	.	.	MAF_INRAE=31.013;MAF_USDA=39.412
NC_035096.1	21465987	.	G	A	.	.	MAF_INRAE=8.861;MAF_USDA=34.118
NC_035096.1	21466107	.	T	G	.	.	MAF_INRAE=31.013;MAF_USDA=39.412
NC_035096.1	21466149	.	A	C	.	.	MAF_INRAE=4.43;MAF_USDA=8.824
NC_035096.1	21466151	.	C	T	.	.	MAF_INRAE=33.333;MAF_USDA=39.412
NC_035096.1	21466152	.	G	T	.	.	MAF_INRAE=2.5;MAF_USDA=9.412
NC_035096.1	21466211	.	T	C	.	.	MAF_USDA=2.353
NC_035096.1	21466249	.	A	G	.	.	MAF_USDA=4.918
NC_035096.1	21466303	.	G	A	.	.	MAF_USDA=3.529
NC_035096.1	21466316	.	C	T	.	.	MAF_INRAE=29.747
NC_035096.1	21466341	.	C	A	.	.	MAF_INRAE=29.114;MAF_USDA=44.118
NC_035096.1	21466342	.	A	C	.	.	MAF_INRAE=30.0;MAF_USDA=44.118
NC_035096.1	21466392	.	G	C	.	.	MAF_USDA=1.639
NC_035096.1	21466404	.	T	A	.	.	MAF_USDA=2.459
NC_035096.1	21466407	.	C	G	.	.	MAF_USDA=2.353
NC_035096.1	21466408	.	C	T	.	.	MAF_INRAE=8.861;MAF_USDA=1.765
NC_035096.1	21466424	.	C	T	.	.	MAF_INRAE=29.114;MAF_USDA=42.941
NC_035096.1	21466494	.	C	T	.	.	MAF_INRAE=29.747;MAF_USDA=41.765
NC_035096.1	21466568	.	G	A	.	.	MAF_USDA=2.459
NC_035096.1	21466624	.	C	T	.	.	MAF_INRAE=9.494;MAF_USDA=37.059
NC_035096.1	21466675	.	C	G	.	.	MAF_INRAE=31.646;MAF_USDA=10.714
NC_035096.1	21466703	.	A	C	.	.	MAF_USDA=1.639
NC_035096.1	21466761	.	T	G	.	.	MAF_USDA=5.357
NC_035096.1	21466772	.	G	A	.	.	MAF_USDA=1.667
NC_035096.1	21466774	.	C	A	.	.	MAF_INRAE=3.797;MAF_USDA=10.119
NC_035096.1	21466803	.	A	G	.	.	MAF_INRAE=30.833;MAF_USDA=44.643
NC_035096.1	21466833	.	A	G	.	.	MAF_INRAE=29.747;MAF_USDA=44.048
NC_035096.1	21466858	.	G	A	.	.	MAF_USDA=2.5
NC_035096.1	21466889	.	A	C	.	.	MAF_INRAE=29.114;MAF_USDA=42.941
NC_035096.1	21466893	.	C	A	.	.	MAF_USDA=5.294
NC_035096.1	21466899	.	C	G	.	.	MAF_INRAE=29.114;MAF_USDA=43.529
NC_035096.1	21466929	.	T	C	.	.	MAF_INRAE=14.167
NC_035096.1	21466951	.	T	G	.	.	MAF_INRAE=2.5;MAF_USDA=15.882
NC_035096.1	21466956	.	C	T	.	.	MAF_INRAE=29.747;MAF_USDA=43.529
NC_035096.1	21466980	.	C	A	.	.	MAF_USDA=3.279
NC_035096.1	21466981	.	T	A	.	.	MAF_USDA=2.459
NC_035096.1	21466992	.	G	A	.	.	MAF_INRAE=29.114;MAF_USDA=42.353
NC_035096.1	21467025	.	C	A	.	.	MAF_USDA=2.459
NC_035096.1	21467051	.	A	G	.	.	MAF_INRAE=33.544;MAF_USDA=47.647
NC_035096.1	21467061	.	G	T	.	.	MAF_USDA=4.706
NC_035096.1	21467076	.	C	G	.	.	MAF_USDA=1.639
NC_035096.1	21467084	.	T	A	.	.	MAF_INRAE=32.911;MAF_USDA=45.882
NC_035096.1	21467085	.	A	G	.	.	MAF_INRAE=33.333;MAF_USDA=45.882
NC_035096.1	21467110	.	T	G	.	.	MAF_USDA=1.639
NC_035096.1	21467178	.	G	A	.	.	MAF_INRAE=3.797;MAF_USDA=11.176
NC_035096.1	21467195	.	C	T	.	.	MAF_INRAE=3.797;MAF_USDA=10.588
NC_035096.1	21467203	.	G	T	.	.	MAF_INRAE=19.62;MAF_USDA=4.118
NC_035096.1	21467234	.	G	C	.	.	MAF_INRAE=19.62;MAF_USDA=3.279
NC_035096.1	21467237	.	C	T	.	.	MAF_INRAE=20.833;MAF_USDA=3.279
NC_035096.1	21467258	.	A	G	.	.	MAF_USDA=1.639
NC_035096.1	21467259	.	T	C	.	.	MAF_INRAE=20.833;MAF_USDA=8.235
NC_035096.1	21467264	.	T	A	.	.	MAF_INRAE=2.5
NC_035096.1	21467308	.	G	A	.	.	MAF_USDA=35.294
NC_035096.1	21467312	.	T	C	.	.	MAF_USDA=33.529
NC_035096.1	21467321	.	G	C	.	.	MAF_INRAE=21.053;MAF_USDA=12.353
NC_035096.1	21467334	.	C	T	.	.	MAF_INRAE=10.0
NC_035096.1	21467335	.	A	G	.	.	MAF_INRAE=12.658
NC_035096.1	21467337	.	G	A	.	.	MAF_INRAE=25.316;MAF_USDA=3.279
NC_035096.1	21467359	.	T	C	.	.	MAF_INRAE=3.797;MAF_USDA=10.0
NC_035096.1	21467360	.	G	A	.	.	MAF_INRAE=3.333;MAF_USDA=10.588
NC_035096.1	21467362	.	C	T	.	.	MAF_INRAE=4.43;MAF_USDA=12.941
NC_035096.1	21467365	.	T	C	.	.	MAF_INRAE=15.19;MAF_USDA=2.459
NC_035096.1	21467366	.	G	A	.	.	MAF_INRAE=15.0;MAF_USDA=2.459
NC_035096.1	21467370	.	T	G	.	.	MAF_INRAE=3.797;MAF_USDA=10.0
NC_035096.1	21467391	.	G	T	.	.	MAF_INRAE=2.5;MAF_USDA=18.824
NC_035096.1	21467426	.	A	C	.	.	MAF_INRAE=15.789
NC_035096.1	21467476	.	G	C	.	.	MAF_INRAE=33.544;MAF_USDA=48.235
NC_035096.1	21467575	.	T	G	.	.	MAF_INRAE=32.911;MAF_USDA=46.471
NC_035096.1	21467661	.	G	A	.	.	MAF_INRAE=32.911;MAF_USDA=46.471
NC_035096.1	21467677	.	A	C	.	.	MAF_USDA=2.459
NC_035096.1	21467826	.	T	A	.	.	MAF_INRAE=14.167;MAF_USDA=15.294
NC_035096.1	21467832	.	C	T	.	.	MAF_INRAE=4.167
NC_035096.1	21467847	.	G	C	.	.	MAF_INRAE=23.418;MAF_USDA=3.279
NC_035096.1	21467848	.	C	A	.	.	MAF_USDA=1.639
NC_035096.1	21467856	.	C	T	.	.	MAF_INRAE=32.278;MAF_USDA=48.824
NC_035096.1	21467898	.	C	A	.	.	MAF_INRAE=32.911;MAF_USDA=46.471
NC_035096.1	21467907	.	G	T	.	.	MAF_INRAE=32.911;MAF_USDA=45.882
NC_035096.1	21468043	.	T	C	.	.	MAF_INRAE=32.911;MAF_USDA=47.059
NC_035096.1	21468083	.	T	A	.	.	MAF_INRAE=14.167
NC_035096.1	21468089	.	G	T	.	.	MAF_INRAE=29.747;MAF_USDA=8.235
NC_035096.1	21468103	.	G	T	.	.	MAF_USDA=5.294
NC_035096.1	21468111	.	G	A	.	.	MAF_USDA=4.918
NC_035096.1	21468137	.	C	T	.	.	MAF_INRAE=34.177;MAF_USDA=45.294
NC_035096.1	21468163	.	A	C	.	.	MAF_INRAE=33.544;MAF_USDA=45.882
NC_035096.1	21468166	.	C	A	.	.	MAF_INRAE=2.5;MAF_USDA=29.167
NC_035096.1	21468178	.	C	T	.	.	MAF_INRAE=23.418;MAF_USDA=4.098
NC_035096.1	21468190	.	T	C	.	.	MAF_USDA=5.294
NC_035096.1	21468229	.	C	T	.	.	MAF_INRAE=19.62;MAF_USDA=4.706
NC_035096.1	21468245	.	T	C	.	.	MAF_INRAE=32.911;MAF_USDA=47.647
NC_035096.1	21468281	.	G	A	.	.	MAF_USDA=1.639
NC_035096.1	21468351	.	G	T	.	.	MAF_INRAE=31.013;MAF_USDA=9.412
NC_035096.1	21468366	.	G	A	.	.	MAF_INRAE=2.5;MAF_USDA=2.459
NC_035096.1	21468415	.	C	T	.	.	MAF_INRAE=33.544;MAF_USDA=47.059
NC_035096.1	21468437	.	T	C	.	.	MAF_INRAE=31.013;MAF_USDA=10.0
NC_035096.1	21468530	.	A	G	.	.	MAF_USDA=4.167
NC_035096.1	21468534	.	G	A	.	.	MAF_INRAE=18.354;MAF_USDA=48.235
NC_035096.1	21468551	.	CAAA	CAAC	.	.	MAF_USDA=20.833
NC_035096.1	21468572	.	T	C	.	.	MAF_INRAE=3.797;MAF_USDA=9.412
NC_035096.1	21468591	.	T	C	.	.	MAF_INRAE=16.667;MAF_USDA=31.176
NC_035096.1	21468617	.	A	G	.	.	MAF_USDA=4.706
NC_035096.1	21468628	.	A	G	.	.	MAF_INRAE=34.167;MAF_USDA=45.882
NC_035096.1	21468663	.	G	T	.	.	MAF_INRAE=33.544;MAF_USDA=45.882
NC_035096.1	21468664	.	T	A	.	.	MAF_INRAE=34.167;MAF_USDA=45.882
NC_035096.1	21468678	.	A	C	.	.	MAF_INRAE=32.911;MAF_USDA=45.882
NC_035096.1	21468679	.	G	C	.	.	MAF_INRAE=2.5;MAF_USDA=18.824
NC_035096.1	21468691	.	G	A	.	.	MAF_INRAE=20.253
NC_035096.1	21468731	.	T	C	.	.	MAF_INRAE=33.544;MAF_USDA=45.833
NC_035096.1	21468738	.	C	T	.	.	MAF_INRAE=8.861;MAF_USDA=33.929
NC_035096.1	21468785	.	C	T	.	.	MAF_INRAE=3.797;MAF_USDA=10.0
NC_035096.1	21468804	.	T	G	.	.	MAF_USDA=13.115
NC_035096.1	21468816	.	C	T	.	.	MAF_USDA=2.459
NC_035096.1	21468904	.	C	T	.	.	MAF_INRAE=14.167
NC_035096.1	21468934	.	C	A	.	.	MAF_INRAE=5.833;MAF_USDA=12.941
NC_035096.1	21469000	.	A	G	.	.	MAF_USDA=1.639
NC_035096.1	21469075	.	C	T	.	.	MAF_INRAE=2.5;MAF_USDA=18.824
NC_035096.1	21469430	.	C	A	.	.	MAF_USDA=2.459
NC_035096.1	21469443	.	C	T	.	.	MAF_INRAE=27.215;MAF_USDA=40.0
NC_035096.1	21469520	.	T	G	.	.	MAF_INRAE=13.158;MAF_USDA=1.639
NC_035096.1	21469526	.	G	A	.	.	MAF_INRAE=23.418;MAF_USDA=21.176
NC_035096.1	21469534	.	C	T	.	.	MAF_USDA=3.529
NC_035096.1	21469553	.	G	A	.	.	MAF_INRAE=27.848;MAF_USDA=34.118
NC_035096.1	21469573	.	C	T	.	.	MAF_INRAE=5.833;MAF_USDA=15.882
NC_035096.1	21469613	.	T	G	.	.	MAF_INRAE=25.316;MAF_USDA=39.412
NC_035096.1	21469635	.	C	T	.	.	MAF_INRAE=25.316;MAF_USDA=38.824
NC_035096.1	21469690	.	C	A	.	.	MAF_INRAE=2.5;MAF_USDA=16.471
NC_035096.1	21469691	.	T	G	.	.	MAF_INRAE=2.5;MAF_USDA=16.471
NC_035096.1	21469708	.	G	A	.	.	MAF_USDA=4.098
NC_035096.1	21469715	.	C	T	.	.	MAF_INRAE=2.5;MAF_USDA=16.471
NC_035096.1	21469756	.	C	T	.	.	MAF_INRAE=2.5;MAF_USDA=32.941
NC_035096.1	21469757	.	C	A	.	.	MAF_INRAE=2.5;MAF_USDA=32.941
NC_035096.1	21469792	.	T	A	.	.	MAF_INRAE=3.165;MAF_USDA=5.294
NC_035096.1	21469873	.	G	A	.	.	MAF_INRAE=5.833;MAF_USDA=12.941
NC_035096.1	21469913	.	G	A	.	.	MAF_INRAE=25.316;MAF_USDA=39.412
NC_035096.1	21470003	.	G	A	.	.	MAF_USDA=4.918
NC_035096.1	21470084	.	T	C	.	.	MAF_INRAE=47.368;MAF_USDA=39.412
NC_035096.1	21470110	.	A	T	.	.	MAF_INRAE=20.886
NC_035096.1	21470131	.	C	A	.	.	MAF_INRAE=25.316;MAF_USDA=39.412
NC_035096.1	21470190	.	C	T	.	.	MAF_INRAE=25.316;MAF_USDA=40.588
NC_035096.1	21470210	.	T	G	.	.	MAF_USDA=5.294
NC_035096.1	21470268	.	G	T	.	.	MAF_INRAE=14.167
NC_035096.1	21470376	.	A	G	.	.	MAF_INRAE=10.833;MAF_USDA=1.19
NC_035096.1	21470418	.	T	A	.	.	MAF_USDA=2.459
NC_035096.1	21470462	.	G	A	.	.	MAF_USDA=4.706
NC_035096.1	21470471	.	A	G	.	.	MAF_USDA=2.941
NC_035096.1	21470552	.	C	A	.	.	MAF_USDA=4.098
NC_035096.1	21470579	.	T	C	.	.	MAF_INRAE=24.051;MAF_USDA=34.118
NC_035096.1	21470636	.	G	A	.	.	MAF_USDA=3.279
NC_035096.1	21470721	.	G	A	.	.	MAF_USDA=5.882
NC_035096.1	21470753	.	T	C	.	.	MAF_USDA=1.639
NC_035096.1	21470868	.	T	A	.	.	MAF_USDA=4.706
NC_035096.1	21470871	.	T	G	.	.	MAF_USDA=2.459
NC_035096.1	21470903	.	A	C	.	.	MAF_USDA=2.459
NC_035096.1	21470932	.	C	T	.	.	MAF_INRAE=20.0;MAF_USDA=3.529
NC_035096.1	21471096	.	G	T	.	.	MAF_USDA=1.639
NC_035096.1	21471125	.	A	C	.	.	MAF_INRAE=47.5
NC_035096.1	21471133	.	G	A	.	.	MAF_USDA=31.25
NC_035096.1	21471168	.	A	C	.	.	MAF_INRAE=47.368
NC_035096.1	21471174	.	G	T	.	.	MAF_INRAE=15.789
NC_035096.1	21471205	.	G	A	.	.	MAF_INRAE=25.316;MAF_USDA=41.176
NC_035096.1	21471262	.	A	G	.	.	MAF_USDA=1.639
NC_035096.1	21471263	.	A	T	.	.	MAF_USDA=1.639
NC_035096.1	21471336	.	G	A	.	.	MAF_USDA=4.706
NC_035096.1	21471364	.	T	C	.	.	MAF_USDA=4.706
NC_035096.1	21471381	.	T	G	.	.	MAF_INRAE=28.481;MAF_USDA=34.118
NC_035096.1	21471386	.	A	C	.	.	MAF_INRAE=28.481;MAF_USDA=34.118
NC_035096.1	21471409	.	T	C	.	.	MAF_INRAE=30.38;MAF_USDA=10.0
NC_035096.1	21471415	.	T	C	.	.	MAF_INRAE=28.481;MAF_USDA=34.706
NC_035096.1	21471438	.	A	C	.	.	MAF_INRAE=19.62;MAF_USDA=14.706
NC_035096.1	21471486	.	A	T	.	.	MAF_INRAE=45.57;MAF_USDA=48.824
NC_035096.1	21471493	.	A	C	.	.	MAF_USDA=10.656
NC_035096.1	21471563	.	G	A	.	.	MAF_USDA=4.237
NC_035096.1	21471608	.	A	C	.	.	MAF_INRAE=42.105;MAF_USDA=26.471
NC_035096.1	21471678	.	T	C	.	.	MAF_INRAE=30.38;MAF_USDA=10.588
NC_035096.1	21471725	.	G	A	.	.	MAF_INRAE=25.833;MAF_USDA=16.667
NC_035096.1	21471789	.	A	G	.	.	MAF_INRAE=3.165;MAF_USDA=5.294
NC_035096.1	21471821	.	G	A	.	.	MAF_INRAE=1.667
NC_035096.1	21471896	.	C	T	.	.	MAF_USDA=1.639
NC_035096.1	21471910	.	G	T	.	.	MAF_INRAE=31.013;MAF_USDA=10.588
NC_035096.1	21471916	.	T	C	.	.	MAF_USDA=3.529
NC_035096.1	21471921	.	C	A	.	.	MAF_USDA=3.529
NC_035096.1	21472095	.	C	T	.	.	MAF_INRAE=3.333;MAF_USDA=21.176
NC_035096.1	21472170	.	C	G	.	.	MAF_INRAE=36.667
NC_035096.1	21472176	.	G	T	.	.	MAF_INRAE=36.667
NC_035096.1	21472178	.	G	T	.	.	MAF_INRAE=36.667
NC_035096.1	21472179	.	A	C	.	.	MAF_INRAE=36.667
NC_035096.1	21472181	.	A	C	.	.	MAF_INRAE=36.667
NC_035096.1	21472184	.	A	C	.	.	MAF_INRAE=36.667
NC_035096.1	21472188	.	A	G	.	.	MAF_INRAE=36.667
NC_035096.1	21472191	.	G	A	.	.	MAF_INRAE=32.911;MAF_USDA=8.333
NC_035096.1	21472246	.	C	A	.	.	MAF_INRAE=15.789;MAF_USDA=1.639
NC_035096.1	21472356	.	A	T	.	.	MAF_INRAE=43.038;MAF_USDA=44.118
NC_035096.1	21472358	.	C	T	.	.	MAF_INRAE=35.0;MAF_USDA=44.706
NC_035096.1	21472472	.	C	T	.	.	MAF_USDA=1.639
NC_035096.1	21472494	.	T	C	.	.	MAF_INRAE=39.873;MAF_USDA=31.765
NC_035096.1	21472646	.	T	C	.	.	MAF_INRAE=20.886;MAF_USDA=9.016
NC_035096.1	21472688	.	G	T	.	.	MAF_USDA=3.279
NC_035096.1	21472696	.	T	A	.	.	MAF_USDA=4.918
NC_035096.1	21472697	.	C	A	.	.	MAF_USDA=5.738
NC_035096.1	21472698	.	A	T	.	.	MAF_USDA=4.918
NC_035096.1	21472702	.	G	A	.	.	MAF_INRAE=5.696;MAF_USDA=2.353
NC_035096.1	21472743	.	G	A	.	.	MAF_INRAE=4.43;MAF_USDA=27.083
NC_035096.1	21472755	.	T	C	.	.	MAF_USDA=4.706
NC_035096.1	21472799	.	C	A	.	.	MAF_INRAE=15.789
NC_035096.1	21472849	.	G	T	.	.	MAF_INRAE=15.789;MAF_USDA=13.529
NC_035096.1	21472992	.	C	A	.	.	MAF_USDA=3.279
NC_035096.1	21472997	.	T	C	.	.	MAF_USDA=4.167
NC_035096.1	21473025	.	G	T	.	.	MAF_INRAE=28.481;MAF_USDA=34.118
NC_035096.1	21473399	.	G	A	.	.	MAF_INRAE=2.5;MAF_USDA=1.176
NC_035096.1	21473568	.	A	C	.	.	MAF_INRAE=42.405;MAF_USDA=37.059
NC_035096.1	21473740	.	A	G	.	.	MAF_INRAE=34.81;MAF_USDA=17.647
NC_035096.1	21473762	.	T	A	.	.	MAF_INRAE=15.789
NC_035096.1	21473813	.	T	A	.	.	MAF_INRAE=15.789
NC_035096.1	21473877	.	A	C	.	.	MAF_INRAE=8.333
NC_035096.1	21473890	.	T	C	.	.	MAF_INRAE=3.333;MAF_USDA=13.115
NC_035096.1	21473943	.	C	A	.	.	MAF_INRAE=3.333;MAF_USDA=1.639
NC_035096.1	21474008	.	G	A	.	.	MAF_USDA=4.098
NC_035096.1	21474052	.	A	G	.	.	MAF_INRAE=15.789
NC_035096.1	21474056	.	C	A	.	.	MAF_USDA=2.459
NC_035096.1	21474061	.	C	T	.	.	MAF_USDA=4.918
NC_035096.1	21474069	.	A	T,C	.	.	MAF_INRAE=47.368;MAF_USDA=25.0
NC_035096.1	21474070	.	G	T	.	.	MAF_INRAE=4.167
NC_035096.1	21474082	.	A	T	.	.	MAF_INRAE=37.975;MAF_USDA=30.0
NC_035096.1	21474090	.	G	T	.	.	MAF_USDA=2.459
NC_035096.1	21474092	.	C	T	.	.	MAF_INRAE=18.987;MAF_USDA=8.235
NC_035096.1	21474107	.	A	G	.	.	MAF_INRAE=15.789
NC_035096.1	21474115	.	T	G	.	.	MAF_USDA=10.417
NC_035096.1	21474116	.	T	A	.	.	MAF_INRAE=3.333
NC_035096.1	21474133	.	T	C	.	.	MAF_INRAE=11.667;MAF_USDA=2.083
NC_035096.1	21474136	.	T	C	.	.	MAF_INRAE=49.367;MAF_USDA=19.412
NC_035096.1	21474139	.	A	C	.	.	MAF_INRAE=46.667;MAF_USDA=19.412
NC_035096.1	21474144	.	T	G	.	.	MAF_USDA=2.459
NC_035096.1	21474152	.	A	C	.	.	MAF_INRAE=5.833;MAF_USDA=12.941
NC_035096.1	21474184	.	G	A	.	.	MAF_USDA=1.639
NC_035096.1	21474194	.	C	T	.	.	MAF_USDA=4.167
NC_035096.1	21474225	.	A	G	.	.	MAF_USDA=8.197
NC_035096.1	21474229	.	A	G	.	.	MAF_USDA=2.459
NC_035096.1	21474232	.	C	T	.	.	MAF_USDA=1.639
NC_035096.1	21474240	.	A	G	.	.	MAF_INRAE=15.789;MAF_USDA=3.279
NC_035096.1	21474265	.	C	T	.	.	MAF_USDA=2.459
NC_035096.1	21474277	.	G	A	.	.	MAF_USDA=3.529
NC_035096.1	21474282	.	T	G	.	.	MAF_USDA=2.083
NC_035096.1	21474284	.	G	A	.	.	MAF_USDA=15.882
NC_035096.1	21474292	.	T	A	.	.	MAF_INRAE=30.833;MAF_USDA=23.529
NC_035096.1	21474310	.	T	A	.	.	MAF_INRAE=15.0;MAF_USDA=47.059
NC_035096.1	21474311	.	A	G	.	.	MAF_INRAE=9.167;MAF_USDA=14.118
NC_035096.1	21474318	.	C	A	.	.	MAF_INRAE=9.167;MAF_USDA=14.118
NC_035096.1	21474339	.	A	C	.	.	MAF_INRAE=21.667;MAF_USDA=34.706
NC_035096.1	21474353	.	C	T	.	.	MAF_INRAE=3.333;MAF_USDA=14.118
NC_035096.1	21474359	.	C	A	.	.	MAF_INRAE=3.333;MAF_USDA=14.118
NC_035096.1	21474376	.	T	C	.	.	MAF_INRAE=3.333;MAF_USDA=13.69
NC_035096.1	21474380	.	T	A	.	.	MAF_INRAE=3.333;MAF_USDA=15.476
NC_035096.1	21474393	.	C	T	.	.	MAF_USDA=5.738
NC_035096.1	21474394	.	A	C	.	.	MAF_USDA=1.639
NC_035096.1	21474415	.	T	A	.	.	MAF_INRAE=10.526;MAF_USDA=40.0
NC_035096.1	21474423	.	A	G	.	.	MAF_INRAE=22.152;MAF_USDA=14.706
NC_035096.1	21474427	.	G	T	.	.	MAF_INRAE=21.053;MAF_USDA=8.824
NC_035096.1	21474442	.	G	A	.	.	MAF_INRAE=21.053;MAF_USDA=6.548
NC_035096.1	21474448	.	T	C	.	.	MAF_INRAE=24.051;MAF_USDA=16.471
NC_035096.1	21474450	.	G	A	.	.	MAF_INRAE=21.053;MAF_USDA=8.235
NC_035096.1	21474470	.	C	T	.	.	MAF_USDA=4.237
NC_035096.1	21474485	.	T	A	.	.	MAF_INRAE=28.947;MAF_USDA=16.471
NC_035096.1	21474498	.	C	T	.	.	MAF_USDA=11.176
NC_035096.1	21474499	.	G	A	.	.	MAF_USDA=40.0
NC_035096.1	21474508	.	G	T	.	.	MAF_USDA=2.459
NC_035096.1	21474525	.	G	T	.	.	MAF_USDA=6.471
NC_035096.1	21474528	.	G	T	.	.	MAF_USDA=6.471
NC_035096.1	21474535	.	C	T	.	.	MAF_USDA=1.639
NC_035096.1	21474541	.	G	T	.	.	MAF_INRAE=26.667;MAF_USDA=4.167
NC_035096.1	21474549	.	G	C	.	.	MAF_INRAE=8.861;MAF_USDA=42.941
NC_035096.1	21474605	.	G	A	.	.	MAF_USDA=3.279
NC_035096.1	21474610	.	A	G	.	.	MAF_INRAE=39.241;MAF_USDA=37.647
NC_035096.1	21474653	.	A	G	.	.	MAF_INRAE=37.975;MAF_USDA=37.647
NC_035096.1	21474657	.	C	T	.	.	MAF_USDA=3.279
NC_035096.1	21474698	.	G	T	.	.	MAF_INRAE=15.789
NC_035096.1	21474728	.	G	T	.	.	MAF_USDA=5.738
NC_035096.1	21475060	.	A	T	.	.	MAF_USDA=4.098
NC_035096.1	21475065	.	C	T	.	.	MAF_INRAE=14.167
NC_035096.1	21475087	.	G	A	.	.	MAF_INRAE=10.127;MAF_USDA=6.471
NC_035096.1	21475154	.	G	A	.	.	MAF_INRAE=31.013;MAF_USDA=10.0
NC_035096.1	21475170	.	T	A	.	.	MAF_INRAE=27.848;MAF_USDA=19.412
NC_035096.1	21475217	.	G	A	.	.	MAF_INRAE=3.333
NC_035096.1	21475494	.	C	T	.	.	MAF_INRAE=1.667
NC_035096.1	21475650	.	G	A	.	.	MAF_INRAE=3.797;MAF_USDA=27.083
NC_035096.1	21475737	.	G	A	.	.	MAF_USDA=1.639
NC_035096.1	21475905	.	A	T	.	.	MAF_USDA=1.639
NC_035096.1	21475960	.	A	C	.	.	MAF_USDA=16.471
NC_035096.1	21476003	.	G	T	.	.	MAF_USDA=1.639
NC_035096.1	21476034	.	G	T	.	.	MAF_INRAE=31.646;MAF_USDA=10.0
NC_035096.1	21476077	.	A	T	.	.	MAF_INRAE=31.013;MAF_USDA=10.0
NC_035096.1	21476170	.	C	T	.	.	MAF_USDA=4.918
NC_035096.1	21476175	.	G	A	.	.	MAF_INRAE=2.5
NC_035096.1	21476176	.	A	C	.	.	MAF_INRAE=41.139;MAF_USDA=45.882
NC_035096.1	21476269	.	C	T	.	.	MAF_INRAE=3.333
NC_035096.1	21476272	.	G	T	.	.	MAF_INRAE=42.405;MAF_USDA=48.235
NC_035096.1	21476278	.	G	A	.	.	MAF_INRAE=4.167;MAF_USDA=3.279
NC_035096.1	21476287	.	C	T	.	.	MAF_INRAE=4.43;MAF_USDA=4.098
NC_035096.1	21476337	.	T	C	.	.	MAF_USDA=3.279
NC_035096.1	21476402	.	T	A	.	.	MAF_USDA=3.529
NC_035096.1	21476406	.	G	A	.	.	MAF_USDA=3.279
NC_035096.1	21476438	.	A	T	.	.	MAF_USDA=4.098
NC_035096.1	21476439	.	A	T	.	.	MAF_USDA=8.197
NC_035096.1	21476442	.	G	A	.	.	MAF_INRAE=40.0;MAF_USDA=33.333
NC_035096.1	21476458	.	G	T	.	.	MAF_INRAE=2.5
NC_035096.1	21476493	.	C	T	.	.	MAF_INRAE=4.167
NC_035096.1	21476506	.	C	T	.	.	MAF_USDA=1.639
NC_035096.1	21476551	.	G	A	.	.	MAF_USDA=1.639
NC_035096.1	21476556	.	T	A	.	.	MAF_USDA=3.279
NC_035096.1	21476562	.	A	C	.	.	MAF_USDA=3.279
NC_035096.1	21476597	.	T	A	.	.	MAF_INRAE=31.013;MAF_USDA=9.412
NC_035096.1	21476634	.	G	A	.	.	MAF_INRAE=2.5;MAF_USDA=8.824
NC_035096.1	21476651	.	G	A	.	.	MAF_INRAE=31.646;MAF_USDA=9.412
NC_035096.1	21476671	.	T	C	.	.	MAF_INRAE=4.43;MAF_USDA=29.412
NC_035096.1	21476774	.	A	G	.	.	MAF_USDA=5.738
NC_035096.1	21476953	.	G	A	.	.	MAF_INRAE=42.405;MAF_USDA=47.059
NC_035096.1	21476986	.	A	T	.	.	MAF_INRAE=15.789;MAF_USDA=4.167
NC_035096.1	21477064	.	A	T	.	.	MAF_INRAE=42.405;MAF_USDA=38.824
NC_035096.1	21477119	.	G	T	.	.	MAF_USDA=4.118
NC_035096.1	21477155	.	C	A	.	.	MAF_INRAE=42.405;MAF_USDA=46.471
NC_035096.1	21477189	.	C	A	.	.	MAF_USDA=1.639
NC_035096.1	21477223	.	C	A	.	.	MAF_USDA=1.639
NC_035096.1	21477275	.	G	C	.	.	MAF_USDA=1.639
NC_035096.1	21477295	.	A	G	.	.	MAF_INRAE=43.671;MAF_USDA=45.294
NC_035096.1	21477329	.	G	A	.	.	MAF_USDA=31.25
NC_035096.1	21477393	.	T	G	.	.	MAF_INRAE=2.5
NC_035096.1	21477395	.	T	C	.	.	MAF_INRAE=2.5
NC_035096.1	21477398	.	T	A	.	.	MAF_USDA=4.918
NC_035096.1	21477410	.	T	C	.	.	MAF_INRAE=12.5;MAF_USDA=23.529
NC_035096.1	21477494	.	T	C	.	.	MAF_USDA=1.639
NC_035096.1	21477536	.	T	A	.	.	MAF_INRAE=43.038
NC_035096.1	21477613	.	A	G	.	.	MAF_USDA=4.098
NC_035096.1	21477671	.	G	A	.	.	MAF_USDA=3.279
NC_035096.1	21477762	.	G	C	.	.	MAF_INRAE=27.848;MAF_USDA=7.059
NC_035096.1	21477768	.	G	T	.	.	MAF_INRAE=3.333;MAF_USDA=2.459
NC_035096.1	21477778	.	A	G	.	.	MAF_USDA=3.529
NC_035096.1	21477826	.	G	A	.	.	MAF_INRAE=3.333
NC_035096.1	21477836	.	A	T	.	.	MAF_USDA=3.279
NC_035096.1	21477841	.	C	T	.	.	MAF_USDA=16.471
NC_035096.1	21477872	.	C	A	.	.	MAF_USDA=3.279
NC_035096.1	21477882	.	A	G	.	.	MAF_USDA=1.639
NC_035096.1	21477922	.	T	G	.	.	MAF_USDA=4.167
NC_035096.1	21477925	.	C	A	.	.	MAF_USDA=4.167
NC_035096.1	21477943	.	C	A	.	.	MAF_USDA=2.459
NC_035096.1	21477964	.	G	A	.	.	MAF_USDA=4.167
NC_035096.1	21477969	.	C	T	.	.	MAF_USDA=1.639
NC_035096.1	21478058	.	C	T	.	.	MAF_INRAE=13.333
NC_035096.1	21478157	.	G	A	.	.	MAF_INRAE=31.013;MAF_USDA=10.588
NC_035096.1	21478188	.	C	A	.	.	MAF_USDA=5.294
NC_035096.1	21478205	.	G	T	.	.	MAF_INRAE=31.013;MAF_USDA=10.0
NC_035096.1	21478207	.	C	T	.	.	MAF_INRAE=34.167;MAF_USDA=10.0
NC_035096.1	21478244	.	G	C	.	.	MAF_INRAE=3.333
NC_035096.1	21478258	.	C	T	.	.	MAF_INRAE=30.38;MAF_USDA=4.167
NC_035096.1	21478280	.	G	C	.	.	MAF_INRAE=31.013;MAF_USDA=5.738
NC_035096.1	21478291	.	T	A	.	.	MAF_INRAE=10.0;MAF_USDA=14.118
NC_035096.1	21478310	.	C	T	.	.	MAF_INRAE=4.43;MAF_USDA=10.0
NC_035096.1	21478347	.	G	A	.	.	MAF_INRAE=4.43
NC_035096.1	21478403	.	G	T	.	.	MAF_INRAE=33.544;MAF_USDA=22.289
NC_035096.1	21478411	.	A	T	.	.	MAF_USDA=24.118
NC_035096.1	21478480	.	G	T	.	.	MAF_INRAE=3.333
NC_035096.1	21478753	.	A	C	.	.	MAF_INRAE=10.0;MAF_USDA=17.262
NC_035096.1	21478868	.	C	T	.	.	MAF_USDA=1.667
NC_035096.1	21478869	.	C	T	.	.	MAF_INRAE=26.582;MAF_USDA=43.452
NC_035096.1	21478880	.	T	C	.	.	MAF_USDA=10.833
NC_035096.1	21478958	.	A	G	.	.	MAF_INRAE=4.43;MAF_USDA=4.098
NC_035096.1	21478978	.	T	C	.	.	MAF_USDA=4.098
NC_035096.1	21479170	.	A	C	.	.	MAF_INRAE=31.013;MAF_USDA=10.588
NC_035096.1	21479214	.	G	A	.	.	MAF_INRAE=14.167
NC_035096.1	21479216	.	G	A	.	.	MAF_INRAE=41.772;MAF_USDA=10.588
NC_035096.1	21479219	.	T	G	.	.	MAF_INRAE=14.167
NC_035096.1	21479283	.	A	C	.	.	MAF_USDA=2.459
NC_035096.1	21479298	.	G	T	.	.	MAF_USDA=5.738
NC_035096.1	21479375	.	A	C	.	.	MAF_USDA=2.459
NC_035096.1	21479396	.	G	A	.	.	MAF_USDA=31.25
NC_035096.1	21479437	.	C	T	.	.	MAF_INRAE=31.013;MAF_USDA=15.294
NC_035096.1	21479504	.	A	G	.	.	MAF_INRAE=15.789
NC_035096.1	21479506	.	A	C	.	.	MAF_USDA=2.459
NC_035096.1	21479586	.	A	T	.	.	MAF_INRAE=31.013
NC_035096.1	21479631	.	C	G	.	.	MAF_INRAE=31.013;MAF_USDA=10.0
NC_035096.1	21479643	.	C	A	.	.	MAF_INRAE=25.949;MAF_USDA=42.941
NC_035096.1	21479650	.	G	A	.	.	MAF_INRAE=31.013;MAF_USDA=10.588
NC_035096.1	21479653	.	A	T	.	.	MAF_INRAE=2.5
NC_035096.1	21479728	.	T	G	.	.	MAF_INRAE=5.263;MAF_USDA=2.459
NC_035096.1	21479746	.	A	C	.	.	MAF_INRAE=43.038;MAF_USDA=41.176
NC_035096.1	21479759	.	G	A	.	.	MAF_USDA=1.639
NC_035096.1	21479856	.	C	T	.	.	MAF_INRAE=27.848;MAF_USDA=6.471
NC_035096.1	21479985	.	A	G	.	.	MAF_USDA=4.167
NC_035096.1	21480029	.	A	G	.	.	MAF_USDA=4.098
NC_035096.1	21480031	.	T	G	.	.	MAF_INRAE=12.5;MAF_USDA=24.118
NC_035096.1	21480064	.	T	A	.	.	MAF_INRAE=44.937;MAF_USDA=41.176
NC_035096.1	21480103	.	G	A	.	.	MAF_INRAE=44.937;MAF_USDA=41.176
NC_035096.1	21480120	.	C	A	.	.	MAF_INRAE=31.013;MAF_USDA=10.588
NC_035096.1	21480153	.	C	A	.	.	MAF_USDA=11.475
NC_035096.1	21480185	.	G	T	.	.	MAF_USDA=2.459
NC_035096.1	21480204	.	C	T	.	.	MAF_INRAE=15.789;MAF_USDA=4.167
NC_035096.1	21480225	.	A	G	.	.	MAF_USDA=3.279
NC_035096.1	21480239	.	C	T	.	.	MAF_USDA=6.557
NC_035096.1	21480247	.	G	T	.	.	MAF_INRAE=44.937;MAF_USDA=48.824
NC_035096.1	21480251	.	T	G	.	.	MAF_USDA=6.557
NC_035096.1	21480266	.	A	C	.	.	MAF_USDA=4.098
NC_035096.1	21480355	.	G	T	.	.	MAF_INRAE=31.013;MAF_USDA=15.294
NC_035096.1	21480464	.	G	C	.	.	MAF_USDA=5.738
NC_035096.1	21480466	.	C	A	.	.	MAF_INRAE=34.81;MAF_USDA=17.647
NC_035096.1	21480467	.	A	C	.	.	MAF_USDA=4.098
NC_035096.1	21480478	.	A	G	.	.	MAF_USDA=6.557
NC_035096.1	21480497	.	G	A	.	.	MAF_INRAE=17.722
NC_035096.1	21480504	.	G	A	.	.	MAF_INRAE=32.278;MAF_USDA=10.119
NC_035096.1	21480515	.	A	T	.	.	MAF_INRAE=24.051;MAF_USDA=42.353
NC_035096.1	21480539	.	G	A	.	.	MAF_USDA=1.639
NC_035096.1	21480547	.	G	A	.	.	MAF_INRAE=4.43;MAF_USDA=8.824
NC_035096.1	21480556	.	G	A	.	.	MAF_INRAE=3.333
NC_035096.1	21480569	.	G	T	.	.	MAF_INRAE=11.667;MAF_USDA=20.0
NC_035096.1	21480642	.	G	A	.	.	MAF_INRAE=2.5
NC_035096.1	21480646	.	G	A	.	.	MAF_INRAE=15.789
NC_035096.1	21480672	.	C	T	.	.	MAF_USDA=4.706
NC_035096.1	21480676	.	T	A	.	.	MAF_INRAE=31.013;MAF_USDA=10.588
NC_035096.1	21480679	.	T	C	.	.	MAF_USDA=3.279
NC_035096.1	21480717	.	T	G	.	.	MAF_USDA=1.639
NC_035096.1	21480724	.	C	A	.	.	MAF_USDA=1.639
NC_035096.1	21480735	.	G	A	.	.	MAF_USDA=2.459
NC_035096.1	21480803	.	A	C	.	.	MAF_USDA=4.118
NC_035096.1	21480829	.	A	C	.	.	MAF_USDA=4.098
NC_035096.1	21480949	.	G	A	.	.	MAF_INRAE=12.5;MAF_USDA=24.118
NC_035096.1	21480969	.	T	G	.	.	MAF_USDA=4.706
NC_035096.1	21480970	.	T	A	.	.	MAF_INRAE=24.051;MAF_USDA=40.588
NC_035096.1	21481014	.	C	T	.	.	MAF_USDA=6.557
NC_035096.1	21481037	.	A	G	.	.	MAF_USDA=4.918
NC_035096.1	21481100	.	G	C	.	.	MAF_INRAE=3.333
NC_035096.1	21481287	.	G	T	.	.	MAF_USDA=2.459
NC_035096.1	21481289	.	G	T	.	.	MAF_USDA=1.639
NC_035096.1	21481343	.	A	G	.	.	MAF_INRAE=3.333
NC_035096.1	21481415	.	A	C	.	.	MAF_INRAE=5.833;MAF_USDA=12.941
NC_035096.1	21481432	.	T	C	.	.	MAF_USDA=2.459
NC_035096.1	21481436	.	A	T	.	.	MAF_USDA=4.918
NC_035096.1	21481516	.	C	G	.	.	MAF_USDA=4.167
NC_035096.1	21481564	.	T	G	.	.	MAF_USDA=2.459
NC_035096.1	21481603	.	G	T	.	.	MAF_INRAE=2.5;MAF_USDA=5.294
NC_035096.1	21481612	.	C	G	.	.	MAF_INRAE=2.5;MAF_USDA=5.294
NC_035096.1	21481676	.	A	C	.	.	MAF_INRAE=7.595;MAF_USDA=4.918
NC_035096.1	21481760	.	T	A	.	.	MAF_INRAE=15.19;MAF_USDA=14.118
NC_035096.1	21481782	.	T	G	.	.	MAF_INRAE=14.167
NC_035096.1	21481783	.	T	C	.	.	MAF_INRAE=6.667;MAF_USDA=17.647
NC_035096.1	21481794	.	C	G	.	.	MAF_USDA=8.197
NC_035096.1	21481809	.	C	T	.	.	MAF_INRAE=5.063;MAF_USDA=11.176
NC_035096.1	21481835	.	G	T	.	.	MAF_INRAE=5.833;MAF_USDA=18.235
NC_035096.1	21481837	.	A	G	.	.	MAF_USDA=4.098
NC_035096.1	21481853	.	A	C	.	.	MAF_USDA=2.459
NC_035096.1	21481864	.	A	C	.	.	MAF_INRAE=20.253;MAF_USDA=17.059
NC_035096.1	21481889	.	C	A	.	.	MAF_INRAE=35.443;MAF_USDA=41.176
NC_035096.1	21481921	.	G	C	.	.	MAF_USDA=1.639
NC_035096.1	21481942	.	G	A	.	.	MAF_INRAE=17.722;MAF_USDA=3.279
NC_035096.1	21481982	.	A	G	.	.	MAF_INRAE=34.177;MAF_USDA=11.765
NC_035096.1	21482082	.	G	A	.	.	MAF_USDA=2.353
NC_035096.1	21482138	.	G	A	.	.	MAF_USDA=3.279
NC_035096.1	21482322	.	A	T	.	.	MAF_USDA=11.475
NC_035096.1	21482446	.	A	T	.	.	MAF_USDA=4.098
NC_035096.1	21482488	.	A	C	.	.	MAF_USDA=10.656
NC_035096.1	21482520	.	G	A	.	.	MAF_USDA=18.235
NC_035096.1	21482535	.	G	A	.	.	MAF_INRAE=34.177;MAF_USDA=29.412
NC_035096.1	21482608	.	G	T	.	.	MAF_USDA=3.279
NC_035096.1	21482655	.	A	T	.	.	MAF_USDA=1.639
NC_035096.1	21482672	.	A	G	.	.	MAF_USDA=1.639
NC_035096.1	21482716	.	G	A	.	.	MAF_INRAE=4.167;MAF_USDA=1.639
NC_035096.1	21482732	.	G	A	.	.	MAF_INRAE=13.924;MAF_USDA=4.706
NC_035096.1	21482737	.	G	A	.	.	MAF_USDA=5.738
NC_035096.1	21482751	.	G	A	.	.	MAF_INRAE=2.5;MAF_USDA=4.098
NC_035096.1	21482808	.	C	T	.	.	MAF_USDA=17.059
NC_035096.1	21482826	.	C	T	.	.	MAF_INRAE=31.646;MAF_USDA=11.176
NC_035096.1	21482852	.	C	T	.	.	MAF_INRAE=3.333
NC_035096.1	21482906	.	A	G	.	.	MAF_USDA=1.639
NC_035096.1	21482974	.	A	G	.	.	MAF_USDA=5.882
NC_035096.1	21482995	.	T	C	.	.	MAF_INRAE=11.667;MAF_USDA=2.083
NC_035096.1	21483129	.	T	G	.	.	MAF_INRAE=14.167
NC_035096.1	21483169	.	A	G	.	.	MAF_USDA=17.059
NC_035096.1	21483532	.	G	T	.	.	MAF_INRAE=15.833;MAF_USDA=19.643
NC_035096.1	21483626	.	G	A	.	.	MAF_USDA=2.353
NC_035096.1	21483637	.	C	T	.	.	MAF_USDA=3.279
NC_035096.1	21483706	.	G	A	.	.	MAF_INRAE=10.833;MAF_USDA=1.176
NC_035096.1	21483708	.	G	A	.	.	MAF_INRAE=5.0;MAF_USDA=3.529
NC_035096.1	21483849	.	C	T	.	.	MAF_USDA=2.353
NC_035096.1	21483860	.	C	T	.	.	MAF_USDA=22.941
NC_035096.1	21483959	.	G	A	.	.	MAF_INRAE=25.316
NC_035096.1	21484071	.	C	T	.	.	MAF_INRAE=5.263;MAF_USDA=2.459
NC_035096.1	21484073	.	T	G	.	.	MAF_INRAE=3.333;MAF_USDA=7.059
NC_035096.1	21484132	.	C	T	.	.	MAF_INRAE=3.333
NC_035096.1	21484191	.	A	C	.	.	MAF_INRAE=4.167;MAF_USDA=3.279
NC_035096.1	21484220	.	G	A	.	.	MAF_INRAE=14.167
NC_035096.1	21484234	.	C	T	.	.	MAF_USDA=1.639
NC_035096.1	21484235	.	G	T	.	.	MAF_USDA=7.647
NC_035096.1	21484243	.	C	A	.	.	MAF_USDA=3.279
NC_035096.1	21484248	.	A	T	.	.	MAF_INRAE=5.263;MAF_USDA=4.918
NC_035096.1	21484249	.	T	A	.	.	MAF_USDA=7.059
NC_035096.1	21484268	.	G	A	.	.	MAF_USDA=2.459
NC_035096.1	21484272	.	C	T	.	.	MAF_USDA=6.471
NC_035096.1	21484286	.	G	A	.	.	MAF_INRAE=25.316
NC_035096.1	21484304	.	C	A	.	.	MAF_USDA=1.639
NC_035096.1	21484363	.	T	C	.	.	MAF_USDA=1.639
NC_035096.1	21484420	.	G	A	.	.	MAF_INRAE=2.5;MAF_USDA=1.639
NC_035096.1	21484446	.	A	T	.	.	MAF_USDA=4.098
NC_035096.1	21484451	.	A	C	.	.	MAF_INRAE=36.709;MAF_USDA=34.706
NC_035096.1	21484555	.	G	A	.	.	MAF_USDA=6.471
NC_035096.1	21484596	.	G	A	.	.	MAF_USDA=1.639
NC_035096.1	21484602	.	C	T	.	.	MAF_INRAE=5.263;MAF_USDA=5.738
NC_035096.1	21484685	.	G	T	.	.	MAF_USDA=3.279
NC_035096.1	21484698	.	C	T	.	.	MAF_USDA=12.353
NC_035096.1	21484782	.	G	A	.	.	MAF_INRAE=15.789
NC_035096.1	21484807	.	A	G	.	.	MAF_USDA=11.765
NC_035096.1	21484909	.	T	C	.	.	MAF_USDA=1.639
NC_035096.1	21484920	.	G	A	.	.	MAF_USDA=9.836
NC_035096.1	21485047	.	A	C	.	.	MAF_INRAE=23.333;MAF_USDA=5.738
NC_035096.1	21485121	.	T	C	.	.	MAF_USDA=9.016
NC_035096.1	21485210	.	A	G	.	.	MAF_USDA=4.918
NC_035096.1	21485260	.	G	A	.	.	MAF_INRAE=15.789
NC_035096.1	21485481	.	T	G	.	.	MAF_USDA=1.639
NC_035096.1	21485509	.	A	T	.	.	MAF_USDA=20.0
NC_035096.1	21485587	.	T	A	.	.	MAF_USDA=31.25
NC_035096.1	21485594	.	T	G	.	.	MAF_USDA=20.0
NC_035096.1	21485662	.	A	G	.	.	MAF_USDA=18.235
NC_035096.1	21485807	.	A	G	.	.	MAF_INRAE=44.937;MAF_USDA=14.118
NC_035096.1	21485844	.	T	A	.	.	MAF_INRAE=26.316;MAF_USDA=14.118
NC_035096.1	21485845	.	A	T	.	.	MAF_USDA=14.118
NC_035096.1	21485994	.	A	T	.	.	MAF_INRAE=24.684;MAF_USDA=38.235
NC_035096.1	21486189	.	G	A	.	.	MAF_USDA=11.765
NC_035096.1	21486220	.	G	A	.	.	MAF_INRAE=8.861;MAF_USDA=28.824
NC_035096.1	21486222	.	T	C	.	.	MAF_INRAE=15.0;MAF_USDA=18.235
NC_035096.1	21486289	.	C	G	.	.	MAF_INRAE=11.667
NC_035096.1	21486323	.	C	T	.	.	MAF_USDA=31.25
NC_035096.1	21486327	.	G	A	.	.	MAF_USDA=1.639
NC_035096.1	21486402	.	G	A	.	.	MAF_USDA=2.353
NC_035096.1	21486424	.	G	A	.	.	MAF_USDA=1.639
NC_035096.1	21486495	.	T	G	.	.	MAF_INRAE=44.937;MAF_USDA=43.529
NC_035096.1	21486497	.	T	A	.	.	MAF_INRAE=49.167;MAF_USDA=44.118
NC_035096.1	21486524	.	A	G	.	.	MAF_INRAE=23.333;MAF_USDA=2.459
NC_035096.1	21486610	.	G	A	.	.	MAF_INRAE=5.263
NC_035096.1	21486705	.	G	A	.	.	MAF_INRAE=31.579;MAF_USDA=34.118
NC_035096.1	21486762	.	C	A	.	.	MAF_INRAE=27.215;MAF_USDA=36.471
NC_035096.1	21486807	.	C	A	.	.	MAF_USDA=1.639
NC_035096.1	21486926	.	C	T	.	.	MAF_USDA=11.765
NC_035096.1	21487009	.	A	T	.	.	MAF_INRAE=4.43;MAF_USDA=27.083
NC_035096.1	21487064	.	A	G	.	.	MAF_USDA=1.639
NC_035096.1	21487088	.	AGG	AGC	.	.	MAF_USDA=18.75
NC_035096.1	21487090	.	G	C	.	.	MAF_INRAE=26.582
NC_035096.1	21487215	.	A	C	.	.	MAF_USDA=4.098
NC_035096.1	21487289	.	G	A	.	.	MAF_USDA=4.098
NC_035096.1	21487297	.	G	A	.	.	MAF_USDA=4.918
NC_035096.1	21487353	.	A	T	.	.	MAF_USDA=1.639
NC_035096.1	21487393	.	T	C	.	.	MAF_INRAE=18.333
NC_035096.1	21487408	.	G	A	.	.	MAF_INRAE=11.667
NC_035096.1	21487410	.	G	C	.	.	MAF_INRAE=6.667
NC_035096.1	21487423	.	C	A	.	.	MAF_INRAE=5.833
NC_035096.1	21487485	.	A	T	.	.	MAF_INRAE=10.0
NC_035096.1	21487497	.	G	A	.	.	MAF_INRAE=10.0
NC_035096.1	21487520	.	G	A	.	.	MAF_INRAE=46.667
NC_035096.1	21487544	.	G	A	.	.	MAF_INRAE=1.667
NC_035096.1	21487545	.	T	A	.	.	MAF_INRAE=1.667
NC_035096.1	21487548	.	G	A	.	.	MAF_INRAE=1.667
NC_035096.1	21487600	.	C	T	.	.	MAF_INRAE=4.167
NC_035096.1	21487655	.	G	A	.	.	MAF_INRAE=6.667
NC_035096.1	21487659	.	A	G	.	.	MAF_INRAE=6.667
NC_035096.1	21487662	.	A	T	.	.	MAF_INRAE=5.833
NC_035096.1	21487669	.	G	A	.	.	MAF_INRAE=5.833
NC_035096.1	21487685	.	A	G	.	.	MAF_INRAE=6.667
NC_035096.1	21487706	.	A	G	.	.	MAF_INRAE=8.333
NC_035096.1	21487742	.	G	A	.	.	MAF_INRAE=30.833
NC_035096.1	21487754	.	G	C	.	.	MAF_INRAE=29.167
NC_035096.1	21487757	.	G	A	.	.	MAF_INRAE=29.167
NC_035096.1	21487760	.	T	G	.	.	MAF_INRAE=27.5
NC_035096.1	21487764	.	A	T	.	.	MAF_INRAE=25.0
NC_035096.1	21487779	.	T	C	.	.	MAF_USDA=4.098
NC_035096.1	21487781	.	T	C	.	.	MAF_INRAE=22.5
NC_035096.1	21487787	.	A	G	.	.	MAF_INRAE=5.0
NC_035096.1	21487840	.	A	G	.	.	MAF_USDA=2.459
NC_035096.1	21487869	.	G	A	.	.	MAF_INRAE=45.57;MAF_USDA=46.721
NC_035096.1	21487875	.	A	G	.	.	MAF_USDA=2.459
NC_035096.1	21487942	.	A	G	.	.	MAF_INRAE=27.215;MAF_USDA=25.882
NC_035096.1	21488029	.	C	T	.	.	MAF_USDA=1.639
NC_035096.1	21488085	.	G	A	.	.	MAF_INRAE=4.167;MAF_USDA=3.279
NC_035096.1	21488112	.	G	A	.	.	MAF_USDA=2.459
NC_035096.1	21488122	.	A	C	.	.	MAF_INRAE=46.835;MAF_USDA=42.353
NC_035096.1	21488167	.	C	T	.	.	MAF_INRAE=25.949;MAF_USDA=17.059
NC_035096.1	21488168	.	C	T	.	.	MAF_INRAE=9.167
NC_035096.1	21488209	.	A	G	.	.	MAF_USDA=6.471
NC_035096.1	21488220	.	C	A	.	.	MAF_INRAE=45.57;MAF_USDA=45.882
NC_035096.1	21488267	.	A	G	.	.	MAF_INRAE=45.57;MAF_USDA=36.471
NC_035096.1	21488317	.	G	T	.	.	MAF_INRAE=27.215;MAF_USDA=18.235
NC_035096.1	21488328	.	C	A	.	.	MAF_USDA=12.941
NC_035096.1	21488335	.	T	C	.	.	MAF_USDA=6.471
NC_035096.1	21488428	.	G	A	.	.	MAF_USDA=9.412
NC_035096.1	21488441	.	T	G	.	.	MAF_INRAE=44.937;MAF_USDA=45.882
NC_035096.1	21488659	.	C	T	.	.	MAF_INRAE=27.215;MAF_USDA=11.176
NC_035096.1	21488660	.	G	A	.	.	MAF_INRAE=27.848;MAF_USDA=7.377
NC_035096.1	21488679	.	A	C	.	.	MAF_INRAE=18.354
NC_035096.1	21488734	.	A	G	.	.	MAF_USDA=13.115
NC_035096.1	21488769	.	T	C	.	.	MAF_USDA=13.934
NC_035096.1	21488988	.	C	T	.	.	MAF_USDA=1.639
NC_035096.1	21489016	.	G	T	.	.	MAF_INRAE=27.215;MAF_USDA=12.5
NC_035096.1	21489033	.	C	A	.	.	MAF_INRAE=4.167;MAF_USDA=3.333
NC_035096.1	21489247	.	C	A	.	.	MAF_USDA=3.279
NC_035096.1	21489252	.	C	T	.	.	MAF_INRAE=4.43;MAF_USDA=2.459
NC_035096.1	21489319	.	C	A	.	.	MAF_INRAE=27.215;MAF_USDA=10.0
NC_035096.1	21489332	.	G	A	.	.	MAF_USDA=33.333
NC_035096.1	21489411	.	C	T	.	.	MAF_USDA=3.39
NC_035096.1	21489420	.	C	A	.	.	MAF_INRAE=21.053;MAF_USDA=10.0
NC_035096.1	21489458	.	G	A	.	.	MAF_USDA=3.279
NC_035096.1	21489637	.	T	C	.	.	MAF_USDA=4.918
NC_035096.1	21489714	.	A	G	.	.	MAF_USDA=4.918
NC_035096.1	21489769	.	C	T	.	.	MAF_USDA=11.765
NC_035096.1	21489771	.	G	A	.	.	MAF_USDA=4.098
NC_035096.1	21489825	.	G	T	.	.	MAF_INRAE=27.215;MAF_USDA=6.557
NC_035096.1	21489841	.	C	T	.	.	MAF_USDA=3.279
NC_035096.1	21489842	.	T	G	.	.	MAF_USDA=3.279
NC_035096.1	21489867	.	G	A	.	.	MAF_USDA=1.639
NC_035096.1	21489883	.	C	G	.	.	MAF_USDA=5.882
NC_035096.1	21489983	.	G	A	.	.	MAF_INRAE=2.5;MAF_USDA=4.167
NC_035096.1	21490040	.	T	G	.	.	MAF_INRAE=3.333
NC_035096.1	21490266	.	A	G	.	.	MAF_USDA=11.176
NC_035096.1	21490391	.	G	A	.	.	MAF_INRAE=27.215;MAF_USDA=7.377
NC_035096.1	21490406	.	G	T	.	.	MAF_INRAE=4.43;MAF_USDA=27.083
NC_035096.1	21490546	.	C	T	.	.	MAF_INRAE=37.975;MAF_USDA=38.824
NC_035096.1	21490667	.	C	A	.	.	MAF_USDA=3.279
NC_035096.1	21490703	.	C	A	.	.	MAF_INRAE=33.544;MAF_USDA=19.672
NC_035096.1	21490747	.	A	C	.	.	MAF_INRAE=7.5;MAF_USDA=2.083
NC_035096.1	21490762	.	A	T	.	.	MAF_INRAE=33.544;MAF_USDA=13.934
NC_035096.1	21490795	.	C	T	.	.	MAF_USDA=1.639
NC_035096.1	21490848	.	C	A	.	.	MAF_INRAE=27.215;MAF_USDA=7.377
NC_035096.1	21490880	.	A	G	.	.	MAF_USDA=12.353
NC_035096.1	21491013	.	G	A	.	.	MAF_USDA=4.918
NC_035096.1	21491089	.	T	A	.	.	MAF_INRAE=8.861;MAF_USDA=21.176
NC_035096.1	21491163	.	T	C	.	.	MAF_USDA=3.279
NC_035096.1	21491270	.	A	G	.	.	MAF_USDA=2.459
NC_035096.1	21491387	.	C	A	.	.	MAF_USDA=1.639
NC_035096.1	21491421	.	A	C	.	.	MAF_USDA=7.377
NC_035096.1	21491424	.	T	G	.	.	MAF_USDA=3.279
NC_035096.1	21491549	.	T	A	.	.	MAF_USDA=8.824
NC_035096.1	21491556	.	T	A	.	.	MAF_USDA=10.588
NC_035096.1	21491579	.	C	A	.	.	MAF_USDA=1.639
NC_035096.1	21491586	.	A	T	.	.	MAF_USDA=1.639
NC_035096.1	21491747	.	G	T	.	.	MAF_USDA=11.176
NC_035096.1	21491748	.	T	C	.	.	MAF_USDA=12.353
NC_035096.1	21491876	.	C	T	.	.	MAF_INRAE=15.833
NC_035096.1	21491932	.	T	A	.	.	MAF_INRAE=27.848;MAF_USDA=11.176
NC_035096.1	21491947	.	C	A	.	.	MAF_INRAE=18.354
NC_035096.1	21492049	.	C	T	.	.	MAF_USDA=11.765
NC_035096.1	21492156	.	C	A	.	.	MAF_INRAE=33.544;MAF_USDA=13.115
NC_035096.1	21492165	.	A	C	.	.	MAF_USDA=31.176
NC_035096.1	21492166	.	A	G	.	.	MAF_USDA=3.279
NC_035096.1	21492224	.	G	C	.	.	MAF_INRAE=26.582
NC_035096.1	21492235	.	G	A	.	.	MAF_USDA=13.934
NC_035096.1	21492237	.	G	T	.	.	MAF_USDA=17.213
NC_035096.1	21492242	.	T	C	.	.	MAF_INRAE=6.962
NC_035096.1	21492243	.	T	C	.	.	MAF_USDA=1.667
NC_035096.1	21492244	.	C	T	.	.	MAF_USDA=3.333
NC_035096.1	21492314	.	G	A	.	.	MAF_INRAE=2.5;MAF_USDA=27.083
NC_035096.1	21492325	.	G	T	.	.	MAF_USDA=3.279
NC_035096.1	21492377	.	G	T	.	.	MAF_USDA=1.639
NC_035096.1	21492391	.	C	T	.	.	MAF_USDA=16.393
NC_035096.1	21492404	.	T	C	.	.	MAF_USDA=20.122
NC_035096.1	21492430	.	C	A	.	.	MAF_INRAE=4.167;MAF_USDA=3.279
NC_035096.1	21492528	.	T	A	.	.	MAF_INRAE=34.81;MAF_USDA=40.0
NC_035096.1	21492536	.	CAGAGAG	CAGAGAA	.	.	MAF_USDA=4.167
NC_035096.1	21492542	.	G	A	.	.	MAF_INRAE=10.0
NC_035096.1	21492637	.	G	A	.	.	MAF_USDA=4.098
NC_035096.1	21492647	.	C	A	.	.	MAF_USDA=6.25
NC_035096.1	21492648	.	C	A	.	.	MAF_INRAE=15.789
NC_035096.1	21492664	.	C	T	.	.	MAF_USDA=15.574
NC_035096.1	21492690	.	A	C	.	.	MAF_USDA=12.353
NC_035096.1	21492705	.	G	T	.	.	MAF_USDA=1.639
NC_035096.1	21492717	.	A	G	.	.	MAF_INRAE=27.215;MAF_USDA=10.0
NC_035096.1	21492719	.	C	G	.	.	MAF_USDA=13.934
NC_035096.1	21492736	.	G	A	.	.	MAF_USDA=4.098
NC_035096.1	21492920	.	T	C	.	.	MAF_USDA=28.235
NC_035096.1	21492941	.	G	A	.	.	MAF_INRAE=5.063;MAF_USDA=27.083
NC_035096.1	21492963	.	G	A	.	.	MAF_INRAE=5.263
NC_035096.1	21492988	.	T	C	.	.	MAF_INRAE=15.789;MAF_USDA=4.706
NC_035096.1	21493031	.	T	C	.	.	MAF_USDA=3.279
NC_035096.1	21493062	.	G	A	.	.	MAF_INRAE=27.215;MAF_USDA=8.824
NC_035096.1	21493079	.	G	A	.	.	MAF_INRAE=3.333
NC_035096.1	21493098	.	G	T	.	.	MAF_INRAE=3.333
NC_035096.1	21493109	.	G	T	.	.	MAF_USDA=11.176
NC_035096.1	21493114	.	T	C	.	.	MAF_USDA=7.377
NC_035096.1	21493167	.	C	T	.	.	MAF_USDA=4.918
NC_035096.1	21493207	.	A	T	.	.	MAF_INRAE=27.215;MAF_USDA=8.824
NC_035096.1	21493231	.	C	G	.	.	MAF_INRAE=8.861;MAF_USDA=21.176
NC_035096.1	21493232	.	C	A	.	.	MAF_INRAE=27.215;MAF_USDA=8.824
NC_035096.1	21493242	.	A	G	.	.	MAF_INRAE=9.494;MAF_USDA=2.941
NC_035096.1	21493281	.	C	T	.	.	MAF_USDA=1.639
NC_035096.1	21493368	.	A	T	.	.	MAF_USDA=4.918
NC_035096.1	21493455	.	A	T	.	.	MAF_INRAE=23.418;MAF_USDA=25.294
NC_035096.1	21493475	.	C	T	.	.	MAF_INRAE=27.215;MAF_USDA=10.0
NC_035096.1	21493585	.	C	T	.	.	MAF_USDA=1.639
NC_035096.1	21493604	.	C	A	.	.	MAF_USDA=2.353
NC_035096.1	21493663	.	T	C	.	.	MAF_USDA=11.765
NC_035096.1	21493695	.	A	C	.	.	MAF_USDA=11.765
NC_035096.1	21493800	.	G	A	.	.	MAF_USDA=4.098
NC_035096.1	21493812	.	G	C	.	.	MAF_INRAE=27.848;MAF_USDA=8.235
NC_035096.1	21493853	.	G	T	.	.	MAF_USDA=1.639
NC_035096.1	21493943	.	G	A	.	.	MAF_USDA=1.639
NC_035096.1	21493967	.	C	T	.	.	MAF_USDA=4.098
NC_035096.1	21493971	.	G	A	.	.	MAF_USDA=2.459
NC_035096.1	21494011	.	G	A	.	.	MAF_USDA=12.353
NC_035096.1	21494022	.	G	A	.	.	MAF_USDA=3.279
NC_035096.1	21494054	.	G	A	.	.	MAF_USDA=4.098
NC_035096.1	21494109	.	T	C	.	.	MAF_INRAE=37.342;MAF_USDA=21.765
NC_035096.1	21494110	.	G	A	.	.	MAF_INRAE=14.167
NC_035096.1	21494118	.	A	G	.	.	MAF_USDA=1.639
NC_035096.1	21494155	.	G	A	.	.	MAF_INRAE=27.215;MAF_USDA=7.377
NC_035096.1	21494167	.	A	G	.	.	MAF_INRAE=38.608;MAF_USDA=35.882
NC_035096.1	21494188	.	C	T	.	.	MAF_INRAE=2.5
NC_035096.1	21494235	.	G	A	.	.	MAF_INRAE=37.975;MAF_USDA=41.176
NC_035096.1	21494320	.	T	C	.	.	MAF_INRAE=6.329;MAF_USDA=4.167
NC_035096.1	21494385	.	A	T	.	.	MAF_USDA=1.639
NC_035096.1	21494431	.	C	T	.	.	MAF_USDA=1.639
NC_035096.1	21494495	.	G	T	.	.	MAF_USDA=6.25
NC_035096.1	21494604	.	C	A	.	.	MAF_INRAE=39.241;MAF_USDA=35.294
NC_035096.1	21494744	.	G	A	.	.	MAF_INRAE=2.5
NC_035096.1	21494860	.	A	G	.	.	MAF_USDA=11.176
NC_035096.1	21494936	.	T	C	.	.	MAF_INRAE=18.354
NC_035096.1	21494983	.	C	A	.	.	MAF_USDA=2.353
NC_035096.1	21495074	.	G	A	.	.	MAF_USDA=4.098
NC_035096.1	21495132	.	G	T	.	.	MAF_INRAE=39.241;MAF_USDA=41.765
NC_035096.1	21495304	.	G	A	.	.	MAF_USDA=2.353
NC_035096.1	21495391	.	T	G	.	.	MAF_USDA=2.459
NC_035096.1	21495486	.	C	T	.	.	MAF_USDA=1.639
NC_035096.1	21495508	.	T	C	.	.	MAF_USDA=1.639
NC_035096.1	21495580	.	G	T	.	.	MAF_INRAE=29.114;MAF_USDA=22.941
NC_035096.1	21495609	.	T	C	.	.	MAF_INRAE=10.0;MAF_USDA=25.0
NC_035096.1	21495653	.	G	A	.	.	MAF_USDA=3.279
NC_035096.1	21495853	.	A	G	.	.	MAF_USDA=2.5
NC_035096.1	21496026	.	C	T	.	.	MAF_USDA=4.098
NC_035096.1	21496069	.	A	G	.	.	MAF_INRAE=2.5;MAF_USDA=2.459
NC_035096.1	21496330	.	G	A	.	.	MAF_USDA=4.098
NC_035096.1	21496332	.	C	T	.	.	MAF_INRAE=4.167;MAF_USDA=10.656
NC_035096.1	21496337	.	C	T	.	.	MAF_USDA=2.459
NC_035096.1	21496339	.	G	A	.	.	MAF_INRAE=10.759;MAF_USDA=32.941
NC_035096.1	21496358	.	C	T	.	.	MAF_INRAE=25.949;MAF_USDA=3.279
NC_035096.1	21496466	.	T	G	.	.	MAF_INRAE=3.333;MAF_USDA=9.016
NC_035096.1	21496504	.	C	G	.	.	MAF_USDA=2.459
NC_035096.1	21496522	.	C	T	.	.	MAF_USDA=2.459
NC_035096.1	21496583	.	G	T	.	.	MAF_INRAE=5.063;MAF_USDA=5.294
NC_035096.1	21496584	.	T	G	.	.	MAF_INRAE=36.076;MAF_USDA=25.294
NC_035096.1	21496600	.	G	A	.	.	MAF_INRAE=5.063;MAF_USDA=2.941
NC_035096.1	21496650	.	C	T	.	.	MAF_USDA=1.639
NC_035096.1	21496731	.	G	A	.	.	MAF_INRAE=36.076;MAF_USDA=18.235
NC_035096.1	21496800	.	C	T	.	.	MAF_USDA=2.459
NC_035096.1	21496874	.	C	A	.	.	MAF_USDA=1.639
NC_035096.1	21496936	.	C	T	.	.	MAF_USDA=4.098
NC_035096.1	21496972	.	G	A	.	.	MAF_USDA=1.639
NC_035096.1	21497031	.	T	C	.	.	MAF_USDA=6.557
NC_035096.1	21497058	.	A	T	.	.	MAF_USDA=4.167
NC_035096.1	21497064	.	A	C	.	.	MAF_INRAE=2.5
NC_035096.1	21497069	.	C	A	.	.	MAF_INRAE=2.5
NC_035096.1	21497070	.	A	T	.	.	MAF_USDA=2.459
NC_035096.1	21497072	.	T	C	.	.	MAF_USDA=4.098
NC_035096.1	21497171	.	A	T	.	.	MAF_INRAE=9.494;MAF_USDA=3.529
NC_035096.1	21497222	.	C	A	.	.	MAF_INRAE=27.215;MAF_USDA=15.882
NC_035096.1	21497398	.	A	T	.	.	MAF_USDA=4.918
NC_035096.1	21497426	.	G	A	.	.	MAF_INRAE=44.304;MAF_USDA=40.588
NC_035096.1	21497450	.	A	C	.	.	MAF_INRAE=27.215;MAF_USDA=4.167
NC_035096.1	21497457	.	G	A	.	.	MAF_USDA=4.918
NC_035096.1	21497652	.	C	A	.	.	MAF_USDA=3.279
NC_035096.1	21497666	.	T	A	.	.	MAF_USDA=2.353
NC_035096.1	21497699	.	G	T	.	.	MAF_USDA=1.639
NC_035096.1	21497740	.	C	A	.	.	MAF_USDA=33.333
NC_035096.1	21497785	.	G	A	.	.	MAF_USDA=4.918
NC_035096.1	21497799	.	A	T	.	.	MAF_INRAE=11.667
NC_035096.1	21497803	.	C	A	.	.	MAF_USDA=1.639
NC_035096.1	21497855	.	A	C	.	.	MAF_USDA=4.918
NC_035096.1	21497895	.	C	G	.	.	MAF_USDA=1.639
NC_035096.1	21497925	.	T	G	.	.	MAF_INRAE=29.114;MAF_USDA=13.934
NC_035096.1	21497941	.	C	T	.	.	MAF_USDA=4.098
NC_035096.1	21497944	.	G	A	.	.	MAF_USDA=1.639
NC_035096.1	21497997	.	G	A	.	.	MAF_USDA=1.639
NC_035096.1	21498173	.	C	T	.	.	MAF_INRAE=27.215;MAF_USDA=10.588
NC_035096.1	21498188	.	C	A	.	.	MAF_INRAE=5.833;MAF_USDA=13.529
NC_035096.1	21498197	.	C	A	.	.	MAF_USDA=2.459
NC_035096.1	21498202	.	G	A	.	.	MAF_USDA=1.639
NC_035096.1	21498208	.	A	G	.	.	MAF_INRAE=5.833;MAF_USDA=12.941
NC_035096.1	21498278	.	C	G	.	.	MAF_INRAE=2.5;MAF_USDA=1.639
NC_035096.1	21498393	.	G	T	.	.	MAF_USDA=4.918
NC_035096.1	21498394	.	A	G	.	.	MAF_USDA=1.639
NC_035096.1	21498457	.	T	C	.	.	MAF_INRAE=3.333;MAF_USDA=9.836
NC_035096.1	21498472	.	T	C	.	.	MAF_INRAE=27.215;MAF_USDA=9.412
NC_035096.1	21498476	.	G	T	.	.	MAF_INRAE=5.063;MAF_USDA=3.529
NC_035096.1	21498481	.	C	T	.	.	MAF_INRAE=8.861;MAF_USDA=34.118
NC_035096.1	21498502	.	A	C	.	.	MAF_USDA=1.639
NC_035096.1	21498513	.	A	T	.	.	MAF_USDA=2.083
NC_035096.1	21498514	.	AG	AA	.	.	MAF_USDA=22.917
NC_035096.1	21498515	.	G	A	.	.	MAF_USDA=32.759
NC_035096.1	21498553	.	A	T	.	.	MAF_INRAE=27.215;MAF_USDA=4.167
NC_035096.1	21498580	.	T	G	.	.	MAF_INRAE=5.833;MAF_USDA=12.941
NC_035096.1	21498649	.	A	T	.	.	MAF_USDA=4.918
NC_035096.1	21498745	.	A	T	.	.	MAF_INRAE=27.215;MAF_USDA=10.0
NC_035096.1	21498882	.	T	C	.	.	MAF_INRAE=5.263;MAF_USDA=1.639
NC_035096.1	21498935	.	A	G	.	.	MAF_INRAE=43.671;MAF_USDA=41.765
NC_035096.1	21498986	.	C	A	.	.	MAF_INRAE=5.696;MAF_USDA=2.941
NC_035096.1	21499001	.	C	T	.	.	MAF_USDA=4.918
NC_035096.1	21499125	.	T	A	.	.	MAF_USDA=4.918
NC_035096.1	21499131	.	C	G	.	.	MAF_USDA=2.459
NC_035096.1	21499135	.	T	C	.	.	MAF_USDA=4.918
NC_035096.1	21499305	.	A	G	.	.	MAF_USDA=16.667
NC_035096.1	21499499	.	G	C	.	.	MAF_INRAE=3.333
NC_035096.1	21499509	.	T	G	.	.	MAF_INRAE=1.667
NC_035096.1	21499614	.	T	G	.	.	MAF_INRAE=17.089;MAF_USDA=19.412
NC_035096.1	21499635	.	CGGTT	CGGTA	.	.	MAF_USDA=27.083
NC_035096.1	21499639	.	T	A	.	.	MAF_INRAE=44.304
NC_035096.1	21499670	.	C	T	.	.	MAF_INRAE=27.215;MAF_USDA=10.588
NC_035096.1	21499784	.	A	C	.	.	MAF_USDA=1.639
NC_035096.1	21499795	.	C	T	.	.	MAF_INRAE=11.667;MAF_USDA=8.824
NC_035096.1	21499816	.	T	A	.	.	MAF_USDA=1.639
NC_035096.1	21499817	.	C	A	.	.	MAF_USDA=1.639
NC_035096.1	21499869	.	A	T	.	.	MAF_INRAE=2.5
NC_035096.1	21500027	.	G	T	.	.	MAF_INRAE=3.333
NC_035096.1	21500028	.	C	T	.	.	MAF_INRAE=3.333
NC_035096.1	21500071	.	C	G	.	.	MAF_INRAE=4.167;MAF_USDA=2.459
NC_035096.1	21500125	.	T	G	.	.	MAF_USDA=2.459
NC_035096.1	21500203	.	A	T	.	.	MAF_INRAE=27.215;MAF_USDA=10.588
NC_035096.1	21500204	.	T	A	.	.	MAF_INRAE=29.167;MAF_USDA=10.588
NC_035096.1	21500281	.	G	A	.	.	MAF_USDA=2.459
NC_035096.1	21500308	.	A	G	.	.	MAF_USDA=2.459
NC_035096.1	21500323	.	G	A	.	.	MAF_USDA=3.529
NC_035096.1	21500341	.	G	T	.	.	MAF_INRAE=4.167;MAF_USDA=9.836
NC_035096.1	21500402	.	C	T	.	.	MAF_USDA=3.279
NC_035096.1	21500415	.	G	T	.	.	MAF_USDA=2.459
NC_035096.1	21500437	.	A	G	.	.	MAF_INRAE=29.747;MAF_USDA=17.647
NC_035096.1	21500458	.	T	G	.	.	MAF_INRAE=29.747;MAF_USDA=17.059
NC_035096.1	21500461	.	T	G	.	.	MAF_USDA=2.459
NC_035096.1	21500469	.	G	T	.	.	MAF_INRAE=5.063;MAF_USDA=4.118
NC_035096.1	21500493	.	T	G	.	.	MAF_INRAE=5.696;MAF_USDA=7.059
NC_035096.1	21500516	.	C	T	.	.	MAF_USDA=1.639
NC_035096.1	21500517	.	G	A	.	.	MAF_USDA=5.738
NC_035096.1	21500519	.	C	T	.	.	MAF_USDA=4.918
NC_035096.1	21500587	.	G	T	.	.	MAF_USDA=1.639
NC_035096.1	21500649	.	A	C	.	.	MAF_USDA=1.639
NC_035096.1	21500676	.	T	C	.	.	MAF_INRAE=30.38;MAF_USDA=18.235
NC_035096.1	21500725	.	C	T	.	.	MAF_USDA=4.098
NC_035096.1	21500733	.	A	C	.	.	MAF_INRAE=13.291;MAF_USDA=11.765
NC_035096.1	21500801	.	G	C	.	.	MAF_USDA=2.459
NC_035096.1	21500852	.	G	T	.	.	MAF_USDA=4.918
NC_035096.1	21500870	.	G	A	.	.	MAF_USDA=3.279
NC_035096.1	21500920	.	G	A	.	.	MAF_USDA=4.098
NC_035096.1	21500986	.	C	G	.	.	MAF_INRAE=11.667;MAF_USDA=5.882
NC_035096.1	21501021	.	C	A	.	.	MAF_INRAE=21.053;MAF_USDA=4.167
NC_035096.1	21501024	.	G	A	.	.	MAF_INRAE=25.316;MAF_USDA=1.639
NC_035096.1	21501046	.	T	A	.	.	MAF_USDA=1.639
NC_035096.1	21501063	.	G	T	.	.	MAF_INRAE=5.263;MAF_USDA=1.639
NC_035096.1	21501072	.	A	G	.	.	MAF_USDA=1.639
NC_035096.1	21501155	.	A	T	.	.	MAF_INRAE=5.0;MAF_USDA=1.639
NC_035096.1	21501179	.	T	A	.	.	MAF_INRAE=5.063;MAF_USDA=3.529
NC_035096.1	21501257	.	T	G	.	.	MAF_INRAE=27.215;MAF_USDA=16.471
NC_035096.1	21501268	.	A	G	.	.	MAF_USDA=5.738
NC_035096.1	21501273	.	A	C	.	.	MAF_USDA=9.016
NC_035096.1	21501285	.	A	G	.	.	MAF_USDA=1.639
NC_035096.1	21501296	.	G	T	.	.	MAF_INRAE=6.667;MAF_USDA=1.639
NC_035096.1	21501342	.	G	C	.	.	MAF_INRAE=5.063;MAF_USDA=3.529
NC_035096.1	21501356	.	T	C	.	.	MAF_USDA=4.098
NC_035096.1	21501513	.	T	G	.	.	MAF_USDA=20.833
NC_035096.1	21501521	.	C	T	.	.	MAF_INRAE=5.263;MAF_USDA=5.738
NC_035096.1	21501543	.	C	T	.	.	MAF_USDA=1.639
NC_035096.1	21501544	.	C	T	.	.	MAF_INRAE=14.167;MAF_USDA=10.0
NC_035096.1	21501603	.	T	C	.	.	MAF_INRAE=41.139;MAF_USDA=31.176
NC_035096.1	21501628	.	G	A	.	.	MAF_USDA=2.459
NC_035096.1	21501687	.	T	C	.	.	MAF_INRAE=36.076;MAF_USDA=18.824
NC_035096.1	21501891	.	T	C	.	.	MAF_INRAE=4.167;MAF_USDA=2.459
NC_035096.1	21501961	.	C	T	.	.	MAF_USDA=1.639
NC_035096.1	21501971	.	A	C	.	.	MAF_INRAE=31.646;MAF_USDA=24.706
NC_035096.1	21502132	.	C	G	.	.	MAF_INRAE=32.911;MAF_USDA=47.059
NC_035096.1	21502160	.	T	G	.	.	MAF_INRAE=20.833;MAF_USDA=1.639
NC_035096.1	21502224	.	T	C	.	.	MAF_INRAE=5.063;MAF_USDA=4.706
NC_035096.1	21502284	.	G	T	.	.	MAF_INRAE=2.5;MAF_USDA=8.197
NC_035096.1	21502302	.	C	T	.	.	MAF_INRAE=20.833;MAF_USDA=5.738
NC_035096.1	21502305	.	A	G	.	.	MAF_INRAE=27.215;MAF_USDA=10.0
NC_035096.1	21502311	.	C	T	.	.	MAF_INRAE=15.19;MAF_USDA=31.765
NC_035096.1	21502353	.	C	A	.	.	MAF_INRAE=31.013;MAF_USDA=16.471
NC_035096.1	21502511	.	G	A	.	.	MAF_INRAE=43.038;MAF_USDA=43.529
NC_035096.1	21502565	.	T	C	.	.	MAF_INRAE=27.215;MAF_USDA=10.588
NC_035096.1	21502569	.	G	C	.	.	MAF_USDA=2.353
NC_035096.1	21502570	.	T	C	.	.	MAF_USDA=2.353
NC_035096.1	21502572	.	A	G	.	.	MAF_USDA=2.353
NC_035096.1	21502607	.	G	A	.	.	MAF_USDA=1.639
NC_035096.1	21502637	.	T	G	.	.	MAF_INRAE=15.789
NC_035096.1	21502911	.	G	T	.	.	MAF_INRAE=26.582;MAF_USDA=34.118
NC_035096.1	21503152	.	C	T	.	.	MAF_INRAE=8.228;MAF_USDA=4.098
NC_035096.1	21503191	.	C	G	.	.	MAF_INRAE=27.215;MAF_USDA=11.765
NC_035096.1	21503195	.	G	A	.	.	MAF_INRAE=3.333
NC_035096.1	21503221	.	C	T	.	.	MAF_INRAE=6.962;MAF_USDA=9.016
NC_035096.1	21503252	.	C	T	.	.	MAF_USDA=1.639
NC_035096.1	21503260	.	C	G	.	.	MAF_INRAE=8.228;MAF_USDA=9.016
NC_035096.1	21503261	.	A	C	.	.	MAF_INRAE=17.5;MAF_USDA=47.917
NC_035096.1	21503329	.	C	T	.	.	MAF_INRAE=5.833;MAF_USDA=12.941
NC_035096.1	21503344	.	C	T	.	.	MAF_USDA=6.557
NC_035096.1	21503467	.	A	G	.	.	MAF_INRAE=15.823;MAF_USDA=34.706
NC_035096.1	21503583	.	T	G	.	.	MAF_INRAE=15.823;MAF_USDA=34.118
NC_035096.1	21503640	.	G	A	.	.	MAF_INRAE=33.544;MAF_USDA=32.941
NC_035096.1	21503646	.	G	A	.	.	MAF_INRAE=2.5
NC_035096.1	21503671	.	A	G	.	.	MAF_USDA=3.529
NC_035096.1	21503701	.	T	G	.	.	MAF_INRAE=33.544;MAF_USDA=27.647
NC_035096.1	21503757	.	C	T	.	.	MAF_INRAE=2.5;MAF_USDA=31.25
NC_035096.1	21503800	.	A	G	.	.	MAF_INRAE=6.667
NC_035096.1	21503803	.	G	A	.	.	MAF_USDA=4.918
NC_035096.1	21503806	.	C	T	.	.	MAF_INRAE=6.667
NC_035096.1	21503821	.	T	C	.	.	MAF_INRAE=5.833
NC_035096.1	21503827	.	C	G	.	.	MAF_INRAE=5.833
NC_035096.1	21503836	.	C	A	.	.	MAF_INRAE=6.667
NC_035096.1	21503842	.	T	C	.	.	MAF_INRAE=5.833
NC_035096.1	21503848	.	C	T	.	.	MAF_INRAE=5.833
NC_035096.1	21503851	.	T	C	.	.	MAF_INRAE=5.833
NC_035096.1	21503854	.	G	A	.	.	MAF_INRAE=5.833
NC_035096.1	21503866	.	T	A	.	.	MAF_INRAE=5.833
NC_035096.1	21503875	.	C	G	.	.	MAF_INRAE=5.833
NC_035096.1	21503879	.	A	C	.	.	MAF_INRAE=7.5
NC_035096.1	21503881	.	G	A	.	.	MAF_INRAE=7.5
NC_035096.1	21503935	.	G	A	.	.	MAF_USDA=1.639
NC_035096.1	21503987	.	G	A	.	.	MAF_INRAE=33.544;MAF_USDA=28.235
NC_035096.1	21503993	.	G	T	.	.	MAF_USDA=9.836
NC_035096.1	21504004	.	G	A	.	.	MAF_USDA=3.529
NC_035096.1	21504011	.	G	A	.	.	MAF_INRAE=8.228;MAF_USDA=2.459
NC_035096.1	21504060	.	A	G	.	.	MAF_INRAE=33.544;MAF_USDA=28.235
NC_035096.1	21504092	.	C	T	.	.	MAF_INRAE=22.5;MAF_USDA=32.941
NC_035096.1	21504137	.	G	T	.	.	MAF_USDA=13.934
NC_035096.1	21504140	.	G	A	.	.	MAF_USDA=13.115
NC_035096.1	21504143	.	A	G	.	.	MAF_USDA=12.353
NC_035096.1	21504147	.	A	C	.	.	MAF_USDA=12.353
NC_035096.1	21504153	.	C	T	.	.	MAF_INRAE=2.5;MAF_USDA=7.647
NC_035096.1	21504167	.	A	T	.	.	MAF_USDA=7.377
NC_035096.1	21504168	.	C	A	.	.	MAF_USDA=6.557
NC_035096.1	21504169	.	T	G	.	.	MAF_USDA=8.197
NC_035096.1	21504170	.	G	A	.	.	MAF_USDA=7.377
NC_035096.1	21504173	.	C	A	.	.	MAF_USDA=10.588
NC_035096.1	21504315	.	T	G	.	.	MAF_INRAE=23.333;MAF_USDA=34.118
NC_035096.1	21504362	.	A	G	.	.	MAF_INRAE=18.354;MAF_USDA=37.059
NC_035096.1	21504394	.	C	T	.	.	MAF_INRAE=23.333;MAF_USDA=24.706
NC_035096.1	21504403	.	G	A	.	.	MAF_USDA=1.639
NC_035096.1	21504423	.	C	T	.	.	MAF_INRAE=11.667;MAF_USDA=5.882
NC_035096.1	21504441	.	G	T	.	.	MAF_INRAE=23.333
NC_035096.1	21504510	.	A	G	.	.	MAF_INRAE=15.823;MAF_USDA=37.059
NC_035096.1	21504514	.	C	T	.	.	MAF_INRAE=43.333;MAF_USDA=25.294
NC_035096.1	21504522	.	G	A	.	.	MAF_INRAE=24.051
NC_035096.1	21504618	.	C	A	.	.	MAF_INRAE=17.722;MAF_USDA=47.647
NC_035096.1	21504646	.	T	A	.	.	MAF_INRAE=20.0;MAF_USDA=20.833
NC_035096.1	21504726	.	T	A	.	.	MAF_USDA=31.25
NC_035096.1	21504754	.	T	G	.	.	MAF_INRAE=35.443;MAF_USDA=19.412
NC_035096.1	21504769	.	G	A	.	.	MAF_INRAE=23.333;MAF_USDA=32.353
NC_035096.1	21504771	.	G	C	.	.	MAF_USDA=4.098
NC_035096.1	21504838	.	C	T	.	.	MAF_INRAE=2.5;MAF_USDA=4.918
NC_035096.1	21504903	.	T	C	.	.	MAF_USDA=8.824
NC_035096.1	21504908	.	T	C	.	.	MAF_INRAE=17.722;MAF_USDA=48.235
NC_035096.1	21505011	.	G	A	.	.	MAF_INRAE=20.0;MAF_USDA=29.412
NC_035096.1	21505038	.	A	G	.	.	MAF_INRAE=15.823;MAF_USDA=47.917
NC_035096.1	21505039	.	A	C	.	.	MAF_USDA=2.459
NC_035096.1	21505123	.	T	A	.	.	MAF_INRAE=2.5;MAF_USDA=4.918
NC_035096.1	21505126	.	A	G	.	.	MAF_INRAE=2.5;MAF_USDA=9.412
NC_035096.1	21505162	.	C	A	.	.	MAF_USDA=6.557
NC_035096.1	21505165	.	G	C	.	.	MAF_INRAE=5.063;MAF_USDA=1.639
NC_035096.1	21505215	.	T	G	.	.	MAF_USDA=1.765
NC_035096.1	21505225	.	T	A	.	.	MAF_INRAE=28.333;MAF_USDA=4.167
NC_035096.1	21505259	.	C	T	.	.	MAF_USDA=5.738
NC_035096.1	21505284	.	G	T	.	.	MAF_USDA=9.016
NC_035096.1	21505290	.	G	T	.	.	MAF_USDA=10.588
NC_035096.1	21505304	.	G	A	.	.	MAF_USDA=20.0
NC_035096.1	21505308	.	C	T	.	.	MAF_USDA=17.647
NC_035096.1	21505311	.	G	T	.	.	MAF_USDA=16.471
NC_035096.1	21505319	.	A	G	.	.	MAF_USDA=20.0
NC_035096.1	21505322	.	C	T	.	.	MAF_USDA=21.765
NC_035096.1	21505328	.	C	G	.	.	MAF_USDA=20.588
NC_035096.1	21505352	.	T	G	.	.	MAF_INRAE=2.5;MAF_USDA=22.353
NC_035096.1	21505358	.	T	C	.	.	MAF_INRAE=3.333;MAF_USDA=16.393
NC_035096.1	21505364	.	C	T	.	.	MAF_INRAE=3.333;MAF_USDA=20.0
NC_035096.1	21505373	.	C	T	.	.	MAF_INRAE=3.333;MAF_USDA=17.647
NC_035096.1	21505376	.	T	C	.	.	MAF_INRAE=3.333;MAF_USDA=18.235
NC_035096.1	21505388	.	A	G	.	.	MAF_INRAE=30.38;MAF_USDA=14.706
NC_035096.1	21505542	.	C	T	.	.	MAF_USDA=10.833
NC_035096.1	21505554	.	C	T	.	.	MAF_INRAE=14.167
NC_035096.1	21505612	.	A	T	.	.	MAF_USDA=1.639
NC_035096.1	21505961	.	C	G	.	.	MAF_USDA=1.639
NC_035096.1	21505962	.	C	T	.	.	MAF_USDA=1.639
NC_035096.1	21505964	.	T	C	.	.	MAF_USDA=1.639
NC_035096.1	21506012	.	C	A	.	.	MAF_INRAE=19.167;MAF_USDA=5.294
NC_035096.1	21506070	.	A	T	.	.	MAF_INRAE=33.544;MAF_USDA=28.824
NC_035096.1	21506084	.	G	A	.	.	MAF_USDA=4.098
NC_035096.1	21506184	.	T	C	.	.	MAF_INRAE=2.5;MAF_USDA=31.25
NC_035096.1	21506227	.	C	T	.	.	MAF_USDA=1.667
NC_035096.1	21506472	.	G	A	.	.	MAF_INRAE=20.0;MAF_USDA=13.855
NC_035096.1	21506484	.	A	T	.	.	MAF_USDA=4.237
NC_035096.1	21506487	.	C	T	.	.	MAF_INRAE=20.0
NC_035096.1	21506549	.	A	C	.	.	MAF_INRAE=50.0;MAF_USDA=50.0
NC_035096.1	21506607	.	G	T	.	.	MAF_INRAE=48.734;MAF_USDA=38.235
NC_035096.1	21506726	.	G	A	.	.	MAF_INRAE=2.5;MAF_USDA=31.25
NC_035096.1	21506727	.	C	A	.	.	MAF_INRAE=3.333
NC_035096.1	21506976	.	C	T	.	.	MAF_USDA=4.098
NC_035096.1	21507060	.	C	A	.	.	MAF_INRAE=42.405;MAF_USDA=27.647
NC_035096.1	21507063	.	T	G	.	.	MAF_INRAE=15.833;MAF_USDA=2.353
NC_035096.1	21507077	.	C	A	.	.	MAF_USDA=1.639
NC_035096.1	21507108	.	G	T	.	.	MAF_INRAE=43.038;MAF_USDA=27.647
NC_035096.1	21507139	.	C	T	.	.	MAF_INRAE=16.456;MAF_USDA=3.529
NC_035096.1	21507159	.	A	T	.	.	MAF_INRAE=42.405;MAF_USDA=27.647
NC_035096.1	21507227	.	C	A	.	.	MAF_INRAE=42.405;MAF_USDA=27.647
NC_035096.1	21507301	.	C	A	.	.	MAF_USDA=1.639
NC_035096.1	21507317	.	A	G	.	.	MAF_INRAE=2.5;MAF_USDA=31.25
NC_035096.1	21507420	.	T	C	.	.	MAF_INRAE=29.747;MAF_USDA=5.294
NC_035096.1	21507524	.	C	T	.	.	MAF_INRAE=15.833;MAF_USDA=2.941
NC_035096.1	21507555	.	A	G	.	.	MAF_INRAE=5.263;MAF_USDA=2.459
NC_035096.1	21507592	.	C	T	.	.	MAF_INRAE=41.772;MAF_USDA=28.235
NC_035096.1	21507593	.	G	T	.	.	MAF_INRAE=14.167
NC_035096.1	21507644	.	T	C	.	.	MAF_INRAE=44.304;MAF_USDA=37.059
NC_035096.1	21507752	.	T	A	.	.	MAF_USDA=7.377
NC_035096.1	21507753	.	T	A	.	.	MAF_USDA=7.377
NC_035096.1	21507853	.	A	C	.	.	MAF_INRAE=14.167
NC_035096.1	21507854	.	A	T	.	.	MAF_USDA=1.639
NC_035096.1	21507883	.	T	A	.	.	MAF_INRAE=14.167
NC_035096.1	21507956	.	G	A	.	.	MAF_INRAE=4.43;MAF_USDA=29.167
NC_035096.1	21508059	.	T	G	.	.	MAF_INRAE=16.456;MAF_USDA=4.918
NC_035096.1	21508080	.	G	A	.	.	MAF_INRAE=20.253;MAF_USDA=31.176
NC_035096.1	21508110	.	A	C	.	.	MAF_USDA=4.167
NC_035096.1	21508230	.	T	A	.	.	MAF_USDA=2.459
NC_035096.1	21508317	.	A	G	.	.	MAF_USDA=7.377
NC_035096.1	21508329	.	G	T	.	.	MAF_USDA=6.557
NC_035096.1	21508332	.	A	C	.	.	MAF_INRAE=7.595;MAF_USDA=8.824
NC_035096.1	21508337	.	C	A	.	.	MAF_INRAE=39.241;MAF_USDA=18.824
NC_035096.1	21508368	.	A	T	.	.	MAF_INRAE=2.5;MAF_USDA=1.639
NC_035096.1	21508422	.	C	A	.	.	MAF_INRAE=2.5;MAF_USDA=1.639
NC_035096.1	21508426	.	T	G	.	.	MAF_INRAE=2.5;MAF_USDA=3.279
NC_035096.1	21508492	.	C	T	.	.	MAF_INRAE=16.667;MAF_USDA=15.294
NC_035096.1	21508501	.	G	T	.	.	MAF_USDA=6.471
NC_035096.1	21508503	.	A	G	.	.	MAF_INRAE=25.949;MAF_USDA=45.882
NC_035096.1	21508504	.	G	A	.	.	MAF_INRAE=19.167;MAF_USDA=5.882
NC_035096.1	21508506	.	G	A	.	.	MAF_USDA=9.412
NC_035096.1	21508507	.	A	G	.	.	MAF_INRAE=19.167;MAF_USDA=5.882
NC_035096.1	21508517	.	A	T	.	.	MAF_USDA=31.25
NC_035096.1	21508525	.	T	G	.	.	MAF_INRAE=16.456;MAF_USDA=41.176
NC_035096.1	21508596	.	A	G	.	.	MAF_INRAE=42.105;MAF_USDA=24.118
NC_035096.1	21508665	.	C	A	.	.	MAF_USDA=1.639
NC_035096.1	21508751	.	T	G	.	.	MAF_INRAE=8.861;MAF_USDA=5.294
NC_035096.1	21508754	.	A	G	.	.	MAF_INRAE=4.167;MAF_USDA=8.235
NC_035096.1	21508854	.	T	A	.	.	MAF_INRAE=47.468;MAF_USDA=45.294
NC_035096.1	21508858	.	T	A	.	.	MAF_INRAE=36.076;MAF_USDA=18.824
NC_035096.1	21508872	.	C	A	.	.	MAF_INRAE=5.263
NC_035096.1	21508873	.	G	A	.	.	MAF_INRAE=39.873;MAF_USDA=35.882
NC_035096.1	21508922	.	G	T	.	.	MAF_INRAE=47.468;MAF_USDA=45.882
NC_035096.1	21508950	.	C	T	.	.	MAF_INRAE=36.076;MAF_USDA=17.647
NC_035096.1	21508955	.	A	G	.	.	MAF_INRAE=8.861;MAF_USDA=4.706
NC_035096.1	21508990	.	T	G	.	.	MAF_INRAE=36.076;MAF_USDA=11.765
NC_035096.1	21508995	.	G	C	.	.	MAF_INRAE=8.861;MAF_USDA=4.706
NC_035096.1	21509025	.	A	C	.	.	MAF_USDA=4.918
NC_035096.1	21509028	.	T	G	.	.	MAF_INRAE=15.19;MAF_USDA=27.059
NC_035096.1	21509031	.	T	G	.	.	MAF_INRAE=16.667;MAF_USDA=27.059
NC_035096.1	21509090	.	A	T	.	.	MAF_USDA=6.25
NC_035096.1	21509093	.	T	A	.	.	MAF_USDA=8.929
NC_035096.1	21509105	.	T	C	.	.	MAF_USDA=4.918
NC_035096.1	21509300	.	C	T	.	.	MAF_INRAE=15.823;MAF_USDA=26.471
NC_035096.1	21509318	.	A	G	.	.	MAF_INRAE=8.861;MAF_USDA=11.765
NC_035096.1	21509337	.	G	A	.	.	MAF_INRAE=15.19;MAF_USDA=27.059
NC_035096.1	21509402	.	A	G	.	.	MAF_USDA=6.471
NC_035096.1	21509426	.	C	G	.	.	MAF_USDA=9.836
NC_035096.1	21509491	.	T	C	.	.	MAF_INRAE=34.211;MAF_USDA=22.917
NC_035096.1	21509517	.	C	A	.	.	MAF_INRAE=10.0;MAF_USDA=13.529
NC_035096.1	21509518	.	A	G	.	.	MAF_INRAE=10.0;MAF_USDA=13.529
NC_035096.1	21509604	.	A	C	.	.	MAF_INRAE=39.873;MAF_USDA=41.667
NC_035096.1	21509613	.	C	T	.	.	MAF_USDA=1.667
NC_035096.1	21509627	.	A	G	.	.	MAF_USDA=6.548
NC_035096.1	21509683	.	G	C	.	.	MAF_USDA=1.639
NC_035096.1	21509741	.	A	C	.	.	MAF_USDA=9.524
NC_035096.1	21511625	.	G	T	.	.	MAF_USDA=47.917
NC_035096.1	21511628	.	T	A	.	.	MAF_USDA=13.529
NC_035096.1	21511748	.	C	T	.	.	MAF_USDA=5.833
NC_035096.1	21511908	.	C	A	.	.	MAF_USDA=1.639
NC_035096.1	21511929	.	G	A	.	.	MAF_INRAE=17.089;MAF_USDA=27.647
NC_035096.1	21511956	.	C	T	.	.	MAF_INRAE=24.684;MAF_USDA=27.647
NC_035096.1	21511965	.	T	A	.	.	MAF_INRAE=24.684;MAF_USDA=20.588
NC_035096.1	21512041	.	G	A	.	.	MAF_USDA=2.459
NC_035096.1	21512047	.	T	A	.	.	MAF_USDA=3.279
NC_035096.1	21512160	.	T	A	.	.	MAF_INRAE=7.595;MAF_USDA=12.353
NC_035096.1	21512358	.	G	A	.	.	MAF_USDA=7.059
NC_035096.1	21512425	.	C	A	.	.	MAF_INRAE=15.833
NC_035096.1	21512432	.	G	A	.	.	MAF_USDA=1.639
NC_035096.1	21512456	.	A	T	.	.	MAF_USDA=2.459
NC_035096.1	21512553	.	G	A	.	.	MAF_INRAE=7.595;MAF_USDA=11.765
NC_035096.1	21512642	.	G	C	.	.	MAF_USDA=3.279
NC_035096.1	21512726	.	A	G	.	.	MAF_USDA=4.098
NC_035096.1	21512745	.	T	A	.	.	MAF_INRAE=12.5;MAF_USDA=20.0
NC_035096.1	21512800	.	A	G	.	.	MAF_INRAE=15.789;MAF_USDA=2.459
NC_035096.1	21512812	.	C	T	.	.	MAF_INRAE=20.886;MAF_USDA=18.824
NC_035096.1	21512878	.	G	A	.	.	MAF_INRAE=2.5
NC_035096.1	21512901	.	C	T	.	.	MAF_INRAE=20.886;MAF_USDA=19.412
NC_035096.1	21512937	.	C	T	.	.	MAF_USDA=2.459
NC_035096.1	21512979	.	T	C	.	.	MAF_USDA=3.279
NC_035096.1	21513028	.	A	T	.	.	MAF_INRAE=31.013;MAF_USDA=44.118
NC_035096.1	21513123	.	A	C	.	.	MAF_USDA=1.667
NC_035096.1	21513190	.	T	C	.	.	MAF_USDA=4.098
NC_035096.1	21513298	.	A	C	.	.	MAF_USDA=3.279
NC_035096.1	21513361	.	A	G	.	.	MAF_USDA=4.167
NC_035096.1	21513379	.	C	T	.	.	MAF_USDA=2.353
NC_035096.1	21513395	.	A	C	.	.	MAF_USDA=2.459
NC_035096.1	21513400	.	C	T	.	.	MAF_INRAE=31.013;MAF_USDA=47.059
NC_035096.1	21513686	.	T	C	.	.	MAF_USDA=2.941
NC_035096.1	21513743	.	C	T	.	.	MAF_USDA=10.0
NC_035096.1	21513811	.	G	A	.	.	MAF_USDA=1.639
NC_035096.1	21514037	.	G	C	.	.	MAF_USDA=4.098
NC_035096.1	21514229	.	C	T	.	.	MAF_INRAE=12.5;MAF_USDA=16.471
NC_035096.1	21514423	.	G	C	.	.	MAF_USDA=2.459
NC_035096.1	21514463	.	C	G	.	.	MAF_INRAE=11.667;MAF_USDA=17.059
NC_035096.1	21514558	.	A	T	.	.	MAF_USDA=2.459
NC_035096.1	21514583	.	A	T	.	.	MAF_USDA=5.882
NC_035096.1	21514584	.	G	A	.	.	MAF_INRAE=31.013;MAF_USDA=44.118
NC_035096.1	21514625	.	T	C	.	.	MAF_INRAE=31.013;MAF_USDA=45.294
NC_035096.1	21514714	.	T	A	.	.	MAF_USDA=7.377
NC_035096.1	21514777	.	G	T	.	.	MAF_USDA=7.377
NC_035096.1	21514861	.	C	T	.	.	MAF_USDA=1.639
NC_035096.1	21514868	.	T	A	.	.	MAF_INRAE=34.81;MAF_USDA=41.765
NC_035096.1	21514882	.	G	C	.	.	MAF_INRAE=12.5;MAF_USDA=17.059
NC_035096.1	21515017	.	G	A	.	.	MAF_USDA=2.459
NC_035096.1	21515034	.	G	C	.	.	MAF_INRAE=1.667;MAF_USDA=1.639
NC_035096.1	21515230	.	A	G	.	.	MAF_USDA=1.639
NC_035096.1	21515338	.	C	T	.	.	MAF_USDA=3.529
NC_035096.1	21515351	.	T	C	.	.	MAF_INRAE=33.544;MAF_USDA=43.529
NC_035096.1	21515373	.	T	C	.	.	MAF_INRAE=7.595;MAF_USDA=21.176
NC_035096.1	21515375	.	C	T	.	.	MAF_INRAE=2.5;MAF_USDA=4.098
NC_035096.1	21515585	.	A	T	.	.	MAF_INRAE=24.684;MAF_USDA=15.574
NC_035096.1	21515644	.	T	C	.	.	MAF_INRAE=20.886
NC_035096.1	21515688	.	C	A	.	.	MAF_USDA=25.0
NC_035096.1	21515702	.	C	T	.	.	MAF_INRAE=31.646;MAF_USDA=45.882
NC_035096.1	21515741	.	C	A	.	.	MAF_INRAE=4.167;MAF_USDA=3.279
NC_035096.1	21515770	.	T	A	.	.	MAF_USDA=10.417
NC_035096.1	21516001	.	C	A	.	.	MAF_INRAE=7.595;MAF_USDA=21.176
NC_035096.1	21516027	.	C	A	.	.	MAF_INRAE=8.333;MAF_USDA=16.471
NC_035096.1	21516070	.	C	A	.	.	MAF_USDA=2.459
NC_035096.1	21516077	.	G	T	.	.	MAF_INRAE=45.57;MAF_USDA=20.588
NC_035096.1	21516109	.	A	G	.	.	MAF_INRAE=4.167;MAF_USDA=12.941
NC_035096.1	21516175	.	C	T	.	.	MAF_INRAE=3.333
NC_035096.1	21516246	.	C	T	.	.	MAF_INRAE=29.114;MAF_USDA=44.118
NC_035096.1	21516266	.	T	C	.	.	MAF_INRAE=11.392;MAF_USDA=12.295
NC_035096.1	21516370	.	C	T	.	.	MAF_INRAE=28.481;MAF_USDA=47.647
NC_035096.1	21516448	.	G	A	.	.	MAF_USDA=3.279
NC_035096.1	21516495	.	T	C	.	.	MAF_INRAE=46.835;MAF_USDA=27.647
NC_035096.1	21516527	.	C	T	.	.	MAF_USDA=4.098
NC_035096.1	21516586	.	A	G	.	.	MAF_INRAE=11.667;MAF_USDA=5.882
NC_035096.1	21516624	.	A	C	.	.	MAF_USDA=2.459
NC_035096.1	21516675	.	G	C	.	.	MAF_INRAE=10.759;MAF_USDA=25.882
NC_035096.1	21516757	.	C	T	.	.	MAF_INRAE=10.759;MAF_USDA=1.667
NC_035096.1	21516790	.	G	T	.	.	MAF_INRAE=13.158;MAF_USDA=29.167
NC_035096.1	21516812	.	T	C	.	.	MAF_USDA=45.833
NC_035096.1	21516813	.	C	T	.	.	MAF_USDA=35.417
NC_035096.1	21516822	.	C	T	.	.	MAF_USDA=10.417
NC_035096.1	21516832	.	G	A	.	.	MAF_USDA=27.083
NC_035096.1	21516872	.	A	T	.	.	MAF_USDA=3.333
NC_035096.1	21516879	.	T	G	.	.	MAF_USDA=38.095
NC_035096.1	21516886	.	A	C	.	.	MAF_INRAE=10.526;MAF_USDA=26.786
NC_035096.1	21516916	.	A	T	.	.	MAF_USDA=2.976
NC_035096.1	21516967	.	G	A	.	.	MAF_INRAE=4.167;MAF_USDA=1.639
NC_035096.1	21516969	.	G	T	.	.	MAF_INRAE=4.167;MAF_USDA=1.639
NC_035096.1	21516988	.	C	T	.	.	MAF_INRAE=11.667;MAF_USDA=10.0
NC_035096.1	21517036	.	A	G	.	.	MAF_INRAE=10.526
NC_035096.1	21517084	.	C	T	.	.	MAF_USDA=2.459
NC_035096.1	21517263	.	C	T	.	.	MAF_INRAE=4.167;MAF_USDA=1.639
NC_035096.1	21517269	.	A	G	.	.	MAF_INRAE=14.167;MAF_USDA=17.647
NC_035096.1	21517283	.	G	A	.	.	MAF_USDA=1.639
NC_035096.1	21517292	.	T	G	.	.	MAF_INRAE=2.5
NC_035096.1	21517329	.	C	T	.	.	MAF_USDA=3.279
NC_035096.1	21517332	.	G	C	.	.	MAF_INRAE=26.316;MAF_USDA=14.706
NC_035096.1	21517410	.	G	C	.	.	MAF_USDA=2.459
NC_035096.1	21517413	.	C	T	.	.	MAF_USDA=2.459
NC_035096.1	21517439	.	C	A	.	.	MAF_USDA=2.459
NC_035096.1	21517440	.	C	T	.	.	MAF_USDA=2.459
NC_035096.1	21517441	.	C	A	.	.	MAF_USDA=2.459
NC_035096.1	21517442	.	C	A	.	.	MAF_USDA=2.459
NC_035096.1	21517443	.	C	G	.	.	MAF_USDA=2.459
NC_035096.1	21517556	.	T	A	.	.	MAF_INRAE=25.949;MAF_USDA=10.588
NC_035096.1	21517614	.	A	G	.	.	MAF_USDA=1.639
NC_035096.1	21517713	.	A	C	.	.	MAF_INRAE=5.263
NC_035096.1	21517722	.	G	T	.	.	MAF_INRAE=5.263
NC_035096.1	21517772	.	A	C	.	.	MAF_USDA=4.167
NC_035096.1	21517817	.	A	C	.	.	MAF_USDA=2.459
NC_035096.1	21517859	.	T	G	.	.	MAF_USDA=4.098
NC_035096.1	21517973	.	C	G	.	.	MAF_INRAE=10.833;MAF_USDA=34.118
NC_035096.1	21517984	.	G	T	.	.	MAF_USDA=5.882
NC_035096.1	21517998	.	G	A	.	.	MAF_INRAE=4.167;MAF_USDA=1.639
NC_035096.1	21518067	.	T	C	.	.	MAF_INRAE=4.43;MAF_USDA=27.083
NC_035096.1	21518092	.	G	T	.	.	MAF_USDA=4.706
NC_035096.1	21518137	.	C	A	.	.	MAF_USDA=3.279
NC_035096.1	21518166	.	G	A	.	.	MAF_INRAE=3.333
NC_035096.1	21518228	.	T	C	.	.	MAF_INRAE=25.949;MAF_USDA=10.588
NC_035096.1	21518295	.	T	C	.	.	MAF_INRAE=6.962;MAF_USDA=8.824
NC_035096.1	21518298	.	A	T	.	.	MAF_INRAE=4.167
NC_035096.1	21518342	.	T	C	.	.	MAF_INRAE=46.835;MAF_USDA=14.118
NC_035096.1	21518404	.	T	G	.	.	MAF_INRAE=20.886;MAF_USDA=32.941
NC_035096.1	21518529	.	T	C	.	.	MAF_USDA=27.647
NC_035096.1	21518565	.	C	A	.	.	MAF_USDA=3.333
NC_035096.1	21518696	.	C	T	.	.	MAF_USDA=4.918
NC_035096.1	21518708	.	T	C	.	.	MAF_INRAE=17.089;MAF_USDA=40.0
NC_035096.1	21518833	.	G	T	.	.	MAF_USDA=8.235
NC_035096.1	21518857	.	G	A	.	.	MAF_INRAE=10.0;MAF_USDA=19.412
NC_035096.1	21518861	.	C	G	.	.	MAF_INRAE=19.62;MAF_USDA=26.471
NC_035096.1	21518907	.	C	G	.	.	MAF_INRAE=46.203
NC_035096.1	21518924	.	T	G	.	.	MAF_INRAE=4.167;MAF_USDA=11.475
NC_035096.1	21518925	.	G	T	.	.	MAF_INRAE=45.57;MAF_USDA=15.294
NC_035096.1	21518948	.	A	T	.	.	MAF_USDA=10.656
NC_035096.1	21518964	.	T	C	.	.	MAF_INRAE=20.253;MAF_USDA=26.471
NC_035096.1	21519001	.	G	T	.	.	MAF_INRAE=4.167
NC_035096.1	21519012	.	G	A	.	.	MAF_INRAE=1.667
NC_035096.1	21519032	.	C	A	.	.	MAF_USDA=6.557
NC_035096.1	21519120	.	G	A	.	.	MAF_INRAE=8.333;MAF_USDA=18.235
NC_035096.1	21519164	.	C	A	.	.	MAF_INRAE=4.167
NC_035096.1	21519171	.	C	T	.	.	MAF_USDA=2.459
NC_035096.1	21519172	.	C	T	.	.	MAF_USDA=1.639
NC_035096.1	21519275	.	G	A	.	.	MAF_INRAE=3.333
NC_035096.1	21519286	.	T	C	.	.	MAF_INRAE=43.038;MAF_USDA=12.353
NC_035096.1	21519313	.	G	A	.	.	MAF_INRAE=4.167
NC_035096.1	21519315	.	T	A	.	.	MAF_INRAE=2.5
NC_035096.1	21519338	.	G	A	.	.	MAF_INRAE=15.789
NC_035096.1	21519342	.	A	T	.	.	MAF_INRAE=14.167;MAF_USDA=15.882
NC_035096.1	21519383	.	G	T	.	.	MAF_INRAE=25.949;MAF_USDA=15.294
NC_035096.1	21519406	.	T	G	.	.	MAF_USDA=10.417
NC_035096.1	21519414	.	G	T	.	.	MAF_USDA=3.279
NC_035096.1	21519544	.	C	T	.	.	MAF_INRAE=46.835;MAF_USDA=15.294
NC_035096.1	21519578	.	A	G	.	.	MAF_INRAE=25.316;MAF_USDA=16.471
NC_035096.1	21519828	.	C	T	.	.	MAF_INRAE=36.842;MAF_USDA=15.882
NC_035096.1	21519980	.	C	A	.	.	MAF_INRAE=20.886;MAF_USDA=38.235
NC_035096.1	21520096	.	A	C	.	.	MAF_USDA=3.659
NC_035096.1	21520327	.	G	A	.	.	MAF_USDA=5.882
NC_035096.1	21520387	.	G	T	.	.	MAF_INRAE=5.263;MAF_USDA=5.882
NC_035096.1	21520421	.	T	C	.	.	MAF_INRAE=21.519;MAF_USDA=38.824
NC_035096.1	21520638	.	C	G	.	.	MAF_INRAE=21.519;MAF_USDA=9.524
NC_035096.1	21520688	.	C	A	.	.	MAF_INRAE=46.203;MAF_USDA=15.476
NC_035096.1	21520854	.	A	T	.	.	MAF_USDA=2.459
NC_035096.1	21521085	.	T	C	.	.	MAF_INRAE=46.835;MAF_USDA=27.059
NC_035096.1	21521092	.	G	T	.	.	MAF_USDA=2.353
NC_035096.1	21521167	.	C	A	.	.	MAF_INRAE=10.759;MAF_USDA=14.583
NC_035096.1	21521196	.	A	G	.	.	MAF_USDA=1.639
NC_035096.1	21521278	.	A	G	.	.	MAF_USDA=2.353
NC_035096.1	21521283	.	G	C	.	.	MAF_USDA=2.459
NC_035096.1	21521291	.	G	T	.	.	MAF_INRAE=21.519;MAF_USDA=9.412
NC_035096.1	21521352	.	T	C	.	.	MAF_INRAE=6.962;MAF_USDA=8.824
NC_035096.1	21521365	.	A	T	.	.	MAF_USDA=9.167
NC_035096.1	21521383	.	A	C	.	.	MAF_INRAE=4.167
NC_035096.1	21521389	.	T	C	.	.	MAF_INRAE=4.167
NC_035096.1	21521500	.	C	A	.	.	MAF_INRAE=12.5
NC_035096.1	21521511	.	T	C	.	.	MAF_INRAE=20.253;MAF_USDA=42.857
NC_035096.1	21521541	.	A	G	.	.	MAF_INRAE=22.785;MAF_USDA=16.667
NC_035096.1	21521642	.	C	A	.	.	MAF_INRAE=45.57;MAF_USDA=25.0
NC_035096.1	21521682	.	T	G	.	.	MAF_INRAE=5.263;MAF_USDA=1.667
NC_035096.1	21521717	.	A	T	.	.	MAF_USDA=3.333
NC_035096.1	21521722	.	C	T	.	.	MAF_USDA=3.333
NC_035096.1	21521849	.	T	C	.	.	MAF_INRAE=42.405;MAF_USDA=12.941
NC_035096.1	21521930	.	C	G	.	.	MAF_USDA=4.098
NC_035096.1	21521974	.	G	A	.	.	MAF_INRAE=4.167
NC_035096.1	21522017	.	C	A	.	.	MAF_USDA=1.639
NC_035096.1	21522049	.	C	T	.	.	MAF_INRAE=5.263;MAF_USDA=9.167
NC_035096.1	21522057	.	A	G	.	.	MAF_USDA=7.5
NC_035096.1	21522080	.	A	T	.	.	MAF_INRAE=4.167
NC_035096.1	21522091	.	T	C	.	.	MAF_INRAE=4.167
NC_035096.1	21522094	.	G	A	.	.	MAF_INRAE=4.167
NC_035096.1	21522101	.	G	A	.	.	MAF_INRAE=5.263;MAF_USDA=8.197
NC_035096.1	21522135	.	G	A	.	.	MAF_INRAE=21.519;MAF_USDA=31.25
NC_035096.1	21522154	.	A	G	.	.	MAF_USDA=7.647
NC_035096.1	21522169	.	G	T	.	.	MAF_USDA=2.459
NC_035096.1	21522202	.	T	A	.	.	MAF_USDA=1.639
NC_035096.1	21522217	.	T	A	.	.	MAF_INRAE=22.785;MAF_USDA=15.882
NC_035096.1	21522420	.	G	A	.	.	MAF_USDA=1.639
NC_035096.1	21522532	.	A	G	.	.	MAF_INRAE=4.167
NC_035096.1	21522547	.	C	A	.	.	MAF_INRAE=5.263;MAF_USDA=7.377
NC_035096.1	21522628	.	C	T	.	.	MAF_INRAE=8.228;MAF_USDA=25.882
NC_035096.1	21522632	.	C	T	.	.	MAF_INRAE=7.5;MAF_USDA=1.765
NC_035096.1	21522679	.	C	A	.	.	MAF_USDA=4.706
NC_035096.1	21522751	.	T	C	.	.	MAF_INRAE=5.263;MAF_USDA=4.918
NC_035096.1	21522762	.	A	C	.	.	MAF_USDA=3.279
NC_035096.1	21522849	.	G	A	.	.	MAF_USDA=2.353
NC_035096.1	21522870	.	C	T	.	.	MAF_INRAE=13.333;MAF_USDA=10.0
NC_035096.1	21522903	.	A	G	.	.	MAF_INRAE=6.962;MAF_USDA=27.083
NC_035096.1	21522953	.	A	G	.	.	MAF_INRAE=4.167
NC_035096.1	21523002	.	A	G	.	.	MAF_INRAE=20.886;MAF_USDA=10.0
NC_035096.1	21523093	.	C	G	.	.	MAF_USDA=31.25
NC_035096.1	21523258	.	C	A	.	.	MAF_INRAE=3.333
NC_035096.1	21523265	.	T	G	.	.	MAF_INRAE=5.263;MAF_USDA=1.639
NC_035096.1	21523314	.	C	T	.	.	MAF_INRAE=47.468;MAF_USDA=14.118
NC_035096.1	21523342	.	A	T	.	.	MAF_INRAE=13.333
NC_035096.1	21523496	.	A	G	.	.	MAF_INRAE=46.203;MAF_USDA=27.059
NC_035096.1	21523608	.	A	C	.	.	MAF_INRAE=47.368
NC_035096.1	21523669	.	G	T	.	.	MAF_INRAE=48.101;MAF_USDA=14.118
NC_035096.1	21523677	.	G	T	.	.	MAF_INRAE=46.835;MAF_USDA=27.647
NC_035096.1	21523735	.	C	T	.	.	MAF_INRAE=3.333
NC_035096.1	21523860	.	G	A	.	.	MAF_INRAE=4.167
NC_035096.1	21523869	.	G	A	.	.	MAF_INRAE=20.886;MAF_USDA=11.176
NC_035096.1	21524043	.	G	T	.	.	MAF_USDA=29.167
NC_035096.1	21524049	.	T	A	.	.	MAF_INRAE=4.167
NC_035096.1	21524090	.	G	C	.	.	MAF_USDA=1.639
NC_035096.1	21524098	.	T	C	.	.	MAF_INRAE=5.263;MAF_USDA=5.738
NC_035096.1	21524165	.	A	T	.	.	MAF_INRAE=9.494;MAF_USDA=21.765
NC_035096.1	21524185	.	C	A	.	.	MAF_INRAE=44.937;MAF_USDA=30.588
NC_035096.1	21524201	.	T	A	.	.	MAF_USDA=43.529
NC_035096.1	21524203	.	A	C	.	.	MAF_USDA=35.246
NC_035096.1	21524240	.	G	T	.	.	MAF_INRAE=5.263;MAF_USDA=3.279
NC_035096.1	21524307	.	G	T	.	.	MAF_USDA=5.882
NC_035096.1	21524374	.	T	C	.	.	MAF_USDA=2.459
NC_035096.1	21524376	.	T	C	.	.	MAF_USDA=2.459
NC_035096.1	21524378	.	A	C	.	.	MAF_USDA=2.459
NC_035096.1	21524392	.	C	T	.	.	MAF_USDA=41.667
NC_035096.1	21524393	.	A	G	.	.	MAF_USDA=41.667
NC_035096.1	21524397	.	A	T	.	.	MAF_INRAE=17.5;MAF_USDA=11.765
NC_035096.1	21524552	.	T	C	.	.	MAF_INRAE=2.5
NC_035096.1	21524602	.	G	A	.	.	MAF_USDA=2.459
NC_035096.1	21524624	.	G	A	.	.	MAF_INRAE=5.263;MAF_USDA=1.667
NC_035096.1	21524635	.	A	G	.	.	MAF_USDA=10.714
NC_035096.1	21524704	.	A	T	.	.	MAF_USDA=31.25
NC_035096.1	21525228	.	T	C	.	.	MAF_USDA=1.695
NC_035096.1	21525248	.	G	A	.	.	MAF_USDA=2.542
NC_035096.1	21525279	.	G	A	.	.	MAF_USDA=2.41
NC_035096.1	21525289	.	T	C	.	.	MAF_INRAE=47.368;MAF_USDA=31.25
NC_035096.1	21525299	.	T	C	.	.	MAF_INRAE=47.368;MAF_USDA=12.651
NC_035096.1	21525307	.	C	T	.	.	MAF_INRAE=47.368;MAF_USDA=12.651
NC_035096.1	21525313	.	C	T	.	.	MAF_USDA=4.167
NC_035096.1	21525319	.	C	T	.	.	MAF_USDA=1.639
NC_035096.1	21525328	.	G	A	.	.	MAF_USDA=1.639
NC_035096.1	21525329	.	A	T	.	.	MAF_USDA=7.377
NC_035096.1	21525359	.	A	C	.	.	MAF_INRAE=31.579;MAF_USDA=39.412
NC_035096.1	21525392	.	T	C	.	.	MAF_INRAE=47.368;MAF_USDA=12.941
NC_035096.1	21525437	.	C	T	.	.	MAF_INRAE=4.167
NC_035096.1	21525440	.	C	A	.	.	MAF_INRAE=5.263;MAF_USDA=2.5
NC_035096.1	21525442	.	G	A	.	.	MAF_USDA=44.643
NC_035096.1	21525470	.	A	G	.	.	MAF_INRAE=20.886;MAF_USDA=11.765
NC_035096.1	21525596	.	G	A	.	.	MAF_USDA=1.639
NC_035096.1	21525695	.	C	T	.	.	MAF_INRAE=20.886;MAF_USDA=9.412
NC_035096.1	21525731	.	G	A	.	.	MAF_USDA=1.639
NC_035096.1	21525734	.	A	T	.	.	MAF_INRAE=24.051;MAF_USDA=13.529
NC_035096.1	21525759	.	G	A	.	.	MAF_USDA=1.639
NC_035096.1	21525799	.	G	A	.	.	MAF_INRAE=2.5
NC_035096.1	21525840	.	G	C	.	.	MAF_INRAE=47.368;MAF_USDA=31.25
NC_035096.1	21525864	.	A	G	.	.	MAF_INRAE=2.5
NC_035096.1	21525924	.	G	T	.	.	MAF_INRAE=24.684;MAF_USDA=11.765
NC_035096.1	21525925	.	G	T	.	.	MAF_INRAE=17.5;MAF_USDA=11.176
NC_035096.1	21525981	.	C	A	.	.	MAF_INRAE=43.038;MAF_USDA=18.235
NC_035096.1	21526076	.	T	A	.	.	MAF_USDA=3.279
NC_035096.1	21526186	.	T	A	.	.	MAF_INRAE=24.684;MAF_USDA=12.353
NC_035096.1	21526239	.	C	T	.	.	MAF_USDA=1.639
NC_035096.1	21526291	.	T	C	.	.	MAF_INRAE=24.684;MAF_USDA=13.529
NC_035096.1	21526344	.	A	G	.	.	MAF_INRAE=4.167;MAF_USDA=1.639
NC_035096.1	21526409	.	C	A	.	.	MAF_INRAE=4.167;MAF_USDA=2.459
NC_035096.1	21526425	.	A	C	.	.	MAF_USDA=1.639
NC_035096.1	21526429	.	T	C	.	.	MAF_USDA=1.639
NC_035096.1	21526470	.	C	A	.	.	MAF_USDA=3.279
NC_035096.1	21526473	.	A	C	.	.	MAF_INRAE=47.368;MAF_USDA=13.529
NC_035096.1	21526474	.	C	A	.	.	MAF_USDA=14.118
NC_035096.1	21526475	.	G	A	.	.	MAF_USDA=4.167
NC_035096.1	21526575	.	A	G	.	.	MAF_INRAE=24.684;MAF_USDA=12.941
NC_035096.1	21526585	.	C	A	.	.	MAF_INRAE=15.789;MAF_USDA=22.941
NC_035096.1	21526656	.	A	G	.	.	MAF_INRAE=24.051;MAF_USDA=13.529
NC_035096.1	21526675	.	G	T	.	.	MAF_INRAE=20.886;MAF_USDA=31.25
NC_035096.1	21526783	.	A	C	.	.	MAF_INRAE=5.263;MAF_USDA=3.279
NC_035096.1	21526800	.	G	A	.	.	MAF_INRAE=3.333;MAF_USDA=1.639
NC_035096.1	21526823	.	C	T	.	.	MAF_USDA=4.098
NC_035096.1	21526861	.	A	C	.	.	MAF_USDA=1.639
NC_035096.1	21526873	.	C	G	.	.	MAF_INRAE=21.519;MAF_USDA=9.412
NC_035096.1	21526919	.	C	G	.	.	MAF_USDA=1.639
NC_035096.1	21526994	.	C	T	.	.	MAF_INRAE=3.333
NC_035096.1	21527099	.	C	T	.	.	MAF_INRAE=15.833;MAF_USDA=5.738
NC_035096.1	21527103	.	G	A	.	.	MAF_USDA=1.639
NC_035096.1	21527116	.	A	G	.	.	MAF_USDA=1.639
NC_035096.1	21527201	.	A	G	.	.	MAF_INRAE=15.833;MAF_USDA=4.918
NC_035096.1	21527263	.	A	T	.	.	MAF_USDA=2.459
NC_035096.1	21527345	.	A	C	.	.	MAF_INRAE=41.772;MAF_USDA=12.941
NC_035096.1	21527419	.	G	A	.	.	MAF_USDA=2.459
NC_035096.1	21527420	.	C	T	.	.	MAF_USDA=2.459
NC_035096.1	21527503	.	C	T	.	.	MAF_INRAE=42.405;MAF_USDA=14.118
NC_035096.1	21527545	.	A	G	.	.	MAF_USDA=3.279
NC_035096.1	21527603	.	C	A	.	.	MAF_INRAE=5.063;MAF_USDA=10.0
NC_035096.1	21527611	.	T	G	.	.	MAF_INRAE=15.19;MAF_USDA=23.529
NC_035096.1	21527900	.	G	A	.	.	MAF_USDA=2.459
NC_035096.1	21527923	.	G	A	.	.	MAF_INRAE=10.127;MAF_USDA=2.459
NC_035096.1	21527935	.	G	T	.	.	MAF_INRAE=13.333;MAF_USDA=8.824
NC_035096.1	21527949	.	C	T	.	.	MAF_INRAE=13.333
NC_035096.1	21528067	.	G	T	.	.	MAF_USDA=3.39
NC_035096.1	21528106	.	A	C	.	.	MAF_INRAE=44.304;MAF_USDA=28.824
NC_035096.1	21528160	.	A	G	.	.	MAF_USDA=2.459
NC_035096.1	21528176	.	G	T	.	.	MAF_INRAE=2.5
NC_035096.1	21528184	.	C	T	.	.	MAF_INRAE=46.835;MAF_USDA=28.235
NC_035096.1	21528237	.	T	C	.	.	MAF_USDA=7.647
NC_035096.1	21528309	.	G	A	.	.	MAF_INRAE=2.5;MAF_USDA=17.647
NC_035096.1	21528319	.	T	C	.	.	MAF_USDA=4.098
NC_035096.1	21528442	.	G	T	.	.	MAF_INRAE=5.696;MAF_USDA=2.941
NC_035096.1	21531553	.	A	C	.	.	MAF_USDA=12.941
NC_035096.1	21531573	.	A	C	.	.	MAF_USDA=13.529
NC_035096.1	21531616	.	T	G	.	.	MAF_USDA=12.353
NC_035096.1	21531700	.	A	C	.	.	MAF_INRAE=4.167
NC_035096.1	21531703	.	T	C	.	.	MAF_INRAE=42.405;MAF_USDA=12.353
NC_035096.1	21531733	.	T	G	.	.	MAF_INRAE=45.57;MAF_USDA=19.412
NC_035096.1	21531764	.	C	A	.	.	MAF_USDA=7.377
NC_035096.1	21531808	.	A	T	.	.	MAF_USDA=6.557
NC_035096.1	21531946	.	C	T	.	.	MAF_USDA=1.667
NC_035096.1	21531978	.	T	C	.	.	MAF_INRAE=49.167;MAF_USDA=19.048
NC_035096.1	21531995	.	C	T	.	.	MAF_INRAE=12.5;MAF_USDA=31.25
NC_035096.1	21532145	.	T	A	.	.	MAF_USDA=5.738
NC_035096.1	21532218	.	C	T	.	.	MAF_INRAE=8.861;MAF_USDA=14.118
NC_035096.1	21532244	.	G	A	.	.	MAF_USDA=3.279
NC_035096.1	21532341	.	C	T	.	.	MAF_USDA=6.557
NC_035096.1	21532358	.	C	A	.	.	MAF_INRAE=41.139;MAF_USDA=14.706
NC_035096.1	21532359	.	A	C	.	.	MAF_INRAE=47.5;MAF_USDA=14.118
NC_035096.1	21532401	.	G	T	.	.	MAF_USDA=6.25
NC_035096.1	21532430	.	TAGCCACT	TAGCCACA	.	.	MAF_USDA=6.25
NC_035096.1	21532437	.	T	A	.	.	MAF_INRAE=42.405;MAF_USDA=23.333
NC_035096.1	21532444	.	A	G	.	.	MAF_INRAE=42.405;MAF_USDA=11.905
NC_035096.1	21532485	.	A	G	.	.	MAF_USDA=4.918
NC_035096.1	21532509	.	A	G	.	.	MAF_INRAE=10.0;MAF_USDA=13.529
NC_035096.1	21532557	.	A	C	.	.	MAF_INRAE=41.139;MAF_USDA=18.235
NC_035096.1	21532570	.	G	A	.	.	MAF_USDA=5.738
NC_035096.1	21532656	.	A	G	.	.	MAF_INRAE=21.053;MAF_USDA=14.118
NC_035096.1	21532701	.	C	T	.	.	MAF_USDA=12.941
NC_035096.1	21532705	.	C	A	.	.	MAF_USDA=4.167
NC_035096.1	21532706	.	T	C	.	.	MAF_USDA=13.529
NC_035096.1	21532780	.	T	A	.	.	MAF_USDA=4.098
NC_035096.1	21532783	.	G	A	.	.	MAF_USDA=10.417
NC_035096.1	21532899	.	T	C	.	.	MAF_USDA=4.918
NC_035096.1	21532923	.	TG	TT	.	.	MAF_USDA=14.583
NC_035096.1	21532924	.	G	T	.	.	MAF_INRAE=50.0;MAF_USDA=41.803
NC_035096.1	21532925	.	C	A	.	.	MAF_INRAE=40.833;MAF_USDA=33.529
NC_035096.1	21532926	.	A	T	.	.	MAF_INRAE=10.0;MAF_USDA=6.25
NC_035096.1	21532928	.	T	G	.	.	MAF_INRAE=49.167;MAF_USDA=8.333
NC_035096.1	21532934	.	T	A	.	.	MAF_INRAE=13.333;MAF_USDA=31.25
NC_035096.1	21532943	.	A	G	.	.	MAF_INRAE=43.671;MAF_USDA=35.714
NC_035096.1	21532986	.	A	G	.	.	MAF_USDA=8.333
NC_035096.1	21533021	.	C	G	.	.	MAF_INRAE=4.43;MAF_USDA=27.083
NC_035096.1	21533048	.	T	A	.	.	MAF_USDA=10.417
NC_035096.1	21533386	.	C	A	.	.	MAF_USDA=31.25
NC_035096.1	21533406	.	C	T	.	.	MAF_USDA=6.25
NC_035096.1	21533421	.	A	G	.	.	MAF_USDA=45.833
NC_035096.1	21533450	.	T	C	.	.	MAF_INRAE=12.025;MAF_USDA=16.471
NC_035096.1	21533456	.	T	A	.	.	MAF_INRAE=4.167
NC_035096.1	21533457	.	A	C	.	.	MAF_INRAE=22.152
NC_035096.1	21533464	.	T	A	.	.	MAF_USDA=1.639
NC_035096.1	21533472	.	A	G	.	.	MAF_INRAE=14.557;MAF_USDA=40.588
NC_035096.1	21533488	.	A	C	.	.	MAF_INRAE=38.608;MAF_USDA=17.647
NC_035096.1	21533501	.	G	A	.	.	MAF_USDA=5.738
NC_035096.1	21533505	.	G	A	.	.	MAF_USDA=6.471
NC_035096.1	21533521	.	T	G	.	.	MAF_INRAE=8.861;MAF_USDA=13.529
NC_035096.1	21533573	.	A	C	.	.	MAF_USDA=5.738
NC_035096.1	21533586	.	A	C	.	.	MAF_INRAE=10.0;MAF_USDA=13.529
NC_035096.1	21533597	.	G	T	.	.	MAF_INRAE=43.038;MAF_USDA=18.235
NC_035096.1	21533599	.	A	C	.	.	MAF_INRAE=50.0;MAF_USDA=18.235
NC_035096.1	21533676	.	C	T	.	.	MAF_INRAE=43.038;MAF_USDA=17.647
NC_035096.1	21533690	.	A	G	.	.	MAF_USDA=4.098
NC_035096.1	21533730	.	C	T	.	.	MAF_INRAE=5.263;MAF_USDA=8.235
NC_035096.1	21533746	.	A	C	.	.	MAF_INRAE=41.772;MAF_USDA=19.412
NC_035096.1	21533791	.	T	G	.	.	MAF_USDA=5.738
NC_035096.1	21533816	.	T	C	.	.	MAF_INRAE=4.167;MAF_USDA=6.471
NC_035096.1	21533871	.	T	G	.	.	MAF_USDA=5.738
NC_035096.1	21533875	.	T	G	.	.	MAF_INRAE=1.667
NC_035096.1	21533881	.	C	T	.	.	MAF_INRAE=1.667
NC_035096.1	21533939	.	A	T	.	.	MAF_INRAE=42.405;MAF_USDA=14.118
NC_035096.1	21533948	.	TAAGAATAACAAATC	TAAGAATAACAAATA	.	.	MAF_USDA=47.917
NC_035096.1	21533962	.	C	A	.	.	MAF_INRAE=22.152
NC_035096.1	21533974	.	G	T	.	.	MAF_USDA=12.941
NC_035096.1	21534153	.	T	G	.	.	MAF_USDA=3.279
NC_035096.1	21534171	.	G	T	.	.	MAF_USDA=4.098
NC_035096.1	21534183	.	A	G	.	.	MAF_USDA=3.279
NC_035096.1	21534189	.	C	T	.	.	MAF_USDA=4.918
NC_035096.1	21534190	.	T	G	.	.	MAF_USDA=4.918
NC_035096.1	21534191	.	G	T	.	.	MAF_USDA=8.197
NC_035096.1	21534218	.	A	G	.	.	MAF_INRAE=4.167
NC_035096.1	21534247	.	A	G	.	.	MAF_INRAE=8.333
NC_035096.1	21534253	.	A	G	.	.	MAF_INRAE=46.835
NC_035096.1	21534259	.	C	A	.	.	MAF_INRAE=10.833
NC_035096.1	21534264	.	G	A	.	.	MAF_INRAE=41.772;MAF_USDA=6.25
NC_035096.1	21534292	.	G	A	.	.	MAF_INRAE=7.5
NC_035096.1	21534296	.	G	A	.	.	MAF_INRAE=6.667
NC_035096.1	21534397	.	A	G	.	.	MAF_INRAE=41.772;MAF_USDA=19.048
NC_035096.1	21534399	.	A	T	.	.	MAF_INRAE=13.333;MAF_USDA=31.25
NC_035096.1	21534422	.	G	A	.	.	MAF_INRAE=42.405;MAF_USDA=18.452
NC_035096.1	21534437	.	G	C	.	.	MAF_INRAE=41.772;MAF_USDA=18.675
NC_035096.1	21534488	.	G	A	.	.	MAF_INRAE=3.333;MAF_USDA=5.738
NC_035096.1	21534518	.	C	T	.	.	MAF_USDA=1.639
NC_035096.1	21534529	.	A	T	.	.	MAF_INRAE=45.833;MAF_USDA=12.5
NC_035096.1	21534592	.	C	T	.	.	MAF_USDA=24.706
NC_035096.1	21534639	.	C	T	.	.	MAF_USDA=17.059
NC_035096.1	21534659	.	T	A	.	.	MAF_INRAE=21.053;MAF_USDA=18.235
NC_035096.1	21534661	.	G	A	.	.	MAF_USDA=18.235
NC_035096.1	21534675	.	T	G	.	.	MAF_INRAE=21.053;MAF_USDA=18.235
NC_035096.1	21534697	.	T	G	.	.	MAF_INRAE=21.053;MAF_USDA=12.941
NC_035096.1	21535152	.	C	A	.	.	MAF_INRAE=5.263;MAF_USDA=16.471
NC_035096.1	21535172	.	C	T	.	.	MAF_USDA=1.639
NC_035096.1	21535312	.	G	A	.	.	MAF_INRAE=3.333
NC_035096.1	21535378	.	T	C	.	.	MAF_INRAE=5.263;MAF_USDA=15.294
NC_035096.1	21535503	.	G	A	.	.	MAF_USDA=1.639
NC_035096.1	21535504	.	G	A	.	.	MAF_USDA=4.706
NC_035096.1	21535517	.	G	A	.	.	MAF_INRAE=5.263;MAF_USDA=16.471
NC_035096.1	21535518	.	A	C	.	.	MAF_USDA=15.882
NC_035096.1	21535519	.	C	T	.	.	MAF_USDA=1.765
NC_035096.1	21535644	.	C	T	.	.	MAF_INRAE=41.772;MAF_USDA=33.529
NC_035096.1	21535674	.	A	C	.	.	MAF_INRAE=5.263;MAF_USDA=15.882
NC_035096.1	21535717	.	G	A	.	.	MAF_INRAE=29.114;MAF_USDA=24.706
NC_035096.1	21535726	.	A	T	.	.	MAF_USDA=4.918
NC_035096.1	21535754	.	T	C	.	.	MAF_INRAE=29.114;MAF_USDA=24.706
NC_035096.1	21535757	.	G	A	.	.	MAF_USDA=5.738
NC_035096.1	21535762	.	T	C	.	.	MAF_INRAE=42.405;MAF_USDA=50.0
NC_035096.1	21535774	.	G	A	.	.	MAF_INRAE=29.114;MAF_USDA=24.706
NC_035096.1	21535956	.	T	A	.	.	MAF_INRAE=13.291;MAF_USDA=25.294
NC_035096.1	21536078	.	T	A	.	.	MAF_INRAE=25.316;MAF_USDA=19.412
NC_035096.1	21536157	.	A	C	.	.	MAF_INRAE=27.848;MAF_USDA=20.0
NC_035096.1	21536183	.	T	A	.	.	MAF_INRAE=13.924;MAF_USDA=30.0
NC_035096.1	21536339	.	T	C	.	.	MAF_INRAE=23.333;MAF_USDA=24.118
NC_035096.1	21536396	.	A	T	.	.	MAF_USDA=19.672
NC_035096.1	21536431	.	C	T	.	.	MAF_USDA=1.765
NC_035096.1	21536443	.	T	G	.	.	MAF_INRAE=12.5;MAF_USDA=31.765
NC_035096.1	21536462	.	T	C	.	.	MAF_USDA=2.459
NC_035096.1	21536520	.	C	T	.	.	MAF_USDA=4.098
NC_035096.1	21536541	.	T	G	.	.	MAF_USDA=4.098
NC_035096.1	21536588	.	C	A	.	.	MAF_USDA=4.918
NC_035096.1	21536606	.	A	G	.	.	MAF_USDA=5.738
NC_035096.1	21536609	.	A	C	.	.	MAF_INRAE=5.696;MAF_USDA=4.118
NC_035096.1	21536651	.	A	C	.	.	MAF_INRAE=25.316;MAF_USDA=38.235
NC_035096.1	21536659	.	A	G	.	.	MAF_INRAE=29.114;MAF_USDA=36.471
NC_035096.1	21536668	.	A	G	.	.	MAF_INRAE=5.263;MAF_USDA=2.976
NC_035096.1	21536670	.	A	T	.	.	MAF_USDA=4.167
NC_035096.1	21536702	.	T	C	.	.	MAF_USDA=1.639
NC_035096.1	21536709	.	A	C	.	.	MAF_USDA=3.279
NC_035096.1	21536716	.	T	G	.	.	MAF_USDA=1.639
NC_035096.1	21536774	.	T	A	.	.	MAF_INRAE=18.354;MAF_USDA=2.459
NC_035096.1	21536785	.	C	T	.	.	MAF_INRAE=18.354;MAF_USDA=2.459
NC_035096.1	21536786	.	C	T	.	.	MAF_INRAE=9.167
NC_035096.1	21536815	.	G	T	.	.	MAF_INRAE=5.696;MAF_USDA=33.529
NC_035096.1	21536822	.	C	A	.	.	MAF_INRAE=5.263;MAF_USDA=15.294
NC_035096.1	21536827	.	T	A	.	.	MAF_USDA=1.639
NC_035096.1	21536851	.	A	C	.	.	MAF_USDA=4.918
NC_035096.1	21536855	.	G	C	.	.	MAF_USDA=4.098
NC_035096.1	21536874	.	G	T	.	.	MAF_INRAE=23.418;MAF_USDA=12.295
NC_035096.1	21536906	.	T	A	.	.	MAF_USDA=10.417
NC_035096.1	21536931	.	A	T	.	.	MAF_INRAE=5.0;MAF_USDA=4.098
NC_035096.1	21536947	.	G	T	.	.	MAF_INRAE=25.316;MAF_USDA=11.475
NC_035096.1	21537094	.	C	T	.	.	MAF_USDA=5.294
NC_035096.1	21537137	.	T	G	.	.	MAF_INRAE=5.263;MAF_USDA=15.882
NC_035096.1	21537167	.	G	C	.	.	MAF_USDA=1.639
NC_035096.1	21537201	.	G	A	.	.	MAF_INRAE=2.5;MAF_USDA=3.279
NC_035096.1	21537205	.	G	T	.	.	MAF_INRAE=1.667;MAF_USDA=3.279
NC_035096.1	21537251	.	G	C	.	.	MAF_INRAE=2.5
NC_035096.1	21537294	.	C	A	.	.	MAF_INRAE=25.949;MAF_USDA=20.588
NC_035096.1	21537324	.	C	A	.	.	MAF_INRAE=16.667;MAF_USDA=12.353
NC_035096.1	21537355	.	G	A	.	.	MAF_INRAE=2.5
NC_035096.1	21537402	.	C	T	.	.	MAF_INRAE=26.582;MAF_USDA=20.0
NC_035096.1	21537422	.	G	T	.	.	MAF_INRAE=26.582;MAF_USDA=15.574
NC_035096.1	21537431	.	A	G	.	.	MAF_USDA=4.098
NC_035096.1	21537450	.	G	A	.	.	MAF_INRAE=24.684;MAF_USDA=4.918
NC_035096.1	21537489	.	T	C	.	.	MAF_INRAE=2.5;MAF_USDA=4.098
NC_035096.1	21537514	.	A	G	.	.	MAF_INRAE=28.481;MAF_USDA=27.059
NC_035096.1	21537546	.	A	T	.	.	MAF_INRAE=17.5;MAF_USDA=31.25
NC_035096.1	21537548	.	G	A	.	.	MAF_USDA=4.098
NC_035096.1	21537555	.	C	A	.	.	MAF_USDA=4.098
NC_035096.1	21537616	.	C	T	.	.	MAF_INRAE=5.263;MAF_USDA=5.738
NC_035096.1	21537740	.	T	G	.	.	MAF_INRAE=4.43;MAF_USDA=27.083
NC_035096.1	21537780	.	A	G	.	.	MAF_USDA=2.353
NC_035096.1	21537896	.	A	T	.	.	MAF_INRAE=5.0;MAF_USDA=21.765
NC_035096.1	21537897	.	G	T	.	.	MAF_INRAE=5.0;MAF_USDA=21.765
NC_035096.1	21538025	.	G	A	.	.	MAF_INRAE=19.167;MAF_USDA=22.619
NC_035096.1	21538036	.	T	C	.	.	MAF_USDA=1.667
NC_035096.1	21538156	.	G	A	.	.	MAF_INRAE=43.671;MAF_USDA=37.059
NC_035096.1	21538209	.	T	G	.	.	MAF_INRAE=16.667;MAF_USDA=31.25
NC_035096.1	21538250	.	T	A	.	.	MAF_USDA=4.918
NC_035096.1	21538312	.	A	T	.	.	MAF_INRAE=4.167
NC_035096.1	21538343	.	C	A	.	.	MAF_USDA=3.279
NC_035096.1	21538355	.	T	C	.	.	MAF_INRAE=15.833;MAF_USDA=9.412
NC_035096.1	21538361	.	A	C	.	.	MAF_USDA=3.279
NC_035096.1	21538393	.	G	T	.	.	MAF_INRAE=25.949;MAF_USDA=15.574
NC_035096.1	21538480	.	G	T	.	.	MAF_USDA=5.294
NC_035096.1	21538481	.	T	G	.	.	MAF_USDA=5.294
NC_035096.1	21538485	.	C	T	.	.	MAF_USDA=5.294
NC_035096.1	21538645	.	T	G	.	.	MAF_USDA=4.167
NC_035096.1	21538660	.	G	T	.	.	MAF_USDA=3.279
NC_035096.1	21538682	.	G	A	.	.	MAF_USDA=1.639
NC_035096.1	21538692	.	G	A	.	.	MAF_INRAE=42.405;MAF_USDA=13.529
NC_035096.1	21538785	.	A	C	.	.	MAF_INRAE=4.43;MAF_USDA=27.083
NC_035096.1	21538857	.	A	T	.	.	MAF_USDA=4.918
NC_035096.1	21538858	.	G	A	.	.	MAF_INRAE=2.5
NC_035096.1	21538913	.	C	A	.	.	MAF_INRAE=41.139;MAF_USDA=38.824
NC_035096.1	21539063	.	C	T	.	.	MAF_USDA=4.098
NC_035096.1	21539070	.	C	T	.	.	MAF_INRAE=43.038;MAF_USDA=13.529
NC_035096.1	21539127	.	T	A	.	.	MAF_USDA=3.279
NC_035096.1	21539251	.	A	T	.	.	MAF_INRAE=2.5
NC_035096.1	21539554	.	G	A	.	.	MAF_USDA=3.279
NC_035096.1	21539555	.	G	A	.	.	MAF_INRAE=10.759;MAF_USDA=17.059
NC_035096.1	21539641	.	A	G	.	.	MAF_INRAE=41.772;MAF_USDA=37.647
NC_035096.1	21539650	.	G	A	.	.	MAF_INRAE=41.772;MAF_USDA=37.059
NC_035096.1	21539721	.	C	T	.	.	MAF_INRAE=2.5;MAF_USDA=4.167
NC_035096.1	21539742	.	A	C	.	.	MAF_INRAE=44.304;MAF_USDA=38.235
NC_035096.1	21539744	.	A	C	.	.	MAF_INRAE=2.5
NC_035096.1	21539816	.	G	C	.	.	MAF_USDA=4.918
NC_035096.1	21539829	.	T	C	.	.	MAF_INRAE=4.167
NC_035096.1	21539834	.	C	T	.	.	MAF_INRAE=2.5
NC_035096.1	21539835	.	G	A	.	.	MAF_USDA=1.765
NC_035096.1	21540011	.	G	A	.	.	MAF_USDA=3.333
NC_035096.1	21540027	.	C	G	.	.	MAF_INRAE=15.789;MAF_USDA=22.024
NC_035096.1	21540094	.	G	T	.	.	MAF_INRAE=12.025;MAF_USDA=22.353
NC_035096.1	21540146	.	C	A	.	.	MAF_USDA=7.059
NC_035096.1	21540161	.	C	A	.	.	MAF_USDA=9.412
NC_035096.1	21540228	.	A	C	.	.	MAF_USDA=4.918
NC_035096.1	21540250	.	G	A	.	.	MAF_USDA=3.279
NC_035096.1	21540356	.	A	G	.	.	MAF_INRAE=2.5
NC_035096.1	21540451	.	C	A	.	.	MAF_INRAE=5.263;MAF_USDA=10.0
NC_035096.1	21540467	.	T	G	.	.	MAF_INRAE=3.333;MAF_USDA=9.412
NC_035096.1	21540488	.	C	T	.	.	MAF_USDA=3.279
NC_035096.1	21540504	.	T	C	.	.	MAF_INRAE=5.263;MAF_USDA=12.941
NC_035096.1	21540578	.	A	C	.	.	MAF_INRAE=2.5
NC_035096.1	21540579	.	G	A	.	.	MAF_INRAE=2.5
NC_035096.1	21540663	.	G	T	.	.	MAF_USDA=10.417
NC_035096.1	21540664	.	G	T	.	.	MAF_INRAE=43.671;MAF_USDA=28.824
NC_035096.1	21540672	.	T	C	.	.	MAF_USDA=1.639
NC_035096.1	21540680	.	G	A	.	.	MAF_INRAE=27.848;MAF_USDA=41.765
NC_035096.1	21540887	.	G	A	.	.	MAF_INRAE=13.291;MAF_USDA=37.647
NC_035096.1	21540892	.	A	T	.	.	MAF_INRAE=16.667;MAF_USDA=9.412
NC_035096.1	21540940	.	A	G	.	.	MAF_USDA=2.459
NC_035096.1	21540950	.	T	G	.	.	MAF_USDA=1.765
NC_035096.1	21541005	.	C	T	.	.	MAF_INRAE=43.038;MAF_USDA=13.529
NC_035096.1	21541020	.	G	A	.	.	MAF_INRAE=40.506;MAF_USDA=17.059
NC_035096.1	21541082	.	G	A	.	.	MAF_USDA=1.639
NC_035096.1	21541170	.	G	A	.	.	MAF_USDA=1.639
NC_035096.1	21541189	.	G	A	.	.	MAF_USDA=2.459
NC_035096.1	21541217	.	T	G	.	.	MAF_INRAE=3.333
NC_035096.1	21541286	.	A	T	.	.	MAF_USDA=2.459
NC_035096.1	21541329	.	A	C	.	.	MAF_INRAE=15.19;MAF_USDA=32.353
NC_035096.1	21541330	.	T	G	.	.	MAF_USDA=14.118
NC_035096.1	21541337	.	G	A	.	.	MAF_USDA=1.639
NC_035096.1	21541348	.	G	T	.	.	MAF_INRAE=5.696;MAF_USDA=3.279
NC_035096.1	21541353	.	A	C	.	.	MAF_INRAE=15.19;MAF_USDA=32.941
NC_035096.1	21541354	.	A	T	.	.	MAF_INRAE=16.667;MAF_USDA=32.941
NC_035096.1	21541428	.	C	A	.	.	MAF_INRAE=16.667;MAF_USDA=9.412
NC_035096.1	21541480	.	G	A	.	.	MAF_USDA=7.647
NC_035096.1	21541481	.	C	A	.	.	MAF_USDA=4.918
NC_035096.1	21541506	.	C	T	.	.	MAF_INRAE=1.667
NC_035096.1	21541508	.	C	T	.	.	MAF_INRAE=1.667
NC_035096.1	21541512	.	T	G	.	.	MAF_INRAE=12.658;MAF_USDA=30.0
NC_035096.1	21541541	.	C	A	.	.	MAF_USDA=2.5
NC_035096.1	21541560	.	C	T	.	.	MAF_USDA=13.529
NC_035096.1	21541561	.	G	A	.	.	MAF_INRAE=14.167;MAF_USDA=32.941
NC_035096.1	21541625	.	G	A	.	.	MAF_INRAE=13.924;MAF_USDA=34.118
NC_035096.1	21541637	.	T	C	.	.	MAF_INRAE=12.658;MAF_USDA=35.417
NC_035096.1	21541926	.	C	T	.	.	MAF_INRAE=10.833;MAF_USDA=33.333
NC_035096.1	21541935	.	A	T	.	.	MAF_USDA=27.083
NC_035096.1	21541958	.	C	G	.	.	MAF_INRAE=10.833
NC_035096.1	21541959	.	T	C	.	.	MAF_INRAE=10.833;MAF_USDA=31.25
NC_035096.1	21542027	.	T	C	.	.	MAF_USDA=21.429
NC_035096.1	21542094	.	C	A	.	.	MAF_INRAE=17.5;MAF_USDA=9.412
NC_035096.1	21542135	.	A	T	.	.	MAF_INRAE=12.658;MAF_USDA=32.353
NC_035096.1	21542234	.	C	T	.	.	MAF_INRAE=2.5
NC_035096.1	21542255	.	G	A	.	.	MAF_INRAE=12.658;MAF_USDA=33.333
NC_035096.1	21542382	.	T	G	.	.	MAF_INRAE=9.167;MAF_USDA=22.561
NC_035096.1	21542384	.	G	A	.	.	MAF_INRAE=8.333;MAF_USDA=21.951
NC_035096.1	21543071	.	C	T	.	.	MAF_INRAE=10.759;MAF_USDA=29.167
NC_035096.1	21543097	.	T	A	.	.	MAF_INRAE=26.582
NC_035096.1	21543142	.	T	C	.	.	MAF_INRAE=13.291;MAF_USDA=26.471
NC_035096.1	21543317	.	C	T	.	.	MAF_USDA=31.25
NC_035096.1	21543436	.	A	T	.	.	MAF_USDA=12.941
NC_035096.1	21543521	.	A	G	.	.	MAF_USDA=6.557
NC_035096.1	21543525	.	T	C	.	.	MAF_INRAE=15.833;MAF_USDA=13.934
NC_035096.1	21543533	.	C	G	.	.	MAF_INRAE=2.5
NC_035096.1	21543534	.	G	A	.	.	MAF_INRAE=5.263;MAF_USDA=21.765
NC_035096.1	21543556	.	A	T	.	.	MAF_USDA=4.918
NC_035096.1	21543578	.	G	T	.	.	MAF_INRAE=3.333;MAF_USDA=9.412
NC_035096.1	21543589	.	A	T	.	.	MAF_USDA=10.588
NC_035096.1	21543637	.	G	T	.	.	MAF_INRAE=42.405;MAF_USDA=30.588
NC_035096.1	21543641	.	T	G	.	.	MAF_INRAE=3.165;MAF_USDA=28.235
NC_035096.1	21543691	.	T	A	.	.	MAF_INRAE=16.667
NC_035096.1	21543788	.	T	G	.	.	MAF_USDA=15.882
NC_035096.1	21543809	.	C	G	.	.	MAF_INRAE=3.333;MAF_USDA=31.25
NC_035096.1	21543819	.	C	A	.	.	MAF_USDA=10.0
NC_035096.1	21543947	.	C	A	.	.	MAF_INRAE=28.481;MAF_USDA=7.647
NC_035096.1	21544092	.	C	G	.	.	MAF_INRAE=10.127;MAF_USDA=14.706
NC_035096.1	21544150	.	G	A	.	.	MAF_USDA=1.639
NC_035096.1	21544209	.	G	A	.	.	MAF_INRAE=5.696;MAF_USDA=3.529
NC_035096.1	21544254	.	C	T	.	.	MAF_USDA=1.639
NC_035096.1	21544271	.	A	C	.	.	MAF_USDA=1.639
NC_035096.1	21544287	.	G	T	.	.	MAF_USDA=1.639
NC_035096.1	21544296	.	A	C	.	.	MAF_INRAE=18.987
NC_035096.1	21544298	.	T	A	.	.	MAF_USDA=1.639
NC_035096.1	21544317	.	C	T	.	.	MAF_INRAE=30.833;MAF_USDA=20.833
NC_035096.1	21544356	.	T	C	.	.	MAF_INRAE=5.263;MAF_USDA=9.412
NC_035096.1	21544388	.	C	T	.	.	MAF_INRAE=3.797;MAF_USDA=17.647
NC_035096.1	21544397	.	T	C	.	.	MAF_USDA=2.459
NC_035096.1	21544419	.	T	C	.	.	MAF_INRAE=4.43;MAF_USDA=14.118
NC_035096.1	21544437	.	T	C	.	.	MAF_INRAE=50.0;MAF_USDA=31.765
NC_035096.1	21544448	.	T	C	.	.	MAF_INRAE=5.833;MAF_USDA=11.176
NC_035096.1	21544449	.	G	A	.	.	MAF_INRAE=5.833;MAF_USDA=11.176
NC_035096.1	21544451	.	T	A	.	.	MAF_INRAE=5.833;MAF_USDA=11.176
NC_035096.1	21544471	.	G	A	.	.	MAF_INRAE=5.833;MAF_USDA=11.765
NC_035096.1	21544472	.	G	C	.	.	MAF_INRAE=5.833;MAF_USDA=11.176
NC_035096.1	21544473	.	T	C	.	.	MAF_INRAE=5.833;MAF_USDA=11.176
NC_035096.1	21544487	.	A	G	.	.	MAF_INRAE=30.38;MAF_USDA=8.235
NC_035096.1	21544499	.	C	A	.	.	MAF_INRAE=5.263;MAF_USDA=8.824
NC_035096.1	21544516	.	G	A	.	.	MAF_USDA=5.738
NC_035096.1	21544525	.	T	C	.	.	MAF_USDA=4.918
NC_035096.1	21544547	.	G	A	.	.	MAF_INRAE=45.57;MAF_USDA=22.941
NC_035096.1	21544556	.	A	C	.	.	MAF_INRAE=34.211;MAF_USDA=17.262
NC_035096.1	21544566	.	G	A	.	.	MAF_INRAE=3.333
NC_035096.1	21544573	.	G	T	.	.	MAF_USDA=2.5
NC_035096.1	21544576	.	T	G	.	.	MAF_INRAE=40.506
NC_035096.1	21544579	.	C	G	.	.	MAF_INRAE=36.667;MAF_USDA=47.619
NC_035096.1	21544605	.	C	A	.	.	MAF_INRAE=34.177;MAF_USDA=29.412
NC_035096.1	21544615	.	A	G	.	.	MAF_INRAE=15.833;MAF_USDA=29.412
NC_035096.1	21544618	.	G	T	.	.	MAF_USDA=1.639
NC_035096.1	21544621	.	C	T	.	.	MAF_INRAE=2.632;MAF_USDA=4.167
NC_035096.1	21544622	.	T	C	.	.	MAF_USDA=9.016
NC_035096.1	21544680	.	T	C	.	.	MAF_USDA=13.115
NC_035096.1	21544685	.	T	A	.	.	MAF_USDA=13.115
NC_035096.1	21544692	.	A	G	.	.	MAF_USDA=20.588
NC_035096.1	21544713	.	T	A	.	.	MAF_USDA=2.459
NC_035096.1	21544719	.	C	A	.	.	MAF_USDA=13.115
NC_035096.1	21544727	.	A	T	.	.	MAF_USDA=13.115
NC_035096.1	21544753	.	G	A	.	.	MAF_USDA=13.115
NC_035096.1	21544783	.	T	G	.	.	MAF_USDA=10.656
NC_035096.1	21544795	.	G	A	.	.	MAF_USDA=4.918
NC_035096.1	21544796	.	C	A	.	.	MAF_USDA=13.115
NC_035096.1	21544808	.	A	G	.	.	MAF_USDA=4.098
NC_035096.1	21544830	.	G	A	.	.	MAF_USDA=15.294
NC_035096.1	21544867	.	A	C	.	.	MAF_INRAE=12.658;MAF_USDA=47.059
NC_035096.1	21544875	.	C	T	.	.	MAF_INRAE=13.924
NC_035096.1	21544991	.	C	T	.	.	MAF_INRAE=3.333
NC_035096.1	21545027	.	A	C	.	.	MAF_INRAE=3.333;MAF_USDA=12.295
NC_035096.1	21545135	.	A	G	.	.	MAF_USDA=4.098
NC_035096.1	21545150	.	G	C	.	.	MAF_INRAE=43.038;MAF_USDA=14.706
NC_035096.1	21545225	.	T	G	.	.	MAF_USDA=2.459
NC_035096.1	21545280	.	A	G	.	.	MAF_INRAE=10.759;MAF_USDA=28.235
NC_035096.1	21545344	.	A	G	.	.	MAF_INRAE=43.038;MAF_USDA=14.118
NC_035096.1	21545437	.	T	A	.	.	MAF_INRAE=41.772;MAF_USDA=30.357
NC_035096.1	21545464	.	A	G	.	.	MAF_USDA=1.667
NC_035096.1	21545520	.	C	A	.	.	MAF_INRAE=43.038;MAF_USDA=16.071
NC_035096.1	21545526	.	G	A	.	.	MAF_USDA=2.5
NC_035096.1	21545533	.	C	T	.	.	MAF_USDA=3.333
NC_035096.1	21545589	.	C	T	.	.	MAF_INRAE=44.937;MAF_USDA=45.238
NC_035096.1	21545628	.	T	G	.	.	MAF_USDA=31.25
NC_035096.1	21545645	.	G	C	.	.	MAF_USDA=2.353
NC_035096.1	21545745	.	T	C	.	.	MAF_INRAE=12.5;MAF_USDA=11.905
NC_035096.1	21545764	.	C	T	.	.	MAF_INRAE=12.5;MAF_USDA=12.5
NC_035096.1	21545773	.	A	C	.	.	MAF_USDA=1.667
NC_035096.1	21545804	.	C	A	.	.	MAF_INRAE=46.203;MAF_USDA=37.647
NC_035096.1	21545806	.	G	A	.	.	MAF_USDA=1.639
NC_035096.1	21545827	.	A	T	.	.	MAF_INRAE=5.263;MAF_USDA=7.059
NC_035096.1	21545831	.	C	A	.	.	MAF_USDA=4.918
NC_035096.1	21545882	.	T	G	.	.	MAF_INRAE=5.263;MAF_USDA=5.882
NC_035096.1	21545969	.	G	A	.	.	MAF_USDA=5.882
NC_035096.1	21545998	.	C	A	.	.	MAF_INRAE=13.291;MAF_USDA=28.235
NC_035096.1	21546034	.	A	G	.	.	MAF_USDA=2.459
NC_035096.1	21546151	.	T	A	.	.	MAF_INRAE=5.263;MAF_USDA=5.882
NC_035096.1	21546181	.	T	C	.	.	MAF_INRAE=15.789
NC_035096.1	21546194	.	A	C	.	.	MAF_INRAE=13.291;MAF_USDA=28.235
NC_035096.1	21546232	.	C	A	.	.	MAF_USDA=2.459
NC_035096.1	21546270	.	T	C	.	.	MAF_INRAE=26.582;MAF_USDA=22.353
NC_035096.1	21546304	.	C	T	.	.	MAF_USDA=1.639
NC_035096.1	21546305	.	G	A	.	.	MAF_USDA=10.0
NC_035096.1	21546322	.	C	T	.	.	MAF_USDA=1.639
NC_035096.1	21546343	.	G	C	.	.	MAF_USDA=4.918
NC_035096.1	21546344	.	C	T	.	.	MAF_USDA=4.918
NC_035096.1	21546509	.	G	T	.	.	MAF_USDA=10.0
NC_035096.1	21546650	.	G	A	.	.	MAF_INRAE=13.291;MAF_USDA=28.235
NC_035096.1	21546765	.	T	C	.	.	MAF_INRAE=17.089;MAF_USDA=21.765
NC_035096.1	21546766	.	A	G	.	.	MAF_USDA=3.279
NC_035096.1	21546813	.	C	A	.	.	MAF_USDA=31.25
NC_035096.1	21546814	.	G	A	.	.	MAF_INRAE=16.456;MAF_USDA=21.176
NC_035096.1	21546819	.	A	G	.	.	MAF_USDA=9.412
NC_035096.1	21546820	.	A	T	.	.	MAF_USDA=10.0
NC_035096.1	21546828	.	A	G	.	.	MAF_USDA=29.167
NC_035096.1	21546854	.	G	C	.	.	MAF_USDA=4.918
NC_035096.1	21546857	.	A	T	.	.	MAF_USDA=11.176
NC_035096.1	21546859	.	T	A	.	.	MAF_USDA=11.176
NC_035096.1	21546876	.	T	C	.	.	MAF_INRAE=13.924;MAF_USDA=30.0
NC_035096.1	21546961	.	T	C	.	.	MAF_USDA=2.459
NC_035096.1	21546974	.	C	G	.	.	MAF_USDA=1.639
NC_035096.1	21547055	.	A	T	.	.	MAF_USDA=4.098
NC_035096.1	21547136	.	C	A	.	.	MAF_USDA=4.098
NC_035096.1	21547275	.	G	T	.	.	MAF_USDA=4.167
NC_035096.1	21547407	.	G	A	.	.	MAF_USDA=3.39
NC_035096.1	21547458	.	T	A	.	.	MAF_USDA=16.102
NC_035096.1	21547474	.	A	G	.	.	MAF_USDA=1.695
NC_035096.1	21547488	.	C	A	.	.	MAF_USDA=1.695
NC_035096.1	21547665	.	G	A	.	.	MAF_INRAE=2.5;MAF_USDA=16.949
NC_035096.1	21547710	.	A	T	.	.	MAF_USDA=4.167
NC_035096.1	21547724	.	T	A	.	.	MAF_INRAE=22.5;MAF_USDA=16.867
NC_035096.1	21547728	.	G	A	.	.	MAF_USDA=1.695
NC_035096.1	21547790	.	C	T	.	.	MAF_INRAE=21.667;MAF_USDA=16.867
NC_035096.1	21547871	.	G	T	.	.	MAF_INRAE=22.5
NC_035096.1	21547927	.	G	T	.	.	MAF_USDA=12.712
NC_035096.1	21548072	.	T	C	.	.	MAF_INRAE=27.5;MAF_USDA=43.373
NC_035096.1	21548133	.	A	T	.	.	MAF_USDA=2.542
NC_035096.1	21548240	.	G	A	.	.	MAF_USDA=6.034
NC_035096.1	21548324	.	C	T	.	.	MAF_USDA=25.0
NC_035096.1	21548387	.	T	G	.	.	MAF_INRAE=2.5
NC_035096.1	21548407	.	G	A	.	.	MAF_INRAE=25.0;MAF_USDA=23.494
NC_035096.1	21548436	.	G	A	.	.	MAF_INRAE=4.167
NC_035096.1	21548439	.	T	C	.	.	MAF_INRAE=25.0;MAF_USDA=24.096
NC_035096.1	21548443	.	G	A	.	.	MAF_USDA=2.542
NC_035096.1	21548566	.	T	A	.	.	MAF_INRAE=5.833;MAF_USDA=2.542
NC_035096.1	21548610	.	C	A	.	.	MAF_INRAE=1.667
NC_035096.1	21548827	.	G	A	.	.	MAF_INRAE=22.5;MAF_USDA=16.265
NC_035096.1	21548853	.	C	T	.	.	MAF_INRAE=25.0;MAF_USDA=41.566
NC_035096.1	21548929	.	T	G	.	.	MAF_INRAE=25.0;MAF_USDA=23.494
NC_035096.1	21548996	.	T	C	.	.	MAF_INRAE=25.833;MAF_USDA=25.301
NC_035096.1	21549158	.	C	T	.	.	MAF_USDA=2.542
NC_035096.1	21549165	.	T	C	.	.	MAF_USDA=1.695
NC_035096.1	21549173	.	T	C	.	.	MAF_USDA=3.39
NC_035096.1	21549202	.	A	G	.	.	MAF_INRAE=25.0;MAF_USDA=42.169
NC_035096.1	21549213	.	T	G	.	.	MAF_INRAE=25.0;MAF_USDA=25.904
NC_035096.1	21549216	.	C	A	.	.	MAF_INRAE=25.0;MAF_USDA=42.169
NC_035096.1	21549243	.	T	A	.	.	MAF_INRAE=25.0;MAF_USDA=23.494
NC_035096.1	21549262	.	G	A	.	.	MAF_INRAE=22.5;MAF_USDA=16.265
NC_035096.1	21549298	.	G	A	.	.	MAF_USDA=3.39
NC_035096.1	21549302	.	G	A	.	.	MAF_INRAE=5.833;MAF_USDA=4.217
NC_035096.1	21549322	.	A	G	.	.	MAF_INRAE=25.0;MAF_USDA=23.494
NC_035096.1	21549382	.	G	A	.	.	MAF_INRAE=25.0;MAF_USDA=42.169
NC_035096.1	21549389	.	A	T	.	.	MAF_INRAE=25.0;MAF_USDA=42.169
NC_035096.1	21549400	.	G	T	.	.	MAF_USDA=5.085
NC_035096.1	21549406	.	G	T	.	.	MAF_USDA=2.542
NC_035096.1	21549409	.	G	A	.	.	MAF_USDA=15.06
NC_035096.1	21549421	.	C	T	.	.	MAF_USDA=1.695
NC_035096.1	21549422	.	T	G	.	.	MAF_INRAE=25.0;MAF_USDA=24.096
NC_035096.1	21549423	.	T	G	.	.	MAF_INRAE=25.0;MAF_USDA=22.892
NC_035096.1	21549442	.	A	G	.	.	MAF_INRAE=25.0;MAF_USDA=23.494
NC_035096.1	21549563	.	C	T	.	.	MAF_INRAE=25.0;MAF_USDA=42.169
NC_035096.1	21549632	.	C	T	.	.	MAF_INRAE=2.5
NC_035096.1	21549647	.	G	T	.	.	MAF_USDA=3.39
NC_035096.1	21550327	.	T	A	.	.	MAF_USDA=1.639
NC_035096.1	21550395	.	C	A	.	.	MAF_INRAE=5.833;MAF_USDA=14.118
NC_035096.1	21550397	.	A	T	.	.	MAF_INRAE=5.833;MAF_USDA=13.529
NC_035096.1	21550409	.	C	T	.	.	MAF_INRAE=43.038;MAF_USDA=19.672
NC_035096.1	21550498	.	C	T	.	.	MAF_INRAE=2.5
NC_035096.1	21550616	.	C	A	.	.	MAF_INRAE=20.253;MAF_USDA=41.765
NC_035096.1	21550624	.	G	A	.	.	MAF_INRAE=2.5
NC_035096.1	21550654	.	C	A	.	.	MAF_INRAE=43.038;MAF_USDA=13.529
NC_035096.1	21550663	.	T	G	.	.	MAF_INRAE=21.667;MAF_USDA=21.176
NC_035096.1	21550687	.	G	A	.	.	MAF_INRAE=43.671;MAF_USDA=47.059
NC_035096.1	21550757	.	T	C	.	.	MAF_INRAE=25.0;MAF_USDA=46.471
NC_035096.1	21550774	.	G	A	.	.	MAF_USDA=3.279
NC_035096.1	21550795	.	C	T	.	.	MAF_USDA=31.25
NC_035096.1	21550824	.	T	C	.	.	MAF_USDA=1.639
NC_035096.1	21550986	.	A	C	.	.	MAF_USDA=39.583
NC_035096.1	21550998	.	C	T	.	.	MAF_INRAE=49.167;MAF_USDA=12.353
NC_035096.1	21551014	.	C	T	.	.	MAF_INRAE=5.696;MAF_USDA=3.529
NC_035096.1	21551077	.	T	C	.	.	MAF_INRAE=25.833;MAF_USDA=33.333
NC_035096.1	21551195	.	A	G	.	.	MAF_INRAE=27.5;MAF_USDA=48.235
NC_035096.1	21551219	.	G	A	.	.	MAF_USDA=2.459
NC_035096.1	21551260	.	C	T	.	.	MAF_INRAE=5.833;MAF_USDA=13.529
NC_035096.1	21551343	.	C	T	.	.	MAF_USDA=1.639
NC_035096.1	21551365	.	C	T	.	.	MAF_INRAE=42.405;MAF_USDA=15.574
NC_035096.1	21551431	.	T	C	.	.	MAF_INRAE=25.0;MAF_USDA=40.984
NC_035096.1	21551486	.	G	A	.	.	MAF_INRAE=34.81;MAF_USDA=9.016
NC_035096.1	21551585	.	G	T	.	.	MAF_USDA=2.459
NC_035096.1	21551616	.	C	T	.	.	MAF_USDA=2.459
NC_035096.1	21551681	.	C	T	.	.	MAF_USDA=12.5
NC_035096.1	21551830	.	A	C	.	.	MAF_INRAE=44.937;MAF_USDA=28.824
NC_035096.1	21551861	.	T	C	.	.	MAF_USDA=4.098
NC_035096.1	21551870	.	C	A	.	.	MAF_INRAE=5.696;MAF_USDA=4.118
NC_035096.1	21551906	.	A	G	.	.	MAF_INRAE=37.342;MAF_USDA=33.529
NC_035096.1	21552004	.	G	T	.	.	MAF_USDA=1.639
NC_035096.1	21552024	.	G	A	.	.	MAF_USDA=1.639
NC_035096.1	21552037	.	G	A	.	.	MAF_INRAE=15.789
NC_035096.1	21552078	.	C	G	.	.	MAF_INRAE=20.253;MAF_USDA=40.0
NC_035096.1	21552098	.	G	T	.	.	MAF_USDA=2.459
NC_035096.1	21552109	.	T	C	.	.	MAF_USDA=4.098
NC_035096.1	21552139	.	G	T	.	.	MAF_USDA=9.412
NC_035096.1	21552141	.	G	T	.	.	MAF_INRAE=22.785;MAF_USDA=43.75
NC_035096.1	21552145	.	C	A	.	.	MAF_USDA=4.098
NC_035096.1	21552146	.	G	A	.	.	MAF_USDA=4.098
NC_035096.1	21552171	.	C	T	.	.	MAF_USDA=9.412
NC_035096.1	21552184	.	A	T	.	.	MAF_USDA=3.279
NC_035096.1	21552221	.	T	C	.	.	MAF_INRAE=23.333;MAF_USDA=25.882
NC_035096.1	21552231	.	G	T	.	.	MAF_USDA=1.639
NC_035096.1	21552405	.	A	C	.	.	MAF_INRAE=5.263
NC_035096.1	21552410	.	C	A	.	.	MAF_INRAE=5.263;MAF_USDA=29.412
NC_035096.1	21552436	.	C	A	.	.	MAF_INRAE=5.263;MAF_USDA=8.929
NC_035096.1	21552437	.	T	G	.	.	MAF_INRAE=38.608;MAF_USDA=25.0
NC_035096.1	21552451	.	T	A	.	.	MAF_INRAE=27.5;MAF_USDA=26.19
NC_035096.1	21552473	.	T	C	.	.	MAF_INRAE=43.038;MAF_USDA=12.5
NC_035096.1	21552498	.	A	C	.	.	MAF_INRAE=5.263;MAF_USDA=27.976
NC_035096.1	21552539	.	G	A	.	.	MAF_USDA=1.667
NC_035096.1	21552600	.	G	A	.	.	MAF_USDA=2.5
NC_035096.1	21552617	.	T	G	.	.	MAF_INRAE=2.5
NC_035096.1	21552620	.	A	T	.	.	MAF_INRAE=43.671;MAF_USDA=48.214
NC_035096.1	21552632	.	C	A	.	.	MAF_INRAE=5.833
NC_035096.1	21552708	.	T	G	.	.	MAF_INRAE=2.5
NC_035096.1	21554372	.	G	C	.	.	MAF_INRAE=1.667
NC_035096.1	21554455	.	C	T	.	.	MAF_USDA=7.059
NC_035096.1	21554486	.	T	A	.	.	MAF_USDA=1.639
NC_035096.1	21554497	.	G	A	.	.	MAF_INRAE=5.263;MAF_USDA=45.833
NC_035096.1	21554587	.	G	A	.	.	MAF_USDA=2.459
NC_035096.1	21554610	.	C	T	.	.	MAF_USDA=2.459
NC_035096.1	21554611	.	G	A	.	.	MAF_INRAE=37.975;MAF_USDA=47.059
NC_035096.1	21554659	.	C	T	.	.	MAF_USDA=7.377
NC_035096.1	21554667	.	T	C	.	.	MAF_USDA=8.235
NC_035096.1	21554688	.	G	A	.	.	MAF_USDA=1.639
NC_035096.1	21554694	.	A	G	.	.	MAF_INRAE=5.263;MAF_USDA=43.75
NC_035096.1	21554705	.	C	T	.	.	MAF_USDA=2.459
NC_035096.1	21554744	.	T	A	.	.	MAF_USDA=4.918
NC_035096.1	21554746	.	C	A	.	.	MAF_USDA=5.738
NC_035096.1	21554887	.	T	C	.	.	MAF_USDA=1.639
NC_035096.1	21554937	.	G	C	.	.	MAF_INRAE=5.263;MAF_USDA=37.059
NC_035096.1	21554946	.	C	G	.	.	MAF_USDA=2.459
NC_035096.1	21554947	.	A	G	.	.	MAF_INRAE=5.263;MAF_USDA=27.647
NC_035096.1	21554955	.	T	C	.	.	MAF_USDA=3.279
NC_035096.1	21554959	.	A	G	.	.	MAF_USDA=7.377
NC_035096.1	21554983	.	T	G	.	.	MAF_INRAE=43.038
NC_035096.1	21554992	.	A	G	.	.	MAF_INRAE=2.5;MAF_USDA=12.295
NC_035096.1	21555013	.	G	A	.	.	MAF_USDA=6.25
NC_035096.1	21555016	.	C	T	.	.	MAF_INRAE=49.167;MAF_USDA=6.25
NC_035096.1	21555025	.	A	T	.	.	MAF_USDA=2.459
NC_035096.1	21555027	.	T	C	.	.	MAF_INRAE=23.333
NC_035096.1	21555032	.	C	A	.	.	MAF_INRAE=42.405;MAF_USDA=6.25
NC_035096.1	21555073	.	A	T	.	.	MAF_INRAE=25.0;MAF_USDA=14.118
NC_035096.1	21555194	.	T	C	.	.	MAF_INRAE=43.038;MAF_USDA=6.25
NC_035096.1	21555209	.	C	T	.	.	MAF_USDA=2.459
NC_035096.1	21555218	.	T	C	.	.	MAF_USDA=2.459
NC_035096.1	21555250	.	G	A	.	.	MAF_INRAE=5.696;MAF_USDA=3.529
NC_035096.1	21555334	.	C	T	.	.	MAF_INRAE=38.608;MAF_USDA=25.882
NC_035096.1	21555362	.	T	C	.	.	MAF_INRAE=11.667;MAF_USDA=5.294
NC_035096.1	21555390	.	T	A	.	.	MAF_INRAE=43.038;MAF_USDA=11.765
NC_035096.1	21555420	.	T	A	.	.	MAF_USDA=4.918
NC_035096.1	21555526	.	G	A	.	.	MAF_USDA=3.279
NC_035096.1	21555543	.	C	T	.	.	MAF_USDA=2.459
NC_035096.1	21555584	.	A	G	.	.	MAF_INRAE=5.696;MAF_USDA=3.529
NC_035096.1	21555597	.	T	C	.	.	MAF_USDA=2.459
NC_035096.1	21555845	.	T	C	.	.	MAF_INRAE=3.333
NC_035096.1	21555846	.	G	A	.	.	MAF_USDA=2.5
NC_035096.1	21555909	.	G	A	.	.	MAF_INRAE=4.43;MAF_USDA=9.412
NC_035096.1	21555947	.	C	T	.	.	MAF_INRAE=4.167
NC_035096.1	21555963	.	G	A	.	.	MAF_INRAE=5.263;MAF_USDA=33.529
NC_035096.1	21556022	.	A	G	.	.	MAF_INRAE=5.263;MAF_USDA=37.5
NC_035096.1	21556040	.	A	G	.	.	MAF_USDA=30.0
NC_035096.1	21556149	.	A	C	.	.	MAF_INRAE=5.696;MAF_USDA=4.706
NC_035096.1	21556156	.	C	A	.	.	MAF_USDA=2.459
NC_035096.1	21556172	.	T	C	.	.	MAF_INRAE=13.333
NC_035096.1	21556181	.	T	A	.	.	MAF_USDA=6.25
NC_035096.1	21556227	.	T	A	.	.	MAF_INRAE=28.481;MAF_USDA=22.353
NC_035096.1	21556231	.	C	T	.	.	MAF_INRAE=5.833;MAF_USDA=13.529
NC_035096.1	21556238	.	C	T	.	.	MAF_USDA=2.459
NC_035096.1	21556246	.	C	T	.	.	MAF_INRAE=16.667;MAF_USDA=2.459
NC_035096.1	21556268	.	G	C	.	.	MAF_INRAE=5.263;MAF_USDA=27.976
NC_035096.1	21556283	.	T	G	.	.	MAF_INRAE=4.167;MAF_USDA=2.542
NC_035096.1	21556287	.	C	T	.	.	MAF_INRAE=4.167;MAF_USDA=12.5
NC_035096.1	21556291	.	C	T	.	.	MAF_INRAE=4.167;MAF_USDA=11.667
NC_035096.1	21556292	.	G	A	.	.	MAF_USDA=25.0
NC_035096.1	21556365	.	T	C	.	.	MAF_USDA=1.667
NC_035096.1	21556372	.	G	A	.	.	MAF_USDA=2.5
NC_035096.1	21556377	.	T	G	.	.	MAF_INRAE=5.833
NC_035096.1	21556382	.	A	C	.	.	MAF_INRAE=5.263;MAF_USDA=45.833
NC_035096.1	21556491	.	T	G	.	.	MAF_USDA=4.918
NC_035096.1	21556602	.	T	C	.	.	MAF_INRAE=5.263;MAF_USDA=29.167
NC_035096.1	21556629	.	A	C	.	.	MAF_USDA=2.459
NC_035096.1	21556768	.	C	G	.	.	MAF_INRAE=15.833
NC_035096.1	21556811	.	G	A	.	.	MAF_INRAE=24.684;MAF_USDA=30.952
NC_035096.1	21556977	.	C	T	.	.	MAF_INRAE=6.962;MAF_USDA=4.098
NC_035096.1	21556979	.	A	C	.	.	MAF_USDA=4.098
NC_035096.1	21556981	.	T	A	.	.	MAF_INRAE=6.667;MAF_USDA=3.529
NC_035096.1	21557006	.	C	T	.	.	MAF_USDA=4.098
NC_035096.1	21557165	.	C	G	.	.	MAF_INRAE=31.013;MAF_USDA=15.882
NC_035096.1	21557181	.	G	A	.	.	MAF_USDA=31.25
NC_035096.1	21557200	.	T	A	.	.	MAF_USDA=6.557
NC_035096.1	21557201	.	G	A	.	.	MAF_USDA=5.738
NC_035096.1	21557208	.	A	G	.	.	MAF_USDA=1.639
NC_035096.1	21557216	.	G	T	.	.	MAF_INRAE=13.333
NC_035096.1	21557229	.	T	A	.	.	MAF_INRAE=36.076;MAF_USDA=8.824
NC_035096.1	21557235	.	C	T	.	.	MAF_INRAE=6.667;MAF_USDA=3.529
NC_035096.1	21557353	.	T	C	.	.	MAF_INRAE=7.5;MAF_USDA=1.765
NC_035096.1	21557411	.	A	C	.	.	MAF_INRAE=13.333
NC_035096.1	21557565	.	C	A	.	.	MAF_INRAE=6.667;MAF_USDA=12.941
NC_035096.1	21557697	.	T	C	.	.	MAF_INRAE=14.557;MAF_USDA=38.824
NC_035096.1	21557716	.	C	A	.	.	MAF_USDA=3.279
NC_035096.1	21557784	.	T	G	.	.	MAF_USDA=1.639
NC_035096.1	21557796	.	A	C	.	.	MAF_USDA=2.459
NC_035096.1	21557813	.	T	C	.	.	MAF_USDA=2.459
NC_035096.1	21557848	.	A	G	.	.	MAF_USDA=4.098
NC_035096.1	21557903	.	A	G	.	.	MAF_INRAE=19.62
NC_035096.1	21557915	.	A	G	.	.	MAF_INRAE=47.468
NC_035096.1	21557965	.	C	T	.	.	MAF_USDA=1.639
NC_035096.1	21557975	.	T	A	.	.	MAF_INRAE=31.013;MAF_USDA=35.417
NC_035096.1	21557976	.	A	T	.	.	MAF_INRAE=22.5;MAF_USDA=35.417
NC_035096.1	21558053	.	G	T	.	.	MAF_INRAE=6.962;MAF_USDA=4.918
NC_035096.1	21558341	.	C	T	.	.	MAF_INRAE=13.333;MAF_USDA=24.118
NC_035096.1	21558432	.	A	C	.	.	MAF_USDA=2.459
NC_035096.1	21558439	.	T	A	.	.	MAF_USDA=20.732
NC_035096.1	21558440	.	T	A	.	.	MAF_USDA=26.22
NC_035096.1	21558441	.	A	T	.	.	MAF_INRAE=24.051;MAF_USDA=10.366
NC_035096.1	21558591	.	G	C	.	.	MAF_USDA=9.412
NC_035096.1	21558644	.	G	T	.	.	MAF_USDA=1.639
NC_035096.1	21558674	.	G	C	.	.	MAF_INRAE=46.203;MAF_USDA=20.0
NC_035096.1	21558840	.	C	A	.	.	MAF_INRAE=3.333
NC_035096.1	21558859	.	G	T	.	.	MAF_INRAE=3.333
NC_035096.1	21558864	.	C	G	.	.	MAF_INRAE=4.43;MAF_USDA=27.083
NC_035096.1	21559181	.	A	G	.	.	MAF_INRAE=25.949;MAF_USDA=10.588
NC_035096.1	21559206	.	G	A	.	.	MAF_USDA=1.639
NC_035096.1	21559225	.	A	G	.	.	MAF_INRAE=3.333;MAF_USDA=6.25
NC_035096.1	21559301	.	A	G	.	.	MAF_USDA=2.459
NC_035096.1	21559319	.	A	G	.	.	MAF_INRAE=6.667
NC_035096.1	21559327	.	G	T	.	.	MAF_INRAE=8.333
NC_035096.1	21559328	.	C	A	.	.	MAF_INRAE=8.333
NC_035096.1	21559334	.	G	A	.	.	MAF_INRAE=10.0
NC_035096.1	21559346	.	A	T	.	.	MAF_INRAE=13.333
NC_035096.1	21559352	.	T	A	.	.	MAF_INRAE=12.5
NC_035096.1	21559388	.	A	G	.	.	MAF_INRAE=43.038;MAF_USDA=14.706
NC_035096.1	21559419	.	C	A	.	.	MAF_USDA=3.279
NC_035096.1	21559455	.	A	G	.	.	MAF_INRAE=43.038;MAF_USDA=13.529
NC_035096.1	21559458	.	G	A	.	.	MAF_USDA=10.588
NC_035096.1	21559461	.	G	A	.	.	MAF_USDA=11.176
NC_035096.1	21559514	.	T	C	.	.	MAF_INRAE=25.949;MAF_USDA=10.0
NC_035096.1	21559557	.	T	A	.	.	MAF_INRAE=25.949
NC_035096.1	21559582	.	C	T	.	.	MAF_USDA=4.098
NC_035096.1	21559594	.	T	G	.	.	MAF_INRAE=25.949;MAF_USDA=8.824
NC_035096.1	21559639	.	G	T	.	.	MAF_INRAE=5.0;MAF_USDA=10.0
NC_035096.1	21559730	.	G	A	.	.	MAF_USDA=6.25
NC_035096.1	21560610	.	G	A	.	.	MAF_USDA=4.918
NC_035096.1	21560663	.	G	A	.	.	MAF_USDA=4.098
NC_035096.1	21560874	.	C	T	.	.	MAF_USDA=2.459
NC_035096.1	21561472	.	T	C	.	.	MAF_USDA=39.583
NC_035096.1	21561479	.	C	T	.	.	MAF_USDA=39.583
NC_035096.1	21561484	.	G	A	.	.	MAF_USDA=37.5
NC_035096.1	21561502	.	A	C	.	.	MAF_USDA=41.667
NC_035096.1	21561559	.	C	A	.	.	MAF_INRAE=12.5;MAF_USDA=8.824
NC_035096.1	21561563	.	T	A	.	.	MAF_INRAE=6.667;MAF_USDA=10.417
NC_035096.1	21561569	.	T	G	.	.	MAF_INRAE=12.5;MAF_USDA=5.294
NC_035096.1	21561602	.	C	A	.	.	MAF_USDA=3.279
NC_035096.1	21561603	.	A	T	.	.	MAF_USDA=3.279
NC_035096.1	21561629	.	A	G	.	.	MAF_USDA=3.279
NC_035096.1	21561635	.	G	C	.	.	MAF_INRAE=2.5
NC_035096.1	21561653	.	T	G	.	.	MAF_INRAE=2.5
NC_035096.1	21561668	.	T	G	.	.	MAF_USDA=5.738
NC_035096.1	21561673	.	A	T	.	.	MAF_USDA=2.459
NC_035096.1	21561807	.	G	A	.	.	MAF_INRAE=15.0
NC_035096.1	21561830	.	C	G	.	.	MAF_INRAE=2.5
NC_035096.1	21561858	.	G	A	.	.	MAF_USDA=4.918
NC_035096.1	21561912	.	G	A	.	.	MAF_INRAE=13.333;MAF_USDA=14.118
NC_035096.1	21561920	.	G	A	.	.	MAF_INRAE=42.405;MAF_USDA=20.588
NC_035096.1	21562024	.	G	T	.	.	MAF_USDA=1.639
NC_035096.1	21562053	.	A	G	.	.	MAF_USDA=1.639
NC_035096.1	21562269	.	C	A	.	.	MAF_INRAE=47.368;MAF_USDA=36.885
NC_035096.1	21562623	.	A	G	.	.	MAF_INRAE=43.671;MAF_USDA=35.882
NC_035096.1	21562700	.	T	C	.	.	MAF_INRAE=13.333;MAF_USDA=11.765
NC_035096.1	21562856	.	G	A	.	.	MAF_INRAE=48.101;MAF_USDA=32.941
NC_035096.1	21562867	.	T	A	.	.	MAF_INRAE=7.595;MAF_USDA=2.459
NC_035096.1	21563155	.	C	A	.	.	MAF_INRAE=47.468;MAF_USDA=32.941
NC_035096.1	21563170	.	A	G	.	.	MAF_USDA=2.459
NC_035096.1	21563381	.	C	T	.	.	MAF_INRAE=7.595;MAF_USDA=2.459
NC_035096.1	21563387	.	T	C	.	.	MAF_USDA=2.459
NC_035096.1	21563450	.	C	T	.	.	MAF_USDA=1.639
NC_035096.1	21563488	.	G	A	.	.	MAF_INRAE=4.43;MAF_USDA=6.557
NC_035096.1	21563534	.	G	A	.	.	MAF_USDA=1.639
NC_035096.1	21563537	.	T	G	.	.	MAF_INRAE=28.481;MAF_USDA=41.765
NC_035096.1	21563560	.	C	T	.	.	MAF_INRAE=2.5
NC_035096.1	21563561	.	G	A	.	.	MAF_INRAE=3.333;MAF_USDA=3.529
NC_035096.1	21563675	.	G	A	.	.	MAF_USDA=1.639
NC_035096.1	21563778	.	A	G	.	.	MAF_INRAE=45.57;MAF_USDA=25.882
NC_035096.1	21563783	.	T	C	.	.	MAF_INRAE=25.949;MAF_USDA=46.471
NC_035096.1	21563819	.	C	T	.	.	MAF_USDA=11.176
NC_035096.1	21563863	.	T	G	.	.	MAF_INRAE=3.333;MAF_USDA=14.706
NC_035096.1	21563886	.	G	C	.	.	MAF_USDA=1.639
NC_035096.1	21563907	.	A	T	.	.	MAF_INRAE=5.833;MAF_USDA=15.882
NC_035096.1	21563955	.	G	A	.	.	MAF_INRAE=5.833;MAF_USDA=14.286
NC_035096.1	21564043	.	T	A	.	.	MAF_INRAE=38.608;MAF_USDA=41.667
NC_035096.1	21564111	.	A	T	.	.	MAF_INRAE=13.333
NC_035096.1	21564120	.	A	G	.	.	MAF_INRAE=13.333
NC_035096.1	21564191	.	A	C	.	.	MAF_INRAE=4.167
NC_035096.1	21564196	.	C	T	.	.	MAF_INRAE=3.333
NC_035096.1	21565756	.	C	T	.	.	MAF_INRAE=1.667;MAF_USDA=4.098
NC_035096.1	21565849	.	C	T	.	.	MAF_USDA=4.706
NC_035096.1	21565852	.	C	T	.	.	MAF_USDA=7.059
NC_035096.1	21565898	.	T	C	.	.	MAF_USDA=2.353
NC_035096.1	21565919	.	A	T	.	.	MAF_USDA=8.197
NC_035096.1	21566097	.	G	A	.	.	MAF_USDA=1.639
NC_035096.1	21566290	.	C	T	.	.	MAF_USDA=2.353
NC_035096.1	21566374	.	G	A	.	.	MAF_USDA=2.459
NC_035096.1	21566375	.	T	A	.	.	MAF_USDA=2.459
NC_035096.1	21566421	.	G	T	.	.	MAF_USDA=1.639
NC_035096.1	21566425	.	C	A	.	.	MAF_INRAE=36.709;MAF_USDA=21.176
NC_035096.1	21566484	.	G	A	.	.	MAF_USDA=2.5
NC_035096.1	21566575	.	T	C	.	.	MAF_INRAE=35.443;MAF_USDA=44.706
NC_035096.1	21566591	.	C	T	.	.	MAF_INRAE=13.333;MAF_USDA=9.836
NC_035096.1	21566602	.	G	T	.	.	MAF_USDA=1.639
NC_035096.1	21566680	.	G	A	.	.	MAF_INRAE=6.667;MAF_USDA=42.353
NC_035096.1	21566785	.	A	G	.	.	MAF_USDA=1.639
NC_035096.1	21566799	.	G	T	.	.	MAF_USDA=6.25
NC_035096.1	21567011	.	T	C	.	.	MAF_USDA=1.639
NC_035096.1	21567039	.	A	T	.	.	MAF_INRAE=25.0;MAF_USDA=45.294
NC_035096.1	21567091	.	T	C	.	.	MAF_INRAE=2.5
NC_035096.1	21567142	.	T	C	.	.	MAF_USDA=1.639
NC_035096.1	21567257	.	C	T	.	.	MAF_INRAE=26.316;MAF_USDA=24.706
NC_035096.1	21567377	.	G	A	.	.	MAF_INRAE=24.167;MAF_USDA=44.118
NC_035096.1	21567434	.	T	C	.	.	MAF_USDA=1.639
NC_035096.1	21567505	.	A	C	.	.	MAF_USDA=1.639
NC_035096.1	21567509	.	C	T	.	.	MAF_USDA=1.639
NC_035096.1	21567546	.	G	A	.	.	MAF_INRAE=2.5;MAF_USDA=2.459
NC_035096.1	21567582	.	A	G	.	.	MAF_USDA=1.639
NC_035096.1	21567608	.	T	G	.	.	MAF_USDA=5.738
NC_035096.1	21567638	.	G	A	.	.	MAF_INRAE=25.0;MAF_USDA=45.294
NC_035096.1	21567698	.	A	G	.	.	MAF_INRAE=15.0;MAF_USDA=4.098
NC_035096.1	21567701	.	T	G	.	.	MAF_INRAE=5.833;MAF_USDA=14.118
NC_035096.1	21567748	.	T	A	.	.	MAF_INRAE=25.0;MAF_USDA=45.882
NC_035096.1	21567768	.	A	G	.	.	MAF_INRAE=46.835;MAF_USDA=34.706
NC_035096.1	21567779	.	C	T	.	.	MAF_INRAE=29.747;MAF_USDA=30.0
NC_035096.1	21567802	.	C	T	.	.	MAF_INRAE=29.747;MAF_USDA=29.412
NC_035096.1	21567816	.	G	A	.	.	MAF_USDA=4.167
NC_035096.1	21567818	.	T	C	.	.	MAF_INRAE=11.667;MAF_USDA=46.471
NC_035096.1	21567839	.	A	T	.	.	MAF_INRAE=13.333;MAF_USDA=11.176
NC_035096.1	21567878	.	C	T	.	.	MAF_INRAE=7.595
NC_035096.1	21567916	.	T	C	.	.	MAF_USDA=1.639
NC_035096.1	21567971	.	A	G	.	.	MAF_USDA=2.459
NC_035096.1	21568106	.	A	G	.	.	MAF_INRAE=44.304;MAF_USDA=22.941
NC_035096.1	21568178	.	T	G	.	.	MAF_INRAE=47.468;MAF_USDA=37.059
NC_035096.1	21568190	.	A	T	.	.	MAF_USDA=4.098
NC_035096.1	21568367	.	G	T	.	.	MAF_USDA=6.471
NC_035096.1	21568439	.	T	A	.	.	MAF_USDA=5.294
NC_035096.1	21568534	.	T	G	.	.	MAF_INRAE=2.5;MAF_USDA=1.639
NC_035096.1	21568552	.	G	A	.	.	MAF_USDA=1.639
NC_035096.1	21568553	.	C	A	.	.	MAF_USDA=1.639
NC_035096.1	21568568	.	T	G	.	.	MAF_INRAE=25.0;MAF_USDA=47.647
NC_035096.1	21568582	.	C	T	.	.	MAF_INRAE=25.0;MAF_USDA=47.059
NC_035096.1	21568586	.	G	A	.	.	MAF_INRAE=25.0;MAF_USDA=48.235
NC_035096.1	21568623	.	G	T	.	.	MAF_INRAE=2.5;MAF_USDA=1.639
NC_035096.1	21568660	.	G	A	.	.	MAF_USDA=2.459
NC_035096.1	21568768	.	C	T	.	.	MAF_USDA=8.235
NC_035096.1	21568793	.	G	A	.	.	MAF_USDA=1.639
NC_035096.1	21568834	.	T	G	.	.	MAF_INRAE=12.5;MAF_USDA=44.706
NC_035096.1	21568895	.	C	T	.	.	MAF_INRAE=48.734;MAF_USDA=43.529
NC_035096.1	21568943	.	T	G	.	.	MAF_USDA=1.639
NC_035096.1	21568985	.	C	A	.	.	MAF_INRAE=5.0;MAF_USDA=17.059
NC_035096.1	21569011	.	C	A	.	.	MAF_USDA=7.647
NC_035096.1	21569014	.	G	T	.	.	MAF_INRAE=13.333;MAF_USDA=2.459
NC_035096.1	21569063	.	A	T	.	.	MAF_USDA=7.647
NC_035096.1	21569069	.	A	G	.	.	MAF_USDA=5.738
NC_035096.1	21569359	.	G	T	.	.	MAF_INRAE=8.861;MAF_USDA=10.0
NC_035096.1	21569378	.	G	A	.	.	MAF_USDA=7.647
NC_035096.1	21569443	.	G	T	.	.	MAF_USDA=1.639
NC_035096.1	21569515	.	A	C	.	.	MAF_INRAE=11.392;MAF_USDA=48.824
NC_035096.1	21569519	.	G	T	.	.	MAF_INRAE=13.333;MAF_USDA=48.824
NC_035096.1	21569644	.	C	A	.	.	MAF_USDA=4.098
NC_035096.1	21569652	.	T	C	.	.	MAF_USDA=4.098
NC_035096.1	21569717	.	C	T	.	.	MAF_INRAE=10.833;MAF_USDA=39.412
NC_035096.1	21569722	.	A	C	.	.	MAF_USDA=1.639
NC_035096.1	21569764	.	G	A	.	.	MAF_INRAE=6.329;MAF_USDA=12.941
NC_035096.1	21569789	.	A	C	.	.	MAF_INRAE=6.329;MAF_USDA=34.706
NC_035096.1	21569921	.	A	G	.	.	MAF_INRAE=6.667;MAF_USDA=27.049
NC_035096.1	21569935	.	A	T	.	.	MAF_INRAE=15.19;MAF_USDA=32.353
NC_035096.1	21569984	.	G	A	.	.	MAF_USDA=2.353
NC_035096.1	21570002	.	G	A	.	.	MAF_USDA=7.059
NC_035096.1	21570016	.	G	A	.	.	MAF_INRAE=5.833;MAF_USDA=10.588
NC_035096.1	21570056	.	G	A	.	.	MAF_USDA=7.647
NC_035096.1	21570080	.	G	C	.	.	MAF_INRAE=15.789
NC_035096.1	21570147	.	C	A	.	.	MAF_USDA=11.765
NC_035096.1	21570194	.	G	A	.	.	MAF_USDA=4.098
NC_035096.1	21570461	.	C	A	.	.	MAF_USDA=9.016
NC_035096.1	21570631	.	G	A	.	.	MAF_INRAE=4.167
NC_035096.1	21570677	.	A	C	.	.	MAF_USDA=5.882
NC_035096.1	21570927	.	C	A	.	.	MAF_INRAE=2.5
NC_035096.1	21570960	.	G	A	.	.	MAF_INRAE=5.263
NC_035096.1	21571026	.	T	C	.	.	MAF_USDA=2.459
NC_035096.1	21571053	.	G	C	.	.	MAF_USDA=4.098
NC_035096.1	21571068	.	C	A	.	.	MAF_INRAE=10.0;MAF_USDA=32.53
NC_035096.1	21571073	.	T	G	.	.	MAF_INRAE=15.833;MAF_USDA=7.627
NC_035096.1	21571074	.	T	G	.	.	MAF_USDA=2.542
NC_035096.1	21571181	.	G	A	.	.	MAF_USDA=2.459
NC_035096.1	21571199	.	T	C	.	.	MAF_INRAE=6.329;MAF_USDA=5.738
NC_035096.1	21571329	.	C	G	.	.	MAF_USDA=3.279
NC_035096.1	21571361	.	G	A	.	.	MAF_USDA=4.706
NC_035096.1	21571461	.	C	A	.	.	MAF_INRAE=6.329;MAF_USDA=5.738
NC_035096.1	21571465	.	G	T	.	.	MAF_INRAE=13.291;MAF_USDA=32.941
NC_035096.1	21571467	.	C	T	.	.	MAF_INRAE=25.833;MAF_USDA=13.529
NC_035096.1	21571517	.	A	G	.	.	MAF_USDA=1.639
NC_035096.1	21571525	.	T	C	.	.	MAF_INRAE=10.0
NC_035096.1	21571657	.	T	G	.	.	MAF_USDA=4.118
NC_035096.1	21571673	.	C	A	.	.	MAF_USDA=1.639
NC_035096.1	21571685	.	T	A	.	.	MAF_INRAE=6.329;MAF_USDA=4.098
NC_035096.1	21571687	.	C	A	.	.	MAF_INRAE=4.167;MAF_USDA=7.647
NC_035096.1	21571696	.	C	T	.	.	MAF_INRAE=4.43;MAF_USDA=1.639
NC_035096.1	21571708	.	A	G	.	.	MAF_INRAE=6.329
NC_035096.1	21571718	.	C	T	.	.	MAF_INRAE=6.329;MAF_USDA=3.279
NC_035096.1	21571727	.	A	T	.	.	MAF_INRAE=2.5;MAF_USDA=3.279
NC_035096.1	21571789	.	A	T	.	.	MAF_INRAE=5.063
NC_035096.1	21571794	.	A	G	.	.	MAF_INRAE=8.861
NC_035096.1	21571816	.	A	C	.	.	MAF_INRAE=29.167;MAF_USDA=42.941
NC_035096.1	21571870	.	G	A	.	.	MAF_INRAE=17.5;MAF_USDA=10.0
NC_035096.1	21571887	.	C	G	.	.	MAF_INRAE=5.0
NC_035096.1	21571892	.	A	T	.	.	MAF_USDA=1.639
NC_035096.1	21571898	.	G	A	.	.	MAF_USDA=4.918
NC_035096.1	21571902	.	C	G	.	.	MAF_INRAE=19.62
NC_035096.1	21571965	.	A	T	.	.	MAF_INRAE=15.833
NC_035096.1	21571967	.	A	T	.	.	MAF_INRAE=2.5
NC_035096.1	21571968	.	A	T	.	.	MAF_INRAE=11.667
NC_035096.1	21571970	.	A	T	.	.	MAF_INRAE=15.833
NC_035096.1	21572065	.	G	C	.	.	MAF_INRAE=8.228;MAF_USDA=5.738
NC_035096.1	21572119	.	C	G	.	.	MAF_INRAE=3.333
NC_035096.1	21572123	.	T	G	.	.	MAF_INRAE=3.333
NC_035096.1	21572125	.	C	T	.	.	MAF_INRAE=3.333
NC_035096.1	21572128	.	A	G	.	.	MAF_INRAE=3.333
NC_035096.1	21572130	.	C	A	.	.	MAF_INRAE=3.333
NC_035096.1	21572134	.	C	G	.	.	MAF_INRAE=3.333
NC_035096.1	21572184	.	A	T	.	.	MAF_USDA=3.279
NC_035096.1	21572214	.	A	T	.	.	MAF_INRAE=30.833
NC_035096.1	21572215	.	C	T	.	.	MAF_USDA=2.459
NC_035096.1	21572279	.	G	C	.	.	MAF_USDA=1.639
NC_035096.1	21572300	.	C	A	.	.	MAF_INRAE=15.833;MAF_USDA=4.918
NC_035096.1	21572396	.	A	G	.	.	MAF_INRAE=7.5
NC_035096.1	21572400	.	T	A	.	.	MAF_INRAE=7.5
NC_035096.1	21572402	.	T	C	.	.	MAF_INRAE=16.667;MAF_USDA=28.235
NC_035096.1	21572409	.	C	G	.	.	MAF_INRAE=7.5
NC_035096.1	21572415	.	A	G	.	.	MAF_USDA=29.412
NC_035096.1	21572418	.	G	T	.	.	MAF_INRAE=9.167
NC_035096.1	21572422	.	G	A	.	.	MAF_INRAE=9.167
NC_035096.1	21572429	.	C	T	.	.	MAF_INRAE=10.833
NC_035096.1	21572436	.	G	A	.	.	MAF_INRAE=18.333
NC_035096.1	21572482	.	G	T	.	.	MAF_INRAE=10.833
NC_035096.1	21572508	.	G	T	.	.	MAF_INRAE=24.167
NC_035096.1	21572511	.	A	C	.	.	MAF_INRAE=24.167
NC_035096.1	21572522	.	T	C	.	.	MAF_INRAE=18.333
NC_035096.1	21572529	.	C	T	.	.	MAF_INRAE=43.333
NC_035096.1	21572538	.	C	T	.	.	MAF_INRAE=24.167
NC_035096.1	21572541	.	T	C	.	.	MAF_INRAE=25.0
NC_035096.1	21572547	.	A	G	.	.	MAF_INRAE=25.833
NC_035096.1	21572556	.	C	G	.	.	MAF_INRAE=25.833
NC_035096.1	21572559	.	T	C	.	.	MAF_INRAE=27.5
NC_035096.1	21572567	.	G	A	.	.	MAF_INRAE=28.333
NC_035096.1	21572577	.	G	A	.	.	MAF_INRAE=27.5
NC_035096.1	21572580	.	G	A	.	.	MAF_INRAE=12.5
NC_035096.1	21572608	.	G	T	.	.	MAF_INRAE=11.667
NC_035096.1	21572629	.	G	A	.	.	MAF_INRAE=18.333
NC_035096.1	21572630	.	C	G	.	.	MAF_INRAE=18.333
NC_035096.1	21572639	.	G	A	.	.	MAF_USDA=2.459
NC_035096.1	21572648	.	T	G	.	.	MAF_USDA=4.098
NC_035096.1	21572649	.	A	C	.	.	MAF_INRAE=4.167
NC_035096.1	21572748	.	T	C	.	.	MAF_INRAE=5.263;MAF_USDA=8.824
NC_035096.1	21572767	.	C	G	.	.	MAF_USDA=8.333
NC_035096.1	21572778	.	A	G	.	.	MAF_USDA=1.639
NC_035096.1	21572782	.	C	A	.	.	MAF_USDA=9.412
NC_035096.1	21572796	.	T	C	.	.	MAF_INRAE=9.167;MAF_USDA=35.882
NC_035096.1	21572798	.	T	C	.	.	MAF_INRAE=4.167;MAF_USDA=21.765
NC_035096.1	21572818	.	C	T	.	.	MAF_INRAE=4.167
NC_035096.1	21572830	.	T	C	.	.	MAF_USDA=2.459
NC_035096.1	21572831	.	C	A	.	.	MAF_INRAE=4.167;MAF_USDA=18.824
NC_035096.1	21572836	.	G	A	.	.	MAF_INRAE=25.316;MAF_USDA=33.929
NC_035096.1	21572840	.	A	G	.	.	MAF_INRAE=20.0;MAF_USDA=14.583
NC_035096.1	21572842	.	A	G	.	.	MAF_INRAE=2.632
NC_035096.1	21572847	.	AT	AG	.	.	MAF_USDA=25.0
NC_035096.1	21572848	.	T	G	.	.	MAF_INRAE=20.833
NC_035096.1	21572850	.	T	A	.	.	MAF_INRAE=20.833;MAF_USDA=22.917
NC_035096.1	21572854	.	A	G	.	.	MAF_USDA=13.115
NC_035096.1	21572986	.	G	A	.	.	MAF_INRAE=5.263;MAF_USDA=9.412
NC_035096.1	21573130	.	C	G	.	.	MAF_INRAE=5.063;MAF_USDA=10.588
NC_035096.1	21573177	.	G	T	.	.	MAF_INRAE=37.342;MAF_USDA=30.0
NC_035096.1	21573183	.	C	T	.	.	MAF_INRAE=33.544;MAF_USDA=11.176
NC_035096.1	21573261	.	C	A	.	.	MAF_USDA=1.639
NC_035096.1	21573262	.	A	G	.	.	MAF_USDA=1.639
NC_035096.1	21573452	.	G	A	.	.	MAF_USDA=4.918
NC_035096.1	21573581	.	T	C	.	.	MAF_USDA=4.098
NC_035096.1	21573652	.	C	T	.	.	MAF_USDA=4.918
NC_035096.1	21573719	.	C	T	.	.	MAF_INRAE=4.167
NC_035096.1	21574058	.	C	A	.	.	MAF_INRAE=10.0;MAF_USDA=28.824
NC_035096.1	21574070	.	A	G	.	.	MAF_USDA=4.098
NC_035096.1	21574111	.	G	A	.	.	MAF_INRAE=11.667;MAF_USDA=3.279
NC_035096.1	21574142	.	G	A	.	.	MAF_INRAE=41.139;MAF_USDA=22.941
NC_035096.1	21574151	.	G	C	.	.	MAF_INRAE=4.43;MAF_USDA=1.639
NC_035096.1	21574267	.	A	G	.	.	MAF_INRAE=24.684;MAF_USDA=41.765
NC_035096.1	21574294	.	C	G	.	.	MAF_INRAE=35.443;MAF_USDA=48.824
NC_035096.1	21574301	.	C	T	.	.	MAF_INRAE=33.544;MAF_USDA=11.765
NC_035096.1	21574334	.	A	C	.	.	MAF_INRAE=4.43;MAF_USDA=7.377
NC_035096.1	21574337	.	G	A	.	.	MAF_INRAE=11.667;MAF_USDA=14.754
NC_035096.1	21574360	.	A	T	.	.	MAF_USDA=9.836
NC_035096.1	21574375	.	T	G	.	.	MAF_INRAE=15.789
NC_035096.1	21574378	.	C	T	.	.	MAF_INRAE=16.456;MAF_USDA=34.706
NC_035096.1	21574394	.	T	C	.	.	MAF_USDA=1.639
NC_035096.1	21574440	.	T	C	.	.	MAF_INRAE=15.0;MAF_USDA=2.459
NC_035096.1	21574599	.	G	A	.	.	MAF_INRAE=27.848;MAF_USDA=42.941
NC_035096.1	21574609	.	T	C	.	.	MAF_INRAE=10.127;MAF_USDA=31.765
NC_035096.1	21574652	.	T	G	.	.	MAF_USDA=3.279
NC_035096.1	21574653	.	A	T	.	.	MAF_USDA=14.118
NC_035096.1	21574656	.	C	A	.	.	MAF_INRAE=10.0;MAF_USDA=10.588
NC_035096.1	21574736	.	G	A	.	.	MAF_INRAE=4.167;MAF_USDA=2.353
NC_035096.1	21574774	.	T	A	.	.	MAF_INRAE=4.167
NC_035096.1	21574776	.	G	T	.	.	MAF_INRAE=15.833
NC_035096.1	21574782	.	C	A	.	.	MAF_INRAE=7.595
NC_035096.1	21574786	.	C	T	.	.	MAF_INRAE=15.833
NC_035096.1	21574841	.	T	C	.	.	MAF_USDA=4.098
NC_035096.1	21574883	.	A	G	.	.	MAF_INRAE=5.833;MAF_USDA=15.294
NC_035096.1	21575024	.	A	G	.	.	MAF_INRAE=10.127;MAF_USDA=46.471
NC_035096.1	21575061	.	C	T	.	.	MAF_INRAE=5.263;MAF_USDA=14.706
NC_035096.1	21575197	.	C	T	.	.	MAF_INRAE=5.833;MAF_USDA=16.471
NC_035096.1	21575205	.	C	A	.	.	MAF_USDA=3.279
NC_035096.1	21575268	.	A	G	.	.	MAF_INRAE=37.975;MAF_USDA=20.588
NC_035096.1	21575319	.	C	T	.	.	MAF_INRAE=5.833;MAF_USDA=11.31
NC_035096.1	21575505	.	G	A	.	.	MAF_INRAE=37.342;MAF_USDA=21.765
NC_035096.1	21575564	.	C	T	.	.	MAF_USDA=2.459
NC_035096.1	21575593	.	C	T	.	.	MAF_INRAE=15.789
NC_035096.1	21575650	.	C	T	.	.	MAF_INRAE=33.544;MAF_USDA=7.647
NC_035096.1	21575698	.	T	C	.	.	MAF_INRAE=22.785;MAF_USDA=24.706
NC_035096.1	21575837	.	G	C	.	.	MAF_INRAE=37.975;MAF_USDA=21.765
NC_035096.1	21575864	.	G	T	.	.	MAF_INRAE=4.167;MAF_USDA=2.459
NC_035096.1	21575873	.	G	A	.	.	MAF_INRAE=37.342;MAF_USDA=21.176
NC_035096.1	21575901	.	G	A	.	.	MAF_USDA=2.459
NC_035096.1	21575922	.	C	G	.	.	MAF_USDA=3.529
NC_035096.1	21575988	.	C	A	.	.	MAF_INRAE=15.789
NC_035096.1	21576011	.	A	G	.	.	MAF_INRAE=36.709;MAF_USDA=23.529
NC_035096.1	21576148	.	T	C	.	.	MAF_USDA=1.639
NC_035096.1	21576203	.	A	G	.	.	MAF_INRAE=37.975;MAF_USDA=22.353
NC_035096.1	21576206	.	G	A	.	.	MAF_INRAE=5.263
NC_035096.1	21576242	.	G	A	.	.	MAF_INRAE=15.789
NC_035096.1	21576369	.	G	A	.	.	MAF_INRAE=2.5
NC_035096.1	21576370	.	G	A	.	.	MAF_USDA=14.583
NC_035096.1	21576445	.	A	G	.	.	MAF_INRAE=26.316;MAF_USDA=20.588
NC_035096.1	21576467	.	A	T	.	.	MAF_INRAE=2.5
NC_035096.1	21576545	.	C	T	.	.	MAF_INRAE=37.975;MAF_USDA=22.353
NC_035096.1	21576594	.	T	A	.	.	MAF_INRAE=37.975;MAF_USDA=20.588
NC_035096.1	21576690	.	G	A	.	.	MAF_USDA=2.459
NC_035096.1	21576849	.	G	T	.	.	MAF_INRAE=37.975;MAF_USDA=21.176
NC_035096.1	21577024	.	A	T	.	.	MAF_INRAE=15.789
NC_035096.1	21577046	.	T	A	.	.	MAF_USDA=1.639
NC_035096.1	21577068	.	G	T	.	.	MAF_USDA=21.176
NC_035096.1	21577117	.	G	A	.	.	MAF_INRAE=38.608;MAF_USDA=21.176
NC_035096.1	21577130	.	C	A	.	.	MAF_INRAE=2.5
NC_035096.1	21577155	.	G	A	.	.	MAF_INRAE=38.608;MAF_USDA=21.176
NC_035096.1	21577175	.	C	T	.	.	MAF_INRAE=5.833;MAF_USDA=18.235
NC_035096.1	21577195	.	G	A	.	.	MAF_INRAE=8.861;MAF_USDA=2.459
NC_035096.1	21577205	.	G	T	.	.	MAF_USDA=14.583
NC_035096.1	21577213	.	G	T	.	.	MAF_INRAE=2.5
NC_035096.1	21577258	.	T	C	.	.	MAF_INRAE=37.975;MAF_USDA=21.765
NC_035096.1	21577272	.	G	T	.	.	MAF_USDA=20.0
NC_035096.1	21577296	.	G	T	.	.	MAF_INRAE=36.709;MAF_USDA=22.941
NC_035096.1	21577472	.	T	A	.	.	MAF_INRAE=37.975;MAF_USDA=21.176
NC_035096.1	21577550	.	G	A	.	.	MAF_INRAE=37.975;MAF_USDA=21.765
NC_035096.1	21577565	.	C	G	.	.	MAF_INRAE=33.544;MAF_USDA=7.647
NC_035096.1	21577653	.	T	G	.	.	MAF_USDA=4.918
NC_035096.1	21577745	.	G	A	.	.	MAF_USDA=1.639
NC_035096.1	21577766	.	G	A	.	.	MAF_INRAE=37.975;MAF_USDA=20.588
NC_035096.1	21577767	.	G	A	.	.	MAF_INRAE=41.667;MAF_USDA=20.0
NC_035096.1	21577769	.	C	T	.	.	MAF_USDA=1.639
NC_035096.1	21577818	.	C	T	.	.	MAF_INRAE=5.263;MAF_USDA=1.639
NC_035096.1	21577821	.	G	A	.	.	MAF_INRAE=37.975;MAF_USDA=21.176
NC_035096.1	21577860	.	G	A	.	.	MAF_INRAE=21.053;MAF_USDA=31.25
NC_035096.1	21577861	.	A	T	.	.	MAF_INRAE=26.316;MAF_USDA=35.417
NC_035096.1	21577924	.	C	T	.	.	MAF_INRAE=8.861;MAF_USDA=22.353
NC_035096.1	21577944	.	T	C	.	.	MAF_INRAE=4.167
NC_035096.1	21577949	.	C	T	.	.	MAF_INRAE=15.789;MAF_USDA=1.639
NC_035096.1	21578085	.	C	T	.	.	MAF_INRAE=37.975;MAF_USDA=21.765
NC_035096.1	21578168	.	T	G	.	.	MAF_USDA=2.459
NC_035096.1	21578277	.	A	G	.	.	MAF_INRAE=29.114;MAF_USDA=44.706
NC_035096.1	21578380	.	G	T	.	.	MAF_INRAE=37.975;MAF_USDA=20.0
NC_035096.1	21578443	.	G	A	.	.	MAF_INRAE=42.5;MAF_USDA=29.167
NC_035096.1	21578446	.	T	C	.	.	MAF_INRAE=42.5
NC_035096.1	21578449	.	C	T	.	.	MAF_INRAE=42.5
NC_035096.1	21578483	.	G	A	.	.	MAF_INRAE=30.0
NC_035096.1	21578497	.	C	T	.	.	MAF_INRAE=47.5
NC_035096.1	21578503	.	G	A	.	.	MAF_INRAE=47.5
NC_035096.1	21578509	.	A	C	.	.	MAF_INRAE=48.333
NC_035096.1	21578530	.	G	T	.	.	MAF_INRAE=47.5
NC_035096.1	21578537	.	G	C	.	.	MAF_INRAE=46.667
NC_035096.1	21578546	.	G	A	.	.	MAF_INRAE=46.667
NC_035096.1	21578558	.	A	G	.	.	MAF_INRAE=47.5
NC_035096.1	21578561	.	C	T	.	.	MAF_INRAE=47.5
NC_035096.1	21578562	.	A	G	.	.	MAF_INRAE=12.5;MAF_USDA=15.294
NC_035096.1	21578572	.	T	C	.	.	MAF_INRAE=45.833
NC_035096.1	21578574	.	A	G	.	.	MAF_INRAE=42.5
NC_035096.1	21578575	.	G	A	.	.	MAF_INRAE=45.833
NC_035096.1	21578581	.	G	A	.	.	MAF_INRAE=45.833
NC_035096.1	21578582	.	A	T	.	.	MAF_INRAE=45.833
NC_035096.1	21578589	.	G	T	.	.	MAF_INRAE=45.833
NC_035096.1	21578600	.	T	C	.	.	MAF_INRAE=45.833
NC_035096.1	21578605	.	G	A	.	.	MAF_INRAE=47.5
NC_035096.1	21578634	.	T	C	.	.	MAF_INRAE=42.5
NC_035096.1	21578644	.	G	A	.	.	MAF_INRAE=42.5;MAF_USDA=24.706
NC_035096.1	21578646	.	T	G	.	.	MAF_INRAE=41.667;MAF_USDA=25.882
NC_035096.1	21578650	.	T	C	.	.	MAF_INRAE=41.667;MAF_USDA=31.25
NC_035096.1	21578653	.	T	A	.	.	MAF_INRAE=41.667;MAF_USDA=37.5
NC_035096.1	21578654	.	T	C	.	.	MAF_INRAE=41.667;MAF_USDA=37.5
NC_035096.1	21578658	.	G	C	.	.	MAF_INRAE=40.833;MAF_USDA=45.833
NC_035096.1	21578665	.	T	C	.	.	MAF_INRAE=40.833
NC_035096.1	21578673	.	G	A	.	.	MAF_INRAE=40.833
NC_035096.1	21578675	.	T	C	.	.	MAF_INRAE=41.667
NC_035096.1	21578677	.	C	G	.	.	MAF_INRAE=4.167
NC_035096.1	21578687	.	C	A	.	.	MAF_INRAE=42.5
NC_035096.1	21578689	.	T	C	.	.	MAF_INRAE=42.5
NC_035096.1	21578707	.	A	G	.	.	MAF_INRAE=43.333
NC_035096.1	21578725	.	T	G	.	.	MAF_INRAE=41.667
NC_035096.1	21578728	.	T	C	.	.	MAF_INRAE=29.167
NC_035096.1	21578761	.	A	C	.	.	MAF_INRAE=35.0
NC_035096.1	21578794	.	G	T	.	.	MAF_INRAE=40.833
NC_035096.1	21578800	.	A	C	.	.	MAF_INRAE=40.833
NC_035096.1	21578808	.	C	A	.	.	MAF_INRAE=40.0
NC_035096.1	21578833	.	G	A	.	.	MAF_INRAE=37.5
NC_035096.1	21578842	.	A	G	.	.	MAF_INRAE=37.5
NC_035096.1	21578850	.	G	A	.	.	MAF_INRAE=35.0
NC_035096.1	21578856	.	G	A	.	.	MAF_INRAE=33.333
NC_035096.1	21578875	.	G	A	.	.	MAF_INRAE=25.833
NC_035096.1	21578884	.	G	T	.	.	MAF_INRAE=25.833
NC_035096.1	21578890	.	A	G	.	.	MAF_INRAE=24.167
NC_035096.1	21578893	.	A	G	.	.	MAF_INRAE=45.833
NC_035096.1	21578896	.	G	C	.	.	MAF_INRAE=21.667
NC_035096.1	21578934	.	C	A	.	.	MAF_INRAE=37.975;MAF_USDA=21.176
NC_035096.1	21579000	.	G	C	.	.	MAF_INRAE=15.789;MAF_USDA=1.639
NC_035096.1	21579001	.	C	G	.	.	MAF_INRAE=4.167;MAF_USDA=14.118
NC_035096.1	21579003	.	T	G	.	.	MAF_USDA=1.176
NC_035096.1	21579104	.	G	A	.	.	MAF_INRAE=8.861;MAF_USDA=22.941
NC_035096.1	21579264	.	A	T	.	.	MAF_INRAE=4.167;MAF_USDA=2.459
NC_035096.1	21579450	.	G	A	.	.	MAF_USDA=4.098
NC_035096.1	21579483	.	A	G	.	.	MAF_INRAE=13.924;MAF_USDA=32.353
NC_035096.1	21579537	.	A	C	.	.	MAF_INRAE=19.62;MAF_USDA=48.235
NC_035096.1	21579576	.	C	T	.	.	MAF_INRAE=13.333
NC_035096.1	21579607	.	G	T	.	.	MAF_INRAE=5.263;MAF_USDA=1.639
NC_035096.1	21579611	.	G	A	.	.	MAF_INRAE=41.667;MAF_USDA=26.471
NC_035096.1	21579747	.	C	A	.	.	MAF_INRAE=15.789;MAF_USDA=13.529
NC_035096.1	21579769	.	T	G	.	.	MAF_INRAE=3.333;MAF_USDA=17.059
NC_035096.1	21579810	.	G	T	.	.	MAF_USDA=5.738
NC_035096.1	21579892	.	C	A	.	.	MAF_INRAE=38.608;MAF_USDA=15.574
NC_035096.1	21580089	.	G	A	.	.	MAF_USDA=4.098
NC_035096.1	21580101	.	G	A	.	.	MAF_INRAE=4.43;MAF_USDA=3.279
NC_035096.1	21580149	.	G	T	.	.	MAF_INRAE=4.167
NC_035096.1	21580156	.	G	A	.	.	MAF_USDA=3.279
NC_035096.1	21580169	.	A	C	.	.	MAF_INRAE=13.333;MAF_USDA=3.279
NC_035096.1	21580171	.	A	C	.	.	MAF_INRAE=13.333;MAF_USDA=3.279
NC_035096.1	21580184	.	G	T	.	.	MAF_INRAE=17.089;MAF_USDA=8.235
NC_035096.1	21580221	.	C	T	.	.	MAF_INRAE=34.81;MAF_USDA=24.118
NC_035096.1	21580240	.	GGAG	GGAA	.	.	MAF_USDA=6.25
NC_035096.1	21580321	.	G	A	.	.	MAF_INRAE=37.975;MAF_USDA=20.588
NC_035096.1	21580388	.	C	T	.	.	MAF_USDA=4.918
NC_035096.1	21580540	.	G	A	.	.	MAF_USDA=2.459
NC_035096.1	21580609	.	A	C	.	.	MAF_USDA=1.639
NC_035096.1	21580657	.	G	A	.	.	MAF_INRAE=10.526;MAF_USDA=7.647
NC_035096.1	21580707	.	G	A	.	.	MAF_USDA=24.706
NC_035096.1	21580887	.	A	T	.	.	MAF_USDA=28.571
NC_035096.1	21580891	.	A	T	.	.	MAF_INRAE=4.167;MAF_USDA=2.5
NC_035096.1	21580902	.	C	A	.	.	MAF_USDA=5.833
NC_035096.1	21580941	.	A	G	.	.	MAF_USDA=28.571
NC_035096.1	21581038	.	G	A	.	.	MAF_USDA=2.459
NC_035096.1	21581065	.	T	C	.	.	MAF_INRAE=13.333;MAF_USDA=3.279
NC_035096.1	21581116	.	C	T	.	.	MAF_INRAE=15.789;MAF_USDA=1.639
NC_035096.1	21581210	.	A	G	.	.	MAF_USDA=14.583
NC_035096.1	21581214	.	A	C	.	.	MAF_USDA=14.583
NC_035096.1	21581217	.	T	G	.	.	MAF_USDA=14.583
NC_035096.1	21581218	.	G	T	.	.	MAF_USDA=14.583
NC_035096.1	21581223	.	A	T	.	.	MAF_USDA=14.583
NC_035096.1	21581224	.	A	T	.	.	MAF_USDA=14.583
NC_035096.1	21581229	.	A	C	.	.	MAF_USDA=14.583
NC_035096.1	21581230	.	C	A	.	.	MAF_USDA=14.583
NC_035096.1	21581233	.	G	T	.	.	MAF_USDA=14.583
NC_035096.1	21581237	.	C	T	.	.	MAF_USDA=10.417
NC_035096.1	21581241	.	A	T	.	.	MAF_INRAE=33.544;MAF_USDA=7.831
NC_035096.1	21581349	.	G	A	.	.	MAF_INRAE=15.833;MAF_USDA=6.024
NC_035096.1	21581354	.	A	G	.	.	MAF_INRAE=27.215;MAF_USDA=27.711
NC_035096.1	21581372	.	G	A	.	.	MAF_USDA=19.88
NC_035096.1	21581404	.	A	C	.	.	MAF_INRAE=13.333;MAF_USDA=3.39
NC_035096.1	21581443	.	A	T	.	.	MAF_INRAE=39.873;MAF_USDA=39.157
NC_035096.1	21581456	.	A	C	.	.	MAF_INRAE=39.873;MAF_USDA=36.145
NC_035096.1	21581469	.	C	T	.	.	MAF_USDA=3.571
NC_035096.1	21581478	.	C	T	.	.	MAF_INRAE=22.152;MAF_USDA=24.405
NC_035096.1	21581540	.	T	G	.	.	MAF_USDA=28.571
NC_035096.1	21581766	.	A	G	.	.	MAF_USDA=23.494
NC_035096.1	21581767	.	T	C	.	.	MAF_INRAE=30.0
NC_035096.1	21581785	.	C	T	.	.	MAF_USDA=28.916
NC_035096.1	21581827	.	G	A	.	.	MAF_INRAE=39.241;MAF_USDA=37.952
NC_035096.1	21581880	.	G	T	.	.	MAF_USDA=1.205
NC_035096.1	21581930	.	G	A	.	.	MAF_USDA=12.712
NC_035096.1	21582026	.	A	G	.	.	MAF_USDA=1.695
NC_035096.1	21582064	.	G	A	.	.	MAF_INRAE=15.789;MAF_USDA=2.459
NC_035096.1	21582109	.	G	A	.	.	MAF_USDA=2.459
NC_035096.1	21582113	.	G	A	.	.	MAF_INRAE=22.152;MAF_USDA=37.5
NC_035096.1	21582172	.	T	C	.	.	MAF_INRAE=2.5
NC_035096.1	21582174	.	C	G	.	.	MAF_INRAE=2.5
NC_035096.1	21582196	.	G	A	.	.	MAF_INRAE=15.789;MAF_USDA=1.639
NC_035096.1	21582197	.	T	A	.	.	MAF_USDA=1.639
NC_035096.1	21582216	.	C	A	.	.	MAF_USDA=3.279
NC_035096.1	21582233	.	T	A	.	.	MAF_INRAE=5.263;MAF_USDA=3.279
NC_035096.1	21582277	.	C	T	.	.	MAF_INRAE=28.481;MAF_USDA=14.118
NC_035096.1	21582291	.	C	T	.	.	MAF_INRAE=33.544;MAF_USDA=7.059
NC_035096.1	21582326	.	G	T	.	.	MAF_INRAE=33.544;MAF_USDA=7.647
NC_035096.1	21582516	.	A	C	.	.	MAF_INRAE=4.167
NC_035096.1	21582525	.	G	T	.	.	MAF_INRAE=15.789
NC_035096.1	21582622	.	G	A	.	.	MAF_INRAE=27.848;MAF_USDA=47.647
NC_035096.1	21582713	.	G	T	.	.	MAF_USDA=18.824
NC_035096.1	21582735	.	G	A	.	.	MAF_INRAE=5.063;MAF_USDA=29.412
NC_035096.1	21582746	.	C	T	.	.	MAF_INRAE=6.329;MAF_USDA=1.639
NC_035096.1	21582793	.	T	C	.	.	MAF_USDA=2.459
NC_035096.1	21582809	.	A	G	.	.	MAF_INRAE=39.241;MAF_USDA=38.824
NC_035096.1	21582817	.	T	C	.	.	MAF_USDA=26.471
NC_035096.1	21582836	.	A	T	.	.	MAF_INRAE=44.304;MAF_USDA=32.143
NC_035096.1	21582856	.	C	A	.	.	MAF_INRAE=47.468;MAF_USDA=28.824
NC_035096.1	21582866	.	A	C	.	.	MAF_INRAE=12.5;MAF_USDA=13.69
NC_035096.1	21582888	.	C	A	.	.	MAF_USDA=12.353
NC_035096.1	21582904	.	A	G	.	.	MAF_INRAE=39.241;MAF_USDA=38.824
NC_035096.1	21582926	.	C	T	.	.	MAF_INRAE=39.241;MAF_USDA=38.235
NC_035096.1	21582946	.	T	C	.	.	MAF_INRAE=43.038;MAF_USDA=24.706
NC_035096.1	21582950	.	G	T	.	.	MAF_INRAE=13.333
NC_035096.1	21583040	.	C	T	.	.	MAF_USDA=3.279
NC_035096.1	21583043	.	G	A	.	.	MAF_USDA=23.529
NC_035096.1	21583047	.	G	T	.	.	MAF_USDA=12.353
NC_035096.1	21583081	.	A	T	.	.	MAF_INRAE=33.544;MAF_USDA=7.647
NC_035096.1	21583120	.	C	T	.	.	MAF_USDA=4.918
NC_035096.1	21583145	.	C	T	.	.	MAF_INRAE=28.481;MAF_USDA=10.588
NC_035096.1	21583194	.	G	A	.	.	MAF_USDA=2.459
NC_035096.1	21583267	.	C	T	.	.	MAF_USDA=12.353
NC_035096.1	21583270	.	T	G	.	.	MAF_INRAE=16.667;MAF_USDA=6.471
NC_035096.1	21583539	.	G	T	.	.	MAF_USDA=3.529
NC_035096.1	21583545	.	A	C	.	.	MAF_USDA=1.176
NC_035096.1	21583546	.	T	A	.	.	MAF_USDA=28.824
NC_035096.1	21583587	.	C	T	.	.	MAF_INRAE=15.789;MAF_USDA=34.706
NC_035096.1	21583598	.	C	A	.	.	MAF_INRAE=15.789;MAF_USDA=1.639
NC_035096.1	21583599	.	A	G	.	.	MAF_INRAE=12.5;MAF_USDA=21.176
NC_035096.1	21583687	.	T	G	.	.	MAF_INRAE=28.481;MAF_USDA=26.471
NC_035096.1	21583693	.	G	A	.	.	MAF_INRAE=10.0;MAF_USDA=13.529
NC_035096.1	21583702	.	C	T	.	.	MAF_INRAE=15.789;MAF_USDA=14.754
NC_035096.1	21583716	.	T	C	.	.	MAF_INRAE=13.333;MAF_USDA=12.5
NC_035096.1	21583738	.	G	A	.	.	MAF_INRAE=15.789;MAF_USDA=1.639
NC_035096.1	21583755	.	T	A	.	.	MAF_INRAE=33.544;MAF_USDA=34.706
NC_035096.1	21583779	.	G	A	.	.	MAF_INRAE=33.544;MAF_USDA=16.471
NC_035096.1	21583906	.	G	C	.	.	MAF_USDA=11.31
NC_035096.1	21584502	.	G	A	.	.	MAF_USDA=29.167
NC_035096.1	21584608	.	G	A	.	.	MAF_INRAE=32.911;MAF_USDA=8.235
NC_035096.1	21584622	.	A	G	.	.	MAF_USDA=14.706
NC_035096.1	21584634	.	C	T	.	.	MAF_INRAE=5.0;MAF_USDA=31.765
NC_035096.1	21584681	.	C	T	.	.	MAF_INRAE=40.833;MAF_USDA=8.333
NC_035096.1	21584766	.	G	A	.	.	MAF_INRAE=39.873;MAF_USDA=36.471
NC_035096.1	21584836	.	T	C	.	.	MAF_INRAE=33.544;MAF_USDA=7.059
NC_035096.1	21585082	.	C	G	.	.	MAF_USDA=29.167
NC_035096.1	21585106	.	C	T	.	.	MAF_INRAE=10.759;MAF_USDA=18.824
NC_035096.1	21585124	.	A	G	.	.	MAF_INRAE=6.329;MAF_USDA=3.279
NC_035096.1	21585184	.	G	T	.	.	MAF_USDA=4.118
NC_035096.1	21585200	.	G	A	.	.	MAF_USDA=1.639
NC_035096.1	21585295	.	G	A	.	.	MAF_INRAE=28.481;MAF_USDA=15.882
NC_035096.1	21585306	.	C	T	.	.	MAF_USDA=12.353
NC_035096.1	21585401	.	G	A	.	.	MAF_INRAE=33.544;MAF_USDA=9.412
NC_035096.1	21585441	.	T	G	.	.	MAF_USDA=28.824
NC_035096.1	21585475	.	G	A	.	.	MAF_INRAE=11.667;MAF_USDA=3.279
NC_035096.1	21585477	.	T	G	.	.	MAF_INRAE=11.667;MAF_USDA=15.882
NC_035096.1	21585570	.	C	A	.	.	MAF_INRAE=43.671;MAF_USDA=48.235
NC_035096.1	21585596	.	G	T	.	.	MAF_USDA=29.412
NC_035096.1	21585783	.	A	C	.	.	MAF_INRAE=20.886;MAF_USDA=21.176
NC_035096.1	21585794	.	T	C	.	.	MAF_INRAE=11.392;MAF_USDA=10.656
NC_035096.1	21585839	.	C	G	.	.	MAF_USDA=31.25
NC_035096.1	21585865	.	A	T	.	.	MAF_INRAE=12.5;MAF_USDA=12.941
NC_035096.1	21585868	.	G	T	.	.	MAF_INRAE=20.886;MAF_USDA=21.176
NC_035096.1	21585869	.	A	T	.	.	MAF_INRAE=12.5;MAF_USDA=18.235
NC_035096.1	21585914	.	G	C	.	.	MAF_INRAE=15.789;MAF_USDA=1.639
NC_035096.1	21585930	.	G	T	.	.	MAF_USDA=2.459
NC_035096.1	21585933	.	G	A	.	.	MAF_INRAE=3.333;MAF_USDA=3.529
NC_035096.1	21585950	.	A	G	.	.	MAF_USDA=4.918
NC_035096.1	21586061	.	A	G	.	.	MAF_INRAE=4.167
NC_035096.1	21586133	.	G	A	.	.	MAF_INRAE=13.333;MAF_USDA=3.279
NC_035096.1	21586144	.	T	A	.	.	MAF_INRAE=12.5;MAF_USDA=13.529
NC_035096.1	21586154	.	A	T	.	.	MAF_USDA=3.529
NC_035096.1	21586237	.	C	A	.	.	MAF_INRAE=44.167;MAF_USDA=39.583
NC_035096.1	21586320	.	T	A	.	.	MAF_INRAE=33.544;MAF_USDA=7.059
NC_035096.1	21586323	.	A	G	.	.	MAF_INRAE=20.833;MAF_USDA=45.294
NC_035096.1	21586348	.	T	G	.	.	MAF_USDA=3.529
NC_035096.1	21586400	.	T	C	.	.	MAF_INRAE=2.5;MAF_USDA=1.639
NC_035096.1	21586453	.	C	T	.	.	MAF_USDA=1.639
NC_035096.1	21586479	.	A	G	.	.	MAF_USDA=12.353
NC_035096.1	21586482	.	G	T	.	.	MAF_INRAE=33.544;MAF_USDA=7.647
NC_035096.1	21586493	.	G	A	.	.	MAF_USDA=19.412
NC_035096.1	21586499	.	G	A	.	.	MAF_USDA=3.529
NC_035096.1	21586529	.	T	G	.	.	MAF_INRAE=33.544;MAF_USDA=7.647
NC_035096.1	21586547	.	T	C	.	.	MAF_INRAE=13.333;MAF_USDA=4.098
NC_035096.1	21586577	.	A	G	.	.	MAF_INRAE=28.481;MAF_USDA=10.0
NC_035096.1	21586583	.	A	G	.	.	MAF_USDA=1.639
NC_035096.1	21586587	.	G	T	.	.	MAF_USDA=1.639
NC_035096.1	21586819	.	T	C	.	.	MAF_INRAE=17.722
NC_035096.1	21586828	.	A	T	.	.	MAF_INRAE=36.842
NC_035096.1	21586893	.	G	A	.	.	MAF_INRAE=5.263;MAF_USDA=2.459
NC_035096.1	21586979	.	C	T	.	.	MAF_INRAE=5.263;MAF_USDA=5.738
NC_035096.1	21587214	.	A	G	.	.	MAF_INRAE=29.114;MAF_USDA=45.882
NC_035096.1	21587250	.	C	T	.	.	MAF_INRAE=33.544;MAF_USDA=7.647
NC_035096.1	21587415	.	A	T	.	.	MAF_USDA=1.639
NC_035096.1	21587425	.	A	C	.	.	MAF_USDA=1.176
NC_035096.1	21587488	.	T	A	.	.	MAF_USDA=7.647
NC_035096.1	21587579	.	A	T	.	.	MAF_INRAE=37.975;MAF_USDA=8.824
NC_035096.1	21587601	.	G	T	.	.	MAF_INRAE=28.333;MAF_USDA=15.882
NC_035096.1	21587602	.	T	G	.	.	MAF_INRAE=13.333;MAF_USDA=2.459
NC_035096.1	21587605	.	C	G	.	.	MAF_INRAE=28.333;MAF_USDA=15.882
NC_035096.1	21587632	.	T	A	.	.	MAF_USDA=4.098
NC_035096.1	21587648	.	T	C	.	.	MAF_INRAE=32.278;MAF_USDA=42.941
NC_035096.1	21587673	.	T	C	.	.	MAF_INRAE=33.544;MAF_USDA=7.059
NC_035096.1	21587703	.	C	T	.	.	MAF_USDA=30.588
NC_035096.1	21587734	.	A	G	.	.	MAF_INRAE=15.789;MAF_USDA=1.639
NC_035096.1	21587775	.	G	T	.	.	MAF_INRAE=15.789;MAF_USDA=1.639
NC_035096.1	21587796	.	C	T	.	.	MAF_INRAE=15.789
NC_035096.1	21587835	.	T	A	.	.	MAF_INRAE=5.263;MAF_USDA=7.377
NC_035096.1	21587840	.	C	T	.	.	MAF_INRAE=5.696;MAF_USDA=2.459
NC_035096.1	21587874	.	C	A	.	.	MAF_INRAE=4.167;MAF_USDA=3.279
NC_035096.1	21587953	.	C	G	.	.	MAF_INRAE=13.333;MAF_USDA=2.459
NC_035096.1	21588015	.	C	T	.	.	MAF_INRAE=15.789;MAF_USDA=1.639
NC_035096.1	21588033	.	G	A	.	.	MAF_USDA=9.836
NC_035096.1	21588096	.	G	A	.	.	MAF_INRAE=8.861;MAF_USDA=14.706
NC_035096.1	21588102	.	T	G	.	.	MAF_INRAE=6.329;MAF_USDA=2.459
NC_035096.1	21588135	.	C	A	.	.	MAF_INRAE=5.0;MAF_USDA=6.471
NC_035096.1	21588161	.	G	A	.	.	MAF_INRAE=12.5;MAF_USDA=14.118
NC_035096.1	21588209	.	G	T	.	.	MAF_INRAE=46.835;MAF_USDA=8.333
NC_035096.1	21588234	.	A	G	.	.	MAF_INRAE=15.789
NC_035096.1	21588242	.	A	G	.	.	MAF_USDA=11.765
NC_035096.1	21588294	.	G	A	.	.	MAF_USDA=1.176
NC_035096.1	21588309	.	G	T	.	.	MAF_INRAE=6.329;MAF_USDA=7.377
NC_035096.1	21588347	.	A	G	.	.	MAF_INRAE=15.789;MAF_USDA=1.639
NC_035096.1	21588348	.	A	T	.	.	MAF_USDA=1.639
NC_035096.1	21588358	.	A	G	.	.	MAF_INRAE=19.62
NC_035096.1	21588445	.	A	G	.	.	MAF_INRAE=15.0;MAF_USDA=14.118
NC_035096.1	21588500	.	A	G	.	.	MAF_INRAE=19.167;MAF_USDA=20.0
NC_035096.1	21588570	.	C	T	.	.	MAF_USDA=8.333
NC_035096.1	21588582	.	A	G	.	.	MAF_INRAE=5.263;MAF_USDA=8.197
NC_035096.1	21588603	.	A	C	.	.	MAF_INRAE=15.0
NC_035096.1	21588613	.	A	C	.	.	MAF_USDA=2.459
NC_035096.1	21588706	.	C	G	.	.	MAF_INRAE=6.667;MAF_USDA=10.0
NC_035096.1	21588717	.	T	A	.	.	MAF_INRAE=7.5;MAF_USDA=27.083
NC_035096.1	21588814	.	T	C	.	.	MAF_INRAE=22.785;MAF_USDA=33.529
NC_035096.1	21588829	.	C	A	.	.	MAF_USDA=38.824
NC_035096.1	21588837	.	T	C	.	.	MAF_USDA=8.333
NC_035096.1	21588839	.	A	G	.	.	MAF_USDA=45.833
NC_035096.1	21588849	.	T	G	.	.	MAF_INRAE=46.835;MAF_USDA=7.647
NC_035096.1	21588853	.	C	A	.	.	MAF_INRAE=48.333;MAF_USDA=7.647
NC_035096.1	21588902	.	C	T	.	.	MAF_INRAE=3.797;MAF_USDA=11.31
NC_035096.1	21588974	.	C	T	.	.	MAF_INRAE=46.835;MAF_USDA=7.647
NC_035096.1	21589016	.	C	A	.	.	MAF_INRAE=8.861;MAF_USDA=13.529
NC_035096.1	21589132	.	G	A	.	.	MAF_USDA=3.529
NC_035096.1	21589156	.	G	A	.	.	MAF_INRAE=18.987;MAF_USDA=25.882
NC_035096.1	21589217	.	A	T	.	.	MAF_USDA=14.583
NC_035096.1	21589218	.	A	T	.	.	MAF_USDA=8.333
NC_035096.1	21589236	.	C	T	.	.	MAF_INRAE=46.835;MAF_USDA=7.738
NC_035096.1	21589279	.	C	T	.	.	MAF_INRAE=46.835;MAF_USDA=7.647
NC_035096.1	21589295	.	C	T	.	.	MAF_USDA=5.882
NC_035096.1	21589361	.	A	G	.	.	MAF_INRAE=15.19;MAF_USDA=49.412
NC_035096.1	21589413	.	G	T	.	.	MAF_INRAE=14.557;MAF_USDA=45.882
NC_035096.1	21589494	.	C	A	.	.	MAF_INRAE=12.5;MAF_USDA=13.529
NC_035096.1	21589554	.	C	A	.	.	MAF_INRAE=46.835;MAF_USDA=7.647
NC_035096.1	21589564	.	C	T	.	.	MAF_USDA=2.459
NC_035096.1	21589632	.	C	T	.	.	MAF_INRAE=5.263;MAF_USDA=4.098
NC_035096.1	21589884	.	T	C	.	.	MAF_USDA=4.118
NC_035096.1	21589922	.	G	T	.	.	MAF_INRAE=13.333
NC_035096.1	21589983	.	A	C	.	.	MAF_INRAE=3.333;MAF_USDA=3.529
NC_035096.1	21590199	.	A	C	.	.	MAF_USDA=2.459
NC_035096.1	21590225	.	G	A	.	.	MAF_USDA=4.918
NC_035096.1	21590380	.	T	C	.	.	MAF_USDA=1.639
NC_035096.1	21590441	.	C	A	.	.	MAF_INRAE=2.5
NC_035096.1	21590462	.	G	C	.	.	MAF_INRAE=12.658;MAF_USDA=48.824
NC_035096.1	21590472	.	T	A	.	.	MAF_INRAE=4.167;MAF_USDA=3.279
NC_035096.1	21590473	.	C	A	.	.	MAF_INRAE=28.333;MAF_USDA=24.706
NC_035096.1	21590598	.	T	G	.	.	MAF_INRAE=15.0;MAF_USDA=1.639
NC_035096.1	21590615	.	A	G	.	.	MAF_INRAE=12.658;MAF_USDA=50.0
NC_035096.1	21590620	.	T	C	.	.	MAF_INRAE=15.0;MAF_USDA=18.824
NC_035096.1	21590681	.	A	G	.	.	MAF_INRAE=37.342;MAF_USDA=30.0
NC_035096.1	21590721	.	C	T	.	.	MAF_INRAE=37.975;MAF_USDA=23.529
NC_035096.1	21590882	.	C	A	.	.	MAF_INRAE=14.167;MAF_USDA=17.647
NC_035096.1	21590913	.	G	A	.	.	MAF_INRAE=13.333;MAF_USDA=1.639
NC_035096.1	21590950	.	G	A	.	.	MAF_USDA=1.639
NC_035096.1	21591186	.	G	A	.	.	MAF_INRAE=10.0;MAF_USDA=16.471
NC_035096.1	21591234	.	G	A	.	.	MAF_INRAE=9.494;MAF_USDA=44.643
NC_035096.1	21591292	.	A	T	.	.	MAF_USDA=1.667
NC_035096.1	21591309	.	A	G	.	.	MAF_INRAE=15.833
NC_035096.1	21591323	.	A	G	.	.	MAF_INRAE=5.0;MAF_USDA=43.529
NC_035096.1	21591368	.	G	A	.	.	MAF_USDA=2.459
NC_035096.1	21591419	.	A	C	.	.	MAF_USDA=5.738
NC_035096.1	21592198	.	G	A	.	.	MAF_INRAE=21.053
NC_035096.1	21592337	.	C	A	.	.	MAF_INRAE=5.263
NC_035096.1	21592391	.	T	A	.	.	MAF_INRAE=5.263
NC_035096.1	21592431	.	T	C	.	.	MAF_USDA=43.75
NC_035096.1	21592447	.	C	T	.	.	MAF_INRAE=5.263
NC_035096.1	21592496	.	T	G	.	.	MAF_USDA=43.75
NC_035096.1	21592561	.	C	A	.	.	MAF_INRAE=5.833;MAF_USDA=10.417
NC_035096.1	21592613	.	G	T	.	.	MAF_INRAE=2.5
NC_035096.1	21592616	.	C	A	.	.	MAF_INRAE=8.333;MAF_USDA=45.833
NC_035096.1	21592625	.	A	T	.	.	MAF_INRAE=2.5
NC_035096.1	21592667	.	T	C	.	.	MAF_USDA=6.25
NC_035096.1	21592768	.	T	C	.	.	MAF_INRAE=4.167;MAF_USDA=1.639
NC_035096.1	21592778	.	G	A	.	.	MAF_USDA=1.639
NC_035096.1	21592834	.	C	T	.	.	MAF_INRAE=4.167
NC_035096.1	21592844	.	C	A	.	.	MAF_INRAE=10.0;MAF_USDA=17.059
NC_035096.1	21592873	.	G	T	.	.	MAF_USDA=5.882
NC_035096.1	21592919	.	A	T	.	.	MAF_USDA=9.016
NC_035096.1	21592921	.	C	A	.	.	MAF_INRAE=4.43;MAF_USDA=5.738
NC_035096.1	21592927	.	A	T	.	.	MAF_INRAE=5.063;MAF_USDA=34.118
NC_035096.1	21593138	.	C	T	.	.	MAF_INRAE=9.494;MAF_USDA=43.529
NC_035096.1	21593184	.	T	A	.	.	MAF_INRAE=15.789
NC_035096.1	21593318	.	A	C	.	.	MAF_INRAE=4.43;MAF_USDA=5.738
NC_035096.1	21593544	.	T	C	.	.	MAF_INRAE=4.43;MAF_USDA=4.918
NC_035096.1	21593566	.	G	C	.	.	MAF_INRAE=19.62
NC_035096.1	21593593	.	A	G	.	.	MAF_USDA=4.918
NC_035096.1	21593639	.	G	T	.	.	MAF_INRAE=37.342;MAF_USDA=30.0
NC_035096.1	21593693	.	A	C	.	.	MAF_INRAE=15.833;MAF_USDA=2.459
NC_035096.1	21593714	.	A	G	.	.	MAF_INRAE=10.759;MAF_USDA=45.882
NC_035096.1	21593753	.	C	A	.	.	MAF_INRAE=4.167
NC_035096.1	21593899	.	T	A	.	.	MAF_INRAE=15.789
NC_035096.1	21593904	.	A	G	.	.	MAF_INRAE=2.5
NC_035096.1	21594039	.	T	G	.	.	MAF_INRAE=20.886;MAF_USDA=17.059
NC_035096.1	21594109	.	G	C	.	.	MAF_INRAE=5.263;MAF_USDA=17.059
NC_035096.1	21594168	.	C	T	.	.	MAF_INRAE=2.5
NC_035096.1	21594186	.	C	G	.	.	MAF_INRAE=15.833;MAF_USDA=2.459
NC_035096.1	21594263	.	C	T	.	.	MAF_USDA=2.083
NC_035096.1	21594355	.	T	A	.	.	MAF_INRAE=5.263;MAF_USDA=2.459
NC_035096.1	21594528	.	T	C	.	.	MAF_INRAE=2.5;MAF_USDA=4.918
NC_035096.1	21594605	.	A	G	.	.	MAF_USDA=2.459
NC_035096.1	21594607	.	G	A	.	.	MAF_INRAE=2.5;MAF_USDA=4.918
NC_035096.1	21594732	.	C	T	.	.	MAF_INRAE=4.43;MAF_USDA=1.639
NC_035096.1	21594820	.	G	C	.	.	MAF_USDA=4.098
NC_035096.1	21595001	.	C	T	.	.	MAF_INRAE=4.167;MAF_USDA=1.639
NC_035096.1	21595017	.	C	T	.	.	MAF_USDA=2.459
NC_035096.1	21595023	.	C	T	.	.	MAF_INRAE=2.5;MAF_USDA=4.098
NC_035096.1	21595407	.	G	A	.	.	MAF_INRAE=13.333;MAF_USDA=4.098
NC_035096.1	21595433	.	G	A	.	.	MAF_INRAE=4.43;MAF_USDA=1.639
NC_035096.1	21595554	.	A	C	.	.	MAF_USDA=2.459
NC_035096.1	21595565	.	G	A	.	.	MAF_INRAE=4.43;MAF_USDA=1.639
NC_035096.1	21595600	.	T	G	.	.	MAF_INRAE=14.167;MAF_USDA=7.647
NC_035096.1	21595613	.	C	A	.	.	MAF_INRAE=14.167;MAF_USDA=7.647
NC_035096.1	21595624	.	C	A	.	.	MAF_USDA=2.459
NC_035096.1	21595668	.	T	A	.	.	MAF_USDA=4.918
NC_035096.1	21595729	.	G	A	.	.	MAF_INRAE=6.329;MAF_USDA=34.118
NC_035096.1	21595795	.	T	G	.	.	MAF_INRAE=4.167
NC_035096.1	21595796	.	A	G	.	.	MAF_INRAE=4.167
NC_035096.1	21595830	.	C	T	.	.	MAF_INRAE=4.167;MAF_USDA=1.639
NC_035096.1	21595864	.	T	G	.	.	MAF_USDA=4.918
NC_035096.1	21595913	.	G	T	.	.	MAF_INRAE=2.5
NC_035096.1	21595947	.	T	G	.	.	MAF_INRAE=10.759;MAF_USDA=43.75
NC_035096.1	21595959	.	C	A	.	.	MAF_INRAE=25.316;MAF_USDA=36.471
NC_035096.1	21595997	.	A	G	.	.	MAF_INRAE=15.0;MAF_USDA=24.118
NC_035096.1	21596002	.	A	G	.	.	MAF_INRAE=14.167;MAF_USDA=7.647
NC_035096.1	21596027	.	G	T	.	.	MAF_INRAE=21.519;MAF_USDA=40.0
NC_035096.1	21596028	.	G	T	.	.	MAF_INRAE=13.924;MAF_USDA=44.706
NC_035096.1	21596106	.	C	T	.	.	MAF_INRAE=5.0
NC_035096.1	21596417	.	A	G	.	.	MAF_INRAE=2.5
NC_035096.1	21596472	.	C	A	.	.	MAF_INRAE=5.0;MAF_USDA=5.738
NC_035096.1	21596476	.	G	T	.	.	MAF_INRAE=14.167;MAF_USDA=7.059
NC_035096.1	21596485	.	G	T	.	.	MAF_INRAE=2.5
NC_035096.1	21596533	.	G	A	.	.	MAF_USDA=4.118
NC_035096.1	21596657	.	T	A	.	.	MAF_INRAE=3.333;MAF_USDA=1.639
NC_035096.1	21596720	.	A	C	.	.	MAF_USDA=3.279
NC_035096.1	21596738	.	C	A	.	.	MAF_INRAE=4.167;MAF_USDA=2.459
NC_035096.1	21596818	.	T	G	.	.	MAF_INRAE=10.759;MAF_USDA=42.941
NC_035096.1	21596834	.	T	C	.	.	MAF_USDA=1.639
NC_035096.1	21596992	.	C	A	.	.	MAF_USDA=4.918
NC_035096.1	21597026	.	G	C	.	.	MAF_USDA=3.279
NC_035096.1	21597067	.	C	T	.	.	MAF_INRAE=4.43;MAF_USDA=11.475
NC_035096.1	21597218	.	G	T	.	.	MAF_INRAE=3.333
NC_035096.1	21597256	.	G	A	.	.	MAF_INRAE=15.0
NC_035096.1	21597293	.	G	A	.	.	MAF_INRAE=5.0;MAF_USDA=10.588
NC_035096.1	21597328	.	G	A	.	.	MAF_INRAE=2.5;MAF_USDA=5.738
NC_035096.1	21597331	.	G	A	.	.	MAF_INRAE=37.342;MAF_USDA=22.353
NC_035096.1	21597335	.	G	A	.	.	MAF_INRAE=9.167;MAF_USDA=10.588
NC_035096.1	21597445	.	G	A	.	.	MAF_INRAE=21.519;MAF_USDA=40.0
NC_035096.1	21597480	.	C	T	.	.	MAF_USDA=5.294
NC_035096.1	21597500	.	G	T	.	.	MAF_INRAE=25.316;MAF_USDA=30.588
NC_035096.1	21597516	.	C	G	.	.	MAF_INRAE=46.835;MAF_USDA=12.941
NC_035096.1	21597547	.	G	T	.	.	MAF_INRAE=5.0;MAF_USDA=6.557
NC_035096.1	21597558	.	A	C	.	.	MAF_INRAE=37.975;MAF_USDA=37.5
NC_035096.1	21597601	.	G	T	.	.	MAF_INRAE=37.975;MAF_USDA=23.529
NC_035096.1	21597638	.	C	T	.	.	MAF_INRAE=6.667;MAF_USDA=11.176
NC_035096.1	21597640	.	T	G	.	.	MAF_USDA=4.918
NC_035096.1	21597744	.	C	T	.	.	MAF_INRAE=15.833;MAF_USDA=7.059
NC_035096.1	21597806	.	C	A	.	.	MAF_INRAE=10.759;MAF_USDA=40.588
NC_035096.1	21597824	.	C	A	.	.	MAF_INRAE=10.833;MAF_USDA=11.765
NC_035096.1	21597838	.	G	C	.	.	MAF_USDA=3.279
NC_035096.1	21597982	.	T	C	.	.	MAF_INRAE=3.333
NC_035096.1	21598012	.	A	C	.	.	MAF_INRAE=2.5
NC_035096.1	21598015	.	G	T	.	.	MAF_INRAE=10.833;MAF_USDA=14.706
NC_035096.1	21598050	.	C	T	.	.	MAF_USDA=2.459
NC_035096.1	21598107	.	C	T	.	.	MAF_USDA=4.098
NC_035096.1	21598117	.	G	A	.	.	MAF_INRAE=5.833;MAF_USDA=4.918
NC_035096.1	21598208	.	G	T	.	.	MAF_INRAE=18.987;MAF_USDA=40.588
NC_035096.1	21598239	.	G	A	.	.	MAF_INRAE=10.759;MAF_USDA=48.235
NC_035096.1	21598246	.	G	T	.	.	MAF_INRAE=10.759;MAF_USDA=44.706
NC_035096.1	21598319	.	A	T	.	.	MAF_INRAE=3.333
NC_035096.1	21598338	.	G	T	.	.	MAF_INRAE=15.0;MAF_USDA=6.25
NC_035096.1	21598365	.	A	T	.	.	MAF_INRAE=11.392;MAF_USDA=42.353
NC_035096.1	21598418	.	T	C	.	.	MAF_INRAE=2.5
NC_035096.1	21598435	.	C	T	.	.	MAF_USDA=4.098
NC_035096.1	21598451	.	G	T	.	.	MAF_USDA=10.417
NC_035096.1	21598453	.	C	T	.	.	MAF_USDA=8.235
NC_035096.1	21598461	.	A	G	.	.	MAF_INRAE=22.152;MAF_USDA=40.0
NC_035096.1	21598488	.	A	G	.	.	MAF_USDA=31.25
NC_035096.1	21598535	.	G	T	.	.	MAF_INRAE=13.924;MAF_USDA=44.118
NC_035096.1	21598578	.	A	T	.	.	MAF_USDA=4.918
NC_035096.1	21598912	.	C	G	.	.	MAF_USDA=4.918
NC_035096.1	21598969	.	C	T	.	.	MAF_INRAE=7.5;MAF_USDA=6.25
NC_035096.1	21599013	.	A	G	.	.	MAF_INRAE=10.833;MAF_USDA=14.706
NC_035096.1	21599033	.	T	C	.	.	MAF_INRAE=2.5
NC_035096.1	21599074	.	A	T	.	.	MAF_INRAE=2.5
NC_035096.1	21599092	.	G	C	.	.	MAF_INRAE=26.316;MAF_USDA=21.176
NC_035096.1	21599097	.	A	G	.	.	MAF_INRAE=23.418;MAF_USDA=38.235
NC_035096.1	21599108	.	G	T	.	.	MAF_USDA=4.098
NC_035096.1	21599134	.	A	T	.	.	MAF_INRAE=39.873;MAF_USDA=24.118
NC_035096.1	21599147	.	G	A	.	.	MAF_INRAE=39.873;MAF_USDA=23.529
NC_035096.1	21599155	.	C	G	.	.	MAF_INRAE=39.873;MAF_USDA=21.765
NC_035096.1	21599160	.	T	G	.	.	MAF_INRAE=9.494
NC_035096.1	21599238	.	T	A	.	.	MAF_INRAE=25.949;MAF_USDA=41.667
NC_035096.1	21599267	.	C	A	.	.	MAF_USDA=4.167
NC_035096.1	21599468	.	T	A	.	.	MAF_USDA=4.918
NC_035096.1	21599482	.	G	A	.	.	MAF_USDA=2.459
NC_035096.1	21599614	.	C	T	.	.	MAF_INRAE=7.5;MAF_USDA=9.412
NC_035096.1	21599626	.	A	C	.	.	MAF_INRAE=24.167;MAF_USDA=29.412
NC_035096.1	21599741	.	G	T	.	.	MAF_INRAE=2.632
NC_035096.1	21599807	.	A	C	.	.	MAF_USDA=9.016
NC_035096.1	21599838	.	C	G	.	.	MAF_USDA=4.098
NC_035096.1	21599955	.	G	A	.	.	MAF_INRAE=5.833;MAF_USDA=8.824
NC_035096.1	21600071	.	C	T	.	.	MAF_INRAE=2.5
NC_035096.1	21600152	.	G	T	.	.	MAF_INRAE=7.5;MAF_USDA=3.529
NC_035096.1	21600313	.	G	A	.	.	MAF_INRAE=2.5;MAF_USDA=4.098
NC_035096.1	21600315	.	T	G	.	.	MAF_INRAE=4.167
NC_035096.1	21600320	.	C	T	.	.	MAF_INRAE=2.5
NC_035096.1	21600380	.	A	G	.	.	MAF_INRAE=11.667;MAF_USDA=17.647
NC_035096.1	21600508	.	A	C	.	.	MAF_USDA=1.639
NC_035096.1	21600574	.	C	A	.	.	MAF_INRAE=14.167;MAF_USDA=6.25
NC_035096.1	21600641	.	A	G	.	.	MAF_USDA=1.667
NC_035096.1	21600649	.	A	G	.	.	MAF_USDA=4.167
NC_035096.1	21600696	.	G	A	.	.	MAF_USDA=2.459
NC_035096.1	21600710	.	A	T	.	.	MAF_USDA=4.918
NC_035096.1	21600841	.	G	A	.	.	MAF_USDA=2.459
NC_035096.1	21601021	.	T	A	.	.	MAF_USDA=45.652
NC_035096.1	21602071	.	C	A	.	.	MAF_INRAE=5.0;MAF_USDA=6.557
NC_035096.1	21602085	.	G	A	.	.	MAF_INRAE=26.316;MAF_USDA=43.529
NC_035096.1	21602129	.	G	T	.	.	MAF_USDA=1.639
NC_035096.1	21602142	.	C	T	.	.	MAF_INRAE=5.0;MAF_USDA=10.588
NC_035096.1	21602215	.	A	G	.	.	MAF_USDA=4.918
NC_035096.1	21602255	.	T	G	.	.	MAF_INRAE=2.5
NC_035096.1	21602322	.	A	G	.	.	MAF_USDA=1.639
NC_035096.1	21602467	.	A	T	.	.	MAF_INRAE=6.329;MAF_USDA=33.529
NC_035096.1	21602529	.	C	T	.	.	MAF_INRAE=6.667;MAF_USDA=5.738
NC_035096.1	21602531	.	A	G	.	.	MAF_INRAE=9.167;MAF_USDA=5.738
NC_035096.1	21602628	.	A	T	.	.	MAF_INRAE=15.0;MAF_USDA=17.059
NC_035096.1	21602646	.	T	A	.	.	MAF_INRAE=15.0;MAF_USDA=17.059
NC_035096.1	21602654	.	A	T	.	.	MAF_USDA=14.706
NC_035096.1	21602661	.	T	G	.	.	MAF_USDA=16.471
NC_035096.1	21602668	.	C	T	.	.	MAF_USDA=13.529
NC_035096.1	21602671	.	C	T	.	.	MAF_USDA=3.529
NC_035096.1	21602698	.	A	T	.	.	MAF_USDA=12.941
NC_035096.1	21602825	.	G	T	.	.	MAF_USDA=8.333
NC_035096.1	21602957	.	C	T	.	.	MAF_INRAE=19.62;MAF_USDA=39.412
NC_035096.1	21602967	.	A	C	.	.	MAF_USDA=2.459
NC_035096.1	21602972	.	T	C	.	.	MAF_USDA=2.459
NC_035096.1	21602973	.	C	A	.	.	MAF_INRAE=13.333;MAF_USDA=8.197
NC_035096.1	21602975	.	T	A	.	.	MAF_USDA=4.098
NC_035096.1	21602977	.	T	G	.	.	MAF_USDA=2.459
NC_035096.1	21603006	.	A	G	.	.	MAF_INRAE=37.975;MAF_USDA=24.706
NC_035096.1	21603184	.	A	T	.	.	MAF_USDA=2.459
NC_035096.1	21603202	.	C	T	.	.	MAF_INRAE=19.62
NC_035096.1	21603290	.	G	C	.	.	MAF_INRAE=18.333;MAF_USDA=12.295
NC_035096.1	21603442	.	T	C	.	.	MAF_USDA=1.639
NC_035096.1	21603475	.	G	C	.	.	MAF_INRAE=2.5
NC_035096.1	21603476	.	A	G	.	.	MAF_INRAE=2.5
NC_035096.1	21603499	.	T	A	.	.	MAF_USDA=1.639
NC_035096.1	21603630	.	G	T	.	.	MAF_USDA=1.639
NC_035096.1	21603724	.	A	C	.	.	MAF_USDA=4.098
NC_035096.1	21603727	.	A	C	.	.	MAF_INRAE=4.167;MAF_USDA=4.918
NC_035096.1	21603824	.	G	T	.	.	MAF_USDA=4.167
NC_035096.1	21603839	.	T	C	.	.	MAF_INRAE=46.203;MAF_USDA=12.353
NC_035096.1	21603890	.	G	A	.	.	MAF_INRAE=2.5
NC_035096.1	21603959	.	T	G	.	.	MAF_USDA=4.098
NC_035096.1	21603975	.	A	G	.	.	MAF_INRAE=13.333;MAF_USDA=4.918
NC_035096.1	21604275	.	G	A	.	.	MAF_USDA=1.639
NC_035096.1	21604326	.	G	A	.	.	MAF_INRAE=4.167
NC_035096.1	21604343	.	G	T	.	.	MAF_USDA=10.588
NC_035096.1	21604373	.	T	G	.	.	MAF_USDA=1.639
NC_035096.1	21604489	.	G	C	.	.	MAF_INRAE=15.789;MAF_USDA=18.033
NC_035096.1	21604590	.	G	T	.	.	MAF_USDA=2.459
NC_035096.1	21604679	.	G	A	.	.	MAF_INRAE=19.62;MAF_USDA=8.197
NC_035096.1	21604685	.	G	A	.	.	MAF_USDA=2.459
NC_035096.1	21604698	.	G	A	.	.	MAF_USDA=4.118
NC_035096.1	21604883	.	G	C	.	.	MAF_INRAE=2.5
NC_035096.1	21604898	.	A	G	.	.	MAF_INRAE=5.833
NC_035096.1	21605059	.	T	A	.	.	MAF_INRAE=4.167
NC_035096.1	21605115	.	C	T	.	.	MAF_USDA=21.176
NC_035096.1	21605116	.	G	A	.	.	MAF_USDA=13.934
NC_035096.1	21605119	.	T	C	.	.	MAF_USDA=19.672
NC_035096.1	21605132	.	C	T	.	.	MAF_USDA=2.459
NC_035096.1	21605163	.	A	T	.	.	MAF_INRAE=37.975;MAF_USDA=23.529
NC_035096.1	21605259	.	G	C	.	.	MAF_USDA=14.754
NC_035096.1	21605356	.	C	T	.	.	MAF_INRAE=20.0;MAF_USDA=8.824
NC_035096.1	21605364	.	C	T	.	.	MAF_INRAE=9.494;MAF_USDA=30.588
NC_035096.1	21605371	.	A	T	.	.	MAF_INRAE=21.519;MAF_USDA=37.647
NC_035096.1	21605379	.	C	T	.	.	MAF_INRAE=20.0;MAF_USDA=8.235
NC_035096.1	21605382	.	C	T	.	.	MAF_INRAE=37.975;MAF_USDA=19.412
NC_035096.1	21605395	.	T	A	.	.	MAF_USDA=18.033
NC_035096.1	21605399	.	G	A	.	.	MAF_USDA=17.213
NC_035096.1	21605401	.	A	G	.	.	MAF_INRAE=38.608;MAF_USDA=45.882
NC_035096.1	21605432	.	G	T	.	.	MAF_INRAE=20.0;MAF_USDA=8.235
NC_035096.1	21605452	.	T	A	.	.	MAF_INRAE=20.0;MAF_USDA=21.765
NC_035096.1	21605474	.	T	C	.	.	MAF_USDA=13.934
NC_035096.1	21605480	.	T	C	.	.	MAF_USDA=18.033
NC_035096.1	21605547	.	T	C	.	.	MAF_USDA=14.754
NC_035096.1	21605571	.	G	A	.	.	MAF_INRAE=20.833;MAF_USDA=20.588
NC_035096.1	21605743	.	T	C	.	.	MAF_INRAE=2.5
NC_035096.1	21605829	.	T	A	.	.	MAF_INRAE=2.5
NC_035096.1	21605833	.	G	T	.	.	MAF_INRAE=34.81;MAF_USDA=41.765
NC_035096.1	21605842	.	G	A	.	.	MAF_INRAE=5.833;MAF_USDA=26.471
NC_035096.1	21605858	.	T	G	.	.	MAF_INRAE=5.0
NC_035096.1	21605869	.	G	A	.	.	MAF_USDA=2.459
NC_035096.1	21605877	.	A	G	.	.	MAF_USDA=14.754
NC_035096.1	21605909	.	T	C	.	.	MAF_INRAE=39.873;MAF_USDA=15.294
NC_035096.1	21605957	.	G	A	.	.	MAF_USDA=9.412
NC_035096.1	21606046	.	C	T	.	.	MAF_INRAE=4.167
NC_035096.1	21606102	.	G	A	.	.	MAF_USDA=3.279
NC_035096.1	21606106	.	T	C	.	.	MAF_INRAE=6.962;MAF_USDA=29.412
NC_035096.1	21606152	.	A	T	.	.	MAF_INRAE=10.759;MAF_USDA=42.353
NC_035096.1	21606157	.	C	T	.	.	MAF_INRAE=25.316;MAF_USDA=31.765
NC_035096.1	21606225	.	G	T	.	.	MAF_USDA=2.459
NC_035096.1	21606315	.	A	G	.	.	MAF_INRAE=6.667;MAF_USDA=12.353
NC_035096.1	21606343	.	C	T	.	.	MAF_USDA=15.574
NC_035096.1	21606422	.	G	A	.	.	MAF_INRAE=13.291;MAF_USDA=20.0
NC_035096.1	21606595	.	G	A	.	.	MAF_USDA=1.639
NC_035096.1	21606704	.	T	G	.	.	MAF_INRAE=13.291;MAF_USDA=18.235
NC_035096.1	21606853	.	A	C	.	.	MAF_INRAE=7.5;MAF_USDA=27.059
NC_035096.1	21607044	.	G	A	.	.	MAF_USDA=2.459
NC_035096.1	21607055	.	G	A	.	.	MAF_USDA=4.918
NC_035096.1	21607101	.	C	A	.	.	MAF_USDA=10.588
NC_035096.1	21607151	.	G	A	.	.	MAF_INRAE=9.494;MAF_USDA=12.941
NC_035096.1	21607239	.	A	C	.	.	MAF_USDA=1.639
NC_035096.1	21607344	.	T	G	.	.	MAF_USDA=8.235
NC_035096.1	21607444	.	A	G	.	.	MAF_INRAE=17.5;MAF_USDA=34.706
NC_035096.1	21607624	.	A	C	.	.	MAF_USDA=2.459
NC_035096.1	21607640	.	A	T	.	.	MAF_USDA=1.639
NC_035096.1	21607641	.	T	G	.	.	MAF_USDA=1.639
NC_035096.1	21607681	.	A	T	.	.	MAF_INRAE=13.291;MAF_USDA=18.235
NC_035096.1	21607746	.	A	C	.	.	MAF_INRAE=24.684;MAF_USDA=35.882
NC_035096.1	21607752	.	C	A	.	.	MAF_INRAE=2.5
NC_035096.1	21607769	.	T	C	.	.	MAF_USDA=2.459
NC_035096.1	21607778	.	A	G	.	.	MAF_USDA=1.639
NC_035096.1	21607805	.	T	C	.	.	MAF_USDA=2.459
NC_035096.1	21607913	.	G	A	.	.	MAF_INRAE=36.709;MAF_USDA=45.882
NC_035096.1	21607914	.	T	C	.	.	MAF_INRAE=16.667;MAF_USDA=8.824
NC_035096.1	21607929	.	G	T	.	.	MAF_INRAE=16.667;MAF_USDA=6.25
NC_035096.1	21607930	.	A	T	.	.	MAF_INRAE=16.667;MAF_USDA=6.25
NC_035096.1	21607972	.	C	T	.	.	MAF_INRAE=10.526;MAF_USDA=18.824
NC_035096.1	21608016	.	T	A	.	.	MAF_USDA=2.459
NC_035096.1	21608070	.	A	T	.	.	MAF_USDA=14.754
NC_035096.1	21608121	.	C	A	.	.	MAF_INRAE=24.684;MAF_USDA=37.647
NC_035096.1	21608124	.	C	T	.	.	MAF_USDA=2.459
NC_035096.1	21608213	.	C	T	.	.	MAF_INRAE=5.833;MAF_USDA=13.095
NC_035096.1	21608267	.	T	A	.	.	MAF_USDA=2.459
NC_035096.1	21608312	.	G	A	.	.	MAF_INRAE=5.263;MAF_USDA=3.333
NC_035096.1	21608464	.	C	G,A	.	.	MAF_INRAE=2.5;MAF_USDA=2.459
NC_035096.1	21608470	.	A	G	.	.	MAF_INRAE=2.5;MAF_USDA=1.639
NC_035096.1	21608477	.	G	T	.	.	MAF_INRAE=2.5
NC_035096.1	21608495	.	C	T	.	.	MAF_USDA=7.377
NC_035096.1	21608596	.	C	G	.	.	MAF_INRAE=19.62;MAF_USDA=43.443
NC_035096.1	21608599	.	T	C	.	.	MAF_USDA=2.459
NC_035096.1	21608650	.	T	G	.	.	MAF_USDA=2.459
NC_035096.1	21608685	.	A	C	.	.	MAF_USDA=3.279
NC_035096.1	21608859	.	A	T	.	.	MAF_USDA=2.459
NC_035096.1	21609091	.	C	T	.	.	MAF_INRAE=9.494
NC_035096.1	21609159	.	T	A	.	.	MAF_INRAE=20.253;MAF_USDA=18.75
NC_035096.1	21609266	.	C	G	.	.	MAF_INRAE=13.333;MAF_USDA=1.639
NC_035096.1	21609326	.	A	T	.	.	MAF_INRAE=10.759;MAF_USDA=17.647
NC_035096.1	21609392	.	C	A	.	.	MAF_USDA=4.918
NC_035096.1	21609432	.	G	A	.	.	MAF_INRAE=12.5;MAF_USDA=1.639
NC_035096.1	21609602	.	G	T	.	.	MAF_INRAE=2.5
NC_035096.1	21609614	.	C	G	.	.	MAF_INRAE=3.333;MAF_USDA=26.471
NC_035096.1	21609621	.	G	A	.	.	MAF_INRAE=2.5
NC_035096.1	21609624	.	G	C	.	.	MAF_INRAE=2.5
NC_035096.1	21609629	.	G	A	.	.	MAF_INRAE=6.667;MAF_USDA=1.639
NC_035096.1	21609630	.	T	A	.	.	MAF_INRAE=2.5
NC_035096.1	21609641	.	C	A	.	.	MAF_INRAE=2.5
NC_035096.1	21609648	.	A	G	.	.	MAF_INRAE=1.667
NC_035096.1	21609658	.	G	A	.	.	MAF_INRAE=3.333
NC_035096.1	21609664	.	A	T	.	.	MAF_INRAE=20.0;MAF_USDA=8.824
NC_035096.1	21609709	.	C	A	.	.	MAF_INRAE=22.785;MAF_USDA=35.294
NC_035096.1	21609876	.	G	A	.	.	MAF_USDA=2.459
NC_035096.1	21610063	.	T	A	.	.	MAF_INRAE=19.167;MAF_USDA=8.824
NC_035096.1	21610092	.	G	C	.	.	MAF_USDA=2.459
NC_035096.1	21610159	.	G	C	.	.	MAF_INRAE=13.333
NC_035096.1	21610217	.	G	C	.	.	MAF_USDA=2.459
NC_035096.1	21610344	.	A	G	.	.	MAF_INRAE=8.333;MAF_USDA=38.824
NC_035096.1	21610415	.	C	A	.	.	MAF_INRAE=15.823;MAF_USDA=43.529
NC_035096.1	21610424	.	C	T	.	.	MAF_INRAE=43.038;MAF_USDA=14.118
NC_035096.1	21610435	.	A	G	.	.	MAF_USDA=2.459
NC_035096.1	21610465	.	C	T	.	.	MAF_USDA=14.118
NC_035096.1	21610528	.	T	G	.	.	MAF_USDA=14.754
NC_035096.1	21610699	.	G	A	.	.	MAF_INRAE=7.5
NC_035096.1	21610735	.	C	T	.	.	MAF_USDA=8.824
NC_035096.1	21610838	.	C	T	.	.	MAF_USDA=1.639
NC_035096.1	21610946	.	T	C	.	.	MAF_INRAE=13.333;MAF_USDA=1.639
NC_035096.1	21611073	.	A	T	.	.	MAF_USDA=4.167
NC_035096.1	21611099	.	A	G	.	.	MAF_INRAE=12.025;MAF_USDA=9.016
NC_035096.1	21611165	.	T	A	.	.	MAF_INRAE=5.833;MAF_USDA=22.131
NC_035096.1	21611407	.	T	A	.	.	MAF_INRAE=5.833;MAF_USDA=21.765
NC_035096.1	21611544	.	A	G	.	.	MAF_INRAE=9.494;MAF_USDA=19.643
NC_035096.1	21611547	.	G	T	.	.	MAF_INRAE=6.667
NC_035096.1	21611553	.	T	C	.	.	MAF_USDA=2.5
NC_035096.1	21611556	.	G	T	.	.	MAF_INRAE=9.494;MAF_USDA=19.048
NC_035096.1	21611561	.	C	T	.	.	MAF_INRAE=2.5;MAF_USDA=4.167
NC_035096.1	21611562	.	G	A	.	.	MAF_USDA=1.667
NC_035096.1	21611678	.	T	G	.	.	MAF_INRAE=10.0;MAF_USDA=17.059
NC_035096.1	21611710	.	T	C	.	.	MAF_INRAE=19.62
NC_035096.1	21611725	.	T	A	.	.	MAF_INRAE=9.167;MAF_USDA=17.059
NC_035096.1	21611776	.	A	G	.	.	MAF_INRAE=5.833;MAF_USDA=21.765
NC_035096.1	21611798	.	C	T	.	.	MAF_INRAE=2.5;MAF_USDA=2.941
NC_035096.1	21611881	.	G	A	.	.	MAF_USDA=4.918
NC_035096.1	21611946	.	C	T	.	.	MAF_INRAE=2.5;MAF_USDA=2.459
NC_035096.1	21612100	.	T	A	.	.	MAF_INRAE=25.833;MAF_USDA=21.765
NC_035096.1	21612109	.	G	A	.	.	MAF_INRAE=20.0;MAF_USDA=8.824
NC_035096.1	21612179	.	C	T	.	.	MAF_USDA=8.824
NC_035096.1	21612221	.	A	G	.	.	MAF_USDA=8.824
NC_035096.1	21612227	.	A	T	.	.	MAF_USDA=4.098
NC_035096.1	21612228	.	C	A	.	.	MAF_INRAE=11.667;MAF_USDA=21.765
NC_035096.1	21612279	.	C	T	.	.	MAF_USDA=3.279
NC_035096.1	21612281	.	C	T	.	.	MAF_INRAE=15.789
NC_035096.1	21612334	.	G	A	.	.	MAF_INRAE=27.848;MAF_USDA=37.5
NC_035096.1	21612340	.	G	A	.	.	MAF_USDA=13.934
NC_035096.1	21612366	.	C	T	.	.	MAF_INRAE=4.167
NC_035096.1	21612371	.	A	T	.	.	MAF_USDA=4.167
NC_035096.1	21612427	.	T	G	.	.	MAF_INRAE=22.152;MAF_USDA=35.882
NC_035096.1	21612456	.	C	T	.	.	MAF_INRAE=7.595;MAF_USDA=4.098
NC_035096.1	21612490	.	C	G	.	.	MAF_USDA=4.918
NC_035096.1	21612576	.	C	T	.	.	MAF_USDA=10.588
NC_035096.1	21612635	.	T	G	.	.	MAF_USDA=13.115
NC_035096.1	21612739	.	C	T	.	.	MAF_INRAE=27.848;MAF_USDA=34.706
NC_035096.1	21612778	.	C	A	.	.	MAF_INRAE=7.5
NC_035096.1	21612818	.	C	T	.	.	MAF_USDA=1.639
NC_035096.1	21612829	.	C	T	.	.	MAF_USDA=1.639
NC_035096.1	21612846	.	A	G	.	.	MAF_INRAE=7.5
NC_035096.1	21612855	.	C	A	.	.	MAF_USDA=1.639
NC_035096.1	21613176	.	G	A	.	.	MAF_INRAE=5.833;MAF_USDA=22.941
NC_035096.1	21613408	.	G	T	.	.	MAF_INRAE=10.759;MAF_USDA=34.706
NC_035096.1	21613458	.	A	G	.	.	MAF_USDA=1.639
NC_035096.1	21613572	.	G	T	.	.	MAF_INRAE=10.759;MAF_USDA=27.647
NC_035096.1	21613582	.	G	T	.	.	MAF_INRAE=20.886;MAF_USDA=35.882
NC_035096.1	21613603	.	A	G	.	.	MAF_INRAE=10.833;MAF_USDA=5.738
NC_035096.1	21613615	.	C	A	.	.	MAF_USDA=8.824
NC_035096.1	21613620	.	A	T	.	.	MAF_USDA=1.639
NC_035096.1	21613720	.	C	T	.	.	MAF_USDA=2.083
NC_035096.1	21613734	.	G	A	.	.	MAF_INRAE=9.494;MAF_USDA=21.176
NC_035096.1	21613735	.	G	A	.	.	MAF_INRAE=9.167;MAF_USDA=21.176
NC_035096.1	21613753	.	C	A	.	.	MAF_INRAE=9.494;MAF_USDA=20.588
NC_035096.1	21613755	.	A	G	.	.	MAF_INRAE=9.167;MAF_USDA=22.353
NC_035096.1	21613757	.	T	G	.	.	MAF_INRAE=9.167;MAF_USDA=20.588
NC_035096.1	21613760	.	C	T	.	.	MAF_INRAE=9.167;MAF_USDA=20.588
NC_035096.1	21613764	.	A	G	.	.	MAF_INRAE=9.167;MAF_USDA=20.588
NC_035096.1	21613810	.	T	A	.	.	MAF_INRAE=15.833;MAF_USDA=21.176
NC_035096.1	21613861	.	T	A	.	.	MAF_USDA=16.393
NC_035096.1	21613872	.	C	A	.	.	MAF_USDA=1.639
NC_035096.1	21613926	.	T	A	.	.	MAF_INRAE=9.167
NC_035096.1	21613963	.	G	A	.	.	MAF_USDA=13.934
NC_035096.1	21614160	.	G	T	.	.	MAF_INRAE=2.5
NC_035096.1	21614314	.	T	C	.	.	MAF_USDA=2.459
NC_035096.1	21614435	.	C	T	.	.	MAF_USDA=1.639
NC_035096.1	21614444	.	C	T	.	.	MAF_USDA=1.639
NC_035096.1	21614448	.	A	T	.	.	MAF_USDA=4.918
NC_035096.1	21614454	.	G	A	.	.	MAF_INRAE=7.5
NC_035096.1	21614634	.	G	A	.	.	MAF_INRAE=32.911;MAF_USDA=47.059
NC_035096.1	21614653	.	G	C	.	.	MAF_USDA=1.639
NC_035096.1	21614706	.	C	T	.	.	MAF_USDA=1.639
NC_035096.1	21614741	.	G	T	.	.	MAF_INRAE=9.494;MAF_USDA=14.706
NC_035096.1	21614940	.	G	A	.	.	MAF_INRAE=4.43;MAF_USDA=1.639
NC_035096.1	21615035	.	A	T	.	.	MAF_INRAE=6.329;MAF_USDA=10.714
NC_035096.1	21615044	.	A	C	.	.	MAF_INRAE=24.684;MAF_USDA=30.588
NC_035096.1	21615047	.	T	G	.	.	MAF_INRAE=7.5
NC_035096.1	21615072	.	C	A	.	.	MAF_INRAE=20.0;MAF_USDA=8.824
NC_035096.1	21615108	.	T	A	.	.	MAF_USDA=4.706
NC_035096.1	21615111	.	T	C	.	.	MAF_INRAE=9.494;MAF_USDA=12.353
NC_035096.1	21615115	.	A	T	.	.	MAF_INRAE=2.5
NC_035096.1	21615326	.	C	G	.	.	MAF_INRAE=43.038;MAF_USDA=14.286
NC_035096.1	21615387	.	T	C	.	.	MAF_INRAE=2.5
NC_035096.1	21615414	.	C	T	.	.	MAF_INRAE=46.203;MAF_USDA=12.353
NC_035096.1	21615418	.	G	A	.	.	MAF_INRAE=6.329;MAF_USDA=6.557
NC_035096.1	21615431	.	G	A	.	.	MAF_INRAE=43.671;MAF_USDA=25.882
NC_035096.1	21615529	.	T	C	.	.	MAF_USDA=15.0
NC_035096.1	21615617	.	C	T	.	.	MAF_USDA=5.738
NC_035096.1	21615633	.	G	A	.	.	MAF_USDA=5.738
NC_035096.1	21615666	.	G	C	.	.	MAF_USDA=10.417
NC_035096.1	21615695	.	C	A	.	.	MAF_USDA=2.083
NC_035096.1	21615821	.	G	T	.	.	MAF_INRAE=5.263;MAF_USDA=3.279
NC_035096.1	21615836	.	C	T	.	.	MAF_INRAE=5.263;MAF_USDA=3.279
NC_035096.1	21615954	.	C	T	.	.	MAF_INRAE=9.494;MAF_USDA=13.529
NC_035096.1	21616109	.	C	A	.	.	MAF_INRAE=7.5
NC_035096.1	21616183	.	T	C	.	.	MAF_INRAE=6.667
NC_035096.1	21616285	.	C	A	.	.	MAF_USDA=2.459
NC_035096.1	21616380	.	A	G	.	.	MAF_USDA=4.918
NC_035096.1	21616451	.	G	T	.	.	MAF_INRAE=3.797;MAF_USDA=4.098
NC_035096.1	21616456	.	T	C	.	.	MAF_INRAE=34.177;MAF_USDA=47.059
NC_035096.1	21616494	.	G	C	.	.	MAF_INRAE=4.167
NC_035096.1	21616580	.	G	T	.	.	MAF_INRAE=18.354;MAF_USDA=44.706
NC_035096.1	21616593	.	T	C	.	.	MAF_INRAE=20.0;MAF_USDA=8.824
NC_035096.1	21616628	.	A	C	.	.	MAF_INRAE=5.263
NC_035096.1	21616638	.	A	C	.	.	MAF_USDA=13.934
NC_035096.1	21616759	.	A	C	.	.	MAF_USDA=4.918
NC_035096.1	21616761	.	G	T	.	.	MAF_USDA=9.836
NC_035096.1	21616772	.	G	A	.	.	MAF_INRAE=7.595;MAF_USDA=4.098
NC_035096.1	21616790	.	C	T	.	.	MAF_USDA=2.459
NC_035096.1	21616886	.	C	A	.	.	MAF_INRAE=10.759;MAF_USDA=27.059
NC_035096.1	21616910	.	G	T	.	.	MAF_INRAE=20.0;MAF_USDA=8.235
NC_035096.1	21616935	.	C	T	.	.	MAF_USDA=4.918
NC_035096.1	21617050	.	C	A	.	.	MAF_INRAE=33.544;MAF_USDA=24.706
NC_035096.1	21617074	.	C	T	.	.	MAF_INRAE=33.544;MAF_USDA=24.706
NC_035096.1	21617079	.	G	T	.	.	MAF_USDA=4.098
NC_035096.1	21617144	.	T	C	.	.	MAF_INRAE=6.329;MAF_USDA=5.738
NC_035096.1	21617160	.	C	A	.	.	MAF_USDA=31.25
NC_035096.1	21617189	.	T	A	.	.	MAF_INRAE=2.5
NC_035096.1	21617203	.	C	A	.	.	MAF_INRAE=20.833;MAF_USDA=7.647
NC_035096.1	21617268	.	T	C	.	.	MAF_INRAE=34.177;MAF_USDA=25.294
NC_035096.1	21617309	.	A	T	.	.	MAF_USDA=18.852
NC_035096.1	21617420	.	C	T	.	.	MAF_USDA=2.459
NC_035096.1	21617441	.	C	A	.	.	MAF_USDA=4.918
NC_035096.1	21617480	.	A	G	.	.	MAF_INRAE=33.544;MAF_USDA=46.471
NC_035096.1	21617535	.	G	A	.	.	MAF_USDA=4.167
NC_035096.1	21617574	.	G	A	.	.	MAF_USDA=1.639
NC_035096.1	21617655	.	G	A	.	.	MAF_USDA=4.098
NC_035096.1	21617708	.	A	T	.	.	MAF_USDA=4.918
NC_035096.1	21617736	.	T	C	.	.	MAF_INRAE=33.544;MAF_USDA=44.706
NC_035096.1	21617837	.	C	A	.	.	MAF_USDA=2.459
NC_035096.1	21617874	.	A	G	.	.	MAF_USDA=18.033
NC_035096.1	21617878	.	G	T	.	.	MAF_USDA=18.033
NC_035096.1	21617895	.	G	A	.	.	MAF_INRAE=33.544;MAF_USDA=26.471
NC_035096.1	21617967	.	T	A	.	.	MAF_USDA=18.033
NC_035096.1	21618010	.	T	C	.	.	MAF_USDA=4.918
NC_035096.1	21618023	.	A	G	.	.	MAF_INRAE=44.937;MAF_USDA=14.118
NC_035096.1	21618035	.	T	A	.	.	MAF_USDA=18.033
NC_035096.1	21618198	.	C	A	.	.	MAF_USDA=2.459
NC_035096.1	21618217	.	T	C	.	.	MAF_USDA=4.098
NC_035096.1	21618244	.	A	G	.	.	MAF_INRAE=18.354;MAF_USDA=43.75
NC_035096.1	21618255	.	T	A	.	.	MAF_USDA=17.213
NC_035096.1	21618289	.	C	T	.	.	MAF_INRAE=33.544;MAF_USDA=22.941
NC_035096.1	21618372	.	C	T	.	.	MAF_INRAE=5.833;MAF_USDA=32.353
NC_035096.1	21618381	.	T	G	.	.	MAF_INRAE=5.833;MAF_USDA=32.353
NC_035096.1	21618424	.	G	A	.	.	MAF_INRAE=5.833;MAF_USDA=31.765
NC_035096.1	21618477	.	A	C	.	.	MAF_INRAE=13.333;MAF_USDA=1.639
NC_035096.1	21618550	.	C	A	.	.	MAF_USDA=1.639
NC_035096.1	21618556	.	T	G	.	.	MAF_INRAE=2.5;MAF_USDA=27.059
NC_035096.1	21618736	.	T	G	.	.	MAF_USDA=2.459
NC_035096.1	21618803	.	A	G	.	.	MAF_INRAE=2.5;MAF_USDA=7.059
NC_035096.1	21618835	.	G	A	.	.	MAF_INRAE=25.316;MAF_USDA=40.588
NC_035096.1	21618900	.	C	A	.	.	MAF_INRAE=2.5;MAF_USDA=11.176
NC_035096.1	21618904	.	C	T	.	.	MAF_USDA=4.098
NC_035096.1	21618909	.	T	A	.	.	MAF_INRAE=15.789
NC_035096.1	21618925	.	A	C	.	.	MAF_INRAE=25.949;MAF_USDA=31.928
NC_035096.1	21619029	.	A	C	.	.	MAF_INRAE=9.494;MAF_USDA=2.459
NC_035096.1	21619134	.	T	C	.	.	MAF_INRAE=2.5
NC_035096.1	21619188	.	C	G	.	.	MAF_USDA=4.167
NC_035096.1	21619190	.	G	C	.	.	MAF_USDA=4.167
NC_035096.1	21619219	.	T	C	.	.	MAF_USDA=1.176
NC_035096.1	21619333	.	T	G	.	.	MAF_USDA=10.0
NC_035096.1	21619343	.	T	A	.	.	MAF_INRAE=6.667
NC_035096.1	21619358	.	A	G	.	.	MAF_INRAE=22.152;MAF_USDA=34.118
NC_035096.1	21619392	.	C	G	.	.	MAF_INRAE=14.557;MAF_USDA=22.941
NC_035096.1	21619457	.	A	T	.	.	MAF_INRAE=19.167;MAF_USDA=9.412
NC_035096.1	21619503	.	G	T	.	.	MAF_INRAE=50.0;MAF_USDA=23.81
NC_035096.1	21619547	.	A	G	.	.	MAF_INRAE=4.167;MAF_USDA=2.542
NC_035096.1	21619550	.	G	A	.	.	MAF_INRAE=4.167;MAF_USDA=1.695
NC_035096.1	21619575	.	A	G	.	.	MAF_USDA=2.5
NC_035096.1	21619577	.	G	A	.	.	MAF_INRAE=29.167;MAF_USDA=44.048
NC_035096.1	21619593	.	T	A	.	.	MAF_INRAE=4.167
NC_035096.1	21619618	.	T	G	.	.	MAF_USDA=2.083
NC_035096.1	21619697	.	A	T	.	.	MAF_USDA=3.333
NC_035096.1	21619701	.	T	C	.	.	MAF_INRAE=20.833;MAF_USDA=2.976
NC_035096.1	21619740	.	C	T	.	.	MAF_USDA=15.476
NC_035096.1	21619827	.	G	C	.	.	MAF_USDA=14.881
NC_035096.1	21619846	.	G	A	.	.	MAF_USDA=16.667
NC_035096.1	21619995	.	A	T	.	.	MAF_INRAE=13.333;MAF_USDA=2.976
NC_035096.1	21620036	.	G	A	.	.	MAF_INRAE=20.0;MAF_USDA=8.333
NC_035096.1	21620067	.	G	T	.	.	MAF_INRAE=7.5
NC_035096.1	21620069	.	T	A	.	.	MAF_INRAE=38.333;MAF_USDA=12.651
NC_035096.1	21620118	.	C	A	.	.	MAF_USDA=7.5
NC_035096.1	21620204	.	T	C	.	.	MAF_INRAE=38.333;MAF_USDA=13.095
NC_035096.1	21620233	.	A	G	.	.	MAF_INRAE=38.333;MAF_USDA=13.69
NC_035096.1	21620309	.	G	T	.	.	MAF_INRAE=3.333;MAF_USDA=2.5
NC_035096.1	21620314	.	T	C	.	.	MAF_INRAE=7.5
NC_035096.1	21620323	.	T	G	.	.	MAF_USDA=16.667
NC_035096.1	21620341	.	A	T	.	.	MAF_INRAE=7.5;MAF_USDA=19.048
NC_035096.1	21620367	.	A	T	.	.	MAF_INRAE=7.5;MAF_USDA=19.048
NC_035096.1	21620419	.	C	A	.	.	MAF_USDA=16.667
NC_035096.1	21620434	.	T	G	.	.	MAF_USDA=6.548
NC_035096.1	21620562	.	C	T	.	.	MAF_USDA=16.071
NC_035096.1	21620617	.	A	C	.	.	MAF_USDA=2.5
NC_035096.1	21620654	.	G	T	.	.	MAF_INRAE=4.167
NC_035096.1	21620655	.	C	T	.	.	MAF_INRAE=4.167
NC_035096.1	21620679	.	G	A	.	.	MAF_INRAE=37.5;MAF_USDA=13.095
NC_035096.1	21620734	.	G	T	.	.	MAF_INRAE=25.833
NC_035096.1	21620784	.	G	A	.	.	MAF_USDA=8.333
NC_035096.1	21620883	.	A	G	.	.	MAF_INRAE=6.667;MAF_USDA=18.452
NC_035096.1	21620902	.	G	A	.	.	MAF_USDA=5.833
NC_035096.1	21620919	.	T	C	.	.	MAF_USDA=16.071
NC_035096.1	21621126	.	A	T	.	.	MAF_INRAE=5.833
NC_035096.1	21621138	.	G	A	.	.	MAF_USDA=2.5
NC_035096.1	21621148	.	T	A	.	.	MAF_USDA=17.857
NC_035096.1	21621258	.	G	A	.	.	MAF_INRAE=6.667;MAF_USDA=10.714
NC_035096.1	21621289	.	G	C	.	.	MAF_USDA=17.857
NC_035096.1	21621331	.	T	G	.	.	MAF_USDA=5.0
NC_035096.1	21621335	.	G	C	.	.	MAF_INRAE=17.5;MAF_USDA=5.357
NC_035096.1	21621356	.	C	T	.	.	MAF_INRAE=4.167;MAF_USDA=2.083
NC_035096.1	21621389	.	T	C	.	.	MAF_USDA=17.262
NC_035096.1	21621402	.	C	T	.	.	MAF_INRAE=18.333;MAF_USDA=22.619
NC_035096.1	21621452	.	T	G	.	.	MAF_INRAE=37.5;MAF_USDA=13.69
NC_035096.1	21621454	.	C	T	.	.	MAF_USDA=17.5
NC_035096.1	21621485	.	C	A	.	.	MAF_INRAE=17.5;MAF_USDA=5.357
NC_035096.1	21621528	.	G	A	.	.	MAF_INRAE=23.333;MAF_USDA=13.69
NC_035096.1	21621571	.	T	G	.	.	MAF_USDA=17.262
NC_035096.1	21621601	.	T	C	.	.	MAF_USDA=15.476
NC_035096.1	21621644	.	G	A	.	.	MAF_USDA=3.279
NC_035096.1	21621665	.	A	T	.	.	MAF_USDA=15.294
NC_035096.1	21621698	.	G	A	.	.	MAF_USDA=2.459
NC_035096.1	21621731	.	G	A	.	.	MAF_INRAE=4.167;MAF_USDA=9.639
NC_035096.1	21621789	.	C	T	.	.	MAF_INRAE=3.333
NC_035096.1	21621820	.	A	C	.	.	MAF_INRAE=35.0
NC_035096.1	21622034	.	C	T	.	.	MAF_INRAE=35.833;MAF_USDA=6.897
NC_035096.1	21622116	.	C	T	.	.	MAF_INRAE=5.833
NC_035096.1	21622121	.	G	A	.	.	MAF_USDA=1.724
NC_035096.1	21622125	.	C	T	.	.	MAF_INRAE=14.167;MAF_USDA=6.897
NC_035096.1	21622139	.	G	C	.	.	MAF_USDA=2.586
NC_035096.1	21622156	.	G	A	.	.	MAF_INRAE=12.5;MAF_USDA=43.966
NC_035096.1	21622254	.	A	G	.	.	MAF_USDA=16.071
NC_035096.1	21622298	.	T	A	.	.	MAF_INRAE=2.5
NC_035096.1	21622301	.	G	T	.	.	MAF_INRAE=5.0;MAF_USDA=10.417
NC_035096.1	21622303	.	A	G	.	.	MAF_INRAE=5.0;MAF_USDA=10.417
NC_035096.1	21622399	.	A	T	.	.	MAF_INRAE=38.333;MAF_USDA=33.333
NC_035096.1	21622406	.	G	A	.	.	MAF_USDA=3.333
NC_035096.1	21622409	.	A	G	.	.	MAF_USDA=2.5
NC_035096.1	21622446	.	T	C	.	.	MAF_USDA=20.238
NC_035096.1	21622460	.	C	T	.	.	MAF_USDA=3.333
NC_035096.1	21622462	.	G	A	.	.	MAF_INRAE=33.333;MAF_USDA=12.5
NC_035096.1	21622511	.	A	C	.	.	MAF_USDA=1.667
NC_035096.1	21622571	.	C	T	.	.	MAF_USDA=3.333
NC_035096.1	21622615	.	C	A	.	.	MAF_USDA=1.667
NC_035096.1	21622757	.	G	A	.	.	MAF_INRAE=10.833;MAF_USDA=2.5
NC_035096.1	21622872	.	A	G	.	.	MAF_USDA=2.5
NC_035096.1	21622895	.	C	T	.	.	MAF_USDA=2.5
NC_035096.1	21622983	.	C	T	.	.	MAF_USDA=2.5
NC_035096.1	21622998	.	C	T	.	.	MAF_USDA=1.667
NC_035096.1	21623038	.	C	G	.	.	MAF_INRAE=30.833;MAF_USDA=33.929
NC_035096.1	21623082	.	A	G	.	.	MAF_USDA=8.333
NC_035096.1	21623186	.	G	T	.	.	MAF_INRAE=10.0;MAF_USDA=5.833
NC_035096.1	21623211	.	G	C	.	.	MAF_USDA=3.333
NC_035096.1	21623226	.	C	A	.	.	MAF_USDA=1.667
NC_035096.1	21623240	.	A	G	.	.	MAF_USDA=5.833
NC_035096.1	21623275	.	T	G	.	.	MAF_USDA=6.897
NC_035096.1	21623283	.	G	A	.	.	MAF_USDA=6.667
NC_035096.1	21623289	.	C	T	.	.	MAF_USDA=2.542
NC_035096.1	21623293	.	A	T	.	.	MAF_INRAE=38.333;MAF_USDA=39.583
NC_035096.1	21623297	.	G	A	.	.	MAF_USDA=5.833
NC_035096.1	21623302	.	C	A	.	.	MAF_USDA=5.833
NC_035096.1	21623303	.	G	A	.	.	MAF_USDA=6.667
NC_035096.1	21623319	.	A	G	.	.	MAF_USDA=3.279
NC_035096.1	21623339	.	A	T	.	.	MAF_INRAE=4.167
NC_035096.1	21623362	.	A	T	.	.	MAF_USDA=9.167
NC_035096.1	21623428	.	T	C	.	.	MAF_INRAE=2.5
NC_035096.1	21623455	.	A	G	.	.	MAF_INRAE=13.333;MAF_USDA=1.667
NC_035096.1	21623568	.	A	C	.	.	MAF_INRAE=13.333;MAF_USDA=1.667
NC_035096.1	21623615	.	A	C	.	.	MAF_USDA=6.667
NC_035096.1	21623641	.	G	C	.	.	MAF_INRAE=42.405;MAF_USDA=18.452
NC_035096.1	21623901	.	G	C	.	.	MAF_USDA=2.459
NC_035096.1	21623995	.	G	A	.	.	MAF_USDA=2.459
NC_035096.1	21624003	.	C	A	.	.	MAF_USDA=2.459
NC_035096.1	21624031	.	C	T	.	.	MAF_INRAE=8.333;MAF_USDA=12.941
NC_035096.1	21624106	.	T	C	.	.	MAF_USDA=4.098
NC_035096.1	21624121	.	A	G	.	.	MAF_INRAE=12.5;MAF_USDA=1.639
NC_035096.1	21624138	.	G	T	.	.	MAF_USDA=1.639
NC_035096.1	21624146	.	C	T	.	.	MAF_INRAE=42.405;MAF_USDA=18.235
NC_035096.1	21624161	.	T	C	.	.	MAF_USDA=2.459
NC_035096.1	21624186	.	T	C	.	.	MAF_USDA=2.459
NC_035096.1	21624205	.	G	A	.	.	MAF_INRAE=11.392;MAF_USDA=6.25
NC_035096.1	21624263	.	T	A	.	.	MAF_USDA=8.197
NC_035096.1	21624318	.	G	A	.	.	MAF_INRAE=11.392;MAF_USDA=7.059
NC_035096.1	21624334	.	G	A	.	.	MAF_USDA=1.639
NC_035096.1	21624341	.	T	A	.	.	MAF_INRAE=4.167
NC_035096.1	21624352	.	C	T	.	.	MAF_USDA=2.459
NC_035096.1	21624403	.	T	A	.	.	MAF_USDA=9.836
NC_035096.1	21624483	.	G	A	.	.	MAF_INRAE=11.667;MAF_USDA=5.738
NC_035096.1	21624489	.	A	G	.	.	MAF_USDA=2.459
NC_035096.1	21624495	.	T	A	.	.	MAF_INRAE=10.759;MAF_USDA=7.059
NC_035096.1	21624560	.	A	G	.	.	MAF_USDA=8.333
NC_035096.1	21624561	.	G	T	.	.	MAF_USDA=10.417
NC_035096.1	21624571	.	A	T	.	.	MAF_INRAE=11.667
NC_035096.1	21624582	.	T	A	.	.	MAF_USDA=8.197
NC_035096.1	21624599	.	T	A	.	.	MAF_USDA=3.279
NC_035096.1	21624627	.	G	A	.	.	MAF_USDA=1.639
NC_035096.1	21624662	.	C	A	.	.	MAF_INRAE=5.0;MAF_USDA=33.929
NC_035096.1	21624718	.	A	T	.	.	MAF_INRAE=27.215;MAF_USDA=29.412
NC_035096.1	21624749	.	T	A	.	.	MAF_USDA=4.167
NC_035096.1	21624759	.	G	A	.	.	MAF_INRAE=4.43;MAF_USDA=1.667
NC_035096.1	21624774	.	T	C	.	.	MAF_INRAE=31.646;MAF_USDA=23.214
NC_035096.1	21624801	.	G	T	.	.	MAF_INRAE=11.667;MAF_USDA=5.833
NC_035096.1	21624872	.	C	T	.	.	MAF_INRAE=46.835;MAF_USDA=12.941
NC_035096.1	21624924	.	G	T	.	.	MAF_INRAE=4.167
NC_035096.1	21624966	.	T	G	.	.	MAF_INRAE=20.886;MAF_USDA=37.059
NC_035096.1	21624991	.	G	T	.	.	MAF_USDA=2.459
NC_035096.1	21625008	.	G	A	.	.	MAF_USDA=2.459
NC_035096.1	21625009	.	A	C	.	.	MAF_USDA=2.459
NC_035096.1	21625035	.	G	T	.	.	MAF_INRAE=1.667
NC_035096.1	21625047	.	T	G	.	.	MAF_USDA=2.459
NC_035096.1	21625155	.	C	T	.	.	MAF_USDA=3.279
NC_035096.1	21625157	.	A	C	.	.	MAF_INRAE=15.0;MAF_USDA=37.059
NC_035096.1	21625181	.	C	T	.	.	MAF_USDA=5.738
NC_035096.1	21625182	.	G	A	.	.	MAF_USDA=5.882
NC_035096.1	21625187	.	A	G	.	.	MAF_INRAE=27.215;MAF_USDA=40.0
NC_035096.1	21625204	.	G	A	.	.	MAF_INRAE=29.747;MAF_USDA=40.0
NC_035096.1	21625218	.	T	C	.	.	MAF_INRAE=15.823;MAF_USDA=37.647
NC_035096.1	21625241	.	A	C	.	.	MAF_USDA=4.098
NC_035096.1	21625255	.	C	A	.	.	MAF_INRAE=2.5
NC_035096.1	21625369	.	T	C	.	.	MAF_USDA=2.459
NC_035096.1	21625431	.	A	G	.	.	MAF_USDA=37.5
NC_035096.1	21625432	.	C	G	.	.	MAF_USDA=37.5
NC_035096.1	21625462	.	T	C	.	.	MAF_INRAE=4.167
NC_035096.1	21625472	.	C	A	.	.	MAF_INRAE=9.494;MAF_USDA=9.016
NC_035096.1	21625498	.	G	T	.	.	MAF_INRAE=4.167;MAF_USDA=3.279
NC_035096.1	21625576	.	A	G	.	.	MAF_INRAE=46.835;MAF_USDA=13.529
NC_035096.1	21625589	.	G	A	.	.	MAF_USDA=5.882
NC_035096.1	21625690	.	G	A	.	.	MAF_INRAE=40.506;MAF_USDA=17.647
NC_035096.1	21625782	.	G	T	.	.	MAF_USDA=2.459
NC_035096.1	21625894	.	G	A	.	.	MAF_INRAE=5.0;MAF_USDA=11.176
NC_035096.1	21626013	.	T	A	.	.	MAF_INRAE=19.62;MAF_USDA=17.647
NC_035096.1	21626049	.	A	C	.	.	MAF_INRAE=2.5
NC_035096.1	21626066	.	A	T	.	.	MAF_USDA=2.459
NC_035096.1	21626326	.	C	A	.	.	MAF_INRAE=46.835;MAF_USDA=14.706
NC_035096.1	21626329	.	C	T	.	.	MAF_INRAE=5.833;MAF_USDA=11.176
NC_035096.1	21626349	.	G	A	.	.	MAF_INRAE=11.667;MAF_USDA=5.833
NC_035096.1	21626457	.	C	A	.	.	MAF_INRAE=6.329;MAF_USDA=1.639
NC_035096.1	21626471	.	A	T	.	.	MAF_INRAE=6.329;MAF_USDA=1.639
NC_035096.1	21626473	.	A	G	.	.	MAF_INRAE=6.667;MAF_USDA=1.639
NC_035096.1	21626475	.	G	A	.	.	MAF_INRAE=39.167;MAF_USDA=14.706
NC_035096.1	21626476	.	C	G	.	.	MAF_INRAE=6.667;MAF_USDA=1.639
NC_035096.1	21626477	.	A	T	.	.	MAF_INRAE=4.167
NC_035096.1	21626535	.	C	A	.	.	MAF_INRAE=29.114;MAF_USDA=44.706
NC_035096.1	21626557	.	T	C	.	.	MAF_INRAE=20.253;MAF_USDA=17.059
NC_035096.1	21626565	.	C	T	.	.	MAF_USDA=5.738
NC_035096.1	21626632	.	G	T	.	.	MAF_USDA=4.098
NC_035096.1	21626699	.	G	A	.	.	MAF_INRAE=13.333
NC_035096.1	21626769	.	G	A	.	.	MAF_INRAE=11.667;MAF_USDA=5.738
NC_035096.1	21626794	.	C	T	.	.	MAF_INRAE=46.203;MAF_USDA=12.353
NC_035096.1	21626824	.	A	T	.	.	MAF_INRAE=5.0;MAF_USDA=5.294
NC_035096.1	21626891	.	G	A	.	.	MAF_INRAE=20.253;MAF_USDA=18.235
NC_035096.1	21626919	.	A	C	.	.	MAF_USDA=9.836
NC_035096.1	21626941	.	C	A	.	.	MAF_USDA=4.918
NC_035096.1	21626960	.	C	T	.	.	MAF_USDA=4.918
NC_035096.1	21626961	.	A	G	.	.	MAF_INRAE=29.114;MAF_USDA=38.824
NC_035096.1	21626972	.	G	A	.	.	MAF_USDA=1.639
NC_035096.1	21627029	.	G	T	.	.	MAF_USDA=3.279
NC_035096.1	21627074	.	C	T	.	.	MAF_INRAE=2.5;MAF_USDA=1.765
NC_035096.1	21627127	.	T	A	.	.	MAF_INRAE=29.114;MAF_USDA=35.882
NC_035096.1	21627154	.	G	C	.	.	MAF_USDA=2.459
NC_035096.1	21627168	.	G	A	.	.	MAF_USDA=1.639
NC_035096.1	21627210	.	G	A	.	.	MAF_USDA=1.639
NC_035096.1	21627241	.	G	A	.	.	MAF_INRAE=6.329;MAF_USDA=1.639
NC_035096.1	21627376	.	C	T	.	.	MAF_USDA=2.459
NC_035096.1	21627381	.	G	A	.	.	MAF_INRAE=5.833;MAF_USDA=16.471
NC_035096.1	21627418	.	C	T	.	.	MAF_USDA=1.639
NC_035096.1	21627453	.	G	A	.	.	MAF_USDA=2.459
NC_035096.1	21627521	.	T	C	.	.	MAF_USDA=7.377
NC_035096.1	21627564	.	C	T	.	.	MAF_USDA=3.279
NC_035096.1	21627586	.	C	T	.	.	MAF_INRAE=46.203;MAF_USDA=15.476
NC_035096.1	21627593	.	G	A	.	.	MAF_INRAE=4.167
NC_035096.1	21627596	.	G	A	.	.	MAF_USDA=2.459
NC_035096.1	21627599	.	C	A	.	.	MAF_INRAE=46.835;MAF_USDA=14.706
NC_035096.1	21627600	.	T	A	.	.	MAF_INRAE=38.333;MAF_USDA=14.706
NC_035096.1	21627601	.	G	A	.	.	MAF_INRAE=11.667;MAF_USDA=4.918
NC_035096.1	21627641	.	A	G	.	.	MAF_INRAE=4.167;MAF_USDA=8.235
NC_035096.1	21627764	.	T	C	.	.	MAF_INRAE=10.759;MAF_USDA=13.529
NC_035096.1	21627817	.	A	G	.	.	MAF_USDA=1.639
NC_035096.1	21627858	.	C	A	.	.	MAF_INRAE=4.167
NC_035096.1	21627861	.	G	A	.	.	MAF_INRAE=46.835;MAF_USDA=14.706
NC_035096.1	21627903	.	G	T	.	.	MAF_USDA=10.656
NC_035096.1	21627963	.	C	G	.	.	MAF_USDA=3.279
NC_035096.1	21627969	.	G	C	.	.	MAF_USDA=3.279
NC_035096.1	21628008	.	A	T	.	.	MAF_INRAE=11.667;MAF_USDA=4.918
NC_035096.1	21628083	.	G	C	.	.	MAF_INRAE=12.658;MAF_USDA=25.294
NC_035096.1	21628097	.	C	A	.	.	MAF_INRAE=4.167
NC_035096.1	21628098	.	A	T	.	.	MAF_INRAE=4.167
NC_035096.1	21628106	.	T	G	.	.	MAF_USDA=1.639
NC_035096.1	21628122	.	C	A	.	.	MAF_INRAE=39.873;MAF_USDA=34.118
NC_035096.1	21628364	.	A	G	.	.	MAF_USDA=2.459
NC_035096.1	21628414	.	G	A	.	.	MAF_INRAE=4.167
NC_035096.1	21628471	.	T	A	.	.	MAF_INRAE=4.167
NC_035096.1	21628507	.	T	A	.	.	MAF_USDA=2.459
NC_035096.1	21628545	.	A	T	.	.	MAF_USDA=1.765
NC_035096.1	21628550	.	C	T	.	.	MAF_USDA=2.941
NC_035096.1	21628602	.	G	A	.	.	MAF_USDA=5.738
NC_035096.1	21628673	.	T	C	.	.	MAF_USDA=1.639
NC_035096.1	21628687	.	C	T	.	.	MAF_USDA=11.475
NC_035096.1	21628689	.	T	G	.	.	MAF_USDA=1.639
NC_035096.1	21628721	.	T	C	.	.	MAF_INRAE=8.333;MAF_USDA=11.765
NC_035096.1	21628740	.	T	A	.	.	MAF_USDA=4.918
NC_035096.1	21628762	.	G	T	.	.	MAF_USDA=1.639
NC_035096.1	21628841	.	G	T	.	.	MAF_INRAE=11.667;MAF_USDA=5.738
NC_035096.1	21628912	.	A	G	.	.	MAF_INRAE=2.5;MAF_USDA=1.765
NC_035096.1	21628924	.	C	T	.	.	MAF_INRAE=4.43;MAF_USDA=1.639
NC_035096.1	21628928	.	G	A	.	.	MAF_USDA=1.639
NC_035096.1	21628937	.	C	G	.	.	MAF_USDA=1.639
NC_035096.1	21629071	.	T	A	.	.	MAF_USDA=3.279
NC_035096.1	21629139	.	T	G	.	.	MAF_USDA=3.279
NC_035096.1	21629158	.	G	C	.	.	MAF_USDA=5.882
NC_035096.1	21629210	.	T	A	.	.	MAF_INRAE=50.0;MAF_USDA=15.294
NC_035096.1	21629220	.	G	T	.	.	MAF_INRAE=46.835;MAF_USDA=14.706
NC_035096.1	21629327	.	T	C	.	.	MAF_USDA=3.279
NC_035096.1	21629403	.	T	C	.	.	MAF_INRAE=8.333;MAF_USDA=12.353
NC_035096.1	21629456	.	C	A	.	.	MAF_USDA=3.279
NC_035096.1	21629524	.	G	C	.	.	MAF_INRAE=4.167
NC_035096.1	21629542	.	T	A	.	.	MAF_INRAE=12.658;MAF_USDA=27.647
NC_035096.1	21629577	.	A	T	.	.	MAF_INRAE=50.0;MAF_USDA=14.706
NC_035096.1	21629583	.	G	A	.	.	MAF_INRAE=50.0;MAF_USDA=14.706
NC_035096.1	21629627	.	T	A	.	.	MAF_INRAE=46.835;MAF_USDA=14.706
NC_035096.1	21629741	.	A	G	.	.	MAF_INRAE=5.0;MAF_USDA=1.765
NC_035096.1	21629774	.	G	T	.	.	MAF_INRAE=4.167
NC_035096.1	21629910	.	G	T	.	.	MAF_INRAE=46.203;MAF_USDA=12.941
NC_035096.1	21629935	.	G	A	.	.	MAF_USDA=7.059
NC_035096.1	21629945	.	C	T	.	.	MAF_INRAE=5.833;MAF_USDA=11.765
NC_035096.1	21630017	.	C	T	.	.	MAF_INRAE=39.873;MAF_USDA=18.824
NC_035096.1	21630117	.	G	A	.	.	MAF_USDA=2.459
NC_035096.1	21630137	.	T	A	.	.	MAF_INRAE=5.0;MAF_USDA=12.353
NC_035096.1	21630211	.	C	G	.	.	MAF_INRAE=49.367;MAF_USDA=17.647
NC_035096.1	21630224	.	C	T	.	.	MAF_USDA=3.279
NC_035096.1	21630326	.	C	T	.	.	MAF_INRAE=46.203
NC_035096.1	21630392	.	T	A	.	.	MAF_INRAE=50.0;MAF_USDA=18.824
NC_035096.1	21630419	.	T	C	.	.	MAF_INRAE=48.734;MAF_USDA=17.059
NC_035096.1	21630429	.	C	T	.	.	MAF_INRAE=4.167;MAF_USDA=4.098
NC_035096.1	21630457	.	C	T	.	.	MAF_USDA=2.459
NC_035096.1	21630460	.	A	C	.	.	MAF_INRAE=4.167;MAF_USDA=4.098
NC_035096.1	21630481	.	C	T	.	.	MAF_INRAE=46.203;MAF_USDA=14.706
NC_035096.1	21630502	.	C	T	.	.	MAF_USDA=1.639
NC_035096.1	21630508	.	A	C	.	.	MAF_INRAE=48.734;MAF_USDA=17.647
NC_035096.1	21630545	.	T	C	.	.	MAF_USDA=17.647
NC_035096.1	21630599	.	T	C	.	.	MAF_INRAE=16.456;MAF_USDA=38.824
NC_035096.1	21630613	.	C	T	.	.	MAF_INRAE=50.0;MAF_USDA=17.647
NC_035096.1	21630640	.	G	T	.	.	MAF_INRAE=50.0;MAF_USDA=17.647
NC_035096.1	21630664	.	C	T	.	.	MAF_INRAE=50.0;MAF_USDA=17.647
NC_035096.1	21630669	.	T	A	.	.	MAF_INRAE=50.0;MAF_USDA=17.647
NC_035096.1	21630670	.	C	A	.	.	MAF_INRAE=42.5;MAF_USDA=17.647
NC_035096.1	21630693	.	G	T	.	.	MAF_INRAE=26.316;MAF_USDA=14.706
NC_035096.1	21630740	.	T	A	.	.	MAF_INRAE=5.0;MAF_USDA=4.706
NC_035096.1	21630873	.	C	T	.	.	MAF_INRAE=46.835;MAF_USDA=14.706
NC_035096.1	21630887	.	T	C	.	.	MAF_USDA=2.459
NC_035096.1	21630890	.	T	A	.	.	MAF_USDA=2.459
NC_035096.1	21630947	.	A	G	.	.	MAF_USDA=10.843
NC_035096.1	21631002	.	G	T	.	.	MAF_INRAE=45.57;MAF_USDA=14.706
NC_035096.1	21631008	.	G	A	.	.	MAF_INRAE=45.57;MAF_USDA=14.706
NC_035096.1	21631014	.	C	T	.	.	MAF_USDA=2.459
NC_035096.1	21631051	.	C	T	.	.	MAF_USDA=2.459
NC_035096.1	21631088	.	C	T	.	.	MAF_INRAE=4.167;MAF_USDA=8.197
NC_035096.1	21631093	.	C	T	.	.	MAF_INRAE=4.167;MAF_USDA=4.098
NC_035096.1	21631107	.	G	A	.	.	MAF_INRAE=48.734;MAF_USDA=17.647
NC_035096.1	21631129	.	C	T	.	.	MAF_USDA=31.25
NC_035096.1	21631132	.	C	T	.	.	MAF_USDA=4.098
NC_035096.1	21631173	.	C	T	.	.	MAF_INRAE=3.333;MAF_USDA=3.279
NC_035096.1	21631183	.	C	T	.	.	MAF_INRAE=4.167
NC_035096.1	21631249	.	C	G	.	.	MAF_USDA=1.639
NC_035096.1	21631257	.	T	C	.	.	MAF_INRAE=45.57;MAF_USDA=14.118
NC_035096.1	21631328	.	T	G	.	.	MAF_USDA=3.279
NC_035096.1	21631356	.	C	T	.	.	MAF_USDA=3.279
NC_035096.1	21631357	.	G	A	.	.	MAF_INRAE=48.734;MAF_USDA=18.235
NC_035096.1	21631408	.	A	C	.	.	MAF_USDA=3.279
NC_035096.1	21631410	.	G	T	.	.	MAF_USDA=1.639
NC_035096.1	21631433	.	T	A	.	.	MAF_INRAE=46.203;MAF_USDA=14.706
NC_035096.1	21631456	.	C	T	.	.	MAF_INRAE=8.333;MAF_USDA=6.25
NC_035096.1	21631526	.	T	C	.	.	MAF_INRAE=10.759;MAF_USDA=14.118
NC_035096.1	21631630	.	C	T	.	.	MAF_INRAE=46.835;MAF_USDA=13.529
NC_035096.1	21631640	.	G	C	.	.	MAF_INRAE=6.329;MAF_USDA=1.639
NC_035096.1	21631652	.	G	A	.	.	MAF_INRAE=4.167;MAF_USDA=4.098
NC_035096.1	21631701	.	C	G	.	.	MAF_INRAE=42.5;MAF_USDA=29.167
NC_035096.1	21631706	.	C	G	.	.	MAF_INRAE=50.0;MAF_USDA=29.167
NC_035096.1	21631735	.	C	T	.	.	MAF_INRAE=4.167;MAF_USDA=3.279
NC_035096.1	21631745	.	G	A	.	.	MAF_INRAE=4.167;MAF_USDA=4.098
NC_035096.1	21631762	.	G	A	.	.	MAF_INRAE=8.333;MAF_USDA=2.941
NC_035096.1	21631763	.	G	A	.	.	MAF_INRAE=46.835;MAF_USDA=12.941
NC_035096.1	21631782	.	A	G	.	.	MAF_INRAE=4.167;MAF_USDA=4.098
NC_035096.1	21631827	.	C	A	.	.	MAF_USDA=4.098
NC_035096.1	21631846	.	G	A	.	.	MAF_INRAE=4.167;MAF_USDA=4.098
NC_035096.1	21631914	.	C	T	.	.	MAF_USDA=3.279
NC_035096.1	21631984	.	G	T	.	.	MAF_INRAE=4.167;MAF_USDA=4.098
NC_035096.1	21631989	.	C	T	.	.	MAF_INRAE=6.329;MAF_USDA=2.459
NC_035096.1	21632009	.	A	G	.	.	MAF_USDA=2.459
NC_035096.1	21632011	.	T	C	.	.	MAF_INRAE=23.418;MAF_USDA=28.235
NC_035096.1	21632015	.	T	C	.	.	MAF_INRAE=4.167;MAF_USDA=4.098
NC_035096.1	21632031	.	A	G	.	.	MAF_INRAE=23.418;MAF_USDA=27.059
NC_035096.1	21632078	.	G	T	.	.	MAF_INRAE=46.835;MAF_USDA=14.706
NC_035096.1	21632156	.	G	A	.	.	MAF_INRAE=46.203;MAF_USDA=14.706
NC_035096.1	21632237	.	C	T	.	.	MAF_INRAE=4.167;MAF_USDA=3.279
NC_035096.1	21632265	.	A	T	.	.	MAF_INRAE=4.167;MAF_USDA=4.098
NC_035096.1	21632276	.	C	A	.	.	MAF_INRAE=46.835;MAF_USDA=14.706
NC_035096.1	21632284	.	G	T	.	.	MAF_INRAE=10.127;MAF_USDA=8.824
NC_035096.1	21632289	.	C	A	.	.	MAF_USDA=2.459
NC_035096.1	21632364	.	T	A	.	.	MAF_INRAE=4.167;MAF_USDA=4.098
NC_035096.1	21632383	.	A	G	.	.	MAF_INRAE=46.203;MAF_USDA=14.118
NC_035096.1	21632403	.	C	A	.	.	MAF_INRAE=4.167
NC_035096.1	21632437	.	A	C	.	.	MAF_INRAE=4.167
NC_035096.1	21632440	.	G	A	.	.	MAF_INRAE=4.167;MAF_USDA=3.279
NC_035096.1	21632441	.	A	G	.	.	MAF_USDA=2.083
NC_035096.1	21632466	.	G	A	.	.	MAF_INRAE=4.167
NC_035096.1	21632474	.	C	A	.	.	MAF_INRAE=4.167;MAF_USDA=4.098
NC_035096.1	21632591	.	G	A	.	.	MAF_INRAE=49.367;MAF_USDA=17.647
NC_035096.1	21632593	.	A	C	.	.	MAF_INRAE=41.667;MAF_USDA=17.647
NC_035096.1	21632632	.	A	G	.	.	MAF_USDA=2.459
NC_035096.1	21632654	.	T	G	.	.	MAF_INRAE=23.418;MAF_USDA=26.471
NC_035096.1	21632655	.	C	G	.	.	MAF_INRAE=25.833;MAF_USDA=26.471
NC_035096.1	21632703	.	C	T	.	.	MAF_INRAE=46.835;MAF_USDA=13.529
NC_035096.1	21632722	.	A	G	.	.	MAF_USDA=2.459
NC_035096.1	21632795	.	C	T	.	.	MAF_INRAE=4.167;MAF_USDA=1.639
NC_035096.1	21632837	.	G	C	.	.	MAF_INRAE=3.333;MAF_USDA=3.279
NC_035096.1	21632893	.	G	A	.	.	MAF_INRAE=4.167;MAF_USDA=2.459
NC_035096.1	21632901	.	A	G	.	.	MAF_USDA=6.557
NC_035096.1	21632920	.	G	A	.	.	MAF_INRAE=8.333;MAF_USDA=12.941
NC_035096.1	21632924	.	A	G	.	.	MAF_INRAE=4.167;MAF_USDA=3.279
NC_035096.1	21632939	.	G	A	.	.	MAF_INRAE=4.43;MAF_USDA=1.639
NC_035096.1	21632951	.	G	A	.	.	MAF_INRAE=4.167
NC_035096.1	21632988	.	A	G	.	.	MAF_INRAE=4.167;MAF_USDA=4.918
NC_035096.1	21633000	.	C	G	.	.	MAF_INRAE=12.025;MAF_USDA=7.647
NC_035096.1	21633005	.	T	C	.	.	MAF_USDA=2.459
NC_035096.1	21633025	.	G	A	.	.	MAF_USDA=2.459
NC_035096.1	21633027	.	G	T	.	.	MAF_USDA=2.459
NC_035096.1	21633029	.	A	G	.	.	MAF_USDA=2.459
NC_035096.1	21633034	.	A	T	.	.	MAF_INRAE=1.667
NC_035096.1	21633036	.	A	T	.	.	MAF_INRAE=1.667
NC_035096.1	21633038	.	G	T	.	.	MAF_USDA=3.279
NC_035096.1	21633118	.	C	T	.	.	MAF_INRAE=8.333;MAF_USDA=4.706
NC_035096.1	21633151	.	T	C	.	.	MAF_USDA=16.667
NC_035096.1	21633153	.	T	A	.	.	MAF_USDA=9.412
NC_035096.1	21633158	.	G	T	.	.	MAF_USDA=9.412
NC_035096.1	21633172	.	G	A	.	.	MAF_USDA=1.639
NC_035096.1	21633185	.	T	A	.	.	MAF_INRAE=5.0;MAF_USDA=4.098
NC_035096.1	21633208	.	C	T	.	.	MAF_USDA=5.882
NC_035096.1	21633209	.	T	A	.	.	MAF_INRAE=11.667;MAF_USDA=5.738
NC_035096.1	21633255	.	G	A	.	.	MAF_INRAE=11.667;MAF_USDA=6.557
NC_035096.1	21633256	.	G	A	.	.	MAF_INRAE=16.667;MAF_USDA=12.941
NC_035096.1	21633287	.	A	G	.	.	MAF_USDA=4.918
NC_035096.1	21633292	.	A	T	.	.	MAF_INRAE=5.263
NC_035096.1	21633297	.	T	C	.	.	MAF_INRAE=5.696;MAF_USDA=1.639
NC_035096.1	21633345	.	C	T	.	.	MAF_USDA=5.738
NC_035096.1	21633394	.	ACCCAACTTATTGTGGG	ACCCAACTTATTGTGGC	.	.	MAF_USDA=6.25
NC_035096.1	21633410	.	G	C	.	.	MAF_INRAE=5.263
NC_035096.1	21633451	.	G	A	.	.	MAF_USDA=1.667
NC_035096.1	21633457	.	A	G	.	.	MAF_INRAE=8.333;MAF_USDA=11.905
NC_035096.1	21633474	.	G	C	.	.	MAF_INRAE=46.835;MAF_USDA=12.941
NC_035096.1	21633580	.	T	C	.	.	MAF_INRAE=46.835;MAF_USDA=12.941
NC_035096.1	21633624	.	G	A	.	.	MAF_USDA=2.459
NC_035096.1	21633628	.	T	G	.	.	MAF_INRAE=19.62;MAF_USDA=42.941
NC_035096.1	21633629	.	T	G	.	.	MAF_INRAE=24.167;MAF_USDA=42.941
NC_035096.1	21633665	.	G	A	.	.	MAF_INRAE=19.62;MAF_USDA=16.667
NC_035096.1	21633673	.	A	T	.	.	MAF_INRAE=19.62;MAF_USDA=45.238
NC_035096.1	21633722	.	G	T	.	.	MAF_INRAE=19.62;MAF_USDA=39.412
NC_035096.1	21633729	.	A	T	.	.	MAF_INRAE=19.62;MAF_USDA=42.353
NC_035096.1	21633770	.	A	G	.	.	MAF_INRAE=4.43;MAF_USDA=1.639
NC_035096.1	21633801	.	C	A	.	.	MAF_INRAE=2.5;MAF_USDA=1.639
NC_035096.1	21633818	.	C	T	.	.	MAF_INRAE=12.5;MAF_USDA=24.706
NC_035096.1	21633851	.	C	T	.	.	MAF_USDA=1.765
NC_035096.1	21633857	.	G	A	.	.	MAF_USDA=4.918
NC_035096.1	21633865	.	C	T	.	.	MAF_USDA=2.459
NC_035096.1	21633915	.	T	A	.	.	MAF_INRAE=5.833;MAF_USDA=11.765
NC_035096.1	21633924	.	T	G	.	.	MAF_INRAE=4.43;MAF_USDA=1.639
NC_035096.1	21634034	.	A	G	.	.	MAF_INRAE=4.43;MAF_USDA=1.667
NC_035096.1	21634068	.	T	C	.	.	MAF_USDA=4.098
NC_035096.1	21634078	.	T	C	.	.	MAF_USDA=7.377
NC_035096.1	21634086	.	T	C	.	.	MAF_INRAE=18.333;MAF_USDA=37.5
NC_035096.1	21634087	.	G	A	.	.	MAF_USDA=10.417
NC_035096.1	21634097	.	G	T	.	.	MAF_USDA=1.667
NC_035096.1	21634133	.	A	G	.	.	MAF_INRAE=33.544;MAF_USDA=35.714
NC_035096.1	21634192	.	G	T	.	.	MAF_INRAE=15.19;MAF_USDA=45.882
NC_035096.1	21634259	.	G	A	.	.	MAF_USDA=5.738
NC_035096.1	21634263	.	C	A	.	.	MAF_INRAE=5.263;MAF_USDA=2.083
NC_035096.1	21634264	.	G	T	.	.	MAF_USDA=3.529
NC_035096.1	21634295	.	G	T	.	.	MAF_INRAE=8.333;MAF_USDA=3.529
NC_035096.1	21634309	.	C	G	.	.	MAF_USDA=4.918
NC_035096.1	21634393	.	A	T	.	.	MAF_INRAE=26.582;MAF_USDA=14.118
NC_035096.1	21634435	.	G	A	.	.	MAF_INRAE=11.667;MAF_USDA=5.738
NC_035096.1	21634446	.	C	A	.	.	MAF_INRAE=26.582;MAF_USDA=34.118
NC_035096.1	21634469	.	C	T	.	.	MAF_USDA=1.639
NC_035096.1	21634543	.	A	G	.	.	MAF_USDA=17.059
NC_035096.1	21634635	.	T	A	.	.	MAF_USDA=2.459
NC_035096.1	21634732	.	A	T	.	.	MAF_INRAE=26.316;MAF_USDA=16.471
NC_035096.1	21634739	.	C	G	.	.	MAF_USDA=45.833
NC_035096.1	21634741	.	A	C	.	.	MAF_USDA=50.0
NC_035096.1	21634758	.	C	T	.	.	MAF_INRAE=11.667;MAF_USDA=5.738
NC_035096.1	21634792	.	C	A	.	.	MAF_INRAE=24.684;MAF_USDA=12.941
NC_035096.1	21634832	.	C	T	.	.	MAF_USDA=1.639
NC_035096.1	21634881	.	G	A	.	.	MAF_INRAE=22.5;MAF_USDA=45.294
NC_035096.1	21634910	.	A	G	.	.	MAF_USDA=1.639
NC_035096.1	21634947	.	T	C	.	.	MAF_USDA=4.706
NC_035096.1	21634999	.	C	G	.	.	MAF_INRAE=14.167;MAF_USDA=31.176
NC_035096.1	21635032	.	A	C	.	.	MAF_USDA=4.098
NC_035096.1	21635037	.	G	T	.	.	MAF_USDA=5.738
NC_035096.1	21635082	.	G	T	.	.	MAF_USDA=2.353
NC_035096.1	21635103	.	C	T	.	.	MAF_INRAE=5.833;MAF_USDA=18.824
NC_035096.1	21635104	.	C	T	.	.	MAF_INRAE=19.62
NC_035096.1	21635110	.	T	A	.	.	MAF_INRAE=5.263;MAF_USDA=5.294
NC_035096.1	21635116	.	T	A	.	.	MAF_INRAE=5.263;MAF_USDA=7.059
NC_035096.1	21635129	.	A	T	.	.	MAF_INRAE=47.468;MAF_USDA=35.417
NC_035096.1	21635135	.	T	A	.	.	MAF_INRAE=47.468;MAF_USDA=19.412
NC_035096.1	21635136	.	A	T	.	.	MAF_USDA=2.459
NC_035096.1	21635189	.	A	T	.	.	MAF_INRAE=2.5
NC_035096.1	21635211	.	A	C	.	.	MAF_USDA=16.393
NC_035096.1	21635216	.	A	C	.	.	MAF_USDA=4.098
NC_035096.1	21635238	.	T	A	.	.	MAF_INRAE=7.5;MAF_USDA=18.75
NC_035096.1	21635246	.	A	C	.	.	MAF_INRAE=25.833
NC_035096.1	21635249	.	G	A	.	.	MAF_INRAE=25.0
NC_035096.1	21635252	.	C	T	.	.	MAF_INRAE=5.833
NC_035096.1	21635302	.	G	A	.	.	MAF_USDA=12.5
NC_035096.1	21635324	.	T	C	.	.	MAF_USDA=2.459
NC_035096.1	21635329	.	A	C	.	.	MAF_USDA=4.706
NC_035096.1	21635356	.	T	A	.	.	MAF_INRAE=5.0;MAF_USDA=8.333
NC_035096.1	21635370	.	G	A	.	.	MAF_USDA=5.738
NC_035096.1	21635416	.	G	A	.	.	MAF_USDA=1.639
NC_035096.1	21635432	.	G	T	.	.	MAF_USDA=6.25
NC_035096.1	21635444	.	T	G	.	.	MAF_USDA=47.917
NC_035096.1	21635459	.	A	C	.	.	MAF_USDA=45.833
NC_035096.1	21635474	.	C	A	.	.	MAF_INRAE=11.667;MAF_USDA=49.412
NC_035096.1	21635550	.	C	G	.	.	MAF_INRAE=18.333;MAF_USDA=4.167
NC_035096.1	21635569	.	G	A	.	.	MAF_USDA=2.5
NC_035096.1	21635698	.	C	T	.	.	MAF_USDA=2.083
NC_035096.1	21635756	.	T	C	.	.	MAF_INRAE=5.263;MAF_USDA=5.882
NC_035096.1	21635790	.	T	C	.	.	MAF_INRAE=22.785;MAF_USDA=40.0
NC_035096.1	21635791	.	C	T	.	.	MAF_USDA=5.882
NC_035096.1	21635802	.	T	C	.	.	MAF_USDA=5.882
NC_035096.1	21635826	.	A	G	.	.	MAF_USDA=2.459
NC_035096.1	21635922	.	C	T	.	.	MAF_INRAE=16.456;MAF_USDA=28.824
NC_035096.1	21635931	.	G	A	.	.	MAF_INRAE=8.861;MAF_USDA=31.765
NC_035096.1	21635950	.	G	T	.	.	MAF_USDA=1.639
NC_035096.1	21635957	.	C	T	.	.	MAF_INRAE=5.263;MAF_USDA=5.882
NC_035096.1	21635962	.	C	T	.	.	MAF_USDA=2.459
NC_035096.1	21636009	.	G	T	.	.	MAF_INRAE=5.263;MAF_USDA=10.588
NC_035096.1	21636036	.	A	T	.	.	MAF_USDA=6.557
NC_035096.1	21636039	.	T	C	.	.	MAF_INRAE=24.684;MAF_USDA=32.941
NC_035096.1	21636048	.	A	G	.	.	MAF_INRAE=6.667;MAF_USDA=2.353
NC_035096.1	21636057	.	T	C	.	.	MAF_INRAE=8.228;MAF_USDA=28.824
NC_035096.1	21636086	.	A	G	.	.	MAF_USDA=3.279
NC_035096.1	21636135	.	C	T	.	.	MAF_USDA=17.647
NC_035096.1	21636178	.	T	G	.	.	MAF_USDA=31.25
NC_035096.1	21636180	.	C	T	.	.	MAF_INRAE=46.835;MAF_USDA=17.647
NC_035096.1	21636196	.	C	A	.	.	MAF_USDA=2.459
NC_035096.1	21636200	.	A	T	.	.	MAF_USDA=5.738
NC_035096.1	21636205	.	C	G	.	.	MAF_INRAE=6.329
NC_035096.1	21636218	.	A	G	.	.	MAF_INRAE=15.19;MAF_USDA=36.471
NC_035096.1	21636219	.	T	A	.	.	MAF_USDA=4.918
NC_035096.1	21636337	.	T	C	.	.	MAF_INRAE=46.835;MAF_USDA=15.882
NC_035096.1	21636338	.	A	C	.	.	MAF_INRAE=46.667;MAF_USDA=15.882
NC_035096.1	21636350	.	G	T	.	.	MAF_USDA=3.279
NC_035096.1	21636356	.	T	A	.	.	MAF_INRAE=19.167;MAF_USDA=12.941
NC_035096.1	21636473	.	G	T	.	.	MAF_INRAE=8.861;MAF_USDA=31.176
NC_035096.1	21636572	.	G	A	.	.	MAF_INRAE=37.975;MAF_USDA=29.167
NC_035096.1	21636593	.	A	G	.	.	MAF_USDA=4.167
NC_035096.1	21636619	.	C	T	.	.	MAF_INRAE=15.789
NC_035096.1	21636638	.	T	C	.	.	MAF_INRAE=5.263;MAF_USDA=37.059
NC_035096.1	21636686	.	T	A	.	.	MAF_INRAE=8.333;MAF_USDA=3.529
NC_035096.1	21636745	.	T	C	.	.	MAF_USDA=5.882
NC_035096.1	21636847	.	G	C	.	.	MAF_USDA=2.542
NC_035096.1	21636895	.	C	G	.	.	MAF_USDA=1.639
NC_035096.1	21636934	.	A	G	.	.	MAF_INRAE=3.333;MAF_USDA=7.647
NC_035096.1	21636986	.	G	T	.	.	MAF_USDA=3.279
NC_035096.1	21637003	.	C	A	.	.	MAF_USDA=5.738
NC_035096.1	21637013	.	G	A	.	.	MAF_USDA=3.279
NC_035096.1	21637023	.	A	T	.	.	MAF_USDA=3.279
NC_035096.1	21637080	.	T	C	.	.	MAF_USDA=5.738
NC_035096.1	21637099	.	C	T	.	.	MAF_INRAE=5.263;MAF_USDA=22.917
NC_035096.1	21637160	.	G	A	.	.	MAF_INRAE=20.253;MAF_USDA=28.824
NC_035096.1	21637167	.	T	C	.	.	MAF_INRAE=20.253;MAF_USDA=28.824
NC_035096.1	21637314	.	T	G	.	.	MAF_USDA=3.279
NC_035096.1	21637428	.	T	C	.	.	MAF_USDA=31.25
NC_035096.1	21637436	.	G	T	.	.	MAF_INRAE=10.833;MAF_USDA=36.471
NC_035096.1	21637495	.	C	T	.	.	MAF_USDA=1.639
NC_035096.1	21637502	.	T	G	.	.	MAF_USDA=1.639
NC_035096.1	21637527	.	C	T	.	.	MAF_USDA=1.639
NC_035096.1	21637535	.	G	A	.	.	MAF_INRAE=21.667;MAF_USDA=13.529
NC_035096.1	21637556	.	A	T	.	.	MAF_USDA=19.412
NC_035096.1	21637564	.	A	G	.	.	MAF_USDA=1.639
NC_035096.1	21637568	.	G	C	.	.	MAF_USDA=3.279
NC_035096.1	21637598	.	G	T	.	.	MAF_INRAE=2.5
NC_035096.1	21637618	.	G	A	.	.	MAF_USDA=1.639
NC_035096.1	21637644	.	G	A	.	.	MAF_USDA=2.459
NC_035096.1	21637684	.	C	G	.	.	MAF_USDA=2.459
NC_035096.1	21637698	.	A	T	.	.	MAF_USDA=1.639
NC_035096.1	21637756	.	G	C	.	.	MAF_USDA=3.279
NC_035096.1	21637795	.	A	C	.	.	MAF_USDA=9.836
NC_035096.1	21637831	.	T	G	.	.	MAF_INRAE=5.0;MAF_USDA=4.098
NC_035096.1	21637970	.	G	T	.	.	MAF_USDA=8.197
NC_035096.1	21638021	.	A	C	.	.	MAF_INRAE=12.5;MAF_USDA=5.738
NC_035096.1	21638058	.	C	A	.	.	MAF_USDA=4.098
NC_035096.1	21638118	.	G	T	.	.	MAF_INRAE=15.0
NC_035096.1	21638130	.	C	T	.	.	MAF_USDA=7.377
NC_035096.1	21638144	.	G	T	.	.	MAF_INRAE=5.0
NC_035096.1	21638149	.	C	G	.	.	MAF_INRAE=5.833;MAF_USDA=11.475
NC_035096.1	21638157	.	T	C	.	.	MAF_INRAE=6.667;MAF_USDA=10.656
NC_035096.1	21638159	.	C	G	.	.	MAF_INRAE=6.667;MAF_USDA=13.529
NC_035096.1	21638163	.	A	T	.	.	MAF_INRAE=6.667;MAF_USDA=16.471
NC_035096.1	21638181	.	A	C	.	.	MAF_USDA=4.118
NC_035096.1	21638215	.	C	A	.	.	MAF_INRAE=5.0;MAF_USDA=5.833
NC_035096.1	21638216	.	C	T	.	.	MAF_INRAE=5.0;MAF_USDA=4.167
NC_035096.1	21638238	.	A	G	.	.	MAF_USDA=1.639
NC_035096.1	21638259	.	G	A	.	.	MAF_INRAE=8.333;MAF_USDA=5.738
NC_035096.1	21638269	.	A	T	.	.	MAF_INRAE=46.667;MAF_USDA=44.118
NC_035096.1	21638305	.	G	T	.	.	MAF_USDA=3.279
NC_035096.1	21638370	.	G	C	.	.	MAF_INRAE=11.667;MAF_USDA=20.588
NC_035096.1	21638387	.	G	T	.	.	MAF_INRAE=3.333;MAF_USDA=10.0
NC_035096.1	21638402	.	T	G	.	.	MAF_INRAE=2.5
NC_035096.1	21638407	.	C	T	.	.	MAF_USDA=33.333
NC_035096.1	21638408	.	G	T	.	.	MAF_INRAE=2.5
NC_035096.1	21638458	.	T	A	.	.	MAF_USDA=1.639
NC_035096.1	21638464	.	C	T	.	.	MAF_USDA=4.098
NC_035096.1	21638560	.	G	A	.	.	MAF_INRAE=6.667;MAF_USDA=15.294
NC_035096.1	21638603	.	T	G	.	.	MAF_USDA=4.918
NC_035096.1	21638669	.	C	A	.	.	MAF_USDA=2.459
NC_035096.1	21638671	.	T	C	.	.	MAF_INRAE=12.5;MAF_USDA=5.738
NC_035096.1	21638672	.	G	T	.	.	MAF_INRAE=40.833;MAF_USDA=43.529
NC_035096.1	21638723	.	C	T	.	.	MAF_INRAE=6.667;MAF_USDA=14.706
NC_035096.1	21638742	.	T	A	.	.	MAF_INRAE=6.667;MAF_USDA=5.294
NC_035096.1	21638743	.	T	A	.	.	MAF_INRAE=6.667;MAF_USDA=5.294
NC_035096.1	21638763	.	A	G	.	.	MAF_USDA=3.279
NC_035096.1	21638772	.	G	T	.	.	MAF_USDA=1.639
NC_035096.1	21638817	.	G	A	.	.	MAF_USDA=5.738
NC_035096.1	21638820	.	A	G	.	.	MAF_USDA=9.836
NC_035096.1	21638822	.	C	A	.	.	MAF_USDA=31.25
NC_035096.1	21638844	.	G	A	.	.	MAF_INRAE=15.0
NC_035096.1	21638862	.	C	T	.	.	MAF_USDA=4.706
NC_035096.1	21638884	.	G	A	.	.	MAF_USDA=5.738
NC_035096.1	21638892	.	C	T	.	.	MAF_USDA=1.639
NC_035096.1	21638893	.	G	T	.	.	MAF_INRAE=6.667;MAF_USDA=5.294
NC_035096.1	21638947	.	C	T	.	.	MAF_INRAE=18.333;MAF_USDA=25.301
NC_035096.1	21638965	.	C	A	.	.	MAF_INRAE=30.0;MAF_USDA=12.5
NC_035096.1	21638977	.	G	A	.	.	MAF_USDA=31.25
NC_035096.1	21639016	.	C	T	.	.	MAF_USDA=12.5
NC_035096.1	21639030	.	T	G	.	.	MAF_USDA=12.5
NC_035096.1	21639264	.	G	C	.	.	MAF_INRAE=43.333;MAF_USDA=49.412
NC_035096.1	21639339	.	A	C	.	.	MAF_USDA=2.459
NC_035096.1	21639357	.	A	G	.	.	MAF_USDA=3.279
NC_035096.1	21639403	.	C	A	.	.	MAF_USDA=4.918
NC_035096.1	21639448	.	C	T	.	.	MAF_INRAE=5.0;MAF_USDA=4.918
NC_035096.1	21639466	.	T	A	.	.	MAF_USDA=4.918
NC_035096.1	21639510	.	A	C	.	.	MAF_USDA=5.738
NC_035096.1	21639515	.	G	T	.	.	MAF_USDA=5.738
NC_035096.1	21639561	.	T	C	.	.	MAF_USDA=4.098
NC_035096.1	21639619	.	T	C	.	.	MAF_INRAE=6.667;MAF_USDA=5.294
NC_035096.1	21639637	.	T	C	.	.	MAF_INRAE=40.833
NC_035096.1	21639645	.	A	C	.	.	MAF_USDA=1.639
NC_035096.1	21639646	.	G	A	.	.	MAF_USDA=1.639
NC_035096.1	21639697	.	A	G	.	.	MAF_USDA=4.167
NC_035096.1	21639709	.	T	A	.	.	MAF_INRAE=40.833;MAF_USDA=37.059
NC_035096.1	21639785	.	C	T	.	.	MAF_INRAE=18.333;MAF_USDA=39.412
NC_035096.1	21639792	.	A	G	.	.	MAF_INRAE=19.167;MAF_USDA=23.529
NC_035096.1	21639793	.	T	A	.	.	MAF_INRAE=19.167;MAF_USDA=23.529
NC_035096.1	21639794	.	T	C	.	.	MAF_USDA=4.918
NC_035096.1	21639837	.	T	A	.	.	MAF_USDA=3.279
NC_035096.1	21639905	.	A	G	.	.	MAF_USDA=1.639
NC_035096.1	21639908	.	C	A	.	.	MAF_USDA=1.639
NC_035096.1	21639952	.	A	G	.	.	MAF_USDA=1.639
NC_035096.1	21640012	.	C	A	.	.	MAF_INRAE=6.667;MAF_USDA=3.39
NC_035096.1	21640039	.	G	T	.	.	MAF_INRAE=6.667;MAF_USDA=18.072
NC_035096.1	21640060	.	A	G	.	.	MAF_USDA=3.39
NC_035096.1	21640071	.	C	T	.	.	MAF_USDA=4.217
NC_035096.1	21640223	.	C	T	.	.	MAF_INRAE=5.0;MAF_USDA=10.169
NC_035096.1	21640255	.	T	C	.	.	MAF_INRAE=40.833;MAF_USDA=37.059
NC_035096.1	21640283	.	C	T	.	.	MAF_INRAE=6.667;MAF_USDA=18.824
NC_035096.1	21640284	.	G	A	.	.	MAF_USDA=12.941
NC_035096.1	21640303	.	A	G	.	.	MAF_USDA=1.639
NC_035096.1	21640410	.	T	A	.	.	MAF_USDA=4.918
NC_035096.1	21640471	.	C	A	.	.	MAF_INRAE=5.0;MAF_USDA=9.836
NC_035096.1	21640496	.	G	A	.	.	MAF_INRAE=2.5;MAF_USDA=2.459
NC_035096.1	21640504	.	A	G	.	.	MAF_USDA=1.639
NC_035096.1	21640582	.	C	T	.	.	MAF_INRAE=40.833;MAF_USDA=16.471
NC_035096.1	21640597	.	C	G	.	.	MAF_USDA=5.738
NC_035096.1	21640648	.	G	T	.	.	MAF_INRAE=40.833;MAF_USDA=16.471
NC_035096.1	21640650	.	G	A	.	.	MAF_USDA=2.459
NC_035096.1	21640655	.	T	G	.	.	MAF_USDA=4.918
NC_035096.1	21640717	.	G	T	.	.	MAF_INRAE=10.0;MAF_USDA=5.294
NC_035096.1	21640724	.	C	G	.	.	MAF_INRAE=6.667;MAF_USDA=4.706
NC_035096.1	21640726	.	G	T	.	.	MAF_INRAE=6.667;MAF_USDA=18.235
NC_035096.1	21640745	.	G	A	.	.	MAF_USDA=1.639
NC_035096.1	21640775	.	C	T	.	.	MAF_USDA=5.833
NC_035096.1	21640805	.	A	T	.	.	MAF_USDA=17.647
NC_035096.1	21640817	.	T	A	.	.	MAF_USDA=1.639
NC_035096.1	21640831	.	C	T	.	.	MAF_USDA=5.294
NC_035096.1	21640839	.	A	G	.	.	MAF_USDA=4.918
NC_035096.1	21640866	.	A	C	.	.	MAF_USDA=35.417
NC_035096.1	21640877	.	T	C	.	.	MAF_USDA=2.459
NC_035096.1	21640903	.	G	T	.	.	MAF_USDA=1.639
NC_035096.1	21640912	.	G	T	.	.	MAF_USDA=35.417
NC_035096.1	21640914	.	C	T	.	.	MAF_USDA=2.459
NC_035096.1	21640925	.	A	T	.	.	MAF_USDA=5.738
NC_035096.1	21640954	.	A	T	.	.	MAF_USDA=3.279
NC_035096.1	21641119	.	A	G	.	.	MAF_USDA=16.667
NC_035096.1	21642277	.	G	A	.	.	MAF_USDA=6.818
NC_035096.1	21642293	.	C	T	.	.	MAF_USDA=11.364
NC_035096.1	21642302	.	G	A	.	.	MAF_USDA=1.639
NC_035096.1	21642373	.	A	G	.	.	MAF_INRAE=5.0;MAF_USDA=9.836
NC_035096.1	21642377	.	G	A	.	.	MAF_USDA=6.557
NC_035096.1	21642432	.	T	A	.	.	MAF_USDA=10.417
NC_035096.1	21642446	.	T	G	.	.	MAF_INRAE=19.167;MAF_USDA=24.118
NC_035096.1	21642447	.	A	T	.	.	MAF_USDA=1.639
NC_035096.1	21642452	.	A	C	.	.	MAF_USDA=17.647
NC_035096.1	21642517	.	C	T	.	.	MAF_INRAE=12.5;MAF_USDA=5.738
NC_035096.1	21642522	.	C	T	.	.	MAF_USDA=7.377
NC_035096.1	21642535	.	G	T	.	.	MAF_INRAE=6.667;MAF_USDA=4.706
NC_035096.1	21642550	.	G	A	.	.	MAF_INRAE=11.667;MAF_USDA=5.738
NC_035096.1	21642555	.	C	T	.	.	MAF_USDA=1.639
NC_035096.1	21642572	.	G	A	.	.	MAF_USDA=9.836
NC_035096.1	21642591	.	G	A	.	.	MAF_INRAE=6.667;MAF_USDA=6.471
NC_035096.1	21642606	.	C	G	.	.	MAF_USDA=29.167
NC_035096.1	21642629	.	A	T	.	.	MAF_INRAE=42.5;MAF_USDA=37.059
NC_035096.1	21642640	.	C	T	.	.	MAF_USDA=2.459
NC_035096.1	21642662	.	C	T	.	.	MAF_USDA=2.459
NC_035096.1	21642716	.	T	G	.	.	MAF_USDA=5.738
NC_035096.1	21642745	.	G	C	.	.	MAF_USDA=3.279
NC_035096.1	21642748	.	C	T	.	.	MAF_INRAE=6.667;MAF_USDA=15.294
NC_035096.1	21642759	.	A	T	.	.	MAF_USDA=5.738
NC_035096.1	21642762	.	A	C	.	.	MAF_INRAE=40.833;MAF_USDA=37.647
NC_035096.1	21642779	.	A	G	.	.	MAF_USDA=1.639
NC_035096.1	21642828	.	G	A	.	.	MAF_USDA=3.529
NC_035096.1	21642893	.	C	T	.	.	MAF_USDA=4.918
NC_035096.1	21642910	.	C	T	.	.	MAF_USDA=1.639
NC_035096.1	21643034	.	G	A	.	.	MAF_INRAE=5.0;MAF_USDA=11.475
NC_035096.1	21643077	.	G	A	.	.	MAF_USDA=17.647
NC_035096.1	21643142	.	A	G	.	.	MAF_INRAE=6.667;MAF_USDA=20.0
NC_035096.1	21643144	.	G	T	.	.	MAF_INRAE=2.5;MAF_USDA=4.098
NC_035096.1	21643149	.	A	G	.	.	MAF_USDA=4.918
NC_035096.1	21643160	.	C	A	.	.	MAF_INRAE=50.0;MAF_USDA=40.0
NC_035096.1	21643275	.	T	C	.	.	MAF_USDA=16.471
NC_035096.1	21643284	.	C	T	.	.	MAF_INRAE=16.667;MAF_USDA=11.176
NC_035096.1	21643321	.	A	G	.	.	MAF_INRAE=5.0
NC_035096.1	21643369	.	C	T	.	.	MAF_INRAE=5.0;MAF_USDA=4.918
NC_035096.1	21643392	.	T	C	.	.	MAF_USDA=3.279
NC_035096.1	21643411	.	C	T	.	.	MAF_USDA=8.333
NC_035096.1	21643424	.	A	G	.	.	MAF_INRAE=12.5;MAF_USDA=6.557
NC_035096.1	21643493	.	A	G	.	.	MAF_USDA=6.557
NC_035096.1	21643500	.	G	A	.	.	MAF_INRAE=5.0
NC_035096.1	21643522	.	G	A	.	.	MAF_USDA=5.738
NC_035096.1	21643566	.	C	T	.	.	MAF_INRAE=40.833;MAF_USDA=17.647
NC_035096.1	21643568	.	T	A	.	.	MAF_USDA=5.738
NC_035096.1	21643575	.	G	A	.	.	MAF_INRAE=18.333;MAF_USDA=24.706
NC_035096.1	21643576	.	A	G	.	.	MAF_INRAE=40.833;MAF_USDA=17.059
NC_035096.1	21643669	.	G	T	.	.	MAF_USDA=1.639
NC_035096.1	21643685	.	C	A	.	.	MAF_INRAE=19.167;MAF_USDA=24.118
NC_035096.1	21643688	.	T	G	.	.	MAF_INRAE=40.833;MAF_USDA=16.471
NC_035096.1	21643695	.	C	T	.	.	MAF_USDA=10.0
NC_035096.1	21643763	.	A	T	.	.	MAF_USDA=1.639
NC_035096.1	21643764	.	T	C	.	.	MAF_INRAE=41.667;MAF_USDA=17.059
NC_035096.1	21643775	.	A	C	.	.	MAF_INRAE=18.333;MAF_USDA=24.706
NC_035096.1	21643827	.	G	A	.	.	MAF_USDA=2.459
NC_035096.1	21643830	.	C	A	.	.	MAF_USDA=3.279
NC_035096.1	21643836	.	G	A	.	.	MAF_INRAE=45.833;MAF_USDA=40.588
NC_035096.1	21643880	.	A	C	.	.	MAF_USDA=2.459
NC_035096.1	21643885	.	C	T	.	.	MAF_USDA=1.639
NC_035096.1	21643920	.	C	T	.	.	MAF_USDA=1.639
NC_035096.1	21643975	.	C	A	.	.	MAF_INRAE=8.333;MAF_USDA=12.353
NC_035096.1	21644219	.	T	C	.	.	MAF_USDA=4.118
NC_035096.1	21644246	.	C	A	.	.	MAF_USDA=3.279
NC_035096.1	21644300	.	A	T	.	.	MAF_USDA=10.417
NC_035096.1	21644343	.	G	A	.	.	MAF_USDA=6.548
NC_035096.1	21644410	.	C	T	.	.	MAF_USDA=4.918
NC_035096.1	21644444	.	A	G	.	.	MAF_USDA=4.918
NC_035096.1	21644456	.	A	C	.	.	MAF_USDA=3.529
NC_035096.1	21644527	.	T	C	.	.	MAF_USDA=1.639
NC_035096.1	21644528	.	A	G	.	.	MAF_USDA=16.471
NC_035096.1	21644588	.	G	T	.	.	MAF_USDA=18.235
NC_035096.1	21644646	.	A	T	.	.	MAF_USDA=1.639
NC_035096.1	21644703	.	G	A	.	.	MAF_INRAE=6.667;MAF_USDA=1.639
NC_035096.1	21644729	.	G	T	.	.	MAF_INRAE=6.667;MAF_USDA=10.588
NC_035096.1	21644741	.	A	C	.	.	MAF_USDA=6.557
NC_035096.1	21644767	.	T	A	.	.	MAF_INRAE=5.0
NC_035096.1	21644769	.	G	A	.	.	MAF_INRAE=5.0;MAF_USDA=9.016
NC_035096.1	21644796	.	G	A	.	.	MAF_USDA=4.762
NC_035096.1	21644804	.	T	A	.	.	MAF_INRAE=3.333
NC_035096.1	21644824	.	G	T	.	.	MAF_USDA=9.412
NC_035096.1	21644833	.	G	A	.	.	MAF_INRAE=13.333;MAF_USDA=13.529
NC_035096.1	21644848	.	T	A	.	.	MAF_USDA=4.918
NC_035096.1	21644849	.	A	T	.	.	MAF_INRAE=5.833;MAF_USDA=31.25
NC_035096.1	21644850	.	A	C	.	.	MAF_USDA=1.639
NC_035096.1	21644875	.	G	A	.	.	MAF_INRAE=2.5
NC_035096.1	21644902	.	C	T	.	.	MAF_USDA=2.083
NC_035096.1	21644915	.	C	G	.	.	MAF_USDA=1.667
NC_035096.1	21645013	.	C	G	.	.	MAF_INRAE=13.333;MAF_USDA=20.0
NC_035096.1	21645101	.	G	C	.	.	MAF_INRAE=13.333;MAF_USDA=21.765
NC_035096.1	21645102	.	C	T	.	.	MAF_INRAE=40.833;MAF_USDA=16.471
NC_035096.1	21645141	.	T	C	.	.	MAF_USDA=9.412
NC_035096.1	21645160	.	G	C	.	.	MAF_USDA=18.235
NC_035096.1	21645232	.	C	T	.	.	MAF_USDA=1.639
NC_035096.1	21645256	.	G	A	.	.	MAF_INRAE=7.5;MAF_USDA=11.475
NC_035096.1	21645306	.	C	T	.	.	MAF_INRAE=2.5
NC_035096.1	21645359	.	G	A	.	.	MAF_USDA=3.279
NC_035096.1	21645365	.	TGGGGG	TGGGGA	.	.	MAF_USDA=27.083
NC_035096.1	21645370	.	G	A	.	.	MAF_INRAE=7.5
NC_035096.1	21645377	.	C	T	.	.	MAF_INRAE=40.0;MAF_USDA=15.882
NC_035096.1	21645382	.	T	C	.	.	MAF_INRAE=5.0;MAF_USDA=4.098
NC_035096.1	21645485	.	A	G	.	.	MAF_USDA=1.639
NC_035096.1	21645536	.	A	G	.	.	MAF_INRAE=7.5;MAF_USDA=4.118
NC_035096.1	21645633	.	G	A	.	.	MAF_INRAE=46.667;MAF_USDA=25.294
NC_035096.1	21645740	.	G	C	.	.	MAF_INRAE=12.5;MAF_USDA=19.412
NC_035096.1	21645847	.	C	T	.	.	MAF_INRAE=7.5;MAF_USDA=11.475
NC_035096.1	21645849	.	C	G	.	.	MAF_INRAE=5.833;MAF_USDA=10.0
NC_035096.1	21645891	.	C	A	.	.	MAF_INRAE=31.667;MAF_USDA=12.941
NC_035096.1	21645892	.	T	G	.	.	MAF_USDA=1.639
NC_035096.1	21645930	.	C	T	.	.	MAF_USDA=2.459
NC_035096.1	21645998	.	T	G	.	.	MAF_USDA=2.5
NC_035096.1	21646306	.	A	C	.	.	MAF_INRAE=40.833;MAF_USDA=29.167
NC_035096.1	21646313	.	C	T	.	.	MAF_USDA=4.098
NC_035096.1	21646386	.	G	T	.	.	MAF_USDA=20.588
NC_035096.1	21646397	.	C	T	.	.	MAF_USDA=5.738
NC_035096.1	21646485	.	T	G	.	.	MAF_INRAE=8.333;MAF_USDA=11.765
NC_035096.1	21646529	.	G	T	.	.	MAF_USDA=4.918
NC_035096.1	21646633	.	C	T	.	.	MAF_INRAE=16.667
NC_035096.1	21646667	.	A	T	.	.	MAF_USDA=31.25
NC_035096.1	21646686	.	G	A	.	.	MAF_INRAE=5.833;MAF_USDA=10.588
NC_035096.1	21646698	.	G	A	.	.	MAF_INRAE=5.833;MAF_USDA=4.706
NC_035096.1	21646735	.	T	G	.	.	MAF_USDA=2.459
NC_035096.1	21646766	.	G	A	.	.	MAF_INRAE=16.667;MAF_USDA=18.033
NC_035096.1	21646777	.	C	T	.	.	MAF_INRAE=18.333;MAF_USDA=24.118
NC_035096.1	21646782	.	T	G	.	.	MAF_INRAE=5.0;MAF_USDA=4.098
NC_035096.1	21646783	.	T	G	.	.	MAF_INRAE=16.667;MAF_USDA=27.647
NC_035096.1	21646800	.	A	G	.	.	MAF_INRAE=41.667;MAF_USDA=48.235
NC_035096.1	21646840	.	C	T	.	.	MAF_USDA=1.639
NC_035096.1	21646927	.	C	A	.	.	MAF_USDA=31.25
NC_035096.1	21647088	.	G	A	.	.	MAF_INRAE=20.0;MAF_USDA=23.529
NC_035096.1	21647232	.	A	T	.	.	MAF_INRAE=20.833;MAF_USDA=23.529
NC_035096.1	21647242	.	C	T	.	.	MAF_USDA=5.738
NC_035096.1	21647254	.	C	T	.	.	MAF_USDA=2.459
NC_035096.1	21647294	.	C	T	.	.	MAF_INRAE=5.833;MAF_USDA=4.118
NC_035096.1	21647414	.	C	A	.	.	MAF_USDA=1.639
NC_035096.1	21647420	.	C	A	.	.	MAF_INRAE=10.0;MAF_USDA=2.459
NC_035096.1	21647477	.	T	C	.	.	MAF_INRAE=5.0;MAF_USDA=16.471
NC_035096.1	21647621	.	C	G	.	.	MAF_USDA=5.738
NC_035096.1	21647654	.	C	T	.	.	MAF_INRAE=4.167;MAF_USDA=1.639
NC_035096.1	21647684	.	G	C	.	.	MAF_USDA=1.639
NC_035096.1	21647720	.	G	A	.	.	MAF_INRAE=5.0
NC_035096.1	21647741	.	C	A	.	.	MAF_INRAE=18.333;MAF_USDA=24.118
NC_035096.1	21647819	.	G	A	.	.	MAF_USDA=1.639
NC_035096.1	21648111	.	C	T	.	.	MAF_USDA=2.459
NC_035096.1	21648114	.	T	G	.	.	MAF_INRAE=5.0;MAF_USDA=17.647
NC_035096.1	21648159	.	A	G	.	.	MAF_INRAE=23.333
NC_035096.1	21648267	.	A	T	.	.	MAF_INRAE=40.833;MAF_USDA=46.471
NC_035096.1	21648315	.	A	G	.	.	MAF_USDA=1.639
NC_035096.1	21648458	.	C	T	.	.	MAF_USDA=4.918
NC_035096.1	21648496	.	T	C	.	.	MAF_INRAE=15.833;MAF_USDA=7.377
NC_035096.1	21648504	.	G	A	.	.	MAF_USDA=1.639
NC_035096.1	21648518	.	G	T	.	.	MAF_USDA=4.918
NC_035096.1	21648552	.	C	T	.	.	MAF_INRAE=16.667;MAF_USDA=7.377
NC_035096.1	21648646	.	G	T	.	.	MAF_INRAE=16.667;MAF_USDA=6.557
NC_035096.1	21648708	.	G	A	.	.	MAF_USDA=2.459
NC_035096.1	21648714	.	A	G	.	.	MAF_INRAE=5.0;MAF_USDA=17.059
NC_035096.1	21648732	.	G	T	.	.	MAF_INRAE=46.667;MAF_USDA=32.941
NC_035096.1	21648733	.	C	G	.	.	MAF_USDA=1.639
NC_035096.1	21648830	.	A	T	.	.	MAF_INRAE=2.5;MAF_USDA=10.417
NC_035096.1	21648849	.	C	A	.	.	MAF_INRAE=47.5;MAF_USDA=34.706
NC_035096.1	21648867	.	G	T	.	.	MAF_INRAE=4.167;MAF_USDA=16.471
NC_035096.1	21648874	.	G	A	.	.	MAF_USDA=1.639
NC_035096.1	21648882	.	T	C	.	.	MAF_INRAE=5.0;MAF_USDA=1.639
NC_035096.1	21648911	.	C	T	.	.	MAF_USDA=1.639
NC_035096.1	21648912	.	G	A	.	.	MAF_INRAE=5.0;MAF_USDA=18.235
NC_035096.1	21648966	.	G	A	.	.	MAF_INRAE=5.833;MAF_USDA=1.639
NC_035096.1	21648971	.	C	T	.	.	MAF_INRAE=8.333;MAF_USDA=13.934
NC_035096.1	21649001	.	G	T	.	.	MAF_USDA=5.738
NC_035096.1	21649031	.	C	T	.	.	MAF_USDA=1.639
NC_035096.1	21649089	.	T	C	.	.	MAF_INRAE=12.5;MAF_USDA=25.294
NC_035096.1	21649112	.	T	A	.	.	MAF_INRAE=29.167;MAF_USDA=31.176
NC_035096.1	21649158	.	C	T	.	.	MAF_INRAE=15.833;MAF_USDA=6.557
NC_035096.1	21649287	.	A	G	.	.	MAF_INRAE=9.167;MAF_USDA=12.931
NC_035096.1	21649314	.	T	A	.	.	MAF_INRAE=5.833;MAF_USDA=13.69
NC_035096.1	21649334	.	C	T	.	.	MAF_INRAE=40.833;MAF_USDA=35.417
NC_035096.1	21649375	.	C	A	.	.	MAF_USDA=4.167
NC_035096.1	21649387	.	G	A	.	.	MAF_INRAE=15.0
NC_035096.1	21649390	.	G	T	.	.	MAF_USDA=3.279
NC_035096.1	21649411	.	T	G	.	.	MAF_INRAE=30.0;MAF_USDA=30.588
NC_035096.1	21649425	.	C	T	.	.	MAF_INRAE=3.333;MAF_USDA=21.176
NC_035096.1	21649519	.	C	T	.	.	MAF_USDA=1.695
NC_035096.1	21649547	.	C	T	.	.	MAF_USDA=1.639
NC_035096.1	21649583	.	C	T	.	.	MAF_USDA=1.639
NC_035096.1	21651668	.	A	G	.	.	MAF_USDA=16.471
NC_035096.1	21651669	.	G	T	.	.	MAF_USDA=34.706
NC_035096.1	21651672	.	T	C	.	.	MAF_USDA=4.098
NC_035096.1	21651691	.	A	T	.	.	MAF_USDA=4.098
NC_035096.1	21651697	.	C	A	.	.	MAF_INRAE=46.667
NC_035096.1	21651762	.	C	T	.	.	MAF_INRAE=22.5;MAF_USDA=9.016
NC_035096.1	21651791	.	T	G	.	.	MAF_USDA=10.588
NC_035096.1	21651851	.	G	A	.	.	MAF_USDA=1.639
NC_035096.1	21651889	.	C	A	.	.	MAF_USDA=4.098
NC_035096.1	21651890	.	T	G	.	.	MAF_INRAE=2.5;MAF_USDA=2.459
NC_035096.1	21651908	.	G	C	.	.	MAF_USDA=4.118
NC_035096.1	21651911	.	C	T	.	.	MAF_USDA=4.118
NC_035096.1	21651967	.	C	A	.	.	MAF_INRAE=12.5;MAF_USDA=5.738
NC_035096.1	21651972	.	G	C	.	.	MAF_INRAE=6.667;MAF_USDA=13.529
NC_035096.1	21651980	.	G	T	.	.	MAF_INRAE=48.333;MAF_USDA=24.118
NC_035096.1	21652048	.	A	C	.	.	MAF_INRAE=7.5;MAF_USDA=23.529
NC_035096.1	21652052	.	C	T	.	.	MAF_INRAE=5.0;MAF_USDA=9.016
NC_035096.1	21652097	.	T	C	.	.	MAF_USDA=9.016
NC_035096.1	21652139	.	G	A	.	.	MAF_USDA=10.588
NC_035096.1	21652166	.	T	A	.	.	MAF_INRAE=5.0;MAF_USDA=10.0
NC_035096.1	21652172	.	C	A	.	.	MAF_INRAE=5.0
NC_035096.1	21652185	.	T	A	.	.	MAF_INRAE=5.0;MAF_USDA=9.016
NC_035096.1	21652221	.	T	C	.	.	MAF_USDA=5.738
NC_035096.1	21652234	.	G	A	.	.	MAF_INRAE=2.5;MAF_USDA=14.118
NC_035096.1	21652265	.	C	T	.	.	MAF_INRAE=2.5;MAF_USDA=2.459
NC_035096.1	21652275	.	G	T	.	.	MAF_INRAE=40.833;MAF_USDA=16.471
NC_035096.1	21652276	.	G	T	.	.	MAF_INRAE=40.833;MAF_USDA=16.471
NC_035096.1	21652305	.	A	G	.	.	MAF_INRAE=2.5;MAF_USDA=13.529
NC_035096.1	21652365	.	A	T	.	.	MAF_INRAE=2.5
NC_035096.1	21652366	.	C	A	.	.	MAF_INRAE=2.5
NC_035096.1	21652368	.	T	G	.	.	MAF_INRAE=2.5
NC_035096.1	21652487	.	A	C	.	.	MAF_INRAE=5.0;MAF_USDA=4.918
NC_035096.1	21652525	.	T	C	.	.	MAF_INRAE=22.5;MAF_USDA=35.119
NC_035096.1	21652607	.	T	C	.	.	MAF_INRAE=22.5
NC_035096.1	21652688	.	G	T	.	.	MAF_INRAE=5.833
NC_035096.1	21652726	.	C	T	.	.	MAF_USDA=1.639
NC_035096.1	21652739	.	A	G	.	.	MAF_USDA=1.639
NC_035096.1	21652745	.	A	G	.	.	MAF_INRAE=22.5;MAF_USDA=15.574
NC_035096.1	21652754	.	G	A	.	.	MAF_USDA=3.279
NC_035096.1	21652775	.	G	T	.	.	MAF_USDA=4.167
NC_035096.1	21652836	.	G	C	.	.	MAF_INRAE=1.667;MAF_USDA=2.459
NC_035096.1	21652925	.	C	A	.	.	MAF_INRAE=47.5
NC_035096.1	21653035	.	G	A	.	.	MAF_USDA=1.176
NC_035096.1	21653038	.	G	A	.	.	MAF_USDA=1.639
NC_035096.1	21653043	.	T	A	.	.	MAF_INRAE=2.5;MAF_USDA=12.353
NC_035096.1	21653082	.	T	C	.	.	MAF_USDA=2.459
NC_035096.1	21653083	.	C	T	.	.	MAF_INRAE=13.333
NC_035096.1	21653093	.	T	C	.	.	MAF_INRAE=44.937;MAF_USDA=22.353
NC_035096.1	21653106	.	T	C	.	.	MAF_INRAE=5.0;MAF_USDA=4.098
NC_035096.1	21653118	.	C	T	.	.	MAF_INRAE=11.392;MAF_USDA=34.524
NC_035096.1	21653128	.	G	A	.	.	MAF_USDA=2.459
NC_035096.1	21653173	.	T	A	.	.	MAF_USDA=10.588
NC_035096.1	21653191	.	C	T	.	.	MAF_INRAE=5.833;MAF_USDA=11.176
NC_035096.1	21653232	.	G	T	.	.	MAF_USDA=22.917
NC_035096.1	21653317	.	A	C	.	.	MAF_USDA=11.176
NC_035096.1	21653324	.	C	T	.	.	MAF_INRAE=47.5;MAF_USDA=31.765
NC_035096.1	21653431	.	A	T	.	.	MAF_INRAE=3.333;MAF_USDA=4.118
NC_035096.1	21653506	.	G	T	.	.	MAF_INRAE=3.333;MAF_USDA=20.455
NC_035096.1	21653514	.	T	A	.	.	MAF_INRAE=3.333;MAF_USDA=1.639
NC_035096.1	21653519	.	C	T	.	.	MAF_INRAE=30.833;MAF_USDA=46.341
NC_035096.1	21653523	.	T	A	.	.	MAF_INRAE=2.5
NC_035096.1	21653534	.	G	T	.	.	MAF_INRAE=33.333;MAF_USDA=37.647
NC_035096.1	21653553	.	A	C	.	.	MAF_INRAE=49.167;MAF_USDA=32.353
NC_035096.1	21653559	.	A	T	.	.	MAF_INRAE=15.833;MAF_USDA=7.377
NC_035096.1	21653572	.	T	G	.	.	MAF_USDA=3.279
NC_035096.1	21653603	.	A	T	.	.	MAF_INRAE=15.0;MAF_USDA=7.377
NC_035096.1	21653608	.	T	C	.	.	MAF_USDA=4.918
NC_035096.1	21653632	.	A	G	.	.	MAF_INRAE=12.658;MAF_USDA=7.377
NC_035096.1	21653647	.	A	G	.	.	MAF_USDA=2.353
NC_035096.1	21653648	.	C	G	.	.	MAF_USDA=9.412
NC_035096.1	21653650	.	G	T	.	.	MAF_USDA=10.588
NC_035096.1	21653692	.	C	T	.	.	MAF_INRAE=42.405;MAF_USDA=32.941
NC_035096.1	21653693	.	G	A	.	.	MAF_USDA=1.639
NC_035096.1	21653712	.	C	A	.	.	MAF_INRAE=4.167;MAF_USDA=4.918
NC_035096.1	21653729	.	C	T	.	.	MAF_USDA=2.083
NC_035096.1	21653791	.	C	A	.	.	MAF_USDA=6.557
NC_035096.1	21653801	.	A	G	.	.	MAF_INRAE=22.152;MAF_USDA=25.0
NC_035096.1	21653811	.	A	T	.	.	MAF_INRAE=12.5
NC_035096.1	21653833	.	G	T	.	.	MAF_INRAE=20.886;MAF_USDA=38.824
NC_035096.1	21653836	.	T	G	.	.	MAF_INRAE=47.5;MAF_USDA=32.941
NC_035096.1	21653843	.	T	A	.	.	MAF_INRAE=11.667;MAF_USDA=4.918
NC_035096.1	21653866	.	A	G	.	.	MAF_USDA=1.639
NC_035096.1	21653916	.	C	T	.	.	MAF_INRAE=13.291;MAF_USDA=6.557
NC_035096.1	21653968	.	T	C	.	.	MAF_INRAE=21.519;MAF_USDA=28.235
NC_035096.1	21654028	.	T	G	.	.	MAF_USDA=4.918
NC_035096.1	21654063	.	A	G	.	.	MAF_USDA=3.279
NC_035096.1	21654151	.	G	T	.	.	MAF_INRAE=5.263;MAF_USDA=4.918
NC_035096.1	21654168	.	A	T	.	.	MAF_USDA=2.459
NC_035096.1	21654189	.	C	A	.	.	MAF_INRAE=8.861;MAF_USDA=18.824
NC_035096.1	21654195	.	T	C	.	.	MAF_INRAE=8.861;MAF_USDA=18.235
NC_035096.1	21654252	.	A	G	.	.	MAF_INRAE=13.291;MAF_USDA=7.377
NC_035096.1	21654354	.	C	T	.	.	MAF_INRAE=12.5;MAF_USDA=5.738
NC_035096.1	21654419	.	G	T	.	.	MAF_USDA=16.071
NC_035096.1	21654545	.	C	T	.	.	MAF_INRAE=8.861;MAF_USDA=18.235
NC_035096.1	21654553	.	C	A	.	.	MAF_INRAE=42.405;MAF_USDA=32.941
NC_035096.1	21654557	.	C	A	.	.	MAF_INRAE=5.263;MAF_USDA=4.918
NC_035096.1	21654589	.	T	C	.	.	MAF_USDA=10.588
NC_035096.1	21654639	.	G	T	.	.	MAF_INRAE=13.291;MAF_USDA=8.197
NC_035096.1	21654677	.	C	T	.	.	MAF_INRAE=8.861;MAF_USDA=8.235
NC_035096.1	21654730	.	C	A	.	.	MAF_INRAE=13.291;MAF_USDA=13.115
NC_035096.1	21654791	.	G	A	.	.	MAF_USDA=5.738
NC_035096.1	21654804	.	C	T	.	.	MAF_USDA=2.459
NC_035096.1	21654839	.	C	T	.	.	MAF_INRAE=8.861;MAF_USDA=18.452
NC_035096.1	21654860	.	C	T	.	.	MAF_USDA=37.5
NC_035096.1	21654889	.	T	C	.	.	MAF_INRAE=4.167
NC_035096.1	21654966	.	T	A	.	.	MAF_USDA=4.118
NC_035096.1	21655029	.	G	T	.	.	MAF_INRAE=42.405;MAF_USDA=32.941
NC_035096.1	21655115	.	C	T	.	.	MAF_INRAE=5.833;MAF_USDA=12.941
NC_035096.1	21655124	.	C	A	.	.	MAF_USDA=2.459
NC_035096.1	21655191	.	A	G	.	.	MAF_USDA=1.639
NC_035096.1	21655238	.	T	C	.	.	MAF_USDA=4.918
NC_035096.1	21655239	.	G	A	.	.	MAF_INRAE=42.405;MAF_USDA=32.941
NC_035096.1	21655245	.	A	T	.	.	MAF_INRAE=8.861;MAF_USDA=18.824
NC_035096.1	21655261	.	T	G	.	.	MAF_INRAE=20.253;MAF_USDA=38.235
NC_035096.1	21655302	.	A	G	.	.	MAF_INRAE=13.291;MAF_USDA=7.377
NC_035096.1	21655312	.	C	A	.	.	MAF_INRAE=13.291;MAF_USDA=7.377
NC_035096.1	21655330	.	G	A	.	.	MAF_USDA=3.279
NC_035096.1	21655347	.	T	C	.	.	MAF_INRAE=20.253;MAF_USDA=38.824
NC_035096.1	21655500	.	C	T	.	.	MAF_INRAE=16.667
NC_035096.1	21655609	.	A	G	.	.	MAF_INRAE=16.667
NC_035096.1	21655618	.	A	T	.	.	MAF_INRAE=16.667
NC_035096.1	21655686	.	A	G	.	.	MAF_INRAE=45.0
NC_035096.1	21655696	.	G	C	.	.	MAF_INRAE=45.0
NC_035096.1	21655827	.	G	A	.	.	MAF_INRAE=4.167
NC_035096.1	21656052	.	G	T	.	.	MAF_USDA=1.639
NC_035096.1	21656084	.	C	A	.	.	MAF_INRAE=13.291;MAF_USDA=7.377
NC_035096.1	21656155	.	C	A	.	.	MAF_USDA=1.639
NC_035096.1	21656162	.	A	G	.	.	MAF_USDA=1.639
NC_035096.1	21656164	.	G	T	.	.	MAF_INRAE=5.833;MAF_USDA=13.529
NC_035096.1	21656243	.	G	C	.	.	MAF_INRAE=5.0;MAF_USDA=12.941
NC_035096.1	21656260	.	G	A	.	.	MAF_INRAE=17.722;MAF_USDA=34.706
NC_035096.1	21656265	.	T	C	.	.	MAF_USDA=3.279
NC_035096.1	21656268	.	C	T	.	.	MAF_INRAE=5.0;MAF_USDA=12.941
NC_035096.1	21656284	.	A	C	.	.	MAF_USDA=10.588
NC_035096.1	21656296	.	G	T	.	.	MAF_USDA=1.639
NC_035096.1	21656300	.	A	G	.	.	MAF_INRAE=4.167
NC_035096.1	21656313	.	T	G	.	.	MAF_INRAE=43.038;MAF_USDA=32.941
NC_035096.1	21656324	.	C	T	.	.	MAF_INRAE=2.5
NC_035096.1	21656331	.	T	C	.	.	MAF_INRAE=8.861;MAF_USDA=18.235
NC_035096.1	21656334	.	T	C	.	.	MAF_INRAE=6.667;MAF_USDA=13.529
NC_035096.1	21656342	.	G	A	.	.	MAF_INRAE=13.924;MAF_USDA=7.377
NC_035096.1	21656388	.	C	T	.	.	MAF_INRAE=43.038;MAF_USDA=37.059
NC_035096.1	21656491	.	A	C	.	.	MAF_INRAE=8.228;MAF_USDA=18.824
NC_035096.1	21656522	.	T	A	.	.	MAF_USDA=2.459
NC_035096.1	21656523	.	C	T	.	.	MAF_USDA=2.459
NC_035096.1	21656529	.	C	A	.	.	MAF_USDA=4.918
NC_035096.1	21656554	.	A	G	.	.	MAF_INRAE=4.43;MAF_USDA=1.639
NC_035096.1	21656595	.	G	A	.	.	MAF_INRAE=11.667
NC_035096.1	21656597	.	G	A	.	.	MAF_INRAE=11.667
NC_035096.1	21656602	.	T	C	.	.	MAF_INRAE=8.861;MAF_USDA=18.235
NC_035096.1	21656606	.	T	A	.	.	MAF_INRAE=42.405;MAF_USDA=32.941
NC_035096.1	21656637	.	T	A	.	.	MAF_USDA=1.639
NC_035096.1	21656678	.	T	C	.	.	MAF_INRAE=4.167;MAF_USDA=4.918
NC_035096.1	21656770	.	A	T	.	.	MAF_USDA=1.667
NC_035096.1	21656830	.	C	A	.	.	MAF_INRAE=4.167;MAF_USDA=5.738
NC_035096.1	21656832	.	T	C	.	.	MAF_INRAE=13.291
NC_035096.1	21656906	.	T	G	.	.	MAF_INRAE=5.263;MAF_USDA=1.639
NC_035096.1	21656910	.	A	C	.	.	MAF_USDA=1.639
NC_035096.1	21656926	.	C	A	.	.	MAF_INRAE=15.833
NC_035096.1	21657005	.	C	G	.	.	MAF_USDA=4.167
NC_035096.1	21657013	.	T	A	.	.	MAF_USDA=4.167
NC_035096.1	21657014	.	A	T	.	.	MAF_USDA=31.25
NC_035096.1	21657018	.	T	C	.	.	MAF_USDA=31.25
NC_035096.1	21657021	.	A	T	.	.	MAF_USDA=31.25
NC_035096.1	21657027	.	G	T	.	.	MAF_USDA=31.25
NC_035096.1	21657030	.	T	A	.	.	MAF_USDA=31.25
NC_035096.1	21657034	.	A	T	.	.	MAF_USDA=31.25
NC_035096.1	21657060	.	C	A	.	.	MAF_USDA=31.25
NC_035096.1	21657109	.	G	A	.	.	MAF_USDA=4.098
NC_035096.1	21657113	.	T	A	.	.	MAF_USDA=4.098
NC_035096.1	21657150	.	A	G	.	.	MAF_USDA=9.412
NC_035096.1	21657267	.	A	G	.	.	MAF_INRAE=4.167;MAF_USDA=4.098
NC_035096.1	21657283	.	A	T	.	.	MAF_INRAE=4.167;MAF_USDA=4.098
NC_035096.1	21657320	.	C	A	.	.	MAF_USDA=2.459
NC_035096.1	21657347	.	A	G	.	.	MAF_INRAE=43.038;MAF_USDA=32.353
NC_035096.1	21657525	.	C	A	.	.	MAF_INRAE=43.038;MAF_USDA=30.952
NC_035096.1	21657527	.	C	A	.	.	MAF_INRAE=34.167;MAF_USDA=47.024
NC_035096.1	21657530	.	T	G	.	.	MAF_USDA=1.667
NC_035096.1	21657541	.	A	T	.	.	MAF_INRAE=5.833;MAF_USDA=13.095
NC_035096.1	21657583	.	C	T	.	.	MAF_INRAE=8.861;MAF_USDA=18.235
NC_035096.1	21657769	.	G	T	.	.	MAF_USDA=3.279
NC_035096.1	21657787	.	G	A	.	.	MAF_INRAE=11.667;MAF_USDA=6.557
NC_035096.1	21657812	.	G	T	.	.	MAF_INRAE=4.167;MAF_USDA=4.918
NC_035096.1	21657840	.	G	A	.	.	MAF_INRAE=22.152;MAF_USDA=25.882
NC_035096.1	21657853	.	C	G	.	.	MAF_INRAE=22.785;MAF_USDA=27.647
NC_035096.1	21657869	.	A	T	.	.	MAF_INRAE=47.468;MAF_USDA=16.071
NC_035096.1	21657873	.	C	T	.	.	MAF_USDA=1.667
NC_035096.1	21657905	.	G	C	.	.	MAF_USDA=2.5
NC_035096.1	21657980	.	G	A	.	.	MAF_INRAE=39.241;MAF_USDA=45.833
NC_035096.1	21658069	.	A	G	.	.	MAF_INRAE=5.833;MAF_USDA=14.118
NC_035096.1	21658165	.	C	T	.	.	MAF_INRAE=13.291;MAF_USDA=9.836
NC_035096.1	21658222	.	A	G	.	.	MAF_INRAE=26.582;MAF_USDA=42.941
NC_035096.1	21658225	.	G	T	.	.	MAF_USDA=1.639
NC_035096.1	21658249	.	G	A	.	.	MAF_INRAE=14.167
NC_035096.1	21658335	.	C	A	.	.	MAF_USDA=1.639
NC_035096.1	21658375	.	A	C	.	.	MAF_INRAE=12.658;MAF_USDA=31.176
NC_035096.1	21658399	.	C	A	.	.	MAF_INRAE=4.167;MAF_USDA=4.918
NC_035096.1	21658459	.	C	A	.	.	MAF_INRAE=17.722;MAF_USDA=35.714
NC_035096.1	21658502	.	C	T	.	.	MAF_INRAE=17.089;MAF_USDA=35.294
NC_035096.1	21658630	.	A	C	.	.	MAF_USDA=1.639
NC_035096.1	21658780	.	C	T	.	.	MAF_INRAE=23.418;MAF_USDA=20.588
NC_035096.1	21658810	.	T	C	.	.	MAF_INRAE=6.962;MAF_USDA=38.095
NC_035096.1	21658838	.	C	T	.	.	MAF_USDA=1.639
NC_035096.1	21658859	.	G	A	.	.	MAF_USDA=2.459
NC_035096.1	21658908	.	C	T	.	.	MAF_INRAE=15.789
NC_035096.1	21659014	.	G	A	.	.	MAF_USDA=11.176
NC_035096.1	21659047	.	G	C	.	.	MAF_INRAE=43.671;MAF_USDA=20.588
NC_035096.1	21659094	.	G	A	.	.	MAF_USDA=2.459
NC_035096.1	21659161	.	C	A	.	.	MAF_INRAE=3.333;MAF_USDA=5.738
NC_035096.1	21659162	.	T	A	.	.	MAF_INRAE=44.304;MAF_USDA=21.176
NC_035096.1	21659199	.	G	A	.	.	MAF_INRAE=13.924;MAF_USDA=20.588
NC_035096.1	21659297	.	A	T	.	.	MAF_USDA=3.279
NC_035096.1	21659350	.	A	C	.	.	MAF_INRAE=43.671;MAF_USDA=20.0
NC_035096.1	21659410	.	C	T	.	.	MAF_INRAE=9.494;MAF_USDA=34.118
NC_035096.1	21659449	.	C	A	.	.	MAF_INRAE=46.835;MAF_USDA=15.882
NC_035096.1	21659481	.	A	C	.	.	MAF_USDA=31.25
NC_035096.1	21659482	.	A	T	.	.	MAF_INRAE=15.789
NC_035096.1	21659484	.	A	T	.	.	MAF_USDA=10.0
NC_035096.1	21659539	.	C	A	.	.	MAF_USDA=5.738
NC_035096.1	21659581	.	T	C	.	.	MAF_INRAE=43.671;MAF_USDA=20.588
NC_035096.1	21659606	.	T	C	.	.	MAF_INRAE=13.291;MAF_USDA=15.882
NC_035096.1	21659687	.	A	C	.	.	MAF_INRAE=4.167;MAF_USDA=5.738
NC_035096.1	21659710	.	C	T	.	.	MAF_INRAE=13.291;MAF_USDA=9.836
NC_035096.1	21659857	.	C	T	.	.	MAF_USDA=4.918
NC_035096.1	21659866	.	A	G	.	.	MAF_USDA=3.279
NC_035096.1	21659958	.	A	C	.	.	MAF_INRAE=11.667;MAF_USDA=5.738
NC_035096.1	21660072	.	C	T	.	.	MAF_INRAE=4.167
NC_035096.1	21660090	.	C	T	.	.	MAF_INRAE=11.667;MAF_USDA=8.197
NC_035096.1	21660112	.	G	A	.	.	MAF_INRAE=4.43;MAF_USDA=1.639
NC_035096.1	21660123	.	A	T	.	.	MAF_INRAE=11.667;MAF_USDA=5.738
NC_035096.1	21660166	.	C	G	.	.	MAF_USDA=10.0
NC_035096.1	21660366	.	G	A	.	.	MAF_INRAE=4.167
NC_035096.1	21660447	.	A	G	.	.	MAF_INRAE=21.667;MAF_USDA=29.412
NC_035096.1	21660544	.	C	T	.	.	MAF_USDA=1.639
NC_035096.1	21660565	.	G	A	.	.	MAF_INRAE=2.5
NC_035096.1	21660576	.	T	A	.	.	MAF_USDA=9.412
NC_035096.1	21660600	.	C	G	.	.	MAF_INRAE=16.456;MAF_USDA=30.0
NC_035096.1	21660624	.	G	A	.	.	MAF_USDA=1.639
NC_035096.1	21660703	.	T	C	.	.	MAF_USDA=4.918
NC_035096.1	21660720	.	T	A	.	.	MAF_INRAE=20.833;MAF_USDA=28.824
NC_035096.1	21660829	.	G	T	.	.	MAF_USDA=2.459
NC_035096.1	21660858	.	C	T	.	.	MAF_INRAE=9.167;MAF_USDA=14.706
NC_035096.1	21660905	.	C	T	.	.	MAF_INRAE=15.789;MAF_USDA=8.333
NC_035096.1	21661135	.	G	A	.	.	MAF_USDA=4.918
NC_035096.1	21661249	.	G	A	.	.	MAF_USDA=8.197
NC_035096.1	21661262	.	A	C	.	.	MAF_USDA=9.016
NC_035096.1	21661325	.	A	T	.	.	MAF_USDA=10.656
NC_035096.1	21661388	.	C	A	.	.	MAF_USDA=4.098
NC_035096.1	21661392	.	T	A	.	.	MAF_INRAE=3.333;MAF_USDA=4.918
NC_035096.1	21661393	.	T	A	.	.	MAF_INRAE=3.333;MAF_USDA=4.918
NC_035096.1	21661402	.	T	A	.	.	MAF_USDA=3.279
NC_035096.1	21661418	.	C	T	.	.	MAF_INRAE=2.5
NC_035096.1	21661427	.	T	G	.	.	MAF_USDA=6.557
NC_035096.1	21661508	.	C	T	.	.	MAF_USDA=1.639
NC_035096.1	21661614	.	G	T	.	.	MAF_INRAE=15.823;MAF_USDA=19.412
NC_035096.1	21661629	.	A	G	.	.	MAF_USDA=25.0
NC_035096.1	21661656	.	C	T	.	.	MAF_INRAE=50.0;MAF_USDA=35.417
NC_035096.1	21661702	.	T	A	.	.	MAF_INRAE=2.5
NC_035096.1	21661716	.	C	A	.	.	MAF_USDA=4.098
NC_035096.1	21661743	.	A	C	.	.	MAF_INRAE=42.405;MAF_USDA=17.647
NC_035096.1	21661878	.	T	G	.	.	MAF_INRAE=4.167
NC_035096.1	21661914	.	T	C	.	.	MAF_USDA=3.279
NC_035096.1	21661959	.	A	T	.	.	MAF_USDA=2.459
NC_035096.1	21661960	.	T	A	.	.	MAF_USDA=2.459
NC_035096.1	21661985	.	T	C	.	.	MAF_INRAE=16.667;MAF_USDA=2.083
NC_035096.1	21662005	.	C	T	.	.	MAF_INRAE=18.333;MAF_USDA=26.19
NC_035096.1	21662044	.	C	A	.	.	MAF_USDA=36.747
NC_035096.1	21662059	.	A	C	.	.	MAF_USDA=13.636
NC_035096.1	21662088	.	C	T	.	.	MAF_USDA=4.167
NC_035096.1	21662107	.	C	T	.	.	MAF_USDA=2.586
NC_035096.1	21662147	.	G	T	.	.	MAF_USDA=1.667
NC_035096.1	21662210	.	G	T	.	.	MAF_USDA=18.75
NC_035096.1	21662220	.	A	G	.	.	MAF_USDA=20.833
NC_035096.1	21662242	.	T	A	.	.	MAF_INRAE=21.667;MAF_USDA=32.353
NC_035096.1	21662248	.	C	T	.	.	MAF_INRAE=17.722;MAF_USDA=23.529
NC_035096.1	21662252	.	A	G	.	.	MAF_USDA=1.639
NC_035096.1	21662283	.	C	T	.	.	MAF_USDA=3.279
NC_035096.1	21662370	.	C	T	.	.	MAF_INRAE=15.789
NC_035096.1	21662373	.	G	A	.	.	MAF_INRAE=5.833;MAF_USDA=12.353
NC_035096.1	21662478	.	G	T	.	.	MAF_INRAE=46.835;MAF_USDA=16.471
NC_035096.1	21662604	.	C	T	.	.	MAF_INRAE=7.595;MAF_USDA=15.294
NC_035096.1	21662611	.	T	C	.	.	MAF_INRAE=7.595;MAF_USDA=15.294
NC_035096.1	21662632	.	T	C	.	.	MAF_INRAE=49.167;MAF_USDA=17.059
NC_035096.1	21662648	.	A	C	.	.	MAF_INRAE=49.167;MAF_USDA=17.647
NC_035096.1	21662687	.	G	A	.	.	MAF_INRAE=6.667;MAF_USDA=10.0
NC_035096.1	21662727	.	T	G	.	.	MAF_USDA=3.279
NC_035096.1	21662751	.	A	G	.	.	MAF_INRAE=21.667;MAF_USDA=37.059
NC_035096.1	21662777	.	C	A	.	.	MAF_INRAE=15.789;MAF_USDA=4.118
NC_035096.1	21662815	.	A	G	.	.	MAF_INRAE=2.632;MAF_USDA=4.098
NC_035096.1	21662817	.	A	G	.	.	MAF_USDA=2.459
NC_035096.1	21662821	.	G	T	.	.	MAF_USDA=4.118
NC_035096.1	21662830	.	A	G	.	.	MAF_INRAE=4.167;MAF_USDA=7.059
NC_035096.1	21662837	.	T	G	.	.	MAF_USDA=8.235
NC_035096.1	21662933	.	C	A	.	.	MAF_USDA=43.75
NC_035096.1	21662981	.	A	T	.	.	MAF_USDA=10.0
NC_035096.1	21663036	.	A	G	.	.	MAF_INRAE=4.167;MAF_USDA=10.417
NC_035096.1	21663048	.	G	A	.	.	MAF_INRAE=5.063;MAF_USDA=13.115
NC_035096.1	21663094	.	T	C	.	.	MAF_USDA=10.0
NC_035096.1	21663114	.	T	A	.	.	MAF_INRAE=40.833
NC_035096.1	21663115	.	T	A	.	.	MAF_INRAE=5.0
NC_035096.1	21663116	.	T	A	.	.	MAF_INRAE=27.5
NC_035096.1	21663118	.	T	A	.	.	MAF_INRAE=5.0
NC_035096.1	21663138	.	A	C	.	.	MAF_INRAE=8.228;MAF_USDA=19.412
NC_035096.1	21663140	.	C	A	.	.	MAF_INRAE=9.167;MAF_USDA=20.588
NC_035096.1	21663156	.	A	T	.	.	MAF_USDA=1.667
NC_035096.1	21663176	.	T	C	.	.	MAF_USDA=1.639
NC_035096.1	21663327	.	T	C	.	.	MAF_USDA=1.639
NC_035096.1	21663340	.	G	A	.	.	MAF_INRAE=5.263;MAF_USDA=4.918
NC_035096.1	21663578	.	G	T	.	.	MAF_INRAE=4.43;MAF_USDA=1.639
NC_035096.1	21663654	.	C	T	.	.	MAF_INRAE=4.167;MAF_USDA=4.918
NC_035096.1	21663677	.	G	A	.	.	MAF_INRAE=4.167;MAF_USDA=5.738
NC_035096.1	21663756	.	G	A	.	.	MAF_USDA=4.918
NC_035096.1	21663845	.	G	A	.	.	MAF_USDA=5.738
NC_035096.1	21663939	.	T	C	.	.	MAF_USDA=5.738
NC_035096.1	21663981	.	G	T	.	.	MAF_USDA=4.918
NC_035096.1	21664218	.	T	A	.	.	MAF_USDA=5.833
NC_035096.1	21664485	.	G	T	.	.	MAF_INRAE=19.62;MAF_USDA=29.412
NC_035096.1	21664487	.	G	T	.	.	MAF_INRAE=46.667
NC_035096.1	21664513	.	G	A	.	.	MAF_INRAE=5.833;MAF_USDA=13.529
NC_035096.1	21664514	.	A	G	.	.	MAF_USDA=2.459
NC_035096.1	21664531	.	C	T	.	.	MAF_INRAE=46.835;MAF_USDA=16.471
NC_035096.1	21664549	.	C	T	.	.	MAF_USDA=4.918
NC_035096.1	21664609	.	A	T	.	.	MAF_USDA=3.279
NC_035096.1	21664674	.	C	G	.	.	MAF_USDA=4.918
NC_035096.1	21664687	.	C	A	.	.	MAF_USDA=4.918
NC_035096.1	21664811	.	G	A	.	.	MAF_USDA=4.918
NC_035096.1	21664850	.	G	A	.	.	MAF_INRAE=40.506;MAF_USDA=30.0
NC_035096.1	21664869	.	G	A	.	.	MAF_USDA=10.0
NC_035096.1	21664880	.	G	T	.	.	MAF_USDA=5.738
NC_035096.1	21664946	.	A	T	.	.	MAF_USDA=1.639
NC_035096.1	21664969	.	A	G	.	.	MAF_USDA=5.738
NC_035096.1	21665009	.	T	C	.	.	MAF_USDA=5.738
NC_035096.1	21665031	.	G	A	.	.	MAF_USDA=5.738
NC_035096.1	21665148	.	G	A	.	.	MAF_USDA=1.639
NC_035096.1	21665157	.	G	T	.	.	MAF_USDA=11.765
NC_035096.1	21665426	.	A	C	.	.	MAF_USDA=4.918
NC_035096.1	21665465	.	T	G	.	.	MAF_INRAE=5.263;MAF_USDA=7.059
NC_035096.1	21665483	.	G	A	.	.	MAF_INRAE=5.263
NC_035096.1	21665519	.	T	C	.	.	MAF_USDA=5.738
NC_035096.1	21665525	.	G	T	.	.	MAF_INRAE=11.667;MAF_USDA=7.377
NC_035096.1	21665526	.	C	A	.	.	MAF_INRAE=5.263;MAF_USDA=11.176
NC_035096.1	21665531	.	G	A	.	.	MAF_USDA=5.738
NC_035096.1	21665535	.	G	A	.	.	MAF_USDA=1.639
NC_035096.1	21665556	.	T	C	.	.	MAF_USDA=10.0
NC_035096.1	21665607	.	A	C	.	.	MAF_INRAE=5.263;MAF_USDA=11.176
NC_035096.1	21665651	.	A	C	.	.	MAF_USDA=1.639
NC_035096.1	21665776	.	C	A	.	.	MAF_INRAE=15.789
NC_035096.1	21665847	.	C	G	.	.	MAF_USDA=1.639
NC_035096.1	21665848	.	T	C	.	.	MAF_USDA=1.639
NC_035096.1	21665860	.	A	T	.	.	MAF_USDA=1.639
NC_035096.1	21665922	.	G	A	.	.	MAF_USDA=3.279
NC_035096.1	21665926	.	G	C	.	.	MAF_INRAE=4.43;MAF_USDA=1.639
NC_035096.1	21665932	.	C	T	.	.	MAF_USDA=8.197
NC_035096.1	21665943	.	T	C	.	.	MAF_INRAE=2.5;MAF_USDA=13.934
NC_035096.1	21665945	.	A	G	.	.	MAF_INRAE=15.789
NC_035096.1	21665950	.	C	T	.	.	MAF_INRAE=8.333;MAF_USDA=4.098
NC_035096.1	21666003	.	C	A	.	.	MAF_INRAE=5.263;MAF_USDA=12.353
NC_035096.1	21666081	.	A	G	.	.	MAF_INRAE=5.263;MAF_USDA=14.118
NC_035096.1	21666162	.	T	A	.	.	MAF_USDA=4.918
NC_035096.1	21666171	.	G	T	.	.	MAF_INRAE=5.263;MAF_USDA=14.118
NC_035096.1	21666174	.	C	A	.	.	MAF_USDA=4.098
NC_035096.1	21666201	.	T	C	.	.	MAF_INRAE=8.333;MAF_USDA=10.417
NC_035096.1	21666216	.	C	T	.	.	MAF_USDA=1.765
NC_035096.1	21666259	.	G	A	.	.	MAF_USDA=2.459
NC_035096.1	21666269	.	C	A	.	.	MAF_USDA=1.639
NC_035096.1	21666298	.	T	G	.	.	MAF_INRAE=4.43;MAF_USDA=1.639
NC_035096.1	21666308	.	C	A	.	.	MAF_USDA=1.639
NC_035096.1	21666423	.	G	A	.	.	MAF_INRAE=18.333;MAF_USDA=16.471
NC_035096.1	21666441	.	C	T	.	.	MAF_USDA=4.098
NC_035096.1	21666454	.	G	A	.	.	MAF_INRAE=11.667;MAF_USDA=6.557
NC_035096.1	21666476	.	T	C	.	.	MAF_INRAE=5.263
NC_035096.1	21666708	.	T	C	.	.	MAF_INRAE=5.263;MAF_USDA=9.836
NC_035096.1	21666753	.	C	T	.	.	MAF_INRAE=46.835;MAF_USDA=17.647
NC_035096.1	21666754	.	G	A	.	.	MAF_INRAE=11.667;MAF_USDA=7.377
NC_035096.1	21666787	.	C	A	.	.	MAF_INRAE=5.263;MAF_USDA=4.918
NC_035096.1	21666797	.	C	A	.	.	MAF_USDA=1.639
NC_035096.1	21666798	.	C	T	.	.	MAF_INRAE=5.263;MAF_USDA=4.918
NC_035096.1	21666829	.	G	A	.	.	MAF_INRAE=5.263;MAF_USDA=4.918
NC_035096.1	21666858	.	G	C	.	.	MAF_INRAE=5.263;MAF_USDA=4.918
NC_035096.1	21666867	.	G	A	.	.	MAF_USDA=31.25
NC_035096.1	21666876	.	C	T	.	.	MAF_INRAE=5.263;MAF_USDA=4.918
NC_035096.1	21666955	.	A	T	.	.	MAF_USDA=2.459
NC_035096.1	21667151	.	C	G	.	.	MAF_INRAE=5.263;MAF_USDA=9.836
NC_035096.1	21667158	.	T	C	.	.	MAF_INRAE=5.263;MAF_USDA=9.836
NC_035096.1	21667167	.	G	T	.	.	MAF_INRAE=8.333;MAF_USDA=7.377
NC_035096.1	21667253	.	C	A	.	.	MAF_USDA=4.706
NC_035096.1	21667317	.	A	T	.	.	MAF_USDA=5.738
NC_035096.1	21667329	.	C	T	.	.	MAF_USDA=1.639
NC_035096.1	21667353	.	A	T	.	.	MAF_INRAE=9.167;MAF_USDA=14.706
NC_035096.1	21667662	.	C	T	.	.	MAF_USDA=3.279
NC_035096.1	21667686	.	C	T	.	.	MAF_INRAE=5.263;MAF_USDA=1.639
NC_035096.1	21667716	.	C	A	.	.	MAF_USDA=31.25
NC_035096.1	21667746	.	C	A	.	.	MAF_INRAE=8.333;MAF_USDA=1.639
NC_035096.1	21667979	.	C	A	.	.	MAF_USDA=3.279
NC_035096.1	21668088	.	T	A	.	.	MAF_USDA=2.459
NC_035096.1	21668113	.	G	A	.	.	MAF_USDA=4.918
NC_035096.1	21668121	.	C	T	.	.	MAF_INRAE=7.5;MAF_USDA=2.459
NC_035096.1	21668280	.	C	T	.	.	MAF_INRAE=9.494;MAF_USDA=17.059
NC_035096.1	21668281	.	A	G	.	.	MAF_INRAE=10.833;MAF_USDA=18.235
NC_035096.1	21668302	.	A	C	.	.	MAF_INRAE=10.833;MAF_USDA=14.706
NC_035096.1	21668309	.	A	T	.	.	MAF_INRAE=10.833;MAF_USDA=14.706
NC_035096.1	21668312	.	T	C	.	.	MAF_INRAE=2.5;MAF_USDA=11.765
NC_035096.1	21668415	.	T	A	.	.	MAF_USDA=4.918
NC_035096.1	21668475	.	C	T	.	.	MAF_INRAE=5.263;MAF_USDA=2.459
NC_035096.1	21668748	.	G	A	.	.	MAF_USDA=10.0
NC_035096.1	21668774	.	G	A	.	.	MAF_INRAE=9.494;MAF_USDA=19.412
NC_035096.1	21668780	.	C	T	.	.	MAF_USDA=2.459
NC_035096.1	21668781	.	G	A	.	.	MAF_INRAE=5.263;MAF_USDA=2.459
NC_035096.1	21668948	.	C	G	.	.	MAF_INRAE=2.5;MAF_USDA=14.706
NC_035096.1	21668971	.	A	T	.	.	MAF_INRAE=15.789
NC_035096.1	21668978	.	G	A	.	.	MAF_USDA=6.471
NC_035096.1	21668990	.	C	T	.	.	MAF_INRAE=8.333;MAF_USDA=1.639
NC_035096.1	21669001	.	G	A	.	.	MAF_INRAE=10.526;MAF_USDA=2.459
NC_035096.1	21669012	.	G	A	.	.	MAF_USDA=8.235
NC_035096.1	21669162	.	G	A	.	.	MAF_USDA=1.639
NC_035096.1	21669289	.	A	C	.	.	MAF_INRAE=9.494;MAF_USDA=21.765
NC_035096.1	21669313	.	G	T,A	.	.	MAF_INRAE=2.5;MAF_USDA=3.279
NC_035096.1	21669485	.	C	T	.	.	MAF_INRAE=10.833;MAF_USDA=10.656
NC_035096.1	21669534	.	T	C	.	.	MAF_INRAE=5.263;MAF_USDA=2.459
NC_035096.1	21669654	.	G	A	.	.	MAF_USDA=3.279
NC_035096.1	21669675	.	C	A	.	.	MAF_INRAE=9.494
NC_035096.1	21669780	.	C	T	.	.	MAF_INRAE=5.263;MAF_USDA=3.279
NC_035096.1	21669805	.	G	A	.	.	MAF_INRAE=10.833;MAF_USDA=11.475
NC_035096.1	21669903	.	G	A	.	.	MAF_INRAE=10.833;MAF_USDA=13.115
NC_035096.1	21669907	.	A	T	.	.	MAF_INRAE=10.833;MAF_USDA=11.475
NC_035096.1	21669939	.	A	T	.	.	MAF_INRAE=10.833;MAF_USDA=12.295
NC_035096.1	21670266	.	C	A	.	.	MAF_INRAE=5.263;MAF_USDA=2.459
NC_035096.1	21670305	.	G	T	.	.	MAF_INRAE=8.333;MAF_USDA=6.557
NC_035096.1	21670330	.	G	A	.	.	MAF_USDA=10.0
NC_035096.1	21670339	.	T	G	.	.	MAF_USDA=1.639
NC_035096.1	21670448	.	A	T	.	.	MAF_INRAE=8.333;MAF_USDA=1.639
NC_035096.1	21670479	.	T	G	.	.	MAF_INRAE=5.263;MAF_USDA=3.279
NC_035096.1	21670520	.	C	T	.	.	MAF_INRAE=11.667;MAF_USDA=5.738
NC_035096.1	21670598	.	G	T	.	.	MAF_USDA=4.918
NC_035096.1	21670647	.	T	A	.	.	MAF_INRAE=15.789
NC_035096.1	21670659	.	T	G	.	.	MAF_USDA=1.639
NC_035096.1	21670760	.	G	C	.	.	MAF_INRAE=2.5;MAF_USDA=5.738
NC_035096.1	21670905	.	T	G	.	.	MAF_USDA=1.639
NC_035096.1	21670977	.	G	T	.	.	MAF_USDA=1.639
NC_035096.1	21671085	.	A	T	.	.	MAF_USDA=10.0
NC_035096.1	21671106	.	C	T	.	.	MAF_INRAE=5.263;MAF_USDA=2.459
NC_035096.1	21671152	.	C	G	.	.	MAF_USDA=10.588
NC_035096.1	21671399	.	G	A	.	.	MAF_USDA=1.695
NC_035096.1	21671413	.	A	C	.	.	MAF_USDA=29.167
NC_035096.1	21672595	.	A	T	.	.	MAF_USDA=1.639
NC_035096.1	21672611	.	A	G	.	.	MAF_USDA=9.412
NC_035096.1	21672626	.	G	A	.	.	MAF_USDA=4.706
NC_035096.1	21672627	.	T	A	.	.	MAF_INRAE=2.5;MAF_USDA=15.294
NC_035096.1	21672633	.	G	C	.	.	MAF_INRAE=2.5;MAF_USDA=14.706
NC_035096.1	21672635	.	C	A	.	.	MAF_USDA=2.459
NC_035096.1	21672637	.	C	T	.	.	MAF_USDA=2.459
NC_035096.1	21672652	.	T	C	.	.	MAF_INRAE=22.152;MAF_USDA=43.529
NC_035096.1	21672721	.	T	C	.	.	MAF_USDA=1.639
NC_035096.1	21672744	.	T	G	.	.	MAF_INRAE=22.152;MAF_USDA=42.941
NC_035096.1	21672777	.	T	C	.	.	MAF_USDA=1.639
NC_035096.1	21672815	.	A	T	.	.	MAF_INRAE=16.667;MAF_USDA=17.059
NC_035096.1	21672841	.	T	A	.	.	MAF_USDA=8.235
NC_035096.1	21672934	.	G	A	.	.	MAF_USDA=2.459
NC_035096.1	21672938	.	G	A	.	.	MAF_INRAE=17.5;MAF_USDA=16.471
NC_035096.1	21672965	.	G	A	.	.	MAF_INRAE=16.667;MAF_USDA=16.471
NC_035096.1	21673069	.	A	T	.	.	MAF_USDA=1.765
NC_035096.1	21673140	.	G	T	.	.	MAF_INRAE=2.5
NC_035096.1	21673173	.	C	A	.	.	MAF_INRAE=20.886;MAF_USDA=39.286
NC_035096.1	21673289	.	T	A	.	.	MAF_INRAE=5.263;MAF_USDA=2.459
NC_035096.1	21673336	.	T	A	.	.	MAF_USDA=1.639
NC_035096.1	21673447	.	C	T	.	.	MAF_USDA=2.459
NC_035096.1	21673597	.	T	C	.	.	MAF_INRAE=3.165;MAF_USDA=17.647
NC_035096.1	21673696	.	A	C	.	.	MAF_INRAE=13.333
NC_035096.1	21673711	.	G	A	.	.	MAF_USDA=3.279
NC_035096.1	21673729	.	A	G	.	.	MAF_USDA=1.639
NC_035096.1	21673818	.	T	A	.	.	MAF_INRAE=4.43
NC_035096.1	21673867	.	A	T	.	.	MAF_INRAE=47.368
NC_035096.1	21673873	.	A	T	.	.	MAF_INRAE=2.5;MAF_USDA=11.765
NC_035096.1	21673950	.	G	T	.	.	MAF_INRAE=20.253;MAF_USDA=49.412
NC_035096.1	21673961	.	A	T	.	.	MAF_INRAE=8.333;MAF_USDA=1.639
NC_035096.1	21674013	.	T	A	.	.	MAF_INRAE=4.43;MAF_USDA=3.279
NC_035096.1	21674036	.	C	A	.	.	MAF_USDA=11.176
NC_035096.1	21674087	.	C	A	.	.	MAF_INRAE=37.975;MAF_USDA=31.176
NC_035096.1	21674094	.	C	A	.	.	MAF_USDA=1.639
NC_035096.1	21674097	.	C	G	.	.	MAF_INRAE=8.333;MAF_USDA=2.459
NC_035096.1	21674101	.	C	T	.	.	MAF_USDA=33.333
NC_035096.1	21674102	.	G	A	.	.	MAF_USDA=1.639
NC_035096.1	21674253	.	G	T	.	.	MAF_USDA=1.639
NC_035096.1	21674325	.	A	G	.	.	MAF_USDA=10.0
NC_035096.1	21674399	.	G	T	.	.	MAF_INRAE=20.253;MAF_USDA=49.412
NC_035096.1	21674435	.	G	T	.	.	MAF_INRAE=24.684;MAF_USDA=4.118
NC_035096.1	21674438	.	T	A	.	.	MAF_USDA=7.059
NC_035096.1	21674462	.	C	A	.	.	MAF_USDA=1.639
NC_035096.1	21674604	.	C	T	.	.	MAF_INRAE=11.392;MAF_USDA=17.647
NC_035096.1	21674605	.	A	G	.	.	MAF_INRAE=20.0;MAF_USDA=49.412
NC_035096.1	21674798	.	A	T	.	.	MAF_INRAE=2.5
NC_035096.1	21675014	.	C	G	.	.	MAF_USDA=3.279
NC_035096.1	21675057	.	A	C	.	.	MAF_USDA=3.279
NC_035096.1	21675075	.	C	G	.	.	MAF_INRAE=20.886;MAF_USDA=37.059
NC_035096.1	21675283	.	C	T	.	.	MAF_INRAE=20.886;MAF_USDA=49.412
NC_035096.1	21675415	.	A	C	.	.	MAF_INRAE=20.886;MAF_USDA=36.471
NC_035096.1	21675446	.	G	T	.	.	MAF_INRAE=20.886;MAF_USDA=36.471
NC_035096.1	21675471	.	G	A	.	.	MAF_USDA=1.639
NC_035096.1	21675472	.	G	T	.	.	MAF_INRAE=20.886;MAF_USDA=37.647
NC_035096.1	21675538	.	C	T	.	.	MAF_USDA=2.459
NC_035096.1	21675556	.	A	T	.	.	MAF_INRAE=20.886;MAF_USDA=48.824
NC_035096.1	21675606	.	C	T	.	.	MAF_INRAE=4.43;MAF_USDA=3.279
NC_035096.1	21675683	.	T	C	.	.	MAF_INRAE=8.333;MAF_USDA=1.639
NC_035096.1	21675691	.	C	G	.	.	MAF_INRAE=4.167
NC_035096.1	21675699	.	G	A	.	.	MAF_USDA=2.459
NC_035096.1	21675734	.	T	G	.	.	MAF_INRAE=17.089;MAF_USDA=29.412
NC_035096.1	21675761	.	A	G	.	.	MAF_USDA=10.588
NC_035096.1	21675848	.	G	T	.	.	MAF_USDA=1.639
NC_035096.1	21675861	.	T	G	.	.	MAF_INRAE=29.747
NC_035096.1	21675916	.	C	T	.	.	MAF_INRAE=46.835;MAF_USDA=16.471
NC_035096.1	21675945	.	A	C	.	.	MAF_INRAE=6.667;MAF_USDA=14.706
NC_035096.1	21675951	.	A	T	.	.	MAF_INRAE=29.747;MAF_USDA=47.059
NC_035096.1	21675952	.	G	T	.	.	MAF_INRAE=35.833;MAF_USDA=47.059
NC_035096.1	21675954	.	G	C	.	.	MAF_INRAE=35.833;MAF_USDA=47.059
NC_035096.1	21675962	.	G	A	.	.	MAF_USDA=3.279
NC_035096.1	21676033	.	C	T	.	.	MAF_USDA=3.279
NC_035096.1	21676071	.	A	C	.	.	MAF_INRAE=46.835;MAF_USDA=15.882
NC_035096.1	21676115	.	G	A	.	.	MAF_INRAE=18.354;MAF_USDA=2.353
NC_035096.1	21676132	.	T	G	.	.	MAF_INRAE=10.833;MAF_USDA=5.738
NC_035096.1	21676276	.	C	T	.	.	MAF_INRAE=11.667;MAF_USDA=5.738
NC_035096.1	21676414	.	A	C	.	.	MAF_INRAE=5.263
NC_035096.1	21676416	.	T	A	.	.	MAF_USDA=4.167
NC_035096.1	21676417	.	T	G	.	.	MAF_USDA=43.75
NC_035096.1	21676418	.	T	A	.	.	MAF_USDA=45.833
NC_035096.1	21676476	.	C	T	.	.	MAF_USDA=35.417
NC_035096.1	21677074	.	A	T	.	.	MAF_USDA=2.459
NC_035096.1	21677075	.	T	A	.	.	MAF_USDA=2.459
NC_035096.1	21677076	.	A	T	.	.	MAF_USDA=2.459
NC_035096.1	21677084	.	C	A	.	.	MAF_INRAE=13.291;MAF_USDA=32.941
NC_035096.1	21677085	.	G	A	.	.	MAF_USDA=3.279
NC_035096.1	21677144	.	A	T	.	.	MAF_USDA=1.639
NC_035096.1	21677234	.	A	C	.	.	MAF_USDA=9.412
NC_035096.1	21677383	.	G	A	.	.	MAF_INRAE=20.886;MAF_USDA=40.0
NC_035096.1	21677400	.	C	T	.	.	MAF_USDA=10.588
NC_035096.1	21677409	.	C	T	.	.	MAF_INRAE=9.167;MAF_USDA=18.824
NC_035096.1	21677419	.	G	A	.	.	MAF_INRAE=44.937;MAF_USDA=30.0
NC_035096.1	21677686	.	C	T	.	.	MAF_INRAE=5.263;MAF_USDA=2.459
NC_035096.1	21677700	.	C	T	.	.	MAF_USDA=1.639
NC_035096.1	21677723	.	C	A	.	.	MAF_INRAE=9.494;MAF_USDA=15.294
NC_035096.1	21677749	.	A	G	.	.	MAF_INRAE=15.833;MAF_USDA=18.235
NC_035096.1	21677754	.	T	G	.	.	MAF_USDA=1.639
NC_035096.1	21677932	.	C	T	.	.	MAF_USDA=11.765
NC_035096.1	21678004	.	A	G	.	.	MAF_INRAE=48.101;MAF_USDA=25.294
NC_035096.1	21678086	.	A	G	.	.	MAF_INRAE=2.5
NC_035096.1	21678135	.	A	C	.	.	MAF_INRAE=5.263;MAF_USDA=2.459
NC_035096.1	21678144	.	G	A	.	.	MAF_USDA=1.639
NC_035096.1	21678197	.	T	C	.	.	MAF_INRAE=15.789;MAF_USDA=2.353
NC_035096.1	21678223	.	A	C	.	.	MAF_INRAE=15.833;MAF_USDA=25.294
NC_035096.1	21678233	.	G	A	.	.	MAF_USDA=6.25
NC_035096.1	21678362	.	G	A	.	.	MAF_INRAE=2.5
NC_035096.1	21678391	.	C	T	.	.	MAF_USDA=1.639
NC_035096.1	21678404	.	C	A	.	.	MAF_INRAE=4.167
NC_035096.1	21678448	.	G	A	.	.	MAF_USDA=1.639
NC_035096.1	21678503	.	G	A	.	.	MAF_INRAE=8.333;MAF_USDA=4.098
NC_035096.1	21678592	.	G	A	.	.	MAF_USDA=10.0
NC_035096.1	21678593	.	G	C	.	.	MAF_INRAE=35.443;MAF_USDA=45.882
NC_035096.1	21678721	.	G	A	.	.	MAF_INRAE=17.5;MAF_USDA=24.706
NC_035096.1	21678722	.	C	T	.	.	MAF_USDA=31.25
NC_035096.1	21678747	.	G	A	.	.	MAF_USDA=3.279
NC_035096.1	21678789	.	G	A	.	.	MAF_USDA=1.639
NC_035096.1	21678871	.	G	A	.	.	MAF_INRAE=13.333
NC_035096.1	21678911	.	C	T	.	.	MAF_INRAE=46.835;MAF_USDA=19.412
NC_035096.1	21679149	.	C	T	.	.	MAF_INRAE=12.658;MAF_USDA=32.941
NC_035096.1	21679177	.	G	A	.	.	MAF_USDA=6.557
NC_035096.1	21679255	.	G	A	.	.	MAF_USDA=31.25
NC_035096.1	21679347	.	G	A	.	.	MAF_USDA=1.639
NC_035096.1	21679457	.	G	C	.	.	MAF_INRAE=2.5
NC_035096.1	21679612	.	A	G	.	.	MAF_INRAE=5.833;MAF_USDA=29.167
NC_035096.1	21679614	.	C	T	.	.	MAF_INRAE=6.329;MAF_USDA=6.548
NC_035096.1	21679651	.	A	C	.	.	MAF_INRAE=46.835;MAF_USDA=16.471
NC_035096.1	21679690	.	T	C	.	.	MAF_INRAE=22.152;MAF_USDA=43.529
NC_035096.1	21679746	.	G	T	.	.	MAF_INRAE=5.833;MAF_USDA=18.452
NC_035096.1	21679758	.	T	A	.	.	MAF_INRAE=16.456;MAF_USDA=25.595
NC_035096.1	21679916	.	C	A	.	.	MAF_INRAE=5.833;MAF_USDA=28.235
NC_035096.1	21680000	.	C	T	.	.	MAF_INRAE=5.696;MAF_USDA=30.0
NC_035096.1	21680036	.	A	C	.	.	MAF_INRAE=5.696;MAF_USDA=30.588
NC_035096.1	21680096	.	C	T	.	.	MAF_INRAE=5.696;MAF_USDA=20.0
NC_035096.1	21680102	.	A	G	.	.	MAF_INRAE=5.696;MAF_USDA=29.412
NC_035096.1	21680117	.	G	T	.	.	MAF_INRAE=2.5
NC_035096.1	21680168	.	A	G	.	.	MAF_INRAE=5.696;MAF_USDA=30.588
NC_035096.1	21680195	.	T	C	.	.	MAF_INRAE=9.167;MAF_USDA=4.098
NC_035096.1	21680242	.	T	G	.	.	MAF_INRAE=5.696;MAF_USDA=34.706
NC_035096.1	21680253	.	G	A	.	.	MAF_INRAE=5.696;MAF_USDA=34.706
NC_035096.1	21680336	.	G	A	.	.	MAF_INRAE=15.823;MAF_USDA=16.471
NC_035096.1	21680387	.	C	G	.	.	MAF_INRAE=5.833;MAF_USDA=18.235
NC_035096.1	21680452	.	C	A	.	.	MAF_INRAE=5.696;MAF_USDA=29.412
NC_035096.1	21680545	.	A	G	.	.	MAF_INRAE=2.5
NC_035096.1	21680597	.	G	A	.	.	MAF_USDA=5.738
NC_035096.1	21680625	.	C	T	.	.	MAF_INRAE=46.667;MAF_USDA=35.417
NC_035096.1	21680708	.	C	T	.	.	MAF_INRAE=21.519;MAF_USDA=47.059
NC_035096.1	21680723	.	T	A	.	.	MAF_USDA=3.279
NC_035096.1	21680806	.	C	T	.	.	MAF_INRAE=1.667
NC_035096.1	21680807	.	A	G	.	.	MAF_INRAE=18.354;MAF_USDA=27.059
NC_035096.1	21680910	.	C	T	.	.	MAF_USDA=1.667
NC_035096.1	21680917	.	A	T	.	.	MAF_USDA=1.667
NC_035096.1	21680927	.	C	A	.	.	MAF_USDA=18.852
NC_035096.1	21681017	.	C	A	.	.	MAF_INRAE=10.833;MAF_USDA=5.738
NC_035096.1	21681148	.	G	A	.	.	MAF_USDA=4.918
NC_035096.1	21681156	.	C	A	.	.	MAF_INRAE=14.557;MAF_USDA=8.824
NC_035096.1	21681176	.	C	G	.	.	MAF_INRAE=10.127;MAF_USDA=10.656
NC_035096.1	21681199	.	G	A	.	.	MAF_INRAE=12.658;MAF_USDA=15.882
NC_035096.1	21681233	.	C	T	.	.	MAF_INRAE=3.333;MAF_USDA=5.294
NC_035096.1	21681242	.	T	A	.	.	MAF_INRAE=17.089;MAF_USDA=18.235
NC_035096.1	21681251	.	T	A	.	.	MAF_INRAE=17.089;MAF_USDA=17.647
NC_035096.1	21681253	.	G	A	.	.	MAF_USDA=2.459
NC_035096.1	21681284	.	A	C	.	.	MAF_INRAE=15.19;MAF_USDA=17.059
NC_035096.1	21681288	.	A	G	.	.	MAF_USDA=4.706
NC_035096.1	21681302	.	G	A	.	.	MAF_INRAE=14.557;MAF_USDA=12.353
NC_035096.1	21681307	.	A	G	.	.	MAF_INRAE=4.167
NC_035096.1	21681309	.	T	A	.	.	MAF_INRAE=47.468;MAF_USDA=22.353
NC_035096.1	21681361	.	C	A	.	.	MAF_USDA=8.333
NC_035096.1	21681386	.	C	A	.	.	MAF_USDA=6.25
NC_035096.1	21681389	.	C	T	.	.	MAF_USDA=18.852
NC_035096.1	21681476	.	A	G	.	.	MAF_USDA=45.833
NC_035096.1	21681801	.	C	T	.	.	MAF_USDA=33.333
NC_035096.1	21681868	.	T	C	.	.	MAF_USDA=8.333
NC_035096.1	21682260	.	A	G	.	.	MAF_USDA=10.417
NC_035096.1	21682262	.	G	A	.	.	MAF_USDA=10.417
NC_035096.1	21682702	.	G	A	.	.	MAF_USDA=10.417
NC_035096.1	21682725	.	G	T	.	.	MAF_USDA=27.083
NC_035096.1	21682833	.	A	T	.	.	MAF_USDA=10.87
NC_035096.1	21682840	.	C	G	.	.	MAF_USDA=45.652
NC_035096.1	21682858	.	G	T	.	.	MAF_USDA=29.167
NC_035096.1	21683033	.	A	G	.	.	MAF_USDA=4.217
NC_035096.1	21683079	.	A	C	.	.	MAF_USDA=9.146
NC_035096.1	21683086	.	T	G	.	.	MAF_USDA=9.146
NC_035096.1	21683522	.	CG	CA	.	.	MAF_USDA=8.333
NC_035096.1	21683523	.	G	A	.	.	MAF_INRAE=13.333;MAF_USDA=14.655
NC_035096.1	21683531	.	T	G	.	.	MAF_USDA=48.171
NC_035096.1	21683631	.	C	T	.	.	MAF_INRAE=3.333;MAF_USDA=6.548
NC_035096.1	21683656	.	C	G	.	.	MAF_INRAE=12.5;MAF_USDA=22.892
NC_035096.1	21683686	.	G	A	.	.	MAF_USDA=22.881
NC_035096.1	21683699	.	C	A	.	.	MAF_INRAE=12.5;MAF_USDA=12.651
NC_035096.1	21683713	.	C	T	.	.	MAF_INRAE=13.333;MAF_USDA=13.253
NC_035096.1	21683717	.	T	C	.	.	MAF_INRAE=13.333;MAF_USDA=12.651
NC_035096.1	21683744	.	T	C	.	.	MAF_USDA=6.024
NC_035096.1	21683750	.	A	G	.	.	MAF_INRAE=10.0;MAF_USDA=2.083
NC_035096.1	21683776	.	C	T	.	.	MAF_INRAE=10.0;MAF_USDA=6.627
NC_035096.1	21683785	.	T	C	.	.	MAF_INRAE=49.167;MAF_USDA=35.119
NC_035096.1	21683835	.	G	T	.	.	MAF_INRAE=10.0;MAF_USDA=5.422
NC_035096.1	21683838	.	G	A	.	.	MAF_INRAE=3.333;MAF_USDA=6.024
NC_035096.1	21683888	.	C	A	.	.	MAF_INRAE=18.333;MAF_USDA=31.176
NC_035096.1	21683916	.	C	T	.	.	MAF_USDA=25.0
NC_035096.1	21683962	.	C	G	.	.	MAF_INRAE=21.667;MAF_USDA=40.361
NC_035096.1	21683963	.	C	T	.	.	MAF_INRAE=10.0;MAF_USDA=6.024
NC_035096.1	21684007	.	A	C	.	.	MAF_INRAE=31.667;MAF_USDA=47.59
NC_035096.1	21684019	.	A	C	.	.	MAF_INRAE=31.667;MAF_USDA=47.59
NC_035096.1	21684054	.	G	T	.	.	MAF_INRAE=2.5;MAF_USDA=5.932
NC_035096.1	21684116	.	C	T	.	.	MAF_INRAE=21.667;MAF_USDA=40.964
NC_035096.1	21684199	.	G	T	.	.	MAF_USDA=2.41
NC_035096.1	21684276	.	C	T	.	.	MAF_USDA=1.695
NC_035096.1	21684289	.	T	A	.	.	MAF_INRAE=10.0;MAF_USDA=6.78
NC_035096.1	21684314	.	A	G	.	.	MAF_INRAE=10.0;MAF_USDA=8.537
NC_035096.1	21684323	.	C	A	.	.	MAF_INRAE=10.0;MAF_USDA=8.537
NC_035096.1	21684324	.	T	C	.	.	MAF_INRAE=10.0;MAF_USDA=8.537
NC_035096.1	21684325	.	C	A	.	.	MAF_INRAE=10.0;MAF_USDA=8.537
NC_035096.1	21684331	.	T	C	.	.	MAF_INRAE=10.0;MAF_USDA=6.098
NC_035096.1	21684383	.	A	T	.	.	MAF_INRAE=12.5
NC_035096.1	21684418	.	A	C	.	.	MAF_INRAE=7.595;MAF_USDA=3.614
NC_035096.1	21684422	.	T	A	.	.	MAF_USDA=4.237
NC_035096.1	21684431	.	T	A	.	.	MAF_USDA=3.614
NC_035096.1	21684579	.	A	C	.	.	MAF_INRAE=15.19;MAF_USDA=27.647
NC_035096.1	21684595	.	T	C	.	.	MAF_INRAE=14.557;MAF_USDA=12.353
NC_035096.1	21684601	.	C	T	.	.	MAF_INRAE=14.557;MAF_USDA=28.235
NC_035096.1	21684628	.	G	T	.	.	MAF_INRAE=14.557;MAF_USDA=12.353
NC_035096.1	21684741	.	G	T	.	.	MAF_USDA=1.639
NC_035096.1	21684825	.	C	G	.	.	MAF_USDA=18.852
NC_035096.1	21684870	.	T	C	.	.	MAF_INRAE=14.557;MAF_USDA=29.412
NC_035096.1	21684876	.	G	A	.	.	MAF_INRAE=14.557;MAF_USDA=28.824
NC_035096.1	21684921	.	T	C	.	.	MAF_INRAE=14.557;MAF_USDA=28.824
NC_035096.1	21684960	.	A	T	.	.	MAF_USDA=2.459
NC_035096.1	21685022	.	G	T	.	.	MAF_INRAE=14.557;MAF_USDA=11.765
NC_035096.1	21685029	.	G	A	.	.	MAF_INRAE=14.557;MAF_USDA=11.765
NC_035096.1	21685030	.	A	G	.	.	MAF_INRAE=12.5;MAF_USDA=28.824
NC_035096.1	21685040	.	C	A	.	.	MAF_INRAE=14.557;MAF_USDA=29.412
NC_035096.1	21685044	.	G	T	.	.	MAF_USDA=3.279
NC_035096.1	21685132	.	C	T	.	.	MAF_USDA=2.459
NC_035096.1	21685208	.	T	G	.	.	MAF_USDA=2.459
NC_035096.1	21685228	.	A	G	.	.	MAF_INRAE=14.557;MAF_USDA=12.353
NC_035096.1	21685250	.	C	G	.	.	MAF_INRAE=17.089;MAF_USDA=17.647
NC_035096.1	21685281	.	A	T	.	.	MAF_INRAE=3.333;MAF_USDA=20.588
NC_035096.1	21685282	.	A	G	.	.	MAF_INRAE=3.333;MAF_USDA=20.588
NC_035096.1	21685287	.	A	G	.	.	MAF_INRAE=3.797;MAF_USDA=9.836
NC_035096.1	21685301	.	G	A	.	.	MAF_USDA=4.918
NC_035096.1	21685323	.	G	A	.	.	MAF_INRAE=46.203;MAF_USDA=16.471
NC_035096.1	21685327	.	T	C	.	.	MAF_INRAE=13.924;MAF_USDA=12.353
NC_035096.1	21685365	.	T	C	.	.	MAF_INRAE=13.924;MAF_USDA=27.976
NC_035096.1	21685388	.	G	A	.	.	MAF_INRAE=14.557;MAF_USDA=12.941
NC_035096.1	21685497	.	C	T	.	.	MAF_INRAE=14.557;MAF_USDA=13.529
NC_035096.1	21685498	.	C	G	.	.	MAF_INRAE=12.5;MAF_USDA=29.412
NC_035096.1	21685515	.	G	T	.	.	MAF_INRAE=14.557;MAF_USDA=28.824
NC_035096.1	21685545	.	T	C	.	.	MAF_INRAE=14.557;MAF_USDA=29.412
NC_035096.1	21685555	.	G	A	.	.	MAF_INRAE=14.557;MAF_USDA=14.118
NC_035096.1	21685596	.	G	T	.	.	MAF_USDA=20.492
NC_035096.1	21685665	.	T	C	.	.	MAF_INRAE=14.557;MAF_USDA=28.571
NC_035096.1	21685677	.	T	A	.	.	MAF_INRAE=14.557;MAF_USDA=28.235
NC_035096.1	21685718	.	T	C	.	.	MAF_INRAE=14.557;MAF_USDA=28.824
NC_035096.1	21685743	.	T	C	.	.	MAF_INRAE=4.167
NC_035096.1	21685782	.	A	G	.	.	MAF_INRAE=15.789;MAF_USDA=2.083
NC_035096.1	21685798	.	T	C	.	.	MAF_INRAE=10.759;MAF_USDA=22.619
NC_035096.1	21685799	.	A	G	.	.	MAF_INRAE=12.5;MAF_USDA=28.571
NC_035096.1	21685907	.	C	T	.	.	MAF_USDA=22.131
NC_035096.1	21685909	.	T	G	.	.	MAF_INRAE=10.127;MAF_USDA=21.176
NC_035096.1	21685937	.	T	G	.	.	MAF_USDA=3.279
NC_035096.1	21685951	.	A	C	.	.	MAF_INRAE=10.759;MAF_USDA=21.765
NC_035096.1	21685962	.	C	A	.	.	MAF_INRAE=10.759;MAF_USDA=4.706
NC_035096.1	21686048	.	T	C	.	.	MAF_INRAE=39.241;MAF_USDA=35.294
NC_035096.1	21686063	.	A	G	.	.	MAF_INRAE=7.595;MAF_USDA=18.235
NC_035096.1	21686077	.	G	A	.	.	MAF_USDA=5.882
NC_035096.1	21686078	.	A	G	.	.	MAF_INRAE=8.228;MAF_USDA=24.118
NC_035096.1	21686140	.	T	C	.	.	MAF_INRAE=10.526;MAF_USDA=2.459
NC_035096.1	21686159	.	G	A	.	.	MAF_INRAE=22.785;MAF_USDA=7.059
NC_035096.1	21686173	.	G	C	.	.	MAF_INRAE=7.595;MAF_USDA=2.941
NC_035096.1	21686233	.	T	G	.	.	MAF_INRAE=21.053;MAF_USDA=20.588
NC_035096.1	21686259	.	A	T	.	.	MAF_INRAE=15.19;MAF_USDA=4.706
NC_035096.1	21686263	.	G	T	.	.	MAF_INRAE=18.333;MAF_USDA=20.0
NC_035096.1	21686295	.	G	T	.	.	MAF_INRAE=15.19;MAF_USDA=14.118
NC_035096.1	21686299	.	T	C	.	.	MAF_INRAE=18.333;MAF_USDA=14.118
NC_035096.1	21686300	.	G	A	.	.	MAF_INRAE=18.333;MAF_USDA=14.118
NC_035096.1	21686316	.	C	T	.	.	MAF_INRAE=18.354;MAF_USDA=7.059
NC_035096.1	21686343	.	A	T	.	.	MAF_INRAE=21.053;MAF_USDA=7.647
NC_035096.1	21686344	.	A	T	.	.	MAF_USDA=7.059
NC_035096.1	21686363	.	G	A	.	.	MAF_USDA=35.417
NC_035096.1	21686380	.	C	A	.	.	MAF_INRAE=3.797;MAF_USDA=14.706
NC_035096.1	21686385	.	G	C	.	.	MAF_INRAE=4.167
NC_035096.1	21686387	.	A	C	.	.	MAF_USDA=5.294
NC_035096.1	21686388	.	C	A	.	.	MAF_INRAE=5.833;MAF_USDA=14.706
NC_035096.1	21686402	.	T	C	.	.	MAF_INRAE=17.722;MAF_USDA=49.412
NC_035096.1	21686403	.	A	T	.	.	MAF_INRAE=16.667;MAF_USDA=49.412
NC_035096.1	21686420	.	T	A	.	.	MAF_INRAE=27.215;MAF_USDA=44.706
NC_035096.1	21686447	.	G	C	.	.	MAF_INRAE=4.167
NC_035096.1	21686448	.	C	A	.	.	MAF_INRAE=4.167
NC_035096.1	21686467	.	G	A	.	.	MAF_INRAE=4.167;MAF_USDA=3.279
NC_035096.1	21686469	.	C	A	.	.	MAF_INRAE=4.167;MAF_USDA=3.279
NC_035096.1	21686474	.	A	T	.	.	MAF_INRAE=37.342;MAF_USDA=37.059
NC_035096.1	21686522	.	T	C	.	.	MAF_USDA=1.639
NC_035096.1	21686537	.	C	A	.	.	MAF_USDA=11.176
NC_035096.1	21686546	.	T	C	.	.	MAF_USDA=10.0
NC_035096.1	21686548	.	T	G	.	.	MAF_INRAE=37.342;MAF_USDA=36.471
NC_035096.1	21686575	.	G	T	.	.	MAF_USDA=2.459
NC_035096.1	21686585	.	G	T	.	.	MAF_USDA=6.25
NC_035096.1	21686624	.	C	G	.	.	MAF_USDA=2.459
NC_035096.1	21686632	.	C	G	.	.	MAF_INRAE=27.848;MAF_USDA=29.412
NC_035096.1	21686644	.	T	C	.	.	MAF_INRAE=27.848;MAF_USDA=29.412
NC_035096.1	21686648	.	G	T	.	.	MAF_INRAE=11.667;MAF_USDA=4.918
NC_035096.1	21686682	.	G	A	.	.	MAF_USDA=2.459
NC_035096.1	21686746	.	G	A	.	.	MAF_INRAE=27.848;MAF_USDA=30.0
NC_035096.1	21686749	.	T	A	.	.	MAF_INRAE=30.0;MAF_USDA=32.353
NC_035096.1	21686761	.	A	C	.	.	MAF_INRAE=27.848;MAF_USDA=31.765
NC_035096.1	21686779	.	C	G	.	.	MAF_INRAE=27.848;MAF_USDA=30.588
NC_035096.1	21686781	.	T	C	.	.	MAF_USDA=2.459
NC_035096.1	21686793	.	T	C	.	.	MAF_INRAE=27.848;MAF_USDA=32.941
NC_035096.1	21686844	.	T	A	.	.	MAF_USDA=2.459
NC_035096.1	21686871	.	C	T	.	.	MAF_INRAE=27.848;MAF_USDA=32.941
NC_035096.1	21686872	.	G	A	.	.	MAF_INRAE=4.167
NC_035096.1	21686918	.	A	G	.	.	MAF_USDA=45.833
NC_035096.1	21687020	.	C	T	.	.	MAF_INRAE=31.646;MAF_USDA=33.529
NC_035096.1	21687040	.	A	C	.	.	MAF_USDA=4.706
NC_035096.1	21687113	.	A	T	.	.	MAF_INRAE=2.5
NC_035096.1	21687114	.	G	A	.	.	MAF_USDA=10.0
NC_035096.1	21687116	.	T	G	.	.	MAF_USDA=2.353
NC_035096.1	21687152	.	T	G	.	.	MAF_USDA=2.459
NC_035096.1	21687159	.	G	A	.	.	MAF_INRAE=4.167
NC_035096.1	21687169	.	C	G	.	.	MAF_USDA=2.459
NC_035096.1	21687194	.	G	T	.	.	MAF_USDA=2.459
NC_035096.1	21687196	.	C	T	.	.	MAF_INRAE=2.5
NC_035096.1	21687245	.	C	T	.	.	MAF_USDA=1.639
NC_035096.1	21687306	.	A	T	.	.	MAF_INRAE=25.949;MAF_USDA=31.176
NC_035096.1	21687307	.	C	T	.	.	MAF_USDA=4.098
NC_035096.1	21687356	.	T	A	.	.	MAF_USDA=2.459
NC_035096.1	21687375	.	A	G	.	.	MAF_INRAE=15.789;MAF_USDA=4.706
NC_035096.1	21687585	.	T	C	.	.	MAF_USDA=1.639
NC_035096.1	21687590	.	T	A	.	.	MAF_USDA=10.0
NC_035096.1	21687610	.	G	A	.	.	MAF_INRAE=24.051;MAF_USDA=46.471
NC_035096.1	21687638	.	C	T	.	.	MAF_INRAE=24.051;MAF_USDA=30.588
NC_035096.1	21687679	.	C	T	.	.	MAF_INRAE=2.5
NC_035096.1	21687725	.	C	T	.	.	MAF_USDA=2.459
NC_035096.1	21687817	.	A	T	.	.	MAF_INRAE=48.101;MAF_USDA=16.471
NC_035096.1	21687878	.	C	T	.	.	MAF_USDA=2.459
NC_035096.1	21687880	.	C	G	.	.	MAF_USDA=3.279
NC_035096.1	21687881	.	A	T	.	.	MAF_USDA=3.279
NC_035096.1	21687900	.	A	C	.	.	MAF_USDA=2.459
NC_035096.1	21687929	.	C	T	.	.	MAF_USDA=1.639
NC_035096.1	21687943	.	C	A	.	.	MAF_USDA=2.459
NC_035096.1	21687958	.	T	C	.	.	MAF_INRAE=4.167;MAF_USDA=1.639
NC_035096.1	21687980	.	C	T	.	.	MAF_USDA=2.459
NC_035096.1	21687981	.	C	A	.	.	MAF_USDA=2.459
NC_035096.1	21688003	.	A	C	.	.	MAF_INRAE=4.167;MAF_USDA=2.459
NC_035096.1	21688012	.	A	C	.	.	MAF_INRAE=4.167;MAF_USDA=2.459
NC_035096.1	21688028	.	A	C	.	.	MAF_USDA=2.459
NC_035096.1	21688068	.	A	C	.	.	MAF_USDA=3.279
NC_035096.1	21688069	.	G	T	.	.	MAF_USDA=3.279
NC_035096.1	21688099	.	A	T	.	.	MAF_USDA=3.279
NC_035096.1	21688146	.	T	G	.	.	MAF_USDA=3.279
NC_035096.1	21688150	.	A	C	.	.	MAF_INRAE=4.167
NC_035096.1	21688158	.	C	T	.	.	MAF_INRAE=8.861;MAF_USDA=15.882
NC_035096.1	21688160	.	G	A	.	.	MAF_INRAE=10.0;MAF_USDA=15.882
NC_035096.1	21688166	.	T	C	.	.	MAF_INRAE=2.5;MAF_USDA=2.459
NC_035096.1	21688170	.	G	A	.	.	MAF_INRAE=10.759;MAF_USDA=10.417
NC_035096.1	21688176	.	A	G	.	.	MAF_USDA=3.279
NC_035096.1	21688191	.	G	C	.	.	MAF_USDA=5.738
NC_035096.1	21688195	.	T	C	.	.	MAF_USDA=6.557
NC_035096.1	21688201	.	C	T	.	.	MAF_INRAE=4.167
NC_035096.1	21688202	.	G	A	.	.	MAF_INRAE=4.167;MAF_USDA=1.639
NC_035096.1	21688210	.	C	T	.	.	MAF_INRAE=4.167
NC_035096.1	21688211	.	T	G	.	.	MAF_INRAE=4.167
NC_035096.1	21688224	.	T	C	.	.	MAF_USDA=1.639
NC_035096.1	21688227	.	G	T	.	.	MAF_INRAE=15.789;MAF_USDA=12.5
NC_035096.1	21688229	.	T	A	.	.	MAF_USDA=3.529
NC_035096.1	21688280	.	T	C	.	.	MAF_USDA=6.548
NC_035096.1	21688308	.	T	G	.	.	MAF_USDA=2.976
NC_035096.1	21688332	.	A	G	.	.	MAF_INRAE=29.747;MAF_USDA=27.059
NC_035096.1	21688406	.	C	T	.	.	MAF_USDA=6.25
NC_035096.1	21688442	.	G	C	.	.	MAF_USDA=2.353
NC_035096.1	21688458	.	C	T	.	.	MAF_INRAE=4.167
NC_035096.1	21688464	.	C	A	.	.	MAF_USDA=10.0
NC_035096.1	21688478	.	T	C	.	.	MAF_INRAE=14.167;MAF_USDA=18.235
NC_035096.1	21688482	.	A	T	.	.	MAF_USDA=10.0
NC_035096.1	21688626	.	G	A	.	.	MAF_USDA=4.918
NC_035096.1	21688687	.	C	A	.	.	MAF_INRAE=15.789;MAF_USDA=1.19
NC_035096.1	21688695	.	G	T	.	.	MAF_INRAE=2.5
NC_035096.1	21688777	.	G	T	.	.	MAF_INRAE=2.5
NC_035096.1	21688778	.	C	T	.	.	MAF_INRAE=18.987;MAF_USDA=18.235
NC_035096.1	21688871	.	C	T	.	.	MAF_INRAE=15.789;MAF_USDA=1.176
NC_035096.1	21688873	.	C	A	.	.	MAF_INRAE=47.468;MAF_USDA=17.647
NC_035096.1	21688959	.	G	A	.	.	MAF_USDA=4.918
NC_035096.1	21689121	.	C	T	.	.	MAF_USDA=2.459
NC_035096.1	21689610	.	T	G	.	.	MAF_USDA=4.167
NC_035096.1	21689707	.	T	C	.	.	MAF_USDA=22.917
NC_035096.1	21689723	.	T	A	.	.	MAF_USDA=29.167
NC_035096.1	21689730	.	G	C	.	.	MAF_INRAE=1.667
NC_035096.1	21689741	.	G	T	.	.	MAF_INRAE=5.263;MAF_USDA=15.882
NC_035096.1	21689776	.	T	C	.	.	MAF_USDA=2.459
NC_035096.1	21689799	.	C	A	.	.	MAF_INRAE=15.833;MAF_USDA=8.197
NC_035096.1	21689838	.	C	T	.	.	MAF_INRAE=4.167
NC_035096.1	21689904	.	G	A	.	.	MAF_INRAE=5.263;MAF_USDA=17.059
NC_035096.1	21690012	.	A	C	.	.	MAF_INRAE=18.354;MAF_USDA=17.647
NC_035096.1	21690202	.	T	G	.	.	MAF_USDA=10.417
NC_035096.1	21690214	.	T	A	.	.	MAF_USDA=10.417
NC_035096.1	21690237	.	C	A	.	.	MAF_INRAE=15.823;MAF_USDA=17.059
NC_035096.1	21690240	.	A	G	.	.	MAF_USDA=15.882
NC_035096.1	21690358	.	T	G	.	.	MAF_INRAE=21.667;MAF_USDA=13.095
NC_035096.1	21690459	.	G	A	.	.	MAF_USDA=4.118
NC_035096.1	21690622	.	C	T	.	.	MAF_USDA=1.639
NC_035096.1	21690678	.	G	A	.	.	MAF_USDA=17.647
NC_035096.1	21690807	.	C	G	.	.	MAF_INRAE=18.987;MAF_USDA=17.647
NC_035096.1	21690813	.	G	A	.	.	MAF_INRAE=18.987;MAF_USDA=18.235
NC_035096.1	21690885	.	C	T	.	.	MAF_INRAE=18.987;MAF_USDA=17.647
NC_035096.1	21690891	.	G	A	.	.	MAF_USDA=1.639
NC_035096.1	21691001	.	A	G	.	.	MAF_INRAE=2.5
NC_035096.1	21691159	.	C	A	.	.	MAF_INRAE=46.203;MAF_USDA=17.647
NC_035096.1	21691160	.	A	C	.	.	MAF_INRAE=10.833
NC_035096.1	21691201	.	G	T	.	.	MAF_INRAE=3.165;MAF_USDA=18.824
NC_035096.1	21691214	.	A	G	.	.	MAF_USDA=3.279
NC_035096.1	21691227	.	T	G	.	.	MAF_INRAE=4.43
NC_035096.1	21691231	.	T	C	.	.	MAF_USDA=2.459
NC_035096.1	21691292	.	C	A	.	.	MAF_USDA=1.639
NC_035096.1	21691385	.	C	A	.	.	MAF_INRAE=4.167
NC_035096.1	21691398	.	A	T	.	.	MAF_INRAE=11.667;MAF_USDA=5.738
NC_035096.1	21691419	.	G	T	.	.	MAF_INRAE=37.342;MAF_USDA=16.667
NC_035096.1	21691513	.	A	G	.	.	MAF_INRAE=10.0;MAF_USDA=24.118
NC_035096.1	21691522	.	C	T	.	.	MAF_USDA=2.459
NC_035096.1	21691523	.	G	T	.	.	MAF_INRAE=5.833;MAF_USDA=24.706
NC_035096.1	21691530	.	A	C	.	.	MAF_USDA=1.639
NC_035096.1	21691555	.	A	C	.	.	MAF_INRAE=24.167;MAF_USDA=4.706
NC_035096.1	21691563	.	T	A	.	.	MAF_USDA=4.098
NC_035096.1	21691576	.	A	C	.	.	MAF_USDA=6.098
NC_035096.1	21691604	.	A	C	.	.	MAF_INRAE=15.0;MAF_USDA=2.5
NC_035096.1	21691610	.	G	T	.	.	MAF_INRAE=2.5
NC_035096.1	21691615	.	C	G	.	.	MAF_INRAE=15.0
NC_035096.1	21691649	.	G	T	.	.	MAF_USDA=13.043
NC_035096.1	21691653	.	G	A	.	.	MAF_USDA=24.138
NC_035096.1	21691668	.	G	A	.	.	MAF_USDA=2.586
NC_035096.1	21691669	.	G	A	.	.	MAF_USDA=1.724
NC_035096.1	21691696	.	A	C	.	.	MAF_USDA=20.69
NC_035096.1	21691700	.	G	A	.	.	MAF_USDA=2.586
NC_035096.1	21692004	.	C	T	.	.	MAF_USDA=18.125
NC_035096.1	21692029	.	G	T	.	.	MAF_USDA=1.724
NC_035096.1	21692272	.	G	C	.	.	MAF_USDA=7.5
NC_035096.1	21692375	.	A	T	.	.	MAF_USDA=4.167
NC_035096.1	21692411	.	C	T	.	.	MAF_USDA=3.448
NC_035096.1	21692621	.	G	T	.	.	MAF_INRAE=27.848;MAF_USDA=15.294
NC_035096.1	21692637	.	A	G	.	.	MAF_USDA=2.459
NC_035096.1	21692649	.	T	A	.	.	MAF_USDA=1.639
NC_035096.1	21692657	.	A	C	.	.	MAF_USDA=1.639
NC_035096.1	21692663	.	G	T	.	.	MAF_INRAE=4.167;MAF_USDA=18.235
NC_035096.1	21692679	.	G	A	.	.	MAF_USDA=1.667
NC_035096.1	21692680	.	T	G	.	.	MAF_USDA=1.667
NC_035096.1	21692695	.	A	G	.	.	MAF_INRAE=37.342;MAF_USDA=32.143
NC_035096.1	21692724	.	G	C	.	.	MAF_USDA=10.119
NC_035096.1	21692728	.	G	A	.	.	MAF_USDA=5.0
NC_035096.1	21692735	.	C	T	.	.	MAF_USDA=27.381
NC_035096.1	21692757	.	G	C	.	.	MAF_INRAE=5.263
NC_035096.1	21692773	.	T	C	.	.	MAF_USDA=5.085
NC_035096.1	21692775	.	A	G	.	.	MAF_USDA=15.254
NC_035096.1	21692777	.	C	A	.	.	MAF_USDA=5.085
NC_035096.1	21692811	.	T	C	.	.	MAF_INRAE=5.263;MAF_USDA=4.237
NC_035096.1	21692823	.	A	T	.	.	MAF_INRAE=23.333;MAF_USDA=12.5
NC_035096.1	21692826	.	G	A	.	.	MAF_INRAE=23.333;MAF_USDA=12.5
NC_035096.1	21692840	.	C	A	.	.	MAF_USDA=11.475
NC_035096.1	21692849	.	T	A	.	.	MAF_INRAE=26.316;MAF_USDA=19.643
NC_035096.1	21692884	.	T	G	.	.	MAF_INRAE=44.167;MAF_USDA=35.417
NC_035096.1	21693129	.	C	T	.	.	MAF_USDA=5.882
NC_035096.1	21693362	.	A	G	.	.	MAF_USDA=1.639
NC_035096.1	21693407	.	G	A	.	.	MAF_USDA=2.459
NC_035096.1	21693518	.	G	T	.	.	MAF_INRAE=46.835;MAF_USDA=24.706
NC_035096.1	21693523	.	A	G	.	.	MAF_USDA=1.639
NC_035096.1	21693525	.	T	C	.	.	MAF_INRAE=46.835;MAF_USDA=26.471
NC_035096.1	21693866	.	G	T	.	.	MAF_INRAE=32.911;MAF_USDA=25.294
NC_035096.1	21693879	.	C	T	.	.	MAF_INRAE=5.263;MAF_USDA=4.098
NC_035096.1	21693889	.	A	G	.	.	MAF_INRAE=13.333
NC_035096.1	21694002	.	A	T	.	.	MAF_USDA=1.639
NC_035096.1	21694007	.	C	A	.	.	MAF_INRAE=33.333;MAF_USDA=35.417
NC_035096.1	21694053	.	G	C	.	.	MAF_INRAE=2.5;MAF_USDA=8.197
NC_035096.1	21694086	.	C	T	.	.	MAF_USDA=2.459
NC_035096.1	21694110	.	C	T	.	.	MAF_USDA=3.279
NC_035096.1	21694240	.	C	A	.	.	MAF_USDA=1.639
NC_035096.1	21694243	.	C	T	.	.	MAF_USDA=1.639
NC_035096.1	21694280	.	A	T	.	.	MAF_INRAE=5.263;MAF_USDA=2.459
NC_035096.1	21694282	.	T	A	.	.	MAF_USDA=3.529
NC_035096.1	21694338	.	T	G	.	.	MAF_USDA=2.459
NC_035096.1	21694350	.	T	C	.	.	MAF_INRAE=24.684;MAF_USDA=38.235
NC_035096.1	21694351	.	G	A	.	.	MAF_USDA=10.656
NC_035096.1	21694355	.	A	G	.	.	MAF_USDA=4.918
NC_035096.1	21694374	.	G	T	.	.	MAF_INRAE=4.43;MAF_USDA=20.833
NC_035096.1	21694378	.	T	G	.	.	MAF_INRAE=2.5;MAF_USDA=20.833
NC_035096.1	21694379	.	T	A	.	.	MAF_INRAE=2.5;MAF_USDA=18.75
NC_035096.1	21694383	.	C	G	.	.	MAF_USDA=18.75
NC_035096.1	21694390	.	C	G	.	.	MAF_USDA=18.75
NC_035096.1	21694398	.	T	A	.	.	MAF_INRAE=4.43;MAF_USDA=18.75
NC_035096.1	21694399	.	C	A	.	.	MAF_INRAE=2.5;MAF_USDA=18.75
NC_035096.1	21694403	.	A	C	.	.	MAF_INRAE=2.5;MAF_USDA=18.75
NC_035096.1	21694610	.	A	C	.	.	MAF_USDA=1.639
NC_035096.1	21694617	.	T	A	.	.	MAF_INRAE=5.833;MAF_USDA=10.417
NC_035096.1	21694732	.	G	T	.	.	MAF_USDA=31.25
NC_035096.1	21694735	.	T	A	.	.	MAF_USDA=13.529
NC_035096.1	21694737	.	A	T	.	.	MAF_USDA=4.918
NC_035096.1	21694784	.	C	G	.	.	MAF_USDA=8.824
NC_035096.1	21694891	.	A	G	.	.	MAF_USDA=2.459
NC_035096.1	21694962	.	C	T	.	.	MAF_INRAE=6.667;MAF_USDA=12.941
NC_035096.1	21694979	.	G	A	.	.	MAF_INRAE=26.667;MAF_USDA=42.353
NC_035096.1	21694990	.	A	T	.	.	MAF_USDA=1.639
NC_035096.1	21695003	.	A	T	.	.	MAF_USDA=30.0
NC_035096.1	21695004	.	G	A	.	.	MAF_USDA=1.639
NC_035096.1	21695017	.	T	C	.	.	MAF_USDA=29.167
NC_035096.1	21695058	.	G	A,*	.	.	MAF_INRAE=15.789
NC_035096.1	21695147	.	C	T	.	.	MAF_INRAE=31.667
NC_035096.1	21695153	.	T	A	.	.	MAF_INRAE=20.833
NC_035096.1	21695174	.	C	T	.	.	MAF_USDA=2.459
NC_035096.1	21695182	.	G	T	.	.	MAF_INRAE=35.0
NC_035096.1	21695186	.	A	C	.	.	MAF_INRAE=36.667
NC_035096.1	21695188	.	C	A	.	.	MAF_INRAE=37.5
NC_035096.1	21695189	.	C	T	.	.	MAF_USDA=1.639
NC_035096.1	21695197	.	A	G	.	.	MAF_INRAE=35.0
NC_035096.1	21695204	.	G	A	.	.	MAF_INRAE=35.833
NC_035096.1	21695219	.	T	A	.	.	MAF_INRAE=39.167
NC_035096.1	21695225	.	A	G	.	.	MAF_INRAE=40.833
NC_035096.1	21695234	.	C	T	.	.	MAF_USDA=2.459
NC_035096.1	21695258	.	A	G	.	.	MAF_INRAE=35.833
NC_035096.1	21695276	.	C	A	.	.	MAF_INRAE=37.5
NC_035096.1	21695288	.	G	T	.	.	MAF_INRAE=15.833;MAF_USDA=4.098
NC_035096.1	21695342	.	T	G	.	.	MAF_INRAE=2.5
NC_035096.1	21695354	.	C	T	.	.	MAF_INRAE=1.667
NC_035096.1	21695355	.	A	G	.	.	MAF_INRAE=1.667
NC_035096.1	21695361	.	G	A	.	.	MAF_INRAE=2.5
NC_035096.1	21695406	.	G	A	.	.	MAF_USDA=2.459
NC_035096.1	21695420	.	G	A	.	.	MAF_USDA=4.918
NC_035096.1	21695421	.	G	A	.	.	MAF_USDA=4.098
NC_035096.1	21695476	.	T	G	.	.	MAF_INRAE=8.333;MAF_USDA=1.639
NC_035096.1	21695487	.	T	C	.	.	MAF_USDA=20.0
NC_035096.1	21695540	.	C	T	.	.	MAF_INRAE=8.861;MAF_USDA=3.529
NC_035096.1	21695565	.	T	C	.	.	MAF_USDA=1.639
NC_035096.1	21695610	.	G	T	.	.	MAF_INRAE=39.167;MAF_USDA=41.176
NC_035096.1	21695615	.	T	A	.	.	MAF_INRAE=50.0;MAF_USDA=24.118
NC_035096.1	21695622	.	A	C	.	.	MAF_INRAE=46.835;MAF_USDA=18.824
NC_035096.1	21695674	.	C	T	.	.	MAF_USDA=12.295
NC_035096.1	21695676	.	C	T	.	.	MAF_USDA=4.098
NC_035096.1	21695692	.	T	C	.	.	MAF_INRAE=6.667;MAF_USDA=17.857
NC_035096.1	21695704	.	C	T	.	.	MAF_USDA=22.941
NC_035096.1	21695715	.	A	T	.	.	MAF_INRAE=26.667;MAF_USDA=35.417
NC_035096.1	21695793	.	T	C	.	.	MAF_INRAE=50.0;MAF_USDA=28.571
NC_035096.1	21695798	.	A	C	.	.	MAF_USDA=3.333
NC_035096.1	21695799	.	G	T	.	.	MAF_INRAE=4.167;MAF_USDA=3.333
NC_035096.1	21695801	.	T	A	.	.	MAF_INRAE=26.667;MAF_USDA=37.5
NC_035096.1	21695839	.	C	T	.	.	MAF_INRAE=26.667;MAF_USDA=40.476
NC_035096.1	21695998	.	G	A	.	.	MAF_INRAE=11.667;MAF_USDA=1.667
NC_035096.1	21696026	.	A	C	.	.	MAF_USDA=1.639
NC_035096.1	21696041	.	A	T	.	.	MAF_INRAE=16.667;MAF_USDA=15.294
NC_035096.1	21696048	.	G	T	.	.	MAF_INRAE=6.667;MAF_USDA=18.824
NC_035096.1	21696050	.	C	T	.	.	MAF_INRAE=26.667;MAF_USDA=41.176
NC_035096.1	21696071	.	C	A	.	.	MAF_INRAE=50.0;MAF_USDA=24.118
NC_035096.1	21696152	.	C	T	.	.	MAF_INRAE=15.789;MAF_USDA=3.529
NC_035096.1	21696165	.	TT	TC	.	.	MAF_USDA=35.417
NC_035096.1	21696166	.	T	C	.	.	MAF_INRAE=26.667
NC_035096.1	21696231	.	C	A	.	.	MAF_INRAE=46.835;MAF_USDA=20.588
NC_035096.1	21696345	.	C	T	.	.	MAF_USDA=28.235
NC_035096.1	21696438	.	C	T	.	.	MAF_INRAE=49.167;MAF_USDA=27.059
NC_035096.1	21696500	.	A	T	.	.	MAF_INRAE=11.667;MAF_USDA=1.639
NC_035096.1	21696519	.	G	T	.	.	MAF_USDA=2.353
NC_035096.1	21696639	.	C	A	.	.	MAF_INRAE=5.263;MAF_USDA=1.639
NC_035096.1	21696804	.	C	T	.	.	MAF_USDA=2.459
NC_035096.1	21696817	.	A	T	.	.	MAF_USDA=1.639
NC_035096.1	21696871	.	G	A	.	.	MAF_INRAE=49.167;MAF_USDA=27.647
NC_035096.1	21696927	.	A	G	.	.	MAF_USDA=3.279
NC_035096.1	21696990	.	G	A	.	.	MAF_INRAE=15.833;MAF_USDA=4.918
NC_035096.1	21697070	.	G	A	.	.	MAF_USDA=2.459
NC_035096.1	21697076	.	C	T	.	.	MAF_USDA=1.639
NC_035096.1	21697089	.	T	C	.	.	MAF_INRAE=2.5
NC_035096.1	21697116	.	A	T	.	.	MAF_INRAE=8.861;MAF_USDA=4.118
NC_035096.1	21697210	.	G	A	.	.	MAF_INRAE=7.5;MAF_USDA=29.412
NC_035096.1	21697288	.	G	A	.	.	MAF_USDA=37.5
NC_035096.1	21697323	.	C	A	.	.	MAF_INRAE=4.167;MAF_USDA=3.279
NC_035096.1	21697324	.	C	A	.	.	MAF_INRAE=4.167;MAF_USDA=3.279
NC_035096.1	21697392	.	A	T	.	.	MAF_INRAE=15.833;MAF_USDA=4.918
NC_035096.1	21697482	.	G	T	.	.	MAF_USDA=10.0
NC_035096.1	21697483	.	C	A	.	.	MAF_USDA=3.279
NC_035096.1	21697585	.	G	T	.	.	MAF_USDA=3.279
NC_035096.1	21697693	.	G	A	.	.	MAF_INRAE=4.167
NC_035096.1	21697766	.	G	C	.	.	MAF_INRAE=24.167;MAF_USDA=31.765
NC_035096.1	21697798	.	C	G	.	.	MAF_USDA=25.0
NC_035096.1	21697956	.	C	A	.	.	MAF_INRAE=49.167;MAF_USDA=25.294
NC_035096.1	21697966	.	G	T	.	.	MAF_USDA=2.459
NC_035096.1	21698020	.	G	A	.	.	MAF_INRAE=48.333;MAF_USDA=45.833
NC_035096.1	21698035	.	A	G	.	.	MAF_INRAE=25.833;MAF_USDA=37.059
NC_035096.1	21698106	.	G	A	.	.	MAF_INRAE=8.861;MAF_USDA=4.118
NC_035096.1	21698187	.	C	T	.	.	MAF_INRAE=8.861;MAF_USDA=5.294
NC_035096.1	21698189	.	G	T	.	.	MAF_USDA=1.639
NC_035096.1	21698255	.	G	A	.	.	MAF_INRAE=50.0;MAF_USDA=27.059
NC_035096.1	21698282	.	A	G	.	.	MAF_INRAE=8.861;MAF_USDA=4.118
NC_035096.1	21698306	.	G	T	.	.	MAF_INRAE=6.667
NC_035096.1	21698328	.	A	C	.	.	MAF_INRAE=50.0;MAF_USDA=27.647
NC_035096.1	21698340	.	C	T	.	.	MAF_INRAE=50.0;MAF_USDA=28.235
NC_035096.1	21698362	.	TCTGGAGAAACATG	TCTGGAGAAACATT	.	.	MAF_USDA=35.417
NC_035096.1	21698375	.	G	T	.	.	MAF_INRAE=28.333
NC_035096.1	21698402	.	C	G	.	.	MAF_USDA=1.639
NC_035096.1	21698770	.	C	T	.	.	MAF_INRAE=29.114;MAF_USDA=43.529
NC_035096.1	21698784	.	G	C	.	.	MAF_INRAE=2.5
NC_035096.1	21698824	.	C	T	.	.	MAF_INRAE=6.667;MAF_USDA=17.647
NC_035096.1	21698865	.	G	C	.	.	MAF_INRAE=31.013;MAF_USDA=40.0
NC_035096.1	21698881	.	C	T	.	.	MAF_INRAE=15.833;MAF_USDA=4.918
NC_035096.1	21698882	.	A	C	.	.	MAF_USDA=4.918
NC_035096.1	21698902	.	G	A	.	.	MAF_INRAE=31.013;MAF_USDA=40.0
NC_035096.1	21698909	.	A	C	.	.	MAF_INRAE=4.167;MAF_USDA=3.279
NC_035096.1	21698976	.	G	T	.	.	MAF_USDA=18.033
NC_035096.1	21699156	.	G	A	.	.	MAF_INRAE=20.0;MAF_USDA=21.176
NC_035096.1	21699193	.	G	C	.	.	MAF_INRAE=19.167;MAF_USDA=9.836
NC_035096.1	21699195	.	G	C	.	.	MAF_USDA=5.738
NC_035096.1	21699277	.	G	A	.	.	MAF_INRAE=15.833;MAF_USDA=4.918
NC_035096.1	21699349	.	A	T	.	.	MAF_INRAE=20.0;MAF_USDA=9.016
NC_035096.1	21699465	.	T	C	.	.	MAF_USDA=4.167
NC_035096.1	21699472	.	A	G	.	.	MAF_USDA=2.459
NC_035096.1	21699528	.	G	C	.	.	MAF_USDA=13.115
NC_035096.1	21699583	.	C	A	.	.	MAF_USDA=5.738
NC_035096.1	21699591	.	C	G	.	.	MAF_USDA=10.0
NC_035096.1	21699635	.	A	G	.	.	MAF_INRAE=5.833;MAF_USDA=13.529
NC_035096.1	21699683	.	G	A	.	.	MAF_USDA=1.639
NC_035096.1	21699688	.	T	G	.	.	MAF_INRAE=5.263
NC_035096.1	21699741	.	G	A	.	.	MAF_INRAE=48.734;MAF_USDA=18.824
NC_035096.1	21699748	.	G	T	.	.	MAF_INRAE=48.734;MAF_USDA=27.059
NC_035096.1	21699771	.	T	C	.	.	MAF_INRAE=45.833;MAF_USDA=48.824
NC_035096.1	21699817	.	T	C	.	.	MAF_INRAE=5.0;MAF_USDA=11.765
NC_035096.1	21699838	.	C	A	.	.	MAF_INRAE=4.167;MAF_USDA=1.639
NC_035096.1	21699853	.	G	A	.	.	MAF_USDA=11.765
NC_035096.1	21699930	.	G	T	.	.	MAF_INRAE=5.696;MAF_USDA=5.882
NC_035096.1	21699933	.	C	T	.	.	MAF_INRAE=5.0;MAF_USDA=18.235
NC_035096.1	21700143	.	T	G	.	.	MAF_INRAE=4.167;MAF_USDA=3.279
NC_035096.1	21700212	.	G	C	.	.	MAF_USDA=1.639
NC_035096.1	21700251	.	G	C	.	.	MAF_INRAE=10.127;MAF_USDA=5.294
NC_035096.1	21700332	.	C	T	.	.	MAF_INRAE=15.0;MAF_USDA=6.557
NC_035096.1	21700430	.	C	T	.	.	MAF_USDA=6.557
NC_035096.1	21700446	.	T	C	.	.	MAF_USDA=2.941
NC_035096.1	21700457	.	T	C	.	.	MAF_USDA=1.639
NC_035096.1	21700576	.	A	G	.	.	MAF_USDA=2.941
NC_035096.1	21700739	.	C	T	.	.	MAF_INRAE=4.167;MAF_USDA=3.279
NC_035096.1	21700744	.	C	T	.	.	MAF_USDA=1.639
NC_035096.1	21700750	.	G	C	.	.	MAF_USDA=5.738
NC_035096.1	21700836	.	T	G	.	.	MAF_USDA=1.639
NC_035096.1	21700907	.	T	A	.	.	MAF_USDA=5.738
NC_035096.1	21700910	.	A	G	.	.	MAF_USDA=1.639
NC_035096.1	21700912	.	T	C	.	.	MAF_USDA=1.639
NC_035096.1	21700969	.	A	G	.	.	MAF_USDA=6.25
NC_035096.1	21700998	.	C	A	.	.	MAF_INRAE=5.263;MAF_USDA=1.639
NC_035096.1	21700999	.	A	C	.	.	MAF_INRAE=4.167
NC_035096.1	21701200	.	G	A	.	.	MAF_USDA=3.279
NC_035096.1	21703608	.	A	C	.	.	MAF_INRAE=4.43;MAF_USDA=29.167
NC_035096.1	21703609	.	C	A	.	.	MAF_INRAE=2.5;MAF_USDA=27.083
NC_035096.1	21703614	.	G	T	.	.	MAF_INRAE=4.43;MAF_USDA=27.083
NC_035096.1	21703628	.	C	A	.	.	MAF_INRAE=4.43;MAF_USDA=29.412
NC_035096.1	21703701	.	C	T	.	.	MAF_INRAE=2.5
NC_035096.1	21703729	.	A	G	.	.	MAF_INRAE=2.5
NC_035096.1	21703757	.	C	T	.	.	MAF_INRAE=5.0;MAF_USDA=11.176
NC_035096.1	21703758	.	G	A	.	.	MAF_INRAE=5.263;MAF_USDA=1.639
NC_035096.1	21703899	.	T	C	.	.	MAF_USDA=1.639
NC_035096.1	21703912	.	G	T	.	.	MAF_INRAE=13.924;MAF_USDA=21.176
NC_035096.1	21703947	.	A	T	.	.	MAF_INRAE=5.833;MAF_USDA=12.353
NC_035096.1	21703948	.	G	T	.	.	MAF_INRAE=5.833;MAF_USDA=12.353
NC_035096.1	21703950	.	C	T	.	.	MAF_INRAE=9.494;MAF_USDA=11.176
NC_035096.1	21704006	.	T	A	.	.	MAF_INRAE=13.291;MAF_USDA=5.738
NC_035096.1	21704049	.	A	C	.	.	MAF_INRAE=8.861;MAF_USDA=7.647
NC_035096.1	21704078	.	C	T	.	.	MAF_USDA=5.738
NC_035096.1	21704128	.	G	A	.	.	MAF_INRAE=5.063;MAF_USDA=12.941
NC_035096.1	21704190	.	G	A	.	.	MAF_USDA=2.459
NC_035096.1	21704275	.	T	C	.	.	MAF_USDA=4.918
NC_035096.1	21704343	.	G	A	.	.	MAF_USDA=1.639
NC_035096.1	21704368	.	A	G	.	.	MAF_USDA=18.235
NC_035096.1	21704390	.	G	T	.	.	MAF_USDA=3.279
NC_035096.1	21704437	.	C	A	.	.	MAF_INRAE=13.333
NC_035096.1	21704506	.	T	G	.	.	MAF_INRAE=2.5;MAF_USDA=1.639
NC_035096.1	21704557	.	A	G	.	.	MAF_USDA=4.098
NC_035096.1	21704560	.	G	T	.	.	MAF_INRAE=16.456;MAF_USDA=14.118
NC_035096.1	21704632	.	A	C	.	.	MAF_USDA=1.639
NC_035096.1	21704649	.	T	A	.	.	MAF_INRAE=15.823;MAF_USDA=18.452
NC_035096.1	21704692	.	G	A	.	.	MAF_INRAE=13.924;MAF_USDA=11.765
NC_035096.1	21704748	.	G	C	.	.	MAF_USDA=2.459
NC_035096.1	21704835	.	A	C	.	.	MAF_INRAE=4.167
NC_035096.1	21704854	.	T	A	.	.	MAF_INRAE=15.823;MAF_USDA=14.118
NC_035096.1	21704871	.	C	T	.	.	MAF_INRAE=48.101;MAF_USDA=19.412
NC_035096.1	21704953	.	G	A	.	.	MAF_INRAE=17.722;MAF_USDA=21.765
NC_035096.1	21704957	.	A	G	.	.	MAF_USDA=4.918
NC_035096.1	21705153	.	G	A	.	.	MAF_USDA=14.706
NC_035096.1	21705173	.	G	A	.	.	MAF_INRAE=19.167;MAF_USDA=32.353
NC_035096.1	21705244	.	A	C	.	.	MAF_USDA=17.647
NC_035096.1	21705327	.	A	G	.	.	MAF_USDA=2.459
NC_035096.1	21705414	.	A	C	.	.	MAF_USDA=4.098
NC_035096.1	21705415	.	A	G	.	.	MAF_INRAE=19.167;MAF_USDA=31.765
NC_035096.1	21705485	.	G	A	.	.	MAF_USDA=17.059
NC_035096.1	21705527	.	T	C	.	.	MAF_USDA=4.918
NC_035096.1	21705653	.	A	T	.	.	MAF_USDA=1.639
NC_035096.1	21705665	.	G	A	.	.	MAF_INRAE=13.924;MAF_USDA=10.0
NC_035096.1	21705668	.	C	T	.	.	MAF_USDA=2.459
NC_035096.1	21705696	.	T	A	.	.	MAF_USDA=2.459
NC_035096.1	21705707	.	A	T	.	.	MAF_USDA=2.459
NC_035096.1	21705726	.	A	G	.	.	MAF_USDA=2.459
NC_035096.1	21705740	.	C	T	.	.	MAF_INRAE=15.823;MAF_USDA=18.824
NC_035096.1	21705741	.	G	A	.	.	MAF_INRAE=2.5;MAF_USDA=6.471
NC_035096.1	21705748	.	C	T	.	.	MAF_USDA=2.459
NC_035096.1	21705758	.	C	T	.	.	MAF_USDA=2.459
NC_035096.1	21705763	.	G	A	.	.	MAF_USDA=2.459
NC_035096.1	21705905	.	T	A	.	.	MAF_USDA=4.918
NC_035096.1	21706028	.	T	A	.	.	MAF_INRAE=20.833;MAF_USDA=18.235
NC_035096.1	21706035	.	G	A	.	.	MAF_INRAE=14.167;MAF_USDA=10.588
NC_035096.1	21706039	.	C	A	.	.	MAF_INRAE=47.468;MAF_USDA=19.412
NC_035096.1	21706090	.	A	C	.	.	MAF_INRAE=5.833;MAF_USDA=12.353
NC_035096.1	21706176	.	A	T	.	.	MAF_USDA=17.059
NC_035096.1	21706223	.	T	C	.	.	MAF_INRAE=16.456;MAF_USDA=17.059
NC_035096.1	21706230	.	G	A	.	.	MAF_INRAE=16.456;MAF_USDA=22.353
NC_035096.1	21706451	.	A	G	.	.	MAF_USDA=1.639
NC_035096.1	21706476	.	A	G	.	.	MAF_INRAE=2.5;MAF_USDA=4.918
NC_035096.1	21706513	.	A	G	.	.	MAF_USDA=3.279
NC_035096.1	21706573	.	C	G	.	.	MAF_USDA=16.393
NC_035096.1	21706588	.	C	A	.	.	MAF_INRAE=13.333
NC_035096.1	21706590	.	A	T	.	.	MAF_USDA=17.213
NC_035096.1	21706600	.	T	A	.	.	MAF_USDA=22.131
NC_035096.1	21706627	.	G	C	.	.	MAF_USDA=2.459
NC_035096.1	21706628	.	G	A	.	.	MAF_USDA=2.459
NC_035096.1	21706641	.	A	T	.	.	MAF_USDA=2.459
NC_035096.1	21706654	.	T	A	.	.	MAF_USDA=6.557
NC_035096.1	21706684	.	T	A	.	.	MAF_USDA=3.279
NC_035096.1	21706702	.	A	C	.	.	MAF_USDA=17.213
NC_035096.1	21706710	.	C	A	.	.	MAF_USDA=24.706
NC_035096.1	21706711	.	G	A	.	.	MAF_USDA=20.0
NC_035096.1	21707183	.	G	A	.	.	MAF_INRAE=17.722;MAF_USDA=16.471
NC_035096.1	21707403	.	A	T	.	.	MAF_USDA=5.738
NC_035096.1	21707536	.	T	A	.	.	MAF_USDA=16.471
NC_035096.1	21707597	.	T	C	.	.	MAF_USDA=18.824
NC_035096.1	21707615	.	T	A	.	.	MAF_INRAE=13.333;MAF_USDA=9.412
NC_035096.1	21707629	.	C	A	.	.	MAF_USDA=4.098
NC_035096.1	21707640	.	C	A	.	.	MAF_USDA=18.235
NC_035096.1	21707714	.	A	G	.	.	MAF_USDA=12.5
NC_035096.1	21707717	.	G	A	.	.	MAF_USDA=35.417
NC_035096.1	21708268	.	G	A	.	.	MAF_USDA=41.667
NC_035096.1	21708622	.	G	A	.	.	MAF_INRAE=10.833;MAF_USDA=10.366
NC_035096.1	21708634	.	C	T	.	.	MAF_INRAE=4.167;MAF_USDA=5.172
NC_035096.1	21708648	.	T	C	.	.	MAF_USDA=20.122
NC_035096.1	21708649	.	C	T	.	.	MAF_INRAE=10.833;MAF_USDA=34.146
NC_035096.1	21708731	.	T	G	.	.	MAF_INRAE=4.167
NC_035096.1	21708746	.	G	A	.	.	MAF_INRAE=10.127;MAF_USDA=8.333
NC_035096.1	21708833	.	T	C	.	.	MAF_INRAE=2.5
NC_035096.1	21708888	.	G	A	.	.	MAF_INRAE=46.203;MAF_USDA=21.084
NC_035096.1	21708998	.	T	C	.	.	MAF_INRAE=32.278;MAF_USDA=48.824
NC_035096.1	21709239	.	G	A	.	.	MAF_INRAE=2.5;MAF_USDA=18.235
NC_035096.1	21709390	.	A	G	.	.	MAF_USDA=3.279
NC_035096.1	21709455	.	T	A	.	.	MAF_USDA=4.098
NC_035096.1	21709471	.	T	G	.	.	MAF_INRAE=31.013;MAF_USDA=49.412
NC_035096.1	21709473	.	A	C	.	.	MAF_INRAE=4.167;MAF_USDA=4.098
NC_035096.1	21709518	.	C	G	.	.	MAF_INRAE=9.494;MAF_USDA=7.647
NC_035096.1	21709601	.	T	A	.	.	MAF_INRAE=5.833;MAF_USDA=12.941
NC_035096.1	21709602	.	T	G	.	.	MAF_USDA=3.279
NC_035096.1	21709672	.	G	T	.	.	MAF_INRAE=31.013;MAF_USDA=48.214
NC_035096.1	21709689	.	T	A	.	.	MAF_INRAE=48.101;MAF_USDA=19.643
NC_035096.1	21709728	.	C	T	.	.	MAF_INRAE=12.5
NC_035096.1	21709759	.	G	T	.	.	MAF_INRAE=5.263
NC_035096.1	21709776	.	A	T	.	.	MAF_USDA=4.098
NC_035096.1	21709817	.	G	T	.	.	MAF_USDA=4.098
NC_035096.1	21709872	.	A	C	.	.	MAF_INRAE=4.167;MAF_USDA=4.918
NC_035096.1	21709921	.	A	G	.	.	MAF_USDA=1.176
NC_035096.1	21710041	.	G	A	.	.	MAF_INRAE=19.62;MAF_USDA=6.471
NC_035096.1	21710095	.	C	A	.	.	MAF_USDA=31.25
NC_035096.1	21710135	.	G	A	.	.	MAF_INRAE=47.468;MAF_USDA=23.529
NC_035096.1	21710138	.	C	A	.	.	MAF_USDA=1.639
NC_035096.1	21710150	.	T	C	.	.	MAF_USDA=2.459
NC_035096.1	21710164	.	T	A	.	.	MAF_USDA=3.279
NC_035096.1	21710178	.	T	C	.	.	MAF_USDA=1.639
NC_035096.1	21710194	.	A	G	.	.	MAF_INRAE=28.481;MAF_USDA=28.235
NC_035096.1	21710210	.	G	A	.	.	MAF_INRAE=5.263
NC_035096.1	21710265	.	C	A	.	.	MAF_INRAE=18.333;MAF_USDA=47.917
NC_035096.1	21710431	.	C	T	.	.	MAF_INRAE=12.658;MAF_USDA=10.588
NC_035096.1	21710531	.	T	C	.	.	MAF_INRAE=13.291;MAF_USDA=12.353
NC_035096.1	21710604	.	C	T	.	.	MAF_INRAE=30.38;MAF_USDA=44.706
NC_035096.1	21710651	.	A	T	.	.	MAF_INRAE=15.823;MAF_USDA=20.0
NC_035096.1	21710652	.	C	A	.	.	MAF_USDA=14.754
NC_035096.1	21710664	.	A	T	.	.	MAF_USDA=4.918
NC_035096.1	21710691	.	G	A	.	.	MAF_INRAE=8.861;MAF_USDA=4.118
NC_035096.1	21710741	.	A	C	.	.	MAF_INRAE=4.167;MAF_USDA=3.279
NC_035096.1	21710749	.	T	G	.	.	MAF_INRAE=12.658;MAF_USDA=12.941
NC_035096.1	21710808	.	T	G	.	.	MAF_INRAE=2.5
NC_035096.1	21710816	.	A	T	.	.	MAF_INRAE=2.5
NC_035096.1	21710977	.	T	C	.	.	MAF_INRAE=5.263;MAF_USDA=2.941
NC_035096.1	21711055	.	A	C	.	.	MAF_INRAE=21.053;MAF_USDA=9.412
NC_035096.1	21711067	.	G	A	.	.	MAF_INRAE=10.833
NC_035096.1	21711331	.	A	G	.	.	MAF_INRAE=19.167;MAF_USDA=14.118
NC_035096.1	21711566	.	A	C	.	.	MAF_INRAE=12.658;MAF_USDA=12.353
NC_035096.1	21711591	.	T	C	.	.	MAF_INRAE=12.658;MAF_USDA=11.176
NC_035096.1	21711602	.	G	A	.	.	MAF_INRAE=4.167
NC_035096.1	21711650	.	T	A	.	.	MAF_INRAE=5.0
NC_035096.1	21711680	.	C	G	.	.	MAF_INRAE=12.658;MAF_USDA=11.176
NC_035096.1	21711707	.	C	A	.	.	MAF_INRAE=26.316;MAF_USDA=18.235
NC_035096.1	21711736	.	G	A	.	.	MAF_INRAE=47.468;MAF_USDA=18.235
NC_035096.1	21711745	.	C	G	.	.	MAF_INRAE=34.81;MAF_USDA=39.412
NC_035096.1	21711840	.	C	A	.	.	MAF_INRAE=8.861;MAF_USDA=8.235
NC_035096.1	21711937	.	T	G	.	.	MAF_INRAE=38.608;MAF_USDA=32.353
NC_035096.1	21712048	.	G	A	.	.	MAF_USDA=2.459
NC_035096.1	21712055	.	G	A	.	.	MAF_USDA=3.279
NC_035096.1	21712056	.	C	T	.	.	MAF_USDA=3.279
NC_035096.1	21712103	.	G	A	.	.	MAF_USDA=3.279
NC_035096.1	21712167	.	A	T	.	.	MAF_INRAE=36.076;MAF_USDA=35.882
NC_035096.1	21712252	.	C	T	.	.	MAF_INRAE=35.443;MAF_USDA=35.882
NC_035096.1	21712283	.	G	A	.	.	MAF_USDA=4.098
NC_035096.1	21712289	.	G	A	.	.	MAF_USDA=4.918
NC_035096.1	21712304	.	T	A	.	.	MAF_INRAE=12.025;MAF_USDA=11.176
NC_035096.1	21712346	.	A	T	.	.	MAF_USDA=7.377
NC_035096.1	21712352	.	G	A	.	.	MAF_INRAE=12.658;MAF_USDA=11.765
NC_035096.1	21712359	.	T	A	.	.	MAF_INRAE=35.443;MAF_USDA=35.882
NC_035096.1	21712406	.	C	A	.	.	MAF_INRAE=11.667;MAF_USDA=10.0
NC_035096.1	21712410	.	T	C	.	.	MAF_INRAE=35.443;MAF_USDA=37.5
NC_035096.1	21712442	.	G	A	.	.	MAF_INRAE=13.924;MAF_USDA=13.529
NC_035096.1	21712444	.	G	A	.	.	MAF_USDA=6.557
NC_035096.1	21712448	.	A	T	.	.	MAF_INRAE=5.063;MAF_USDA=4.918
NC_035096.1	21712576	.	G	A	.	.	MAF_USDA=1.639
NC_035096.1	21712583	.	C	G	.	.	MAF_INRAE=35.443;MAF_USDA=35.294
NC_035096.1	21712598	.	C	G	.	.	MAF_INRAE=3.333;MAF_USDA=18.75
NC_035096.1	21712599	.	A	T	.	.	MAF_INRAE=3.333;MAF_USDA=15.294
NC_035096.1	21712627	.	A	C	.	.	MAF_INRAE=45.0;MAF_USDA=33.529
NC_035096.1	21712628	.	T	C	.	.	MAF_INRAE=45.0;MAF_USDA=31.765
NC_035096.1	21712651	.	A	C	.	.	MAF_INRAE=48.333;MAF_USDA=33.333
NC_035096.1	21712663	.	G	A	.	.	MAF_INRAE=49.167;MAF_USDA=37.5
NC_035096.1	21712674	.	T	C	.	.	MAF_INRAE=1.667
NC_035096.1	21712701	.	G	T	.	.	MAF_INRAE=5.0
NC_035096.1	21712727	.	A	C	.	.	MAF_INRAE=4.167
NC_035096.1	21712750	.	T	C	.	.	MAF_INRAE=26.667
NC_035096.1	21712764	.	A	G	.	.	MAF_INRAE=27.5
NC_035096.1	21712772	.	A	C	.	.	MAF_INRAE=10.0
NC_035096.1	21712811	.	C	T	.	.	MAF_INRAE=2.5
NC_035096.1	21712813	.	G	T	.	.	MAF_INRAE=2.5
NC_035096.1	21712836	.	A	T	.	.	MAF_INRAE=7.5
NC_035096.1	21712848	.	C	A	.	.	MAF_INRAE=11.667
NC_035096.1	21712880	.	A	C	.	.	MAF_INRAE=2.5
NC_035096.1	21712881	.	G	C	.	.	MAF_INRAE=1.667
NC_035096.1	21712883	.	A	T	.	.	MAF_INRAE=2.5
NC_035096.1	21713003	.	C	A	.	.	MAF_INRAE=10.833
NC_035096.1	21713007	.	A	G	.	.	MAF_INRAE=1.667
NC_035096.1	21713018	.	A	T	.	.	MAF_INRAE=14.167
NC_035096.1	21713032	.	T	C	.	.	MAF_INRAE=2.5
NC_035096.1	21713035	.	G	T	.	.	MAF_INRAE=6.667
NC_035096.1	21713038	.	C	T	.	.	MAF_INRAE=5.0
NC_035096.1	21713043	.	C	T	.	.	MAF_INRAE=5.0;MAF_USDA=2.459
NC_035096.1	21713051	.	G	A	.	.	MAF_INRAE=4.167
NC_035096.1	21713053	.	T	C	.	.	MAF_INRAE=2.5
NC_035096.1	21713067	.	A	G	.	.	MAF_USDA=3.279
NC_035096.1	21713068	.	A	C	.	.	MAF_USDA=2.459
NC_035096.1	21713081	.	T	C	.	.	MAF_USDA=4.918
NC_035096.1	21713096	.	C	G	.	.	MAF_USDA=2.459
NC_035096.1	21713102	.	A	T	.	.	MAF_INRAE=21.667
NC_035096.1	21713117	.	G	A	.	.	MAF_INRAE=7.5
NC_035096.1	21713187	.	C	A	.	.	MAF_USDA=4.167
NC_035096.1	21713202	.	C	G	.	.	MAF_USDA=4.167
NC_035096.1	21713203	.	A	T	.	.	MAF_INRAE=14.167
NC_035096.1	21713685	.	C	T	.	.	MAF_INRAE=10.526
NC_035096.1	21713790	.	C	T	.	.	MAF_USDA=20.833
NC_035096.1	21713805	.	T	A	.	.	MAF_USDA=18.75
NC_035096.1	21713815	.	C	T	.	.	MAF_USDA=29.167
NC_035096.1	21713850	.	G	A	.	.	MAF_USDA=22.917
NC_035096.1	21716108	.	A	C	.	.	MAF_INRAE=5.263;MAF_USDA=16.393
NC_035096.1	21716127	.	T	A	.	.	MAF_USDA=6.557
NC_035096.1	21716130	.	T	C	.	.	MAF_USDA=26.23
NC_035096.1	21716145	.	A	G	.	.	MAF_USDA=7.377
NC_035096.1	21716171	.	T	G	.	.	MAF_USDA=21.765
NC_035096.1	21716250	.	A	C	.	.	MAF_USDA=3.333
NC_035096.1	21716252	.	A	T	.	.	MAF_USDA=3.333
NC_035096.1	21716261	.	A	T	.	.	MAF_INRAE=6.962;MAF_USDA=10.714
NC_035096.1	21716274	.	C	T	.	.	MAF_USDA=3.279
NC_035096.1	21716307	.	A	G	.	.	MAF_USDA=4.098
NC_035096.1	21716344	.	C	T	.	.	MAF_USDA=2.459
NC_035096.1	21716348	.	G	T	.	.	MAF_INRAE=35.443;MAF_USDA=46.471
NC_035096.1	21716400	.	A	C	.	.	MAF_INRAE=31.667;MAF_USDA=5.294
NC_035096.1	21716433	.	G	A	.	.	MAF_INRAE=4.167;MAF_USDA=9.016
NC_035096.1	21716447	.	T	C	.	.	MAF_USDA=15.294
NC_035096.1	21716465	.	A	G	.	.	MAF_INRAE=12.658;MAF_USDA=15.882
NC_035096.1	21716490	.	A	C	.	.	MAF_USDA=10.0
NC_035096.1	21716502	.	T	A	.	.	MAF_USDA=35.417
NC_035096.1	21716566	.	T	C	.	.	MAF_INRAE=12.658;MAF_USDA=16.471
NC_035096.1	21716691	.	C	T	.	.	MAF_USDA=4.098
NC_035096.1	21716693	.	G	A	.	.	MAF_INRAE=13.291;MAF_USDA=12.941
NC_035096.1	21716755	.	A	C	.	.	MAF_USDA=2.459
NC_035096.1	21716757	.	G	T	.	.	MAF_USDA=3.279
NC_035096.1	21716765	.	G	T	.	.	MAF_USDA=3.279
NC_035096.1	21716769	.	A	T	.	.	MAF_INRAE=5.063;MAF_USDA=5.738
NC_035096.1	21716787	.	A	G	.	.	MAF_INRAE=35.443;MAF_USDA=44.706
NC_035096.1	21716870	.	G	A	.	.	MAF_USDA=1.639
NC_035096.1	21716879	.	C	A	.	.	MAF_INRAE=12.658;MAF_USDA=12.941
NC_035096.1	21716882	.	A	T	.	.	MAF_INRAE=10.0;MAF_USDA=12.941
NC_035096.1	21716940	.	T	A	.	.	MAF_INRAE=35.443;MAF_USDA=44.706
NC_035096.1	21716941	.	G	T	.	.	MAF_INRAE=45.0;MAF_USDA=35.417
NC_035096.1	21716945	.	G	A	.	.	MAF_INRAE=12.658;MAF_USDA=13.529
NC_035096.1	21717095	.	A	C	.	.	MAF_INRAE=48.734;MAF_USDA=31.765
NC_035096.1	21717104	.	A	T	.	.	MAF_INRAE=12.658;MAF_USDA=14.118
NC_035096.1	21717195	.	T	C	.	.	MAF_INRAE=48.101;MAF_USDA=31.176
NC_035096.1	21717340	.	C	T	.	.	MAF_INRAE=48.101;MAF_USDA=31.176
NC_035096.1	21717369	.	C	T	.	.	MAF_INRAE=48.101;MAF_USDA=31.765
NC_035096.1	21717434	.	T	C	.	.	MAF_INRAE=49.367;MAF_USDA=33.333
NC_035096.1	21717521	.	T	C	.	.	MAF_USDA=3.279
NC_035096.1	21717585	.	T	G	.	.	MAF_USDA=4.098
NC_035096.1	21717608	.	T	G	.	.	MAF_USDA=3.279
NC_035096.1	21717646	.	C	T	.	.	MAF_INRAE=44.167;MAF_USDA=35.417
NC_035096.1	21717688	.	C	T	.	.	MAF_USDA=1.639
NC_035096.1	21717702	.	G	C	.	.	MAF_USDA=2.459
NC_035096.1	21717725	.	T	C	.	.	MAF_INRAE=12.5
NC_035096.1	21717734	.	T	G	.	.	MAF_INRAE=45.0;MAF_USDA=35.417
NC_035096.1	21717740	.	A	T	.	.	MAF_USDA=1.639
NC_035096.1	21717861	.	T	G	.	.	MAF_USDA=1.639
NC_035096.1	21718003	.	C	A	.	.	MAF_USDA=4.098
NC_035096.1	21718006	.	T	C	.	.	MAF_INRAE=39.873;MAF_USDA=41.176
NC_035096.1	21718027	.	G	T	.	.	MAF_INRAE=5.833;MAF_USDA=12.353
NC_035096.1	21718037	.	T	G	.	.	MAF_USDA=1.639
NC_035096.1	21718056	.	T	C	.	.	MAF_INRAE=13.333
NC_035096.1	21718059	.	A	T	.	.	MAF_INRAE=13.333
NC_035096.1	21718104	.	C	G	.	.	MAF_USDA=1.639
NC_035096.1	21718124	.	G	C	.	.	MAF_USDA=2.459
NC_035096.1	21718195	.	A	C	.	.	MAF_INRAE=35.443;MAF_USDA=44.118
NC_035096.1	21718205	.	C	T	.	.	MAF_USDA=1.639
NC_035096.1	21718359	.	A	C	.	.	MAF_USDA=4.918
NC_035096.1	21718380	.	C	T	.	.	MAF_INRAE=4.167;MAF_USDA=4.098
NC_035096.1	21718387	.	A	G	.	.	MAF_USDA=2.459
NC_035096.1	21718445	.	C	A	.	.	MAF_INRAE=35.443;MAF_USDA=44.118
NC_035096.1	21718460	.	A	G	.	.	MAF_INRAE=8.861;MAF_USDA=10.0
NC_035096.1	21718518	.	G	A	.	.	MAF_USDA=4.167
NC_035096.1	21718595	.	T	A	.	.	MAF_INRAE=15.789;MAF_USDA=2.459
NC_035096.1	21718669	.	T	G	.	.	MAF_INRAE=48.734;MAF_USDA=12.295
NC_035096.1	21718739	.	G	A	.	.	MAF_INRAE=5.263
NC_035096.1	21718810	.	A	T	.	.	MAF_USDA=3.279
NC_035096.1	21718811	.	C	A	.	.	MAF_USDA=4.098
NC_035096.1	21718831	.	C	T	.	.	MAF_INRAE=30.833;MAF_USDA=32.353
NC_035096.1	21718849	.	C	T	.	.	MAF_INRAE=8.861;MAF_USDA=5.882
NC_035096.1	21718853	.	G	A	.	.	MAF_INRAE=4.167
NC_035096.1	21718905	.	A	C	.	.	MAF_INRAE=11.667;MAF_USDA=8.197
NC_035096.1	21718921	.	T	G	.	.	MAF_INRAE=4.167
NC_035096.1	21718925	.	A	C	.	.	MAF_USDA=1.639
NC_035096.1	21718954	.	G	A	.	.	MAF_INRAE=15.833
NC_035096.1	21718960	.	G	A	.	.	MAF_INRAE=18.333
NC_035096.1	21718975	.	A	G	.	.	MAF_INRAE=24.167
NC_035096.1	21718984	.	A	G	.	.	MAF_INRAE=29.167
NC_035096.1	21718993	.	T	C	.	.	MAF_INRAE=31.667
NC_035096.1	21719023	.	C	T	.	.	MAF_INRAE=20.0
NC_035096.1	21719039	.	T	C	.	.	MAF_INRAE=22.5
NC_035096.1	21719047	.	C	T	.	.	MAF_INRAE=22.5
NC_035096.1	21719071	.	T	C	.	.	MAF_INRAE=15.833
NC_035096.1	21719086	.	G	A	.	.	MAF_INRAE=15.0
NC_035096.1	21719100	.	C	T	.	.	MAF_INRAE=11.667
NC_035096.1	21719121	.	C	T	.	.	MAF_INRAE=10.0
NC_035096.1	21719128	.	T	A	.	.	MAF_INRAE=8.333
NC_035096.1	21719131	.	C	A	.	.	MAF_INRAE=8.333
NC_035096.1	21719140	.	C	T	.	.	MAF_INRAE=5.0
NC_035096.1	21719192	.	G	A	.	.	MAF_INRAE=5.833;MAF_USDA=11.765
NC_035096.1	21719226	.	A	G	.	.	MAF_INRAE=16.456;MAF_USDA=10.588
NC_035096.1	21719268	.	T	A	.	.	MAF_INRAE=4.167
NC_035096.1	21719491	.	T	C	.	.	MAF_USDA=1.639
NC_035096.1	21719672	.	C	A	.	.	MAF_USDA=4.098
NC_035096.1	21719727	.	G	T	.	.	MAF_USDA=4.098
NC_035096.1	21719850	.	G	C	.	.	MAF_USDA=37.5
NC_035096.1	21719852	.	C	G	.	.	MAF_USDA=43.75
NC_035096.1	21719853	.	C	T	.	.	MAF_INRAE=5.263
NC_035096.1	21719885	.	A	G	.	.	MAF_INRAE=15.789
NC_035096.1	21719897	.	G	A	.	.	MAF_INRAE=4.167;MAF_USDA=3.279
NC_035096.1	21719906	.	T	C	.	.	MAF_INRAE=5.263;MAF_USDA=2.459
NC_035096.1	21719919	.	A	G	.	.	MAF_USDA=3.279
NC_035096.1	21719921	.	A	C	.	.	MAF_USDA=3.279
NC_035096.1	21719922	.	G	A	.	.	MAF_USDA=3.279
NC_035096.1	21719924	.	C	A,*	.	.	MAF_INRAE=5.263;MAF_USDA=48.235
NC_035096.1	21719928	.	C	T	.	.	MAF_USDA=7.647
NC_035096.1	21719932	.	A	T	.	.	MAF_USDA=13.529
NC_035096.1	21719941	.	T	A	.	.	MAF_USDA=7.647
NC_035096.1	21719942	.	A	T	.	.	MAF_USDA=15.294
NC_035096.1	21719957	.	C	A,*	.	.	MAF_INRAE=5.263;MAF_USDA=11.905
NC_035096.1	21720025	.	G	A	.	.	MAF_USDA=48.214
NC_035096.1	21720028	.	T	G	.	.	MAF_USDA=48.214
NC_035096.1	21720046	.	T	G,*	.	.	MAF_INRAE=5.263
NC_035096.1	21720069	.	T	A	.	.	MAF_USDA=6.557
NC_035096.1	21720123	.	T	G	.	.	MAF_INRAE=5.696;MAF_USDA=18.824
NC_035096.1	21720142	.	G	A	.	.	MAF_USDA=1.639
NC_035096.1	21720231	.	C	T	.	.	MAF_INRAE=5.263;MAF_USDA=10.417
NC_035096.1	21720326	.	T	A	.	.	MAF_USDA=1.639
NC_035096.1	21720340	.	C	T	.	.	MAF_INRAE=1.667;MAF_USDA=19.672
NC_035096.1	21720401	.	C	G	.	.	MAF_USDA=1.639
NC_035096.1	21720421	.	T	G	.	.	MAF_INRAE=41.139;MAF_USDA=27.647
NC_035096.1	21720486	.	C	T	.	.	MAF_INRAE=15.789
NC_035096.1	21720597	.	G	A	.	.	MAF_USDA=7.377
NC_035096.1	21720608	.	C	T	.	.	MAF_INRAE=10.759;MAF_USDA=8.235
NC_035096.1	21720658	.	C	T	.	.	MAF_INRAE=4.43;MAF_USDA=1.639
NC_035096.1	21720676	.	C	T	.	.	MAF_INRAE=2.5
NC_035096.1	21720721	.	C	T	.	.	MAF_USDA=1.639
NC_035096.1	21720736	.	A	T	.	.	MAF_INRAE=4.167;MAF_USDA=3.529
NC_035096.1	21720855	.	A	C	.	.	MAF_INRAE=1.667
NC_035096.1	21721008	.	G	A	.	.	MAF_USDA=2.459
NC_035096.1	21721015	.	A	G	.	.	MAF_USDA=5.882
NC_035096.1	21721075	.	T	C	.	.	MAF_INRAE=21.519;MAF_USDA=13.115
NC_035096.1	21721191	.	G	A	.	.	MAF_INRAE=2.5
NC_035096.1	21721192	.	G	A	.	.	MAF_INRAE=5.263;MAF_USDA=1.639
NC_035096.1	21721420	.	G	A	.	.	MAF_INRAE=5.263
NC_035096.1	21721512	.	A	G	.	.	MAF_INRAE=21.519;MAF_USDA=9.016
NC_035096.1	21721519	.	A	C	.	.	MAF_INRAE=2.5
NC_035096.1	21721547	.	A	G	.	.	MAF_INRAE=4.167
NC_035096.1	21721582	.	A	C	.	.	MAF_INRAE=21.519;MAF_USDA=4.918
NC_035096.1	21721637	.	C	T	.	.	MAF_USDA=4.918
NC_035096.1	21721709	.	T	C	.	.	MAF_USDA=3.279
NC_035096.1	21721764	.	T	C	.	.	MAF_INRAE=17.722;MAF_USDA=35.882
NC_035096.1	21721840	.	A	T	.	.	MAF_USDA=33.333
NC_035096.1	21721855	.	A	G	.	.	MAF_USDA=2.459
NC_035096.1	21721908	.	G	A	.	.	MAF_INRAE=15.789
NC_035096.1	21722588	.	C	T	.	.	MAF_USDA=24.706
NC_035096.1	21722670	.	C	T	.	.	MAF_INRAE=6.329
NC_035096.1	21722721	.	C	T	.	.	MAF_INRAE=10.833
NC_035096.1	21722832	.	A	C	.	.	MAF_USDA=10.656
NC_035096.1	21722892	.	T	C	.	.	MAF_USDA=1.639
NC_035096.1	21722921	.	A	G	.	.	MAF_USDA=4.098
NC_035096.1	21722995	.	G	A	.	.	MAF_USDA=9.412
NC_035096.1	21723016	.	G	A	.	.	MAF_INRAE=43.038;MAF_USDA=21.176
NC_035096.1	21723181	.	T	C	.	.	MAF_INRAE=19.62
NC_035096.1	21723387	.	A	T	.	.	MAF_INRAE=21.519
NC_035096.1	21723399	.	G	A	.	.	MAF_INRAE=4.167;MAF_USDA=1.639
NC_035096.1	21723496	.	C	T	.	.	MAF_INRAE=25.949;MAF_USDA=21.765
NC_035096.1	21723566	.	G	C	.	.	MAF_INRAE=43.038;MAF_USDA=20.0
NC_035096.1	21723737	.	C	A	.	.	MAF_USDA=1.639
NC_035096.1	21723740	.	C	T	.	.	MAF_INRAE=4.43;MAF_USDA=1.639
NC_035096.1	21723761	.	C	A	.	.	MAF_USDA=2.353
NC_035096.1	21723804	.	T	C	.	.	MAF_INRAE=8.861;MAF_USDA=7.059
NC_035096.1	21723835	.	T	G	.	.	MAF_USDA=47.917
NC_035096.1	21723851	.	G	A	.	.	MAF_USDA=1.639
NC_035096.1	21723869	.	G	A	.	.	MAF_USDA=19.412
NC_035096.1	21723875	.	T	G	.	.	MAF_USDA=11.176
NC_035096.1	21723886	.	T	A	.	.	MAF_USDA=20.833
NC_035096.1	21723926	.	A	T	.	.	MAF_USDA=6.471
NC_035096.1	21724032	.	T	C	.	.	MAF_USDA=4.918
NC_035096.1	21724086	.	G	T	.	.	MAF_INRAE=9.167;MAF_USDA=23.529
NC_035096.1	21724087	.	C	T	.	.	MAF_USDA=1.639
NC_035096.1	21724098	.	G	A	.	.	MAF_USDA=1.639
NC_035096.1	21724148	.	T	C	.	.	MAF_INRAE=18.987;MAF_USDA=43.529
NC_035096.1	21724192	.	C	T	.	.	MAF_USDA=2.459
NC_035096.1	21724283	.	T	C	.	.	MAF_INRAE=4.43;MAF_USDA=1.639
NC_035096.1	21724313	.	G	A	.	.	MAF_USDA=4.706
NC_035096.1	21724333	.	A	C	.	.	MAF_USDA=9.412
NC_035096.1	21724433	.	T	A	.	.	MAF_INRAE=16.456;MAF_USDA=18.235
NC_035096.1	21724444	.	G	A	.	.	MAF_INRAE=19.62;MAF_USDA=16.667
NC_035096.1	21724569	.	G	A	.	.	MAF_USDA=1.639
NC_035096.1	21724604	.	C	A	.	.	MAF_USDA=10.0
NC_035096.1	21724619	.	C	T	.	.	MAF_INRAE=43.038;MAF_USDA=22.941
NC_035096.1	21724643	.	C	G	.	.	MAF_INRAE=2.5;MAF_USDA=11.176
NC_035096.1	21724667	.	G	A	.	.	MAF_INRAE=43.038;MAF_USDA=35.417
NC_035096.1	21724675	.	G	A	.	.	MAF_USDA=1.639
NC_035096.1	21724676	.	C	G	.	.	MAF_USDA=1.639
NC_035096.1	21724678	.	G	A	.	.	MAF_USDA=1.639
NC_035096.1	21724785	.	T	C	.	.	MAF_USDA=7.377
NC_035096.1	21724794	.	T	A	.	.	MAF_USDA=2.459
NC_035096.1	21724801	.	A	C	.	.	MAF_INRAE=15.833
NC_035096.1	21724807	.	C	A	.	.	MAF_INRAE=45.833;MAF_USDA=24.706
NC_035096.1	21724862	.	C	A	.	.	MAF_USDA=4.167
NC_035096.1	21724872	.	T	A	.	.	MAF_USDA=4.167
NC_035096.1	21724875	.	G	C	.	.	MAF_INRAE=16.667;MAF_USDA=35.119
NC_035096.1	21724898	.	G	A	.	.	MAF_USDA=1.639
NC_035096.1	21724902	.	G	A	.	.	MAF_USDA=1.19
NC_035096.1	21724945	.	A	T	.	.	MAF_USDA=31.928
NC_035096.1	21724946	.	C	A	.	.	MAF_USDA=31.325
NC_035096.1	21724960	.	G	T	.	.	MAF_USDA=30.357
NC_035096.1	21724962	.	A	G	.	.	MAF_INRAE=5.263;MAF_USDA=4.167
NC_035096.1	21724967	.	A	T	.	.	MAF_INRAE=5.263
NC_035096.1	21724968	.	T	C	.	.	MAF_USDA=1.667
NC_035096.1	21724970	.	T	A	.	.	MAF_INRAE=2.5
NC_035096.1	21724995	.	C	T	.	.	MAF_USDA=16.102
NC_035096.1	21725010	.	A	G	.	.	MAF_INRAE=35.0;MAF_USDA=36.471
NC_035096.1	21725022	.	A	G	.	.	MAF_INRAE=15.789
NC_035096.1	21725085	.	T	C	.	.	MAF_INRAE=3.333;MAF_USDA=4.167
NC_035096.1	21725103	.	C	A	.	.	MAF_INRAE=2.5
NC_035096.1	21725114	.	A	C	.	.	MAF_USDA=17.213
NC_035096.1	21725142	.	T	G	.	.	MAF_USDA=27.049
NC_035096.1	21725199	.	C	T	.	.	MAF_USDA=26.23
NC_035096.1	21725282	.	G	C	.	.	MAF_INRAE=22.785;MAF_USDA=37.647
NC_035096.1	21725296	.	C	A	.	.	MAF_USDA=9.016
NC_035096.1	21725299	.	A	G	.	.	MAF_USDA=9.016
NC_035096.1	21725307	.	C	A	.	.	MAF_USDA=10.0
NC_035096.1	21725317	.	C	G	.	.	MAF_USDA=2.459
NC_035096.1	21725318	.	A	C	.	.	MAF_USDA=3.279
NC_035096.1	21726800	.	A	T	.	.	MAF_USDA=4.706
NC_035096.1	21726862	.	C	A	.	.	MAF_INRAE=17.089;MAF_USDA=32.353
NC_035096.1	21726877	.	A	G	.	.	MAF_INRAE=21.667;MAF_USDA=17.059
NC_035096.1	21726900	.	T	G	.	.	MAF_USDA=10.0
NC_035096.1	21726913	.	G	T	.	.	MAF_USDA=4.918
NC_035096.1	21726921	.	C	A	.	.	MAF_USDA=4.118
NC_035096.1	21727067	.	G	A	.	.	MAF_USDA=28.235
NC_035096.1	21727132	.	C	T	.	.	MAF_INRAE=4.167;MAF_USDA=4.167
NC_035096.1	21727195	.	T	C	.	.	MAF_USDA=10.0
NC_035096.1	21727228	.	T	G	.	.	MAF_USDA=2.083
NC_035096.1	21727302	.	G	T	.	.	MAF_USDA=11.765
NC_035096.1	21727441	.	A	T	.	.	MAF_USDA=4.118
NC_035096.1	21727445	.	G	T	.	.	MAF_INRAE=5.696;MAF_USDA=12.295
NC_035096.1	21727447	.	A	G	.	.	MAF_INRAE=5.833;MAF_USDA=12.295
NC_035096.1	21727487	.	C	A	.	.	MAF_USDA=2.459
NC_035096.1	21727496	.	A	C	.	.	MAF_USDA=17.647
NC_035096.1	21727498	.	T	A	.	.	MAF_USDA=2.459
NC_035096.1	21727520	.	G	A	.	.	MAF_USDA=4.098
NC_035096.1	21727531	.	G	C	.	.	MAF_USDA=4.706
NC_035096.1	21727534	.	A	C	.	.	MAF_USDA=8.235
NC_035096.1	21727625	.	G	A	.	.	MAF_USDA=1.639
NC_035096.1	21727678	.	A	G	.	.	MAF_INRAE=1.667;MAF_USDA=8.824
NC_035096.1	21727720	.	G	T	.	.	MAF_USDA=2.459
NC_035096.1	21727815	.	T	C	.	.	MAF_INRAE=41.772;MAF_USDA=31.765
NC_035096.1	21727859	.	A	C	.	.	MAF_INRAE=5.696;MAF_USDA=11.765
NC_035096.1	21727881	.	T	G	.	.	MAF_USDA=4.098
NC_035096.1	21727888	.	T	G	.	.	MAF_INRAE=2.5
NC_035096.1	21727959	.	G	A	.	.	MAF_USDA=4.167
NC_035096.1	21728171	.	T	C	.	.	MAF_USDA=2.083
NC_035096.1	21728199	.	G	A	.	.	MAF_USDA=2.941
NC_035096.1	21728210	.	G	T	.	.	MAF_USDA=1.765
NC_035096.1	21728395	.	G	T	.	.	MAF_USDA=2.459
NC_035096.1	21728414	.	C	T	.	.	MAF_INRAE=15.789;MAF_USDA=3.279
NC_035096.1	21728443	.	T	G	.	.	MAF_INRAE=9.167
NC_035096.1	21728466	.	A	T	.	.	MAF_USDA=4.098
NC_035096.1	21728560	.	G	T	.	.	MAF_INRAE=2.5
NC_035096.1	21728676	.	C	G	.	.	MAF_USDA=6.557
NC_035096.1	21728679	.	T	A	.	.	MAF_USDA=37.5
NC_035096.1	21728683	.	T	A	.	.	MAF_INRAE=48.333;MAF_USDA=37.5
NC_035096.1	21728719	.	T	C	.	.	MAF_INRAE=8.228;MAF_USDA=4.098
NC_035096.1	21728785	.	A	G	.	.	MAF_INRAE=6.667
NC_035096.1	21728814	.	C	T	.	.	MAF_INRAE=3.333;MAF_USDA=5.882
NC_035096.1	21728845	.	A	G	.	.	MAF_USDA=6.557
NC_035096.1	21728854	.	T	A	.	.	MAF_USDA=3.279
NC_035096.1	21728855	.	A	T	.	.	MAF_USDA=3.279
NC_035096.1	21728859	.	C	A	.	.	MAF_USDA=4.918
NC_035096.1	21728913	.	T	C	.	.	MAF_INRAE=39.241;MAF_USDA=33.529
NC_035096.1	21728978	.	G	A	.	.	MAF_INRAE=25.316;MAF_USDA=42.353
NC_035096.1	21729003	.	A	G	.	.	MAF_USDA=9.016
NC_035096.1	21729367	.	C	T	.	.	MAF_USDA=27.083
NC_035096.1	21729600	.	T	C	.	.	MAF_USDA=1.639
NC_035096.1	21729607	.	G	T	.	.	MAF_USDA=2.941
NC_035096.1	21729612	.	A	C	.	.	MAF_USDA=2.353
NC_035096.1	21729617	.	A	G	.	.	MAF_USDA=2.353
NC_035096.1	21729620	.	T	C	.	.	MAF_USDA=2.083
NC_035096.1	21729621	.	G	A	.	.	MAF_USDA=2.941
NC_035096.1	21729633	.	T	C	.	.	MAF_USDA=2.459
NC_035096.1	21729635	.	T	G	.	.	MAF_USDA=2.459
NC_035096.1	21729639	.	T	A	.	.	MAF_USDA=2.459
NC_035096.1	21729649	.	A	T	.	.	MAF_USDA=3.529
NC_035096.1	21729674	.	T	G	.	.	MAF_USDA=2.459
NC_035096.1	21729779	.	A	G	.	.	MAF_USDA=2.459
NC_035096.1	21729884	.	G	A	.	.	MAF_USDA=2.459
NC_035096.1	21729908	.	A	T	.	.	MAF_INRAE=15.789
NC_035096.1	21730017	.	A	G	.	.	MAF_INRAE=1.667;MAF_USDA=6.557
NC_035096.1	21730023	.	G	T	.	.	MAF_INRAE=4.167;MAF_USDA=7.059
NC_035096.1	21730068	.	C	T	.	.	MAF_USDA=1.639
NC_035096.1	21730188	.	G	A	.	.	MAF_INRAE=6.329;MAF_USDA=3.279
NC_035096.1	21730199	.	G	T	.	.	MAF_INRAE=6.962;MAF_USDA=27.059
NC_035096.1	21730269	.	G	A	.	.	MAF_INRAE=4.167
NC_035096.1	21730273	.	A	G	.	.	MAF_INRAE=20.253;MAF_USDA=37.059
NC_035096.1	21730310	.	G	A	.	.	MAF_INRAE=1.667;MAF_USDA=1.639
NC_035096.1	21730347	.	T	C	.	.	MAF_INRAE=21.667;MAF_USDA=31.176
NC_035096.1	21730443	.	C	A	.	.	MAF_USDA=1.639
NC_035096.1	21730560	.	C	T	.	.	MAF_INRAE=15.19
NC_035096.1	21730595	.	A	G,*	.	.	MAF_INRAE=5.263
NC_035096.1	21730608	.	G	T	.	.	MAF_INRAE=15.789
NC_035096.1	21730621	.	C	T	.	.	MAF_USDA=6.557
NC_035096.1	21730662	.	T	A	.	.	MAF_INRAE=39.873;MAF_USDA=23.529
NC_035096.1	21730667	.	T	C	.	.	MAF_INRAE=15.789
NC_035096.1	21730762	.	C	T	.	.	MAF_INRAE=48.333;MAF_USDA=20.588
NC_035096.1	21730783	.	C	A	.	.	MAF_USDA=8.197
NC_035096.1	21730814	.	T	A	.	.	MAF_INRAE=4.43;MAF_USDA=18.824
NC_035096.1	21730881	.	G	A	.	.	MAF_INRAE=35.443;MAF_USDA=31.176
NC_035096.1	21730909	.	C	T	.	.	MAF_INRAE=2.5;MAF_USDA=15.882
NC_035096.1	21730936	.	G	T	.	.	MAF_USDA=1.639
NC_035096.1	21730938	.	G	A	.	.	MAF_USDA=1.639
NC_035096.1	21731030	.	C	T	.	.	MAF_INRAE=21.053;MAF_USDA=40.0
NC_035096.1	21731198	.	T	G	.	.	MAF_INRAE=34.177;MAF_USDA=48.824
NC_035096.1	21731234	.	C	T	.	.	MAF_USDA=31.25
NC_035096.1	21731301	.	T	C	.	.	MAF_USDA=1.639
NC_035096.1	21731343	.	A	G	.	.	MAF_USDA=6.471
NC_035096.1	21731372	.	G	T	.	.	MAF_INRAE=1.667;MAF_USDA=15.574
NC_035096.1	21731374	.	G	C	.	.	MAF_USDA=3.279
NC_035096.1	21731397	.	G	A	.	.	MAF_INRAE=43.038;MAF_USDA=20.588
NC_035096.1	21731404	.	G	T	.	.	MAF_INRAE=1.667;MAF_USDA=16.393
NC_035096.1	21731514	.	A	C	.	.	MAF_INRAE=1.667;MAF_USDA=12.295
NC_035096.1	21731692	.	G	T	.	.	MAF_INRAE=31.646;MAF_USDA=45.294
NC_035096.1	21731706	.	T	G	.	.	MAF_USDA=4.098
NC_035096.1	21731709	.	C	T	.	.	MAF_INRAE=9.167;MAF_USDA=1.639
NC_035096.1	21731757	.	T	C	.	.	MAF_USDA=2.459
NC_035096.1	21731767	.	C	T	.	.	MAF_INRAE=43.671;MAF_USDA=22.353
NC_035096.1	21731824	.	C	A	.	.	MAF_USDA=8.824
NC_035096.1	21731828	.	C	T	.	.	MAF_USDA=8.235
NC_035096.1	21731829	.	C	T	.	.	MAF_USDA=7.059
NC_035096.1	21731837	.	C	G	.	.	MAF_INRAE=9.167;MAF_USDA=8.197
NC_035096.1	21731899	.	C	A	.	.	MAF_INRAE=1.667;MAF_USDA=12.353
NC_035096.1	21731940	.	C	G	.	.	MAF_USDA=1.639
NC_035096.1	21731942	.	G	A	.	.	MAF_INRAE=1.667;MAF_USDA=11.765
NC_035096.1	21731981	.	C	T	.	.	MAF_USDA=6.557
NC_035096.1	21732010	.	G	A	.	.	MAF_INRAE=19.62
NC_035096.1	21732060	.	A	C	.	.	MAF_INRAE=17.089;MAF_USDA=47.059
NC_035096.1	21732124	.	T	G	.	.	MAF_INRAE=13.924;MAF_USDA=47.647
NC_035096.1	21732139	.	A	C	.	.	MAF_INRAE=43.038;MAF_USDA=20.0
NC_035096.1	21732154	.	T	C	.	.	MAF_USDA=1.639
NC_035096.1	21732157	.	A	G	.	.	MAF_INRAE=43.038;MAF_USDA=31.176
NC_035096.1	21732232	.	C	T	.	.	MAF_USDA=2.459
NC_035096.1	21732257	.	T	C	.	.	MAF_INRAE=5.263;MAF_USDA=19.643
NC_035096.1	21732266	.	C	A	.	.	MAF_INRAE=4.43;MAF_USDA=27.083
NC_035096.1	21732314	.	A	G	.	.	MAF_INRAE=1.667
NC_035096.1	21732382	.	G	T	.	.	MAF_USDA=3.333
NC_035096.1	21732398	.	A	G	.	.	MAF_USDA=4.167
NC_035096.1	21732410	.	C	A	.	.	MAF_USDA=2.5
NC_035096.1	21732492	.	C	A	.	.	MAF_USDA=3.279
NC_035096.1	21732631	.	A	T	.	.	MAF_USDA=31.25
NC_035096.1	21732678	.	G	T	.	.	MAF_INRAE=4.167
NC_035096.1	21732708	.	T	G	.	.	MAF_INRAE=3.333;MAF_USDA=4.167
NC_035096.1	21732729	.	T	G	.	.	MAF_INRAE=39.873;MAF_USDA=35.417
NC_035096.1	21732778	.	A	C	.	.	MAF_USDA=27.083
NC_035096.1	21732790	.	A	C	.	.	MAF_USDA=12.5
NC_035096.1	21732876	.	T	G	.	.	MAF_USDA=6.25
NC_035096.1	21732947	.	C	A	.	.	MAF_INRAE=1.667;MAF_USDA=12.5
NC_035096.1	21733206	.	T	C	.	.	MAF_USDA=4.167
NC_035096.1	21733207	.	A	T	.	.	MAF_USDA=4.167
NC_035096.1	21734255	.	C	T	.	.	MAF_USDA=2.083
NC_035096.1	21734281	.	G	A	.	.	MAF_INRAE=3.333
NC_035096.1	21734294	.	G	A	.	.	MAF_INRAE=16.667;MAF_USDA=4.167
NC_035096.1	21734295	.	C	A	.	.	MAF_INRAE=15.789
NC_035096.1	21734412	.	C	T	.	.	MAF_USDA=2.083
NC_035096.1	21734569	.	C	T	.	.	MAF_INRAE=12.025;MAF_USDA=18.75
NC_035096.1	21734695	.	T	G	.	.	MAF_USDA=6.25
NC_035096.1	21734699	.	G	T	.	.	MAF_INRAE=4.167
NC_035096.1	21734834	.	C	G	.	.	MAF_INRAE=39.873;MAF_USDA=35.417
NC_035096.1	21734997	.	G	A	.	.	MAF_INRAE=3.333
NC_035096.1	21735046	.	G	A	.	.	MAF_INRAE=26.316;MAF_USDA=35.417
NC_035096.1	21735093	.	T	C	.	.	MAF_USDA=8.197
NC_035096.1	21735094	.	A	C	.	.	MAF_USDA=8.197
NC_035096.1	21735146	.	A	T	.	.	MAF_INRAE=8.333;MAF_USDA=4.098
NC_035096.1	21735151	.	A	C	.	.	MAF_INRAE=8.333;MAF_USDA=4.098
NC_035096.1	21735165	.	A	C	.	.	MAF_USDA=1.639
NC_035096.1	21735190	.	A	G	.	.	MAF_INRAE=9.167
NC_035096.1	21735198	.	A	T	.	.	MAF_INRAE=9.167;MAF_USDA=11.765
NC_035096.1	21735278	.	G	A	.	.	MAF_USDA=1.639
NC_035096.1	21735394	.	A	T	.	.	MAF_INRAE=17.089;MAF_USDA=10.588
NC_035096.1	21735464	.	G	A	.	.	MAF_USDA=1.639
NC_035096.1	21735467	.	T	C	.	.	MAF_INRAE=21.519;MAF_USDA=25.294
NC_035096.1	21735480	.	C	A	.	.	MAF_INRAE=2.5;MAF_USDA=7.377
NC_035096.1	21735481	.	G	A	.	.	MAF_INRAE=2.5;MAF_USDA=8.197
NC_035096.1	21735626	.	C	G	.	.	MAF_USDA=4.918
NC_035096.1	21735642	.	T	C	.	.	MAF_INRAE=19.62;MAF_USDA=48.235
NC_035096.1	21735726	.	T	C	.	.	MAF_USDA=24.706
NC_035096.1	21735740	.	A	T	.	.	MAF_USDA=1.639
NC_035096.1	21737136	.	T	C	.	.	MAF_INRAE=1.667
NC_035096.1	21737166	.	G	A	.	.	MAF_USDA=8.333
NC_035096.1	21737179	.	G	T	.	.	MAF_USDA=6.667
NC_035096.1	21737215	.	G	T	.	.	MAF_USDA=5.833
NC_035096.1	21737222	.	C	T	.	.	MAF_USDA=4.167
NC_035096.1	21737227	.	G	T	.	.	MAF_USDA=2.5
NC_035096.1	21737228	.	T	C	.	.	MAF_USDA=3.333
NC_035096.1	21737267	.	T	A	.	.	MAF_INRAE=10.0
NC_035096.1	21737271	.	C	A	.	.	MAF_INRAE=14.167;MAF_USDA=5.738
NC_035096.1	21737274	.	G	A	.	.	MAF_USDA=8.197
NC_035096.1	21737303	.	T	C	.	.	MAF_USDA=3.279
NC_035096.1	21737442	.	T	C	.	.	MAF_USDA=43.75
NC_035096.1	21737656	.	C	T	.	.	MAF_INRAE=42.405;MAF_USDA=20.588
NC_035096.1	21737664	.	A	G	.	.	MAF_INRAE=8.333;MAF_USDA=3.279
NC_035096.1	21737779	.	G	A	.	.	MAF_INRAE=5.063;MAF_USDA=15.294
NC_035096.1	21737875	.	A	C	.	.	MAF_INRAE=43.671;MAF_USDA=20.588
NC_035096.1	21737898	.	G	C	.	.	MAF_USDA=4.098
NC_035096.1	21737906	.	T	A	.	.	MAF_USDA=4.918
NC_035096.1	21737910	.	A	C	.	.	MAF_INRAE=43.038;MAF_USDA=20.588
NC_035096.1	21737921	.	T	A	.	.	MAF_INRAE=26.582
NC_035096.1	21737922	.	A	T	.	.	MAF_INRAE=4.43
NC_035096.1	21737923	.	A	T	.	.	MAF_INRAE=4.167
NC_035096.1	21737926	.	G	T	.	.	MAF_INRAE=4.167
NC_035096.1	21737931	.	A	G	.	.	MAF_INRAE=42.405;MAF_USDA=21.176
NC_035096.1	21737987	.	A	C	.	.	MAF_INRAE=17.089;MAF_USDA=7.059
NC_035096.1	21737998	.	A	C	.	.	MAF_INRAE=17.089;MAF_USDA=7.059
NC_035096.1	21738037	.	C	A	.	.	MAF_USDA=5.738
NC_035096.1	21738038	.	C	T	.	.	MAF_INRAE=15.833
NC_035096.1	21738044	.	T	A	.	.	MAF_USDA=1.639
NC_035096.1	21738203	.	A	T	.	.	MAF_USDA=4.918
NC_035096.1	21738306	.	C	T	.	.	MAF_USDA=2.459
NC_035096.1	21738348	.	T	G	.	.	MAF_USDA=4.918
NC_035096.1	21738387	.	C	A	.	.	MAF_INRAE=17.722;MAF_USDA=21.176
NC_035096.1	21738391	.	C	T	.	.	MAF_USDA=1.639
NC_035096.1	21738415	.	G	T	.	.	MAF_INRAE=7.595;MAF_USDA=1.639
NC_035096.1	21738462	.	C	T	.	.	MAF_INRAE=4.43;MAF_USDA=13.529
NC_035096.1	21738463	.	C	A	.	.	MAF_USDA=4.918
NC_035096.1	21738507	.	G	A	.	.	MAF_USDA=1.639
NC_035096.1	21738533	.	C	G	.	.	MAF_INRAE=12.025;MAF_USDA=15.294
NC_035096.1	21738546	.	A	T	.	.	MAF_INRAE=2.5;MAF_USDA=9.016
NC_035096.1	21738565	.	A	T	.	.	MAF_INRAE=17.722;MAF_USDA=15.294
NC_035096.1	21738613	.	C	A	.	.	MAF_INRAE=43.038;MAF_USDA=20.588
NC_035096.1	21738646	.	G	T	.	.	MAF_INRAE=2.5;MAF_USDA=9.016
NC_035096.1	21738706	.	G	A	.	.	MAF_USDA=4.098
NC_035096.1	21738869	.	C	T	.	.	MAF_INRAE=4.43;MAF_USDA=14.118
NC_035096.1	21738872	.	A	T	.	.	MAF_INRAE=17.722;MAF_USDA=16.471
NC_035096.1	21738897	.	G	A	.	.	MAF_USDA=3.279
NC_035096.1	21738907	.	G	C	.	.	MAF_USDA=1.639
NC_035096.1	21738943	.	G	T	.	.	MAF_INRAE=19.62
NC_035096.1	21738980	.	G	A	.	.	MAF_INRAE=4.167;MAF_USDA=18.852
NC_035096.1	21738983	.	G	A	.	.	MAF_INRAE=4.167;MAF_USDA=18.852
NC_035096.1	21738985	.	T	C	.	.	MAF_INRAE=4.167;MAF_USDA=18.852
NC_035096.1	21739061	.	C	T	.	.	MAF_USDA=1.639
NC_035096.1	21739158	.	A	C	.	.	MAF_INRAE=43.671
NC_035096.1	21739161	.	G	T	.	.	MAF_INRAE=49.167;MAF_USDA=47.917
NC_035096.1	21739231	.	G	A	.	.	MAF_USDA=2.459
NC_035096.1	21739241	.	G	A	.	.	MAF_USDA=1.639
NC_035096.1	21739242	.	G	T	.	.	MAF_USDA=7.059
NC_035096.1	21739260	.	C	A	.	.	MAF_USDA=2.459
NC_035096.1	21739324	.	A	G	.	.	MAF_USDA=1.639
NC_035096.1	21739367	.	T	C	.	.	MAF_USDA=7.377
NC_035096.1	21739387	.	C	T	.	.	MAF_INRAE=13.333
NC_035096.1	21739398	.	C	T	.	.	MAF_USDA=1.639
NC_035096.1	21739399	.	G	A	.	.	MAF_USDA=4.098
NC_035096.1	21739411	.	G	A	.	.	MAF_USDA=1.639
NC_035096.1	21739414	.	A	C	.	.	MAF_INRAE=1.667
NC_035096.1	21739417	.	C	T	.	.	MAF_INRAE=43.038;MAF_USDA=14.754
NC_035096.1	21739484	.	G	A	.	.	MAF_USDA=1.639
NC_035096.1	21739603	.	A	G	.	.	MAF_USDA=1.639
NC_035096.1	21739615	.	A	G	.	.	MAF_INRAE=16.667;MAF_USDA=8.824
NC_035096.1	21739630	.	G	A	.	.	MAF_USDA=21.765
NC_035096.1	21739672	.	T	A	.	.	MAF_INRAE=2.5
NC_035096.1	21739690	.	G	A	.	.	MAF_INRAE=15.789
NC_035096.1	21739723	.	T	C	.	.	MAF_USDA=1.639
NC_035096.1	21739737	.	G	T	.	.	MAF_USDA=1.639
NC_035096.1	21739907	.	C	T	.	.	MAF_INRAE=2.5;MAF_USDA=5.882
NC_035096.1	21739908	.	G	C	.	.	MAF_USDA=1.639
NC_035096.1	21739915	.	A	T	.	.	MAF_USDA=1.639
NC_035096.1	21739935	.	G	A	.	.	MAF_USDA=1.639
NC_035096.1	21739952	.	G	A	.	.	MAF_USDA=1.639
NC_035096.1	21739968	.	C	G	.	.	MAF_USDA=1.639
NC_035096.1	21740022	.	C	T	.	.	MAF_INRAE=5.263;MAF_USDA=1.639
NC_035096.1	21740072	.	A	T	.	.	MAF_USDA=2.459
NC_035096.1	21740083	.	G	A	.	.	MAF_INRAE=10.127;MAF_USDA=14.118
NC_035096.1	21740121	.	C	A	.	.	MAF_INRAE=5.833
NC_035096.1	21740130	.	T	G	.	.	MAF_INRAE=5.833
NC_035096.1	21740204	.	A	C	.	.	MAF_USDA=12.353
NC_035096.1	21740210	.	C	A	.	.	MAF_USDA=3.279
NC_035096.1	21740216	.	T	C	.	.	MAF_USDA=2.459
NC_035096.1	21740229	.	C	G	.	.	MAF_USDA=11.765
NC_035096.1	21740250	.	C	A	.	.	MAF_USDA=26.471
NC_035096.1	21741547	.	C	T	.	.	MAF_USDA=2.459
NC_035096.1	21741572	.	G	C	.	.	MAF_INRAE=10.833;MAF_USDA=7.377
NC_035096.1	21741597	.	G	A	.	.	MAF_INRAE=13.333;MAF_USDA=5.294
NC_035096.1	21741619	.	C	T	.	.	MAF_INRAE=6.329;MAF_USDA=26.23
NC_035096.1	21741659	.	G	T	.	.	MAF_USDA=2.941
NC_035096.1	21741665	.	T	A	.	.	MAF_USDA=1.639
NC_035096.1	21741698	.	T	G	.	.	MAF_INRAE=26.316
NC_035096.1	21741745	.	C	G	.	.	MAF_INRAE=11.667;MAF_USDA=37.5
NC_035096.1	21741772	.	G	A	.	.	MAF_USDA=2.459
NC_035096.1	21741885	.	G	A	.	.	MAF_USDA=9.016
NC_035096.1	21741927	.	G	A	.	.	MAF_USDA=3.279
NC_035096.1	21742029	.	G	A	.	.	MAF_USDA=1.639
NC_035096.1	21742034	.	T	G	.	.	MAF_INRAE=5.263;MAF_USDA=1.639
NC_035096.1	21742066	.	T	G	.	.	MAF_INRAE=5.0;MAF_USDA=11.176
NC_035096.1	21742071	.	G	T	.	.	MAF_INRAE=21.053;MAF_USDA=3.279
NC_035096.1	21742072	.	C	A	.	.	MAF_INRAE=5.833;MAF_USDA=31.176
NC_035096.1	21742091	.	C	A	.	.	MAF_INRAE=36.709;MAF_USDA=33.529
NC_035096.1	21742114	.	A	G	.	.	MAF_USDA=1.639
NC_035096.1	21742123	.	T	C	.	.	MAF_INRAE=10.833;MAF_USDA=5.738
NC_035096.1	21742133	.	G	A	.	.	MAF_INRAE=27.215;MAF_USDA=40.588
NC_035096.1	21742135	.	G	A	.	.	MAF_INRAE=34.167;MAF_USDA=40.588
NC_035096.1	21742161	.	A	G	.	.	MAF_INRAE=1.667;MAF_USDA=2.459
NC_035096.1	21742194	.	G	A	.	.	MAF_INRAE=13.333;MAF_USDA=17.059
NC_035096.1	21742200	.	A	G	.	.	MAF_INRAE=6.962;MAF_USDA=32.941
NC_035096.1	21742239	.	C	T	.	.	MAF_INRAE=6.329;MAF_USDA=4.918
NC_035096.1	21742276	.	A	T	.	.	MAF_INRAE=8.861;MAF_USDA=32.941
NC_035096.1	21742323	.	G	A	.	.	MAF_INRAE=33.544;MAF_USDA=40.0
NC_035096.1	21742326	.	C	G	.	.	MAF_USDA=1.639
NC_035096.1	21742328	.	T	A	.	.	MAF_INRAE=4.167
NC_035096.1	21742356	.	G	C	.	.	MAF_USDA=1.639
NC_035096.1	21742384	.	T	G	.	.	MAF_INRAE=17.722;MAF_USDA=42.353
NC_035096.1	21742430	.	T	G	.	.	MAF_USDA=38.824
NC_035096.1	21742431	.	G	C	.	.	MAF_USDA=38.824
NC_035096.1	21742432	.	G	A	.	.	MAF_USDA=38.824
NC_035096.1	21742518	.	G	A	.	.	MAF_INRAE=5.0;MAF_USDA=11.176
NC_035096.1	21742535	.	T	C	.	.	MAF_INRAE=6.329;MAF_USDA=4.918
NC_035096.1	21742676	.	C	T	.	.	MAF_INRAE=13.333;MAF_USDA=1.765
NC_035096.1	21742678	.	A	C	.	.	MAF_INRAE=20.253;MAF_USDA=35.294
NC_035096.1	21742696	.	C	T	.	.	MAF_INRAE=20.253;MAF_USDA=35.882
NC_035096.1	21742720	.	A	G	.	.	MAF_INRAE=36.709;MAF_USDA=41.765
NC_035096.1	21742761	.	T	A	.	.	MAF_INRAE=6.329;MAF_USDA=5.882
NC_035096.1	21742769	.	G	A	.	.	MAF_INRAE=9.167;MAF_USDA=4.098
NC_035096.1	21742804	.	C	T	.	.	MAF_USDA=2.353
NC_035096.1	21742831	.	A	C	.	.	MAF_USDA=2.353
NC_035096.1	21742833	.	T	G	.	.	MAF_INRAE=11.667;MAF_USDA=8.197
NC_035096.1	21742843	.	T	C	.	.	MAF_USDA=3.279
NC_035096.1	21742857	.	C	A	.	.	MAF_USDA=47.917
NC_035096.1	21742858	.	T	C	.	.	MAF_USDA=47.917
NC_035096.1	21742878	.	A	G	.	.	MAF_USDA=5.294
NC_035096.1	21742886	.	C	A	.	.	MAF_USDA=3.529
NC_035096.1	21742895	.	A	T	.	.	MAF_INRAE=41.139;MAF_USDA=21.765
NC_035096.1	21742946	.	A	G	.	.	MAF_INRAE=26.582;MAF_USDA=47.917
NC_035096.1	21742973	.	T	C	.	.	MAF_INRAE=32.911;MAF_USDA=7.377
NC_035096.1	21743039	.	A	C	.	.	MAF_INRAE=31.013;MAF_USDA=39.412
NC_035096.1	21743054	.	A	C	.	.	MAF_USDA=1.639
NC_035096.1	21743182	.	C	G	.	.	MAF_USDA=1.639
NC_035096.1	21743189	.	A	G	.	.	MAF_INRAE=5.833;MAF_USDA=11.176
NC_035096.1	21743190	.	G	T	.	.	MAF_INRAE=5.833;MAF_USDA=11.176
NC_035096.1	21743199	.	A	T	.	.	MAF_INRAE=5.833;MAF_USDA=11.765
NC_035096.1	21743306	.	G	A	.	.	MAF_INRAE=2.5
NC_035096.1	21743390	.	C	T	.	.	MAF_INRAE=39.873;MAF_USDA=34.118
NC_035096.1	21743464	.	A	T	.	.	MAF_USDA=2.353
NC_035096.1	21743486	.	T	C	.	.	MAF_INRAE=16.456;MAF_USDA=13.115
NC_035096.1	21743487	.	G	T	.	.	MAF_INRAE=44.304;MAF_USDA=22.941
NC_035096.1	21743511	.	G	A	.	.	MAF_INRAE=1.667
NC_035096.1	21743547	.	C	T	.	.	MAF_INRAE=5.263
NC_035096.1	21743548	.	G	A	.	.	MAF_INRAE=44.304
NC_035096.1	21743588	.	G	T	.	.	MAF_INRAE=44.304;MAF_USDA=18.852
NC_035096.1	21743601	.	G	T	.	.	MAF_USDA=1.639
NC_035096.1	21743652	.	G	A	.	.	MAF_INRAE=14.167;MAF_USDA=2.941
NC_035096.1	21743725	.	C	A	.	.	MAF_USDA=1.639
NC_035096.1	21743895	.	T	C	.	.	MAF_INRAE=23.418;MAF_USDA=10.656
NC_035096.1	21743896	.	G	C	.	.	MAF_USDA=5.738
NC_035096.1	21743960	.	A	C	.	.	MAF_USDA=1.667
NC_035096.1	21744027	.	T	C	.	.	MAF_INRAE=39.241;MAF_USDA=39.286
NC_035096.1	21744033	.	G	A	.	.	MAF_USDA=4.918
NC_035096.1	21744149	.	C	A	.	.	MAF_INRAE=6.962;MAF_USDA=10.588
NC_035096.1	21744179	.	C	A	.	.	MAF_USDA=1.639
NC_035096.1	21744180	.	C	T	.	.	MAF_USDA=2.459
NC_035096.1	21744421	.	G	A	.	.	MAF_INRAE=8.228;MAF_USDA=9.412
NC_035096.1	21744487	.	C	T	.	.	MAF_INRAE=18.987;MAF_USDA=8.235
NC_035096.1	21744834	.	T	C	.	.	MAF_USDA=15.574
NC_035096.1	21744847	.	C	A	.	.	MAF_INRAE=5.0;MAF_USDA=25.294
NC_035096.1	21744930	.	G	T	.	.	MAF_INRAE=18.987;MAF_USDA=27.083
NC_035096.1	21744932	.	G	A	.	.	MAF_USDA=16.393
NC_035096.1	21744942	.	G	T	.	.	MAF_INRAE=38.608;MAF_USDA=21.765
NC_035096.1	21744943	.	C	T	.	.	MAF_INRAE=42.5;MAF_USDA=22.353
NC_035096.1	21744993	.	C	T	.	.	MAF_INRAE=2.5
NC_035096.1	21745018	.	A	C	.	.	MAF_INRAE=15.833;MAF_USDA=2.459
NC_035096.1	21745074	.	C	A	.	.	MAF_INRAE=5.263
NC_035096.1	21745109	.	A	T	.	.	MAF_INRAE=7.595;MAF_USDA=1.639
NC_035096.1	21745114	.	A	T	.	.	MAF_INRAE=7.595;MAF_USDA=17.213
NC_035096.1	21745149	.	C	A	.	.	MAF_INRAE=7.595;MAF_USDA=2.459
NC_035096.1	21745152	.	C	T	.	.	MAF_INRAE=5.0;MAF_USDA=2.459
NC_035096.1	21745169	.	C	T	.	.	MAF_INRAE=7.595;MAF_USDA=2.459
NC_035096.1	21745203	.	T	C	.	.	MAF_USDA=17.059
NC_035096.1	21745248	.	T	C	.	.	MAF_INRAE=5.0;MAF_USDA=13.529
NC_035096.1	21745287	.	A	T	.	.	MAF_USDA=14.583
NC_035096.1	21745305	.	T	C	.	.	MAF_INRAE=15.789
NC_035096.1	21745306	.	T	C	.	.	MAF_INRAE=16.667
NC_035096.1	21745348	.	C	A	.	.	MAF_USDA=29.167
NC_035096.1	21745375	.	C	A	.	.	MAF_INRAE=5.833;MAF_USDA=10.417
NC_035096.1	21745415	.	T	C	.	.	MAF_USDA=4.098
NC_035096.1	21745472	.	T	C	.	.	MAF_INRAE=22.5;MAF_USDA=31.765
NC_035096.1	21745584	.	C	A	.	.	MAF_USDA=3.279
NC_035096.1	21745593	.	G	T	.	.	MAF_USDA=3.279
NC_035096.1	21745643	.	G	T	.	.	MAF_USDA=2.459
NC_035096.1	21745644	.	A	T	.	.	MAF_USDA=1.639
NC_035096.1	21745654	.	A	C	.	.	MAF_USDA=2.459
NC_035096.1	21745701	.	A	T	.	.	MAF_INRAE=15.0
NC_035096.1	21745729	.	G	A	.	.	MAF_USDA=2.083
NC_035096.1	21745781	.	C	T	.	.	MAF_USDA=2.941
NC_035096.1	21745790	.	C	A	.	.	MAF_INRAE=22.5;MAF_USDA=35.294
NC_035096.1	21745848	.	C	T	.	.	MAF_INRAE=2.5
NC_035096.1	21745889	.	G	A	.	.	MAF_USDA=1.639
NC_035096.1	21745890	.	T	C	.	.	MAF_USDA=13.529
NC_035096.1	21746014	.	A	G	.	.	MAF_INRAE=5.833;MAF_USDA=14.706
NC_035096.1	21746021	.	C	T	.	.	MAF_INRAE=5.833;MAF_USDA=14.118
NC_035096.1	21746097	.	C	A	.	.	MAF_USDA=1.639
NC_035096.1	21746103	.	C	T	.	.	MAF_INRAE=5.833;MAF_USDA=14.706
NC_035096.1	21746130	.	A	C	.	.	MAF_INRAE=18.354;MAF_USDA=12.941
NC_035096.1	21746155	.	A	T	.	.	MAF_INRAE=4.167
NC_035096.1	21746209	.	T	A	.	.	MAF_INRAE=5.833;MAF_USDA=32.941
NC_035096.1	21746292	.	A	G	.	.	MAF_INRAE=10.0;MAF_USDA=5.738
NC_035096.1	21746302	.	G	A	.	.	MAF_USDA=1.639
NC_035096.1	21746306	.	G	A	.	.	MAF_USDA=18.235
NC_035096.1	21746484	.	C	A	.	.	MAF_USDA=17.647
NC_035096.1	21746495	.	T	G	.	.	MAF_INRAE=5.833;MAF_USDA=32.353
NC_035096.1	21746521	.	T	C	.	.	MAF_INRAE=19.62;MAF_USDA=37.647
NC_035096.1	21746545	.	G	T	.	.	MAF_USDA=1.639
NC_035096.1	21746563	.	C	T	.	.	MAF_INRAE=8.861
NC_035096.1	21746570	.	G	A	.	.	MAF_USDA=10.417
NC_035096.1	21746635	.	A	C	.	.	MAF_INRAE=5.833;MAF_USDA=14.118
NC_035096.1	21746657	.	G	A	.	.	MAF_USDA=1.639
NC_035096.1	21746670	.	G	C	.	.	MAF_INRAE=4.43;MAF_USDA=1.639
NC_035096.1	21746689	.	C	T	.	.	MAF_INRAE=15.789;MAF_USDA=1.639
NC_035096.1	21746723	.	T	C	.	.	MAF_USDA=6.25
NC_035096.1	21746738	.	T	G	.	.	MAF_USDA=15.882
NC_035096.1	21746759	.	A	G	.	.	MAF_USDA=2.459
NC_035096.1	21746784	.	C	T	.	.	MAF_USDA=15.882
NC_035096.1	21746798	.	C	T	.	.	MAF_USDA=17.213
NC_035096.1	21746877	.	C	A	.	.	MAF_USDA=4.167
NC_035096.1	21746976	.	C	T	.	.	MAF_USDA=28.261
NC_035096.1	21747653	.	C	T	.	.	MAF_USDA=4.167
NC_035096.1	21747671	.	T	G	.	.	MAF_USDA=1.639
NC_035096.1	21747721	.	G	A	.	.	MAF_USDA=4.918
NC_035096.1	21747869	.	T	C	.	.	MAF_USDA=2.353
NC_035096.1	21747871	.	T	C	.	.	MAF_INRAE=13.924;MAF_USDA=4.706
NC_035096.1	21747873	.	G	T	.	.	MAF_USDA=19.412
NC_035096.1	21747892	.	G	C	.	.	MAF_INRAE=15.789;MAF_USDA=1.639
NC_035096.1	21747898	.	G	A	.	.	MAF_USDA=12.941
NC_035096.1	21747917	.	C	G	.	.	MAF_USDA=4.118
NC_035096.1	21747947	.	C	T	.	.	MAF_USDA=17.647
NC_035096.1	21748072	.	C	A	.	.	MAF_USDA=4.918
NC_035096.1	21748134	.	C	G	.	.	MAF_USDA=2.459
NC_035096.1	21748141	.	A	G	.	.	MAF_USDA=24.706
NC_035096.1	21748232	.	A	T	.	.	MAF_INRAE=5.833;MAF_USDA=31.765
NC_035096.1	21748236	.	A	G	.	.	MAF_INRAE=15.789;MAF_USDA=1.639
NC_035096.1	21748241	.	A	C	.	.	MAF_USDA=12.941
NC_035096.1	21748252	.	A	C	.	.	MAF_USDA=6.557
NC_035096.1	21748331	.	G	T	.	.	MAF_USDA=2.459
NC_035096.1	21748394	.	G	A	.	.	MAF_INRAE=5.833;MAF_USDA=14.118
NC_035096.1	21748405	.	T	G	.	.	MAF_USDA=17.059
NC_035096.1	21748432	.	A	C	.	.	MAF_USDA=16.471
NC_035096.1	21748450	.	G	T	.	.	MAF_USDA=17.059
NC_035096.1	21748470	.	C	T	.	.	MAF_INRAE=5.833;MAF_USDA=14.706
NC_035096.1	21748471	.	G	A	.	.	MAF_USDA=4.918
NC_035096.1	21748495	.	A	C	.	.	MAF_INRAE=5.833;MAF_USDA=14.118
NC_035096.1	21748520	.	A	C	.	.	MAF_INRAE=5.833;MAF_USDA=13.529
NC_035096.1	21748531	.	T	C	.	.	MAF_USDA=17.059
NC_035096.1	21748533	.	A	T	.	.	MAF_USDA=20.588
NC_035096.1	21748558	.	G	A	.	.	MAF_USDA=2.459
NC_035096.1	21748568	.	A	G	.	.	MAF_USDA=17.647
NC_035096.1	21748592	.	A	C	.	.	MAF_USDA=2.459
NC_035096.1	21748597	.	C	A	.	.	MAF_INRAE=19.62;MAF_USDA=16.471
NC_035096.1	21748614	.	T	C	.	.	MAF_USDA=3.279
NC_035096.1	21748638	.	A	G	.	.	MAF_USDA=13.529
NC_035096.1	21748752	.	C	A	.	.	MAF_USDA=1.639
NC_035096.1	21748787	.	A	C	.	.	MAF_USDA=11.765
NC_035096.1	21748808	.	T	C	.	.	MAF_INRAE=2.5;MAF_USDA=6.471
NC_035096.1	21748821	.	C	T	.	.	MAF_INRAE=5.833;MAF_USDA=14.706
NC_035096.1	21748825	.	C	T	.	.	MAF_USDA=1.639
NC_035096.1	21748838	.	G	C	.	.	MAF_INRAE=13.333
NC_035096.1	21748850	.	C	T	.	.	MAF_USDA=2.353
NC_035096.1	21748854	.	G	A	.	.	MAF_USDA=2.353
NC_035096.1	21748855	.	G	T	.	.	MAF_INRAE=15.833;MAF_USDA=3.279
NC_035096.1	21748906	.	A	G	.	.	MAF_USDA=6.471
NC_035096.1	21748924	.	T	C	.	.	MAF_USDA=17.059
NC_035096.1	21748960	.	G	T	.	.	MAF_INRAE=5.833;MAF_USDA=12.353
NC_035096.1	21748979	.	G	A	.	.	MAF_USDA=17.059
NC_035096.1	21749012	.	C	T	.	.	MAF_USDA=16.265
NC_035096.1	21749037	.	A	G	.	.	MAF_USDA=5.172
NC_035096.1	21749107	.	C	T	.	.	MAF_INRAE=5.263;MAF_USDA=21.765
NC_035096.1	21749138	.	A	C	.	.	MAF_USDA=4.098
NC_035096.1	21749175	.	C	T	.	.	MAF_USDA=13.529
NC_035096.1	21749176	.	G	A	.	.	MAF_INRAE=26.316;MAF_USDA=43.529
NC_035096.1	21749198	.	T	C	.	.	MAF_INRAE=15.789
NC_035096.1	21749360	.	A	C	.	.	MAF_INRAE=5.263;MAF_USDA=16.667
NC_035096.1	21749365	.	A	G	.	.	MAF_INRAE=13.924;MAF_USDA=16.667
NC_035096.1	21749466	.	A	T	.	.	MAF_INRAE=42.105;MAF_USDA=26.19
NC_035096.1	21749965	.	C	A	.	.	MAF_USDA=11.765
NC_035096.1	21750016	.	C	T	.	.	MAF_USDA=4.167
NC_035096.1	21750093	.	A	C	.	.	MAF_INRAE=4.167
NC_035096.1	21750150	.	A	G	.	.	MAF_USDA=16.471
NC_035096.1	21750233	.	T	C	.	.	MAF_USDA=17.647
NC_035096.1	21750258	.	C	T	.	.	MAF_USDA=4.918
NC_035096.1	21750298	.	C	A	.	.	MAF_USDA=4.918
NC_035096.1	21750498	.	G	C	.	.	MAF_USDA=13.095
NC_035096.1	21750563	.	A	T	.	.	MAF_INRAE=6.667;MAF_USDA=27.059
NC_035096.1	21750584	.	C	A	.	.	MAF_USDA=14.118
NC_035096.1	21750641	.	A	G	.	.	MAF_USDA=15.882
NC_035096.1	21750705	.	C	A	.	.	MAF_INRAE=5.833;MAF_USDA=25.882
NC_035096.1	21750708	.	T	C	.	.	MAF_USDA=31.176
NC_035096.1	21750713	.	G	T	.	.	MAF_USDA=2.459
NC_035096.1	21750732	.	G	A	.	.	MAF_USDA=4.098
NC_035096.1	21750768	.	A	G	.	.	MAF_USDA=18.235
NC_035096.1	21750936	.	A	G	.	.	MAF_USDA=10.417
NC_035096.1	21750949	.	G	A	.	.	MAF_USDA=40.854
NC_035096.1	21751009	.	G	T	.	.	MAF_INRAE=5.0;MAF_USDA=28.824
NC_035096.1	21751012	.	A	G	.	.	MAF_USDA=17.059
NC_035096.1	21751013	.	T	C	.	.	MAF_USDA=4.706
NC_035096.1	21751051	.	T	C	.	.	MAF_USDA=17.059
NC_035096.1	21751071	.	C	T	.	.	MAF_USDA=3.279
NC_035096.1	21751116	.	C	A	.	.	MAF_INRAE=15.789;MAF_USDA=1.639
NC_035096.1	21751177	.	C	T	.	.	MAF_INRAE=4.167
NC_035096.1	21751202	.	T	C	.	.	MAF_USDA=12.941
NC_035096.1	21751249	.	C	T	.	.	MAF_INRAE=27.848;MAF_USDA=28.235
NC_035096.1	21751332	.	G	T	.	.	MAF_USDA=1.639
NC_035096.1	21751381	.	A	C	.	.	MAF_USDA=26.471
NC_035096.1	21751387	.	G	T	.	.	MAF_USDA=26.471
NC_035096.1	21751396	.	C	A	.	.	MAF_USDA=26.471
NC_035096.1	21751472	.	C	T	.	.	MAF_INRAE=22.785;MAF_USDA=18.824
NC_035096.1	21751552	.	G	A	.	.	MAF_INRAE=5.833;MAF_USDA=17.647
NC_035096.1	21751562	.	T	C	.	.	MAF_USDA=1.639
NC_035096.1	21751596	.	A	C	.	.	MAF_INRAE=2.5
NC_035096.1	21751615	.	G	A	.	.	MAF_INRAE=10.127;MAF_USDA=30.588
NC_035096.1	21751682	.	G	A	.	.	MAF_INRAE=5.833;MAF_USDA=13.529
NC_035096.1	21751701	.	A	C	.	.	MAF_INRAE=36.076;MAF_USDA=47.059
NC_035096.1	21751726	.	C	T	.	.	MAF_USDA=1.639
NC_035096.1	21751762	.	C	G	.	.	MAF_INRAE=13.924;MAF_USDA=5.294
NC_035096.1	21751765	.	T	C	.	.	MAF_INRAE=5.833;MAF_USDA=16.471
NC_035096.1	21751767	.	A	T	.	.	MAF_INRAE=14.557;MAF_USDA=36.471
NC_035096.1	21751783	.	G	T	.	.	MAF_INRAE=22.785;MAF_USDA=22.941
NC_035096.1	21751824	.	A	G	.	.	MAF_INRAE=13.291;MAF_USDA=6.471
NC_035096.1	21751837	.	G	T	.	.	MAF_USDA=4.918
NC_035096.1	21751924	.	G	C	.	.	MAF_INRAE=27.215;MAF_USDA=45.882
NC_035096.1	21751951	.	T	A	.	.	MAF_USDA=1.639
NC_035096.1	21751973	.	T	C	.	.	MAF_INRAE=41.139;MAF_USDA=48.235
NC_035096.1	21751980	.	T	C	.	.	MAF_INRAE=27.215;MAF_USDA=45.294
NC_035096.1	21752024	.	C	G	.	.	MAF_INRAE=22.785;MAF_USDA=22.353
NC_035096.1	21752034	.	G	A	.	.	MAF_INRAE=22.785;MAF_USDA=22.353
NC_035096.1	21752035	.	G	C	.	.	MAF_INRAE=28.333;MAF_USDA=22.353
NC_035096.1	21752041	.	C	T	.	.	MAF_USDA=1.639
NC_035096.1	21752061	.	T	G	.	.	MAF_USDA=12.353
NC_035096.1	21752247	.	C	T	.	.	MAF_USDA=4.918
NC_035096.1	21752259	.	C	T	.	.	MAF_USDA=3.279
NC_035096.1	21752274	.	A	G	.	.	MAF_INRAE=27.848;MAF_USDA=45.294
NC_035096.1	21752329	.	A	T	.	.	MAF_INRAE=22.785;MAF_USDA=22.353
NC_035096.1	21752360	.	A	C	.	.	MAF_INRAE=27.215;MAF_USDA=44.706
NC_035096.1	21752367	.	G	A	.	.	MAF_USDA=4.918
NC_035096.1	21752398	.	G	A	.	.	MAF_INRAE=5.833;MAF_USDA=17.857
NC_035096.1	21752418	.	C	A	.	.	MAF_INRAE=41.772;MAF_USDA=22.353
NC_035096.1	21752434	.	T	C	.	.	MAF_INRAE=41.772;MAF_USDA=22.289
NC_035096.1	21752478	.	G	T	.	.	MAF_USDA=12.5
NC_035096.1	21752493	.	C	A	.	.	MAF_USDA=2.459
NC_035096.1	21752662	.	C	A	.	.	MAF_USDA=4.167
NC_035096.1	21752701	.	A	C	.	.	MAF_USDA=1.639
NC_035096.1	21752720	.	C	T	.	.	MAF_USDA=4.098
NC_035096.1	21752738	.	A	G	.	.	MAF_USDA=2.459
NC_035096.1	21752750	.	T	A	.	.	MAF_INRAE=27.215;MAF_USDA=44.118
NC_035096.1	21752758	.	G	T	.	.	MAF_INRAE=5.833;MAF_USDA=17.059
NC_035096.1	21752774	.	G	T	.	.	MAF_INRAE=5.833;MAF_USDA=15.882
NC_035096.1	21752826	.	C	A	.	.	MAF_INRAE=13.924;MAF_USDA=6.471
NC_035096.1	21752928	.	C	G	.	.	MAF_USDA=5.294
NC_035096.1	21752929	.	A	G	.	.	MAF_USDA=5.294
NC_035096.1	21752934	.	A	T	.	.	MAF_USDA=3.279
NC_035096.1	21753005	.	G	A	.	.	MAF_INRAE=23.418;MAF_USDA=22.353
NC_035096.1	21753014	.	C	T	.	.	MAF_INRAE=13.924;MAF_USDA=7.647
NC_035096.1	21753028	.	C	A	.	.	MAF_INRAE=27.215;MAF_USDA=41.765
NC_035096.1	21753073	.	A	T	.	.	MAF_INRAE=15.789;MAF_USDA=1.639
NC_035096.1	21753111	.	C	T	.	.	MAF_INRAE=27.215;MAF_USDA=41.667
NC_035096.1	21753131	.	G	T	.	.	MAF_USDA=1.667
NC_035096.1	21753188	.	C	T	.	.	MAF_USDA=1.639
NC_035096.1	21753296	.	G	T	.	.	MAF_INRAE=41.772;MAF_USDA=23.529
NC_035096.1	21753362	.	C	T	.	.	MAF_INRAE=22.785;MAF_USDA=21.765
NC_035096.1	21753379	.	T	C	.	.	MAF_INRAE=27.215;MAF_USDA=41.176
NC_035096.1	21753440	.	T	A	.	.	MAF_USDA=2.083
NC_035096.1	21753441	.	G	C	.	.	MAF_USDA=2.083
NC_035096.1	21753444	.	C	G	.	.	MAF_USDA=2.083
NC_035096.1	21753457	.	C	A	.	.	MAF_INRAE=5.833;MAF_USDA=17.647
NC_035096.1	21753466	.	T	C	.	.	MAF_USDA=2.459
NC_035096.1	21753494	.	T	C	.	.	MAF_INRAE=9.494;MAF_USDA=2.941
NC_035096.1	21753517	.	G	A	.	.	MAF_USDA=1.639
NC_035096.1	21753529	.	G	A	.	.	MAF_INRAE=18.354;MAF_USDA=27.083
NC_035096.1	21753548	.	T	G	.	.	MAF_USDA=1.639
NC_035096.1	21753569	.	G	A	.	.	MAF_INRAE=5.833;MAF_USDA=14.706
NC_035096.1	21753570	.	C	T	.	.	MAF_INRAE=5.833;MAF_USDA=13.529
NC_035096.1	21753572	.	G	T	.	.	MAF_INRAE=39.241;MAF_USDA=31.176
NC_035096.1	21753578	.	C	T	.	.	MAF_INRAE=22.785;MAF_USDA=23.529
NC_035096.1	21753699	.	T	A	.	.	MAF_USDA=4.918
NC_035096.1	21753809	.	T	C	.	.	MAF_INRAE=26.582;MAF_USDA=41.765
NC_035096.1	21753854	.	G	A	.	.	MAF_USDA=12.941
NC_035096.1	21753925	.	C	T	.	.	MAF_INRAE=22.152;MAF_USDA=21.765
NC_035096.1	21754002	.	G	A	.	.	MAF_INRAE=2.5;MAF_USDA=11.176
NC_035096.1	21754038	.	C	T	.	.	MAF_INRAE=22.785;MAF_USDA=22.353
NC_035096.1	21754056	.	G	A	.	.	MAF_INRAE=26.582;MAF_USDA=44.118
NC_035096.1	21754087	.	A	G	.	.	MAF_INRAE=9.167;MAF_USDA=5.738
NC_035096.1	21754091	.	C	T	.	.	MAF_INRAE=25.949;MAF_USDA=43.529
NC_035096.1	21754117	.	A	T	.	.	MAF_INRAE=4.167
NC_035096.1	21754153	.	G	C	.	.	MAF_USDA=5.738
NC_035096.1	21754173	.	G	T	.	.	MAF_INRAE=27.215;MAF_USDA=44.118
NC_035096.1	21754174	.	C	T	.	.	MAF_INRAE=34.167;MAF_USDA=44.118
NC_035096.1	21754176	.	G	A	.	.	MAF_USDA=1.639
NC_035096.1	21754179	.	G	A	.	.	MAF_USDA=4.918
NC_035096.1	21754219	.	G	C	.	.	MAF_INRAE=9.167;MAF_USDA=1.639
NC_035096.1	21754221	.	C	G	.	.	MAF_INRAE=27.215;MAF_USDA=44.118
NC_035096.1	21754235	.	G	A	.	.	MAF_INRAE=19.62;MAF_USDA=12.941
NC_035096.1	21754241	.	G	A	.	.	MAF_USDA=1.639
NC_035096.1	21754256	.	A	G	.	.	MAF_INRAE=27.215;MAF_USDA=45.882
NC_035096.1	21754258	.	C	A	.	.	MAF_INRAE=34.167;MAF_USDA=45.882
NC_035096.1	21754302	.	G	A	.	.	MAF_INRAE=13.924;MAF_USDA=6.471
NC_035096.1	21754309	.	G	A	.	.	MAF_USDA=1.639
NC_035096.1	21754333	.	C	A	.	.	MAF_INRAE=5.263;MAF_USDA=22.353
NC_035096.1	21754336	.	A	G	.	.	MAF_INRAE=32.5;MAF_USDA=45.882
NC_035096.1	21754354	.	G	A	.	.	MAF_INRAE=15.789;MAF_USDA=1.639
NC_035096.1	21754379	.	C	A	.	.	MAF_INRAE=18.987;MAF_USDA=8.235
NC_035096.1	21754474	.	A	C	.	.	MAF_INRAE=8.333
NC_035096.1	21754572	.	T	A	.	.	MAF_INRAE=25.833
NC_035096.1	21754575	.	T	C	.	.	MAF_INRAE=2.5
NC_035096.1	21754641	.	G	A	.	.	MAF_INRAE=15.789;MAF_USDA=1.639
NC_035096.1	21754747	.	C	T	.	.	MAF_USDA=3.333
NC_035096.1	21754748	.	T	G	.	.	MAF_USDA=5.0
NC_035096.1	21754754	.	A	T	.	.	MAF_USDA=1.667
NC_035096.1	21754765	.	G	A	.	.	MAF_USDA=46.667
NC_035096.1	21754776	.	G	T	.	.	MAF_USDA=16.667
NC_035096.1	21754893	.	G	A	.	.	MAF_INRAE=5.263
NC_035096.1	21754933	.	T	G	.	.	MAF_INRAE=21.053
NC_035096.1	21754946	.	C	T	.	.	MAF_INRAE=5.263
NC_035096.1	21755095	.	G	T	.	.	MAF_INRAE=5.263
NC_035096.1	21755496	.	C	A	.	.	MAF_INRAE=5.263
NC_035096.1	21755507	.	G	A	.	.	MAF_USDA=29.167
NC_035096.1	21755508	.	C	G	.	.	MAF_USDA=29.167
NC_035096.1	21755524	.	A	T	.	.	MAF_USDA=31.25
NC_035096.1	21755593	.	G	A	.	.	MAF_INRAE=10.127;MAF_USDA=2.976
NC_035096.1	21755601	.	G	A	.	.	MAF_INRAE=18.333
NC_035096.1	21755608	.	C	A	.	.	MAF_USDA=7.377
NC_035096.1	21755612	.	T	C	.	.	MAF_INRAE=16.667
NC_035096.1	21755616	.	C	T	.	.	MAF_INRAE=16.667
NC_035096.1	21755630	.	A	G	.	.	MAF_INRAE=11.667
NC_035096.1	21755660	.	G	A	.	.	MAF_INRAE=4.167
NC_035096.1	21755661	.	C	A	.	.	MAF_INRAE=4.167
NC_035096.1	21755672	.	T	G	.	.	MAF_INRAE=1.667
NC_035096.1	21755674	.	G	A	.	.	MAF_INRAE=9.494;MAF_USDA=5.882
NC_035096.1	21755684	.	T	C	.	.	MAF_INRAE=40.506;MAF_USDA=34.706
NC_035096.1	21755851	.	G	T	.	.	MAF_INRAE=15.789;MAF_USDA=1.724
NC_035096.1	21755857	.	G	A	.	.	MAF_USDA=13.415
NC_035096.1	21755863	.	A	G	.	.	MAF_INRAE=24.684;MAF_USDA=28.049
NC_035096.1	21755885	.	C	T	.	.	MAF_INRAE=9.494;MAF_USDA=2.083
NC_035096.1	21755890	.	C	T	.	.	MAF_USDA=4.167
NC_035096.1	21755906	.	G	T	.	.	MAF_USDA=5.833
NC_035096.1	21755914	.	C	T	.	.	MAF_USDA=4.918
NC_035096.1	21755982	.	G	T	.	.	MAF_USDA=1.639
NC_035096.1	21755987	.	T	A	.	.	MAF_INRAE=1.667
NC_035096.1	21755989	.	T	C	.	.	MAF_INRAE=1.667
NC_035096.1	21755997	.	G	C	.	.	MAF_INRAE=7.5
NC_035096.1	21755999	.	G	T	.	.	MAF_INRAE=8.333
NC_035096.1	21756014	.	A	C	.	.	MAF_INRAE=4.167
NC_035096.1	21756033	.	A	C	.	.	MAF_INRAE=32.911
NC_035096.1	21756044	.	C	G	.	.	MAF_INRAE=3.333
NC_035096.1	21756058	.	G	T	.	.	MAF_INRAE=22.152;MAF_USDA=29.167
NC_035096.1	21756061	.	C	G	.	.	MAF_INRAE=2.5
NC_035096.1	21756071	.	C	A	.	.	MAF_INRAE=1.667
NC_035096.1	21756148	.	C	T	.	.	MAF_INRAE=22.152;MAF_USDA=20.0
NC_035096.1	21756159	.	C	T	.	.	MAF_USDA=1.639
NC_035096.1	21756170	.	A	T	.	.	MAF_USDA=1.639
NC_035096.1	21756189	.	C	T	.	.	MAF_INRAE=5.833;MAF_USDA=13.529
NC_035096.1	21756198	.	T	C	.	.	MAF_INRAE=2.5
NC_035096.1	21756205	.	G	T	.	.	MAF_INRAE=2.5
NC_035096.1	21756242	.	C	T	.	.	MAF_INRAE=22.785;MAF_USDA=22.941
NC_035096.1	21756250	.	G	A	.	.	MAF_USDA=4.098
NC_035096.1	21756301	.	T	G	.	.	MAF_INRAE=9.494;MAF_USDA=6.471
NC_035096.1	21756418	.	G	A	.	.	MAF_INRAE=8.861;MAF_USDA=17.059
NC_035096.1	21756423	.	C	A	.	.	MAF_INRAE=2.5
NC_035096.1	21756469	.	G	C	.	.	MAF_USDA=1.639
NC_035096.1	21756496	.	G	A	.	.	MAF_INRAE=18.333;MAF_USDA=14.118
NC_035096.1	21756548	.	C	T	.	.	MAF_USDA=4.918
NC_035096.1	21756566	.	C	T	.	.	MAF_USDA=1.639
NC_035096.1	21756599	.	C	A	.	.	MAF_USDA=12.941
NC_035096.1	21756626	.	A	G	.	.	MAF_INRAE=4.167
NC_035096.1	21756636	.	T	A	.	.	MAF_USDA=13.529
NC_035096.1	21756639	.	T	A	.	.	MAF_USDA=1.639
NC_035096.1	21756725	.	C	T	.	.	MAF_INRAE=9.167
NC_035096.1	21756731	.	G	C	.	.	MAF_INRAE=9.494;MAF_USDA=6.471
NC_035096.1	21756737	.	C	T	.	.	MAF_INRAE=15.789;MAF_USDA=1.639
NC_035096.1	21756805	.	G	A	.	.	MAF_INRAE=18.987;MAF_USDA=27.083
NC_035096.1	21756846	.	C	A	.	.	MAF_INRAE=8.861;MAF_USDA=17.059
NC_035096.1	21756925	.	C	G	.	.	MAF_USDA=4.098
NC_035096.1	21756942	.	G	T	.	.	MAF_USDA=4.098
NC_035096.1	21756961	.	C	T	.	.	MAF_INRAE=9.494;MAF_USDA=9.412
NC_035096.1	21756983	.	G	A	.	.	MAF_INRAE=15.789;MAF_USDA=1.639
NC_035096.1	21757010	.	T	C	.	.	MAF_INRAE=9.494;MAF_USDA=8.824
NC_035096.1	21757018	.	C	T	.	.	MAF_USDA=2.941
NC_035096.1	21757037	.	T	G	.	.	MAF_INRAE=41.772;MAF_USDA=22.353
NC_035096.1	21757043	.	C	T	.	.	MAF_USDA=5.294
NC_035096.1	21757099	.	C	T	.	.	MAF_USDA=15.574
NC_035096.1	21757106	.	A	C	.	.	MAF_USDA=15.574
NC_035096.1	21757107	.	C	T	.	.	MAF_USDA=14.754
NC_035096.1	21757147	.	T	A	.	.	MAF_INRAE=2.5
NC_035096.1	21757169	.	C	T	.	.	MAF_INRAE=17.722
NC_035096.1	21757214	.	T	C	.	.	MAF_INRAE=9.167
NC_035096.1	21757216	.	C	A	.	.	MAF_INRAE=9.167
NC_035096.1	21757217	.	C	T	.	.	MAF_USDA=2.459
NC_035096.1	21757228	.	A	T	.	.	MAF_INRAE=6.667
NC_035096.1	21757253	.	C	T	.	.	MAF_INRAE=8.333
NC_035096.1	21757257	.	T	C	.	.	MAF_USDA=4.918
NC_035096.1	21757274	.	T	C	.	.	MAF_INRAE=9.167
NC_035096.1	21757284	.	G	T	.	.	MAF_INRAE=11.667
NC_035096.1	21757300	.	T	C	.	.	MAF_INRAE=10.0;MAF_USDA=37.059
NC_035096.1	21757301	.	G	A	.	.	MAF_INRAE=10.0;MAF_USDA=37.059
NC_035096.1	21757303	.	C	T	.	.	MAF_INRAE=10.0;MAF_USDA=32.787
NC_035096.1	21757320	.	T	C	.	.	MAF_INRAE=7.5;MAF_USDA=27.083
NC_035096.1	21757324	.	A	G	.	.	MAF_INRAE=6.667;MAF_USDA=32.787
NC_035096.1	21757343	.	G	A	.	.	MAF_INRAE=5.833
NC_035096.1	21757357	.	G	T	.	.	MAF_USDA=4.918
NC_035096.1	21757394	.	C	T	.	.	MAF_USDA=1.639
NC_035096.1	21757413	.	A	G	.	.	MAF_INRAE=24.684
NC_035096.1	21757463	.	C	T	.	.	MAF_INRAE=10.0;MAF_USDA=4.918
NC_035096.1	21757475	.	G	T	.	.	MAF_INRAE=29.114;MAF_USDA=37.647
NC_035096.1	21757512	.	A	G	.	.	MAF_USDA=1.639
NC_035096.1	21757591	.	C	A	.	.	MAF_INRAE=15.789;MAF_USDA=1.639
NC_035096.1	21757644	.	C	T	.	.	MAF_USDA=1.639
NC_035096.1	21757648	.	C	T	.	.	MAF_INRAE=10.127;MAF_USDA=9.412
NC_035096.1	21757658	.	C	A	.	.	MAF_USDA=5.294
NC_035096.1	21757688	.	C	T	.	.	MAF_USDA=1.639
NC_035096.1	21757731	.	T	C	.	.	MAF_INRAE=24.051
NC_035096.1	21757789	.	A	G	.	.	MAF_INRAE=9.494;MAF_USDA=9.412
NC_035096.1	21757817	.	C	A	.	.	MAF_USDA=6.557
NC_035096.1	21757926	.	G	C	.	.	MAF_INRAE=9.494;MAF_USDA=8.824
NC_035096.1	21757942	.	C	T	.	.	MAF_USDA=1.639
NC_035096.1	21758034	.	G	A	.	.	MAF_INRAE=24.051;MAF_USDA=45.882
NC_035096.1	21758159	.	A	C	.	.	MAF_INRAE=16.667;MAF_USDA=16.071
NC_035096.1	21758189	.	G	T	.	.	MAF_USDA=1.765
NC_035096.1	21758240	.	T	G	.	.	MAF_USDA=2.459
NC_035096.1	21758320	.	T	G	.	.	MAF_INRAE=18.354;MAF_USDA=38.235
NC_035096.1	21758321	.	A	C	.	.	MAF_INRAE=41.772;MAF_USDA=32.941
NC_035096.1	21758368	.	A	T	.	.	MAF_USDA=1.639
NC_035096.1	21758375	.	T	A	.	.	MAF_INRAE=37.342;MAF_USDA=29.412
NC_035096.1	21758376	.	G	T	.	.	MAF_USDA=1.639
NC_035096.1	21758379	.	T	A	.	.	MAF_USDA=1.639
NC_035096.1	21758386	.	C	A	.	.	MAF_INRAE=41.772;MAF_USDA=22.353
NC_035096.1	21758390	.	G	T	.	.	MAF_INRAE=46.667;MAF_USDA=22.353
NC_035096.1	21758486	.	A	T	.	.	MAF_INRAE=19.62;MAF_USDA=47.059
NC_035096.1	21758500	.	A	C	.	.	MAF_USDA=1.639
NC_035096.1	21758531	.	T	G	.	.	MAF_USDA=5.738
NC_035096.1	21758571	.	G	A	.	.	MAF_INRAE=15.789;MAF_USDA=12.941
NC_035096.1	21758577	.	A	G	.	.	MAF_USDA=2.459
NC_035096.1	21758603	.	G	A	.	.	MAF_USDA=2.083
NC_035096.1	21758608	.	A	C	.	.	MAF_USDA=4.098
NC_035096.1	21758620	.	C	T	.	.	MAF_USDA=4.098
NC_035096.1	21758657	.	C	A	.	.	MAF_USDA=1.639
NC_035096.1	21758667	.	A	G	.	.	MAF_INRAE=14.557;MAF_USDA=32.941
NC_035096.1	21758767	.	A	C	.	.	MAF_INRAE=15.19;MAF_USDA=34.706
NC_035096.1	21758772	.	G	T	.	.	MAF_USDA=1.639
NC_035096.1	21758773	.	T	C	.	.	MAF_USDA=4.098
NC_035096.1	21758776	.	C	T	.	.	MAF_INRAE=15.19;MAF_USDA=34.706
NC_035096.1	21758843	.	T	G	.	.	MAF_INRAE=34.81;MAF_USDA=24.118
NC_035096.1	21758888	.	G	A	.	.	MAF_INRAE=15.823;MAF_USDA=43.529
NC_035096.1	21758953	.	G	A	.	.	MAF_INRAE=37.975;MAF_USDA=32.353
NC_035096.1	21758967	.	C	A	.	.	MAF_INRAE=15.823;MAF_USDA=41.765
NC_035096.1	21759011	.	C	T	.	.	MAF_USDA=1.639
NC_035096.1	21759048	.	C	A	.	.	MAF_INRAE=42.405;MAF_USDA=21.765
NC_035096.1	21759108	.	T	G	.	.	MAF_USDA=3.529
NC_035096.1	21759293	.	T	A	.	.	MAF_USDA=3.529
NC_035096.1	21759296	.	C	T	.	.	MAF_INRAE=10.0;MAF_USDA=5.738
NC_035096.1	21759301	.	C	A	.	.	MAF_INRAE=10.0;MAF_USDA=5.738
NC_035096.1	21759306	.	A	T	.	.	MAF_USDA=1.639
NC_035096.1	21759312	.	A	G	.	.	MAF_USDA=3.279
NC_035096.1	21759345	.	G	T	.	.	MAF_INRAE=4.43;MAF_USDA=3.529
NC_035096.1	21759450	.	G	T	.	.	MAF_INRAE=15.789;MAF_USDA=1.639
NC_035096.1	21759474	.	C	T	.	.	MAF_USDA=5.294
NC_035096.1	21759611	.	G	C	.	.	MAF_INRAE=10.127;MAF_USDA=21.765
NC_035096.1	21759628	.	G	A	.	.	MAF_USDA=2.459
NC_035096.1	21759638	.	G	A	.	.	MAF_INRAE=21.519;MAF_USDA=17.059
NC_035096.1	21759666	.	G	T	.	.	MAF_INRAE=5.263;MAF_USDA=13.529
NC_035096.1	21759762	.	C	T	.	.	MAF_INRAE=15.789;MAF_USDA=1.639
NC_035096.1	21759766	.	C	T	.	.	MAF_USDA=1.639
NC_035096.1	21759802	.	T	C	.	.	MAF_INRAE=9.167;MAF_USDA=5.738
NC_035096.1	21759851	.	A	T	.	.	MAF_USDA=1.639
NC_035096.1	21759852	.	G	T	.	.	MAF_USDA=1.639
NC_035096.1	21759944	.	A	C	.	.	MAF_USDA=2.459
NC_035096.1	21759948	.	A	C	.	.	MAF_INRAE=5.263;MAF_USDA=12.353
NC_035096.1	21759955	.	C	T	.	.	MAF_INRAE=2.5;MAF_USDA=1.639
NC_035096.1	21759972	.	G	T	.	.	MAF_INRAE=11.667;MAF_USDA=21.765
NC_035096.1	21760011	.	A	C	.	.	MAF_USDA=2.083
NC_035096.1	21760012	.	G	A	.	.	MAF_USDA=2.083
NC_035096.1	21760913	.	A	T	.	.	MAF_USDA=4.918
NC_035096.1	21760932	.	C	A	.	.	MAF_INRAE=10.0;MAF_USDA=10.656
NC_035096.1	21760933	.	A	C	.	.	MAF_INRAE=5.263;MAF_USDA=13.529
NC_035096.1	21760978	.	C	A	.	.	MAF_INRAE=26.316;MAF_USDA=23.529
NC_035096.1	21761010	.	G	A	.	.	MAF_USDA=4.098
NC_035096.1	21761028	.	C	T	.	.	MAF_INRAE=24.051;MAF_USDA=18.824
NC_035096.1	21761075	.	G	T	.	.	MAF_USDA=5.738
NC_035096.1	21761091	.	A	T	.	.	MAF_INRAE=2.5
NC_035096.1	21761134	.	C	A	.	.	MAF_INRAE=37.975;MAF_USDA=20.0
NC_035096.1	21761195	.	C	A	.	.	MAF_INRAE=40.506;MAF_USDA=44.118
NC_035096.1	21761279	.	C	A	.	.	MAF_INRAE=6.329;MAF_USDA=21.765
NC_035096.1	21761280	.	A	C	.	.	MAF_INRAE=2.5;MAF_USDA=1.639
NC_035096.1	21761284	.	G	A	.	.	MAF_INRAE=23.418;MAF_USDA=31.765
NC_035096.1	21761334	.	C	A	.	.	MAF_INRAE=5.833;MAF_USDA=12.353
NC_035096.1	21761345	.	T	G	.	.	MAF_INRAE=5.833;MAF_USDA=12.353
NC_035096.1	21761393	.	C	A	.	.	MAF_USDA=3.279
NC_035096.1	21761431	.	C	T	.	.	MAF_INRAE=7.595;MAF_USDA=11.176
NC_035096.1	21761455	.	C	T	.	.	MAF_INRAE=20.253;MAF_USDA=42.941
NC_035096.1	21761505	.	A	G	.	.	MAF_INRAE=32.911;MAF_USDA=30.0
NC_035096.1	21761527	.	C	T	.	.	MAF_INRAE=49.367;MAF_USDA=33.529
NC_035096.1	21761654	.	T	C	.	.	MAF_INRAE=5.833;MAF_USDA=12.353
NC_035096.1	21761682	.	A	C	.	.	MAF_INRAE=10.0;MAF_USDA=11.475
NC_035096.1	21761925	.	T	C	.	.	MAF_INRAE=11.392;MAF_USDA=22.941
NC_035096.1	21761949	.	C	A	.	.	MAF_INRAE=10.0;MAF_USDA=5.738
NC_035096.1	21761958	.	A	G	.	.	MAF_INRAE=21.519;MAF_USDA=6.557
NC_035096.1	21761974	.	G	T	.	.	MAF_INRAE=3.333
NC_035096.1	21762113	.	G	A	.	.	MAF_USDA=4.098
NC_035096.1	21762123	.	C	T	.	.	MAF_INRAE=19.62
NC_035096.1	21762152	.	C	T	.	.	MAF_USDA=4.098
NC_035096.1	21762203	.	G	A	.	.	MAF_INRAE=47.468;MAF_USDA=17.059
NC_035096.1	21762239	.	T	A	.	.	MAF_USDA=2.459
NC_035096.1	21762257	.	C	A	.	.	MAF_INRAE=12.025;MAF_USDA=21.765
NC_035096.1	21762297	.	T	G	.	.	MAF_INRAE=9.494;MAF_USDA=41.176
NC_035096.1	21762309	.	C	T	.	.	MAF_INRAE=12.025;MAF_USDA=22.353
NC_035096.1	21762353	.	A	C	.	.	MAF_INRAE=44.937;MAF_USDA=25.882
NC_035096.1	21762410	.	C	A	.	.	MAF_INRAE=19.62
NC_035096.1	21762412	.	T	A	.	.	MAF_INRAE=10.833
NC_035096.1	21762515	.	G	T	.	.	MAF_INRAE=7.595;MAF_USDA=11.765
NC_035096.1	21762525	.	G	A	.	.	MAF_USDA=2.459
NC_035096.1	21762553	.	A	G	.	.	MAF_INRAE=12.5;MAF_USDA=17.213
NC_035096.1	21762576	.	A	C	.	.	MAF_INRAE=46.203;MAF_USDA=28.824
NC_035096.1	21762621	.	A	G	.	.	MAF_USDA=2.459
NC_035096.1	21762662	.	G	A	.	.	MAF_USDA=1.639
NC_035096.1	21762860	.	G	A	.	.	MAF_INRAE=7.595;MAF_USDA=10.0
NC_035096.1	21762866	.	T	C	.	.	MAF_INRAE=29.114;MAF_USDA=44.706
NC_035096.1	21762939	.	C	T	.	.	MAF_USDA=2.459
NC_035096.1	21762967	.	A	G	.	.	MAF_USDA=10.0
NC_035096.1	21763104	.	G	T	.	.	MAF_INRAE=5.833;MAF_USDA=11.765
NC_035096.1	21763105	.	T	G	.	.	MAF_INRAE=2.5;MAF_USDA=13.529
NC_035096.1	21763142	.	T	G	.	.	MAF_USDA=2.5
NC_035096.1	21763181	.	G	A	.	.	MAF_INRAE=19.62;MAF_USDA=1.639
NC_035096.1	21763197	.	C	T	.	.	MAF_USDA=31.25
NC_035096.1	21763288	.	A	C	.	.	MAF_INRAE=33.544;MAF_USDA=37.647
NC_035096.1	21763296	.	G	A	.	.	MAF_INRAE=46.835;MAF_USDA=34.706
NC_035096.1	21763345	.	C	A	.	.	MAF_INRAE=4.167
NC_035096.1	21763359	.	C	T	.	.	MAF_INRAE=5.833;MAF_USDA=11.176
NC_035096.1	21763375	.	A	T	.	.	MAF_INRAE=2.5;MAF_USDA=5.738
NC_035096.1	21763386	.	C	T	.	.	MAF_INRAE=19.62;MAF_USDA=1.639
NC_035096.1	21763409	.	A	G	.	.	MAF_INRAE=10.0;MAF_USDA=7.377
NC_035096.1	21763410	.	A	G	.	.	MAF_INRAE=33.544;MAF_USDA=36.471
NC_035096.1	21763412	.	C	A	.	.	MAF_INRAE=48.333;MAF_USDA=33.529
NC_035096.1	21763427	.	T	A	.	.	MAF_INRAE=46.835;MAF_USDA=33.529
NC_035096.1	21763464	.	A	T	.	.	MAF_USDA=4.098
NC_035096.1	21763480	.	A	C	.	.	MAF_INRAE=2.5;MAF_USDA=3.279
NC_035096.1	21763483	.	T	G	.	.	MAF_INRAE=13.333
NC_035096.1	21763505	.	C	T	.	.	MAF_INRAE=5.263;MAF_USDA=1.639
NC_035096.1	21763619	.	G	A	.	.	MAF_INRAE=41.667;MAF_USDA=34.706
NC_035096.1	21763629	.	A	G	.	.	MAF_INRAE=47.5;MAF_USDA=31.765
NC_035096.1	21763688	.	C	A	.	.	MAF_USDA=4.167
NC_035096.1	21763740	.	C	G	.	.	MAF_USDA=1.724
NC_035096.1	21763818	.	T	G	.	.	MAF_USDA=31.25
NC_035096.1	21763822	.	G	A	.	.	MAF_USDA=1.695
NC_035096.1	21764804	.	T	A	.	.	MAF_USDA=13.043
NC_035096.1	21764809	.	G	A	.	.	MAF_INRAE=47.368;MAF_USDA=5.0
NC_035096.1	21764824	.	T	A	.	.	MAF_USDA=27.647
NC_035096.1	21764860	.	T	G	.	.	MAF_USDA=1.639
NC_035096.1	21764888	.	G	A	.	.	MAF_USDA=3.333
NC_035096.1	21764891	.	C	T	.	.	MAF_INRAE=34.177;MAF_USDA=34.524
NC_035096.1	21764922	.	T	C	.	.	MAF_USDA=35.417
NC_035096.1	21764945	.	G	C	.	.	MAF_INRAE=46.835;MAF_USDA=30.952
NC_035096.1	21764986	.	C	T	.	.	MAF_USDA=1.667
NC_035096.1	21765037	.	C	T	.	.	MAF_INRAE=45.57;MAF_USDA=33.333
NC_035096.1	21765050	.	C	T	.	.	MAF_INRAE=34.81;MAF_USDA=36.471
NC_035096.1	21765111	.	T	C	.	.	MAF_INRAE=33.544;MAF_USDA=36.471
NC_035096.1	21765173	.	C	A	.	.	MAF_USDA=1.639
NC_035096.1	21765217	.	T	C	.	.	MAF_INRAE=37.342;MAF_USDA=34.118
NC_035096.1	21765246	.	C	G	.	.	MAF_INRAE=47.368
NC_035096.1	21765259	.	T	G	.	.	MAF_INRAE=39.241;MAF_USDA=32.941
NC_035096.1	21765360	.	A	C	.	.	MAF_USDA=4.918
NC_035096.1	21765365	.	A	C	.	.	MAF_INRAE=17.089;MAF_USDA=4.098
NC_035096.1	21765432	.	C	A	.	.	MAF_INRAE=5.833;MAF_USDA=11.765
NC_035096.1	21765462	.	A	G	.	.	MAF_INRAE=4.167
NC_035096.1	21765520	.	C	T	.	.	MAF_INRAE=2.5;MAF_USDA=3.279
NC_035096.1	21765521	.	G	A	.	.	MAF_INRAE=5.0;MAF_USDA=1.639
NC_035096.1	21765529	.	T	G	.	.	MAF_INRAE=2.5
NC_035096.1	21765532	.	T	C	.	.	MAF_INRAE=49.167;MAF_USDA=37.5
NC_035096.1	21765538	.	C	G	.	.	MAF_INRAE=33.333;MAF_USDA=23.529
NC_035096.1	21765553	.	G	A	.	.	MAF_USDA=4.098
NC_035096.1	21765554	.	T	A	.	.	MAF_INRAE=34.167;MAF_USDA=23.529
NC_035096.1	21765564	.	G	T	.	.	MAF_INRAE=2.5;MAF_USDA=7.377
NC_035096.1	21765579	.	T	A	.	.	MAF_INRAE=2.5;MAF_USDA=10.656
NC_035096.1	21765580	.	T	G	.	.	MAF_INRAE=37.342;MAF_USDA=37.647
NC_035096.1	21765584	.	T	A	.	.	MAF_USDA=4.098
NC_035096.1	21765608	.	A	G	.	.	MAF_USDA=1.639
NC_035096.1	21765616	.	A	G	.	.	MAF_INRAE=35.443;MAF_USDA=35.417
NC_035096.1	21765667	.	C	T	.	.	MAF_INRAE=46.203;MAF_USDA=40.588
NC_035096.1	21765679	.	A	T	.	.	MAF_INRAE=9.167;MAF_USDA=4.918
NC_035096.1	21765682	.	C	A	.	.	MAF_USDA=3.529
NC_035096.1	21765683	.	C	A	.	.	MAF_USDA=7.059
NC_035096.1	21765692	.	T	A	.	.	MAF_INRAE=9.167;MAF_USDA=4.918
NC_035096.1	21765724	.	T	A	.	.	MAF_USDA=1.639
NC_035096.1	21765760	.	C	T	.	.	MAF_INRAE=34.177;MAF_USDA=34.706
NC_035096.1	21765792	.	C	T	.	.	MAF_INRAE=34.81;MAF_USDA=37.059
NC_035096.1	21765813	.	G	A	.	.	MAF_INRAE=2.5;MAF_USDA=4.706
NC_035096.1	21765888	.	C	A	.	.	MAF_INRAE=20.886;MAF_USDA=15.574
NC_035096.1	21765976	.	T	G	.	.	MAF_INRAE=21.519;MAF_USDA=12.295
NC_035096.1	21766019	.	G	T	.	.	MAF_INRAE=21.519;MAF_USDA=12.295
NC_035096.1	21766022	.	A	C	.	.	MAF_INRAE=10.833;MAF_USDA=2.459
NC_035096.1	21766087	.	C	T	.	.	MAF_INRAE=2.5
NC_035096.1	21766109	.	C	T	.	.	MAF_INRAE=4.167
NC_035096.1	21766190	.	T	A	.	.	MAF_INRAE=19.62;MAF_USDA=4.918
NC_035096.1	21766208	.	T	C	.	.	MAF_USDA=4.918
NC_035096.1	21766210	.	C	A	.	.	MAF_USDA=4.918
NC_035096.1	21766215	.	A	T	.	.	MAF_INRAE=25.949;MAF_USDA=22.941
NC_035096.1	21766241	.	A	G	.	.	MAF_INRAE=36.709;MAF_USDA=48.824
NC_035096.1	21766327	.	G	A	.	.	MAF_USDA=1.639
NC_035096.1	21766363	.	A	C	.	.	MAF_INRAE=34.81;MAF_USDA=14.118
NC_035096.1	21766381	.	C	T	.	.	MAF_INRAE=19.62;MAF_USDA=4.918
NC_035096.1	21766409	.	T	A	.	.	MAF_USDA=1.639
NC_035096.1	21766423	.	A	G	.	.	MAF_USDA=2.353
NC_035096.1	21766489	.	A	G	.	.	MAF_INRAE=7.5;MAF_USDA=12.941
NC_035096.1	21766501	.	T	C	.	.	MAF_INRAE=10.0;MAF_USDA=14.706
NC_035096.1	21766579	.	T	G	.	.	MAF_INRAE=2.5;MAF_USDA=3.279
NC_035096.1	21766582	.	T	G	.	.	MAF_INRAE=5.0;MAF_USDA=7.647
NC_035096.1	21766592	.	T	C	.	.	MAF_INRAE=43.038;MAF_USDA=30.588
NC_035096.1	21766601	.	T	G	.	.	MAF_INRAE=48.734;MAF_USDA=44.706
NC_035096.1	21766612	.	G	T	.	.	MAF_INRAE=19.62;MAF_USDA=4.918
NC_035096.1	21766650	.	G	C	.	.	MAF_INRAE=49.367;MAF_USDA=48.824
NC_035096.1	21766654	.	G	T	.	.	MAF_INRAE=50.0;MAF_USDA=48.235
NC_035096.1	21766663	.	A	T	.	.	MAF_USDA=50.0
NC_035096.1	21766664	.	A	T	.	.	MAF_USDA=50.0
NC_035096.1	21766665	.	A	T	.	.	MAF_USDA=50.0
NC_035096.1	21766666	.	A	T	.	.	MAF_USDA=50.0
NC_035096.1	21766667	.	A	T	.	.	MAF_USDA=49.398
NC_035096.1	21766668	.	A	T	.	.	MAF_USDA=50.0
NC_035096.1	21766670	.	G	T	.	.	MAF_INRAE=50.0;MAF_USDA=48.795
NC_035096.1	21766671	.	T	C	.	.	MAF_INRAE=4.167
NC_035096.1	21766687	.	T	G	.	.	MAF_USDA=4.167
NC_035096.1	21766699	.	T	G	.	.	MAF_INRAE=9.167;MAF_USDA=11.176
NC_035096.1	21766702	.	T	A	.	.	MAF_INRAE=2.5;MAF_USDA=5.738
NC_035096.1	21766777	.	C	T	.	.	MAF_INRAE=19.62
NC_035096.1	21766796	.	A	G	.	.	MAF_INRAE=10.0;MAF_USDA=22.353
NC_035096.1	21766898	.	C	T	.	.	MAF_INRAE=39.873;MAF_USDA=28.235
NC_035096.1	21766902	.	C	T	.	.	MAF_INRAE=44.167;MAF_USDA=28.235
NC_035096.1	21766903	.	G	A	.	.	MAF_INRAE=19.62;MAF_USDA=1.639
NC_035096.1	21766979	.	A	C	.	.	MAF_INRAE=10.0;MAF_USDA=14.706
NC_035096.1	21766981	.	A	C	.	.	MAF_INRAE=10.0;MAF_USDA=15.294
NC_035096.1	21766993	.	A	G	.	.	MAF_INRAE=42.405;MAF_USDA=17.647
NC_035096.1	21766996	.	T	G	.	.	MAF_INRAE=39.167;MAF_USDA=14.118
NC_035096.1	21767004	.	A	T	.	.	MAF_INRAE=4.43;MAF_USDA=14.706
NC_035096.1	21767049	.	G	T	.	.	MAF_INRAE=23.418;MAF_USDA=30.0
NC_035096.1	21767052	.	C	T	.	.	MAF_USDA=1.639
NC_035096.1	21767107	.	G	A	.	.	MAF_INRAE=32.911;MAF_USDA=44.118
NC_035096.1	21767127	.	C	G	.	.	MAF_INRAE=40.506;MAF_USDA=28.824
NC_035096.1	21767171	.	C	T	.	.	MAF_INRAE=4.43;MAF_USDA=15.294
NC_035096.1	21767205	.	A	G	.	.	MAF_INRAE=32.911;MAF_USDA=44.706
NC_035096.1	21767233	.	T	C	.	.	MAF_INRAE=17.089;MAF_USDA=40.588
NC_035096.1	21767251	.	A	G	.	.	MAF_INRAE=17.089;MAF_USDA=40.588
NC_035096.1	21767255	.	G	T	.	.	MAF_INRAE=2.5
NC_035096.1	21767302	.	T	C	.	.	MAF_INRAE=19.62
NC_035096.1	21767321	.	T	G	.	.	MAF_INRAE=9.494;MAF_USDA=25.294
NC_035096.1	21767448	.	C	T	.	.	MAF_INRAE=37.342;MAF_USDA=41.765
NC_035096.1	21767465	.	C	T	.	.	MAF_USDA=1.639
NC_035096.1	21767494	.	T	A	.	.	MAF_INRAE=4.43;MAF_USDA=15.294
NC_035096.1	21767519	.	G	A	.	.	MAF_USDA=2.459
NC_035096.1	21767524	.	G	A	.	.	MAF_INRAE=12.5
NC_035096.1	21767542	.	A	C	.	.	MAF_INRAE=23.418;MAF_USDA=30.0
NC_035096.1	21767550	.	T	G	.	.	MAF_INRAE=23.418;MAF_USDA=30.0
NC_035096.1	21767554	.	G	T	.	.	MAF_INRAE=35.443;MAF_USDA=14.118
NC_035096.1	21767638	.	G	A	.	.	MAF_USDA=1.639
NC_035096.1	21767645	.	G	A	.	.	MAF_INRAE=35.443;MAF_USDA=33.333
NC_035096.1	21767765	.	G	A	.	.	MAF_INRAE=35.443;MAF_USDA=14.118
NC_035096.1	21767806	.	C	T	.	.	MAF_INRAE=32.911;MAF_USDA=43.529
NC_035096.1	21767807	.	A	G	.	.	MAF_INRAE=10.0;MAF_USDA=14.706
NC_035096.1	21767817	.	C	T	.	.	MAF_USDA=3.279
NC_035096.1	21767841	.	T	C	.	.	MAF_INRAE=10.127
NC_035096.1	21767868	.	G	A	.	.	MAF_USDA=1.639
NC_035096.1	21767871	.	G	T	.	.	MAF_INRAE=32.911;MAF_USDA=44.118
NC_035096.1	21767930	.	C	A	.	.	MAF_INRAE=4.43;MAF_USDA=14.706
NC_035096.1	21767937	.	G	A	.	.	MAF_INRAE=9.494;MAF_USDA=25.294
NC_035096.1	21767969	.	C	T	.	.	MAF_INRAE=9.167;MAF_USDA=1.639
NC_035096.1	21768104	.	C	T	.	.	MAF_INRAE=19.62
NC_035096.1	21768107	.	G	A	.	.	MAF_INRAE=9.167;MAF_USDA=5.738
NC_035096.1	21768198	.	T	C	.	.	MAF_INRAE=34.81;MAF_USDA=13.529
NC_035096.1	21768308	.	G	T	.	.	MAF_INRAE=9.494;MAF_USDA=31.967
NC_035096.1	21768334	.	A	T	.	.	MAF_USDA=8.333
NC_035096.1	21768335	.	C	G	.	.	MAF_INRAE=5.833;MAF_USDA=8.333
NC_035096.1	21768447	.	G	T	.	.	MAF_USDA=3.279
NC_035096.1	21768482	.	A	C	.	.	MAF_INRAE=32.278;MAF_USDA=30.357
NC_035096.1	21768518	.	T	G	.	.	MAF_INRAE=10.0;MAF_USDA=5.738
NC_035096.1	21768538	.	A	C	.	.	MAF_USDA=1.639
NC_035096.1	21768642	.	G	A	.	.	MAF_USDA=1.639
NC_035096.1	21768648	.	G	A	.	.	MAF_USDA=2.459
NC_035096.1	21768659	.	C	A	.	.	MAF_INRAE=7.595;MAF_USDA=8.333
NC_035096.1	21768703	.	C	T	.	.	MAF_INRAE=23.418;MAF_USDA=30.0
NC_035096.1	21768734	.	A	T	.	.	MAF_USDA=3.279
NC_035096.1	21768784	.	C	T	.	.	MAF_INRAE=27.215;MAF_USDA=14.118
NC_035096.1	21768902	.	T	C	.	.	MAF_INRAE=31.646;MAF_USDA=31.176
NC_035096.1	21768930	.	T	A	.	.	MAF_INRAE=5.696;MAF_USDA=13.529
NC_035096.1	21768956	.	A	G	.	.	MAF_INRAE=31.646;MAF_USDA=31.765
NC_035096.1	21769050	.	A	G	.	.	MAF_INRAE=8.333
NC_035096.1	21769064	.	T	C	.	.	MAF_INRAE=4.167
NC_035096.1	21769066	.	A	G	.	.	MAF_INRAE=5.0
NC_035096.1	21769122	.	A	C	.	.	MAF_INRAE=31.013
NC_035096.1	21769149	.	C	T	.	.	MAF_INRAE=5.833
NC_035096.1	21769152	.	C	T	.	.	MAF_INRAE=5.833
NC_035096.1	21769160	.	T	A	.	.	MAF_INRAE=5.833
NC_035096.1	21769161	.	G	A	.	.	MAF_INRAE=5.833
NC_035096.1	21769170	.	G	A	.	.	MAF_INRAE=5.833
NC_035096.1	21769285	.	C	T	.	.	MAF_USDA=16.667
NC_035096.1	21769293	.	A	C	.	.	MAF_USDA=2.459
NC_035096.1	21769295	.	G	T	.	.	MAF_USDA=24.59
NC_035096.1	21769297	.	A	C	.	.	MAF_USDA=24.59
NC_035096.1	21769301	.	G	C	.	.	MAF_INRAE=3.333;MAF_USDA=2.083
NC_035096.1	21769302	.	C	A	.	.	MAF_USDA=24.59
NC_035096.1	21769323	.	A	G	.	.	MAF_USDA=1.639
NC_035096.1	21769531	.	A	C	.	.	MAF_INRAE=45.57;MAF_USDA=32.787
NC_035096.1	21769536	.	A	T	.	.	MAF_INRAE=2.5;MAF_USDA=4.098
NC_035096.1	21769541	.	A	G	.	.	MAF_INRAE=35.443;MAF_USDA=14.118
NC_035096.1	21769594	.	C	A	.	.	MAF_INRAE=9.494;MAF_USDA=18.235
NC_035096.1	21769752	.	G	T	.	.	MAF_USDA=2.381
NC_035096.1	21769803	.	G	A	.	.	MAF_USDA=1.639
NC_035096.1	21769838	.	G	T	.	.	MAF_INRAE=5.696;MAF_USDA=13.529
NC_035096.1	21769852	.	T	C	.	.	MAF_INRAE=10.0;MAF_USDA=4.918
NC_035096.1	21769958	.	C	T	.	.	MAF_INRAE=36.076;MAF_USDA=18.235
NC_035096.1	21769973	.	T	G	.	.	MAF_INRAE=5.0;MAF_USDA=5.294
NC_035096.1	21769997	.	G	C	.	.	MAF_USDA=4.098
NC_035096.1	21770037	.	G	T	.	.	MAF_INRAE=9.494;MAF_USDA=18.824
NC_035096.1	21770220	.	C	T	.	.	MAF_USDA=33.333
NC_035096.1	21770222	.	C	T	.	.	MAF_INRAE=40.0
NC_035096.1	21770223	.	C	A	.	.	MAF_USDA=33.333
NC_035096.1	21770224	.	T	G	.	.	MAF_USDA=33.333
NC_035096.1	21770304	.	A	C	.	.	MAF_INRAE=28.481;MAF_USDA=43.529
NC_035096.1	21770305	.	A	C	.	.	MAF_INRAE=2.5
NC_035096.1	21770307	.	G	T	.	.	MAF_INRAE=7.5;MAF_USDA=10.0
NC_035096.1	21770352	.	G	T	.	.	MAF_INRAE=34.81;MAF_USDA=18.824
NC_035096.1	21770388	.	A	G	.	.	MAF_USDA=1.639
NC_035096.1	21770399	.	T	C	.	.	MAF_INRAE=9.494;MAF_USDA=21.311
NC_035096.1	21770402	.	A	C	.	.	MAF_INRAE=14.557;MAF_USDA=18.033
NC_035096.1	21770439	.	C	T	.	.	MAF_INRAE=36.076;MAF_USDA=35.882
NC_035096.1	21770444	.	A	C	.	.	MAF_USDA=2.353
NC_035096.1	21770446	.	G	T	.	.	MAF_INRAE=2.5
NC_035096.1	21770452	.	C	A	.	.	MAF_INRAE=2.5
NC_035096.1	21770454	.	T	A	.	.	MAF_INRAE=2.5
NC_035096.1	21770567	.	T	C	.	.	MAF_INRAE=4.43;MAF_USDA=10.0
NC_035096.1	21770652	.	G	C	.	.	MAF_INRAE=2.5;MAF_USDA=2.459
NC_035096.1	21770668	.	C	T	.	.	MAF_INRAE=14.557;MAF_USDA=23.529
NC_035096.1	21770860	.	C	T	.	.	MAF_INRAE=5.833;MAF_USDA=11.765
NC_035096.1	21770870	.	C	T	.	.	MAF_USDA=2.459
NC_035096.1	21770921	.	G	T	.	.	MAF_USDA=1.639
NC_035096.1	21770996	.	C	T	.	.	MAF_INRAE=29.747;MAF_USDA=17.059
NC_035096.1	21771055	.	C	G	.	.	MAF_INRAE=12.5;MAF_USDA=13.529
NC_035096.1	21771130	.	A	G	.	.	MAF_INRAE=17.5;MAF_USDA=45.833
NC_035096.1	21771210	.	C	T	.	.	MAF_INRAE=17.5;MAF_USDA=45.833
NC_035096.1	21771262	.	C	T	.	.	MAF_INRAE=17.5;MAF_USDA=10.417
NC_035096.1	21771293	.	G	A	.	.	MAF_USDA=2.459
NC_035096.1	21771322	.	G	T	.	.	MAF_INRAE=28.481;MAF_USDA=19.672
NC_035096.1	21771328	.	A	T	.	.	MAF_INRAE=4.43;MAF_USDA=1.639
NC_035096.1	21771356	.	T	A	.	.	MAF_USDA=29.167
NC_035096.1	21771413	.	C	T	.	.	MAF_INRAE=14.557;MAF_USDA=25.882
NC_035096.1	21771425	.	T	A	.	.	MAF_INRAE=35.443;MAF_USDA=18.824
NC_035096.1	21771427	.	G	T	.	.	MAF_INRAE=9.494;MAF_USDA=17.059
NC_035096.1	21771444	.	G	A	.	.	MAF_INRAE=2.5
NC_035096.1	21771488	.	T	C	.	.	MAF_USDA=1.639
NC_035096.1	21771517	.	C	A	.	.	MAF_INRAE=5.833;MAF_USDA=11.765
NC_035096.1	21771561	.	G	T	.	.	MAF_INRAE=35.443;MAF_USDA=18.824
NC_035096.1	21771565	.	C	A	.	.	MAF_USDA=2.459
NC_035096.1	21771601	.	C	T	.	.	MAF_INRAE=14.557;MAF_USDA=24.706
NC_035096.1	21771642	.	C	T	.	.	MAF_INRAE=19.62
NC_035096.1	21771651	.	G	A	.	.	MAF_INRAE=9.167;MAF_USDA=2.459
NC_035096.1	21771731	.	C	T	.	.	MAF_INRAE=9.494;MAF_USDA=17.647
NC_035096.1	21771785	.	A	T	.	.	MAF_USDA=2.459
NC_035096.1	21771811	.	C	T	.	.	MAF_INRAE=14.557;MAF_USDA=25.882
NC_035096.1	21771812	.	G	A	.	.	MAF_USDA=4.098
NC_035096.1	21771827	.	A	T	.	.	MAF_INRAE=4.43;MAF_USDA=3.529
NC_035096.1	21771828	.	C	A	.	.	MAF_INRAE=4.167;MAF_USDA=3.529
NC_035096.1	21771868	.	T	C	.	.	MAF_INRAE=44.937;MAF_USDA=37.059
NC_035096.1	21771869	.	A	G	.	.	MAF_INRAE=14.557;MAF_USDA=25.294
NC_035096.1	21771881	.	A	G	.	.	MAF_INRAE=35.443;MAF_USDA=18.235
NC_035096.1	21771891	.	T	C	.	.	MAF_INRAE=15.833;MAF_USDA=16.471
NC_035096.1	21771983	.	C	T	.	.	MAF_INRAE=4.43;MAF_USDA=4.118
NC_035096.1	21772034	.	G	A	.	.	MAF_INRAE=4.43;MAF_USDA=10.119
NC_035096.1	21772235	.	G	A	.	.	MAF_INRAE=13.924;MAF_USDA=25.294
NC_035096.1	21772252	.	T	A	.	.	MAF_INRAE=22.785;MAF_USDA=14.754
NC_035096.1	21772259	.	G	T	.	.	MAF_INRAE=4.167
NC_035096.1	21772360	.	C	T	.	.	MAF_USDA=2.459
NC_035096.1	21772388	.	G	A	.	.	MAF_INRAE=2.5
NC_035096.1	21772533	.	C	A	.	.	MAF_INRAE=13.924;MAF_USDA=18.852
NC_035096.1	21772569	.	A	G	.	.	MAF_USDA=2.459
NC_035096.1	21772692	.	G	T	.	.	MAF_INRAE=14.557;MAF_USDA=16.393
NC_035096.1	21772721	.	T	C	.	.	MAF_INRAE=48.101;MAF_USDA=48.361
NC_035096.1	21772824	.	G	C	.	.	MAF_INRAE=17.5
NC_035096.1	21772833	.	C	A	.	.	MAF_INRAE=5.0;MAF_USDA=9.016
NC_035096.1	21772884	.	C	A	.	.	MAF_INRAE=5.263;MAF_USDA=2.459
NC_035096.1	21772910	.	C	T	.	.	MAF_INRAE=7.5;MAF_USDA=18.852
NC_035096.1	21773013	.	C	T	.	.	MAF_INRAE=14.557;MAF_USDA=23.529
NC_035096.1	21773041	.	G	A	.	.	MAF_USDA=39.583
NC_035096.1	21773042	.	A	G	.	.	MAF_USDA=1.639
NC_035096.1	21773051	.	C	T	.	.	MAF_INRAE=18.987
NC_035096.1	21773055	.	A	T	.	.	MAF_INRAE=18.987;MAF_USDA=25.882
NC_035096.1	21773072	.	A	G	.	.	MAF_USDA=7.059
NC_035096.1	21773122	.	C	T	.	.	MAF_USDA=4.706
NC_035096.1	21773128	.	T	G	.	.	MAF_INRAE=15.0;MAF_USDA=4.706
NC_035096.1	21773137	.	A	T	.	.	MAF_INRAE=5.833;MAF_USDA=12.941
NC_035096.1	21773139	.	T	C	.	.	MAF_USDA=4.918
NC_035096.1	21773176	.	G	T	.	.	MAF_USDA=2.083
NC_035096.1	21774180	.	T	G	.	.	MAF_INRAE=27.215;MAF_USDA=22.917
NC_035096.1	21774197	.	A	G	.	.	MAF_INRAE=10.526;MAF_USDA=31.765
NC_035096.1	21774216	.	G	C	.	.	MAF_INRAE=6.329;MAF_USDA=10.588
NC_035096.1	21774217	.	T	C	.	.	MAF_USDA=1.639
NC_035096.1	21774364	.	C	G	.	.	MAF_INRAE=2.5;MAF_USDA=3.279
NC_035096.1	21774526	.	A	T	.	.	MAF_USDA=5.738
NC_035096.1	21774622	.	C	T	.	.	MAF_USDA=3.279
NC_035096.1	21774652	.	A	G	.	.	MAF_INRAE=11.392;MAF_USDA=30.0
NC_035096.1	21774663	.	T	G	.	.	MAF_INRAE=4.167
NC_035096.1	21774664	.	T	A	.	.	MAF_INRAE=4.167
NC_035096.1	21774738	.	T	A	.	.	MAF_INRAE=29.114;MAF_USDA=8.235
NC_035096.1	21774837	.	A	T	.	.	MAF_INRAE=11.392;MAF_USDA=31.176
NC_035096.1	21774861	.	C	T	.	.	MAF_INRAE=34.81;MAF_USDA=14.118
NC_035096.1	21774886	.	G	T	.	.	MAF_USDA=2.459
NC_035096.1	21774890	.	C	T	.	.	MAF_INRAE=5.833;MAF_USDA=12.353
NC_035096.1	21774939	.	A	G	.	.	MAF_INRAE=13.333;MAF_USDA=13.529
NC_035096.1	21774941	.	A	C	.	.	MAF_INRAE=19.62
NC_035096.1	21774944	.	G	T	.	.	MAF_USDA=2.459
NC_035096.1	21774960	.	A	G	.	.	MAF_USDA=5.738
NC_035096.1	21774970	.	C	A	.	.	MAF_USDA=5.738
NC_035096.1	21774998	.	G	C	.	.	MAF_INRAE=7.595;MAF_USDA=28.235
NC_035096.1	21775063	.	C	A	.	.	MAF_INRAE=8.333;MAF_USDA=17.059
NC_035096.1	21775194	.	C	A	.	.	MAF_USDA=4.098
NC_035096.1	21775248	.	T	A	.	.	MAF_USDA=4.098
NC_035096.1	21775283	.	G	T	.	.	MAF_INRAE=3.333
NC_035096.1	21775292	.	C	A	.	.	MAF_INRAE=32.5;MAF_USDA=44.118
NC_035096.1	21775307	.	C	A	.	.	MAF_USDA=4.167
NC_035096.1	21775313	.	A	G	.	.	MAF_INRAE=33.544;MAF_USDA=33.333
NC_035096.1	21775339	.	G	A	.	.	MAF_USDA=4.098
NC_035096.1	21775352	.	T	G	.	.	MAF_USDA=4.098
NC_035096.1	21775361	.	G	T	.	.	MAF_USDA=4.098
NC_035096.1	21775368	.	T	C	.	.	MAF_USDA=2.459
NC_035096.1	21775384	.	T	G	.	.	MAF_INRAE=1.667
NC_035096.1	21775404	.	G	A	.	.	MAF_INRAE=4.167
NC_035096.1	21775410	.	T	G	.	.	MAF_INRAE=31.667;MAF_USDA=35.882
NC_035096.1	21775420	.	C	T	.	.	MAF_INRAE=32.278;MAF_USDA=48.824
NC_035096.1	21775459	.	T	C	.	.	MAF_USDA=4.918
NC_035096.1	21775466	.	T	C	.	.	MAF_INRAE=5.263;MAF_USDA=41.176
NC_035096.1	21775556	.	G	C	.	.	MAF_INRAE=10.127;MAF_USDA=14.118
NC_035096.1	21775583	.	C	A	.	.	MAF_USDA=4.167
NC_035096.1	21775650	.	C	T	.	.	MAF_USDA=48.235
NC_035096.1	21775670	.	T	C	.	.	MAF_INRAE=5.263;MAF_USDA=48.235
NC_035096.1	21775683	.	C	A	.	.	MAF_USDA=2.941
NC_035096.1	21775711	.	T	C	.	.	MAF_USDA=1.639
NC_035096.1	21775744	.	C	A	.	.	MAF_INRAE=25.949;MAF_USDA=30.588
NC_035096.1	21775798	.	T	G	.	.	MAF_USDA=4.918
NC_035096.1	21775813	.	C	T	.	.	MAF_INRAE=7.595;MAF_USDA=10.714
NC_035096.1	21775818	.	G	C	.	.	MAF_USDA=4.167
NC_035096.1	21775819	.	G	A	.	.	MAF_USDA=3.571
NC_035096.1	21775820	.	C	G	.	.	MAF_USDA=3.571
NC_035096.1	21775821	.	C	T	.	.	MAF_USDA=3.571
NC_035096.1	21775839	.	G	T	.	.	MAF_USDA=4.167
NC_035096.1	21775844	.	G	A	.	.	MAF_INRAE=32.911;MAF_USDA=47.647
NC_035096.1	21775845	.	G	A	.	.	MAF_INRAE=7.595;MAF_USDA=10.588
NC_035096.1	21775848	.	C	T	.	.	MAF_INRAE=9.167;MAF_USDA=1.639
NC_035096.1	21775853	.	A	G	.	.	MAF_INRAE=5.263;MAF_USDA=3.529
NC_035096.1	21775888	.	G	A	.	.	MAF_INRAE=4.167
NC_035096.1	21775901	.	T	C	.	.	MAF_INRAE=33.333;MAF_USDA=40.588
NC_035096.1	21775954	.	C	A	.	.	MAF_USDA=4.098
NC_035096.1	21775988	.	G	C	.	.	MAF_INRAE=34.81;MAF_USDA=44.118
NC_035096.1	21775997	.	C	T	.	.	MAF_INRAE=1.667
NC_035096.1	21776075	.	G	T	.	.	MAF_INRAE=5.833;MAF_USDA=11.765
NC_035096.1	21776160	.	T	C	.	.	MAF_USDA=4.918
NC_035096.1	21776182	.	A	G	.	.	MAF_USDA=1.639
NC_035096.1	21776365	.	A	C	.	.	MAF_USDA=4.098
NC_035096.1	21776445	.	A	T	.	.	MAF_USDA=5.952
NC_035096.1	21776451	.	C	T	.	.	MAF_USDA=6.471
NC_035096.1	21776452	.	C	A	.	.	MAF_USDA=5.882
NC_035096.1	21776478	.	G	A	.	.	MAF_INRAE=31.646;MAF_USDA=8.824
NC_035096.1	21776540	.	G	T	.	.	MAF_USDA=1.639
NC_035096.1	21776589	.	G	T	.	.	MAF_USDA=4.098
NC_035096.1	21776621	.	A	T	.	.	MAF_USDA=4.918
NC_035096.1	21776642	.	C	A	.	.	MAF_USDA=4.918
NC_035096.1	21776700	.	G	T	.	.	MAF_USDA=10.417
NC_035096.1	21776768	.	G	T	.	.	MAF_INRAE=43.333;MAF_USDA=18.293
NC_035096.1	21776792	.	G	A	.	.	MAF_INRAE=26.582;MAF_USDA=22.353
NC_035096.1	21776800	.	A	C	.	.	MAF_INRAE=3.333
NC_035096.1	21776821	.	A	G	.	.	MAF_INRAE=31.579;MAF_USDA=15.882
NC_035096.1	21776822	.	T	A	.	.	MAF_USDA=10.0
NC_035096.1	21776825	.	T	A	.	.	MAF_USDA=5.738
NC_035096.1	21776831	.	A	G	.	.	MAF_INRAE=48.734;MAF_USDA=42.353
NC_035096.1	21776834	.	G	A	.	.	MAF_INRAE=31.579;MAF_USDA=24.118
NC_035096.1	21776844	.	A	T	.	.	MAF_INRAE=36.709;MAF_USDA=17.059
NC_035096.1	21776845	.	A	G	.	.	MAF_INRAE=41.667;MAF_USDA=25.882
NC_035096.1	21776847	.	C	A	.	.	MAF_USDA=9.836
NC_035096.1	21776849	.	T	G	.	.	MAF_INRAE=41.667;MAF_USDA=17.059
NC_035096.1	21776882	.	G	A	.	.	MAF_INRAE=36.076;MAF_USDA=21.176
NC_035096.1	21776884	.	C	A	.	.	MAF_USDA=2.083
NC_035096.1	21776888	.	T	A	.	.	MAF_USDA=3.279
NC_035096.1	21776902	.	T	C	.	.	MAF_INRAE=36.076;MAF_USDA=18.235
NC_035096.1	21776923	.	A	G	.	.	MAF_USDA=5.294
NC_035096.1	21776933	.	G	T	.	.	MAF_INRAE=23.418;MAF_USDA=4.098
NC_035096.1	21776940	.	T	C	.	.	MAF_INRAE=13.333;MAF_USDA=1.639
NC_035096.1	21776952	.	C	T	.	.	MAF_USDA=12.941
NC_035096.1	21776977	.	G	T	.	.	MAF_INRAE=8.861;MAF_USDA=14.118
NC_035096.1	21777023	.	A	G	.	.	MAF_USDA=4.098
NC_035096.1	21777032	.	G	A	.	.	MAF_USDA=4.918
NC_035096.1	21777058	.	G	A	.	.	MAF_USDA=1.639
NC_035096.1	21777068	.	G	A	.	.	MAF_INRAE=22.785;MAF_USDA=34.706
NC_035096.1	21777121	.	C	T	.	.	MAF_USDA=4.098
NC_035096.1	21777201	.	A	G	.	.	MAF_USDA=4.098
NC_035096.1	21777232	.	C	T	.	.	MAF_USDA=4.098
NC_035096.1	21777257	.	A	C	.	.	MAF_USDA=3.333
NC_035096.1	21777325	.	G	A	.	.	MAF_USDA=5.488
NC_035096.1	21777333	.	T	C	.	.	MAF_INRAE=7.595;MAF_USDA=7.831
NC_035096.1	21777350	.	C	A	.	.	MAF_USDA=1.695
NC_035096.1	21777378	.	C	A	.	.	MAF_USDA=1.639
NC_035096.1	21777386	.	A	C	.	.	MAF_USDA=1.639
NC_035096.1	21777423	.	A	G	.	.	MAF_USDA=33.333
NC_035096.1	21777479	.	T	G	.	.	MAF_USDA=4.237
NC_035096.1	21777516	.	C	A	.	.	MAF_USDA=8.929
NC_035096.1	21777636	.	A	C	.	.	MAF_USDA=5.738
NC_035096.1	21777669	.	C	G	.	.	MAF_USDA=1.639
NC_035096.1	21777716	.	G	C	.	.	MAF_USDA=4.918
NC_035096.1	21777763	.	T	C	.	.	MAF_INRAE=1.667
NC_035096.1	21777832	.	A	T	.	.	MAF_USDA=4.918
NC_035096.1	21777835	.	C	A	.	.	MAF_INRAE=35.443;MAF_USDA=18.824
NC_035096.1	21777919	.	T	G	.	.	MAF_USDA=1.639
NC_035096.1	21778125	.	A	G	.	.	MAF_INRAE=9.167;MAF_USDA=10.0
NC_035096.1	21778132	.	T	A	.	.	MAF_INRAE=17.722;MAF_USDA=3.529
NC_035096.1	21778236	.	T	G	.	.	MAF_USDA=1.639
NC_035096.1	21778242	.	A	G	.	.	MAF_INRAE=8.228;MAF_USDA=20.0
NC_035096.1	21778248	.	A	C	.	.	MAF_INRAE=16.456;MAF_USDA=32.941
NC_035096.1	21778341	.	A	G	.	.	MAF_INRAE=2.5
NC_035096.1	21778387	.	A	C	.	.	MAF_USDA=2.941
NC_035096.1	21778399	.	A	G	.	.	MAF_INRAE=7.595;MAF_USDA=6.471
NC_035096.1	21778450	.	G	A	.	.	MAF_INRAE=17.722;MAF_USDA=4.918
NC_035096.1	21778452	.	A	G	.	.	MAF_INRAE=19.167;MAF_USDA=17.647
NC_035096.1	21778464	.	G	A	.	.	MAF_INRAE=2.5;MAF_USDA=3.279
NC_035096.1	21778527	.	C	T	.	.	MAF_INRAE=4.43
NC_035096.1	21778612	.	G	A	.	.	MAF_INRAE=5.263;MAF_USDA=1.639
NC_035096.1	21778691	.	G	T	.	.	MAF_USDA=1.639
NC_035096.1	21778692	.	T	A	.	.	MAF_INRAE=42.405;MAF_USDA=28.824
NC_035096.1	21778705	.	G	T	.	.	MAF_INRAE=47.468;MAF_USDA=34.118
NC_035096.1	21778834	.	C	A	.	.	MAF_USDA=4.918
NC_035096.1	21778894	.	C	G	.	.	MAF_USDA=1.639
NC_035096.1	21778899	.	G	A	.	.	MAF_INRAE=5.833;MAF_USDA=16.471
NC_035096.1	21778912	.	A	C	.	.	MAF_USDA=4.098
NC_035096.1	21778923	.	G	T	.	.	MAF_USDA=1.639
NC_035096.1	21778978	.	A	C	.	.	MAF_INRAE=2.5;MAF_USDA=4.098
NC_035096.1	21778987	.	C	A	.	.	MAF_INRAE=2.5
NC_035096.1	21779005	.	T	A	.	.	MAF_USDA=2.459
NC_035096.1	21779033	.	A	G	.	.	MAF_USDA=9.412
NC_035096.1	21779083	.	A	T	.	.	MAF_INRAE=45.57;MAF_USDA=31.765
NC_035096.1	21779091	.	A	C	.	.	MAF_INRAE=27.215;MAF_USDA=25.882
NC_035096.1	21779129	.	G	T	.	.	MAF_INRAE=13.333
NC_035096.1	21779158	.	C	A	.	.	MAF_USDA=4.706
NC_035096.1	21779162	.	C	T	.	.	MAF_INRAE=27.215;MAF_USDA=14.118
NC_035096.1	21779194	.	A	C	.	.	MAF_INRAE=7.595;MAF_USDA=2.941
NC_035096.1	21779215	.	T	C	.	.	MAF_USDA=4.918
NC_035096.1	21779225	.	G	A	.	.	MAF_USDA=1.639
NC_035096.1	21779230	.	G	C	.	.	MAF_USDA=4.918
NC_035096.1	21779235	.	A	T	.	.	MAF_USDA=6.471
NC_035096.1	21779261	.	G	T	.	.	MAF_INRAE=44.937;MAF_USDA=30.0
NC_035096.1	21779317	.	G	T	.	.	MAF_INRAE=9.167
NC_035096.1	21779326	.	G	T	.	.	MAF_USDA=4.918
NC_035096.1	21779421	.	G	A	.	.	MAF_INRAE=9.494;MAF_USDA=11.176
NC_035096.1	21779434	.	G	A	.	.	MAF_INRAE=11.392;MAF_USDA=11.475
NC_035096.1	21779499	.	T	A	.	.	MAF_USDA=3.279
NC_035096.1	21779506	.	T	G	.	.	MAF_INRAE=48.734;MAF_USDA=41.765
NC_035096.1	21779552	.	A	G	.	.	MAF_USDA=10.0
NC_035096.1	21779603	.	C	A	.	.	MAF_USDA=3.279
NC_035096.1	21779828	.	A	G	.	.	MAF_INRAE=48.101;MAF_USDA=41.176
NC_035096.1	21779969	.	C	A	.	.	MAF_INRAE=48.734;MAF_USDA=40.588
NC_035096.1	21779972	.	C	T	.	.	MAF_INRAE=44.167;MAF_USDA=41.176
NC_035096.1	21780016	.	C	A	.	.	MAF_INRAE=46.835;MAF_USDA=24.706
NC_035096.1	21780042	.	G	A	.	.	MAF_USDA=9.412
NC_035096.1	21780116	.	G	A	.	.	MAF_INRAE=11.392;MAF_USDA=10.656
NC_035096.1	21780330	.	G	A	.	.	MAF_INRAE=24.684;MAF_USDA=48.235
NC_035096.1	21780343	.	G	A	.	.	MAF_INRAE=24.684;MAF_USDA=48.235
NC_035096.1	21780423	.	C	T	.	.	MAF_INRAE=24.684;MAF_USDA=40.984
NC_035096.1	21780441	.	A	G	.	.	MAF_INRAE=26.582;MAF_USDA=39.344
NC_035096.1	21780608	.	G	C	.	.	MAF_INRAE=14.167
NC_035096.1	21780650	.	C	T	.	.	MAF_INRAE=10.759;MAF_USDA=13.115
NC_035096.1	21780695	.	T	C	.	.	MAF_INRAE=27.215;MAF_USDA=6.471
NC_035096.1	21780861	.	G	A	.	.	MAF_INRAE=36.076;MAF_USDA=14.118
NC_035096.1	21780889	.	T	G	.	.	MAF_INRAE=5.833;MAF_USDA=28.235
NC_035096.1	21780902	.	C	T	.	.	MAF_INRAE=35.443;MAF_USDA=14.118
NC_035096.1	21780933	.	T	G	.	.	MAF_USDA=1.639
NC_035096.1	21780980	.	G	C	.	.	MAF_USDA=9.412
NC_035096.1	21780994	.	G	T	.	.	MAF_USDA=4.118
NC_035096.1	21780996	.	C	T	.	.	MAF_INRAE=34.177;MAF_USDA=35.417
NC_035096.1	21781071	.	A	G	.	.	MAF_INRAE=35.443;MAF_USDA=40.588
NC_035096.1	21781072	.	G	A	.	.	MAF_INRAE=43.333;MAF_USDA=40.588
NC_035096.1	21781215	.	C	T	.	.	MAF_INRAE=30.38;MAF_USDA=35.294
NC_035096.1	21781397	.	G	A	.	.	MAF_INRAE=2.5
NC_035096.1	21781542	.	G	A	.	.	MAF_INRAE=20.253;MAF_USDA=14.706
NC_035096.1	21781623	.	A	C	.	.	MAF_INRAE=10.759;MAF_USDA=21.311
NC_035096.1	21781686	.	A	T	.	.	MAF_INRAE=13.333;MAF_USDA=6.471
NC_035096.1	21781856	.	C	T	.	.	MAF_INRAE=9.167;MAF_USDA=1.639
NC_035096.1	21781898	.	T	G	.	.	MAF_USDA=9.016
NC_035096.1	21782140	.	A	G	.	.	MAF_USDA=8.197
NC_035096.1	21782243	.	T	A	.	.	MAF_INRAE=31.646;MAF_USDA=34.706
NC_035096.1	21782247	.	G	T	.	.	MAF_INRAE=10.833
NC_035096.1	21782291	.	C	T	.	.	MAF_USDA=9.016
NC_035096.1	21782323	.	G	A	.	.	MAF_USDA=6.25
NC_035096.1	21782374	.	G	A	.	.	MAF_USDA=1.639
NC_035096.1	21782461	.	A	C	.	.	MAF_INRAE=8.861;MAF_USDA=6.471
NC_035096.1	21782546	.	G	C	.	.	MAF_INRAE=20.253
NC_035096.1	21782721	.	C	A	.	.	MAF_USDA=3.529
NC_035096.1	21782886	.	G	A	.	.	MAF_INRAE=10.759;MAF_USDA=9.016
NC_035096.1	21782944	.	T	G	.	.	MAF_INRAE=31.646;MAF_USDA=38.824
NC_035096.1	21782946	.	T	A	.	.	MAF_USDA=9.016
NC_035096.1	21782962	.	G	T	.	.	MAF_INRAE=23.684;MAF_USDA=3.279
NC_035096.1	21782989	.	A	T	.	.	MAF_USDA=9.836
NC_035096.1	21783024	.	A	G	.	.	MAF_INRAE=19.62;MAF_USDA=27.647
NC_035096.1	21783066	.	A	G	.	.	MAF_INRAE=18.987;MAF_USDA=15.294
NC_035096.1	21783148	.	G	T	.	.	MAF_USDA=9.836
NC_035096.1	21783258	.	G	T	.	.	MAF_INRAE=10.759;MAF_USDA=13.934
NC_035096.1	21783308	.	G	A	.	.	MAF_INRAE=2.5
NC_035096.1	21783485	.	T	G	.	.	MAF_INRAE=9.167;MAF_USDA=1.639
NC_035096.1	21783520	.	G	A	.	.	MAF_INRAE=2.5;MAF_USDA=3.279
NC_035096.1	21783608	.	A	T	.	.	MAF_INRAE=19.62;MAF_USDA=8.197
NC_035096.1	21783619	.	C	T	.	.	MAF_USDA=8.197
NC_035096.1	21783631	.	T	A	.	.	MAF_INRAE=10.759;MAF_USDA=10.656
NC_035096.1	21783678	.	T	C	.	.	MAF_USDA=8.197
NC_035096.1	21783728	.	C	T	.	.	MAF_USDA=3.279
NC_035096.1	21783781	.	C	T	.	.	MAF_INRAE=1.667
NC_035096.1	21783792	.	G	T	.	.	MAF_USDA=9.412
NC_035096.1	21783799	.	C	T	.	.	MAF_USDA=4.706
NC_035096.1	21783808	.	A	C	.	.	MAF_INRAE=21.519;MAF_USDA=34.118
NC_035096.1	21783830	.	C	T	.	.	MAF_USDA=9.412
NC_035096.1	21783851	.	C	G	.	.	MAF_INRAE=14.557;MAF_USDA=47.024
NC_035096.1	21783875	.	G	A	.	.	MAF_INRAE=10.759;MAF_USDA=9.167
NC_035096.1	21783931	.	C	A	.	.	MAF_INRAE=24.167;MAF_USDA=5.085
NC_035096.1	21783934	.	C	A	.	.	MAF_INRAE=16.667;MAF_USDA=29.167
NC_035096.1	21783935	.	A	C	.	.	MAF_INRAE=43.671;MAF_USDA=35.417
NC_035096.1	21783944	.	G	T	.	.	MAF_INRAE=5.263;MAF_USDA=11.31
NC_035096.1	21783955	.	G	A	.	.	MAF_INRAE=19.62
NC_035096.1	21783968	.	C	T	.	.	MAF_USDA=1.667
NC_035096.1	21784025	.	C	T	.	.	MAF_USDA=6.25
NC_035096.1	21784057	.	G	A	.	.	MAF_USDA=1.639
NC_035096.1	21784070	.	T	A	.	.	MAF_USDA=9.412
NC_035096.1	21784071	.	G	A	.	.	MAF_USDA=9.412
NC_035096.1	21784174	.	T	G	.	.	MAF_USDA=1.639
NC_035096.1	21784175	.	C	A	.	.	MAF_USDA=5.294
NC_035096.1	21784192	.	A	G	.	.	MAF_INRAE=5.833;MAF_USDA=12.353
NC_035096.1	21784205	.	C	G	.	.	MAF_INRAE=5.833;MAF_USDA=12.353
NC_035096.1	21784327	.	G	A	.	.	MAF_INRAE=2.5
NC_035096.1	21784393	.	C	T	.	.	MAF_INRAE=7.595;MAF_USDA=3.529
NC_035096.1	21784411	.	G	A	.	.	MAF_USDA=2.353
NC_035096.1	21784427	.	G	A	.	.	MAF_INRAE=19.62;MAF_USDA=17.647
NC_035096.1	21784434	.	A	C	.	.	MAF_INRAE=32.5;MAF_USDA=44.118
NC_035096.1	21784530	.	A	T	.	.	MAF_INRAE=10.759;MAF_USDA=16.393
NC_035096.1	21784588	.	G	A	.	.	MAF_INRAE=10.759;MAF_USDA=9.016
NC_035096.1	21784659	.	C	T	.	.	MAF_INRAE=3.333;MAF_USDA=7.647
NC_035096.1	21784732	.	G	T	.	.	MAF_USDA=3.529
NC_035096.1	21784751	.	A	G	.	.	MAF_INRAE=11.392;MAF_USDA=15.294
NC_035096.1	21784823	.	G	T	.	.	MAF_INRAE=10.759;MAF_USDA=11.176
NC_035096.1	21784841	.	G	C	.	.	MAF_USDA=1.639
NC_035096.1	21784853	.	G	A	.	.	MAF_INRAE=13.291;MAF_USDA=46.471
NC_035096.1	21784866	.	T	C	.	.	MAF_INRAE=15.789
NC_035096.1	21784867	.	C	T	.	.	MAF_INRAE=32.911;MAF_USDA=34.706
NC_035096.1	21784880	.	C	T	.	.	MAF_INRAE=39.873;MAF_USDA=33.529
NC_035096.1	21784923	.	T	A	.	.	MAF_USDA=2.941
NC_035096.1	21784930	.	G	A	.	.	MAF_INRAE=5.833;MAF_USDA=11.765
NC_035096.1	21784939	.	T	A	.	.	MAF_INRAE=8.861;MAF_USDA=44.706
NC_035096.1	21784960	.	T	C	.	.	MAF_INRAE=8.861;MAF_USDA=45.294
NC_035096.1	21785002	.	G	A	.	.	MAF_INRAE=9.494;MAF_USDA=3.279
NC_035096.1	21785119	.	T	G	.	.	MAF_USDA=6.557
NC_035096.1	21785121	.	A	T	.	.	MAF_INRAE=24.684;MAF_USDA=20.588
NC_035096.1	21785126	.	G	A	.	.	MAF_USDA=5.294
NC_035096.1	21785222	.	T	G	.	.	MAF_INRAE=44.937;MAF_USDA=17.059
NC_035096.1	21785301	.	A	C	.	.	MAF_USDA=1.639
NC_035096.1	21785313	.	A	C	.	.	MAF_USDA=2.353
NC_035096.1	21785734	.	C	T	.	.	MAF_USDA=49.167
NC_035096.1	21785742	.	C	T	.	.	MAF_USDA=6.548
NC_035096.1	21785754	.	A	G	.	.	MAF_USDA=2.381
NC_035096.1	21785757	.	A	C	.	.	MAF_USDA=3.333
NC_035096.1	21785767	.	T	A	.	.	MAF_USDA=50.0
NC_035096.1	21785768	.	T	A	.	.	MAF_USDA=2.083
NC_035096.1	21785769	.	A	T	.	.	MAF_USDA=5.357
NC_035096.1	21785777	.	T	C	.	.	MAF_INRAE=6.667;MAF_USDA=22.619
NC_035096.1	21785812	.	T	A	.	.	MAF_INRAE=10.0;MAF_USDA=47.917
NC_035096.1	21785821	.	T	A	.	.	MAF_USDA=2.083
NC_035096.1	21785822	.	A	T	.	.	MAF_USDA=16.667
NC_035096.1	21785861	.	C	T	.	.	MAF_USDA=4.098
NC_035096.1	21785883	.	T	C	.	.	MAF_INRAE=6.667;MAF_USDA=44.118
NC_035096.1	21785902	.	A	G	.	.	MAF_INRAE=6.329;MAF_USDA=9.836
NC_035096.1	21785963	.	T	A	.	.	MAF_INRAE=6.329
NC_035096.1	21786020	.	C	A	.	.	MAF_INRAE=38.608;MAF_USDA=44.706
NC_035096.1	21786038	.	A	T	.	.	MAF_USDA=1.639
NC_035096.1	21786041	.	A	G	.	.	MAF_INRAE=7.5;MAF_USDA=42.941
NC_035096.1	21786153	.	A	T	.	.	MAF_INRAE=6.329;MAF_USDA=9.836
NC_035096.1	21786159	.	T	A	.	.	MAF_INRAE=6.329;MAF_USDA=9.836
NC_035096.1	21786171	.	T	G	.	.	MAF_INRAE=6.667;MAF_USDA=39.412
NC_035096.1	21786211	.	T	A	.	.	MAF_USDA=47.917
NC_035096.1	21786242	.	G	A	.	.	MAF_USDA=9.412
NC_035096.1	21786458	.	C	A	.	.	MAF_USDA=1.639
NC_035096.1	21786463	.	G	T	.	.	MAF_INRAE=11.392;MAF_USDA=49.412
NC_035096.1	21786538	.	A	G	.	.	MAF_INRAE=11.392;MAF_USDA=48.824
NC_035096.1	21786619	.	A	G	.	.	MAF_INRAE=49.367;MAF_USDA=7.377
NC_035096.1	21786650	.	T	C	.	.	MAF_USDA=1.639
NC_035096.1	21786708	.	C	G	.	.	MAF_USDA=1.667
NC_035096.1	21786726	.	C	T	.	.	MAF_USDA=22.619
NC_035096.1	21788204	.	C	A	.	.	MAF_INRAE=6.667
NC_035096.1	21788267	.	C	T	.	.	MAF_USDA=24.706
NC_035096.1	21788288	.	G	A	.	.	MAF_USDA=5.882
NC_035096.1	21788296	.	G	T	.	.	MAF_USDA=4.167
NC_035096.1	21788310	.	C	T	.	.	MAF_INRAE=13.291;MAF_USDA=15.294
NC_035096.1	21788322	.	A	C	.	.	MAF_INRAE=1.667;MAF_USDA=27.647
NC_035096.1	21788325	.	T	C	.	.	MAF_INRAE=22.152;MAF_USDA=27.059
NC_035096.1	21788334	.	C	T	.	.	MAF_INRAE=1.667;MAF_USDA=5.294
NC_035096.1	21788340	.	G	A	.	.	MAF_INRAE=1.667;MAF_USDA=5.294
NC_035096.1	21788380	.	A	T	.	.	MAF_INRAE=1.667;MAF_USDA=4.918
NC_035096.1	21788410	.	T	C	.	.	MAF_INRAE=24.167;MAF_USDA=18.235
NC_035096.1	21788455	.	C	T	.	.	MAF_INRAE=49.367;MAF_USDA=40.0
NC_035096.1	21788469	.	C	A	.	.	MAF_USDA=7.647
NC_035096.1	21788478	.	G	T	.	.	MAF_INRAE=10.759;MAF_USDA=8.235
NC_035096.1	21788496	.	G	A	.	.	MAF_INRAE=4.43;MAF_USDA=27.083
NC_035096.1	21788604	.	C	A	.	.	MAF_INRAE=44.304;MAF_USDA=41.765
NC_035096.1	21788621	.	A	C	.	.	MAF_INRAE=24.051;MAF_USDA=19.412
NC_035096.1	21788653	.	T	C	.	.	MAF_INRAE=44.304;MAF_USDA=41.765
NC_035096.1	21788703	.	T	C	.	.	MAF_INRAE=29.114;MAF_USDA=31.765
NC_035096.1	21788714	.	G	T	.	.	MAF_INRAE=49.367;MAF_USDA=7.377
NC_035096.1	21788751	.	C	A	.	.	MAF_INRAE=2.5;MAF_USDA=2.083
NC_035096.1	21788752	.	G	A	.	.	MAF_USDA=2.459
NC_035096.1	21788759	.	G	A	.	.	MAF_USDA=5.294
NC_035096.1	21788830	.	G	A	.	.	MAF_INRAE=49.367;MAF_USDA=10.0
NC_035096.1	21788958	.	C	A	.	.	MAF_INRAE=4.43;MAF_USDA=27.083
NC_035096.1	21789094	.	T	A	.	.	MAF_USDA=9.412
NC_035096.1	21789113	.	G	T	.	.	MAF_INRAE=14.557;MAF_USDA=34.706
NC_035096.1	21789155	.	C	T	.	.	MAF_INRAE=5.833;MAF_USDA=12.941
NC_035096.1	21789183	.	C	G	.	.	MAF_INRAE=18.354;MAF_USDA=30.0
NC_035096.1	21789215	.	A	G	.	.	MAF_INRAE=8.333;MAF_USDA=40.588
NC_035096.1	21789256	.	G	T	.	.	MAF_USDA=1.639
NC_035096.1	21789270	.	A	G	.	.	MAF_INRAE=50.0;MAF_USDA=6.557
NC_035096.1	21789308	.	T	G	.	.	MAF_INRAE=2.5;MAF_USDA=2.353
NC_035096.1	21789336	.	C	A	.	.	MAF_INRAE=49.367;MAF_USDA=7.377
NC_035096.1	21789345	.	T	C	.	.	MAF_INRAE=33.544;MAF_USDA=35.882
NC_035096.1	21789372	.	A	G	.	.	MAF_INRAE=8.333;MAF_USDA=23.529
NC_035096.1	21789459	.	T	C	.	.	MAF_INRAE=13.924;MAF_USDA=27.647
NC_035096.1	21789462	.	G	A	.	.	MAF_USDA=1.639
NC_035096.1	21789477	.	G	T	.	.	MAF_USDA=1.639
NC_035096.1	21789530	.	T	G	.	.	MAF_INRAE=22.785;MAF_USDA=48.824
NC_035096.1	21789574	.	A	C	.	.	MAF_INRAE=22.152;MAF_USDA=48.824
NC_035096.1	21789600	.	C	G	.	.	MAF_INRAE=18.987;MAF_USDA=31.765
NC_035096.1	21789606	.	A	C	.	.	MAF_USDA=2.353
NC_035096.1	21789624	.	C	T	.	.	MAF_INRAE=32.278;MAF_USDA=36.471
NC_035096.1	21789647	.	G	T	.	.	MAF_INRAE=15.823;MAF_USDA=17.647
NC_035096.1	21789656	.	C	A	.	.	MAF_INRAE=12.5;MAF_USDA=18.824
NC_035096.1	21789666	.	C	T	.	.	MAF_INRAE=12.5;MAF_USDA=20.588
NC_035096.1	21789732	.	C	T	.	.	MAF_INRAE=12.5;MAF_USDA=31.765
NC_035096.1	21789801	.	A	G	.	.	MAF_INRAE=13.924;MAF_USDA=33.333
NC_035096.1	21789805	.	A	C	.	.	MAF_INRAE=24.167;MAF_USDA=37.805
NC_035096.1	21789806	.	G	A	.	.	MAF_INRAE=12.5;MAF_USDA=2.439
NC_035096.1	21789835	.	T	C	.	.	MAF_USDA=1.639
NC_035096.1	21789901	.	T	C	.	.	MAF_USDA=6.557
NC_035096.1	21789943	.	G	A	.	.	MAF_USDA=3.571
NC_035096.1	21789972	.	C	T	.	.	MAF_USDA=5.833
NC_035096.1	21789979	.	A	T	.	.	MAF_INRAE=18.987;MAF_USDA=24.405
NC_035096.1	21790018	.	T	G	.	.	MAF_USDA=1.667
NC_035096.1	21790022	.	C	T	.	.	MAF_INRAE=15.789;MAF_USDA=32.353
NC_035096.1	21790027	.	T	C	.	.	MAF_INRAE=5.263;MAF_USDA=32.353
NC_035096.1	21790046	.	T	C	.	.	MAF_INRAE=5.263;MAF_USDA=31.176
NC_035096.1	21790051	.	T	C	.	.	MAF_USDA=6.557
NC_035096.1	21790052	.	T	C	.	.	MAF_INRAE=5.263;MAF_USDA=35.882
NC_035096.1	21790053	.	A	G	.	.	MAF_USDA=32.941
NC_035096.1	21790054	.	T	C	.	.	MAF_USDA=32.353
NC_035096.1	21790070	.	C	T	.	.	MAF_INRAE=5.263;MAF_USDA=31.765
NC_035096.1	21790107	.	A	C	.	.	MAF_USDA=32.353
NC_035096.1	21790109	.	G	C	.	.	MAF_USDA=6.557
NC_035096.1	21790120	.	G	A	.	.	MAF_USDA=1.695
NC_035096.1	21790172	.	A	G	.	.	MAF_INRAE=5.263;MAF_USDA=16.667
NC_035096.1	21790240	.	C	A	.	.	MAF_USDA=1.639
NC_035096.1	21790299	.	G	A	.	.	MAF_INRAE=4.43;MAF_USDA=27.083
NC_035096.1	21790314	.	C	T	.	.	MAF_INRAE=15.789;MAF_USDA=11.176
NC_035096.1	21790379	.	T	C	.	.	MAF_INRAE=18.354;MAF_USDA=34.118
NC_035096.1	21790397	.	T	G	.	.	MAF_INRAE=17.089;MAF_USDA=31.176
NC_035096.1	21790421	.	T	C	.	.	MAF_INRAE=48.333;MAF_USDA=7.377
NC_035096.1	21790463	.	G	A	.	.	MAF_USDA=1.639
NC_035096.1	21790482	.	C	A	.	.	MAF_USDA=4.918
NC_035096.1	21790515	.	G	A	.	.	MAF_INRAE=2.5;MAF_USDA=1.639
NC_035096.1	21790521	.	T	C	.	.	MAF_INRAE=39.241;MAF_USDA=15.294
NC_035096.1	21790542	.	G	T	.	.	MAF_INRAE=48.734;MAF_USDA=7.377
NC_035096.1	21790564	.	G	T	.	.	MAF_INRAE=39.241;MAF_USDA=15.294
NC_035096.1	21790575	.	G	T	.	.	MAF_INRAE=34.177;MAF_USDA=40.0
NC_035096.1	21790593	.	G	T	.	.	MAF_USDA=2.941
NC_035096.1	21790641	.	C	T	.	.	MAF_INRAE=48.101;MAF_USDA=7.377
NC_035096.1	21790704	.	C	A	.	.	MAF_INRAE=2.5;MAF_USDA=17.213
NC_035096.1	21790720	.	C	T	.	.	MAF_USDA=3.279
NC_035096.1	21790769	.	T	C	.	.	MAF_INRAE=32.911;MAF_USDA=41.667
NC_035096.1	21790770	.	T	G	.	.	MAF_INRAE=36.667;MAF_USDA=45.833
NC_035096.1	21790835	.	C	T	.	.	MAF_USDA=4.118
NC_035096.1	21790839	.	G	T	.	.	MAF_INRAE=32.278;MAF_USDA=45.882
NC_035096.1	21790845	.	T	C	.	.	MAF_INRAE=49.367;MAF_USDA=7.377
NC_035096.1	21790852	.	G	A	.	.	MAF_USDA=4.706
NC_035096.1	21790901	.	T	G	.	.	MAF_INRAE=11.392;MAF_USDA=12.353
NC_035096.1	21790983	.	C	T	.	.	MAF_INRAE=2.5;MAF_USDA=2.083
NC_035096.1	21790987	.	C	T	.	.	MAF_INRAE=49.367;MAF_USDA=8.197
NC_035096.1	21790993	.	G	T	.	.	MAF_INRAE=22.785;MAF_USDA=35.294
NC_035096.1	21791004	.	C	T	.	.	MAF_INRAE=15.19;MAF_USDA=20.0
NC_035096.1	21791009	.	C	A	.	.	MAF_USDA=4.118
NC_035096.1	21791057	.	A	G	.	.	MAF_USDA=4.118
NC_035096.1	21791070	.	T	G	.	.	MAF_USDA=1.639
NC_035096.1	21791141	.	A	C	.	.	MAF_INRAE=43.333;MAF_USDA=10.119
NC_035096.1	21791197	.	C	A	.	.	MAF_USDA=3.333
NC_035096.1	21791949	.	T	A	.	.	MAF_USDA=4.098
NC_035096.1	21791990	.	G	T	.	.	MAF_USDA=16.393
NC_035096.1	21791992	.	G	A	.	.	MAF_USDA=4.918
NC_035096.1	21792107	.	T	C	.	.	MAF_INRAE=50.0;MAF_USDA=9.412
NC_035096.1	21792154	.	C	A	.	.	MAF_INRAE=49.367;MAF_USDA=6.557
NC_035096.1	21792244	.	T	G	.	.	MAF_INRAE=17.722;MAF_USDA=44.118
NC_035096.1	21792300	.	G	T	.	.	MAF_INRAE=48.734;MAF_USDA=6.557
NC_035096.1	21792330	.	T	C	.	.	MAF_USDA=1.639
NC_035096.1	21792461	.	G	A	.	.	MAF_USDA=4.706
NC_035096.1	21792587	.	A	C	.	.	MAF_USDA=1.639
NC_035096.1	21792615	.	C	T	.	.	MAF_USDA=5.738
NC_035096.1	21792781	.	G	A	.	.	MAF_USDA=1.639
NC_035096.1	21792783	.	C	T	.	.	MAF_INRAE=11.392;MAF_USDA=26.471
NC_035096.1	21792846	.	T	C	.	.	MAF_USDA=6.25
NC_035096.1	21792847	.	C	T	.	.	MAF_USDA=6.25
NC_035096.1	21792850	.	G	T	.	.	MAF_USDA=6.25
NC_035096.1	21792891	.	G	A	.	.	MAF_INRAE=10.759;MAF_USDA=21.176
NC_035096.1	21792951	.	G	A	.	.	MAF_INRAE=49.367;MAF_USDA=10.0
NC_035096.1	21793036	.	C	T	.	.	MAF_INRAE=49.367;MAF_USDA=6.557
NC_035096.1	21793079	.	G	T	.	.	MAF_INRAE=15.789;MAF_USDA=11.765
NC_035096.1	21793093	.	C	T	.	.	MAF_INRAE=48.734;MAF_USDA=9.412
NC_035096.1	21793279	.	G	A	.	.	MAF_USDA=4.118
NC_035096.1	21793299	.	T	C	.	.	MAF_INRAE=10.759;MAF_USDA=14.118
NC_035096.1	21793326	.	G	A	.	.	MAF_INRAE=10.759;MAF_USDA=14.706
NC_035096.1	21793384	.	A	G	.	.	MAF_INRAE=41.139;MAF_USDA=30.0
NC_035096.1	21793440	.	A	C	.	.	MAF_INRAE=49.367;MAF_USDA=7.377
NC_035096.1	21793482	.	C	T	.	.	MAF_INRAE=46.203;MAF_USDA=13.529
NC_035096.1	21793501	.	G	A	.	.	MAF_INRAE=2.5;MAF_USDA=2.353
NC_035096.1	21793536	.	C	T	.	.	MAF_INRAE=49.367;MAF_USDA=7.377
NC_035096.1	21793537	.	T	G	.	.	MAF_INRAE=46.667;MAF_USDA=7.377
NC_035096.1	21793582	.	A	G	.	.	MAF_USDA=2.459
NC_035096.1	21793591	.	G	A	.	.	MAF_USDA=1.639
NC_035096.1	21793597	.	C	T	.	.	MAF_USDA=2.459
NC_035096.1	21793615	.	T	A	.	.	MAF_INRAE=15.823;MAF_USDA=12.295
NC_035096.1	21793620	.	G	T	.	.	MAF_INRAE=2.5;MAF_USDA=9.836
NC_035096.1	21793841	.	T	A	.	.	MAF_USDA=4.098
NC_035096.1	21793939	.	T	G	.	.	MAF_INRAE=33.544;MAF_USDA=17.059
NC_035096.1	21794038	.	C	A	.	.	MAF_USDA=1.639
NC_035096.1	21794071	.	G	T	.	.	MAF_INRAE=12.5;MAF_USDA=7.647
NC_035096.1	21794084	.	G	A	.	.	MAF_USDA=7.377
NC_035096.1	21794093	.	C	T	.	.	MAF_INRAE=5.063;MAF_USDA=15.294
NC_035096.1	21794203	.	T	G	.	.	MAF_USDA=43.75
NC_035096.1	21794228	.	T	C	.	.	MAF_INRAE=28.481;MAF_USDA=32.941
NC_035096.1	21794247	.	A	C	.	.	MAF_USDA=5.738
NC_035096.1	21794328	.	C	T	.	.	MAF_USDA=4.762
NC_035096.1	21794436	.	G	A	.	.	MAF_INRAE=26.316;MAF_USDA=35.119
NC_035096.1	21794462	.	C	T	.	.	MAF_INRAE=5.696;MAF_USDA=9.836
NC_035096.1	21794573	.	C	T	.	.	MAF_USDA=5.738
NC_035096.1	21794574	.	G	A	.	.	MAF_INRAE=2.5;MAF_USDA=1.639
NC_035096.1	21794677	.	C	T	.	.	MAF_USDA=2.941
NC_035096.1	21794785	.	G	T	.	.	MAF_USDA=4.098
NC_035096.1	21794823	.	T	A	.	.	MAF_USDA=11.765
NC_035096.1	21794973	.	G	T	.	.	MAF_INRAE=4.43;MAF_USDA=10.588
NC_035096.1	21795209	.	G	T	.	.	MAF_USDA=33.333
NC_035096.1	21795210	.	A	C	.	.	MAF_USDA=33.333
NC_035096.1	21795248	.	T	C	.	.	MAF_USDA=39.583
NC_035096.1	21795265	.	G	A	.	.	MAF_USDA=35.417
NC_035096.1	21795327	.	A	C	.	.	MAF_USDA=28.261
NC_035096.1	21795394	.	T	A	.	.	MAF_USDA=7.143
NC_035096.1	21795430	.	C	T	.	.	MAF_USDA=13.636
NC_035096.1	21795489	.	A	T	.	.	MAF_USDA=25.0
NC_035096.1	21795909	.	C	A	.	.	MAF_USDA=11.364
NC_035096.1	21797399	.	T	A	.	.	MAF_USDA=11.364
NC_035096.1	21797475	.	T	C	.	.	MAF_USDA=14.754
NC_035096.1	21797482	.	C	A	.	.	MAF_USDA=14.118
NC_035096.1	21797483	.	A	G	.	.	MAF_USDA=14.881
NC_035096.1	21797485	.	T	A	.	.	MAF_USDA=7.059
NC_035096.1	21797497	.	C	A	.	.	MAF_INRAE=2.632
NC_035096.1	21797521	.	A	G	.	.	MAF_INRAE=10.0;MAF_USDA=10.417
NC_035096.1	21797575	.	C	T	.	.	MAF_USDA=1.639
NC_035096.1	21797608	.	T	G	.	.	MAF_INRAE=13.333
NC_035096.1	21797614	.	C	A	.	.	MAF_INRAE=22.5
NC_035096.1	21797615	.	G	A	.	.	MAF_USDA=1.639
NC_035096.1	21797648	.	A	G	.	.	MAF_USDA=4.098
NC_035096.1	21797655	.	G	T	.	.	MAF_USDA=18.75
NC_035096.1	21797656	.	A	C	.	.	MAF_USDA=18.75
NC_035096.1	21797658	.	G	A	.	.	MAF_USDA=1.639
NC_035096.1	21797663	.	C	A	.	.	MAF_INRAE=5.833
NC_035096.1	21797672	.	A	T	.	.	MAF_USDA=1.639
NC_035096.1	21797682	.	G	T	.	.	MAF_INRAE=4.167
NC_035096.1	21797686	.	A	G	.	.	MAF_INRAE=5.0;MAF_USDA=25.294
NC_035096.1	21797692	.	G	A	.	.	MAF_INRAE=3.333;MAF_USDA=22.353
NC_035096.1	21797700	.	G	A	.	.	MAF_USDA=18.824
NC_035096.1	21797742	.	A	G	.	.	MAF_INRAE=46.203;MAF_USDA=36.066
NC_035096.1	21797770	.	A	G	.	.	MAF_INRAE=34.167;MAF_USDA=38.554
NC_035096.1	21797805	.	T	A	.	.	MAF_INRAE=4.43;MAF_USDA=2.5
NC_035096.1	21797816	.	T	C	.	.	MAF_INRAE=20.886;MAF_USDA=33.333
NC_035096.1	21797818	.	A	G	.	.	MAF_INRAE=12.5;MAF_USDA=8.333
NC_035096.1	21797852	.	G	T	.	.	MAF_USDA=5.0
NC_035096.1	21797903	.	C	A	.	.	MAF_INRAE=6.962;MAF_USDA=31.548
NC_035096.1	21797964	.	G	A	.	.	MAF_INRAE=15.789
NC_035096.1	21798026	.	G	A	.	.	MAF_USDA=3.279
NC_035096.1	21798105	.	A	T	.	.	MAF_INRAE=4.43;MAF_USDA=11.176
NC_035096.1	21798120	.	G	A	.	.	MAF_INRAE=4.167
NC_035096.1	21798143	.	A	G	.	.	MAF_INRAE=2.5
NC_035096.1	21798237	.	A	G	.	.	MAF_USDA=1.639
NC_035096.1	21798258	.	T	C	.	.	MAF_USDA=8.197
NC_035096.1	21798408	.	T	G	.	.	MAF_USDA=9.016
NC_035096.1	21798421	.	C	T	.	.	MAF_USDA=10.656
NC_035096.1	21798430	.	T	G	.	.	MAF_USDA=9.836
NC_035096.1	21798481	.	A	G	.	.	MAF_USDA=4.918
NC_035096.1	21798579	.	G	A	.	.	MAF_INRAE=49.367;MAF_USDA=7.377
NC_035096.1	21798699	.	C	T	.	.	MAF_USDA=29.167
NC_035096.1	21798741	.	G	A	.	.	MAF_INRAE=37.975;MAF_USDA=31.176
NC_035096.1	21798789	.	A	G	.	.	MAF_INRAE=4.43;MAF_USDA=11.176
NC_035096.1	21798795	.	C	T	.	.	MAF_INRAE=16.456;MAF_USDA=21.176
NC_035096.1	21798825	.	T	C	.	.	MAF_INRAE=13.291;MAF_USDA=4.918
NC_035096.1	21798857	.	A	G	.	.	MAF_INRAE=15.789
NC_035096.1	21798874	.	A	C	.	.	MAF_USDA=4.098
NC_035096.1	21798879	.	T	C	.	.	MAF_USDA=4.918
NC_035096.1	21798911	.	A	C	.	.	MAF_INRAE=12.5;MAF_USDA=11.765
NC_035096.1	21798993	.	G	T	.	.	MAF_INRAE=15.789;MAF_USDA=5.738
NC_035096.1	21799002	.	A	T	.	.	MAF_INRAE=15.789
NC_035096.1	21799122	.	G	T	.	.	MAF_INRAE=12.5;MAF_USDA=6.471
NC_035096.1	21799140	.	T	G	.	.	MAF_INRAE=50.0;MAF_USDA=7.377
NC_035096.1	21799142	.	T	G	.	.	MAF_INRAE=12.5;MAF_USDA=7.647
NC_035096.1	21799149	.	T	C	.	.	MAF_INRAE=6.962;MAF_USDA=20.588
NC_035096.1	21799157	.	A	G	.	.	MAF_USDA=1.639
NC_035096.1	21799181	.	G	A	.	.	MAF_INRAE=50.0;MAF_USDA=7.377
NC_035096.1	21799199	.	T	A	.	.	MAF_INRAE=15.0;MAF_USDA=21.765
NC_035096.1	21799209	.	A	G	.	.	MAF_USDA=14.706
NC_035096.1	21799302	.	A	T	.	.	MAF_USDA=1.639
NC_035096.1	21799419	.	T	C	.	.	MAF_INRAE=13.333;MAF_USDA=14.118
NC_035096.1	21799425	.	C	T	.	.	MAF_INRAE=17.089;MAF_USDA=25.294
NC_035096.1	21799435	.	C	T	.	.	MAF_INRAE=17.722;MAF_USDA=34.118
NC_035096.1	21799478	.	C	T	.	.	MAF_INRAE=50.0;MAF_USDA=7.377
NC_035096.1	21799509	.	C	A	.	.	MAF_INRAE=2.5
NC_035096.1	21799707	.	G	T	.	.	MAF_INRAE=48.734;MAF_USDA=7.377
NC_035096.1	21799743	.	C	T	.	.	MAF_INRAE=15.789;MAF_USDA=4.706
NC_035096.1	21799810	.	T	A	.	.	MAF_INRAE=2.5
NC_035096.1	21799839	.	A	T	.	.	MAF_INRAE=12.5
NC_035096.1	21799937	.	T	A	.	.	MAF_USDA=2.5
NC_035096.1	21799968	.	C	T	.	.	MAF_INRAE=4.43;MAF_USDA=4.167
NC_035096.1	21799973	.	C	G	.	.	MAF_INRAE=11.392
NC_035096.1	21799993	.	C	T	.	.	MAF_INRAE=15.789;MAF_USDA=4.762
NC_035096.1	21800000	.	C	T	.	.	MAF_INRAE=31.646;MAF_USDA=30.357
NC_035096.1	21800015	.	A	T	.	.	MAF_INRAE=12.025;MAF_USDA=27.083
NC_035096.1	21800022	.	T	G	.	.	MAF_INRAE=17.722;MAF_USDA=29.762
NC_035096.1	21800121	.	A	C	.	.	MAF_USDA=1.667
NC_035096.1	21800137	.	G	T	.	.	MAF_INRAE=12.5;MAF_USDA=6.024
NC_035096.1	21800168	.	A	T	.	.	MAF_INRAE=31.646;MAF_USDA=30.723
NC_035096.1	21800242	.	A	T	.	.	MAF_INRAE=31.646;MAF_USDA=30.12
NC_035096.1	21800289	.	A	C	.	.	MAF_INRAE=22.152;MAF_USDA=42.771
NC_035096.1	21800346	.	G	C	.	.	MAF_INRAE=48.734;MAF_USDA=7.627
NC_035096.1	21800366	.	G	T	.	.	MAF_USDA=1.695
NC_035096.1	21800377	.	G	A	.	.	MAF_INRAE=31.646;MAF_USDA=29.518
NC_035096.1	21800447	.	C	A	.	.	MAF_USDA=7.229
NC_035096.1	21800450	.	C	T	.	.	MAF_USDA=8.475
NC_035096.1	21800538	.	T	C	.	.	MAF_INRAE=4.43;MAF_USDA=27.083
NC_035096.1	21800586	.	G	A	.	.	MAF_USDA=4.167
NC_035096.1	21800707	.	C	T	.	.	MAF_INRAE=21.519;MAF_USDA=35.417
NC_035096.1	21800761	.	A	T	.	.	MAF_INRAE=17.722;MAF_USDA=24.699
NC_035096.1	21800912	.	G	A	.	.	MAF_USDA=1.667
NC_035096.1	21800939	.	G	A	.	.	MAF_USDA=6.667
NC_035096.1	21801045	.	A	T	.	.	MAF_INRAE=2.5
NC_035096.1	21801188	.	A	C	.	.	MAF_USDA=5.172
NC_035096.1	21801210	.	T	C	.	.	MAF_INRAE=1.667;MAF_USDA=2.083
NC_035096.1	21801218	.	G	T	.	.	MAF_USDA=6.78
NC_035096.1	21801280	.	A	G	.	.	MAF_USDA=6.667
NC_035096.1	21801423	.	C	T	.	.	MAF_INRAE=21.519;MAF_USDA=41.071
NC_035096.1	21801527	.	C	A	.	.	MAF_USDA=10.656
NC_035096.1	21801541	.	T	A	.	.	MAF_INRAE=21.519;MAF_USDA=47.059
NC_035096.1	21801578	.	G	A	.	.	MAF_INRAE=21.519;MAF_USDA=45.882
NC_035096.1	21801622	.	A	G	.	.	MAF_INRAE=17.722;MAF_USDA=22.353
NC_035096.1	21801623	.	T	C	.	.	MAF_INRAE=16.667;MAF_USDA=22.353
NC_035096.1	21801629	.	A	C	.	.	MAF_INRAE=12.5;MAF_USDA=25.294
NC_035096.1	21801635	.	C	T	.	.	MAF_INRAE=5.0
NC_035096.1	21801719	.	T	C	.	.	MAF_INRAE=10.0;MAF_USDA=1.765
NC_035096.1	21801724	.	T	A	.	.	MAF_INRAE=15.823;MAF_USDA=8.824
NC_035096.1	21801819	.	T	C	.	.	MAF_USDA=1.639
NC_035096.1	21801823	.	A	G	.	.	MAF_INRAE=49.367;MAF_USDA=7.377
NC_035096.1	21801853	.	T	C	.	.	MAF_INRAE=49.367;MAF_USDA=7.377
NC_035096.1	21801880	.	G	A	.	.	MAF_INRAE=2.5
NC_035096.1	21801903	.	G	T	.	.	MAF_USDA=15.882
NC_035096.1	21801999	.	A	C	.	.	MAF_INRAE=10.759
NC_035096.1	21802038	.	T	C	.	.	MAF_INRAE=39.873
NC_035096.1	21802150	.	C	A	.	.	MAF_INRAE=2.5
NC_035096.1	21802308	.	G	C	.	.	MAF_USDA=4.098
NC_035096.1	21802449	.	C	T	.	.	MAF_INRAE=4.43;MAF_USDA=4.118
NC_035096.1	21802504	.	A	G	.	.	MAF_INRAE=4.43;MAF_USDA=8.824
NC_035096.1	21802535	.	T	C	.	.	MAF_INRAE=49.367;MAF_USDA=7.377
NC_035096.1	21802580	.	A	C	.	.	MAF_INRAE=36.076;MAF_USDA=38.235
NC_035096.1	21802601	.	A	T	.	.	MAF_USDA=1.639
NC_035096.1	21802619	.	A	T	.	.	MAF_INRAE=2.5;MAF_USDA=16.393
NC_035096.1	21802655	.	G	T	.	.	MAF_INRAE=39.873;MAF_USDA=30.588
NC_035096.1	21802715	.	C	T	.	.	MAF_USDA=1.639
NC_035096.1	21802813	.	G	C	.	.	MAF_INRAE=40.506;MAF_USDA=30.952
NC_035096.1	21802828	.	C	A	.	.	MAF_USDA=3.279
NC_035096.1	21802847	.	G	T	.	.	MAF_INRAE=11.667
NC_035096.1	21802877	.	C	A	.	.	MAF_INRAE=50.0
NC_035096.1	21803017	.	A	G	.	.	MAF_INRAE=39.873;MAF_USDA=30.588
NC_035096.1	21803018	.	G	C	.	.	MAF_INRAE=39.167;MAF_USDA=30.0
NC_035096.1	21803022	.	C	A	.	.	MAF_INRAE=12.5;MAF_USDA=25.294
NC_035096.1	21803045	.	C	T	.	.	MAF_USDA=4.918
NC_035096.1	21803099	.	C	T	.	.	MAF_USDA=1.639
NC_035096.1	21803164	.	A	G	.	.	MAF_USDA=12.295
NC_035096.1	21803186	.	CG	CA	.	.	MAF_USDA=2.083
NC_035096.1	21803238	.	A	T	.	.	MAF_USDA=4.098
NC_035096.1	21803277	.	A	T	.	.	MAF_INRAE=18.333
NC_035096.1	21803407	.	G	T	.	.	MAF_INRAE=22.152;MAF_USDA=47.059
NC_035096.1	21803456	.	G	A	.	.	MAF_INRAE=42.105
NC_035096.1	21803466	.	G	A	.	.	MAF_INRAE=15.789
NC_035096.1	21803577	.	A	T	.	.	MAF_INRAE=42.105;MAF_USDA=31.765
NC_035096.1	21803639	.	G	A	.	.	MAF_INRAE=2.5;MAF_USDA=16.393
NC_035096.1	21803682	.	C	T	.	.	MAF_USDA=1.639
NC_035096.1	21803746	.	A	G	.	.	MAF_INRAE=44.304;MAF_USDA=2.459
NC_035096.1	21803774	.	C	T	.	.	MAF_INRAE=17.722;MAF_USDA=21.176
NC_035096.1	21803778	.	A	G	.	.	MAF_INRAE=39.167;MAF_USDA=30.588
NC_035096.1	21803790	.	A	T	.	.	MAF_INRAE=15.789;MAF_USDA=4.706
NC_035096.1	21803797	.	T	C	.	.	MAF_INRAE=42.105;MAF_USDA=30.588
NC_035096.1	21803814	.	C	T	.	.	MAF_INRAE=4.43;MAF_USDA=4.118
NC_035096.1	21803815	.	C	T	.	.	MAF_INRAE=4.167;MAF_USDA=4.118
NC_035096.1	21804043	.	G	T	.	.	MAF_INRAE=15.789;MAF_USDA=4.706
NC_035096.1	21804044	.	T	G	.	.	MAF_INRAE=40.506;MAF_USDA=31.176
NC_035096.1	21804080	.	G	A	.	.	MAF_INRAE=39.241;MAF_USDA=30.588
NC_035096.1	21804141	.	G	C	.	.	MAF_INRAE=17.089;MAF_USDA=20.588
NC_035096.1	21804146	.	C	A	.	.	MAF_INRAE=14.167;MAF_USDA=25.294
NC_035096.1	21804175	.	C	T	.	.	MAF_INRAE=17.722;MAF_USDA=20.588
NC_035096.1	21804267	.	T	A	.	.	MAF_INRAE=22.152;MAF_USDA=48.235
NC_035096.1	21804277	.	T	G	.	.	MAF_INRAE=17.722;MAF_USDA=21.765
NC_035096.1	21804345	.	A	T	.	.	MAF_INRAE=13.291;MAF_USDA=25.41
NC_035096.1	21804424	.	G	C	.	.	MAF_INRAE=29.114;MAF_USDA=38.824
NC_035096.1	21804442	.	A	T	.	.	MAF_USDA=10.417
NC_035096.1	21804445	.	G	C	.	.	MAF_USDA=2.459
NC_035096.1	21804447	.	A	T	.	.	MAF_INRAE=2.5
NC_035096.1	21804448	.	T	G	.	.	MAF_USDA=1.639
NC_035096.1	21804449	.	A	T	.	.	MAF_USDA=2.459
NC_035096.1	21804455	.	G	A	.	.	MAF_USDA=2.459
NC_035096.1	21804467	.	C	T	.	.	MAF_INRAE=13.291;MAF_USDA=17.213
NC_035096.1	21804480	.	C	A	.	.	MAF_USDA=2.941
NC_035096.1	21804496	.	C	T	.	.	MAF_INRAE=27.215;MAF_USDA=50.0
NC_035096.1	21804511	.	A	C	.	.	MAF_INRAE=27.215;MAF_USDA=49.412
NC_035096.1	21804576	.	C	T	.	.	MAF_INRAE=13.924;MAF_USDA=20.492
NC_035096.1	21804595	.	G	T	.	.	MAF_INRAE=49.367;MAF_USDA=7.377
NC_035096.1	21804657	.	A	C	.	.	MAF_INRAE=49.367;MAF_USDA=7.377
NC_035096.1	21804700	.	C	T	.	.	MAF_USDA=5.738
NC_035096.1	21804709	.	C	A	.	.	MAF_INRAE=4.43;MAF_USDA=27.083
NC_035096.1	21804738	.	G	A	.	.	MAF_USDA=1.639
NC_035096.1	21804744	.	T	G	.	.	MAF_USDA=7.377
NC_035096.1	21804776	.	A	G	.	.	MAF_INRAE=17.722;MAF_USDA=40.0
NC_035096.1	21804781	.	T	G	.	.	MAF_INRAE=5.833;MAF_USDA=12.353
NC_035096.1	21804793	.	A	T	.	.	MAF_INRAE=11.392;MAF_USDA=5.738
NC_035096.1	21804830	.	C	T	.	.	MAF_INRAE=13.291
NC_035096.1	21804885	.	A	G	.	.	MAF_USDA=2.459
NC_035096.1	21804941	.	G	A	.	.	MAF_USDA=4.118
NC_035096.1	21804973	.	A	G	.	.	MAF_INRAE=18.354;MAF_USDA=38.235
NC_035096.1	21804992	.	G	A	.	.	MAF_INRAE=49.367;MAF_USDA=7.377
NC_035096.1	21805060	.	T	C	.	.	MAF_USDA=13.934
NC_035096.1	21805067	.	T	A	.	.	MAF_INRAE=18.354;MAF_USDA=39.412
NC_035096.1	21805087	.	G	T	.	.	MAF_INRAE=12.5;MAF_USDA=7.647
NC_035096.1	21805113	.	C	T	.	.	MAF_INRAE=13.291;MAF_USDA=18.033
NC_035096.1	21805128	.	G	A	.	.	MAF_INRAE=18.354;MAF_USDA=38.824
NC_035096.1	21805171	.	T	G	.	.	MAF_INRAE=13.291;MAF_USDA=20.492
NC_035096.1	21805210	.	A	G	.	.	MAF_INRAE=18.354;MAF_USDA=38.235
NC_035096.1	21805220	.	G	A	.	.	MAF_INRAE=2.5;MAF_USDA=12.295
NC_035096.1	21805233	.	C	T	.	.	MAF_USDA=4.098
NC_035096.1	21805244	.	C	A	.	.	MAF_INRAE=2.5;MAF_USDA=10.656
NC_035096.1	21805252	.	T	G	.	.	MAF_INRAE=18.987;MAF_USDA=38.824
NC_035096.1	21805259	.	C	A	.	.	MAF_INRAE=50.0;MAF_USDA=7.377
NC_035096.1	21805297	.	T	A	.	.	MAF_INRAE=50.0;MAF_USDA=7.377
NC_035096.1	21805334	.	G	A	.	.	MAF_INRAE=49.367;MAF_USDA=6.557
NC_035096.1	21805393	.	C	G	.	.	MAF_INRAE=2.5
NC_035096.1	21805411	.	C	T	.	.	MAF_INRAE=42.405;MAF_USDA=20.0
NC_035096.1	21805471	.	G	A	.	.	MAF_INRAE=50.0;MAF_USDA=7.5
NC_035096.1	21805498	.	A	C	.	.	MAF_USDA=1.667
NC_035096.1	21805501	.	C	T	.	.	MAF_INRAE=18.354;MAF_USDA=21.429
NC_035096.1	21805524	.	A	C	.	.	MAF_INRAE=12.658;MAF_USDA=18.333
NC_035096.1	21805540	.	A	G	.	.	MAF_USDA=4.762
NC_035096.1	21805725	.	T	C	.	.	MAF_USDA=43.75
NC_035096.1	21805736	.	G	T	.	.	MAF_USDA=45.833
NC_035096.1	21805766	.	C	A	.	.	MAF_INRAE=44.304;MAF_USDA=6.557
NC_035096.1	21805790	.	G	T	.	.	MAF_USDA=11.475
NC_035096.1	21805819	.	A	C	.	.	MAF_INRAE=22.152;MAF_USDA=31.765
NC_035096.1	21805979	.	G	A	.	.	MAF_USDA=3.279
NC_035096.1	21805988	.	A	T	.	.	MAF_USDA=13.529
NC_035096.1	21805999	.	G	T	.	.	MAF_USDA=5.738
NC_035096.1	21806000	.	T	A	.	.	MAF_INRAE=9.167;MAF_USDA=13.529
NC_035096.1	21806009	.	G	A	.	.	MAF_USDA=1.639
NC_035096.1	21806018	.	T	C	.	.	MAF_USDA=1.639
NC_035096.1	21806022	.	C	T	.	.	MAF_USDA=1.639
NC_035096.1	21806023	.	C	A	.	.	MAF_USDA=1.639
NC_035096.1	21806029	.	T	C	.	.	MAF_USDA=1.639
NC_035096.1	21806034	.	C	T	.	.	MAF_USDA=1.639
NC_035096.1	21806046	.	G	T	.	.	MAF_USDA=6.25
NC_035096.1	21806076	.	C	T	.	.	MAF_INRAE=45.833;MAF_USDA=5.738
NC_035096.1	21806093	.	G	A	.	.	MAF_INRAE=4.167;MAF_USDA=3.279
NC_035096.1	21806103	.	T	C	.	.	MAF_USDA=6.557
NC_035096.1	21806112	.	C	G	.	.	MAF_USDA=1.639
NC_035096.1	21806129	.	T	C	.	.	MAF_USDA=10.656
NC_035096.1	21806192	.	T	G	.	.	MAF_USDA=14.754
NC_035096.1	21806295	.	T	C	.	.	MAF_INRAE=12.658;MAF_USDA=47.647
NC_035096.1	21806309	.	T	G	.	.	MAF_INRAE=2.5;MAF_USDA=6.557
NC_035096.1	21806327	.	C	A	.	.	MAF_INRAE=15.823;MAF_USDA=31.176
NC_035096.1	21806334	.	G	A	.	.	MAF_INRAE=45.57;MAF_USDA=6.557
NC_035096.1	21806361	.	C	T	.	.	MAF_INRAE=15.823;MAF_USDA=31.176
NC_035096.1	21806381	.	C	T	.	.	MAF_INRAE=11.392;MAF_USDA=8.197
NC_035096.1	21806450	.	T	A	.	.	MAF_INRAE=11.392;MAF_USDA=2.459
NC_035096.1	21806602	.	A	C	.	.	MAF_INRAE=4.167;MAF_USDA=1.639
NC_035096.1	21806621	.	C	T	.	.	MAF_USDA=3.279
NC_035096.1	21806622	.	G	A	.	.	MAF_INRAE=11.392
NC_035096.1	21806631	.	T	C	.	.	MAF_INRAE=6.667;MAF_USDA=9.016
NC_035096.1	21806637	.	T	A	.	.	MAF_INRAE=5.833;MAF_USDA=9.836
NC_035096.1	21806640	.	T	C	.	.	MAF_INRAE=5.833;MAF_USDA=9.016
NC_035096.1	21806654	.	C	T	.	.	MAF_INRAE=15.19;MAF_USDA=31.765
NC_035096.1	21806655	.	G	T	.	.	MAF_INRAE=3.333;MAF_USDA=2.459
NC_035096.1	21806658	.	C	T	.	.	MAF_INRAE=40.506;MAF_USDA=18.033
NC_035096.1	21806673	.	T	C	.	.	MAF_INRAE=41.772;MAF_USDA=18.852
NC_035096.1	21806674	.	C	T	.	.	MAF_INRAE=41.667;MAF_USDA=18.852
NC_035096.1	21806700	.	C	T	.	.	MAF_INRAE=26.316;MAF_USDA=38.824
NC_035096.1	21806706	.	A	C	.	.	MAF_INRAE=3.333;MAF_USDA=1.639
NC_035096.1	21806757	.	T	A	.	.	MAF_INRAE=5.833;MAF_USDA=11.765
NC_035096.1	21806775	.	C	T	.	.	MAF_INRAE=20.253;MAF_USDA=39.412
NC_035096.1	21806830	.	A	C	.	.	MAF_INRAE=20.886;MAF_USDA=46.471
NC_035096.1	21806851	.	C	T	.	.	MAF_INRAE=4.167;MAF_USDA=2.459
NC_035096.1	21806873	.	A	G	.	.	MAF_INRAE=2.5
NC_035096.1	21807003	.	G	A	.	.	MAF_INRAE=45.57;MAF_USDA=6.557
NC_035096.1	21807106	.	C	T	.	.	MAF_INRAE=45.57;MAF_USDA=4.918
NC_035096.1	21807141	.	G	A	.	.	MAF_USDA=6.557
NC_035096.1	21807208	.	C	A	.	.	MAF_USDA=14.754
NC_035096.1	21807257	.	A	T	.	.	MAF_INRAE=12.025;MAF_USDA=27.647
NC_035096.1	21807261	.	C	T	.	.	MAF_USDA=1.639
NC_035096.1	21807281	.	T	C	.	.	MAF_INRAE=2.5;MAF_USDA=9.016
NC_035096.1	21807315	.	A	C	.	.	MAF_INRAE=39.873
NC_035096.1	21807384	.	C	T	.	.	MAF_INRAE=11.392;MAF_USDA=9.016
NC_035096.1	21807385	.	T	C	.	.	MAF_INRAE=13.333;MAF_USDA=9.836
NC_035096.1	21807400	.	C	T	.	.	MAF_INRAE=11.392;MAF_USDA=8.197
NC_035096.1	21807403	.	C	T	.	.	MAF_INRAE=13.333;MAF_USDA=8.197
NC_035096.1	21807440	.	C	G	.	.	MAF_INRAE=6.667;MAF_USDA=4.098
NC_035096.1	21807442	.	T	G	.	.	MAF_INRAE=15.789
NC_035096.1	21807454	.	G	T	.	.	MAF_INRAE=22.152;MAF_USDA=38.824
NC_035096.1	21807455	.	G	C	.	.	MAF_USDA=15.294
NC_035096.1	21807456	.	T	C	.	.	MAF_USDA=5.294
NC_035096.1	21807509	.	A	G	.	.	MAF_INRAE=15.789
NC_035096.1	21807518	.	T	C	.	.	MAF_INRAE=11.392;MAF_USDA=7.377
NC_035096.1	21807533	.	T	G	.	.	MAF_USDA=1.639
NC_035096.1	21807570	.	G	C	.	.	MAF_INRAE=9.167;MAF_USDA=12.295
NC_035096.1	21807646	.	T	C	.	.	MAF_INRAE=11.392;MAF_USDA=25.294
NC_035096.1	21807654	.	G	A	.	.	MAF_INRAE=2.5;MAF_USDA=5.738
NC_035096.1	21807728	.	T	G	.	.	MAF_INRAE=10.759;MAF_USDA=24.706
NC_035096.1	21807739	.	T	A	.	.	MAF_USDA=2.459
NC_035096.1	21807743	.	C	A	.	.	MAF_INRAE=2.5;MAF_USDA=2.083
NC_035096.1	21807796	.	G	T	.	.	MAF_USDA=1.639
NC_035096.1	21807936	.	C	T	.	.	MAF_INRAE=11.392;MAF_USDA=6.557
NC_035096.1	21808075	.	G	A	.	.	MAF_INRAE=10.759;MAF_USDA=14.706
NC_035096.1	21808111	.	G	A	.	.	MAF_USDA=1.639
NC_035096.1	21808218	.	G	A	.	.	MAF_INRAE=11.392;MAF_USDA=2.459
NC_035096.1	21808323	.	T	C	.	.	MAF_INRAE=20.253;MAF_USDA=40.588
NC_035096.1	21808393	.	G	A	.	.	MAF_USDA=3.279
NC_035096.1	21808400	.	G	A	.	.	MAF_INRAE=45.57;MAF_USDA=6.557
NC_035096.1	21808449	.	A	T	.	.	MAF_INRAE=46.203;MAF_USDA=6.557
NC_035096.1	21808456	.	G	C	.	.	MAF_INRAE=2.5
NC_035096.1	21808519	.	A	C	.	.	MAF_USDA=1.639
NC_035096.1	21808685	.	G	A	.	.	MAF_INRAE=46.203;MAF_USDA=6.557
NC_035096.1	21808689	.	A	T	.	.	MAF_USDA=2.353
NC_035096.1	21808754	.	A	T	.	.	MAF_INRAE=45.57;MAF_USDA=6.557
NC_035096.1	21808840	.	A	T	.	.	MAF_INRAE=11.392;MAF_USDA=8.197
NC_035096.1	21808852	.	G	A	.	.	MAF_INRAE=18.987;MAF_USDA=40.588
NC_035096.1	21808857	.	A	T	.	.	MAF_INRAE=18.987;MAF_USDA=36.885
NC_035096.1	21808864	.	T	A	.	.	MAF_INRAE=18.987;MAF_USDA=36.885
NC_035096.1	21808875	.	A	C	.	.	MAF_INRAE=44.304;MAF_USDA=5.738
NC_035096.1	21809068	.	C	A	.	.	MAF_INRAE=5.263;MAF_USDA=9.836
NC_035096.1	21809087	.	C	T	.	.	MAF_INRAE=42.105
NC_035096.1	21809089	.	C	A	.	.	MAF_INRAE=5.263;MAF_USDA=10.169
NC_035096.1	21809102	.	A	G	.	.	MAF_INRAE=26.316;MAF_USDA=43.75
NC_035096.1	21809256	.	C	A	.	.	MAF_USDA=45.833
NC_035096.1	21810429	.	G	A	.	.	MAF_USDA=8.696
NC_035096.1	21810472	.	G	A	.	.	MAF_USDA=47.917
NC_035096.1	21810474	.	C	A	.	.	MAF_USDA=50.0
NC_035096.1	21810511	.	G	A	.	.	MAF_USDA=29.167
NC_035096.1	21810522	.	A	C	.	.	MAF_USDA=24.706
NC_035096.1	21810643	.	C	G	.	.	MAF_INRAE=34.81;MAF_USDA=33.333
NC_035096.1	21810695	.	G	C	.	.	MAF_USDA=4.167
NC_035096.1	21810792	.	T	A	.	.	MAF_USDA=15.574
NC_035096.1	21810832	.	A	C	.	.	MAF_USDA=6.557
NC_035096.1	21810835	.	C	A	.	.	MAF_INRAE=12.025;MAF_USDA=28.235
NC_035096.1	21810892	.	T	C	.	.	MAF_USDA=4.098
NC_035096.1	21810914	.	G	A	.	.	MAF_INRAE=42.105;MAF_USDA=5.738
NC_035096.1	21810949	.	A	G	.	.	MAF_USDA=2.459
NC_035096.1	21810959	.	C	A	.	.	MAF_INRAE=2.5;MAF_USDA=7.377
NC_035096.1	21810966	.	C	A	.	.	MAF_INRAE=10.759;MAF_USDA=24.706
NC_035096.1	21810987	.	C	T	.	.	MAF_USDA=3.279
NC_035096.1	21811082	.	C	T	.	.	MAF_USDA=4.118
NC_035096.1	21811151	.	C	T	.	.	MAF_INRAE=7.595;MAF_USDA=13.529
NC_035096.1	21811208	.	G	A	.	.	MAF_INRAE=10.833;MAF_USDA=43.75
NC_035096.1	21811213	.	A	G	.	.	MAF_INRAE=10.759;MAF_USDA=43.75
NC_035096.1	21811564	.	G	A	.	.	MAF_USDA=9.836
NC_035096.1	21811705	.	G	A	.	.	MAF_USDA=1.639
NC_035096.1	21811718	.	A	C	.	.	MAF_INRAE=46.203;MAF_USDA=6.557
NC_035096.1	21811758	.	T	A	.	.	MAF_INRAE=11.392;MAF_USDA=39.583
NC_035096.1	21811761	.	A	G	.	.	MAF_USDA=41.667
NC_035096.1	21811771	.	T	A	.	.	MAF_INRAE=4.167
NC_035096.1	21811797	.	G	C	.	.	MAF_INRAE=12.025;MAF_USDA=24.118
NC_035096.1	21811809	.	G	A	.	.	MAF_INRAE=46.203;MAF_USDA=6.557
NC_035096.1	21811819	.	G	T	.	.	MAF_INRAE=6.667;MAF_USDA=2.459
NC_035096.1	21811830	.	A	C	.	.	MAF_INRAE=15.789;MAF_USDA=12.353
NC_035096.1	21811912	.	C	A	.	.	MAF_INRAE=6.667;MAF_USDA=1.639
NC_035096.1	21811927	.	A	G	.	.	MAF_INRAE=34.81;MAF_USDA=26.19
NC_035096.1	21811929	.	T	A	.	.	MAF_USDA=15.294
NC_035096.1	21811932	.	T	C	.	.	MAF_INRAE=11.667;MAF_USDA=41.667
NC_035096.1	21811936	.	T	G	.	.	MAF_INRAE=9.167;MAF_USDA=16.667
NC_035096.1	21811995	.	T	G	.	.	MAF_INRAE=6.667;MAF_USDA=6.557
NC_035096.1	21812068	.	G	A	.	.	MAF_INRAE=34.177;MAF_USDA=28.235
NC_035096.1	21812083	.	T	G	.	.	MAF_USDA=5.738
NC_035096.1	21812084	.	T	A	.	.	MAF_INRAE=46.203;MAF_USDA=6.557
NC_035096.1	21812085	.	A	C	.	.	MAF_INRAE=15.789;MAF_USDA=49.412
NC_035096.1	21812164	.	G	C	.	.	MAF_INRAE=45.57;MAF_USDA=6.557
NC_035096.1	21812210	.	G	T	.	.	MAF_INRAE=34.81;MAF_USDA=14.118
NC_035096.1	21812215	.	G	T	.	.	MAF_USDA=1.639
NC_035096.1	21812219	.	C	T	.	.	MAF_INRAE=6.667;MAF_USDA=4.098
NC_035096.1	21812305	.	C	T	.	.	MAF_USDA=16.471
NC_035096.1	21812359	.	G	A	.	.	MAF_INRAE=10.759;MAF_USDA=24.706
NC_035096.1	21812372	.	G	T	.	.	MAF_INRAE=10.759;MAF_USDA=25.294
NC_035096.1	21812421	.	T	G	.	.	MAF_USDA=2.459
NC_035096.1	21812426	.	C	A	.	.	MAF_INRAE=11.392;MAF_USDA=23.529
NC_035096.1	21812525	.	G	A	.	.	MAF_USDA=4.167
NC_035096.1	21812550	.	G	T	.	.	MAF_INRAE=46.203;MAF_USDA=6.557
NC_035096.1	21812788	.	C	G	.	.	MAF_INRAE=10.526;MAF_USDA=23.529
NC_035096.1	21812825	.	G	A	.	.	MAF_INRAE=10.759;MAF_USDA=23.529
NC_035096.1	21812837	.	A	G	.	.	MAF_INRAE=34.177;MAF_USDA=28.824
NC_035096.1	21812887	.	G	C	.	.	MAF_INRAE=2.5;MAF_USDA=1.639
NC_035096.1	21812899	.	A	C	.	.	MAF_INRAE=34.177;MAF_USDA=28.824
NC_035096.1	21812964	.	G	A	.	.	MAF_INRAE=34.177;MAF_USDA=29.412
NC_035096.1	21813004	.	C	T	.	.	MAF_USDA=1.639
NC_035096.1	21813022	.	A	T	.	.	MAF_INRAE=45.57;MAF_USDA=5.738
NC_035096.1	21813044	.	A	G	.	.	MAF_USDA=12.295
NC_035096.1	21813071	.	T	C	.	.	MAF_INRAE=9.167;MAF_USDA=16.471
NC_035096.1	21813128	.	T	A	.	.	MAF_INRAE=4.43;MAF_USDA=9.412
NC_035096.1	21813147	.	T	A	.	.	MAF_USDA=1.639
NC_035096.1	21813159	.	T	C	.	.	MAF_INRAE=4.43;MAF_USDA=11.176
NC_035096.1	21813163	.	C	T	.	.	MAF_INRAE=17.5;MAF_USDA=22.917
NC_035096.1	21813165	.	C	T	.	.	MAF_USDA=3.279
NC_035096.1	21813205	.	A	C	.	.	MAF_USDA=2.459
NC_035096.1	21813223	.	T	G	.	.	MAF_INRAE=11.392
NC_035096.1	21813224	.	G	T	.	.	MAF_INRAE=13.333
NC_035096.1	21813251	.	G	A	.	.	MAF_INRAE=2.5;MAF_USDA=4.098
NC_035096.1	21813305	.	A	C	.	.	MAF_INRAE=16.456;MAF_USDA=10.588
NC_035096.1	21813619	.	T	G	.	.	MAF_USDA=8.197
NC_035096.1	21813674	.	G	A	.	.	MAF_USDA=18.75
NC_035096.1	21813750	.	G	A	.	.	MAF_USDA=12.353
NC_035096.1	21813821	.	T	A	.	.	MAF_USDA=29.167
NC_035096.1	21814059	.	A	C	.	.	MAF_USDA=1.639
NC_035096.1	21814067	.	G	T	.	.	MAF_INRAE=6.667
NC_035096.1	21814068	.	T	C	.	.	MAF_INRAE=6.667
NC_035096.1	21814069	.	A	T	.	.	MAF_INRAE=6.667
NC_035096.1	21814086	.	A	C	.	.	MAF_INRAE=16.456;MAF_USDA=46.471
NC_035096.1	21814182	.	G	A	.	.	MAF_INRAE=15.789
NC_035096.1	21814205	.	T	C	.	.	MAF_USDA=4.118
NC_035096.1	21814272	.	A	G	.	.	MAF_USDA=5.738
NC_035096.1	21814280	.	A	T	.	.	MAF_INRAE=12.025
NC_035096.1	21814304	.	G	A	.	.	MAF_INRAE=3.333;MAF_USDA=2.459
NC_035096.1	21814321	.	C	A	.	.	MAF_USDA=1.639
NC_035096.1	21814408	.	G	A	.	.	MAF_INRAE=4.43;MAF_USDA=7.059
NC_035096.1	21814439	.	A	G	.	.	MAF_USDA=13.529
NC_035096.1	21814534	.	G	A	.	.	MAF_USDA=5.294
NC_035096.1	21814804	.	C	A	.	.	MAF_USDA=4.706
NC_035096.1	21814818	.	G	T	.	.	MAF_USDA=1.639
NC_035096.1	21814853	.	G	A	.	.	MAF_USDA=8.824
NC_035096.1	21814877	.	G	T	.	.	MAF_USDA=4.706
NC_035096.1	21814883	.	C	T	.	.	MAF_USDA=1.639
NC_035096.1	21814907	.	T	C	.	.	MAF_USDA=8.235
NC_035096.1	21815017	.	A	G	.	.	MAF_INRAE=24.051;MAF_USDA=14.706
NC_035096.1	21815078	.	C	T	.	.	MAF_INRAE=18.987;MAF_USDA=22.941
NC_035096.1	21815105	.	G	T	.	.	MAF_INRAE=16.456;MAF_USDA=37.059
NC_035096.1	21815112	.	T	G	.	.	MAF_USDA=1.639
NC_035096.1	21815116	.	C	T	.	.	MAF_USDA=4.706
NC_035096.1	21815156	.	G	A	.	.	MAF_USDA=4.918
NC_035096.1	21815294	.	G	A	.	.	MAF_USDA=1.639
NC_035096.1	21815382	.	C	A	.	.	MAF_USDA=1.639
NC_035096.1	21815393	.	A	C	.	.	MAF_INRAE=12.025;MAF_USDA=34.706
NC_035096.1	21815478	.	T	G	.	.	MAF_USDA=12.295
NC_035096.1	21815503	.	T	A	.	.	MAF_INRAE=11.392;MAF_USDA=45.294
NC_035096.1	21815545	.	G	A	.	.	MAF_USDA=4.918
NC_035096.1	21815626	.	C	A	.	.	MAF_USDA=5.294
NC_035096.1	21815644	.	T	C	.	.	MAF_USDA=21.176
NC_035096.1	21815706	.	G	A	.	.	MAF_USDA=4.762
NC_035096.1	21815741	.	G	A	.	.	MAF_USDA=27.083
NC_035096.1	21815761	.	G	A	.	.	MAF_INRAE=15.789
NC_035096.1	21816438	.	A	C	.	.	MAF_USDA=2.459
NC_035096.1	21816459	.	G	A	.	.	MAF_USDA=4.706
NC_035096.1	21816463	.	C	T	.	.	MAF_USDA=4.098
NC_035096.1	21816509	.	G	A	.	.	MAF_INRAE=3.333;MAF_USDA=8.333
NC_035096.1	21816519	.	G	A	.	.	MAF_INRAE=39.873
NC_035096.1	21816564	.	T	A	.	.	MAF_INRAE=6.962;MAF_USDA=42.941
NC_035096.1	21816565	.	G	A	.	.	MAF_INRAE=2.5;MAF_USDA=2.459
NC_035096.1	21816728	.	G	A	.	.	MAF_USDA=1.639
NC_035096.1	21816742	.	T	A	.	.	MAF_USDA=4.706
NC_035096.1	21816907	.	T	A	.	.	MAF_INRAE=39.241;MAF_USDA=12.941
NC_035096.1	21817104	.	G	A	.	.	MAF_USDA=5.738
NC_035096.1	21817126	.	G	A	.	.	MAF_INRAE=21.519;MAF_USDA=29.167
NC_035096.1	21817202	.	A	C	.	.	MAF_INRAE=15.789;MAF_USDA=1.639
NC_035096.1	21817230	.	A	C	.	.	MAF_USDA=1.639
NC_035096.1	21817324	.	A	C	.	.	MAF_INRAE=6.962;MAF_USDA=8.824
NC_035096.1	21817375	.	TAGTCTGTCCTGAC	TAGTCTGTCCTGAT	.	.	MAF_USDA=37.5
NC_035096.1	21817388	.	C	T	.	.	MAF_INRAE=39.241
NC_035096.1	21817492	.	G	C	.	.	MAF_INRAE=39.873;MAF_USDA=12.353
NC_035096.1	21817502	.	G	T	.	.	MAF_INRAE=15.789
NC_035096.1	21817518	.	A	C	.	.	MAF_INRAE=10.759;MAF_USDA=6.471
NC_035096.1	21817530	.	A	T	.	.	MAF_USDA=7.143
NC_035096.1	21817637	.	A	T	.	.	MAF_INRAE=4.167
NC_035096.1	21817756	.	C	T	.	.	MAF_INRAE=6.329;MAF_USDA=3.279
NC_035096.1	21817761	.	G	T	.	.	MAF_USDA=4.098
NC_035096.1	21817934	.	A	C	.	.	MAF_USDA=8.333
NC_035096.1	21818001	.	A	G	.	.	MAF_USDA=29.167
NC_035096.1	21818030	.	A	G	.	.	MAF_INRAE=17.089;MAF_USDA=15.882
NC_035096.1	21818048	.	A	T	.	.	MAF_USDA=1.639
NC_035096.1	21818054	.	A	T	.	.	MAF_INRAE=2.5;MAF_USDA=1.639
NC_035096.1	21818158	.	C	A	.	.	MAF_INRAE=17.089;MAF_USDA=17.647
NC_035096.1	21818242	.	G	T	.	.	MAF_INRAE=44.304;MAF_USDA=4.706
NC_035096.1	21818300	.	A	C	.	.	MAF_USDA=4.098
NC_035096.1	21818313	.	G	A	.	.	MAF_INRAE=2.5;MAF_USDA=2.353
NC_035096.1	21818369	.	G	A	.	.	MAF_INRAE=6.329;MAF_USDA=2.459
NC_035096.1	21818398	.	G	A	.	.	MAF_INRAE=10.759;MAF_USDA=15.294
NC_035096.1	21818421	.	A	T	.	.	MAF_INRAE=10.759;MAF_USDA=7.647
NC_035096.1	21818428	.	G	A	.	.	MAF_USDA=1.639
NC_035096.1	21818449	.	G	T	.	.	MAF_USDA=2.459
NC_035096.1	21818551	.	G	A	.	.	MAF_INRAE=10.759;MAF_USDA=30.0
NC_035096.1	21818554	.	G	A	.	.	MAF_INRAE=39.241;MAF_USDA=12.941
NC_035096.1	21818559	.	T	C	.	.	MAF_INRAE=17.089;MAF_USDA=16.471
NC_035096.1	21818569	.	T	C	.	.	MAF_INRAE=6.329;MAF_USDA=2.459
NC_035096.1	21818723	.	T	G	.	.	MAF_INRAE=2.5;MAF_USDA=3.279
NC_035096.1	21818783	.	A	T	.	.	MAF_USDA=4.706
NC_035096.1	21818800	.	A	T	.	.	MAF_INRAE=6.329;MAF_USDA=2.459
NC_035096.1	21818824	.	A	G	.	.	MAF_INRAE=6.329;MAF_USDA=2.459
NC_035096.1	21818837	.	T	C	.	.	MAF_INRAE=2.5
NC_035096.1	21818861	.	C	T	.	.	MAF_INRAE=22.152;MAF_USDA=28.824
NC_035096.1	21818872	.	G	A	.	.	MAF_INRAE=10.759;MAF_USDA=13.529
NC_035096.1	21818909	.	A	G	.	.	MAF_INRAE=27.848;MAF_USDA=28.235
NC_035096.1	21818916	.	T	G	.	.	MAF_INRAE=22.152;MAF_USDA=30.0
NC_035096.1	21818977	.	A	C	.	.	MAF_INRAE=27.215;MAF_USDA=38.824
NC_035096.1	21818991	.	G	A	.	.	MAF_USDA=7.059
NC_035096.1	21818999	.	T	C	.	.	MAF_INRAE=15.19;MAF_USDA=25.882
NC_035096.1	21819062	.	C	T	.	.	MAF_USDA=7.377
NC_035096.1	21819093	.	A	C	.	.	MAF_INRAE=1.667;MAF_USDA=6.024
NC_035096.1	21819097	.	A	T	.	.	MAF_INRAE=15.789;MAF_USDA=22.289
NC_035096.1	21819130	.	G	A	.	.	MAF_USDA=20.833
NC_035096.1	21819195	.	G	A	.	.	MAF_USDA=29.167
NC_035096.1	21819196	.	A	T	.	.	MAF_USDA=25.0
NC_035096.1	21819224	.	T	G	.	.	MAF_USDA=2.5
NC_035096.1	21819230	.	G	T	.	.	MAF_USDA=1.667
NC_035096.1	21819238	.	G	A	.	.	MAF_USDA=6.548
NC_035096.1	21819276	.	A	T	.	.	MAF_USDA=5.294
NC_035096.1	21819313	.	G	A	.	.	MAF_INRAE=1.667;MAF_USDA=7.059
NC_035096.1	21819339	.	T	A	.	.	MAF_INRAE=2.5;MAF_USDA=1.639
NC_035096.1	21819367	.	G	A	.	.	MAF_INRAE=19.62;MAF_USDA=30.588
NC_035096.1	21819421	.	C	T	.	.	MAF_INRAE=18.987;MAF_USDA=31.176
NC_035096.1	21819451	.	C	T	.	.	MAF_INRAE=6.329;MAF_USDA=6.557
NC_035096.1	21819510	.	G	T	.	.	MAF_USDA=2.459
NC_035096.1	21819518	.	C	A	.	.	MAF_INRAE=4.167;MAF_USDA=2.459
NC_035096.1	21819531	.	A	C	.	.	MAF_INRAE=4.167
NC_035096.1	21819642	.	A	G	.	.	MAF_INRAE=25.316;MAF_USDA=28.235
NC_035096.1	21819651	.	G	A	.	.	MAF_INRAE=6.329;MAF_USDA=2.459
NC_035096.1	21819711	.	C	A	.	.	MAF_USDA=6.471
NC_035096.1	21819713	.	G	A	.	.	MAF_USDA=6.471
NC_035096.1	21819760	.	G	A	.	.	MAF_INRAE=2.5
NC_035096.1	21819796	.	G	T	.	.	MAF_INRAE=2.5
NC_035096.1	21819798	.	C	T	.	.	MAF_INRAE=6.329;MAF_USDA=3.279
NC_035096.1	21819803	.	C	T	.	.	MAF_USDA=4.098
NC_035096.1	21819890	.	T	C	.	.	MAF_USDA=10.417
NC_035096.1	21819914	.	A	C	.	.	MAF_USDA=5.294
NC_035096.1	21819918	.	C	A	.	.	MAF_INRAE=36.076;MAF_USDA=21.176
NC_035096.1	21819924	.	A	C	.	.	MAF_USDA=6.471
NC_035096.1	21819957	.	C	T	.	.	MAF_INRAE=25.316;MAF_USDA=28.235
NC_035096.1	21820076	.	G	A	.	.	MAF_INRAE=4.167
NC_035096.1	21820091	.	T	C	.	.	MAF_INRAE=2.5
NC_035096.1	21820108	.	C	G	.	.	MAF_USDA=3.279
NC_035096.1	21820127	.	G	A	.	.	MAF_INRAE=10.759;MAF_USDA=7.647
NC_035096.1	21820148	.	C	A	.	.	MAF_INRAE=4.43;MAF_USDA=8.235
NC_035096.1	21820180	.	T	C	.	.	MAF_USDA=5.738
NC_035096.1	21820273	.	A	G	.	.	MAF_INRAE=36.709;MAF_USDA=21.176
NC_035096.1	21820354	.	C	A	.	.	MAF_INRAE=10.759;MAF_USDA=7.647
NC_035096.1	21820364	.	A	G	.	.	MAF_INRAE=18.354;MAF_USDA=49.412
NC_035096.1	21820415	.	T	A	.	.	MAF_USDA=2.459
NC_035096.1	21820476	.	C	A	.	.	MAF_INRAE=10.759;MAF_USDA=7.647
NC_035096.1	21820501	.	A	C	.	.	MAF_INRAE=10.759;MAF_USDA=7.647
NC_035096.1	21820557	.	A	C	.	.	MAF_INRAE=31.579;MAF_USDA=20.588
NC_035096.1	21820581	.	G	T	.	.	MAF_INRAE=17.722;MAF_USDA=48.824
NC_035096.1	21820690	.	G	T	.	.	MAF_INRAE=12.025;MAF_USDA=30.0
NC_035096.1	21820811	.	C	A	.	.	MAF_INRAE=34.177;MAF_USDA=13.529
NC_035096.1	21820872	.	T	C	.	.	MAF_INRAE=15.823;MAF_USDA=47.059
NC_035096.1	21820890	.	G	T	.	.	MAF_INRAE=22.152;MAF_USDA=39.583
NC_035096.1	21820907	.	T	A	.	.	MAF_INRAE=34.177;MAF_USDA=13.529
NC_035096.1	21820918	.	A	T	.	.	MAF_INRAE=22.152;MAF_USDA=47.059
NC_035096.1	21821011	.	A	G	.	.	MAF_INRAE=2.5
NC_035096.1	21821014	.	T	G	.	.	MAF_INRAE=22.152;MAF_USDA=47.059
NC_035096.1	21821035	.	T	C	.	.	MAF_INRAE=22.152;MAF_USDA=48.235
NC_035096.1	21821075	.	C	A	.	.	MAF_INRAE=15.823;MAF_USDA=48.824
NC_035096.1	21821076	.	G	A	.	.	MAF_USDA=1.639
NC_035096.1	21821116	.	T	G	.	.	MAF_INRAE=15.823;MAF_USDA=47.647
NC_035096.1	21821194	.	T	C	.	.	MAF_INRAE=2.5
NC_035096.1	21821199	.	C	T	.	.	MAF_USDA=1.639
NC_035096.1	21821204	.	G	T	.	.	MAF_INRAE=34.177;MAF_USDA=20.588
NC_035096.1	21821232	.	T	C	.	.	MAF_INRAE=15.19;MAF_USDA=47.647
NC_035096.1	21821259	.	C	A	.	.	MAF_INRAE=11.392;MAF_USDA=7.059
NC_035096.1	21821319	.	C	A	.	.	MAF_INRAE=6.329;MAF_USDA=8.824
NC_035096.1	21821320	.	A	G	.	.	MAF_INRAE=19.167
NC_035096.1	21821330	.	A	G	.	.	MAF_INRAE=15.823;MAF_USDA=39.583
NC_035096.1	21821334	.	G	T	.	.	MAF_INRAE=22.5;MAF_USDA=39.583
NC_035096.1	21821335	.	G	T	.	.	MAF_INRAE=22.5
NC_035096.1	21821353	.	T	C	.	.	MAF_USDA=27.083
NC_035096.1	21821424	.	T	C	.	.	MAF_INRAE=1.667;MAF_USDA=17.059
NC_035096.1	21821465	.	A	T	.	.	MAF_INRAE=22.152;MAF_USDA=47.024
NC_035096.1	21821471	.	G	T	.	.	MAF_INRAE=22.152;MAF_USDA=46.429
NC_035096.1	21821490	.	T	C	.	.	MAF_INRAE=2.5
NC_035096.1	21821506	.	G	T	.	.	MAF_USDA=8.824
NC_035096.1	21821511	.	T	C	.	.	MAF_USDA=8.824
NC_035096.1	21821529	.	G	C	.	.	MAF_USDA=10.417
NC_035096.1	21821562	.	G	C	.	.	MAF_USDA=10.417
NC_035096.1	21821672	.	T	C	.	.	MAF_INRAE=21.053;MAF_USDA=41.566
NC_035096.1	21821949	.	G	C	.	.	MAF_INRAE=21.053;MAF_USDA=45.882
NC_035096.1	21822030	.	C	T	.	.	MAF_USDA=4.098
NC_035096.1	21822037	.	C	G	.	.	MAF_INRAE=24.684
NC_035096.1	21822040	.	G	C	.	.	MAF_USDA=2.459
NC_035096.1	21822126	.	T	C	.	.	MAF_INRAE=18.354;MAF_USDA=49.412
NC_035096.1	21822203	.	A	C	.	.	MAF_USDA=10.417
NC_035096.1	21822223	.	T	C	.	.	MAF_INRAE=15.789
NC_035096.1	21822237	.	G	A	.	.	MAF_INRAE=21.053;MAF_USDA=47.059
NC_035096.1	21822253	.	C	A	.	.	MAF_USDA=2.459
NC_035096.1	21822256	.	T	C	.	.	MAF_USDA=10.417
NC_035096.1	21822274	.	A	C	.	.	MAF_INRAE=23.418;MAF_USDA=47.059
NC_035096.1	21822300	.	A	C	.	.	MAF_INRAE=17.089;MAF_USDA=48.235
NC_035096.1	21822302	.	A	C	.	.	MAF_USDA=2.459
NC_035096.1	21822409	.	C	G	.	.	MAF_INRAE=4.167
NC_035096.1	21822472	.	C	G	.	.	MAF_USDA=29.167
NC_035096.1	21822490	.	A	C	.	.	MAF_INRAE=24.684;MAF_USDA=47.059
NC_035096.1	21822560	.	G	A	.	.	MAF_INRAE=6.329;MAF_USDA=2.459
NC_035096.1	21822571	.	T	A	.	.	MAF_INRAE=36.076;MAF_USDA=20.0
NC_035096.1	21822629	.	G	A	.	.	MAF_INRAE=24.051;MAF_USDA=47.059
NC_035096.1	21822652	.	A	G	.	.	MAF_USDA=1.639
NC_035096.1	21822696	.	C	A	.	.	MAF_INRAE=23.418;MAF_USDA=47.059
NC_035096.1	21822701	.	G	T	.	.	MAF_INRAE=1.667;MAF_USDA=17.647
NC_035096.1	21822727	.	A	C	.	.	MAF_INRAE=26.582;MAF_USDA=47.059
NC_035096.1	21822802	.	G	A	.	.	MAF_USDA=2.353
NC_035096.1	21822876	.	C	T	.	.	MAF_INRAE=24.051;MAF_USDA=39.583
NC_035096.1	21822918	.	G	A	.	.	MAF_INRAE=12.025;MAF_USDA=30.0
NC_035096.1	21822994	.	G	T	.	.	MAF_INRAE=15.789;MAF_USDA=1.639
NC_035096.1	21823075	.	G	A	.	.	MAF_INRAE=5.263;MAF_USDA=3.279
NC_035096.1	21823127	.	G	T	.	.	MAF_INRAE=6.329;MAF_USDA=2.459
NC_035096.1	21823215	.	T	C	.	.	MAF_USDA=5.738
NC_035096.1	21823216	.	T	A	.	.	MAF_INRAE=23.418;MAF_USDA=46.471
NC_035096.1	21823247	.	G	T	.	.	MAF_INRAE=5.833;MAF_USDA=10.417
NC_035096.1	21823374	.	A	G	.	.	MAF_INRAE=18.354
NC_035096.1	21823376	.	A	G	.	.	MAF_USDA=10.417
NC_035096.1	21823415	.	T	C	.	.	MAF_INRAE=2.5;MAF_USDA=1.639
NC_035096.1	21823416	.	T	G	.	.	MAF_INRAE=2.5;MAF_USDA=1.639
NC_035096.1	21823528	.	C	A	.	.	MAF_INRAE=6.329;MAF_USDA=1.639
NC_035096.1	21823558	.	C	A	.	.	MAF_USDA=1.639
NC_035096.1	21823600	.	T	C	.	.	MAF_INRAE=24.051;MAF_USDA=20.833
NC_035096.1	21823677	.	G	A	.	.	MAF_INRAE=12.025;MAF_USDA=41.765
NC_035096.1	21823755	.	T	C	.	.	MAF_INRAE=10.759;MAF_USDA=8.824
NC_035096.1	21823860	.	G	C	.	.	MAF_INRAE=4.167;MAF_USDA=18.824
NC_035096.1	21823993	.	A	T	.	.	MAF_USDA=1.639
NC_035096.1	21823994	.	T	A	.	.	MAF_INRAE=39.873;MAF_USDA=15.882
NC_035096.1	21824022	.	C	A	.	.	MAF_USDA=21.765
NC_035096.1	21824071	.	T	G	.	.	MAF_INRAE=39.241;MAF_USDA=17.059
NC_035096.1	21824118	.	G	T	.	.	MAF_INRAE=10.759;MAF_USDA=12.941
NC_035096.1	21824191	.	C	T	.	.	MAF_INRAE=10.127;MAF_USDA=12.941
NC_035096.1	21824324	.	G	T	.	.	MAF_USDA=2.083
NC_035096.1	21824331	.	C	T	.	.	MAF_INRAE=10.759;MAF_USDA=12.941
NC_035096.1	21824403	.	A	G	.	.	MAF_INRAE=4.167
NC_035096.1	21824487	.	G	A	.	.	MAF_INRAE=39.241;MAF_USDA=17.059
NC_035096.1	21824565	.	T	C	.	.	MAF_USDA=1.639
NC_035096.1	21824718	.	T	C	.	.	MAF_INRAE=39.241;MAF_USDA=12.353
NC_035096.1	21824723	.	A	T	.	.	MAF_INRAE=2.5;MAF_USDA=30.0
NC_035096.1	21824724	.	C	A	.	.	MAF_INRAE=2.5;MAF_USDA=10.417
NC_035096.1	21824824	.	C	T	.	.	MAF_INRAE=39.241;MAF_USDA=15.882
NC_035096.1	21824883	.	T	G	.	.	MAF_USDA=3.333
NC_035096.1	21824886	.	T	C	.	.	MAF_INRAE=10.833;MAF_USDA=8.824
NC_035096.1	21825027	.	A	T	.	.	MAF_INRAE=5.833;MAF_USDA=11.905
NC_035096.1	21825059	.	A	C	.	.	MAF_INRAE=12.658;MAF_USDA=10.714
NC_035096.1	21825090	.	C	A	.	.	MAF_USDA=1.639
NC_035096.1	21825091	.	C	A	.	.	MAF_USDA=1.639
NC_035096.1	21825098	.	G	A	.	.	MAF_USDA=1.639
NC_035096.1	21825107	.	G	A	.	.	MAF_INRAE=39.241;MAF_USDA=13.529
NC_035096.1	21825117	.	G	A	.	.	MAF_USDA=4.918
NC_035096.1	21825251	.	T	G	.	.	MAF_INRAE=36.709;MAF_USDA=48.235
NC_035096.1	21825339	.	C	T	.	.	MAF_INRAE=10.127;MAF_USDA=8.824
NC_035096.1	21825346	.	C	T	.	.	MAF_INRAE=25.316;MAF_USDA=39.412
NC_035096.1	21825381	.	T	A	.	.	MAF_INRAE=5.833;MAF_USDA=11.765
NC_035096.1	21825423	.	A	G	.	.	MAF_USDA=3.279
NC_035096.1	21825460	.	A	C	.	.	MAF_INRAE=2.5;MAF_USDA=1.639
NC_035096.1	21825504	.	G	T	.	.	MAF_USDA=10.417
NC_035096.1	21825513	.	G	T	.	.	MAF_USDA=5.294
NC_035096.1	21825530	.	G	T	.	.	MAF_INRAE=26.582;MAF_USDA=41.765
NC_035096.1	21825577	.	G	T	.	.	MAF_INRAE=10.526;MAF_USDA=27.083
NC_035096.1	21825625	.	C	T	.	.	MAF_INRAE=5.833;MAF_USDA=11.176
NC_035096.1	21825770	.	C	A	.	.	MAF_INRAE=36.709;MAF_USDA=48.824
NC_035096.1	21825874	.	A	G	.	.	MAF_INRAE=37.975;MAF_USDA=47.647
NC_035096.1	21825963	.	A	G	.	.	MAF_INRAE=11.392
NC_035096.1	21826016	.	G	A	.	.	MAF_INRAE=37.975;MAF_USDA=47.647
NC_035096.1	21826154	.	C	T	.	.	MAF_INRAE=5.833;MAF_USDA=12.353
NC_035096.1	21826285	.	T	C	.	.	MAF_USDA=29.167
NC_035096.1	21826356	.	T	A	.	.	MAF_INRAE=2.5
NC_035096.1	21826405	.	G	C	.	.	MAF_INRAE=22.785;MAF_USDA=38.824
NC_035096.1	21826466	.	A	T	.	.	MAF_USDA=2.459
NC_035096.1	21826471	.	C	T	.	.	MAF_USDA=1.639
NC_035096.1	21826539	.	C	A	.	.	MAF_USDA=1.639
NC_035096.1	21826563	.	T	C	.	.	MAF_INRAE=2.5;MAF_USDA=30.588
NC_035096.1	21826594	.	A	C	.	.	MAF_USDA=1.639
NC_035096.1	21826605	.	C	T	.	.	MAF_INRAE=6.329
NC_035096.1	21826620	.	C	A	.	.	MAF_INRAE=39.241;MAF_USDA=12.941
NC_035096.1	21826680	.	T	A	.	.	MAF_INRAE=36.709;MAF_USDA=48.824
NC_035096.1	21826697	.	G	T	.	.	MAF_USDA=1.639
NC_035096.1	21826716	.	T	C	.	.	MAF_INRAE=3.333;MAF_USDA=30.588
NC_035096.1	21830946	.	T	G	.	.	MAF_INRAE=31.579;MAF_USDA=29.167
NC_035096.1	21831001	.	G	A	.	.	MAF_INRAE=2.5;MAF_USDA=32.941
NC_035096.1	21831036	.	G	A	.	.	MAF_INRAE=2.5;MAF_USDA=1.639
NC_035096.1	21831064	.	G	T	.	.	MAF_INRAE=2.5;MAF_USDA=31.765
NC_035096.1	21831096	.	C	T	.	.	MAF_INRAE=18.333;MAF_USDA=31.25
NC_035096.1	21831136	.	G	T	.	.	MAF_USDA=2.459
NC_035096.1	21831152	.	G	A	.	.	MAF_INRAE=2.5;MAF_USDA=32.353
NC_035096.1	21831320	.	A	C	.	.	MAF_USDA=2.459
NC_035096.1	21831382	.	G	A	.	.	MAF_USDA=23.77
NC_035096.1	21831394	.	G	A	.	.	MAF_USDA=25.41
NC_035096.1	21831398	.	G	A	.	.	MAF_INRAE=2.5
NC_035096.1	21831483	.	T	A	.	.	MAF_USDA=24.706
NC_035096.1	21831487	.	T	C	.	.	MAF_USDA=35.417
NC_035096.1	21831605	.	C	A	.	.	MAF_USDA=18.033
NC_035096.1	21831611	.	A	G	.	.	MAF_USDA=18.852
NC_035096.1	21831667	.	T	A	.	.	MAF_INRAE=23.418;MAF_USDA=24.118
NC_035096.1	21831683	.	A	G	.	.	MAF_USDA=2.459
NC_035096.1	21831771	.	A	G	.	.	MAF_INRAE=15.789
NC_035096.1	21831803	.	T	C	.	.	MAF_INRAE=4.167
NC_035096.1	21831818	.	G	T	.	.	MAF_USDA=3.279
NC_035096.1	21831994	.	G	A	.	.	MAF_USDA=1.639
NC_035096.1	21832043	.	T	G	.	.	MAF_INRAE=5.063;MAF_USDA=3.279
NC_035096.1	21832061	.	G	A	.	.	MAF_USDA=3.279
NC_035096.1	21832099	.	G	C	.	.	MAF_INRAE=2.5;MAF_USDA=8.333
NC_035096.1	21832305	.	A	T	.	.	MAF_INRAE=5.833;MAF_USDA=12.353
NC_035096.1	21832314	.	C	A	.	.	MAF_INRAE=15.0;MAF_USDA=48.824
NC_035096.1	21832315	.	A	T	.	.	MAF_USDA=9.412
NC_035096.1	21832319	.	T	G	.	.	MAF_INRAE=43.671;MAF_USDA=4.706
NC_035096.1	21832362	.	G	A	.	.	MAF_INRAE=5.063;MAF_USDA=1.667
NC_035096.1	21832380	.	C	A	.	.	MAF_INRAE=5.063;MAF_USDA=3.279
NC_035096.1	21832516	.	A	G	.	.	MAF_INRAE=2.5
NC_035096.1	21832519	.	G	T	.	.	MAF_INRAE=4.167;MAF_USDA=2.459
NC_035096.1	21832525	.	A	G	.	.	MAF_INRAE=4.167
NC_035096.1	21832527	.	C	T	.	.	MAF_INRAE=42.5;MAF_USDA=33.333
NC_035096.1	21832538	.	C	T	.	.	MAF_INRAE=2.5;MAF_USDA=12.5
NC_035096.1	21832550	.	C	T	.	.	MAF_USDA=4.167
NC_035096.1	21832552	.	T	C	.	.	MAF_INRAE=3.333
NC_035096.1	21832560	.	G	A	.	.	MAF_USDA=6.818
NC_035096.1	21832563	.	C	A	.	.	MAF_USDA=12.5
NC_035096.1	21832564	.	G	A	.	.	MAF_INRAE=2.5
NC_035096.1	21832629	.	A	G	.	.	MAF_INRAE=25.0;MAF_USDA=22.941
NC_035096.1	21832637	.	T	C	.	.	MAF_INRAE=1.667
NC_035096.1	21832640	.	C	T	.	.	MAF_INRAE=1.667;MAF_USDA=1.639
NC_035096.1	21832698	.	G	T	.	.	MAF_INRAE=10.759;MAF_USDA=9.412
NC_035096.1	21832715	.	G	T	.	.	MAF_USDA=5.738
NC_035096.1	21832716	.	A	G	.	.	MAF_INRAE=5.0;MAF_USDA=7.377
NC_035096.1	21832753	.	C	A	.	.	MAF_INRAE=43.333;MAF_USDA=29.167
NC_035096.1	21832791	.	T	A	.	.	MAF_USDA=18.033
NC_035096.1	21832904	.	G	T	.	.	MAF_INRAE=39.241;MAF_USDA=17.647
NC_035096.1	21833029	.	A	G	.	.	MAF_INRAE=1.667
NC_035096.1	21833076	.	T	C	.	.	MAF_INRAE=10.759;MAF_USDA=9.412
NC_035096.1	21833082	.	G	T	.	.	MAF_INRAE=15.0;MAF_USDA=48.235
NC_035096.1	21833089	.	A	T	.	.	MAF_INRAE=10.0;MAF_USDA=15.294
NC_035096.1	21833169	.	A	T	.	.	MAF_USDA=3.529
NC_035096.1	21833194	.	C	A	.	.	MAF_INRAE=15.789
NC_035096.1	21833247	.	A	C	.	.	MAF_INRAE=22.152;MAF_USDA=25.882
NC_035096.1	21833298	.	G	A	.	.	MAF_USDA=2.459
NC_035096.1	21833322	.	C	T	.	.	MAF_USDA=1.639
NC_035096.1	21833506	.	G	A	.	.	MAF_INRAE=11.392;MAF_USDA=23.529
NC_035096.1	21833757	.	A	C	.	.	MAF_INRAE=39.873;MAF_USDA=22.353
NC_035096.1	21833771	.	C	T	.	.	MAF_USDA=2.459
NC_035096.1	21833776	.	G	A	.	.	MAF_USDA=3.279
NC_035096.1	21833812	.	T	G	.	.	MAF_USDA=1.639
NC_035096.1	21833835	.	G	A	.	.	MAF_INRAE=10.759;MAF_USDA=11.176
NC_035096.1	21833903	.	C	A	.	.	MAF_INRAE=11.392;MAF_USDA=24.118
NC_035096.1	21833932	.	C	T	.	.	MAF_INRAE=16.456;MAF_USDA=24.706
NC_035096.1	21834049	.	G	T	.	.	MAF_USDA=3.279
NC_035096.1	21834263	.	A	C	.	.	MAF_INRAE=39.241;MAF_USDA=13.529
NC_035096.1	21834456	.	T	G	.	.	MAF_USDA=5.882
NC_035096.1	21834482	.	G	A	.	.	MAF_INRAE=15.789
NC_035096.1	21834567	.	A	T	.	.	MAF_INRAE=15.789;MAF_USDA=2.5
NC_035096.1	21834602	.	C	A	.	.	MAF_USDA=1.667
NC_035096.1	21834679	.	A	C	.	.	MAF_INRAE=22.785;MAF_USDA=50.0
NC_035096.1	21834700	.	C	T	.	.	MAF_USDA=1.667
NC_035096.1	21834706	.	C	A	.	.	MAF_INRAE=5.0
NC_035096.1	21834779	.	G	A	.	.	MAF_USDA=1.667
NC_035096.1	21834781	.	C	T	.	.	MAF_USDA=4.167
NC_035096.1	21834794	.	C	G	.	.	MAF_USDA=1.639
NC_035096.1	21834837	.	A	T	.	.	MAF_INRAE=39.241
NC_035096.1	21834838	.	T	G	.	.	MAF_INRAE=41.667;MAF_USDA=14.167
NC_035096.1	21834949	.	G	A	.	.	MAF_USDA=1.639
NC_035096.1	21834974	.	A	G	.	.	MAF_INRAE=12.025;MAF_USDA=24.118
NC_035096.1	21834997	.	G	A	.	.	MAF_INRAE=10.759;MAF_USDA=11.176
NC_035096.1	21835057	.	G	T	.	.	MAF_USDA=10.0
NC_035096.1	21835136	.	G	A	.	.	MAF_INRAE=9.494;MAF_USDA=10.588
NC_035096.1	21835143	.	G	T	.	.	MAF_USDA=10.656
NC_035096.1	21835158	.	T	A	.	.	MAF_INRAE=10.759;MAF_USDA=10.588
NC_035096.1	21835225	.	C	T	.	.	MAF_USDA=11.475
NC_035096.1	21835229	.	G	A	.	.	MAF_USDA=1.639
NC_035096.1	21835271	.	A	T	.	.	MAF_USDA=2.459
NC_035096.1	21835289	.	T	C	.	.	MAF_INRAE=4.167;MAF_USDA=1.639
NC_035096.1	21835324	.	G	A	.	.	MAF_USDA=1.765
NC_035096.1	21835434	.	C	T	.	.	MAF_INRAE=10.127;MAF_USDA=4.706
NC_035096.1	21835473	.	C	A	.	.	MAF_INRAE=15.789
NC_035096.1	21835723	.	A	T	.	.	MAF_INRAE=42.405;MAF_USDA=34.118
NC_035096.1	21835911	.	G	A	.	.	MAF_USDA=36.471
NC_035096.1	21836111	.	C	A	.	.	MAF_USDA=3.333
NC_035096.1	21836276	.	T	G	.	.	MAF_USDA=5.833
NC_035096.1	21836453	.	G	A	.	.	MAF_USDA=10.714
NC_035096.1	21836490	.	G	A	.	.	MAF_USDA=1.667
NC_035096.1	21836535	.	G	T	.	.	MAF_USDA=16.071
NC_035096.1	21836658	.	A	G	.	.	MAF_USDA=2.542
NC_035096.1	21836827	.	T	A	.	.	MAF_USDA=2.5
NC_035096.1	21836924	.	T	C	.	.	MAF_USDA=12.5
NC_035096.1	21837429	.	G	A	.	.	MAF_USDA=12.5
NC_035096.1	21837444	.	T	A	.	.	MAF_USDA=10.0
NC_035096.1	21837445	.	G	A	.	.	MAF_USDA=16.667
NC_035096.1	21837446	.	C	T	.	.	MAF_USDA=9.167
NC_035096.1	21837451	.	G	A	.	.	MAF_USDA=10.833
NC_035096.1	21837468	.	A	C	.	.	MAF_USDA=2.5
NC_035096.1	21837476	.	A	G	.	.	MAF_USDA=10.833
NC_035096.1	21837481	.	C	T	.	.	MAF_USDA=10.833
NC_035096.1	21837538	.	T	A	.	.	MAF_USDA=10.119
NC_035096.1	21837543	.	G	A	.	.	MAF_USDA=27.083
NC_035096.1	21837818	.	T	C	.	.	MAF_USDA=27.083
NC_035096.1	21837846	.	A	T	.	.	MAF_USDA=13.69
NC_035096.1	21837867	.	C	T	.	.	MAF_USDA=1.667
NC_035096.1	21837960	.	G	A	.	.	MAF_USDA=2.5
NC_035096.1	21837979	.	G	A	.	.	MAF_USDA=1.667
NC_035096.1	21837998	.	T	G	.	.	MAF_USDA=10.714
NC_035096.1	21838034	.	G	A	.	.	MAF_USDA=2.5
NC_035096.1	21838084	.	G	A	.	.	MAF_USDA=41.667
NC_035096.1	21838106	.	G	A	.	.	MAF_USDA=16.071
NC_035096.1	21838143	.	T	A	.	.	MAF_USDA=45.833
NC_035096.1	21838151	.	T	G	.	.	MAF_USDA=29.167
NC_035096.1	21838250	.	G	A	.	.	MAF_USDA=4.762
NC_035096.1	21838265	.	A	T	.	.	MAF_USDA=10.417
NC_035096.1	21838483	.	C	T	.	.	MAF_USDA=29.167
NC_035096.1	21838523	.	G	C	.	.	MAF_USDA=3.333
NC_035096.1	21838568	.	A	T	.	.	MAF_USDA=1.667
NC_035096.1	21838653	.	C	A	.	.	MAF_USDA=4.762
NC_035096.1	21838668	.	G	T	.	.	MAF_USDA=1.667
NC_035096.1	21838882	.	A	G	.	.	MAF_USDA=10.843
NC_035096.1	21839199	.	C	T	.	.	MAF_USDA=1.667
NC_035096.1	21839228	.	G	A	.	.	MAF_USDA=19.048
NC_035096.1	21839250	.	C	T	.	.	MAF_USDA=10.714
NC_035096.1	21839551	.	A	G	.	.	MAF_USDA=3.333
NC_035096.1	21839677	.	G	T	.	.	MAF_USDA=13.69
NC_035096.1	21839727	.	A	C	.	.	MAF_USDA=3.571
NC_035096.1	21839910	.	G	C	.	.	MAF_USDA=4.167
NC_035096.1	21840024	.	G	T	.	.	MAF_USDA=1.667
NC_035096.1	21840025	.	A	T	.	.	MAF_USDA=1.667
NC_035096.1	21840100	.	G	A	.	.	MAF_USDA=11.31
NC_035096.1	21840126	.	C	G	.	.	MAF_USDA=1.695
NC_035096.1	21840142	.	C	T	.	.	MAF_USDA=1.695
NC_035096.1	21840224	.	C	T	.	.	MAF_USDA=2.976
NC_035096.1	21840257	.	C	A	.	.	MAF_USDA=3.571
NC_035096.1	21840290	.	C	T	.	.	MAF_USDA=7.5
NC_035096.1	21840365	.	T	C	.	.	MAF_USDA=2.5
NC_035096.1	21840703	.	T	G	.	.	MAF_USDA=12.5
NC_035096.1	21840742	.	C	T	.	.	MAF_USDA=1.667
NC_035096.1	21840941	.	G	A	.	.	MAF_USDA=4.167
NC_035096.1	21841014	.	C	T	.	.	MAF_USDA=3.333
NC_035096.1	21841207	.	G	A	.	.	MAF_USDA=16.071
NC_035096.1	21841329	.	C	T	.	.	MAF_USDA=1.667
NC_035096.1	21841331	.	C	T	.	.	MAF_USDA=1.667
NC_035096.1	21841332	.	A	T	.	.	MAF_USDA=1.667
NC_035096.1	21841372	.	G	C	.	.	MAF_USDA=1.667
NC_035096.1	21841391	.	T	G	.	.	MAF_USDA=8.333
NC_035096.1	21841544	.	G	A	.	.	MAF_USDA=5.0
NC_035096.1	21841597	.	C	T	.	.	MAF_USDA=1.667
NC_035096.1	21841636	.	T	A	.	.	MAF_USDA=42.262
NC_035096.1	21841723	.	G	A	.	.	MAF_USDA=1.667
NC_035096.1	21841842	.	G	A	.	.	MAF_INRAE=15.19;MAF_USDA=9.412
NC_035096.1	21841873	.	C	T	.	.	MAF_USDA=2.459
NC_035096.1	21841943	.	C	A	.	.	MAF_INRAE=10.759;MAF_USDA=7.647
NC_035096.1	21841946	.	T	C	.	.	MAF_INRAE=39.873;MAF_USDA=14.118
NC_035096.1	21842133	.	C	T	.	.	MAF_INRAE=10.759;MAF_USDA=21.176
NC_035096.1	21842153	.	G	T	.	.	MAF_INRAE=38.608;MAF_USDA=14.118
NC_035096.1	21842193	.	C	T	.	.	MAF_USDA=5.882
NC_035096.1	21842321	.	C	T	.	.	MAF_INRAE=4.167
NC_035096.1	21842513	.	C	T	.	.	MAF_USDA=4.706
NC_035096.1	21842620	.	A	C	.	.	MAF_INRAE=5.0
NC_035096.1	21842625	.	C	A	.	.	MAF_INRAE=10.759;MAF_USDA=7.647
NC_035096.1	21842711	.	C	A	.	.	MAF_USDA=2.459
NC_035096.1	21842865	.	A	T	.	.	MAF_INRAE=40.833
NC_035096.1	21842873	.	A	T	.	.	MAF_INRAE=10.833
NC_035096.1	21842948	.	G	T	.	.	MAF_USDA=1.639
NC_035096.1	21842954	.	T	C	.	.	MAF_INRAE=24.684;MAF_USDA=42.941
NC_035096.1	21842979	.	C	A	.	.	MAF_INRAE=5.0
NC_035096.1	21843004	.	T	C	.	.	MAF_USDA=3.333
NC_035096.1	21843075	.	C	T	.	.	MAF_USDA=1.667
NC_035096.1	21843188	.	G	A	.	.	MAF_USDA=9.524
NC_035096.1	21843189	.	C	A	.	.	MAF_USDA=9.524
NC_035096.1	21843202	.	C	T	.	.	MAF_USDA=1.667
NC_035096.1	21843228	.	C	T	.	.	MAF_INRAE=15.789;MAF_USDA=19.643
NC_035096.1	21843229	.	G	A	.	.	MAF_USDA=8.333
NC_035096.1	21843244	.	T	C	.	.	MAF_USDA=2.5
NC_035096.1	21843282	.	G	T	.	.	MAF_USDA=1.639
NC_035096.1	21843359	.	C	A	.	.	MAF_USDA=2.542
NC_035096.1	21843926	.	G	T	.	.	MAF_USDA=8.197
NC_035096.1	21843931	.	G	T	.	.	MAF_USDA=18.824
NC_035096.1	21843946	.	C	T	.	.	MAF_INRAE=15.789;MAF_USDA=1.639
NC_035096.1	21844020	.	C	T	.	.	MAF_INRAE=15.789
NC_035096.1	21844048	.	A	T	.	.	MAF_USDA=3.279
NC_035096.1	21844101	.	C	T	.	.	MAF_USDA=9.016
NC_035096.1	21844185	.	G	A	.	.	MAF_USDA=2.459
NC_035096.1	21844275	.	C	T	.	.	MAF_USDA=4.918
NC_035096.1	21844343	.	G	A	.	.	MAF_INRAE=34.81;MAF_USDA=28.689
NC_035096.1	21844365	.	G	C	.	.	MAF_INRAE=10.759
NC_035096.1	21844367	.	A	G	.	.	MAF_INRAE=11.392
NC_035096.1	21844489	.	C	T	.	.	MAF_INRAE=39.241;MAF_USDA=13.095
NC_035096.1	21844507	.	C	T	.	.	MAF_USDA=1.639
NC_035096.1	21844701	.	G	T	.	.	MAF_INRAE=10.759;MAF_USDA=12.5
NC_035096.1	21844776	.	C	T	.	.	MAF_USDA=7.059
NC_035096.1	21844833	.	C	T	.	.	MAF_USDA=1.639
NC_035096.1	21844904	.	C	G	.	.	MAF_USDA=9.016
NC_035096.1	21844973	.	C	T	.	.	MAF_USDA=2.459
NC_035096.1	21845060	.	T	A	.	.	MAF_INRAE=38.608;MAF_USDA=25.294
NC_035096.1	21845136	.	C	A	.	.	MAF_USDA=1.639
NC_035096.1	21845150	.	A	C	.	.	MAF_INRAE=36.076;MAF_USDA=11.765
NC_035096.1	21845282	.	C	A	.	.	MAF_INRAE=11.392;MAF_USDA=8.235
NC_035096.1	21845387	.	C	A	.	.	MAF_INRAE=4.167
NC_035096.1	21845433	.	C	T	.	.	MAF_USDA=1.639
NC_035096.1	21845501	.	A	G	.	.	MAF_USDA=2.459
NC_035096.1	21845636	.	A	G	.	.	MAF_USDA=1.639
NC_035096.1	21845762	.	A	C	.	.	MAF_INRAE=19.62;MAF_USDA=43.452
NC_035096.1	21845797	.	G	A	.	.	MAF_USDA=4.118
NC_035096.1	21845807	.	C	T	.	.	MAF_USDA=2.459
NC_035096.1	21845912	.	T	C	.	.	MAF_USDA=1.639
NC_035096.1	21845915	.	A	C	.	.	MAF_INRAE=12.025;MAF_USDA=15.294
NC_035096.1	21845945	.	G	A	.	.	MAF_USDA=1.639
NC_035096.1	21845964	.	C	G	.	.	MAF_INRAE=2.5
NC_035096.1	21846001	.	G	A	.	.	MAF_USDA=12.353
NC_035096.1	21846070	.	A	T	.	.	MAF_INRAE=10.127;MAF_USDA=8.197
NC_035096.1	21846263	.	A	G	.	.	MAF_USDA=27.083
NC_035096.1	21846532	.	G	T	.	.	MAF_USDA=1.695
NC_035096.1	21846630	.	A	C	.	.	MAF_USDA=9.412
NC_035096.1	21846638	.	C	T	.	.	MAF_INRAE=31.579;MAF_USDA=12.353
NC_035096.1	21846649	.	G	A	.	.	MAF_INRAE=5.263;MAF_USDA=1.639
NC_035096.1	21846790	.	C	T	.	.	MAF_USDA=1.639
NC_035096.1	21846823	.	G	A	.	.	MAF_USDA=4.31
NC_035096.1	21846826	.	C	T	.	.	MAF_USDA=47.917
NC_035096.1	21847173	.	G	C	.	.	MAF_INRAE=5.263;MAF_USDA=48.78
NC_035096.1	21847277	.	G	T	.	.	MAF_USDA=7.377
NC_035096.1	21847297	.	C	T	.	.	MAF_USDA=2.459
NC_035096.1	21847322	.	A	T	.	.	MAF_USDA=4.098
NC_035096.1	21847355	.	T	G	.	.	MAF_USDA=2.459
NC_035096.1	21847396	.	A	G	.	.	MAF_INRAE=24.051;MAF_USDA=41.667
NC_035096.1	21847407	.	G	A	.	.	MAF_USDA=4.167
NC_035096.1	21847491	.	A	G	.	.	MAF_USDA=2.459
NC_035096.1	21847498	.	C	T	.	.	MAF_INRAE=6.667;MAF_USDA=12.353
NC_035096.1	21847652	.	C	T	.	.	MAF_INRAE=21.053;MAF_USDA=34.118
NC_035096.1	21847679	.	G	A	.	.	MAF_USDA=25.0
NC_035096.1	21847697	.	G	A	.	.	MAF_INRAE=29.747;MAF_USDA=17.5
NC_035096.1	21847816	.	T	A	.	.	MAF_USDA=3.279
NC_035096.1	21847826	.	T	A	.	.	MAF_INRAE=15.789;MAF_USDA=5.294
NC_035096.1	21848034	.	C	T	.	.	MAF_USDA=38.636
NC_035096.1	21848080	.	G	A	.	.	MAF_USDA=34.783
NC_035096.1	21848156	.	T	G	.	.	MAF_USDA=26.087
NC_035096.1	21848179	.	T	C	.	.	MAF_USDA=31.25
NC_035096.1	21848234	.	C	T	.	.	MAF_USDA=20.833
NC_035096.1	21848387	.	A	C	.	.	MAF_USDA=39.583
NC_035096.1	21848397	.	G	C	.	.	MAF_USDA=10.417
NC_035096.1	21848572	.	G	T	.	.	MAF_INRAE=2.5
NC_035096.1	21848597	.	G	A	.	.	MAF_USDA=2.083
NC_035096.1	21848932	.	C	G	.	.	MAF_USDA=10.417
NC_035096.1	21849026	.	A	C	.	.	MAF_USDA=43.75
NC_035096.1	21849034	.	C	T	.	.	MAF_USDA=22.917
NC_035096.1	21849251	.	G	A	.	.	MAF_INRAE=5.263;MAF_USDA=39.583
NC_035096.1	21849267	.	A	T	.	.	MAF_USDA=3.279
NC_035096.1	21849341	.	C	A	.	.	MAF_INRAE=11.392
NC_035096.1	21849344	.	C	T	.	.	MAF_INRAE=27.848;MAF_USDA=30.0
NC_035096.1	21849345	.	C	T	.	.	MAF_INRAE=30.833;MAF_USDA=26.471
NC_035096.1	21849393	.	T	C	.	.	MAF_INRAE=5.696
NC_035096.1	21849395	.	A	G	.	.	MAF_INRAE=25.833;MAF_USDA=41.176
NC_035096.1	21849397	.	T	A	.	.	MAF_INRAE=25.833;MAF_USDA=42.353
NC_035096.1	21849558	.	T	A	.	.	MAF_INRAE=5.833;MAF_USDA=15.574
NC_035096.1	21849598	.	T	C	.	.	MAF_INRAE=20.253;MAF_USDA=45.732
NC_035096.1	21849818	.	C	G	.	.	MAF_USDA=4.918
NC_035096.1	21849916	.	T	C	.	.	MAF_INRAE=24.684;MAF_USDA=36.066
NC_035096.1	21849933	.	T	G	.	.	MAF_INRAE=16.456;MAF_USDA=14.754
NC_035096.1	21849944	.	A	G	.	.	MAF_INRAE=29.114;MAF_USDA=19.672
NC_035096.1	21849956	.	C	T	.	.	MAF_USDA=3.279
NC_035096.1	21850013	.	G	T	.	.	MAF_INRAE=5.263;MAF_USDA=1.639
NC_035096.1	21850185	.	C	T	.	.	MAF_USDA=9.836
NC_035096.1	21850189	.	A	T	.	.	MAF_USDA=35.246
NC_035096.1	21850190	.	T	G	.	.	MAF_USDA=35.246
NC_035096.1	21850452	.	T	C	.	.	MAF_USDA=19.828
NC_035096.1	21850583	.	G	A	.	.	MAF_INRAE=15.789;MAF_USDA=6.557
NC_035096.1	21850607	.	A	T	.	.	MAF_USDA=15.574
NC_035096.1	21850626	.	G	A	.	.	MAF_INRAE=10.526;MAF_USDA=9.016
NC_035096.1	21850633	.	C	T	.	.	MAF_INRAE=15.789;MAF_USDA=30.328
NC_035096.1	21850653	.	T	A	.	.	MAF_INRAE=31.579;MAF_USDA=23.77
NC_035096.1	21850696	.	C	A	.	.	MAF_USDA=1.639
NC_035096.1	21850782	.	C	A	.	.	MAF_USDA=2.459
NC_035096.1	21850879	.	C	T	.	.	MAF_INRAE=39.241;MAF_USDA=8.197
NC_035096.1	21850952	.	C	T	.	.	MAF_USDA=3.333
NC_035096.1	21851028	.	G	A	.	.	MAF_INRAE=39.241;MAF_USDA=9.167
NC_035096.1	21851075	.	G	C	.	.	MAF_INRAE=5.0
NC_035096.1	21851122	.	T	C	.	.	MAF_INRAE=4.167;MAF_USDA=21.311
NC_035096.1	21851161	.	T	C	.	.	MAF_USDA=2.5
NC_035096.1	21851184	.	C	A	.	.	MAF_INRAE=31.579
NC_035096.1	21851205	.	A	T	.	.	MAF_INRAE=39.241
NC_035096.1	21851245	.	A	C	.	.	MAF_USDA=4.167
NC_035096.1	21851341	.	A	C	.	.	MAF_INRAE=5.0;MAF_USDA=13.934
NC_035096.1	21851361	.	C	A	.	.	MAF_INRAE=39.873;MAF_USDA=16.463
NC_035096.1	21851362	.	C	A	.	.	MAF_INRAE=10.759;MAF_USDA=9.639
NC_035096.1	21851376	.	T	C	.	.	MAF_USDA=1.639
NC_035096.1	21851425	.	G	A	.	.	MAF_INRAE=39.241;MAF_USDA=9.016
NC_035096.1	21851441	.	C	A	.	.	MAF_USDA=4.918
NC_035096.1	21851464	.	T	A	.	.	MAF_INRAE=39.241;MAF_USDA=6.557
NC_035096.1	21851556	.	A	G	.	.	MAF_INRAE=39.241;MAF_USDA=15.854
NC_035096.1	21851580	.	T	C	.	.	MAF_INRAE=10.127;MAF_USDA=11.475
NC_035096.1	21851586	.	A	T	.	.	MAF_INRAE=39.241;MAF_USDA=14.458
NC_035096.1	21851608	.	A	T	.	.	MAF_INRAE=5.833;MAF_USDA=16.265
NC_035096.1	21851653	.	A	C	.	.	MAF_USDA=6.818
NC_035096.1	21851654	.	A	C	.	.	MAF_USDA=6.818
NC_035096.1	21851892	.	G	A	.	.	MAF_USDA=1.639
NC_035096.1	21851920	.	A	T	.	.	MAF_INRAE=39.873;MAF_USDA=6.557
NC_035096.1	21851922	.	C	T	.	.	MAF_INRAE=42.5;MAF_USDA=6.557
NC_035096.1	21851994	.	A	T	.	.	MAF_USDA=1.639
NC_035096.1	21852038	.	T	G	.	.	MAF_USDA=5.738
NC_035096.1	21852112	.	A	T	.	.	MAF_INRAE=39.241;MAF_USDA=8.197
NC_035096.1	21852135	.	C	T	.	.	MAF_INRAE=39.241;MAF_USDA=8.197
NC_035096.1	21852174	.	T	C	.	.	MAF_INRAE=10.759;MAF_USDA=10.656
NC_035096.1	21852336	.	A	G	.	.	MAF_INRAE=31.646;MAF_USDA=31.148
NC_035096.1	21852337	.	T	C	.	.	MAF_USDA=6.557
NC_035096.1	21852345	.	T	G	.	.	MAF_INRAE=39.873;MAF_USDA=8.197
NC_035096.1	21852412	.	A	C	.	.	MAF_USDA=2.459
NC_035096.1	21852523	.	T	C	.	.	MAF_USDA=3.659
NC_035096.1	21852535	.	T	C	.	.	MAF_INRAE=5.833;MAF_USDA=16.265
NC_035096.1	21852537	.	T	C	.	.	MAF_USDA=9.016
NC_035096.1	21852558	.	T	G	.	.	MAF_USDA=6.557
NC_035096.1	21852560	.	G	T	.	.	MAF_USDA=5.738
NC_035096.1	21852595	.	C	T	.	.	MAF_USDA=4.918
NC_035096.1	21852627	.	A	G	.	.	MAF_INRAE=13.158;MAF_USDA=5.422
NC_035096.1	21852630	.	A	C	.	.	MAF_USDA=10.976
NC_035096.1	21852647	.	C	T	.	.	MAF_INRAE=15.789;MAF_USDA=4.819
NC_035096.1	21852656	.	G	T	.	.	MAF_USDA=7.229
NC_035096.1	21852691	.	A	T	.	.	MAF_INRAE=4.167;MAF_USDA=4.098
NC_035096.1	21852748	.	G	T	.	.	MAF_INRAE=10.759;MAF_USDA=9.756
NC_035096.1	21852893	.	C	A	.	.	MAF_USDA=3.279
NC_035096.1	21856821	.	T	G	.	.	MAF_INRAE=19.62;MAF_USDA=42.353
NC_035096.1	21856833	.	G	T	.	.	MAF_INRAE=10.759;MAF_USDA=6.548
NC_035096.1	21856868	.	A	G	.	.	MAF_INRAE=38.608;MAF_USDA=20.833
NC_035096.1	21857009	.	C	T	.	.	MAF_USDA=2.459
NC_035096.1	21857115	.	T	C	.	.	MAF_INRAE=39.241;MAF_USDA=17.059
NC_035096.1	21857140	.	T	C	.	.	MAF_INRAE=19.62;MAF_USDA=27.647
NC_035096.1	21857145	.	A	T	.	.	MAF_INRAE=5.0;MAF_USDA=9.016
NC_035096.1	21857246	.	G	T	.	.	MAF_INRAE=38.608;MAF_USDA=15.882
NC_035096.1	21857359	.	A	C	.	.	MAF_INRAE=6.329;MAF_USDA=27.083
NC_035096.1	21857376	.	C	A	.	.	MAF_USDA=1.639
NC_035096.1	21857449	.	A	C	.	.	MAF_USDA=2.459
NC_035096.1	21857496	.	A	C	.	.	MAF_USDA=1.639
NC_035096.1	21857561	.	C	T	.	.	MAF_USDA=6.25
NC_035096.1	21857657	.	C	G	.	.	MAF_USDA=10.417
NC_035096.1	21857824	.	C	A	.	.	MAF_USDA=1.639
NC_035096.1	21857859	.	G	T	.	.	MAF_USDA=6.25
NC_035096.1	21857880	.	G	T	.	.	MAF_USDA=6.25
NC_035096.1	21857909	.	A	C	.	.	MAF_USDA=39.13
NC_035096.1	21858408	.	T	C	.	.	MAF_USDA=35.417
NC_035096.1	21858516	.	T	G	.	.	MAF_INRAE=15.19;MAF_USDA=15.882
NC_035096.1	21858520	.	T	C	.	.	MAF_INRAE=2.5
NC_035096.1	21858563	.	C	G	.	.	MAF_USDA=2.459
NC_035096.1	21858834	.	C	T	.	.	MAF_USDA=10.417
NC_035096.1	21858870	.	A	T	.	.	MAF_USDA=47.917
NC_035096.1	21859115	.	G	A	.	.	MAF_USDA=8.333
NC_035096.1	21859133	.	T	A	.	.	MAF_INRAE=10.759;MAF_USDA=10.588
NC_035096.1	21859145	.	A	C	.	.	MAF_INRAE=31.579;MAF_USDA=17.647
NC_035096.1	21859150	.	C	G	.	.	MAF_INRAE=31.579;MAF_USDA=17.059
NC_035096.1	21859202	.	A	G	.	.	MAF_INRAE=39.241
NC_035096.1	21859247	.	G	T	.	.	MAF_INRAE=5.833;MAF_USDA=10.417
NC_035096.1	21859402	.	G	A	.	.	MAF_INRAE=39.241;MAF_USDA=17.647
NC_035096.1	21859439	.	C	T	.	.	MAF_INRAE=39.241;MAF_USDA=15.882
NC_035096.1	21859454	.	G	T	.	.	MAF_INRAE=4.167
NC_035096.1	21859465	.	C	A	.	.	MAF_USDA=2.459
NC_035096.1	21859502	.	C	T	.	.	MAF_USDA=2.941
NC_035096.1	21859548	.	G	A	.	.	MAF_USDA=1.639
NC_035096.1	21859567	.	G	T	.	.	MAF_USDA=1.639
NC_035096.1	21859607	.	C	T	.	.	MAF_USDA=9.412
NC_035096.1	21859690	.	G	A	.	.	MAF_INRAE=5.0
NC_035096.1	21859926	.	C	G	.	.	MAF_USDA=2.459
NC_035096.1	21859957	.	A	G	.	.	MAF_INRAE=39.873;MAF_USDA=24.706
NC_035096.1	21859960	.	G	A	.	.	MAF_USDA=2.459
NC_035096.1	21859961	.	C	A	.	.	MAF_USDA=2.459
NC_035096.1	21860018	.	A	G	.	.	MAF_INRAE=15.789
NC_035096.1	21860089	.	A	C	.	.	MAF_INRAE=39.241;MAF_USDA=16.471
NC_035096.1	21860108	.	T	C	.	.	MAF_INRAE=4.167;MAF_USDA=6.471
NC_035096.1	21860113	.	C	A	.	.	MAF_USDA=2.459
NC_035096.1	21860114	.	A	G	.	.	MAF_INRAE=28.481;MAF_USDA=28.235
NC_035096.1	21860118	.	T	C	.	.	MAF_INRAE=4.167
NC_035096.1	21860164	.	A	T	.	.	MAF_USDA=1.639
NC_035096.1	21860234	.	A	C	.	.	MAF_INRAE=28.481;MAF_USDA=27.647
NC_035096.1	21860286	.	G	C	.	.	MAF_INRAE=15.789
NC_035096.1	21860362	.	C	T	.	.	MAF_USDA=2.5
NC_035096.1	21860365	.	G	A	.	.	MAF_INRAE=10.759;MAF_USDA=17.262
NC_035096.1	21860416	.	A	T	.	.	MAF_USDA=9.016
NC_035096.1	21860549	.	C	T	.	.	MAF_INRAE=5.0;MAF_USDA=6.557
NC_035096.1	21860646	.	C	T	.	.	MAF_USDA=2.459
NC_035096.1	21860681	.	G	A	.	.	MAF_INRAE=4.167
NC_035096.1	21860719	.	C	T	.	.	MAF_USDA=2.353
NC_035096.1	21860780	.	C	G	.	.	MAF_USDA=2.459
NC_035096.1	21860782	.	G	A	.	.	MAF_USDA=2.459
NC_035096.1	21860808	.	C	A	.	.	MAF_INRAE=11.392
NC_035096.1	21860846	.	G	A	.	.	MAF_INRAE=10.759;MAF_USDA=8.824
NC_035096.1	21860848	.	G	A	.	.	MAF_INRAE=4.167
NC_035096.1	21860894	.	A	T	.	.	MAF_INRAE=29.114;MAF_USDA=37.5
NC_035096.1	21860929	.	T	A	.	.	MAF_INRAE=41.139;MAF_USDA=29.167
NC_035096.1	21860949	.	T	G	.	.	MAF_INRAE=1.667
NC_035096.1	21860960	.	C	A	.	.	MAF_INRAE=2.5
NC_035096.1	21861026	.	T	C	.	.	MAF_INRAE=47.5;MAF_USDA=29.167
NC_035096.1	21861031	.	C	T	.	.	MAF_INRAE=10.127
NC_035096.1	21861173	.	G	A	.	.	MAF_USDA=1.639
NC_035096.1	21861234	.	A	G	.	.	MAF_USDA=2.083
NC_035096.1	21861307	.	C	A	.	.	MAF_INRAE=48.333;MAF_USDA=29.167
NC_035096.1	21861318	.	T	G	.	.	MAF_INRAE=45.833;MAF_USDA=29.167
NC_035096.1	21861322	.	C	T	.	.	MAF_INRAE=10.0
NC_035096.1	21861374	.	C	A	.	.	MAF_USDA=8.333
NC_035096.1	21861395	.	C	A	.	.	MAF_USDA=22.917
NC_035096.1	21861400	.	C	T	.	.	MAF_INRAE=7.5
NC_035096.1	21861419	.	C	T	.	.	MAF_USDA=1.639
NC_035096.1	21861433	.	C	T	.	.	MAF_USDA=1.639
NC_035096.1	21861634	.	T	C	.	.	MAF_INRAE=10.127;MAF_USDA=7.647
NC_035096.1	21861650	.	T	C	.	.	MAF_USDA=5.294
NC_035096.1	21861679	.	A	T	.	.	MAF_INRAE=42.405;MAF_USDA=15.294
NC_035096.1	21861685	.	A	T	.	.	MAF_INRAE=32.278;MAF_USDA=27.647
NC_035096.1	21861688	.	C	T	.	.	MAF_INRAE=15.789;MAF_USDA=5.294
NC_035096.1	21861726	.	C	T	.	.	MAF_USDA=25.595
NC_035096.1	21861730	.	G	A	.	.	MAF_USDA=10.714
NC_035096.1	21861812	.	C	A	.	.	MAF_INRAE=10.526;MAF_USDA=8.333
NC_035096.1	21861903	.	C	A	.	.	MAF_USDA=2.459
NC_035096.1	21861968	.	T	C	.	.	MAF_USDA=2.459
NC_035096.1	21862003	.	T	C	.	.	MAF_USDA=2.459
NC_035096.1	21862005	.	A	T	.	.	MAF_USDA=2.459
NC_035096.1	21862054	.	C	A	.	.	MAF_INRAE=4.167;MAF_USDA=15.294
NC_035096.1	21862063	.	C	T	.	.	MAF_USDA=5.294
NC_035096.1	21862071	.	G	C	.	.	MAF_INRAE=11.392;MAF_USDA=4.098
NC_035096.1	21862108	.	G	C	.	.	MAF_INRAE=39.241
NC_035096.1	21862166	.	C	T	.	.	MAF_INRAE=4.167;MAF_USDA=14.706
NC_035096.1	21862242	.	C	T	.	.	MAF_USDA=2.459
NC_035096.1	21862255	.	T	A	.	.	MAF_USDA=2.459
NC_035096.1	21862320	.	C	T	.	.	MAF_INRAE=24.684;MAF_USDA=33.529
NC_035096.1	21862330	.	T	G	.	.	MAF_INRAE=5.0;MAF_USDA=18.033
NC_035096.1	21862331	.	T	A	.	.	MAF_INRAE=5.0;MAF_USDA=18.033
NC_035096.1	21862334	.	T	A	.	.	MAF_INRAE=15.19;MAF_USDA=12.941
NC_035096.1	21862371	.	G	T	.	.	MAF_USDA=2.459
NC_035096.1	21862372	.	C	A	.	.	MAF_USDA=2.459
NC_035096.1	21862373	.	A	C	.	.	MAF_USDA=2.459
NC_035096.1	21862379	.	G	T	.	.	MAF_USDA=2.083
NC_035096.1	21862581	.	G	T	.	.	MAF_USDA=1.639
NC_035096.1	21862613	.	C	T	.	.	MAF_INRAE=11.392;MAF_USDA=16.471
NC_035096.1	21862620	.	G	A	.	.	MAF_USDA=1.639
NC_035096.1	21862645	.	C	T	.	.	MAF_INRAE=8.228;MAF_USDA=18.452
NC_035096.1	21862821	.	T	C	.	.	MAF_INRAE=10.759;MAF_USDA=9.412
NC_035096.1	21862868	.	C	T	.	.	MAF_INRAE=10.759;MAF_USDA=10.588
NC_035096.1	21862901	.	A	T	.	.	MAF_INRAE=11.667;MAF_USDA=15.882
NC_035096.1	21863011	.	G	T	.	.	MAF_INRAE=10.833;MAF_USDA=8.333
NC_035096.1	21863066	.	G	A	.	.	MAF_USDA=5.882
NC_035096.1	21863067	.	A	G	.	.	MAF_USDA=1.639
NC_035096.1	21863083	.	C	T	.	.	MAF_INRAE=5.833;MAF_USDA=12.353
NC_035096.1	21863092	.	C	T	.	.	MAF_INRAE=8.861;MAF_USDA=17.647
NC_035096.1	21863136	.	T	A	.	.	MAF_USDA=4.098
NC_035096.1	21863149	.	G	A	.	.	MAF_USDA=6.25
NC_035096.1	21863234	.	G	C	.	.	MAF_INRAE=11.667;MAF_USDA=17.059
NC_035096.1	21863286	.	C	T	.	.	MAF_INRAE=10.0;MAF_USDA=8.235
NC_035096.1	21863341	.	A	G	.	.	MAF_USDA=3.279
NC_035096.1	21863507	.	C	T	.	.	MAF_INRAE=39.241;MAF_USDA=12.941
NC_035096.1	21863588	.	G	A	.	.	MAF_INRAE=18.987;MAF_USDA=21.176
NC_035096.1	21863645	.	G	A	.	.	MAF_USDA=11.475
NC_035096.1	21863939	.	C	A	.	.	MAF_USDA=2.459
NC_035096.1	21864011	.	G	A	.	.	MAF_USDA=3.279
NC_035096.1	21864052	.	G	A	.	.	MAF_INRAE=10.759;MAF_USDA=8.235
NC_035096.1	21864063	.	G	A	.	.	MAF_INRAE=8.861;MAF_USDA=18.235
NC_035096.1	21864144	.	T	C	.	.	MAF_INRAE=9.494;MAF_USDA=13.529
NC_035096.1	21864174	.	A	G	.	.	MAF_INRAE=5.0
NC_035096.1	21864210	.	T	C	.	.	MAF_INRAE=19.62;MAF_USDA=34.118
NC_035096.1	21864238	.	C	T	.	.	MAF_USDA=1.639
NC_035096.1	21864241	.	T	C	.	.	MAF_INRAE=20.253;MAF_USDA=37.647
NC_035096.1	21864272	.	T	A	.	.	MAF_USDA=9.016
NC_035096.1	21864273	.	C	T	.	.	MAF_USDA=9.016
NC_035096.1	21864488	.	C	G	.	.	MAF_USDA=2.381
NC_035096.1	21864668	.	C	T	.	.	MAF_USDA=2.459
NC_035096.1	21864709	.	A	C	.	.	MAF_USDA=1.639
NC_035096.1	21864723	.	G	A	.	.	MAF_USDA=1.639
NC_035096.1	21864742	.	A	T	.	.	MAF_USDA=2.459
NC_035096.1	21864750	.	G	A	.	.	MAF_USDA=1.639
NC_035096.1	21864751	.	A	G	.	.	MAF_USDA=2.459
NC_035096.1	21864782	.	C	T	.	.	MAF_USDA=1.639
NC_035096.1	21864814	.	A	G	.	.	MAF_INRAE=37.975;MAF_USDA=23.529
NC_035096.1	21864824	.	C	G	.	.	MAF_USDA=2.459
NC_035096.1	21864836	.	C	A	.	.	MAF_USDA=1.639
NC_035096.1	21864878	.	A	G	.	.	MAF_USDA=1.639
NC_035096.1	21864927	.	G	T	.	.	MAF_USDA=5.0
NC_035096.1	21864974	.	G	A	.	.	MAF_INRAE=14.557;MAF_USDA=26.471
NC_035096.1	21865016	.	C	T	.	.	MAF_USDA=1.639
NC_035096.1	21865038	.	G	T	.	.	MAF_INRAE=6.329;MAF_USDA=27.083
NC_035096.1	21865040	.	C	T	.	.	MAF_INRAE=10.759;MAF_USDA=8.235
NC_035096.1	21865045	.	C	T	.	.	MAF_USDA=10.417
NC_035096.1	21865089	.	T	C	.	.	MAF_USDA=3.279
NC_035096.1	21865103	.	G	A	.	.	MAF_USDA=4.918
NC_035096.1	21865122	.	G	C	.	.	MAF_USDA=1.639
NC_035096.1	21865125	.	C	A	.	.	MAF_USDA=29.167
NC_035096.1	21865257	.	G	T	.	.	MAF_USDA=2.459
NC_035096.1	21865261	.	C	T	.	.	MAF_USDA=2.459
NC_035096.1	21865280	.	T	G	.	.	MAF_INRAE=12.025;MAF_USDA=26.471
NC_035096.1	21865416	.	T	G	.	.	MAF_INRAE=10.759;MAF_USDA=8.235
NC_035096.1	21865538	.	T	C	.	.	MAF_INRAE=5.0
NC_035096.1	21865575	.	C	T	.	.	MAF_USDA=2.459
NC_035096.1	21865587	.	A	G	.	.	MAF_INRAE=38.608;MAF_USDA=9.836
NC_035096.1	21865632	.	T	C	.	.	MAF_INRAE=4.167
NC_035096.1	21865688	.	A	G	.	.	MAF_INRAE=37.975;MAF_USDA=15.294
NC_035096.1	21865698	.	C	T	.	.	MAF_USDA=1.639
NC_035096.1	21865720	.	G	A	.	.	MAF_INRAE=5.0;MAF_USDA=13.115
NC_035096.1	21865767	.	C	T	.	.	MAF_INRAE=15.823;MAF_USDA=39.412
NC_035096.1	21865900	.	T	C	.	.	MAF_USDA=1.639
NC_035096.1	21865907	.	C	T	.	.	MAF_INRAE=11.392;MAF_USDA=11.475
NC_035096.1	21866003	.	G	T	.	.	MAF_INRAE=8.861;MAF_USDA=20.588
NC_035096.1	21866017	.	G	C	.	.	MAF_INRAE=15.19;MAF_USDA=38.824
NC_035096.1	21866038	.	C	A	.	.	MAF_USDA=1.639
NC_035096.1	21866084	.	T	A	.	.	MAF_USDA=1.639
NC_035096.1	21866115	.	G	A	.	.	MAF_INRAE=4.43;MAF_USDA=25.0
NC_035096.1	21866116	.	T	A	.	.	MAF_USDA=4.098
NC_035096.1	21866120	.	T	C	.	.	MAF_USDA=6.667
NC_035096.1	21866226	.	A	G	.	.	MAF_USDA=3.279
NC_035096.1	21866407	.	T	C	.	.	MAF_USDA=10.656
NC_035096.1	21866413	.	G	A	.	.	MAF_INRAE=15.789
NC_035096.1	21866415	.	C	T	.	.	MAF_INRAE=15.823;MAF_USDA=40.588
NC_035096.1	21866690	.	C	T	.	.	MAF_USDA=4.918
NC_035096.1	21867943	.	G	T	.	.	MAF_INRAE=5.833
NC_035096.1	21868017	.	T	A	.	.	MAF_INRAE=5.063;MAF_USDA=9.167
NC_035096.1	21868033	.	T	C	.	.	MAF_USDA=4.918
NC_035096.1	21868044	.	T	G	.	.	MAF_USDA=1.639
NC_035096.1	21868054	.	C	T	.	.	MAF_USDA=2.459
NC_035096.1	21868083	.	A	G	.	.	MAF_USDA=4.098
NC_035096.1	21868095	.	T	A	.	.	MAF_USDA=2.083
NC_035096.1	21868187	.	T	C	.	.	MAF_USDA=2.459
NC_035096.1	21868188	.	A	C	.	.	MAF_USDA=4.098
NC_035096.1	21868416	.	C	T	.	.	MAF_USDA=4.918
NC_035096.1	21868542	.	G	A	.	.	MAF_USDA=4.918
NC_035096.1	21868605	.	G	A	.	.	MAF_USDA=4.167
NC_035096.1	21868727	.	C	A	.	.	MAF_INRAE=10.759;MAF_USDA=8.235
NC_035096.1	21868806	.	A	G	.	.	MAF_USDA=4.918
NC_035096.1	21869114	.	T	G	.	.	MAF_INRAE=40.506;MAF_USDA=13.529
NC_035096.1	21869161	.	C	T	.	.	MAF_USDA=4.706
NC_035096.1	21869232	.	G	T	.	.	MAF_INRAE=10.759;MAF_USDA=1.667
NC_035096.1	21869249	.	G	A	.	.	MAF_INRAE=15.789
NC_035096.1	21869402	.	G	A	.	.	MAF_USDA=4.918
NC_035096.1	21869430	.	C	A	.	.	MAF_INRAE=10.759;MAF_USDA=8.824
NC_035096.1	21869460	.	C	T	.	.	MAF_INRAE=10.759;MAF_USDA=8.824
NC_035096.1	21869469	.	A	G	.	.	MAF_USDA=1.639
NC_035096.1	21869539	.	C	T	.	.	MAF_USDA=1.639
NC_035096.1	21869541	.	T	G	.	.	MAF_USDA=3.279
NC_035096.1	21869580	.	A	C	.	.	MAF_USDA=2.459
NC_035096.1	21869612	.	A	T	.	.	MAF_USDA=2.353
NC_035096.1	21869631	.	G	A	.	.	MAF_USDA=4.118
NC_035096.1	21869812	.	C	A	.	.	MAF_USDA=1.639
NC_035096.1	21869861	.	A	T	.	.	MAF_INRAE=39.873;MAF_USDA=13.529
NC_035096.1	21869878	.	A	C	.	.	MAF_INRAE=4.167
NC_035096.1	21869979	.	T	A	.	.	MAF_INRAE=14.557;MAF_USDA=9.016
NC_035096.1	21869996	.	A	G	.	.	MAF_INRAE=5.833;MAF_USDA=18.852
NC_035096.1	21870091	.	C	A	.	.	MAF_INRAE=39.873;MAF_USDA=13.529
NC_035096.1	21870099	.	A	T	.	.	MAF_INRAE=10.759;MAF_USDA=8.235
NC_035096.1	21870144	.	T	C	.	.	MAF_USDA=4.098
NC_035096.1	21870198	.	C	T	.	.	MAF_INRAE=10.759;MAF_USDA=9.412
NC_035096.1	21870250	.	A	G	.	.	MAF_USDA=5.294
NC_035096.1	21870320	.	G	T	.	.	MAF_INRAE=39.241;MAF_USDA=14.118
NC_035096.1	21870325	.	T	C	.	.	MAF_USDA=2.459
NC_035096.1	21870574	.	G	A	.	.	MAF_USDA=17.647
NC_035096.1	21870619	.	G	A	.	.	MAF_USDA=8.333
NC_035096.1	21871132	.	C	T	.	.	MAF_USDA=30.435
NC_035096.1	21871187	.	A	T	.	.	MAF_USDA=1.639
NC_035096.1	21871225	.	C	G	.	.	MAF_INRAE=5.263
NC_035096.1	21871236	.	G	C	.	.	MAF_INRAE=31.579;MAF_USDA=11.176
NC_035096.1	21871241	.	T	C	.	.	MAF_USDA=3.529
NC_035096.1	21871260	.	G	A	.	.	MAF_INRAE=31.579;MAF_USDA=18.235
NC_035096.1	21871299	.	A	C	.	.	MAF_USDA=1.765
NC_035096.1	21871528	.	G	A	.	.	MAF_INRAE=31.579;MAF_USDA=15.294
NC_035096.1	21871602	.	G	C	.	.	MAF_USDA=1.639
NC_035096.1	21871603	.	G	T	.	.	MAF_USDA=1.639
NC_035096.1	21871606	.	A	G	.	.	MAF_INRAE=10.759;MAF_USDA=8.824
NC_035096.1	21871618	.	A	C	.	.	MAF_INRAE=5.833
NC_035096.1	21871662	.	A	C	.	.	MAF_INRAE=10.759;MAF_USDA=12.353
NC_035096.1	21871676	.	G	A	.	.	MAF_USDA=1.639
NC_035096.1	21871679	.	A	C	.	.	MAF_USDA=1.639
NC_035096.1	21871687	.	A	G	.	.	MAF_INRAE=18.354;MAF_USDA=22.941
NC_035096.1	21871696	.	A	T	.	.	MAF_USDA=4.706
NC_035096.1	21871724	.	A	T	.	.	MAF_USDA=1.639
NC_035096.1	21871740	.	T	A	.	.	MAF_USDA=2.459
NC_035096.1	21871775	.	A	G	.	.	MAF_INRAE=5.833;MAF_USDA=34.706
NC_035096.1	21871779	.	C	G	.	.	MAF_INRAE=5.833;MAF_USDA=34.706
NC_035096.1	21871824	.	AAACACCTAGACTAGAT	AAACACCTAGACTAGAA	.	.	MAF_USDA=18.75
NC_035096.1	21871840	.	T	A	.	.	MAF_INRAE=30.38
NC_035096.1	21871876	.	C	A	.	.	MAF_USDA=1.639
NC_035096.1	21871880	.	A	G	.	.	MAF_USDA=1.639
NC_035096.1	21871977	.	T	A	.	.	MAF_INRAE=5.0;MAF_USDA=35.294
NC_035096.1	21872098	.	G	A	.	.	MAF_INRAE=10.127;MAF_USDA=8.929
NC_035096.1	21872133	.	A	G	.	.	MAF_INRAE=14.557;MAF_USDA=12.5
NC_035096.1	21872153	.	T	C	.	.	MAF_USDA=10.417
NC_035096.1	21872340	.	T	A	.	.	MAF_INRAE=5.833;MAF_USDA=17.059
NC_035096.1	21872373	.	G	T	.	.	MAF_INRAE=5.833;MAF_USDA=16.471
NC_035096.1	21872377	.	G	A	.	.	MAF_USDA=4.167
NC_035096.1	21872434	.	A	G	.	.	MAF_USDA=1.667
NC_035096.1	21872551	.	G	T	.	.	MAF_USDA=16.471
NC_035096.1	21872598	.	C	G	.	.	MAF_INRAE=5.263;MAF_USDA=14.754
NC_035096.1	21872611	.	A	G	.	.	MAF_USDA=8.333
NC_035096.1	21872696	.	G	A	.	.	MAF_USDA=1.639
NC_035096.1	21872698	.	C	A	.	.	MAF_USDA=2.459
NC_035096.1	21872857	.	G	A	.	.	MAF_USDA=4.938
NC_035096.1	21872868	.	G	A	.	.	MAF_USDA=4.237
NC_035096.1	21873050	.	A	T	.	.	MAF_USDA=1.724
NC_035096.1	21873106	.	C	T	.	.	MAF_USDA=17.901
NC_035096.1	21873121	.	C	T	.	.	MAF_USDA=1.724
NC_035096.1	21873178	.	G	T	.	.	MAF_USDA=4.348
NC_035096.1	21873226	.	A	G	.	.	MAF_USDA=10.494
NC_035096.1	21873230	.	T	A	.	.	MAF_USDA=1.724
NC_035096.1	21873253	.	C	T	.	.	MAF_USDA=9.091
NC_035096.1	21873270	.	C	T	.	.	MAF_USDA=2.586
NC_035096.1	21873284	.	C	A	.	.	MAF_USDA=4.31
NC_035096.1	21873288	.	C	T	.	.	MAF_USDA=10.87
NC_035096.1	21873291	.	A	T	.	.	MAF_USDA=10.87
NC_035096.1	21873300	.	C	A	.	.	MAF_USDA=36.364
NC_035096.1	21873382	.	C	A	.	.	MAF_USDA=6.25
NC_035096.1	21873412	.	T	G	.	.	MAF_USDA=10.625
NC_035096.1	21873465	.	A	T	.	.	MAF_USDA=2.586
NC_035096.1	21873467	.	G	A	.	.	MAF_USDA=3.448
NC_035096.1	21873519	.	A	C	.	.	MAF_USDA=3.448
NC_035096.1	21873523	.	T	G	.	.	MAF_USDA=12.069
NC_035096.1	21873527	.	A	G	.	.	MAF_USDA=4.545
NC_035096.1	21873528	.	A	T	.	.	MAF_USDA=4.545
NC_035096.1	21873548	.	C	T	.	.	MAF_USDA=17.901
NC_035096.1	21873639	.	C	T	.	.	MAF_USDA=3.448
NC_035096.1	21873657	.	A	T	.	.	MAF_USDA=9.375
NC_035096.1	21873667	.	G	A	.	.	MAF_USDA=11.25
NC_035096.1	21873681	.	C	T	.	.	MAF_USDA=1.724
NC_035096.1	21873690	.	A	G	.	.	MAF_USDA=13.125
NC_035096.1	21873804	.	A	G	.	.	MAF_USDA=13.636
NC_035096.1	21873854	.	G	A	.	.	MAF_USDA=6.897
NC_035096.1	21873875	.	C	A	.	.	MAF_USDA=29.375
NC_035096.1	21873886	.	G	T	.	.	MAF_USDA=34.091
NC_035096.1	21873952	.	A	T	.	.	MAF_USDA=38.272
NC_035096.1	21873964	.	C	T	.	.	MAF_USDA=6.667
NC_035096.1	21873997	.	C	G	.	.	MAF_USDA=13.934
NC_035096.1	21874027	.	C	T	.	.	MAF_USDA=9.016
NC_035096.1	21874030	.	C	T	.	.	MAF_USDA=13.934
NC_035096.1	21874035	.	G	T	.	.	MAF_USDA=13.934
NC_035096.1	21874190	.	T	C	.	.	MAF_INRAE=36.076;MAF_USDA=20.0
NC_035096.1	21874198	.	G	T	.	.	MAF_USDA=2.5
NC_035096.1	21874228	.	A	G	.	.	MAF_INRAE=5.063;MAF_USDA=37.059
NC_035096.1	21874266	.	C	T	.	.	MAF_INRAE=39.241;MAF_USDA=12.353
NC_035096.1	21874280	.	A	T	.	.	MAF_INRAE=12.5;MAF_USDA=44.118
NC_035096.1	21874293	.	C	A	.	.	MAF_INRAE=10.759;MAF_USDA=10.0
NC_035096.1	21874298	.	T	C	.	.	MAF_INRAE=4.167
NC_035096.1	21874342	.	G	A	.	.	MAF_USDA=2.459
NC_035096.1	21874350	.	A	T	.	.	MAF_INRAE=4.167;MAF_USDA=3.279
NC_035096.1	21874566	.	G	A	.	.	MAF_INRAE=9.167;MAF_USDA=5.882
NC_035096.1	21874586	.	T	C	.	.	MAF_INRAE=6.329;MAF_USDA=1.639
NC_035096.1	21874595	.	A	G	.	.	MAF_USDA=4.167
NC_035096.1	21874605	.	T	G	.	.	MAF_USDA=25.0
NC_035096.1	21874619	.	A	C	.	.	MAF_INRAE=18.421;MAF_USDA=45.882
NC_035096.1	21874646	.	T	A	.	.	MAF_USDA=38.75
NC_035096.1	21874681	.	C	T	.	.	MAF_USDA=13.75
NC_035096.1	21874717	.	A	C	.	.	MAF_USDA=14.375
NC_035096.1	21874725	.	C	A	.	.	MAF_USDA=1.724
NC_035096.1	21874741	.	T	C	.	.	MAF_USDA=5.172
NC_035096.1	21874863	.	T	A	.	.	MAF_USDA=40.625
NC_035096.1	21874907	.	A	C	.	.	MAF_USDA=46.25
NC_035096.1	21874953	.	G	T	.	.	MAF_USDA=3.448
NC_035096.1	21875092	.	T	A	.	.	MAF_USDA=9.091
NC_035096.1	21875158	.	A	G	.	.	MAF_USDA=13.75
NC_035096.1	21875179	.	T	C	.	.	MAF_USDA=17.5
NC_035096.1	21875216	.	C	T	.	.	MAF_USDA=9.091
NC_035096.1	21875269	.	C	A	.	.	MAF_USDA=4.321
NC_035096.1	21875282	.	C	T	.	.	MAF_USDA=8.696
NC_035096.1	21875322	.	G	T	.	.	MAF_USDA=38.272
NC_035096.1	21875364	.	C	T	.	.	MAF_USDA=9.877
NC_035096.1	21875440	.	G	A	.	.	MAF_USDA=12.931
NC_035096.1	21875454	.	C	A	.	.	MAF_USDA=33.75
NC_035096.1	21875473	.	C	T	.	.	MAF_USDA=3.448
NC_035096.1	21875509	.	T	C	.	.	MAF_INRAE=9.167;MAF_USDA=11.765
NC_035096.1	21875515	.	C	G	.	.	MAF_USDA=38.824
NC_035096.1	21875544	.	G	T	.	.	MAF_INRAE=48.101;MAF_USDA=15.294
NC_035096.1	21876334	.	A	T	.	.	MAF_INRAE=5.0;MAF_USDA=7.377
NC_035096.1	21876454	.	G	T	.	.	MAF_INRAE=4.43;MAF_USDA=6.471
NC_035096.1	21876455	.	C	T	.	.	MAF_INRAE=4.167;MAF_USDA=6.471
NC_035096.1	21876491	.	C	T	.	.	MAF_INRAE=5.0;MAF_USDA=7.377
NC_035096.1	21876509	.	G	A	.	.	MAF_USDA=3.279
NC_035096.1	21876531	.	A	C	.	.	MAF_INRAE=11.392;MAF_USDA=3.279
NC_035096.1	21876583	.	G	A	.	.	MAF_INRAE=30.38;MAF_USDA=37.059
NC_035096.1	21876596	.	T	A	.	.	MAF_INRAE=15.789;MAF_USDA=41.667
NC_035096.1	21876605	.	C	G	.	.	MAF_INRAE=35.833;MAF_USDA=39.583
NC_035096.1	21876627	.	T	A	.	.	MAF_INRAE=9.494;MAF_USDA=16.471
NC_035096.1	21876691	.	T	G	.	.	MAF_USDA=4.918
NC_035096.1	21876709	.	G	A	.	.	MAF_INRAE=5.833;MAF_USDA=11.765
NC_035096.1	21876757	.	A	C	.	.	MAF_INRAE=30.38;MAF_USDA=34.706
NC_035096.1	21876759	.	T	C	.	.	MAF_INRAE=2.5
NC_035096.1	21876825	.	C	A	.	.	MAF_INRAE=39.241;MAF_USDA=14.706
NC_035096.1	21876853	.	T	A	.	.	MAF_USDA=4.167
NC_035096.1	21876854	.	T	A	.	.	MAF_INRAE=30.38;MAF_USDA=43.529
NC_035096.1	21876910	.	G	A	.	.	MAF_USDA=7.377
NC_035096.1	21876915	.	G	T	.	.	MAF_INRAE=26.582;MAF_USDA=43.529
NC_035096.1	21877012	.	A	G	.	.	MAF_INRAE=25.949;MAF_USDA=4.098
NC_035096.1	21877038	.	G	T	.	.	MAF_INRAE=4.167;MAF_USDA=7.377
NC_035096.1	21877245	.	C	T	.	.	MAF_INRAE=15.823;MAF_USDA=48.824
NC_035096.1	21877252	.	A	C	.	.	MAF_INRAE=29.114;MAF_USDA=34.706
NC_035096.1	21877326	.	T	C	.	.	MAF_INRAE=39.241;MAF_USDA=17.647
NC_035096.1	21877423	.	T	A	.	.	MAF_USDA=2.941
NC_035096.1	21877522	.	T	G	.	.	MAF_INRAE=4.43;MAF_USDA=6.471
NC_035096.1	21877529	.	T	A	.	.	MAF_USDA=25.0
NC_035096.1	21877646	.	G	A	.	.	MAF_INRAE=39.241;MAF_USDA=18.452
NC_035096.1	21877664	.	C	A	.	.	MAF_USDA=8.235
NC_035096.1	21877669	.	G	A	.	.	MAF_USDA=2.459
NC_035096.1	21877972	.	G	A	.	.	MAF_INRAE=5.063
NC_035096.1	21877996	.	T	C	.	.	MAF_INRAE=8.861;MAF_USDA=15.882
NC_035096.1	21878037	.	A	G	.	.	MAF_USDA=3.279
NC_035096.1	21878128	.	G	A	.	.	MAF_INRAE=5.063
NC_035096.1	21878169	.	G	T	.	.	MAF_INRAE=4.43;MAF_USDA=6.471
NC_035096.1	21878176	.	A	C	.	.	MAF_INRAE=4.43;MAF_USDA=5.882
NC_035096.1	21878202	.	A	G	.	.	MAF_INRAE=8.861;MAF_USDA=16.471
NC_035096.1	21878219	.	A	G	.	.	MAF_INRAE=34.81;MAF_USDA=27.059
NC_035096.1	21878279	.	A	G	.	.	MAF_USDA=4.167
NC_035096.1	21879226	.	T	C	.	.	MAF_INRAE=42.405;MAF_USDA=22.619
NC_035096.1	21879322	.	T	C	.	.	MAF_INRAE=42.405;MAF_USDA=24.118
NC_035096.1	21879430	.	A	G	.	.	MAF_USDA=1.639
NC_035096.1	21879436	.	A	T	.	.	MAF_INRAE=9.494;MAF_USDA=15.882
NC_035096.1	21879589	.	A	C	.	.	MAF_INRAE=46.835;MAF_USDA=40.588
NC_035096.1	21879733	.	G	A	.	.	MAF_INRAE=30.833;MAF_USDA=1.639
NC_035096.1	21879764	.	C	T	.	.	MAF_INRAE=48.734;MAF_USDA=43.529
NC_035096.1	21879782	.	A	C	.	.	MAF_INRAE=9.494;MAF_USDA=17.059
NC_035096.1	21879785	.	G	T	.	.	MAF_INRAE=7.5;MAF_USDA=16.471
NC_035096.1	21879793	.	T	G	.	.	MAF_USDA=4.098
NC_035096.1	21879836	.	G	A	.	.	MAF_USDA=2.459
NC_035096.1	21879841	.	T	G	.	.	MAF_INRAE=8.861;MAF_USDA=15.882
NC_035096.1	21879885	.	C	G	.	.	MAF_INRAE=8.861;MAF_USDA=17.647
NC_035096.1	21879886	.	G	A	.	.	MAF_INRAE=5.0;MAF_USDA=2.459
NC_035096.1	21879927	.	A	G	.	.	MAF_INRAE=41.772;MAF_USDA=25.882
NC_035096.1	21879949	.	T	G	.	.	MAF_INRAE=15.789;MAF_USDA=17.647
NC_035096.1	21880054	.	A	C	.	.	MAF_INRAE=31.667
NC_035096.1	21880074	.	C	T	.	.	MAF_USDA=4.167
NC_035096.1	21880098	.	T	C	.	.	MAF_USDA=4.118
NC_035096.1	21880148	.	G	C	.	.	MAF_INRAE=46.835;MAF_USDA=47.059
NC_035096.1	21880245	.	C	T	.	.	MAF_USDA=1.667
NC_035096.1	21880255	.	C	A	.	.	MAF_USDA=4.098
NC_035096.1	21880294	.	C	T	.	.	MAF_USDA=1.667
NC_035096.1	21880306	.	C	T	.	.	MAF_INRAE=37.342;MAF_USDA=12.941
NC_035096.1	21880516	.	T	G	.	.	MAF_USDA=4.167
NC_035096.1	21880577	.	C	T	.	.	MAF_USDA=4.167
NC_035096.1	21880584	.	GAAAAAAT	GAAAAAAG	.	.	MAF_USDA=16.667
NC_035096.1	21880591	.	T	G	.	.	MAF_INRAE=10.0;MAF_USDA=13.934
NC_035096.1	21880636	.	T	G	.	.	MAF_USDA=4.918
NC_035096.1	21880676	.	C	T	.	.	MAF_USDA=5.294
NC_035096.1	21880696	.	A	G	.	.	MAF_INRAE=8.228;MAF_USDA=18.235
NC_035096.1	21880713	.	G	A	.	.	MAF_USDA=4.167
NC_035096.1	21880720	.	C	G	.	.	MAF_INRAE=3.797;MAF_USDA=6.471
NC_035096.1	21880724	.	C	T	.	.	MAF_INRAE=3.333;MAF_USDA=5.882
NC_035096.1	21880737	.	C	A	.	.	MAF_INRAE=8.228;MAF_USDA=18.235
NC_035096.1	21880746	.	G	A	.	.	MAF_USDA=1.639
NC_035096.1	21880895	.	T	A	.	.	MAF_INRAE=48.734;MAF_USDA=45.294
NC_035096.1	21880937	.	G	A	.	.	MAF_USDA=4.167
NC_035096.1	21880942	.	C	T	.	.	MAF_INRAE=4.43;MAF_USDA=2.941
NC_035096.1	21880967	.	G	T	.	.	MAF_INRAE=8.861;MAF_USDA=18.824
NC_035096.1	21881029	.	A	T	.	.	MAF_INRAE=12.025;MAF_USDA=11.176
NC_035096.1	21881039	.	G	T	.	.	MAF_INRAE=5.0;MAF_USDA=4.098
NC_035096.1	21881074	.	T	A	.	.	MAF_INRAE=5.0
NC_035096.1	21881093	.	T	A	.	.	MAF_INRAE=4.43;MAF_USDA=6.471
NC_035096.1	21881333	.	G	C	.	.	MAF_USDA=10.417
NC_035096.1	21881449	.	G	A	.	.	MAF_INRAE=6.667;MAF_USDA=4.706
NC_035096.1	21881463	.	G	A	.	.	MAF_INRAE=11.392;MAF_USDA=3.279
NC_035096.1	21881484	.	A	T	.	.	MAF_USDA=2.083
NC_035096.1	21881500	.	G	C	.	.	MAF_INRAE=4.43;MAF_USDA=6.471
NC_035096.1	21881597	.	T	G	.	.	MAF_USDA=4.167
NC_035096.1	21881609	.	T	C	.	.	MAF_INRAE=5.263;MAF_USDA=12.353
NC_035096.1	21881659	.	C	T	.	.	MAF_USDA=11.176
NC_035096.1	21881662	.	C	T	.	.	MAF_USDA=33.333
NC_035096.1	21881703	.	G	A	.	.	MAF_USDA=17.647
NC_035096.1	21881729	.	C	G	.	.	MAF_USDA=2.459
NC_035096.1	21881732	.	A	G	.	.	MAF_USDA=35.417
NC_035096.1	21881755	.	C	A	.	.	MAF_USDA=18.75
NC_035096.1	21881777	.	C	G	.	.	MAF_USDA=46.471
NC_035096.1	21881803	.	C	A	.	.	MAF_USDA=2.941
NC_035096.1	21881807	.	G	A	.	.	MAF_USDA=9.836
NC_035096.1	21881825	.	C	G	.	.	MAF_INRAE=5.833
NC_035096.1	21881894	.	C	T	.	.	MAF_INRAE=8.228;MAF_USDA=19.412
NC_035096.1	21881913	.	A	T	.	.	MAF_USDA=7.647
NC_035096.1	21881939	.	A	C	.	.	MAF_INRAE=5.263;MAF_USDA=18.235
NC_035096.1	21881999	.	G	T	.	.	MAF_USDA=4.167
NC_035096.1	21882012	.	G	T	.	.	MAF_USDA=4.098
NC_035096.1	21882152	.	C	G	.	.	MAF_INRAE=42.405;MAF_USDA=18.235
NC_035096.1	21882182	.	A	G	.	.	MAF_USDA=4.167
NC_035096.1	21882324	.	A	T	.	.	MAF_USDA=7.647
NC_035096.1	21882333	.	C	T	.	.	MAF_INRAE=8.228;MAF_USDA=18.235
NC_035096.1	21882407	.	T	C	.	.	MAF_USDA=4.098
NC_035096.1	21882449	.	C	T	.	.	MAF_USDA=4.098
NC_035096.1	21882518	.	T	G	.	.	MAF_USDA=3.279
NC_035096.1	21882522	.	C	T	.	.	MAF_INRAE=8.861;MAF_USDA=18.824
NC_035096.1	21882567	.	C	T	.	.	MAF_USDA=3.333
NC_035096.1	21882572	.	C	A	.	.	MAF_INRAE=8.861;MAF_USDA=19.643
NC_035096.1	21882588	.	G	A	.	.	MAF_USDA=3.279
NC_035096.1	21882595	.	C	T	.	.	MAF_USDA=4.918
NC_035096.1	21882607	.	C	A	.	.	MAF_USDA=1.639
NC_035096.1	21882651	.	G	A	.	.	MAF_INRAE=8.861;MAF_USDA=18.235
NC_035096.1	21882663	.	G	A	.	.	MAF_USDA=4.918
NC_035096.1	21882729	.	A	G	.	.	MAF_INRAE=6.667;MAF_USDA=2.353
NC_035096.1	21882765	.	T	C	.	.	MAF_INRAE=27.215;MAF_USDA=33.529
NC_035096.1	21882773	.	G	A	.	.	MAF_INRAE=41.772;MAF_USDA=18.235
NC_035096.1	21882817	.	G	A	.	.	MAF_USDA=8.235
NC_035096.1	21882874	.	C	T	.	.	MAF_INRAE=11.392
NC_035096.1	21882904	.	A	G	.	.	MAF_INRAE=22.785;MAF_USDA=31.765
NC_035096.1	21882972	.	C	T	.	.	MAF_USDA=4.167
NC_035096.1	21882989	.	G	A	.	.	MAF_INRAE=6.667;MAF_USDA=25.0
NC_035096.1	21883018	.	C	A	.	.	MAF_USDA=4.167
NC_035096.1	21883019	.	A	C	.	.	MAF_USDA=11.475
NC_035096.1	21883030	.	T	C	.	.	MAF_INRAE=5.0;MAF_USDA=15.294
NC_035096.1	21883036	.	C	T	.	.	MAF_INRAE=18.987;MAF_USDA=33.529
NC_035096.1	21883051	.	C	A	.	.	MAF_INRAE=10.127;MAF_USDA=27.083
NC_035096.1	21883081	.	A	T	.	.	MAF_USDA=7.059
NC_035096.1	21883090	.	G	A	.	.	MAF_INRAE=4.43;MAF_USDA=5.294
NC_035096.1	21883093	.	G	T	.	.	MAF_INRAE=5.833;MAF_USDA=11.176
NC_035096.1	21883106	.	G	A	.	.	MAF_INRAE=4.43;MAF_USDA=7.647
NC_035096.1	21883107	.	T	G	.	.	MAF_USDA=5.738
NC_035096.1	21883116	.	C	A	.	.	MAF_USDA=8.824
NC_035096.1	21883128	.	T	G	.	.	MAF_USDA=3.279
NC_035096.1	21883135	.	G	T	.	.	MAF_USDA=4.918
NC_035096.1	21883139	.	C	A	.	.	MAF_USDA=5.738
NC_035096.1	21883140	.	G	A	.	.	MAF_USDA=5.738
NC_035096.1	21883143	.	G	T	.	.	MAF_USDA=8.824
NC_035096.1	21883154	.	G	A	.	.	MAF_USDA=6.557
NC_035096.1	21883179	.	A	T	.	.	MAF_USDA=3.529
NC_035096.1	21883180	.	T	G	.	.	MAF_USDA=3.529
NC_035096.1	21883236	.	C	G	.	.	MAF_INRAE=15.789;MAF_USDA=19.412
NC_035096.1	21883269	.	T	A	.	.	MAF_INRAE=46.835;MAF_USDA=45.882
NC_035096.1	21883303	.	A	G	.	.	MAF_INRAE=47.468;MAF_USDA=38.235
NC_035096.1	21883346	.	C	T	.	.	MAF_INRAE=34.177;MAF_USDA=13.529
NC_035096.1	21883391	.	A	G	.	.	MAF_USDA=2.459
NC_035096.1	21883393	.	A	C	.	.	MAF_USDA=3.279
NC_035096.1	21883394	.	C	A	.	.	MAF_USDA=3.279
NC_035096.1	21883396	.	C	T	.	.	MAF_USDA=3.279
NC_035096.1	21883484	.	G	A	.	.	MAF_INRAE=29.114;MAF_USDA=40.0
NC_035096.1	21883511	.	A	G	.	.	MAF_INRAE=29.114;MAF_USDA=40.588
NC_035096.1	21883790	.	T	C	.	.	MAF_INRAE=41.772;MAF_USDA=13.529
NC_035096.1	21883810	.	G	A	.	.	MAF_INRAE=11.392;MAF_USDA=11.765
NC_035096.1	21883816	.	C	T	.	.	MAF_USDA=1.639
NC_035096.1	21883880	.	A	T	.	.	MAF_INRAE=24.684;MAF_USDA=31.176
NC_035096.1	21883935	.	G	T	.	.	MAF_INRAE=4.167;MAF_USDA=5.738
NC_035096.1	21883942	.	G	T	.	.	MAF_INRAE=7.5;MAF_USDA=14.706
NC_035096.1	21883965	.	G	A	.	.	MAF_INRAE=3.797;MAF_USDA=5.882
NC_035096.1	21883985	.	G	T	.	.	MAF_INRAE=10.833;MAF_USDA=18.824
NC_035096.1	21883998	.	G	A	.	.	MAF_USDA=1.639
NC_035096.1	21884000	.	A	C	.	.	MAF_INRAE=10.833;MAF_USDA=10.588
NC_035096.1	21884105	.	T	G	.	.	MAF_USDA=9.836
NC_035096.1	21884188	.	A	G	.	.	MAF_USDA=4.918
NC_035096.1	21884222	.	C	T	.	.	MAF_INRAE=32.278;MAF_USDA=47.059
NC_035096.1	21884324	.	T	A	.	.	MAF_INRAE=4.167;MAF_USDA=4.918
NC_035096.1	21884331	.	G	A	.	.	MAF_USDA=1.639
NC_035096.1	21884338	.	C	T	.	.	MAF_USDA=1.639
NC_035096.1	21884342	.	A	G	.	.	MAF_USDA=1.639
NC_035096.1	21884387	.	A	G	.	.	MAF_INRAE=4.43;MAF_USDA=5.882
NC_035096.1	21884410	.	A	T	.	.	MAF_INRAE=4.43;MAF_USDA=28.824
NC_035096.1	21884704	.	T	G	.	.	MAF_INRAE=4.43;MAF_USDA=10.0
NC_035096.1	21884714	.	T	C	.	.	MAF_INRAE=11.392;MAF_USDA=24.706
NC_035096.1	21884715	.	T	G	.	.	MAF_INRAE=6.667;MAF_USDA=2.353
NC_035096.1	21884732	.	G	A	.	.	MAF_INRAE=41.772;MAF_USDA=13.529
NC_035096.1	21884754	.	C	T	.	.	MAF_USDA=10.417
NC_035096.1	21884755	.	G	A	.	.	MAF_INRAE=16.667;MAF_USDA=15.882
NC_035096.1	21884778	.	A	G	.	.	MAF_INRAE=6.667;MAF_USDA=2.459
NC_035096.1	21884852	.	A	G	.	.	MAF_INRAE=41.772;MAF_USDA=17.059
NC_035096.1	21884929	.	C	T	.	.	MAF_USDA=2.459
NC_035096.1	21884961	.	T	C	.	.	MAF_USDA=2.459
NC_035096.1	21885020	.	T	A	.	.	MAF_USDA=4.098
NC_035096.1	21885022	.	C	A	.	.	MAF_USDA=4.918
NC_035096.1	21885025	.	C	T	.	.	MAF_INRAE=6.667;MAF_USDA=4.167
NC_035096.1	21885081	.	T	C	.	.	MAF_USDA=5.738
NC_035096.1	21885095	.	G	A	.	.	MAF_USDA=1.639
NC_035096.1	21885098	.	T	A	.	.	MAF_USDA=4.098
NC_035096.1	21885123	.	G	T	.	.	MAF_INRAE=6.667;MAF_USDA=5.294
NC_035096.1	21885174	.	T	C	.	.	MAF_INRAE=4.167;MAF_USDA=4.918
NC_035096.1	21885225	.	T	C	.	.	MAF_USDA=4.098
NC_035096.1	21885245	.	G	A	.	.	MAF_USDA=3.279
NC_035096.1	21885268	.	T	C	.	.	MAF_USDA=4.706
NC_035096.1	21885297	.	A	G	.	.	MAF_INRAE=4.167
NC_035096.1	21885331	.	T	C	.	.	MAF_INRAE=39.873;MAF_USDA=25.294
NC_035096.1	21885340	.	G	A	.	.	MAF_USDA=4.118
NC_035096.1	21885353	.	G	C	.	.	MAF_INRAE=49.367;MAF_USDA=27.059
NC_035096.1	21885452	.	G	A	.	.	MAF_INRAE=10.833;MAF_USDA=10.588
NC_035096.1	21885486	.	C	T	.	.	MAF_INRAE=6.667;MAF_USDA=2.353
NC_035096.1	21885487	.	G	A	.	.	MAF_USDA=2.459
NC_035096.1	21885596	.	A	G	.	.	MAF_USDA=6.557
NC_035096.1	21885727	.	G	A	.	.	MAF_INRAE=41.139;MAF_USDA=14.118
NC_035096.1	21885754	.	G	A	.	.	MAF_USDA=5.0
NC_035096.1	21885867	.	C	T	.	.	MAF_USDA=4.118
NC_035096.1	21885950	.	G	T	.	.	MAF_USDA=5.294
NC_035096.1	21886002	.	A	C	.	.	MAF_USDA=4.098
NC_035096.1	21886029	.	C	A	.	.	MAF_USDA=2.459
NC_035096.1	21886038	.	G	A	.	.	MAF_USDA=4.918
NC_035096.1	21886072	.	C	T	.	.	MAF_USDA=25.0
NC_035096.1	21886967	.	A	C	.	.	MAF_USDA=2.353
NC_035096.1	21887064	.	T	G	.	.	MAF_USDA=5.738
NC_035096.1	21887121	.	C	T	.	.	MAF_USDA=4.706
NC_035096.1	21887131	.	A	T	.	.	MAF_USDA=1.639
NC_035096.1	21887183	.	T	C	.	.	MAF_USDA=4.706
NC_035096.1	21887244	.	T	A	.	.	MAF_USDA=1.639
NC_035096.1	21887311	.	C	T	.	.	MAF_USDA=3.529
NC_035096.1	21887312	.	G	A	.	.	MAF_INRAE=7.595;MAF_USDA=6.471
NC_035096.1	21887362	.	A	G	.	.	MAF_USDA=5.738
NC_035096.1	21887378	.	G	T	.	.	MAF_USDA=1.639
NC_035096.1	21887417	.	T	C	.	.	MAF_INRAE=1.667;MAF_USDA=13.529
NC_035096.1	21887426	.	A	G	.	.	MAF_INRAE=1.667;MAF_USDA=16.471
NC_035096.1	21887516	.	T	G	.	.	MAF_USDA=10.417
NC_035096.1	21887613	.	G	A	.	.	MAF_INRAE=20.886;MAF_USDA=4.918
NC_035096.1	21887636	.	T	C	.	.	MAF_INRAE=24.684
NC_035096.1	21887682	.	G	A	.	.	MAF_USDA=4.098
NC_035096.1	21887730	.	G	T	.	.	MAF_USDA=4.098
NC_035096.1	21887787	.	C	T	.	.	MAF_INRAE=5.833;MAF_USDA=24.118
NC_035096.1	21887869	.	C	T	.	.	MAF_USDA=8.197
NC_035096.1	21887888	.	C	T	.	.	MAF_USDA=7.377
NC_035096.1	21887899	.	G	A	.	.	MAF_USDA=5.738
NC_035096.1	21887954	.	A	C	.	.	MAF_INRAE=1.667
NC_035096.1	21887991	.	T	C	.	.	MAF_INRAE=45.57;MAF_USDA=4.918
NC_035096.1	21888007	.	T	G	.	.	MAF_USDA=1.639
NC_035096.1	21888017	.	G	A	.	.	MAF_INRAE=7.595;MAF_USDA=5.882
NC_035096.1	21888076	.	T	G	.	.	MAF_USDA=6.557
NC_035096.1	21888103	.	C	A	.	.	MAF_INRAE=20.886;MAF_USDA=12.941
NC_035096.1	21888125	.	T	C	.	.	MAF_INRAE=7.595;MAF_USDA=5.882
NC_035096.1	21888154	.	G	A	.	.	MAF_USDA=2.941
NC_035096.1	21888176	.	C	A	.	.	MAF_INRAE=20.886;MAF_USDA=35.417
NC_035096.1	21888177	.	G	A	.	.	MAF_INRAE=1.667;MAF_USDA=17.647
NC_035096.1	21888198	.	C	T	.	.	MAF_INRAE=1.667;MAF_USDA=17.059
NC_035096.1	21888208	.	G	T	.	.	MAF_USDA=1.639
NC_035096.1	21888209	.	T	G	.	.	MAF_INRAE=1.667;MAF_USDA=17.059
NC_035096.1	21888235	.	C	A	.	.	MAF_USDA=8.197
NC_035096.1	21888239	.	T	G	.	.	MAF_INRAE=1.667;MAF_USDA=17.647
NC_035096.1	21888246	.	G	A	.	.	MAF_INRAE=5.833;MAF_USDA=23.529
NC_035096.1	21888277	.	T	A	.	.	MAF_INRAE=1.667;MAF_USDA=16.471
NC_035096.1	21888285	.	C	T	.	.	MAF_USDA=1.639
NC_035096.1	21888409	.	G	A	.	.	MAF_USDA=1.639
NC_035096.1	21888425	.	A	C	.	.	MAF_INRAE=5.833;MAF_USDA=20.0
NC_035096.1	21888468	.	G	T	.	.	MAF_USDA=2.459
NC_035096.1	21888478	.	A	G	.	.	MAF_USDA=3.279
NC_035096.1	21888480	.	A	G	.	.	MAF_USDA=4.706
NC_035096.1	21888528	.	A	T	.	.	MAF_USDA=3.529
NC_035096.1	21888540	.	T	C	.	.	MAF_INRAE=1.667;MAF_USDA=18.235
NC_035096.1	21888575	.	C	A	.	.	MAF_USDA=1.639
NC_035096.1	21888592	.	T	G	.	.	MAF_INRAE=1.667;MAF_USDA=17.647
NC_035096.1	21888612	.	C	T	.	.	MAF_USDA=1.639
NC_035096.1	21888692	.	T	A	.	.	MAF_USDA=4.098
NC_035096.1	21888713	.	T	A	.	.	MAF_USDA=1.639
NC_035096.1	21888771	.	C	A	.	.	MAF_INRAE=20.886;MAF_USDA=14.118
NC_035096.1	21888865	.	T	G	.	.	MAF_INRAE=1.667;MAF_USDA=14.706
NC_035096.1	21888902	.	G	A	.	.	MAF_INRAE=7.595;MAF_USDA=10.588
NC_035096.1	21888917	.	G	A	.	.	MAF_USDA=4.918
NC_035096.1	21889039	.	G	T	.	.	MAF_USDA=14.706
NC_035096.1	21889045	.	G	C	.	.	MAF_INRAE=15.19;MAF_USDA=45.833
NC_035096.1	21889066	.	A	T	.	.	MAF_INRAE=7.595;MAF_USDA=5.882
NC_035096.1	21889080	.	C	T	.	.	MAF_USDA=1.639
NC_035096.1	21889224	.	C	T	.	.	MAF_INRAE=12.025;MAF_USDA=18.824
NC_035096.1	21889337	.	G	C	.	.	MAF_USDA=4.098
NC_035096.1	21889372	.	G	C	.	.	MAF_USDA=5.738
NC_035096.1	21889385	.	G	T	.	.	MAF_INRAE=12.658;MAF_USDA=10.0
NC_035096.1	21889400	.	T	C	.	.	MAF_INRAE=12.658;MAF_USDA=16.667
NC_035096.1	21889428	.	C	A	.	.	MAF_INRAE=12.658;MAF_USDA=18.235
NC_035096.1	21889431	.	T	A	.	.	MAF_INRAE=15.0;MAF_USDA=17.647
NC_035096.1	21889432	.	T	A	.	.	MAF_INRAE=15.0;MAF_USDA=18.235
NC_035096.1	21889518	.	C	T	.	.	MAF_USDA=1.639
NC_035096.1	21889535	.	T	C	.	.	MAF_INRAE=7.595;MAF_USDA=8.333
NC_035096.1	21889586	.	A	T	.	.	MAF_INRAE=12.025;MAF_USDA=17.647
NC_035096.1	21889589	.	T	C	.	.	MAF_USDA=3.279
NC_035096.1	21889596	.	T	G	.	.	MAF_USDA=3.279
NC_035096.1	21889632	.	T	C	.	.	MAF_INRAE=12.658;MAF_USDA=17.647
NC_035096.1	21889662	.	T	A	.	.	MAF_USDA=1.639
NC_035096.1	21889681	.	C	G	.	.	MAF_INRAE=12.658;MAF_USDA=18.235
NC_035096.1	21889699	.	C	T	.	.	MAF_INRAE=12.025;MAF_USDA=18.235
NC_035096.1	21889732	.	G	C	.	.	MAF_INRAE=12.658;MAF_USDA=15.882
NC_035096.1	21889749	.	C	T	.	.	MAF_INRAE=5.833;MAF_USDA=20.588
NC_035096.1	21889794	.	G	T	.	.	MAF_INRAE=12.658;MAF_USDA=18.824
NC_035096.1	21889961	.	A	C	.	.	MAF_USDA=1.639
NC_035096.1	21889963	.	C	T	.	.	MAF_USDA=1.639
NC_035096.1	21889964	.	G	A	.	.	MAF_USDA=1.765
NC_035096.1	21890123	.	C	T	.	.	MAF_INRAE=12.658;MAF_USDA=14.118
NC_035096.1	21890131	.	A	G	.	.	MAF_USDA=3.279
NC_035096.1	21890149	.	C	T	.	.	MAF_USDA=3.279
NC_035096.1	21890176	.	C	T	.	.	MAF_USDA=4.918
NC_035096.1	21890273	.	A	T	.	.	MAF_USDA=4.167
NC_035096.1	21890338	.	T	A	.	.	MAF_INRAE=4.43;MAF_USDA=4.706
NC_035096.1	21890437	.	A	G	.	.	MAF_USDA=5.294
NC_035096.1	21890474	.	A	C	.	.	MAF_USDA=4.918
NC_035096.1	21890528	.	G	T	.	.	MAF_INRAE=12.658;MAF_USDA=10.0
NC_035096.1	21890529	.	G	T	.	.	MAF_INRAE=15.0;MAF_USDA=10.0
NC_035096.1	21890601	.	C	T	.	.	MAF_INRAE=12.658;MAF_USDA=12.941
NC_035096.1	21890658	.	A	G	.	.	MAF_INRAE=12.658;MAF_USDA=13.095
NC_035096.1	21890750	.	G	A	.	.	MAF_INRAE=7.595;MAF_USDA=5.882
NC_035096.1	21890751	.	C	A	.	.	MAF_INRAE=8.333;MAF_USDA=5.882
NC_035096.1	21890807	.	T	G	.	.	MAF_INRAE=12.658;MAF_USDA=8.824
NC_035096.1	21890818	.	G	A	.	.	MAF_USDA=5.294
NC_035096.1	21890849	.	G	A	.	.	MAF_USDA=7.377
NC_035096.1	21890853	.	C	T	.	.	MAF_USDA=3.279
NC_035096.1	21890934	.	G	A	.	.	MAF_INRAE=7.595;MAF_USDA=10.588
NC_035096.1	21890942	.	A	T	.	.	MAF_INRAE=5.833;MAF_USDA=47.647
NC_035096.1	21890961	.	C	T	.	.	MAF_USDA=4.098
NC_035096.1	21891008	.	G	A	.	.	MAF_INRAE=11.392;MAF_USDA=3.529
NC_035096.1	21891009	.	C	A	.	.	MAF_INRAE=13.333;MAF_USDA=3.529
NC_035096.1	21891144	.	C	A	.	.	MAF_USDA=3.279
NC_035096.1	21891245	.	A	T	.	.	MAF_USDA=2.459
NC_035096.1	21891292	.	T	C	.	.	MAF_INRAE=12.658;MAF_USDA=15.882
NC_035096.1	21891480	.	G	A	.	.	MAF_USDA=4.167
NC_035096.1	21891559	.	C	T	.	.	MAF_INRAE=5.0
NC_035096.1	21891580	.	A	G	.	.	MAF_USDA=2.459
NC_035096.1	21891725	.	G	T	.	.	MAF_USDA=27.083
NC_035096.1	21891831	.	C	T	.	.	MAF_USDA=7.377
NC_035096.1	21891834	.	G	A	.	.	MAF_INRAE=2.5
NC_035096.1	21891848	.	C	T	.	.	MAF_INRAE=12.658;MAF_USDA=9.412
NC_035096.1	21891913	.	T	C	.	.	MAF_INRAE=24.051;MAF_USDA=19.672
NC_035096.1	21891929	.	C	T	.	.	MAF_INRAE=3.333
NC_035096.1	21891966	.	C	T	.	.	MAF_INRAE=7.5
NC_035096.1	21891967	.	A	T	.	.	MAF_INRAE=7.5
NC_035096.1	21891971	.	C	A	.	.	MAF_INRAE=7.5
NC_035096.1	21891977	.	T	C	.	.	MAF_INRAE=5.833
NC_035096.1	21891984	.	A	T	.	.	MAF_INRAE=5.833
NC_035096.1	21891989	.	G	T	.	.	MAF_INRAE=5.833;MAF_USDA=22.353
NC_035096.1	21891992	.	T	C	.	.	MAF_INRAE=7.5;MAF_USDA=18.033
NC_035096.1	21891999	.	C	G	.	.	MAF_INRAE=9.167;MAF_USDA=18.852
NC_035096.1	21892008	.	G	A	.	.	MAF_INRAE=13.333
NC_035096.1	21892010	.	C	T	.	.	MAF_INRAE=17.5
NC_035096.1	21892015	.	A	G	.	.	MAF_INRAE=20.0
NC_035096.1	21892019	.	A	G	.	.	MAF_INRAE=20.0
NC_035096.1	21892024	.	C	A	.	.	MAF_INRAE=22.5;MAF_USDA=15.574
NC_035096.1	21892030	.	A	T	.	.	MAF_INRAE=22.5;MAF_USDA=18.235
NC_035096.1	21892035	.	T	C	.	.	MAF_INRAE=22.5;MAF_USDA=18.824
NC_035096.1	21892036	.	G	A	.	.	MAF_INRAE=22.5;MAF_USDA=19.412
NC_035096.1	21892053	.	C	A	.	.	MAF_INRAE=23.333;MAF_USDA=27.976
NC_035096.1	21892055	.	T	A	.	.	MAF_INRAE=23.333;MAF_USDA=28.571
NC_035096.1	21892057	.	G	C	.	.	MAF_INRAE=23.333;MAF_USDA=27.381
NC_035096.1	21892064	.	C	T	.	.	MAF_INRAE=20.833;MAF_USDA=28.235
NC_035096.1	21892084	.	C	G	.	.	MAF_INRAE=20.833;MAF_USDA=9.412
NC_035096.1	21892086	.	C	T	.	.	MAF_INRAE=20.833;MAF_USDA=10.0
NC_035096.1	21892100	.	C	T	.	.	MAF_INRAE=15.833;MAF_USDA=16.667
NC_035096.1	21892101	.	A	G	.	.	MAF_INRAE=15.833;MAF_USDA=20.833
NC_035096.1	21892114	.	A	T	.	.	MAF_USDA=20.833
NC_035096.1	21892115	.	C	A	.	.	MAF_USDA=22.917
NC_035096.1	21892117	.	G	C	.	.	MAF_USDA=27.083
NC_035096.1	21892119	.	A	T	.	.	MAF_INRAE=10.833;MAF_USDA=25.0
NC_035096.1	21892154	.	C	G	.	.	MAF_INRAE=4.167
NC_035096.1	21892156	.	G	T	.	.	MAF_INRAE=4.167
NC_035096.1	21892167	.	A	G	.	.	MAF_INRAE=4.167
NC_035096.1	21892261	.	C	T	.	.	MAF_INRAE=6.667
NC_035096.1	21892264	.	C	G	.	.	MAF_INRAE=6.667
NC_035096.1	21892266	.	A	G	.	.	MAF_INRAE=6.667
NC_035096.1	21892274	.	A	G	.	.	MAF_INRAE=6.667
NC_035096.1	21892276	.	C	T	.	.	MAF_INRAE=6.667
NC_035096.1	21892283	.	C	A	.	.	MAF_INRAE=6.667
NC_035096.1	21892288	.	A	G	.	.	MAF_INRAE=6.667
NC_035096.1	21892311	.	A	T	.	.	MAF_INRAE=5.833
NC_035096.1	21892318	.	T	C	.	.	MAF_INRAE=5.833
NC_035096.1	21892406	.	C	A	.	.	MAF_USDA=4.918
NC_035096.1	21892494	.	G	A	.	.	MAF_INRAE=12.025;MAF_USDA=8.333
NC_035096.1	21892520	.	C	G	.	.	MAF_INRAE=12.658;MAF_USDA=8.929
NC_035096.1	21892535	.	T	C	.	.	MAF_INRAE=5.833;MAF_USDA=48.81
NC_035096.1	21892541	.	T	A	.	.	MAF_USDA=3.39
NC_035096.1	21892622	.	T	A	.	.	MAF_INRAE=12.658;MAF_USDA=10.588
NC_035096.1	21892687	.	G	A	.	.	MAF_INRAE=17.089;MAF_USDA=35.882
NC_035096.1	21892704	.	C	T	.	.	MAF_USDA=4.918
NC_035096.1	21892739	.	T	G	.	.	MAF_INRAE=17.722;MAF_USDA=36.471
NC_035096.1	21892816	.	T	C	.	.	MAF_INRAE=17.089;MAF_USDA=35.882
NC_035096.1	21892817	.	A	C	.	.	MAF_INRAE=7.595;MAF_USDA=6.471
NC_035096.1	21892845	.	G	A	.	.	MAF_INRAE=20.886;MAF_USDA=13.529
NC_035096.1	21892862	.	A	C	.	.	MAF_INRAE=6.667;MAF_USDA=49.412
NC_035096.1	21892921	.	C	T	.	.	MAF_INRAE=17.089;MAF_USDA=35.882
NC_035096.1	21892987	.	C	A	.	.	MAF_USDA=4.167
NC_035096.1	21893225	.	T	C	.	.	MAF_USDA=5.738
NC_035096.1	21893258	.	C	A	.	.	MAF_USDA=1.639
NC_035096.1	21893323	.	G	T	.	.	MAF_INRAE=6.667;MAF_USDA=49.412
NC_035096.1	21893426	.	C	A	.	.	MAF_INRAE=17.089;MAF_USDA=35.882
NC_035096.1	21893432	.	A	G	.	.	MAF_INRAE=5.833;MAF_USDA=48.824
NC_035096.1	21893456	.	C	A	.	.	MAF_INRAE=5.833;MAF_USDA=24.118
NC_035096.1	21893636	.	G	C	.	.	MAF_USDA=5.738
NC_035096.1	21893642	.	G	C	.	.	MAF_INRAE=20.886;MAF_USDA=13.529
NC_035096.1	21893661	.	A	G	.	.	MAF_INRAE=7.595;MAF_USDA=11.176
NC_035096.1	21893695	.	G	T	.	.	MAF_USDA=1.639
NC_035096.1	21893722	.	G	A	.	.	MAF_USDA=35.417
NC_035096.1	21893750	.	A	C	.	.	MAF_INRAE=5.833;MAF_USDA=10.588
NC_035096.1	21893755	.	A	T	.	.	MAF_USDA=4.098
NC_035096.1	21893870	.	C	G	.	.	MAF_USDA=4.098
NC_035096.1	21893876	.	G	C	.	.	MAF_INRAE=5.833;MAF_USDA=47.647
NC_035096.1	21893969	.	G	T	.	.	MAF_USDA=2.459
NC_035096.1	21893980	.	G	T	.	.	MAF_INRAE=5.833;MAF_USDA=47.059
NC_035096.1	21894024	.	C	A	.	.	MAF_INRAE=5.833;MAF_USDA=46.429
NC_035096.1	21894101	.	A	C	.	.	MAF_USDA=7.5
NC_035096.1	21894102	.	T	G	.	.	MAF_INRAE=5.833;MAF_USDA=46.471
NC_035096.1	21894104	.	T	G	.	.	MAF_USDA=3.279
NC_035096.1	21894122	.	G	A	.	.	MAF_USDA=7.377
NC_035096.1	21894183	.	A	G	.	.	MAF_INRAE=5.833;MAF_USDA=46.471
NC_035096.1	21894250	.	G	A	.	.	MAF_INRAE=12.025;MAF_USDA=10.0
NC_035096.1	21894304	.	C	A	.	.	MAF_INRAE=5.833;MAF_USDA=49.412
NC_035096.1	21894324	.	T	A	.	.	MAF_USDA=1.639
NC_035096.1	21894326	.	G	A	.	.	MAF_INRAE=5.833;MAF_USDA=50.0
NC_035096.1	21894338	.	C	T	.	.	MAF_USDA=5.738
NC_035096.1	21894482	.	C	T	.	.	MAF_INRAE=4.43;MAF_USDA=27.083
NC_035096.1	21894591	.	A	G	.	.	MAF_INRAE=5.833;MAF_USDA=48.795
NC_035096.1	21894636	.	G	C	.	.	MAF_USDA=22.917
NC_035096.1	21894660	.	A	T	.	.	MAF_INRAE=5.833;MAF_USDA=48.214
NC_035096.1	21894662	.	A	T	.	.	MAF_USDA=3.333
NC_035096.1	21894677	.	T	A	.	.	MAF_INRAE=47.368
NC_035096.1	21894682	.	A	T	.	.	MAF_INRAE=8.333
NC_035096.1	21894704	.	T	A	.	.	MAF_INRAE=12.025;MAF_USDA=8.824
NC_035096.1	21894746	.	A	C	.	.	MAF_INRAE=7.595;MAF_USDA=10.588
NC_035096.1	21894752	.	T	A	.	.	MAF_INRAE=7.595;MAF_USDA=10.588
NC_035096.1	21894756	.	G	T	.	.	MAF_INRAE=5.0;MAF_USDA=45.882
NC_035096.1	21894817	.	T	C	.	.	MAF_INRAE=12.025;MAF_USDA=32.941
NC_035096.1	21894826	.	A	T	.	.	MAF_INRAE=12.025;MAF_USDA=36.471
NC_035096.1	21894830	.	C	A	.	.	MAF_USDA=1.639
NC_035096.1	21894831	.	T	G	.	.	MAF_USDA=1.639
NC_035096.1	21894866	.	A	G	.	.	MAF_USDA=1.639
NC_035096.1	21894913	.	A	T	.	.	MAF_USDA=1.639
NC_035096.1	21894999	.	G	T	.	.	MAF_INRAE=7.595;MAF_USDA=11.765
NC_035096.1	21895000	.	A	G	.	.	MAF_INRAE=14.167;MAF_USDA=34.118
NC_035096.1	21895026	.	C	T	.	.	MAF_INRAE=11.392;MAF_USDA=34.706
NC_035096.1	21895092	.	C	T	.	.	MAF_INRAE=6.962;MAF_USDA=11.176
NC_035096.1	21895170	.	T	C	.	.	MAF_USDA=4.098
NC_035096.1	21895203	.	A	G	.	.	MAF_USDA=4.918
NC_035096.1	21895204	.	C	A	.	.	MAF_INRAE=5.833;MAF_USDA=48.824
NC_035096.1	21895206	.	T	G	.	.	MAF_USDA=4.098
NC_035096.1	21895229	.	G	A	.	.	MAF_INRAE=5.833;MAF_USDA=50.0
NC_035096.1	21895281	.	A	C	.	.	MAF_USDA=6.667
NC_035096.1	21895354	.	T	C	.	.	MAF_USDA=2.941
NC_035096.1	21895383	.	T	G	.	.	MAF_INRAE=47.368;MAF_USDA=4.918
NC_035096.1	21895403	.	A	G	.	.	MAF_USDA=4.918
NC_035096.1	21895431	.	C	T	.	.	MAF_USDA=4.918
NC_035096.1	21895456	.	A	G	.	.	MAF_USDA=1.639
NC_035096.1	21895463	.	A	G	.	.	MAF_USDA=3.279
NC_035096.1	21895472	.	A	T	.	.	MAF_USDA=25.0
NC_035096.1	21895505	.	T	A	.	.	MAF_USDA=1.639
NC_035096.1	21895543	.	T	C	.	.	MAF_USDA=4.918
NC_035096.1	21895571	.	CG	CA	.	.	MAF_USDA=39.583
NC_035096.1	21895572	.	G	A	.	.	MAF_USDA=43.443
NC_035096.1	21895587	.	G	A	.	.	MAF_USDA=4.098
NC_035096.1	21895607	.	A	G	.	.	MAF_USDA=12.353
NC_035096.1	21895633	.	TCTC	TCTT	.	.	MAF_USDA=39.583
NC_035096.1	21895642	.	T	G	.	.	MAF_USDA=33.333
NC_035096.1	21895646	.	G	T	.	.	MAF_USDA=33.333
NC_035096.1	21896202	.	A	T	.	.	MAF_USDA=43.75
NC_035096.1	21896205	.	G	A	.	.	MAF_USDA=6.25
NC_035096.1	21896218	.	A	T	.	.	MAF_USDA=3.333
NC_035096.1	21896237	.	C	A	.	.	MAF_USDA=8.333
NC_035096.1	21896241	.	A	T	.	.	MAF_USDA=49.398
NC_035096.1	21896294	.	A	C	.	.	MAF_USDA=48.235
NC_035096.1	21896299	.	G	A	.	.	MAF_USDA=14.118
NC_035096.1	21896317	.	C	A	.	.	MAF_INRAE=5.263;MAF_USDA=8.824
NC_035096.1	21896322	.	G	A	.	.	MAF_INRAE=10.526;MAF_USDA=24.706
NC_035096.1	21896394	.	T	C	.	.	MAF_INRAE=11.392;MAF_USDA=10.417
NC_035096.1	21896399	.	T	C	.	.	MAF_INRAE=47.368;MAF_USDA=2.353
NC_035096.1	21896406	.	A	G	.	.	MAF_USDA=2.083
NC_035096.1	21896412	.	T	G	.	.	MAF_USDA=1.639
NC_035096.1	21896418	.	T	C	.	.	MAF_INRAE=7.595;MAF_USDA=11.176
NC_035096.1	21896449	.	G	A	.	.	MAF_INRAE=4.167;MAF_USDA=48.824
NC_035096.1	21896508	.	G	T	.	.	MAF_INRAE=11.392;MAF_USDA=43.75
NC_035096.1	21896519	.	T	A,C	.	.	MAF_INRAE=47.368;MAF_USDA=35.417
NC_035096.1	21896543	.	T	C	.	.	MAF_INRAE=49.367;MAF_USDA=4.098
NC_035096.1	21896549	.	C	T	.	.	MAF_INRAE=7.595;MAF_USDA=5.882
NC_035096.1	21896552	.	C	G	.	.	MAF_INRAE=8.333;MAF_USDA=10.588
NC_035096.1	21896616	.	A	C	.	.	MAF_INRAE=4.43;MAF_USDA=25.0
NC_035096.1	21896623	.	G	A	.	.	MAF_INRAE=20.886;MAF_USDA=13.529
NC_035096.1	21896626	.	A	G	.	.	MAF_INRAE=12.025;MAF_USDA=35.294
NC_035096.1	21896639	.	C	T	.	.	MAF_USDA=3.279
NC_035096.1	21896660	.	T	C	.	.	MAF_USDA=4.098
NC_035096.1	21896882	.	G	A	.	.	MAF_USDA=6.471
NC_035096.1	21896943	.	T	C	.	.	MAF_USDA=5.294
NC_035096.1	21896944	.	C	T	.	.	MAF_INRAE=50.0;MAF_USDA=3.279
NC_035096.1	21897083	.	A	G	.	.	MAF_INRAE=5.833;MAF_USDA=50.0
NC_035096.1	21897086	.	A	C	.	.	MAF_USDA=4.918
NC_035096.1	21897103	.	A	G	.	.	MAF_INRAE=7.595;MAF_USDA=11.176
NC_035096.1	21897108	.	C	T	.	.	MAF_USDA=4.918
NC_035096.1	21897110	.	T	A	.	.	MAF_USDA=1.639
NC_035096.1	21897134	.	C	A	.	.	MAF_INRAE=11.392;MAF_USDA=33.529
NC_035096.1	21897152	.	T	C	.	.	MAF_USDA=1.639
NC_035096.1	21897163	.	G	T	.	.	MAF_INRAE=7.595;MAF_USDA=14.118
NC_035096.1	21897176	.	G	T	.	.	MAF_INRAE=12.658;MAF_USDA=10.0
NC_035096.1	21897213	.	T	C	.	.	MAF_USDA=35.417
NC_035096.1	21897229	.	A	T	.	.	MAF_INRAE=20.886;MAF_USDA=21.176
NC_035096.1	21897237	.	A	C	.	.	MAF_INRAE=4.167;MAF_USDA=49.412
NC_035096.1	21897415	.	T	A	.	.	MAF_INRAE=20.886;MAF_USDA=13.69
NC_035096.1	21897503	.	G	A	.	.	MAF_USDA=6.557
NC_035096.1	21897534	.	A	C	.	.	MAF_USDA=2.941
NC_035096.1	21897549	.	T	C	.	.	MAF_INRAE=4.167
NC_035096.1	21897555	.	C	A	.	.	MAF_INRAE=12.025;MAF_USDA=33.529
NC_035096.1	21897746	.	T	G	.	.	MAF_USDA=1.639
NC_035096.1	21897802	.	T	A	.	.	MAF_INRAE=23.418;MAF_USDA=32.738
NC_035096.1	21898069	.	A	C	.	.	MAF_INRAE=46.835;MAF_USDA=8.235
NC_035096.1	21898092	.	C	A	.	.	MAF_USDA=2.459
NC_035096.1	21898118	.	G	A	.	.	MAF_USDA=4.706
NC_035096.1	21898125	.	A	T	.	.	MAF_USDA=2.459
NC_035096.1	21898174	.	G	T	.	.	MAF_USDA=1.639
NC_035096.1	21898246	.	G	T	.	.	MAF_USDA=3.279
NC_035096.1	21898308	.	A	G	.	.	MAF_USDA=8.235
NC_035096.1	21898312	.	G	A	.	.	MAF_USDA=4.167
NC_035096.1	21898336	.	A	T	.	.	MAF_USDA=1.639
NC_035096.1	21898412	.	A	G	.	.	MAF_USDA=1.639
NC_035096.1	21898471	.	C	A	.	.	MAF_USDA=1.639
NC_035096.1	21898472	.	A	G	.	.	MAF_INRAE=24.051;MAF_USDA=28.235
NC_035096.1	21898483	.	G	A	.	.	MAF_INRAE=5.0
NC_035096.1	21898543	.	T	C	.	.	MAF_USDA=1.639
NC_035096.1	21898605	.	T	C	.	.	MAF_INRAE=24.051;MAF_USDA=38.235
NC_035096.1	21898630	.	T	C	.	.	MAF_INRAE=11.392;MAF_USDA=5.294
NC_035096.1	21898667	.	C	A	.	.	MAF_USDA=3.279
NC_035096.1	21898699	.	A	T	.	.	MAF_USDA=4.918
NC_035096.1	21898757	.	G	A	.	.	MAF_USDA=4.706
NC_035096.1	21898759	.	A	G	.	.	MAF_INRAE=7.595;MAF_USDA=6.471
NC_035096.1	21898844	.	T	C	.	.	MAF_INRAE=23.418;MAF_USDA=38.824
NC_035096.1	21898862	.	G	A	.	.	MAF_INRAE=5.833;MAF_USDA=11.765
NC_035096.1	21898891	.	G	A	.	.	MAF_INRAE=23.418;MAF_USDA=38.235
NC_035096.1	21898911	.	G	A	.	.	MAF_INRAE=7.595;MAF_USDA=11.765
NC_035096.1	21898934	.	C	G	.	.	MAF_INRAE=1.667;MAF_USDA=8.235
NC_035096.1	21898972	.	G	A	.	.	MAF_USDA=3.529
NC_035096.1	21898998	.	G	A	.	.	MAF_INRAE=36.842;MAF_USDA=13.529
NC_035096.1	21899110	.	G	A	.	.	MAF_USDA=1.639
NC_035096.1	21899268	.	C	T	.	.	MAF_USDA=10.656
NC_035096.1	21899277	.	A	G	.	.	MAF_INRAE=23.418;MAF_USDA=40.588
NC_035096.1	21899397	.	C	T	.	.	MAF_USDA=2.459
NC_035096.1	21899462	.	A	T	.	.	MAF_INRAE=24.684;MAF_USDA=42.941
NC_035096.1	21899467	.	G	A	.	.	MAF_USDA=3.279
NC_035096.1	21899477	.	G	T	.	.	MAF_INRAE=5.833;MAF_USDA=21.176
NC_035096.1	21899568	.	A	T	.	.	MAF_INRAE=11.392;MAF_USDA=2.459
NC_035096.1	21899635	.	T	G	.	.	MAF_USDA=1.639
NC_035096.1	21899644	.	A	G	.	.	MAF_INRAE=26.316;MAF_USDA=4.118
NC_035096.1	21899654	.	A	C	.	.	MAF_USDA=3.279
NC_035096.1	21899716	.	A	T	.	.	MAF_INRAE=5.0;MAF_USDA=10.0
NC_035096.1	21899766	.	C	T	.	.	MAF_INRAE=24.684;MAF_USDA=32.353
NC_035096.1	21899769	.	G	A	.	.	MAF_USDA=1.639
NC_035096.1	21899826	.	C	A	.	.	MAF_INRAE=5.0
NC_035096.1	21899863	.	G	C	.	.	MAF_INRAE=4.43;MAF_USDA=13.529
NC_035096.1	21899871	.	T	A	.	.	MAF_INRAE=25.316;MAF_USDA=33.529
NC_035096.1	21899913	.	T	G	.	.	MAF_INRAE=25.949;MAF_USDA=35.294
NC_035096.1	21899914	.	T	C	.	.	MAF_INRAE=30.833;MAF_USDA=35.294
NC_035096.1	21899925	.	G	T	.	.	MAF_USDA=1.639
NC_035096.1	21899947	.	T	G	.	.	MAF_USDA=4.098
NC_035096.1	21900013	.	C	T	.	.	MAF_USDA=7.647
NC_035096.1	21900065	.	C	A	.	.	MAF_USDA=1.639
NC_035096.1	21900071	.	G	T	.	.	MAF_USDA=1.639
NC_035096.1	21900073	.	G	T	.	.	MAF_USDA=1.639
NC_035096.1	21900116	.	A	T	.	.	MAF_INRAE=18.333;MAF_USDA=15.882
NC_035096.1	21900151	.	A	C	.	.	MAF_INRAE=5.263;MAF_USDA=14.706
NC_035096.1	21900211	.	T	G	.	.	MAF_INRAE=36.709
NC_035096.1	21900263	.	G	A	.	.	MAF_USDA=4.098
NC_035096.1	21900294	.	G	A	.	.	MAF_USDA=3.279
NC_035096.1	21900318	.	G	C	.	.	MAF_USDA=4.167
NC_035096.1	21900355	.	C	G	.	.	MAF_USDA=1.639
NC_035096.1	21900374	.	G	A	.	.	MAF_INRAE=5.0
NC_035096.1	21900414	.	C	T	.	.	MAF_INRAE=9.494;MAF_USDA=47.647
NC_035096.1	21900569	.	C	T	.	.	MAF_USDA=1.639
NC_035096.1	21900620	.	G	T	.	.	MAF_USDA=1.639
NC_035096.1	21900668	.	G	A	.	.	MAF_INRAE=46.835;MAF_USDA=7.647
NC_035096.1	21900754	.	A	C	.	.	MAF_INRAE=9.494;MAF_USDA=48.235
NC_035096.1	21900836	.	C	G	.	.	MAF_INRAE=24.684;MAF_USDA=33.529
NC_035096.1	21900874	.	T	G	.	.	MAF_USDA=1.639
NC_035096.1	21900903	.	G	T	.	.	MAF_INRAE=24.684;MAF_USDA=33.529
NC_035096.1	21900913	.	G	C	.	.	MAF_INRAE=24.684;MAF_USDA=32.941
NC_035096.1	21900983	.	G	A	.	.	MAF_USDA=5.294
NC_035096.1	21901071	.	C	T	.	.	MAF_INRAE=9.494;MAF_USDA=44.578
NC_035096.1	21901076	.	C	A	.	.	MAF_USDA=1.639
NC_035096.1	21901081	.	C	T	.	.	MAF_USDA=4.167
NC_035096.1	21901111	.	T	C	.	.	MAF_USDA=33.333
NC_035096.1	21901130	.	T	A	.	.	MAF_INRAE=5.0;MAF_USDA=1.639
NC_035096.1	21901140	.	C	G	.	.	MAF_USDA=4.118
NC_035096.1	21901166	.	G	A	.	.	MAF_USDA=4.098
NC_035096.1	21901220	.	G	C	.	.	MAF_INRAE=10.526;MAF_USDA=2.459
NC_035096.1	21901265	.	T	C	.	.	MAF_INRAE=2.5;MAF_USDA=21.311
NC_035096.1	21901409	.	G	A	.	.	MAF_USDA=15.854
NC_035096.1	21901462	.	C	T	.	.	MAF_USDA=3.333
NC_035096.1	21901499	.	A	T	.	.	MAF_INRAE=5.0;MAF_USDA=4.098
NC_035096.1	21901529	.	C	T	.	.	MAF_USDA=10.417
NC_035096.1	21901577	.	C	A	.	.	MAF_USDA=1.639
NC_035096.1	21901591	.	C	T	.	.	MAF_INRAE=9.494;MAF_USDA=43.75
NC_035096.1	21901596	.	C	T	.	.	MAF_INRAE=9.494;MAF_USDA=43.75
NC_035096.1	21901612	.	C	T	.	.	MAF_USDA=3.529
NC_035096.1	21901646	.	G	A	.	.	MAF_USDA=1.639
NC_035096.1	21901710	.	C	T	.	.	MAF_USDA=1.639
NC_035096.1	21901727	.	C	A	.	.	MAF_INRAE=7.595;MAF_USDA=49.412
NC_035096.1	21901834	.	G	A	.	.	MAF_USDA=10.417
NC_035096.1	21902260	.	C	T	.	.	MAF_INRAE=36.842;MAF_USDA=31.25
NC_035096.1	21902290	.	T	G	.	.	MAF_INRAE=5.263;MAF_USDA=11.765
NC_035096.1	21902347	.	C	T	.	.	MAF_INRAE=5.263
NC_035096.1	21903747	.	C	A	.	.	MAF_INRAE=7.595;MAF_USDA=47.917
NC_035096.1	21903783	.	A	C	.	.	MAF_USDA=22.917
NC_035096.1	21903793	.	T	G	.	.	MAF_INRAE=46.203;MAF_USDA=4.918
NC_035096.1	21903812	.	C	T	.	.	MAF_INRAE=41.772;MAF_USDA=8.197
NC_035096.1	21903830	.	G	A	.	.	MAF_INRAE=4.43;MAF_USDA=12.941
NC_035096.1	21903834	.	G	C	.	.	MAF_INRAE=46.203;MAF_USDA=8.235
NC_035096.1	21903874	.	A	G	.	.	MAF_USDA=6.557
NC_035096.1	21903884	.	C	T	.	.	MAF_USDA=1.667
NC_035096.1	21903963	.	A	C	.	.	MAF_INRAE=5.263
NC_035096.1	21904083	.	C	T	.	.	MAF_INRAE=5.0;MAF_USDA=37.5
NC_035096.1	21904113	.	A	G	.	.	MAF_INRAE=20.253;MAF_USDA=35.417
NC_035096.1	21904162	.	C	T	.	.	MAF_USDA=6.25
NC_035096.1	21904198	.	G	A	.	.	MAF_USDA=10.417
NC_035096.1	21904317	.	T	G	.	.	MAF_USDA=25.0
NC_035096.1	21904625	.	G	C	.	.	MAF_INRAE=17.722;MAF_USDA=12.5
NC_035096.1	21904881	.	C	T	.	.	MAF_USDA=2.941
NC_035096.1	21904924	.	T	A	.	.	MAF_USDA=2.459
NC_035096.1	21904985	.	T	C	.	.	MAF_INRAE=6.667;MAF_USDA=31.765
NC_035096.1	21905050	.	T	C	.	.	MAF_INRAE=5.833;MAF_USDA=6.557
NC_035096.1	21905085	.	A	G	.	.	MAF_INRAE=4.43;MAF_USDA=11.446
NC_035096.1	21905104	.	A	G	.	.	MAF_USDA=6.557
NC_035096.1	21905109	.	A	G	.	.	MAF_USDA=2.459
NC_035096.1	21905167	.	A	G	.	.	MAF_USDA=3.279
NC_035096.1	21905211	.	A	G	.	.	MAF_INRAE=4.43;MAF_USDA=37.5
NC_035096.1	21905252	.	A	C	.	.	MAF_USDA=5.738
NC_035096.1	21905391	.	C	T	.	.	MAF_USDA=4.098
NC_035096.1	21906907	.	T	A	.	.	MAF_INRAE=10.526;MAF_USDA=19.412
NC_035096.1	21906910	.	G	A	.	.	MAF_USDA=1.639
NC_035096.1	21906960	.	T	C	.	.	MAF_USDA=5.294
NC_035096.1	21906964	.	G	A	.	.	MAF_INRAE=5.833;MAF_USDA=22.353
NC_035096.1	21906979	.	G	T	.	.	MAF_INRAE=24.051;MAF_USDA=37.059
NC_035096.1	21906990	.	T	A	.	.	MAF_INRAE=47.368
NC_035096.1	21906996	.	A	G	.	.	MAF_INRAE=49.367;MAF_USDA=3.529
NC_035096.1	21907002	.	C	T	.	.	MAF_INRAE=3.333
NC_035096.1	21907078	.	G	A	.	.	MAF_INRAE=5.833;MAF_USDA=14.118
NC_035096.1	21907142	.	G	C	.	.	MAF_INRAE=4.43;MAF_USDA=12.353
NC_035096.1	21907144	.	T	A	.	.	MAF_INRAE=30.38;MAF_USDA=20.588
NC_035096.1	21907216	.	G	A	.	.	MAF_INRAE=12.025;MAF_USDA=6.471
NC_035096.1	21907324	.	G	T	.	.	MAF_USDA=5.738
NC_035096.1	21907353	.	C	T	.	.	MAF_INRAE=24.684;MAF_USDA=44.118
NC_035096.1	21907392	.	T	C	.	.	MAF_INRAE=4.167;MAF_USDA=6.557
NC_035096.1	21907436	.	G	C	.	.	MAF_USDA=1.639
NC_035096.1	21907474	.	C	T	.	.	MAF_INRAE=10.759;MAF_USDA=7.059
NC_035096.1	21907573	.	A	G	.	.	MAF_USDA=3.529
NC_035096.1	21907618	.	A	G	.	.	MAF_INRAE=14.167;MAF_USDA=4.118
NC_035096.1	21907619	.	C	A	.	.	MAF_INRAE=14.167;MAF_USDA=3.529
NC_035096.1	21907624	.	C	A	.	.	MAF_INRAE=14.167;MAF_USDA=6.25
NC_035096.1	21907680	.	C	A	.	.	MAF_USDA=1.639
NC_035096.1	21907697	.	G	T	.	.	MAF_USDA=1.639
NC_035096.1	21907734	.	G	A	.	.	MAF_USDA=3.529
NC_035096.1	21907801	.	G	C	.	.	MAF_USDA=3.279
NC_035096.1	21907894	.	A	T	.	.	MAF_INRAE=4.167;MAF_USDA=20.588
NC_035096.1	21907926	.	A	C	.	.	MAF_INRAE=4.167;MAF_USDA=21.176
NC_035096.1	21907975	.	G	T	.	.	MAF_USDA=1.639
NC_035096.1	21908018	.	G	A	.	.	MAF_INRAE=4.167;MAF_USDA=21.176
NC_035096.1	21908021	.	G	A	.	.	MAF_INRAE=4.167;MAF_USDA=20.0
NC_035096.1	21908102	.	C	G	.	.	MAF_INRAE=28.481;MAF_USDA=35.417
NC_035096.1	21908107	.	C	G	.	.	MAF_INRAE=20.886;MAF_USDA=13.529
NC_035096.1	21908114	.	G	A	.	.	MAF_INRAE=24.684;MAF_USDA=44.706
NC_035096.1	21908124	.	T	A	.	.	MAF_INRAE=24.684;MAF_USDA=39.583
NC_035096.1	21908241	.	T	C	.	.	MAF_INRAE=4.167;MAF_USDA=20.0
NC_035096.1	21908323	.	G	A	.	.	MAF_INRAE=6.667;MAF_USDA=23.529
NC_035096.1	21908362	.	A	G	.	.	MAF_INRAE=48.734;MAF_USDA=13.115
NC_035096.1	21908441	.	A	T	.	.	MAF_USDA=5.738
NC_035096.1	21908569	.	G	A	.	.	MAF_INRAE=11.392;MAF_USDA=6.557
NC_035096.1	21908572	.	C	T	.	.	MAF_USDA=2.459
NC_035096.1	21908627	.	A	G	.	.	MAF_INRAE=47.368;MAF_USDA=3.529
NC_035096.1	21908657	.	G	C	.	.	MAF_INRAE=21.519;MAF_USDA=12.941
NC_035096.1	21908698	.	C	T	.	.	MAF_USDA=3.279
NC_035096.1	21908708	.	A	G	.	.	MAF_INRAE=5.0;MAF_USDA=5.738
NC_035096.1	21908749	.	G	T	.	.	MAF_USDA=2.459
NC_035096.1	21908762	.	G	T	.	.	MAF_INRAE=47.468;MAF_USDA=12.353
NC_035096.1	21908766	.	A	T	.	.	MAF_USDA=2.459
NC_035096.1	21908818	.	T	G	.	.	MAF_INRAE=3.333;MAF_USDA=9.836
NC_035096.1	21908824	.	C	A	.	.	MAF_INRAE=5.0
NC_035096.1	21908860	.	G	T	.	.	MAF_USDA=3.279
NC_035096.1	21908954	.	A	G	.	.	MAF_INRAE=44.937;MAF_USDA=31.765
NC_035096.1	21909070	.	G	A	.	.	MAF_USDA=3.279
NC_035096.1	21909210	.	G	A	.	.	MAF_USDA=1.639
NC_035096.1	21909225	.	G	T	.	.	MAF_USDA=3.529
NC_035096.1	21909278	.	T	A	.	.	MAF_USDA=2.459
NC_035096.1	21909315	.	T	G	.	.	MAF_INRAE=44.937;MAF_USDA=31.176
NC_035096.1	21909323	.	T	C	.	.	MAF_INRAE=44.937;MAF_USDA=32.353
NC_035096.1	21909370	.	T	A	.	.	MAF_USDA=1.639
NC_035096.1	21909377	.	G	T	.	.	MAF_USDA=1.639
NC_035096.1	21909507	.	C	T	.	.	MAF_INRAE=5.0;MAF_USDA=6.557
NC_035096.1	21909570	.	G	T	.	.	MAF_INRAE=4.43;MAF_USDA=11.765
NC_035096.1	21909582	.	G	A	.	.	MAF_USDA=5.738
NC_035096.1	21909613	.	A	T	.	.	MAF_USDA=15.574
NC_035096.1	21909701	.	A	C	.	.	MAF_INRAE=46.203;MAF_USDA=6.25
NC_035096.1	21909702	.	G	C	.	.	MAF_INRAE=45.833;MAF_USDA=28.824
NC_035096.1	21909732	.	G	T	.	.	MAF_INRAE=46.203;MAF_USDA=29.412
NC_035096.1	21909750	.	T	C	.	.	MAF_INRAE=46.203;MAF_USDA=31.765
NC_035096.1	21909822	.	C	A	.	.	MAF_INRAE=15.789
NC_035096.1	21909835	.	C	T	.	.	MAF_USDA=4.118
NC_035096.1	21909913	.	C	T	.	.	MAF_INRAE=4.43;MAF_USDA=11.176
NC_035096.1	21909946	.	C	T	.	.	MAF_USDA=1.639
NC_035096.1	21909947	.	T	A	.	.	MAF_USDA=1.639
NC_035096.1	21909962	.	C	A	.	.	MAF_USDA=11.475
NC_035096.1	21909975	.	C	A	.	.	MAF_INRAE=46.203;MAF_USDA=31.176
NC_035096.1	21910007	.	A	C	.	.	MAF_INRAE=20.886;MAF_USDA=13.529
NC_035096.1	21910047	.	A	T	.	.	MAF_INRAE=20.886;MAF_USDA=13.529
NC_035096.1	21910098	.	C	A	.	.	MAF_INRAE=49.367;MAF_USDA=14.118
NC_035096.1	21910117	.	G	T	.	.	MAF_USDA=1.639
NC_035096.1	21910127	.	G	A	.	.	MAF_USDA=5.294
NC_035096.1	21910143	.	C	T	.	.	MAF_INRAE=26.316;MAF_USDA=4.167
NC_035096.1	21910155	.	C	T	.	.	MAF_INRAE=50.0;MAF_USDA=6.471
NC_035096.1	21910190	.	G	A	.	.	MAF_INRAE=4.43;MAF_USDA=11.765
NC_035096.1	21910228	.	A	G	.	.	MAF_INRAE=49.367;MAF_USDA=14.118
NC_035096.1	21910282	.	G	T	.	.	MAF_USDA=3.279
NC_035096.1	21910283	.	T	C	.	.	MAF_INRAE=49.367;MAF_USDA=13.529
NC_035096.1	21910338	.	A	G	.	.	MAF_INRAE=49.367;MAF_USDA=14.118
NC_035096.1	21910359	.	T	A	.	.	MAF_INRAE=47.468;MAF_USDA=14.118
NC_035096.1	21910392	.	C	T	.	.	MAF_USDA=4.098
NC_035096.1	21910400	.	A	T	.	.	MAF_INRAE=49.367;MAF_USDA=13.529
NC_035096.1	21910467	.	G	A	.	.	MAF_USDA=1.639
NC_035096.1	21910631	.	G	A	.	.	MAF_USDA=3.279
NC_035096.1	21910650	.	G	A	.	.	MAF_USDA=1.667
NC_035096.1	21910707	.	C	T	.	.	MAF_USDA=17.5
NC_035096.1	21910825	.	A	T	.	.	MAF_USDA=6.875
NC_035096.1	21910826	.	C	T	.	.	MAF_USDA=2.586
NC_035096.1	21910848	.	T	C	.	.	MAF_USDA=2.586
NC_035096.1	21910854	.	G	A	.	.	MAF_USDA=1.724
NC_035096.1	21910872	.	A	G	.	.	MAF_USDA=21.25
NC_035096.1	21910912	.	C	T	.	.	MAF_USDA=2.586
NC_035096.1	21910917	.	G	T	.	.	MAF_USDA=9.375
NC_035096.1	21910935	.	G	T	.	.	MAF_USDA=1.724
NC_035096.1	21910942	.	A	T	.	.	MAF_USDA=15.517
NC_035096.1	21910975	.	A	T	.	.	MAF_USDA=30.864
NC_035096.1	21910985	.	C	T	.	.	MAF_USDA=7.407
NC_035096.1	21910990	.	A	C	.	.	MAF_USDA=3.704
NC_035096.1	21911011	.	C	A	.	.	MAF_USDA=1.695
NC_035096.1	21911012	.	A	T	.	.	MAF_USDA=2.542
NC_035096.1	21911191	.	G	C	.	.	MAF_INRAE=46.667;MAF_USDA=16.071
NC_035096.1	21911196	.	C	G	.	.	MAF_INRAE=46.667;MAF_USDA=16.071
NC_035096.1	21911198	.	C	T	.	.	MAF_USDA=5.952
NC_035096.1	21911204	.	C	T	.	.	MAF_USDA=1.667
NC_035096.1	21911298	.	C	A	.	.	MAF_INRAE=30.833;MAF_USDA=22.892
NC_035096.1	21911378	.	G	A	.	.	MAF_USDA=4.237
NC_035096.1	21911398	.	C	T	.	.	MAF_USDA=4.819
NC_035096.1	21911423	.	T	C	.	.	MAF_INRAE=47.5;MAF_USDA=16.071
NC_035096.1	21911562	.	C	A	.	.	MAF_INRAE=46.835;MAF_USDA=14.706
NC_035096.1	21911619	.	C	T	.	.	MAF_USDA=25.0
NC_035096.1	21911620	.	G	A	.	.	MAF_USDA=1.639
NC_035096.1	21911621	.	T	A	.	.	MAF_USDA=1.639
NC_035096.1	21911630	.	A	C	.	.	MAF_USDA=13.934
NC_035096.1	21911657	.	G	T	.	.	MAF_INRAE=4.167;MAF_USDA=11.765
NC_035096.1	21911658	.	A	G	.	.	MAF_INRAE=5.0
NC_035096.1	21911701	.	G	A	.	.	MAF_INRAE=12.025;MAF_USDA=6.471
NC_035096.1	21911727	.	C	A	.	.	MAF_INRAE=48.734;MAF_USDA=13.529
NC_035096.1	21911753	.	G	A	.	.	MAF_INRAE=3.333
NC_035096.1	21911831	.	A	T	.	.	MAF_USDA=3.279
NC_035096.1	21911838	.	C	G	.	.	MAF_USDA=1.639
NC_035096.1	21911855	.	T	G	.	.	MAF_USDA=2.459
NC_035096.1	21911892	.	A	C	.	.	MAF_USDA=5.738
NC_035096.1	21911924	.	A	G	.	.	MAF_INRAE=2.5
NC_035096.1	21911943	.	T	A	.	.	MAF_USDA=3.279
NC_035096.1	21911951	.	T	C	.	.	MAF_INRAE=41.139;MAF_USDA=44.118
NC_035096.1	21911959	.	C	A	.	.	MAF_USDA=3.279
NC_035096.1	21911996	.	C	A	.	.	MAF_USDA=3.279
NC_035096.1	21912121	.	T	A	.	.	MAF_USDA=1.639
NC_035096.1	21912122	.	C	A	.	.	MAF_INRAE=2.5;MAF_USDA=7.377
NC_035096.1	21912129	.	T	A	.	.	MAF_INRAE=49.367;MAF_USDA=9.412
NC_035096.1	21912139	.	A	C	.	.	MAF_INRAE=47.468;MAF_USDA=7.059
NC_035096.1	21912297	.	T	C	.	.	MAF_INRAE=4.43;MAF_USDA=8.235
NC_035096.1	21912397	.	A	G	.	.	MAF_USDA=4.918
NC_035096.1	21912398	.	A	C	.	.	MAF_INRAE=2.5;MAF_USDA=1.639
NC_035096.1	21912404	.	A	C	.	.	MAF_INRAE=11.392;MAF_USDA=2.459
NC_035096.1	21912405	.	A	C	.	.	MAF_USDA=13.529
NC_035096.1	21912409	.	A	T	.	.	MAF_INRAE=2.5;MAF_USDA=1.639
NC_035096.1	21912426	.	T	G	.	.	MAF_INRAE=37.342;MAF_USDA=40.0
NC_035096.1	21912501	.	G	C	.	.	MAF_USDA=4.918
NC_035096.1	21912602	.	T	A	.	.	MAF_USDA=1.639
NC_035096.1	21912644	.	C	G	.	.	MAF_USDA=1.639
NC_035096.1	21912670	.	A	G	.	.	MAF_USDA=5.294
NC_035096.1	21912746	.	C	T	.	.	MAF_USDA=1.639
NC_035096.1	21912787	.	T	C	.	.	MAF_USDA=25.0
NC_035096.1	21912841	.	T	G	.	.	MAF_INRAE=9.167;MAF_USDA=18.824
NC_035096.1	21913041	.	T	G	.	.	MAF_USDA=2.459
NC_035096.1	21913165	.	G	A	.	.	MAF_INRAE=9.167;MAF_USDA=24.706
NC_035096.1	21913239	.	A	G	.	.	MAF_USDA=13.529
NC_035096.1	21913270	.	A	T	.	.	MAF_USDA=5.738
NC_035096.1	21913312	.	G	A	.	.	MAF_USDA=1.639
NC_035096.1	21913363	.	A	G	.	.	MAF_INRAE=9.167;MAF_USDA=34.118
NC_035096.1	21913389	.	A	G	.	.	MAF_INRAE=9.167;MAF_USDA=34.118
NC_035096.1	21913454	.	A	C	.	.	MAF_INRAE=20.886;MAF_USDA=13.529
NC_035096.1	21913457	.	G	T	.	.	MAF_INRAE=37.342;MAF_USDA=31.176
NC_035096.1	21913600	.	A	C	.	.	MAF_INRAE=20.886;MAF_USDA=13.529
NC_035096.1	21913626	.	C	A	.	.	MAF_USDA=10.417
NC_035096.1	21913630	.	G	A	.	.	MAF_INRAE=5.833;MAF_USDA=11.765
NC_035096.1	21913674	.	A	C	.	.	MAF_INRAE=44.937;MAF_USDA=37.647
NC_035096.1	21913710	.	T	G	.	.	MAF_USDA=3.279
NC_035096.1	21913716	.	T	C	.	.	MAF_USDA=1.639
NC_035096.1	21913762	.	A	G	.	.	MAF_USDA=3.279
NC_035096.1	21913803	.	C	A	.	.	MAF_INRAE=37.342;MAF_USDA=47.059
NC_035096.1	21913967	.	A	C	.	.	MAF_USDA=1.639
NC_035096.1	21913980	.	T	G	.	.	MAF_INRAE=8.333;MAF_USDA=23.529
NC_035096.1	21913988	.	G	A	.	.	MAF_INRAE=36.709;MAF_USDA=37.647
NC_035096.1	21914000	.	G	A	.	.	MAF_INRAE=20.253;MAF_USDA=12.941
NC_035096.1	21914099	.	C	A	.	.	MAF_USDA=7.377
NC_035096.1	21914130	.	G	T	.	.	MAF_USDA=3.279
NC_035096.1	21914146	.	G	A	.	.	MAF_USDA=2.459
NC_035096.1	21914164	.	C	T	.	.	MAF_INRAE=10.0;MAF_USDA=1.639
NC_035096.1	21914217	.	A	C	.	.	MAF_INRAE=7.5;MAF_USDA=22.619
NC_035096.1	21914368	.	G	A	.	.	MAF_USDA=1.639
NC_035096.1	21914435	.	G	T	.	.	MAF_INRAE=9.167;MAF_USDA=22.353
NC_035096.1	21914642	.	G	A	.	.	MAF_USDA=25.0
NC_035096.1	21914872	.	G	A	.	.	MAF_USDA=3.279
NC_035096.1	21914928	.	A	T	.	.	MAF_USDA=3.279
NC_035096.1	21914932	.	G	C	.	.	MAF_INRAE=34.81;MAF_USDA=34.706
NC_035096.1	21915013	.	G	T	.	.	MAF_USDA=1.639
NC_035096.1	21915051	.	T	A	.	.	MAF_INRAE=4.167;MAF_USDA=7.377
NC_035096.1	21915093	.	A	T	.	.	MAF_USDA=3.279
NC_035096.1	21915099	.	G	A	.	.	MAF_INRAE=34.177;MAF_USDA=41.176
NC_035096.1	21915206	.	T	G	.	.	MAF_INRAE=4.167;MAF_USDA=8.197
NC_035096.1	21915275	.	A	G	.	.	MAF_INRAE=44.304;MAF_USDA=24.118
NC_035096.1	21915340	.	A	G	.	.	MAF_INRAE=20.886;MAF_USDA=14.118
NC_035096.1	21915393	.	G	T	.	.	MAF_INRAE=4.167;MAF_USDA=7.377
NC_035096.1	21915429	.	A	C	.	.	MAF_INRAE=2.5;MAF_USDA=9.016
NC_035096.1	21915580	.	G	A	.	.	MAF_USDA=9.016
NC_035096.1	21915583	.	G	T	.	.	MAF_INRAE=34.177;MAF_USDA=44.118
NC_035096.1	21915629	.	C	G	.	.	MAF_INRAE=5.833;MAF_USDA=11.765
NC_035096.1	21915827	.	G	A	.	.	MAF_USDA=1.639
NC_035096.1	21915839	.	G	A	.	.	MAF_INRAE=34.177;MAF_USDA=42.353
NC_035096.1	21915863	.	G	T	.	.	MAF_INRAE=41.139;MAF_USDA=32.941
NC_035096.1	21915864	.	C	A	.	.	MAF_USDA=8.235
NC_035096.1	21916072	.	G	A	.	.	MAF_USDA=3.279
NC_035096.1	21916130	.	G	T	.	.	MAF_USDA=2.459
NC_035096.1	21916200	.	C	T	.	.	MAF_USDA=2.459
NC_035096.1	21916285	.	G	T	.	.	MAF_INRAE=12.025;MAF_USDA=4.098
NC_035096.1	21916325	.	T	C	.	.	MAF_INRAE=41.139;MAF_USDA=32.941
NC_035096.1	21916347	.	T	C	.	.	MAF_INRAE=41.139;MAF_USDA=32.941
NC_035096.1	21916370	.	C	T	.	.	MAF_USDA=1.639
NC_035096.1	21916438	.	A	C	.	.	MAF_INRAE=40.506;MAF_USDA=32.353
NC_035096.1	21916497	.	A	C	.	.	MAF_USDA=10.0
NC_035096.1	21916526	.	A	G	.	.	MAF_INRAE=13.333
NC_035096.1	21916563	.	G	A	.	.	MAF_INRAE=40.506;MAF_USDA=34.706
NC_035096.1	21916596	.	A	C	.	.	MAF_INRAE=4.167;MAF_USDA=9.016
NC_035096.1	21916619	.	G	A	.	.	MAF_USDA=5.294
NC_035096.1	21917274	.	G	A	.	.	MAF_USDA=22.917
NC_035096.1	21917296	.	G	A	.	.	MAF_USDA=7.647
NC_035096.1	21917317	.	G	C	.	.	MAF_INRAE=39.873;MAF_USDA=36.471
NC_035096.1	21917329	.	G	A	.	.	MAF_INRAE=14.167;MAF_USDA=12.353
NC_035096.1	21917330	.	C	T	.	.	MAF_INRAE=39.167;MAF_USDA=16.667
NC_035096.1	21917338	.	C	T	.	.	MAF_INRAE=39.167;MAF_USDA=34.706
NC_035096.1	21917469	.	C	T	.	.	MAF_USDA=33.529
NC_035096.1	21917470	.	A	G	.	.	MAF_USDA=9.836
NC_035096.1	21917471	.	T	C	.	.	MAF_USDA=31.765
NC_035096.1	21917488	.	G	A	.	.	MAF_INRAE=40.506;MAF_USDA=31.548
NC_035096.1	21917528	.	G	T	.	.	MAF_INRAE=37.342;MAF_USDA=32.941
NC_035096.1	21917530	.	T	C	.	.	MAF_INRAE=25.833;MAF_USDA=32.941
NC_035096.1	21917600	.	T	G	.	.	MAF_INRAE=38.608;MAF_USDA=33.529
NC_035096.1	21917673	.	A	G	.	.	MAF_INRAE=4.167;MAF_USDA=13.115
NC_035096.1	21917694	.	T	C	.	.	MAF_USDA=8.824
NC_035096.1	21917780	.	T	C	.	.	MAF_INRAE=41.772;MAF_USDA=33.529
NC_035096.1	21917789	.	G	A	.	.	MAF_USDA=25.0
NC_035096.1	21917822	.	A	G	.	.	MAF_INRAE=40.506;MAF_USDA=32.941
NC_035096.1	21917852	.	A	G	.	.	MAF_USDA=3.279
NC_035096.1	21917857	.	C	T	.	.	MAF_USDA=24.118
NC_035096.1	21917881	.	G	C,A	.	.	MAF_INRAE=8.228;MAF_USDA=2.459
NC_035096.1	21917886	.	G	C	.	.	MAF_USDA=7.647
NC_035096.1	21917888	.	T	G	.	.	MAF_USDA=25.0
NC_035096.1	21917914	.	C	A	.	.	MAF_USDA=6.557
NC_035096.1	21917920	.	T	A	.	.	MAF_USDA=2.459
NC_035096.1	21917933	.	A	G	.	.	MAF_INRAE=42.105;MAF_USDA=42.353
NC_035096.1	21917937	.	C	T	.	.	MAF_USDA=5.952
NC_035096.1	21919070	.	T	C	.	.	MAF_USDA=3.333
NC_035096.1	21919139	.	A	G	.	.	MAF_INRAE=41.772;MAF_USDA=34.706
NC_035096.1	21919164	.	C	A	.	.	MAF_INRAE=41.139;MAF_USDA=33.529
NC_035096.1	21919188	.	C	A	.	.	MAF_USDA=1.639
NC_035096.1	21919189	.	T	A	.	.	MAF_INRAE=41.139;MAF_USDA=32.941
NC_035096.1	21919195	.	G	T	.	.	MAF_INRAE=34.177;MAF_USDA=34.706
NC_035096.1	21919272	.	T	A	.	.	MAF_INRAE=44.304;MAF_USDA=27.059
NC_035096.1	21919308	.	G	A	.	.	MAF_INRAE=41.139;MAF_USDA=32.941
NC_035096.1	21919389	.	A	G	.	.	MAF_INRAE=14.557;MAF_USDA=32.353
NC_035096.1	21919415	.	T	A	.	.	MAF_USDA=25.0
NC_035096.1	21919450	.	G	T	.	.	MAF_INRAE=44.304;MAF_USDA=1.639
NC_035096.1	21919512	.	A	G	.	.	MAF_INRAE=20.886;MAF_USDA=14.118
NC_035096.1	21919591	.	G	A	.	.	MAF_INRAE=20.253;MAF_USDA=14.118
NC_035096.1	21919598	.	C	A	.	.	MAF_USDA=1.639
NC_035096.1	21919618	.	T	A	.	.	MAF_INRAE=20.886;MAF_USDA=13.529
NC_035096.1	21919634	.	G	T	.	.	MAF_USDA=1.639
NC_035096.1	21919639	.	A	G	.	.	MAF_INRAE=5.0;MAF_USDA=11.176
NC_035096.1	21919647	.	T	C	.	.	MAF_INRAE=5.0;MAF_USDA=11.176
NC_035096.1	21919697	.	T	C	.	.	MAF_USDA=4.098
NC_035096.1	21919704	.	A	G	.	.	MAF_INRAE=14.557;MAF_USDA=29.412
NC_035096.1	21919710	.	G	A	.	.	MAF_INRAE=4.167;MAF_USDA=8.197
NC_035096.1	21919741	.	G	A	.	.	MAF_USDA=4.706
NC_035096.1	21919792	.	C	T	.	.	MAF_USDA=3.529
NC_035096.1	21919889	.	T	C	.	.	MAF_INRAE=14.557;MAF_USDA=30.588
NC_035096.1	21919890	.	G	A	.	.	MAF_INRAE=2.5
NC_035096.1	21919900	.	C	T	.	.	MAF_INRAE=13.924;MAF_USDA=32.941
NC_035096.1	21919915	.	T	C	.	.	MAF_USDA=4.098
NC_035096.1	21920025	.	G	A	.	.	MAF_USDA=2.459
NC_035096.1	21920190	.	A	C	.	.	MAF_USDA=10.417
NC_035096.1	21920279	.	T	A	.	.	MAF_USDA=20.833
NC_035096.1	21920286	.	C	T	.	.	MAF_USDA=35.417
NC_035096.1	21920349	.	C	G	.	.	MAF_USDA=4.167
NC_035096.1	21920359	.	G	A	.	.	MAF_USDA=22.917
NC_035096.1	21920396	.	T	G	.	.	MAF_USDA=33.333
NC_035096.1	21920474	.	A	T	.	.	MAF_USDA=6.25
NC_035096.1	21920478	.	T	G	.	.	MAF_USDA=6.25
NC_035096.1	21920480	.	C	T	.	.	MAF_USDA=4.167
NC_035096.1	21920581	.	C	T	.	.	MAF_USDA=4.167
NC_035096.1	21920583	.	G	A	.	.	MAF_USDA=4.167
NC_035096.1	21920588	.	G	A	.	.	MAF_USDA=4.167
NC_035096.1	21920632	.	G	A	.	.	MAF_USDA=3.333
NC_035096.1	21920636	.	G	A	.	.	MAF_INRAE=4.167;MAF_USDA=17.262
NC_035096.1	21920710	.	A	C	.	.	MAF_USDA=3.529
NC_035096.1	21920717	.	T	A	.	.	MAF_USDA=14.118
NC_035096.1	21920738	.	C	G	.	.	MAF_USDA=2.459
NC_035096.1	21920762	.	T	A	.	.	MAF_USDA=7.377
NC_035096.1	21920804	.	T	G	.	.	MAF_USDA=7.377
NC_035096.1	21920816	.	C	A	.	.	MAF_INRAE=6.667;MAF_USDA=9.836
NC_035096.1	21920828	.	C	T	.	.	MAF_USDA=6.557
NC_035096.1	21920850	.	C	T	.	.	MAF_USDA=2.459
NC_035096.1	21920890	.	T	A	.	.	MAF_INRAE=20.886;MAF_USDA=13.529
NC_035096.1	21920939	.	A	T	.	.	MAF_INRAE=47.368;MAF_USDA=36.747
NC_035096.1	21920944	.	G	T	.	.	MAF_INRAE=5.0
NC_035096.1	21921038	.	T	G	.	.	MAF_INRAE=11.392;MAF_USDA=2.459
NC_035096.1	21921039	.	G	T	.	.	MAF_USDA=4.098
NC_035096.1	21921139	.	G	T	.	.	MAF_INRAE=9.494;MAF_USDA=25.294
NC_035096.1	21921267	.	G	T	.	.	MAF_INRAE=23.418;MAF_USDA=43.75
NC_035096.1	21921279	.	C	T	.	.	MAF_INRAE=20.886;MAF_USDA=21.176
NC_035096.1	21921283	.	T	G	.	.	MAF_INRAE=6.329;MAF_USDA=28.824
NC_035096.1	21921297	.	C	A	.	.	MAF_INRAE=45.57;MAF_USDA=28.235
NC_035096.1	21921300	.	A	T	.	.	MAF_INRAE=48.734;MAF_USDA=21.176
NC_035096.1	21921364	.	C	T	.	.	MAF_USDA=4.918
NC_035096.1	21921383	.	G	A	.	.	MAF_USDA=5.738
NC_035096.1	21921400	.	T	C	.	.	MAF_INRAE=49.367;MAF_USDA=35.882
NC_035096.1	21921459	.	T	G	.	.	MAF_INRAE=48.734;MAF_USDA=26.471
NC_035096.1	21921465	.	C	T	.	.	MAF_INRAE=4.167;MAF_USDA=6.557
NC_035096.1	21921482	.	A	C	.	.	MAF_USDA=4.098
NC_035096.1	21921483	.	T	C	.	.	MAF_USDA=3.279
NC_035096.1	21921492	.	G	T	.	.	MAF_INRAE=48.734;MAF_USDA=24.706
NC_035096.1	21921493	.	G	C	.	.	MAF_INRAE=47.5;MAF_USDA=24.118
NC_035096.1	21921604	.	G	T	.	.	MAF_USDA=4.918
NC_035096.1	21921633	.	C	T	.	.	MAF_USDA=4.918
NC_035096.1	21921647	.	G	A	.	.	MAF_INRAE=32.278;MAF_USDA=31.765
NC_035096.1	21921888	.	A	C	.	.	MAF_INRAE=6.667
NC_035096.1	21921903	.	G	T	.	.	MAF_INRAE=6.667
NC_035096.1	21921937	.	G	A	.	.	MAF_INRAE=2.5;MAF_USDA=3.279
NC_035096.1	21922104	.	T	A	.	.	MAF_USDA=1.639
NC_035096.1	21922121	.	C	T	.	.	MAF_USDA=12.941
NC_035096.1	21922130	.	G	A	.	.	MAF_INRAE=2.5
NC_035096.1	21922179	.	T	C	.	.	MAF_USDA=4.706
NC_035096.1	21922205	.	T	A	.	.	MAF_USDA=1.639
NC_035096.1	21922257	.	G	C	.	.	MAF_INRAE=20.253;MAF_USDA=12.941
NC_035096.1	21922291	.	T	A	.	.	MAF_INRAE=20.886;MAF_USDA=20.0
NC_035096.1	21922344	.	G	A	.	.	MAF_INRAE=36.842;MAF_USDA=41.667
NC_035096.1	21922353	.	T	C	.	.	MAF_USDA=4.167
NC_035096.1	21922362	.	C	G	.	.	MAF_USDA=1.639
NC_035096.1	21922404	.	C	G	.	.	MAF_INRAE=22.152;MAF_USDA=41.176
NC_035096.1	21922428	.	G	A	.	.	MAF_USDA=4.098
NC_035096.1	21922491	.	A	T	.	.	MAF_INRAE=29.114;MAF_USDA=44.706
NC_035096.1	21922628	.	G	C	.	.	MAF_INRAE=2.5
NC_035096.1	21922665	.	T	C	.	.	MAF_INRAE=45.57;MAF_USDA=30.0
NC_035096.1	21922721	.	C	T	.	.	MAF_USDA=7.059
NC_035096.1	21922731	.	T	C	.	.	MAF_USDA=1.639
NC_035096.1	21922736	.	C	T	.	.	MAF_INRAE=7.595;MAF_USDA=10.0
NC_035096.1	21922824	.	A	G	.	.	MAF_USDA=1.639
NC_035096.1	21922861	.	T	A	.	.	MAF_INRAE=20.886;MAF_USDA=16.471
NC_035096.1	21922965	.	A	C	.	.	MAF_USDA=1.639
NC_035096.1	21922970	.	G	T	.	.	MAF_USDA=1.639
NC_035096.1	21922978	.	T	C	.	.	MAF_USDA=1.639
NC_035096.1	21923051	.	C	A	.	.	MAF_USDA=1.639
NC_035096.1	21923161	.	T	G	.	.	MAF_INRAE=36.842;MAF_USDA=41.667
NC_035096.1	21923263	.	G	A	.	.	MAF_USDA=24.706
NC_035096.1	21923331	.	A	C	.	.	MAF_USDA=2.459
NC_035096.1	21923348	.	C	T	.	.	MAF_INRAE=3.333
NC_035096.1	21923470	.	G	T	.	.	MAF_USDA=4.167
NC_035096.1	21923525	.	C	G	.	.	MAF_USDA=3.279
NC_035096.1	21923535	.	G	A	.	.	MAF_INRAE=13.291;MAF_USDA=12.353
NC_035096.1	21923537	.	C	G	.	.	MAF_USDA=1.639
NC_035096.1	21923595	.	G	A	.	.	MAF_INRAE=48.734;MAF_USDA=33.529
NC_035096.1	21923680	.	G	C	.	.	MAF_INRAE=20.253;MAF_USDA=17.059
NC_035096.1	21923683	.	G	T	.	.	MAF_INRAE=25.949;MAF_USDA=27.059
NC_035096.1	21923685	.	G	A	.	.	MAF_USDA=3.279
NC_035096.1	21923734	.	C	T	.	.	MAF_USDA=2.459
NC_035096.1	21923736	.	A	C	.	.	MAF_INRAE=7.595;MAF_USDA=18.824
NC_035096.1	21923762	.	T	G	.	.	MAF_USDA=6.557
NC_035096.1	21923804	.	C	A	.	.	MAF_INRAE=6.667;MAF_USDA=2.459
NC_035096.1	21924002	.	G	T	.	.	MAF_INRAE=1.667;MAF_USDA=17.059
NC_035096.1	21924031	.	G	A	.	.	MAF_USDA=1.639
NC_035096.1	21924077	.	C	A	.	.	MAF_USDA=4.098
NC_035096.1	21924078	.	C	T	.	.	MAF_USDA=2.459
NC_035096.1	21924192	.	G	C	.	.	MAF_INRAE=7.5;MAF_USDA=20.588
NC_035096.1	21924229	.	C	T	.	.	MAF_USDA=7.377
NC_035096.1	21924230	.	C	G	.	.	MAF_USDA=7.377
NC_035096.1	21924233	.	T	G	.	.	MAF_USDA=18.852
NC_035096.1	21924339	.	G	A	.	.	MAF_INRAE=20.886;MAF_USDA=14.118
NC_035096.1	21924350	.	A	C	.	.	MAF_INRAE=20.886;MAF_USDA=14.118
NC_035096.1	21924395	.	G	T	.	.	MAF_INRAE=2.5;MAF_USDA=8.333
NC_035096.1	21924472	.	A	G	.	.	MAF_INRAE=10.0;MAF_USDA=20.0
NC_035096.1	21924476	.	A	G	.	.	MAF_USDA=20.0
NC_035096.1	21924579	.	G	C	.	.	MAF_USDA=2.459
NC_035096.1	21924585	.	T	C	.	.	MAF_USDA=1.639
NC_035096.1	21924615	.	G	A	.	.	MAF_USDA=37.5
NC_035096.1	21924623	.	T	C	.	.	MAF_USDA=5.738
NC_035096.1	21924695	.	C	T	.	.	MAF_INRAE=47.368;MAF_USDA=12.353
NC_035096.1	21924796	.	A	G	.	.	MAF_USDA=3.279
NC_035096.1	21924897	.	C	T	.	.	MAF_USDA=4.918
NC_035096.1	21924898	.	G	A	.	.	MAF_INRAE=48.101;MAF_USDA=16.471
NC_035096.1	21924907	.	T	C	.	.	MAF_USDA=1.639
NC_035096.1	21925095	.	C	T	.	.	MAF_USDA=2.459
NC_035096.1	21925120	.	A	G	.	.	MAF_USDA=3.279
NC_035096.1	21925178	.	T	A	.	.	MAF_INRAE=2.5
NC_035096.1	21925285	.	T	C	.	.	MAF_USDA=7.647
NC_035096.1	21925337	.	T	C	.	.	MAF_INRAE=30.38;MAF_USDA=44.706
NC_035096.1	21925374	.	G	C	.	.	MAF_INRAE=20.886;MAF_USDA=14.706
NC_035096.1	21925484	.	G	A	.	.	MAF_INRAE=30.38;MAF_USDA=44.706
NC_035096.1	21925492	.	T	G	.	.	MAF_INRAE=15.823;MAF_USDA=20.0
NC_035096.1	21925574	.	T	G	.	.	MAF_USDA=1.639
NC_035096.1	21925606	.	C	T	.	.	MAF_USDA=3.279
NC_035096.1	21925641	.	G	A	.	.	MAF_USDA=3.279
NC_035096.1	21925645	.	G	A	.	.	MAF_INRAE=20.886;MAF_USDA=15.294
NC_035096.1	21925673	.	T	G	.	.	MAF_INRAE=23.418;MAF_USDA=38.095
NC_035096.1	21925729	.	G	A	.	.	MAF_USDA=4.918
NC_035096.1	21925741	.	C	A	.	.	MAF_INRAE=16.456;MAF_USDA=20.588
NC_035096.1	21925745	.	A	C	.	.	MAF_INRAE=36.667;MAF_USDA=45.294
NC_035096.1	21925862	.	G	A	.	.	MAF_INRAE=48.734;MAF_USDA=14.706
NC_035096.1	21925875	.	G	A	.	.	MAF_INRAE=46.835;MAF_USDA=21.765
NC_035096.1	21925980	.	C	T	.	.	MAF_INRAE=30.38;MAF_USDA=43.529
NC_035096.1	21926113	.	A	C	.	.	MAF_INRAE=10.526;MAF_USDA=3.529
NC_035096.1	21926138	.	G	T	.	.	MAF_USDA=3.279
NC_035096.1	21926193	.	T	A	.	.	MAF_INRAE=4.43;MAF_USDA=8.235
NC_035096.1	21926205	.	T	G	.	.	MAF_INRAE=7.5;MAF_USDA=14.706
NC_035096.1	21926261	.	C	T	.	.	MAF_INRAE=48.734;MAF_USDA=13.529
NC_035096.1	21926293	.	C	A	.	.	MAF_INRAE=9.167;MAF_USDA=37.5
NC_035096.1	21926299	.	G	A	.	.	MAF_INRAE=20.886;MAF_USDA=14.706
NC_035096.1	21926302	.	C	T	.	.	MAF_INRAE=4.167
NC_035096.1	21926362	.	C	A	.	.	MAF_INRAE=2.5
NC_035096.1	21926412	.	C	T	.	.	MAF_INRAE=5.833;MAF_USDA=4.118
NC_035096.1	21926430	.	T	C	.	.	MAF_INRAE=5.833;MAF_USDA=2.353
NC_035096.1	21926443	.	T	C	.	.	MAF_INRAE=22.785;MAF_USDA=35.294
NC_035096.1	21926488	.	A	C	.	.	MAF_USDA=3.279
NC_035096.1	21926556	.	C	T	.	.	MAF_INRAE=2.5
NC_035096.1	21926592	.	A	C	.	.	MAF_INRAE=30.38;MAF_USDA=42.941
NC_035096.1	21926610	.	T	G	.	.	MAF_INRAE=12.025;MAF_USDA=16.393
NC_035096.1	21926624	.	A	T	.	.	MAF_USDA=3.279
NC_035096.1	21926644	.	C	T	.	.	MAF_INRAE=48.734;MAF_USDA=14.118
NC_035096.1	21926699	.	T	A	.	.	MAF_INRAE=3.333;MAF_USDA=23.529
NC_035096.1	21926700	.	A	T	.	.	MAF_USDA=3.529
NC_035096.1	21926739	.	T	C	.	.	MAF_INRAE=15.823;MAF_USDA=21.176
NC_035096.1	21926756	.	C	A	.	.	MAF_INRAE=49.367;MAF_USDA=17.059
NC_035096.1	21926783	.	C	A	.	.	MAF_USDA=2.459
NC_035096.1	21926818	.	C	T	.	.	MAF_USDA=6.471
NC_035096.1	21926821	.	C	T	.	.	MAF_INRAE=4.43;MAF_USDA=2.941
NC_035096.1	21926850	.	C	T	.	.	MAF_INRAE=2.5
NC_035096.1	21926862	.	A	G	.	.	MAF_INRAE=16.456;MAF_USDA=20.588
NC_035096.1	21926863	.	T	C	.	.	MAF_INRAE=18.333;MAF_USDA=20.588
NC_035096.1	21926962	.	T	A	.	.	MAF_INRAE=48.734;MAF_USDA=14.118
NC_035096.1	21926980	.	T	A	.	.	MAF_INRAE=48.734;MAF_USDA=12.941
NC_035096.1	21927063	.	G	A	.	.	MAF_USDA=4.918
NC_035096.1	21927078	.	G	A	.	.	MAF_USDA=7.377
NC_035096.1	21927096	.	T	A	.	.	MAF_INRAE=36.842;MAF_USDA=28.235
NC_035096.1	21927119	.	T	A	.	.	MAF_USDA=3.279
NC_035096.1	21927186	.	A	T	.	.	MAF_INRAE=48.734
NC_035096.1	21927299	.	A	G	.	.	MAF_USDA=4.098
NC_035096.1	21927327	.	C	T	.	.	MAF_INRAE=29.114;MAF_USDA=48.824
NC_035096.1	21927356	.	C	T	.	.	MAF_INRAE=20.886;MAF_USDA=30.0
NC_035096.1	21927358	.	G	C	.	.	MAF_INRAE=2.5;MAF_USDA=8.197
NC_035096.1	21927429	.	T	G	.	.	MAF_INRAE=44.304;MAF_USDA=1.639
NC_035096.1	21927450	.	T	C	.	.	MAF_INRAE=20.886;MAF_USDA=29.412
NC_035096.1	21927454	.	C	A	.	.	MAF_INRAE=2.5;MAF_USDA=7.377
NC_035096.1	21927465	.	G	A	.	.	MAF_INRAE=20.886;MAF_USDA=30.0
NC_035096.1	21927473	.	C	T	.	.	MAF_INRAE=20.886;MAF_USDA=30.588
NC_035096.1	21927477	.	A	G	.	.	MAF_USDA=7.377
NC_035096.1	21927518	.	G	A	.	.	MAF_INRAE=20.886;MAF_USDA=30.588
NC_035096.1	21927540	.	T	A	.	.	MAF_INRAE=20.886;MAF_USDA=30.588
NC_035096.1	21927542	.	T	C	.	.	MAF_INRAE=2.5
NC_035096.1	21927556	.	G	A	.	.	MAF_INRAE=33.544;MAF_USDA=42.353
NC_035096.1	21927565	.	C	T	.	.	MAF_INRAE=5.0;MAF_USDA=12.941
NC_035096.1	21927566	.	G	A	.	.	MAF_USDA=8.197
NC_035096.1	21927572	.	A	G	.	.	MAF_USDA=4.098
NC_035096.1	21927623	.	C	A	.	.	MAF_INRAE=20.886;MAF_USDA=29.412
NC_035096.1	21927669	.	G	A	.	.	MAF_INRAE=37.342;MAF_USDA=37.647
NC_035096.1	21927717	.	A	T	.	.	MAF_USDA=1.639
NC_035096.1	21927721	.	A	C	.	.	MAF_INRAE=3.333
NC_035096.1	21927729	.	G	C	.	.	MAF_INRAE=32.911;MAF_USDA=42.941
NC_035096.1	21927833	.	A	C	.	.	MAF_USDA=25.0
NC_035096.1	21927969	.	T	C	.	.	MAF_INRAE=20.886;MAF_USDA=14.118
NC_035096.1	21927985	.	T	A	.	.	MAF_INRAE=20.886;MAF_USDA=26.471
NC_035096.1	21928335	.	G	A	.	.	MAF_INRAE=34.177;MAF_USDA=42.941
NC_035096.1	21928440	.	G	A	.	.	MAF_USDA=4.098
NC_035096.1	21928495	.	T	G	.	.	MAF_USDA=7.059
NC_035096.1	21928565	.	C	A	.	.	MAF_INRAE=4.167;MAF_USDA=6.557
NC_035096.1	21928617	.	A	G	.	.	MAF_INRAE=33.544;MAF_USDA=45.294
NC_035096.1	21928774	.	A	T	.	.	MAF_USDA=1.639
NC_035096.1	21928825	.	A	G	.	.	MAF_USDA=7.377
NC_035096.1	21928988	.	G	A	.	.	MAF_INRAE=33.544;MAF_USDA=44.118
NC_035096.1	21929014	.	T	G	.	.	MAF_INRAE=33.544;MAF_USDA=42.941
NC_035096.1	21929083	.	G	A	.	.	MAF_INRAE=34.81;MAF_USDA=42.941
NC_035096.1	21929196	.	T	A	.	.	MAF_INRAE=5.0;MAF_USDA=9.412
NC_035096.1	21929222	.	G	C	.	.	MAF_INRAE=20.886;MAF_USDA=14.706
NC_035096.1	21929226	.	T	C	.	.	MAF_INRAE=17.722;MAF_USDA=20.588
NC_035096.1	21929273	.	C	A	.	.	MAF_USDA=3.279
NC_035096.1	21929345	.	C	T	.	.	MAF_INRAE=4.43;MAF_USDA=8.235
NC_035096.1	21929356	.	C	T	.	.	MAF_INRAE=5.0;MAF_USDA=18.235
NC_035096.1	21929368	.	G	T	.	.	MAF_USDA=33.333
NC_035096.1	21929369	.	T	A	.	.	MAF_USDA=33.333
NC_035096.1	21929370	.	A	C	.	.	MAF_USDA=33.333
NC_035096.1	21929393	.	G	A	.	.	MAF_USDA=25.0
NC_035096.1	21929420	.	G	A	.	.	MAF_USDA=4.098
NC_035096.1	21929468	.	C	A	.	.	MAF_INRAE=15.789
NC_035096.1	21929513	.	C	A	.	.	MAF_INRAE=3.797;MAF_USDA=7.647
NC_035096.1	21929563	.	G	T	.	.	MAF_USDA=1.639
NC_035096.1	21929568	.	C	A	.	.	MAF_USDA=4.098
NC_035096.1	21929612	.	T	C	.	.	MAF_USDA=4.918
NC_035096.1	21929624	.	G	A	.	.	MAF_INRAE=11.392;MAF_USDA=13.934
NC_035096.1	21929671	.	T	C	.	.	MAF_USDA=7.059
NC_035096.1	21929707	.	A	C	.	.	MAF_USDA=4.098
NC_035096.1	21929732	.	C	A	.	.	MAF_INRAE=20.253;MAF_USDA=14.706
NC_035096.1	21929733	.	C	T	.	.	MAF_INRAE=2.5;MAF_USDA=8.197
NC_035096.1	21929891	.	G	A	.	.	MAF_INRAE=2.5;MAF_USDA=8.197
NC_035096.1	21929897	.	G	C	.	.	MAF_USDA=1.639
NC_035096.1	21929977	.	T	A	.	.	MAF_USDA=4.098
NC_035096.1	21929986	.	G	A	.	.	MAF_INRAE=5.833;MAF_USDA=4.118
NC_035096.1	21929998	.	G	A	.	.	MAF_INRAE=5.833;MAF_USDA=18.824
NC_035096.1	21930001	.	A	C	.	.	MAF_INRAE=20.886;MAF_USDA=14.706
NC_035096.1	21930052	.	C	A	.	.	MAF_INRAE=17.722;MAF_USDA=30.588
NC_035096.1	21930100	.	C	T	.	.	MAF_USDA=4.918
NC_035096.1	21930215	.	C	A	.	.	MAF_INRAE=4.43;MAF_USDA=2.941
NC_035096.1	21930321	.	A	T	.	.	MAF_USDA=5.0
NC_035096.1	21930423	.	T	A	.	.	MAF_INRAE=3.797;MAF_USDA=8.235
NC_035096.1	21930583	.	T	G	.	.	MAF_INRAE=6.667
NC_035096.1	21930617	.	T	A	.	.	MAF_USDA=3.279
NC_035096.1	21930680	.	A	T	.	.	MAF_INRAE=11.392
NC_035096.1	21930717	.	T	C	.	.	MAF_INRAE=4.167;MAF_USDA=8.824
NC_035096.1	21930741	.	C	T	.	.	MAF_INRAE=5.0;MAF_USDA=8.824
NC_035096.1	21930803	.	T	A	.	.	MAF_INRAE=20.886;MAF_USDA=9.016
NC_035096.1	21930829	.	T	A	.	.	MAF_INRAE=11.392;MAF_USDA=1.639
NC_035096.1	21930858	.	C	A	.	.	MAF_INRAE=42.405;MAF_USDA=16.667
NC_035096.1	21930875	.	T	A	.	.	MAF_INRAE=5.0;MAF_USDA=8.333
NC_035096.1	21930879	.	A	T	.	.	MAF_USDA=8.333
NC_035096.1	21930880	.	G	A	.	.	MAF_USDA=8.333
NC_035096.1	21930882	.	T	A	.	.	MAF_INRAE=5.0;MAF_USDA=8.333
NC_035096.1	21930892	.	T	A	.	.	MAF_USDA=8.333
NC_035096.1	21930898	.	T	C	.	.	MAF_INRAE=4.43;MAF_USDA=8.235
NC_035096.1	21930926	.	C	A	.	.	MAF_INRAE=10.526;MAF_USDA=4.098
NC_035096.1	21930986	.	C	A	.	.	MAF_USDA=4.918
NC_035096.1	21931021	.	C	A	.	.	MAF_INRAE=21.519;MAF_USDA=44.118
NC_035096.1	21931036	.	C	T	.	.	MAF_USDA=4.098
NC_035096.1	21931050	.	G	A	.	.	MAF_USDA=1.639
NC_035096.1	21931063	.	C	T	.	.	MAF_USDA=4.918
NC_035096.1	21931245	.	G	A	.	.	MAF_USDA=6.557
NC_035096.1	21931317	.	G	A	.	.	MAF_USDA=5.294
NC_035096.1	21931389	.	G	A	.	.	MAF_USDA=2.459
NC_035096.1	21931391	.	A	G	.	.	MAF_USDA=25.0
NC_035096.1	21931403	.	G	T	.	.	MAF_USDA=2.459
NC_035096.1	21931442	.	GATGCAGTGTAC	GATGCAGTGTAT	.	.	MAF_USDA=8.333
NC_035096.1	21931453	.	C	T	.	.	MAF_INRAE=4.43
NC_035096.1	21931497	.	C	T	.	.	MAF_USDA=1.639
NC_035096.1	21931613	.	T	A	.	.	MAF_USDA=3.279
NC_035096.1	21931641	.	G	T	.	.	MAF_USDA=2.459
NC_035096.1	21931680	.	A	G	.	.	MAF_USDA=1.639
NC_035096.1	21931763	.	C	A	.	.	MAF_INRAE=19.62;MAF_USDA=43.529
NC_035096.1	21931875	.	A	T	.	.	MAF_INRAE=6.667;MAF_USDA=4.118
NC_035096.1	21931951	.	G	T	.	.	MAF_INRAE=5.833;MAF_USDA=4.118
NC_035096.1	21931960	.	T	C	.	.	MAF_INRAE=5.833;MAF_USDA=4.118
NC_035096.1	21931980	.	C	T	.	.	MAF_INRAE=5.833
NC_035096.1	21932050	.	A	G	.	.	MAF_INRAE=22.152;MAF_USDA=31.176
NC_035096.1	21932051	.	G	A	.	.	MAF_INRAE=17.5;MAF_USDA=26.471
NC_035096.1	21932084	.	A	G	.	.	MAF_INRAE=2.5
NC_035096.1	21932107	.	C	T	.	.	MAF_INRAE=25.949;MAF_USDA=40.588
NC_035096.1	21932120	.	T	A	.	.	MAF_USDA=3.279
NC_035096.1	21932169	.	T	G	.	.	MAF_INRAE=25.949;MAF_USDA=40.0
NC_035096.1	21932171	.	T	C	.	.	MAF_INRAE=22.5;MAF_USDA=34.706
NC_035096.1	21932178	.	T	A	.	.	MAF_USDA=2.459
NC_035096.1	21932213	.	C	T	.	.	MAF_USDA=25.0
NC_035096.1	21932218	.	T	C	.	.	MAF_USDA=25.0
NC_035096.1	21932226	.	C	T	.	.	MAF_USDA=4.918
NC_035096.1	21932230	.	G	T	.	.	MAF_INRAE=19.62;MAF_USDA=36.471
NC_035096.1	21932303	.	C	T	.	.	MAF_INRAE=26.582;MAF_USDA=39.412
NC_035096.1	21932355	.	C	T	.	.	MAF_INRAE=19.62;MAF_USDA=34.706
NC_035096.1	21932357	.	C	A	.	.	MAF_INRAE=6.667;MAF_USDA=4.118
NC_035096.1	21932406	.	A	T	.	.	MAF_INRAE=19.62;MAF_USDA=35.294
NC_035096.1	21932412	.	G	A	.	.	MAF_INRAE=19.62;MAF_USDA=35.882
NC_035096.1	21932503	.	C	T	.	.	MAF_INRAE=22.5;MAF_USDA=18.75
NC_035096.1	21932517	.	C	T	.	.	MAF_INRAE=25.949;MAF_USDA=38.824
NC_035096.1	21932531	.	G	C	.	.	MAF_INRAE=6.667;MAF_USDA=4.118
NC_035096.1	21932549	.	G	C	.	.	MAF_INRAE=19.62;MAF_USDA=35.882
NC_035096.1	21932551	.	T	G	.	.	MAF_INRAE=29.167;MAF_USDA=40.588
NC_035096.1	21932566	.	T	G	.	.	MAF_INRAE=22.5
NC_035096.1	21932578	.	A	G	.	.	MAF_INRAE=6.667;MAF_USDA=4.918
NC_035096.1	21932681	.	C	T	.	.	MAF_USDA=1.639
NC_035096.1	21932740	.	A	G	.	.	MAF_INRAE=48.734;MAF_USDA=39.412
NC_035096.1	21932793	.	G	A	.	.	MAF_USDA=1.639
NC_035096.1	21932835	.	C	T	.	.	MAF_INRAE=20.886;MAF_USDA=14.118
NC_035096.1	21932864	.	T	C	.	.	MAF_INRAE=6.667
NC_035096.1	21932912	.	G	A	.	.	MAF_USDA=1.639
NC_035096.1	21932927	.	A	C	.	.	MAF_INRAE=25.949;MAF_USDA=39.412
NC_035096.1	21932973	.	A	G	.	.	MAF_USDA=5.294
NC_035096.1	21932988	.	T	C	.	.	MAF_USDA=2.459
NC_035096.1	21933012	.	T	G	.	.	MAF_USDA=5.738
NC_035096.1	21933034	.	A	G	.	.	MAF_INRAE=25.949;MAF_USDA=39.412
NC_035096.1	21933037	.	T	C	.	.	MAF_INRAE=6.667;MAF_USDA=4.706
NC_035096.1	21933147	.	G	T	.	.	MAF_INRAE=2.5
NC_035096.1	21933185	.	T	C	.	.	MAF_USDA=1.639
NC_035096.1	21933280	.	G	A	.	.	MAF_INRAE=19.62;MAF_USDA=34.706
NC_035096.1	21933281	.	A	T	.	.	MAF_USDA=4.098
NC_035096.1	21933297	.	G	A	.	.	MAF_INRAE=4.167
NC_035096.1	21933300	.	C	T	.	.	MAF_INRAE=19.62;MAF_USDA=35.294
NC_035096.1	21933369	.	A	G	.	.	MAF_USDA=16.667
NC_035096.1	21933518	.	G	T	.	.	MAF_INRAE=11.392;MAF_USDA=4.098
NC_035096.1	21933528	.	A	C	.	.	MAF_INRAE=48.101;MAF_USDA=43.529
NC_035096.1	21933557	.	A	T	.	.	MAF_INRAE=5.833;MAF_USDA=11.765
NC_035096.1	21933585	.	G	A	.	.	MAF_INRAE=4.43;MAF_USDA=8.235
NC_035096.1	21933611	.	G	A	.	.	MAF_INRAE=29.114;MAF_USDA=22.941
NC_035096.1	21933678	.	T	A	.	.	MAF_INRAE=16.456;MAF_USDA=33.529
NC_035096.1	21933682	.	G	A	.	.	MAF_INRAE=48.734;MAF_USDA=19.412
NC_035096.1	21933708	.	C	T	.	.	MAF_INRAE=48.101;MAF_USDA=42.941
NC_035096.1	21933778	.	A	T	.	.	MAF_INRAE=9.167;MAF_USDA=8.235
NC_035096.1	21933785	.	A	T	.	.	MAF_USDA=3.279
NC_035096.1	21933786	.	A	T	.	.	MAF_USDA=12.295
NC_035096.1	21933788	.	T	G	.	.	MAF_USDA=8.824
NC_035096.1	21933830	.	C	A	.	.	MAF_INRAE=29.114;MAF_USDA=23.529
NC_035096.1	21933905	.	G	A	.	.	MAF_USDA=4.098
NC_035096.1	21933915	.	T	G	.	.	MAF_INRAE=29.114;MAF_USDA=31.176
NC_035096.1	21933939	.	C	G	.	.	MAF_USDA=4.118
NC_035096.1	21933970	.	A	T	.	.	MAF_INRAE=29.747;MAF_USDA=22.353
NC_035096.1	21934073	.	T	C	.	.	MAF_INRAE=48.734;MAF_USDA=43.529
NC_035096.1	21934091	.	G	A	.	.	MAF_USDA=2.459
NC_035096.1	21934156	.	A	T	.	.	MAF_INRAE=2.5
NC_035096.1	21934167	.	C	T	.	.	MAF_INRAE=2.5
NC_035096.1	21934297	.	C	A	.	.	MAF_INRAE=4.167
NC_035096.1	21934358	.	G	A	.	.	MAF_INRAE=5.0;MAF_USDA=16.667
NC_035096.1	21934364	.	A	G	.	.	MAF_INRAE=19.62;MAF_USDA=36.31
NC_035096.1	21934481	.	T	G	.	.	MAF_INRAE=48.101;MAF_USDA=42.941
NC_035096.1	21934500	.	G	A	.	.	MAF_INRAE=19.62;MAF_USDA=34.706
NC_035096.1	21934511	.	T	G	.	.	MAF_USDA=5.738
NC_035096.1	21934556	.	G	A	.	.	MAF_INRAE=29.114;MAF_USDA=22.353
NC_035096.1	21934578	.	C	A	.	.	MAF_INRAE=20.886;MAF_USDA=14.118
NC_035096.1	21934679	.	T	C	.	.	MAF_INRAE=27.215;MAF_USDA=22.353
NC_035096.1	21934723	.	G	C	.	.	MAF_INRAE=19.62;MAF_USDA=34.706
NC_035096.1	21934730	.	A	T	.	.	MAF_INRAE=19.62;MAF_USDA=34.706
NC_035096.1	21934731	.	G	A	.	.	MAF_USDA=3.279
NC_035096.1	21934736	.	T	C	.	.	MAF_INRAE=48.734;MAF_USDA=42.941
NC_035096.1	21934737	.	C	A	.	.	MAF_USDA=25.0
NC_035096.1	21934742	.	A	T	.	.	MAF_INRAE=28.481;MAF_USDA=22.353
NC_035096.1	21934784	.	G	T	.	.	MAF_INRAE=24.167;MAF_USDA=22.941
NC_035096.1	21934900	.	T	C	.	.	MAF_INRAE=5.0;MAF_USDA=4.098
NC_035096.1	21934933	.	G	A	.	.	MAF_INRAE=3.797;MAF_USDA=8.235
NC_035096.1	21934967	.	A	G	.	.	MAF_INRAE=48.101;MAF_USDA=43.529
NC_035096.1	21935021	.	C	A	.	.	MAF_INRAE=6.667;MAF_USDA=4.918
NC_035096.1	21935029	.	A	T	.	.	MAF_USDA=2.459
NC_035096.1	21935032	.	A	C	.	.	MAF_INRAE=4.167
NC_035096.1	21935108	.	T	C	.	.	MAF_USDA=2.459
NC_035096.1	21935242	.	C	A	.	.	MAF_INRAE=20.886;MAF_USDA=14.118
NC_035096.1	21935369	.	C	T	.	.	MAF_USDA=2.459
NC_035096.1	21935371	.	T	G	.	.	MAF_INRAE=11.392;MAF_USDA=3.279
NC_035096.1	21935386	.	T	G	.	.	MAF_INRAE=5.0;MAF_USDA=10.417
NC_035096.1	21935410	.	G	A	.	.	MAF_USDA=5.738
NC_035096.1	21935472	.	T	C	.	.	MAF_INRAE=9.167;MAF_USDA=7.059
NC_035096.1	21935509	.	C	A	.	.	MAF_USDA=4.918
NC_035096.1	21935512	.	A	G	.	.	MAF_INRAE=29.114;MAF_USDA=22.353
NC_035096.1	21935571	.	T	C	.	.	MAF_INRAE=44.304;MAF_USDA=40.0
NC_035096.1	21935626	.	C	T	.	.	MAF_USDA=1.639
NC_035096.1	21935634	.	T	C	.	.	MAF_INRAE=2.5
NC_035096.1	21935679	.	A	C	.	.	MAF_INRAE=4.43;MAF_USDA=17.059
NC_035096.1	21935762	.	A	T	.	.	MAF_INRAE=4.43;MAF_USDA=8.235
NC_035096.1	21935763	.	C	T	.	.	MAF_INRAE=4.167;MAF_USDA=8.235
NC_035096.1	21935770	.	G	A	.	.	MAF_INRAE=2.5
NC_035096.1	21935795	.	T	A	.	.	MAF_USDA=4.118
NC_035096.1	21935912	.	G	A	.	.	MAF_USDA=1.639
NC_035096.1	21936005	.	G	A	.	.	MAF_INRAE=2.5
NC_035096.1	21936025	.	T	G	.	.	MAF_INRAE=29.114;MAF_USDA=22.353
NC_035096.1	21936033	.	T	C	.	.	MAF_USDA=4.118
NC_035096.1	21936036	.	T	C	.	.	MAF_INRAE=25.0;MAF_USDA=22.353
NC_035096.1	21936062	.	A	G	.	.	MAF_USDA=1.639
NC_035096.1	21936087	.	A	T	.	.	MAF_INRAE=15.19;MAF_USDA=20.0
NC_035096.1	21936093	.	A	G	.	.	MAF_USDA=3.279
NC_035096.1	21936118	.	G	C	.	.	MAF_INRAE=2.5
NC_035096.1	21936130	.	C	T	.	.	MAF_USDA=5.833
NC_035096.1	21936138	.	C	A	.	.	MAF_INRAE=4.43;MAF_USDA=8.333
NC_035096.1	21936172	.	C	A	.	.	MAF_INRAE=29.114;MAF_USDA=21.176
NC_035096.1	21936185	.	G	A	.	.	MAF_USDA=4.098
NC_035096.1	21936200	.	G	T	.	.	MAF_INRAE=15.19;MAF_USDA=19.412
NC_035096.1	21936363	.	A	C	.	.	MAF_USDA=6.557
NC_035096.1	21936408	.	G	T	.	.	MAF_INRAE=2.5
NC_035096.1	21936432	.	C	A	.	.	MAF_INRAE=32.911;MAF_USDA=37.059
NC_035096.1	21936676	.	T	C	.	.	MAF_INRAE=14.557;MAF_USDA=21.176
NC_035096.1	21936778	.	T	C	.	.	MAF_INRAE=7.5
NC_035096.1	21936788	.	A	T	.	.	MAF_INRAE=2.5
NC_035096.1	21936791	.	C	T	.	.	MAF_USDA=2.459
NC_035096.1	21936792	.	G	A	.	.	MAF_USDA=1.639
NC_035096.1	21936795	.	C	T	.	.	MAF_INRAE=4.43;MAF_USDA=7.647
NC_035096.1	21936867	.	T	C	.	.	MAF_INRAE=9.167;MAF_USDA=7.647
NC_035096.1	21936911	.	T	C	.	.	MAF_USDA=4.118
NC_035096.1	21936912	.	G	A	.	.	MAF_USDA=1.639
NC_035096.1	21936991	.	T	A	.	.	MAF_USDA=1.639
NC_035096.1	21937091	.	C	T	.	.	MAF_USDA=3.448
NC_035096.1	21937106	.	G	T	.	.	MAF_INRAE=2.5
NC_035096.1	21937245	.	C	T	.	.	MAF_USDA=1.724
NC_035096.1	21937247	.	G	A	.	.	MAF_USDA=1.724
NC_035096.1	21937249	.	C	T	.	.	MAF_USDA=1.829
NC_035096.1	21937380	.	A	G	.	.	MAF_USDA=47.917
NC_035096.1	21937408	.	T	A	.	.	MAF_INRAE=15.823;MAF_USDA=21.341
NC_035096.1	21937423	.	C	T	.	.	MAF_INRAE=48.734;MAF_USDA=17.683
NC_035096.1	21937485	.	G	A	.	.	MAF_INRAE=44.304;MAF_USDA=44.512
NC_035096.1	21937493	.	G	A	.	.	MAF_INRAE=26.316;MAF_USDA=2.083
NC_035096.1	21937580	.	G	T	.	.	MAF_INRAE=2.5
NC_035096.1	21937613	.	G	A	.	.	MAF_INRAE=6.667;MAF_USDA=4.118
NC_035096.1	21937635	.	G	A	.	.	MAF_INRAE=2.5
NC_035096.1	21937636	.	A	G	.	.	MAF_INRAE=3.333
NC_035096.1	21937653	.	A	G	.	.	MAF_INRAE=2.5
NC_035096.1	21937672	.	C	T	.	.	MAF_INRAE=47.468;MAF_USDA=14.706
NC_035096.1	21937673	.	G	A	.	.	MAF_INRAE=5.0;MAF_USDA=2.459
NC_035096.1	21937676	.	G	C	.	.	MAF_USDA=5.738
NC_035096.1	21937690	.	G	T	.	.	MAF_INRAE=9.167;MAF_USDA=7.059
NC_035096.1	21937736	.	G	A	.	.	MAF_INRAE=7.5;MAF_USDA=1.786
NC_035096.1	21937772	.	G	A	.	.	MAF_INRAE=5.0;MAF_USDA=10.417
NC_035096.1	21937840	.	G	A	.	.	MAF_INRAE=48.734;MAF_USDA=10.417
NC_035096.1	21937852	.	T	A	.	.	MAF_USDA=2.459
NC_035096.1	21937887	.	C	T	.	.	MAF_USDA=3.279
NC_035096.1	21937915	.	C	A	.	.	MAF_USDA=1.639
NC_035096.1	21937916	.	A	G	.	.	MAF_INRAE=4.167
NC_035096.1	21937937	.	C	T	.	.	MAF_USDA=2.459
NC_035096.1	21937941	.	A	G	.	.	MAF_INRAE=5.833;MAF_USDA=8.824
NC_035096.1	21937944	.	C	G	.	.	MAF_INRAE=5.833;MAF_USDA=8.824
NC_035096.1	21937955	.	A	G	.	.	MAF_USDA=1.667
NC_035096.1	21937956	.	T	C	.	.	MAF_INRAE=3.333;MAF_USDA=9.836
NC_035096.1	21937958	.	C	T	.	.	MAF_USDA=1.639
NC_035096.1	21937962	.	C	A	.	.	MAF_INRAE=1.667;MAF_USDA=18.824
NC_035096.1	21937963	.	G	A	.	.	MAF_USDA=2.353
NC_035096.1	21937966	.	G	A	.	.	MAF_INRAE=4.167;MAF_USDA=8.333
NC_035096.1	21937967	.	G	T	.	.	MAF_INRAE=4.167
NC_035096.1	21937979	.	C	T	.	.	MAF_INRAE=2.5
NC_035096.1	21937980	.	G	A	.	.	MAF_INRAE=2.632;MAF_USDA=4.167
NC_035096.1	21937996	.	T	A,G	.	.	MAF_INRAE=2.5;MAF_USDA=2.459
NC_035096.1	21938044	.	C	T	.	.	MAF_INRAE=7.5;MAF_USDA=4.167
NC_035096.1	21938106	.	T	G	.	.	MAF_INRAE=9.167;MAF_USDA=2.083
NC_035096.1	21938114	.	A	G	.	.	MAF_INRAE=43.038;MAF_USDA=46.386
NC_035096.1	21938146	.	C	T	.	.	MAF_INRAE=5.833;MAF_USDA=13.855
NC_035096.1	21938154	.	G	A	.	.	MAF_USDA=1.695
NC_035096.1	21938170	.	A	G	.	.	MAF_INRAE=23.418;MAF_USDA=31.098
NC_035096.1	21938212	.	G	A	.	.	MAF_INRAE=9.167;MAF_USDA=8.434
NC_035096.1	21938286	.	G	A	.	.	MAF_USDA=5.932
NC_035096.1	21938326	.	C	T	.	.	MAF_USDA=1.724
NC_035096.1	21938360	.	G	A	.	.	MAF_USDA=1.724
NC_035096.1	21938409	.	T	C	.	.	MAF_INRAE=15.19;MAF_USDA=21.951
NC_035096.1	21938424	.	A	G	.	.	MAF_INRAE=15.823;MAF_USDA=23.171
NC_035096.1	21938483	.	A	G	.	.	MAF_INRAE=4.43;MAF_USDA=8.333
NC_035096.1	21938534	.	C	T	.	.	MAF_INRAE=5.0;MAF_USDA=10.417
NC_035096.1	21938688	.	C	A	.	.	MAF_INRAE=15.19;MAF_USDA=12.5
NC_035096.1	21938738	.	C	T	.	.	MAF_USDA=2.459
NC_035096.1	21938810	.	A	G	.	.	MAF_INRAE=29.114;MAF_USDA=22.353
NC_035096.1	21938846	.	T	A	.	.	MAF_USDA=4.918
NC_035096.1	21938884	.	G	A	.	.	MAF_USDA=12.353
NC_035096.1	21938901	.	A	G	.	.	MAF_INRAE=29.114;MAF_USDA=22.941
NC_035096.1	21938955	.	C	T	.	.	MAF_INRAE=44.304;MAF_USDA=50.0
NC_035096.1	21938976	.	A	T	.	.	MAF_INRAE=48.101;MAF_USDA=18.824
NC_035096.1	21939028	.	T	C	.	.	MAF_INRAE=44.304;MAF_USDA=49.412
NC_035096.1	21939043	.	T	G	.	.	MAF_INRAE=4.43;MAF_USDA=2.941
NC_035096.1	21939089	.	A	C	.	.	MAF_INRAE=5.0;MAF_USDA=15.882
NC_035096.1	21939111	.	A	G	.	.	MAF_USDA=4.918
NC_035096.1	21939133	.	A	C	.	.	MAF_INRAE=44.304;MAF_USDA=50.0
NC_035096.1	21939134	.	G	T	.	.	MAF_INRAE=47.5;MAF_USDA=27.647
NC_035096.1	21939181	.	G	C	.	.	MAF_INRAE=4.43;MAF_USDA=15.294
NC_035096.1	21939200	.	T	C	.	.	MAF_USDA=8.197
NC_035096.1	21939213	.	C	T	.	.	MAF_INRAE=44.304;MAF_USDA=48.824
NC_035096.1	21939295	.	G	A	.	.	MAF_USDA=3.279
NC_035096.1	21939321	.	C	T	.	.	MAF_INRAE=6.667;MAF_USDA=5.294
NC_035096.1	21939386	.	A	G	.	.	MAF_USDA=1.639
NC_035096.1	21939432	.	C	T	.	.	MAF_INRAE=2.5
NC_035096.1	21939455	.	A	G	.	.	MAF_USDA=7.647
NC_035096.1	21939483	.	A	T	.	.	MAF_INRAE=4.167
NC_035096.1	21939501	.	A	C	.	.	MAF_USDA=2.459
NC_035096.1	21939530	.	A	T	.	.	MAF_INRAE=15.833
NC_035096.1	21939554	.	G	A	.	.	MAF_INRAE=20.886;MAF_USDA=15.294
NC_035096.1	21939557	.	G	A,C	.	.	MAF_INRAE=2.5;MAF_USDA=1.639
NC_035096.1	21939633	.	C	T	.	.	MAF_USDA=6.667
NC_035096.1	21939656	.	G	C	.	.	MAF_USDA=4.918
NC_035096.1	21939733	.	A	T	.	.	MAF_USDA=4.098
NC_035096.1	21939877	.	T	C	.	.	MAF_INRAE=14.557;MAF_USDA=29.412
NC_035096.1	21939880	.	A	T	.	.	MAF_INRAE=20.253;MAF_USDA=14.118
NC_035096.1	21939931	.	T	C	.	.	MAF_INRAE=13.924;MAF_USDA=28.824
NC_035096.1	21940029	.	G	A	.	.	MAF_INRAE=15.19;MAF_USDA=27.647
NC_035096.1	21940098	.	C	A	.	.	MAF_INRAE=4.43;MAF_USDA=12.941
NC_035096.1	21940109	.	T	G	.	.	MAF_INRAE=14.557;MAF_USDA=28.235
NC_035096.1	21940147	.	G	T	.	.	MAF_USDA=2.459
NC_035096.1	21940188	.	G	C	.	.	MAF_USDA=1.639
NC_035096.1	21940240	.	G	A	.	.	MAF_INRAE=6.667;MAF_USDA=3.049
NC_035096.1	21940259	.	A	G	.	.	MAF_INRAE=20.886;MAF_USDA=15.244
NC_035096.1	21940347	.	G	A	.	.	MAF_USDA=2.439
NC_035096.1	21940448	.	C	T	.	.	MAF_USDA=7.759
NC_035096.1	21940459	.	C	T	.	.	MAF_INRAE=15.19;MAF_USDA=29.268
NC_035096.1	21940460	.	A	G	.	.	MAF_INRAE=4.43;MAF_USDA=8.333
NC_035096.1	21940476	.	A	G	.	.	MAF_INRAE=4.43;MAF_USDA=8.333
NC_035096.1	21940600	.	T	G	.	.	MAF_INRAE=21.519;MAF_USDA=37.5
NC_035096.1	21940716	.	G	T	.	.	MAF_INRAE=15.823;MAF_USDA=35.417
NC_035096.1	21940760	.	C	A	.	.	MAF_INRAE=15.823;MAF_USDA=35.417
NC_035096.1	21940761	.	C	A	.	.	MAF_INRAE=19.167;MAF_USDA=35.417
NC_035096.1	21940875	.	C	G	.	.	MAF_INRAE=15.823;MAF_USDA=15.244
NC_035096.1	21940902	.	C	A	.	.	MAF_INRAE=5.833;MAF_USDA=21.951
NC_035096.1	21941103	.	T	G	.	.	MAF_INRAE=49.367;MAF_USDA=25.882
NC_035096.1	21941113	.	T	A	.	.	MAF_USDA=1.639
NC_035096.1	21941132	.	C	T	.	.	MAF_INRAE=11.392;MAF_USDA=3.279
NC_035096.1	21941150	.	T	C	.	.	MAF_INRAE=15.823;MAF_USDA=24.118
NC_035096.1	21941194	.	T	G	.	.	MAF_INRAE=2.5;MAF_USDA=12.295
NC_035096.1	21941228	.	C	A	.	.	MAF_INRAE=5.0
NC_035096.1	21941267	.	A	T	.	.	MAF_USDA=4.918
NC_035096.1	21941280	.	G	A	.	.	MAF_INRAE=43.671;MAF_USDA=1.639
NC_035096.1	21941437	.	A	G	.	.	MAF_INRAE=15.823;MAF_USDA=24.706
NC_035096.1	21941476	.	G	T	.	.	MAF_INRAE=15.19;MAF_USDA=25.294
NC_035096.1	21941491	.	T	G	.	.	MAF_INRAE=48.734;MAF_USDA=35.882
NC_035096.1	21941550	.	C	T	.	.	MAF_USDA=4.167
NC_035096.1	21941597	.	G	T	.	.	MAF_INRAE=15.19;MAF_USDA=25.294
NC_035096.1	21941608	.	C	T	.	.	MAF_INRAE=15.19;MAF_USDA=24.706
NC_035096.1	21941631	.	G	A	.	.	MAF_INRAE=15.19;MAF_USDA=25.294
NC_035096.1	21941658	.	G	A	.	.	MAF_INRAE=37.975;MAF_USDA=49.412
NC_035096.1	21941665	.	A	G	.	.	MAF_INRAE=4.43;MAF_USDA=8.235
NC_035096.1	21941708	.	G	A	.	.	MAF_INRAE=15.19;MAF_USDA=26.471
NC_035096.1	21941861	.	G	C	.	.	MAF_USDA=7.059
NC_035096.1	21941898	.	G	A	.	.	MAF_USDA=12.941
NC_035096.1	21942066	.	G	T	.	.	MAF_USDA=12.295
NC_035096.1	21942079	.	T	G	.	.	MAF_INRAE=11.392;MAF_USDA=1.639
NC_035096.1	21942093	.	G	T	.	.	MAF_USDA=2.459
NC_035096.1	21942098	.	A	G	.	.	MAF_USDA=3.279
NC_035096.1	21942109	.	T	C	.	.	MAF_INRAE=2.5
NC_035096.1	21942122	.	G	A	.	.	MAF_INRAE=5.833;MAF_USDA=4.918
NC_035096.1	21942177	.	T	C	.	.	MAF_INRAE=5.833;MAF_USDA=22.131
NC_035096.1	21942251	.	C	T	.	.	MAF_INRAE=6.667;MAF_USDA=4.918
NC_035096.1	21942263	.	C	T	.	.	MAF_INRAE=15.823;MAF_USDA=22.951
NC_035096.1	21942283	.	G	A	.	.	MAF_INRAE=49.367;MAF_USDA=36.066
NC_035096.1	21942330	.	C	G	.	.	MAF_INRAE=16.456;MAF_USDA=25.41
NC_035096.1	21942388	.	A	T	.	.	MAF_INRAE=1.667;MAF_USDA=20.492
NC_035096.1	21942461	.	A	T	.	.	MAF_INRAE=5.833;MAF_USDA=22.131
NC_035096.1	21942465	.	A	T	.	.	MAF_INRAE=18.333;MAF_USDA=17.213
NC_035096.1	21942467	.	T	A	.	.	MAF_USDA=4.098
NC_035096.1	21942588	.	A	T	.	.	MAF_INRAE=6.667;MAF_USDA=4.918
NC_035096.1	21942616	.	T	C	.	.	MAF_INRAE=5.833;MAF_USDA=22.941
NC_035096.1	21942618	.	G	C	.	.	MAF_USDA=7.647
NC_035096.1	21942649	.	G	A	.	.	MAF_INRAE=6.667;MAF_USDA=2.083
NC_035096.1	21942665	.	G	A	.	.	MAF_INRAE=6.667;MAF_USDA=3.529
NC_035096.1	21942772	.	G	T	.	.	MAF_USDA=4.918
NC_035096.1	21942800	.	G	T	.	.	MAF_INRAE=44.937;MAF_USDA=40.164
NC_035096.1	21942863	.	C	G	.	.	MAF_USDA=21.765
NC_035096.1	21942896	.	A	C	.	.	MAF_INRAE=47.368;MAF_USDA=28.235
NC_035096.1	21942923	.	A	T	.	.	MAF_USDA=29.167
NC_035096.1	21942961	.	A	G	.	.	MAF_USDA=12.941
NC_035096.1	21942970	.	C	A	.	.	MAF_USDA=6.471
NC_035096.1	21942989	.	T	A	.	.	MAF_USDA=46.471
NC_035096.1	21943033	.	G	A	.	.	MAF_USDA=8.333
NC_035096.1	21943059	.	G	T	.	.	MAF_USDA=32.609
NC_035096.1	21943612	.	C	T	.	.	MAF_USDA=45.652
NC_035096.1	21943654	.	C	T	.	.	MAF_USDA=11.176
NC_035096.1	21943682	.	C	T	.	.	MAF_USDA=12.941
NC_035096.1	21943712	.	A	C	.	.	MAF_USDA=41.071
NC_035096.1	21943769	.	T	C	.	.	MAF_USDA=2.459
NC_035096.1	21943774	.	C	A	.	.	MAF_INRAE=4.43;MAF_USDA=8.824
NC_035096.1	21943793	.	C	A	.	.	MAF_USDA=1.639
NC_035096.1	21943805	.	G	A	.	.	MAF_USDA=10.417
NC_035096.1	21943843	.	C	T	.	.	MAF_INRAE=44.937;MAF_USDA=41.765
NC_035096.1	21943844	.	A	G	.	.	MAF_INRAE=42.5;MAF_USDA=42.353
NC_035096.1	21943868	.	T	C	.	.	MAF_USDA=3.529
NC_035096.1	21943869	.	G	A	.	.	MAF_USDA=7.377
NC_035096.1	21943886	.	T	A	.	.	MAF_INRAE=42.5;MAF_USDA=42.353
NC_035096.1	21943920	.	C	T	.	.	MAF_INRAE=44.304;MAF_USDA=44.048
NC_035096.1	21943935	.	T	A	.	.	MAF_INRAE=44.304;MAF_USDA=41.765
NC_035096.1	21943996	.	G	A	.	.	MAF_INRAE=10.833
NC_035096.1	21944066	.	G	A	.	.	MAF_INRAE=44.937;MAF_USDA=41.176
NC_035096.1	21944137	.	C	G	.	.	MAF_INRAE=6.667;MAF_USDA=4.918
NC_035096.1	21944186	.	G	A	.	.	MAF_INRAE=6.667
NC_035096.1	21944205	.	C	T	.	.	MAF_INRAE=6.667;MAF_USDA=4.098
NC_035096.1	21944215	.	G	T	.	.	MAF_INRAE=49.367;MAF_USDA=25.294
NC_035096.1	21944221	.	G	T	.	.	MAF_USDA=13.115
NC_035096.1	21944314	.	G	A	.	.	MAF_INRAE=35.833;MAF_USDA=39.412
NC_035096.1	21944425	.	A	G	.	.	MAF_USDA=27.083
NC_035096.1	21944465	.	A	G	.	.	MAF_USDA=35.417
NC_035096.1	21944469	.	T	C	.	.	MAF_USDA=22.917
NC_035096.1	21944749	.	G	T	.	.	MAF_USDA=14.583
NC_035096.1	21944817	.	C	A	.	.	MAF_USDA=37.647
NC_035096.1	21944831	.	C	A	.	.	MAF_USDA=11.765
NC_035096.1	21944866	.	A	G	.	.	MAF_INRAE=43.671;MAF_USDA=45.833
NC_035096.1	21944882	.	G	T	.	.	MAF_INRAE=43.038;MAF_USDA=40.588
NC_035096.1	21944954	.	A	C	.	.	MAF_INRAE=27.215;MAF_USDA=28.824
NC_035096.1	21945035	.	A	G	.	.	MAF_INRAE=5.833;MAF_USDA=22.353
NC_035096.1	21945039	.	C	A	.	.	MAF_INRAE=6.667;MAF_USDA=4.118
NC_035096.1	21945062	.	G	T	.	.	MAF_USDA=2.459
NC_035096.1	21945096	.	A	G	.	.	MAF_USDA=14.754
NC_035096.1	21945113	.	G	A	.	.	MAF_USDA=14.754
NC_035096.1	21945128	.	G	T	.	.	MAF_USDA=6.557
NC_035096.1	21945135	.	G	C	.	.	MAF_INRAE=44.304;MAF_USDA=47.917
NC_035096.1	21945166	.	T	C	.	.	MAF_INRAE=44.304;MAF_USDA=42.353
NC_035096.1	21945189	.	G	C	.	.	MAF_INRAE=2.5
NC_035096.1	21945201	.	G	A	.	.	MAF_INRAE=22.785;MAF_USDA=25.882
NC_035096.1	21945243	.	A	G	.	.	MAF_INRAE=4.43;MAF_USDA=8.235
NC_035096.1	21945261	.	G	A	.	.	MAF_USDA=2.459
NC_035096.1	21945322	.	G	C	.	.	MAF_INRAE=44.937;MAF_USDA=41.765
NC_035096.1	21945325	.	A	C	.	.	MAF_INRAE=6.667;MAF_USDA=4.118
NC_035096.1	21945413	.	A	T	.	.	MAF_INRAE=49.367;MAF_USDA=37.059
NC_035096.1	21945502	.	A	G	.	.	MAF_INRAE=4.167
NC_035096.1	21945544	.	A	T	.	.	MAF_INRAE=6.667;MAF_USDA=2.353
NC_035096.1	21945566	.	G	C	.	.	MAF_INRAE=45.57;MAF_USDA=41.765
NC_035096.1	21945645	.	T	G	.	.	MAF_INRAE=4.167
NC_035096.1	21945746	.	G	T	.	.	MAF_USDA=13.115
NC_035096.1	21945788	.	C	A	.	.	MAF_INRAE=44.937;MAF_USDA=42.941
NC_035096.1	21945814	.	C	A	.	.	MAF_INRAE=47.368;MAF_USDA=42.941
NC_035096.1	21945859	.	C	A	.	.	MAF_INRAE=47.368;MAF_USDA=42.353
NC_035096.1	21945902	.	T	C	.	.	MAF_USDA=25.0
NC_035096.1	21945912	.	T	C	.	.	MAF_USDA=25.0
NC_035096.1	21945914	.	T	A	.	.	MAF_USDA=25.0
NC_035096.1	21946087	.	G	A	.	.	MAF_INRAE=44.304;MAF_USDA=42.941
NC_035096.1	21946133	.	C	T	.	.	MAF_INRAE=6.667;MAF_USDA=4.118
NC_035096.1	21946152	.	T	C	.	.	MAF_INRAE=6.667;MAF_USDA=2.459
NC_035096.1	21946190	.	G	T	.	.	MAF_INRAE=49.367;MAF_USDA=37.059
NC_035096.1	21946230	.	C	A	.	.	MAF_INRAE=2.5
NC_035096.1	21946231	.	C	A	.	.	MAF_INRAE=2.5
NC_035096.1	21946256	.	T	A	.	.	MAF_INRAE=6.667;MAF_USDA=2.353
NC_035096.1	21946467	.	T	A	.	.	MAF_INRAE=22.785;MAF_USDA=24.118
NC_035096.1	21946486	.	T	C	.	.	MAF_INRAE=6.667;MAF_USDA=4.118
NC_035096.1	21946533	.	T	A	.	.	MAF_USDA=1.639
NC_035096.1	21946534	.	A	C	.	.	MAF_INRAE=2.5
NC_035096.1	21946572	.	A	T	.	.	MAF_INRAE=4.43;MAF_USDA=2.941
NC_035096.1	21946649	.	G	C	.	.	MAF_USDA=8.235
NC_035096.1	21946653	.	G	A	.	.	MAF_USDA=1.639
NC_035096.1	21946669	.	A	T	.	.	MAF_INRAE=4.43;MAF_USDA=7.647
NC_035096.1	21946680	.	C	A	.	.	MAF_USDA=1.639
NC_035096.1	21946755	.	G	A	.	.	MAF_USDA=1.639
NC_035096.1	21946784	.	T	A	.	.	MAF_INRAE=20.253;MAF_USDA=14.118
NC_035096.1	21946926	.	T	G	.	.	MAF_INRAE=50.0;MAF_USDA=36.471
NC_035096.1	21946976	.	C	A	.	.	MAF_USDA=3.279
NC_035096.1	21947029	.	C	T	.	.	MAF_USDA=3.529
NC_035096.1	21947128	.	A	T	.	.	MAF_INRAE=1.667;MAF_USDA=19.048
NC_035096.1	21947145	.	C	T	.	.	MAF_INRAE=11.392;MAF_USDA=6.557
NC_035096.1	21947149	.	C	G	.	.	MAF_INRAE=4.43;MAF_USDA=8.235
NC_035096.1	21947245	.	C	A	.	.	MAF_USDA=1.639
NC_035096.1	21947292	.	T	G	.	.	MAF_INRAE=11.392;MAF_USDA=9.016
NC_035096.1	21947320	.	G	A	.	.	MAF_USDA=11.176
NC_035096.1	21947350	.	C	A	.	.	MAF_INRAE=10.0;MAF_USDA=1.639
NC_035096.1	21947358	.	C	A	.	.	MAF_USDA=1.639
NC_035096.1	21947384	.	A	T	.	.	MAF_INRAE=20.886;MAF_USDA=4.918
NC_035096.1	21947387	.	C	A	.	.	MAF_INRAE=4.167;MAF_USDA=4.098
NC_035096.1	21947462	.	G	A	.	.	MAF_INRAE=4.43;MAF_USDA=8.235
NC_035096.1	21947465	.	G	T	.	.	MAF_USDA=4.098
NC_035096.1	21947470	.	G	T	.	.	MAF_USDA=2.459
NC_035096.1	21947537	.	A	C	.	.	MAF_USDA=2.353
NC_035096.1	21947570	.	G	A	.	.	MAF_INRAE=48.734;MAF_USDA=14.118
NC_035096.1	21947701	.	G	T	.	.	MAF_USDA=2.459
NC_035096.1	21947715	.	C	T	.	.	MAF_INRAE=4.167;MAF_USDA=3.279
NC_035096.1	21947753	.	C	T	.	.	MAF_USDA=8.197
NC_035096.1	21947768	.	C	A	.	.	MAF_USDA=1.639
NC_035096.1	21947771	.	G	C	.	.	MAF_USDA=2.459
NC_035096.1	21947797	.	C	T	.	.	MAF_USDA=1.639
NC_035096.1	21947872	.	G	A	.	.	MAF_USDA=42.353
NC_035096.1	21947941	.	G	A	.	.	MAF_USDA=4.918
NC_035096.1	21947987	.	C	G	.	.	MAF_INRAE=1.667;MAF_USDA=20.588
NC_035096.1	21948005	.	T	G	.	.	MAF_INRAE=25.316;MAF_USDA=45.833
NC_035096.1	21948153	.	G	T	.	.	MAF_USDA=5.738
NC_035096.1	21948194	.	A	C	.	.	MAF_INRAE=2.632
NC_035096.1	21948228	.	C	T	.	.	MAF_USDA=1.639
NC_035096.1	21948412	.	A	C	.	.	MAF_INRAE=6.667;MAF_USDA=2.083
NC_035096.1	21948479	.	C	T	.	.	MAF_INRAE=12.5;MAF_USDA=5.738
NC_035096.1	21948540	.	G	A	.	.	MAF_USDA=31.25
NC_035096.1	21948730	.	C	T	.	.	MAF_INRAE=48.101;MAF_USDA=30.0
NC_035096.1	21948769	.	T	C	.	.	MAF_INRAE=4.43;MAF_USDA=17.647
NC_035096.1	21948853	.	G	A	.	.	MAF_INRAE=6.667;MAF_USDA=3.529
NC_035096.1	21948905	.	T	G	.	.	MAF_USDA=2.459
NC_035096.1	21949035	.	C	T	.	.	MAF_USDA=18.824
NC_035096.1	21949112	.	C	A	.	.	MAF_INRAE=20.886;MAF_USDA=13.529
NC_035096.1	21949116	.	T	G	.	.	MAF_USDA=2.459
NC_035096.1	21949144	.	C	T	.	.	MAF_INRAE=43.038;MAF_USDA=45.882
NC_035096.1	21949145	.	G	A	.	.	MAF_INRAE=2.5
NC_035096.1	21949183	.	G	T	.	.	MAF_USDA=2.459
NC_035096.1	21949201	.	T	A	.	.	MAF_INRAE=1.667;MAF_USDA=21.176
NC_035096.1	21949329	.	C	G	.	.	MAF_USDA=2.353
NC_035096.1	21949407	.	G	A	.	.	MAF_INRAE=6.667;MAF_USDA=3.529
NC_035096.1	21949410	.	C	A	.	.	MAF_USDA=1.639
NC_035096.1	21949483	.	C	T	.	.	MAF_USDA=2.459
NC_035096.1	21949520	.	C	G	.	.	MAF_USDA=4.098
NC_035096.1	21949558	.	C	T	.	.	MAF_INRAE=11.392
NC_035096.1	21949634	.	T	G	.	.	MAF_INRAE=44.304;MAF_USDA=33.529
NC_035096.1	21949682	.	A	T	.	.	MAF_USDA=1.639
NC_035096.1	21949744	.	C	T	.	.	MAF_USDA=4.918
NC_035096.1	21949752	.	G	A	.	.	MAF_USDA=5.738
NC_035096.1	21949899	.	A	G	.	.	MAF_USDA=7.647
NC_035096.1	21949990	.	T	A	.	.	MAF_INRAE=1.667;MAF_USDA=20.0
NC_035096.1	21949999	.	C	A	.	.	MAF_INRAE=6.667;MAF_USDA=4.118
NC_035096.1	21950000	.	T	C	.	.	MAF_USDA=2.459
NC_035096.1	21950004	.	G	A	.	.	MAF_INRAE=20.886;MAF_USDA=13.529
NC_035096.1	21950005	.	G	A	.	.	MAF_INRAE=11.392
NC_035096.1	21950028	.	T	C	.	.	MAF_USDA=1.639
NC_035096.1	21950037	.	A	T	.	.	MAF_INRAE=4.167;MAF_USDA=11.176
NC_035096.1	21950042	.	C	T	.	.	MAF_USDA=2.459
NC_035096.1	21950210	.	C	T	.	.	MAF_INRAE=37.975;MAF_USDA=38.235
NC_035096.1	21950249	.	A	T	.	.	MAF_USDA=2.459
NC_035096.1	21950287	.	T	C	.	.	MAF_INRAE=1.667;MAF_USDA=22.353
NC_035096.1	21950288	.	G	A	.	.	MAF_INRAE=2.5
NC_035096.1	21950350	.	T	C	.	.	MAF_INRAE=1.667;MAF_USDA=23.529
NC_035096.1	21950357	.	T	C	.	.	MAF_USDA=1.639
NC_035096.1	21950436	.	G	A	.	.	MAF_INRAE=20.886;MAF_USDA=14.706
NC_035096.1	21950508	.	G	T	.	.	MAF_USDA=1.639
NC_035096.1	21950530	.	C	T	.	.	MAF_USDA=2.5
NC_035096.1	21950537	.	C	T	.	.	MAF_USDA=3.333
NC_035096.1	21950574	.	C	T	.	.	MAF_USDA=13.69
NC_035096.1	21950701	.	G	C	.	.	MAF_USDA=13.934
NC_035096.1	21950754	.	C	A	.	.	MAF_USDA=1.639
NC_035096.1	21950764	.	G	T	.	.	MAF_INRAE=4.43;MAF_USDA=18.824
NC_035096.1	21950851	.	C	T	.	.	MAF_USDA=1.639
NC_035096.1	21950878	.	C	A	.	.	MAF_INRAE=20.886;MAF_USDA=21.765
NC_035096.1	21950941	.	C	G	.	.	MAF_INRAE=6.667;MAF_USDA=4.118
NC_035096.1	21950944	.	G	T	.	.	MAF_INRAE=6.667;MAF_USDA=4.118
NC_035096.1	21950958	.	C	A	.	.	MAF_INRAE=4.167
NC_035096.1	21950995	.	G	T	.	.	MAF_USDA=7.647
NC_035096.1	21951066	.	C	A	.	.	MAF_INRAE=25.316;MAF_USDA=34.118
NC_035096.1	21951119	.	A	C	.	.	MAF_INRAE=25.316;MAF_USDA=32.941
NC_035096.1	21951134	.	G	A	.	.	MAF_INRAE=2.5
NC_035096.1	21951149	.	A	C	.	.	MAF_USDA=1.667
NC_035096.1	21951170	.	A	G	.	.	MAF_USDA=16.667
NC_035096.1	21951267	.	T	G	.	.	MAF_INRAE=1.667;MAF_USDA=20.588
NC_035096.1	21951306	.	C	T	.	.	MAF_INRAE=42.5;MAF_USDA=3.279
NC_035096.1	21951439	.	C	T	.	.	MAF_USDA=7.377
NC_035096.1	21951440	.	A	G	.	.	MAF_USDA=7.377
NC_035096.1	21951443	.	T	G	.	.	MAF_USDA=7.377
NC_035096.1	21951756	.	T	G	.	.	MAF_INRAE=4.167;MAF_USDA=25.0
NC_035096.1	21951843	.	C	A	.	.	MAF_USDA=1.639
NC_035096.1	21951899	.	G	A	.	.	MAF_INRAE=6.667;MAF_USDA=4.098
NC_035096.1	21951902	.	A	T	.	.	MAF_INRAE=2.5
NC_035096.1	21951956	.	C	T	.	.	MAF_INRAE=11.392
NC_035096.1	21951967	.	C	T	.	.	MAF_USDA=1.639
NC_035096.1	21951982	.	A	C	.	.	MAF_INRAE=4.167
NC_035096.1	21952010	.	T	C	.	.	MAF_USDA=2.459
NC_035096.1	21952037	.	C	T	.	.	MAF_USDA=1.639
NC_035096.1	21952132	.	C	T	.	.	MAF_USDA=4.098
NC_035096.1	21952142	.	G	T	.	.	MAF_USDA=4.098
NC_035096.1	21952143	.	C	T	.	.	MAF_USDA=4.098
NC_035096.1	21952159	.	C	T	.	.	MAF_INRAE=48.101;MAF_USDA=22.353
NC_035096.1	21952301	.	C	T	.	.	MAF_INRAE=11.392;MAF_USDA=7.377
NC_035096.1	21952369	.	G	A	.	.	MAF_INRAE=4.167;MAF_USDA=11.765
NC_035096.1	21952417	.	T	G	.	.	MAF_INRAE=20.0
NC_035096.1	21952461	.	T	G	.	.	MAF_USDA=7.647
NC_035096.1	21952486	.	C	T	.	.	MAF_INRAE=25.316;MAF_USDA=34.118
NC_035096.1	21952536	.	T	C	.	.	MAF_INRAE=4.167
NC_035096.1	21952593	.	G	A	.	.	MAF_USDA=25.0
NC_035096.1	21952719	.	C	T	.	.	MAF_USDA=3.279
NC_035096.1	21952919	.	A	G	.	.	MAF_INRAE=6.667;MAF_USDA=4.118
NC_035096.1	21953002	.	T	A	.	.	MAF_USDA=5.738
NC_035096.1	21953014	.	A	G	.	.	MAF_INRAE=48.734;MAF_USDA=12.941
NC_035096.1	21953019	.	T	A	.	.	MAF_USDA=4.918
NC_035096.1	21953028	.	A	G	.	.	MAF_USDA=12.941
NC_035096.1	21953078	.	A	C	.	.	MAF_INRAE=4.167
NC_035096.1	21953080	.	A	T	.	.	MAF_INRAE=4.167
NC_035096.1	21953081	.	G	T	.	.	MAF_INRAE=4.167
NC_035096.1	21953106	.	C	T	.	.	MAF_INRAE=5.0;MAF_USDA=5.738
NC_035096.1	21953345	.	C	T	.	.	MAF_USDA=4.918
NC_035096.1	21953347	.	A	G	.	.	MAF_USDA=22.917
NC_035096.1	21953433	.	A	G	.	.	MAF_INRAE=4.167;MAF_USDA=6.557
NC_035096.1	21953448	.	G	A	.	.	MAF_INRAE=4.167;MAF_USDA=11.176
NC_035096.1	21953541	.	T	G	.	.	MAF_INRAE=2.5
NC_035096.1	21953573	.	T	A	.	.	MAF_INRAE=44.937;MAF_USDA=37.705
NC_035096.1	21953574	.	G	C	.	.	MAF_INRAE=42.5;MAF_USDA=37.705
NC_035096.1	21953714	.	A	C	.	.	MAF_INRAE=20.886;MAF_USDA=14.706
NC_035096.1	21953739	.	C	G	.	.	MAF_INRAE=20.886;MAF_USDA=14.706
NC_035096.1	21953899	.	C	G	.	.	MAF_INRAE=25.316;MAF_USDA=37.059
NC_035096.1	21953971	.	C	A	.	.	MAF_INRAE=4.43;MAF_USDA=18.824
NC_035096.1	21953983	.	G	T	.	.	MAF_INRAE=12.658;MAF_USDA=24.118
NC_035096.1	21953986	.	A	T	.	.	MAF_INRAE=41.667;MAF_USDA=37.059
NC_035096.1	21954033	.	C	A	.	.	MAF_INRAE=44.304;MAF_USDA=32.353
NC_035096.1	21954042	.	A	C	.	.	MAF_INRAE=11.392;MAF_USDA=7.377
NC_035096.1	21954050	.	T	C	.	.	MAF_INRAE=11.392;MAF_USDA=6.557
NC_035096.1	21954061	.	G	A	.	.	MAF_INRAE=11.392
NC_035096.1	21954070	.	G	T	.	.	MAF_INRAE=42.105;MAF_USDA=35.882
NC_035096.1	21954229	.	C	T	.	.	MAF_INRAE=11.392;MAF_USDA=13.934
NC_035096.1	21954302	.	G	A	.	.	MAF_INRAE=1.667;MAF_USDA=18.824
NC_035096.1	21954319	.	T	G	.	.	MAF_INRAE=1.667
NC_035096.1	21954392	.	T	C	.	.	MAF_INRAE=40.506;MAF_USDA=22.353
NC_035096.1	21954422	.	A	T	.	.	MAF_INRAE=15.19;MAF_USDA=23.214
NC_035096.1	21954550	.	T	C	.	.	MAF_USDA=25.294
NC_035096.1	21955343	.	G	A	.	.	MAF_USDA=2.459
NC_035096.1	21955396	.	C	G	.	.	MAF_USDA=1.639
NC_035096.1	21955436	.	T	C	.	.	MAF_USDA=18.852
NC_035096.1	21955477	.	A	T	.	.	MAF_USDA=1.639
NC_035096.1	21955646	.	T	A	.	.	MAF_USDA=25.0
NC_035096.1	21955647	.	C	A	.	.	MAF_INRAE=47.368;MAF_USDA=18.824
NC_035096.1	21955691	.	C	T	.	.	MAF_USDA=1.639
NC_035096.1	21955731	.	G	C	.	.	MAF_USDA=1.639
NC_035096.1	21955777	.	G	A	.	.	MAF_USDA=1.639
NC_035096.1	21955817	.	C	A	.	.	MAF_INRAE=34.81;MAF_USDA=21.765
NC_035096.1	21955841	.	C	A	.	.	MAF_INRAE=47.368;MAF_USDA=24.118
NC_035096.1	21955849	.	C	T	.	.	MAF_INRAE=7.5;MAF_USDA=13.529
NC_035096.1	21955940	.	C	T	.	.	MAF_USDA=17.647
NC_035096.1	21955941	.	T	G	.	.	MAF_INRAE=44.737
NC_035096.1	21955942	.	C	G	.	.	MAF_USDA=17.647
NC_035096.1	21955979	.	A	T	.	.	MAF_USDA=14.118
NC_035096.1	21955981	.	G	A	.	.	MAF_USDA=3.279
NC_035096.1	21956039	.	T	C	.	.	MAF_USDA=1.765
NC_035096.1	21956068	.	A	C	.	.	MAF_USDA=5.738
NC_035096.1	21956119	.	C	T	.	.	MAF_USDA=12.941
NC_035096.1	21956120	.	A	T	.	.	MAF_USDA=13.529
NC_035096.1	21956157	.	C	A	.	.	MAF_INRAE=5.263;MAF_USDA=2.5
NC_035096.1	21956244	.	A	T	.	.	MAF_USDA=28.235
NC_035096.1	21956290	.	C	T	.	.	MAF_USDA=24.706
NC_035096.1	21956298	.	A	C	.	.	MAF_USDA=14.706
NC_035096.1	21956304	.	A	T	.	.	MAF_USDA=14.706
NC_035096.1	21956444	.	C	T	.	.	MAF_INRAE=47.368
NC_035096.1	21956464	.	G	A	.	.	MAF_INRAE=47.368;MAF_USDA=6.25
NC_035096.1	21956512	.	C	A	.	.	MAF_USDA=1.639
NC_035096.1	21956514	.	G	A	.	.	MAF_USDA=1.639
NC_035096.1	21956583	.	G	A	.	.	MAF_INRAE=47.368;MAF_USDA=30.0
NC_035096.1	21956591	.	T	A	.	.	MAF_INRAE=5.263;MAF_USDA=30.0
NC_035096.1	21956598	.	G	T	.	.	MAF_INRAE=47.368;MAF_USDA=30.588
NC_035096.1	21956621	.	T	C	.	.	MAF_INRAE=5.263;MAF_USDA=30.0
NC_035096.1	21956659	.	A	C	.	.	MAF_INRAE=47.368;MAF_USDA=32.941
NC_035096.1	21956672	.	G	A	.	.	MAF_INRAE=5.263;MAF_USDA=6.25
NC_035096.1	21956721	.	C	A	.	.	MAF_USDA=25.0
NC_035096.1	21956734	.	G	C	.	.	MAF_USDA=1.639
NC_035096.1	21956809	.	G	T	.	.	MAF_INRAE=47.368;MAF_USDA=30.0
NC_035096.1	21956813	.	C	A	.	.	MAF_USDA=4.118
NC_035096.1	21956855	.	T	C	.	.	MAF_USDA=5.738
NC_035096.1	21956868	.	A	G	.	.	MAF_USDA=3.279
NC_035096.1	21956948	.	T	G	.	.	MAF_USDA=10.656
NC_035096.1	21956959	.	A	C	.	.	MAF_INRAE=5.263;MAF_USDA=28.235
NC_035096.1	21957005	.	G	A	.	.	MAF_USDA=1.639
NC_035096.1	21957094	.	G	A	.	.	MAF_USDA=1.639
NC_035096.1	21957119	.	GTATATATATATAC	GTATATATATATAA	.	.	MAF_USDA=39.13
NC_035096.1	21957135	.	T	G	.	.	MAF_USDA=4.098
NC_035096.1	21957291	.	T	C	.	.	MAF_USDA=1.639
NC_035096.1	21957295	.	G	A	.	.	MAF_INRAE=47.368;MAF_USDA=31.765
NC_035096.1	21957486	.	A	G	.	.	MAF_INRAE=36.842;MAF_USDA=14.706
NC_035096.1	21957488	.	G	A	.	.	MAF_USDA=2.459
NC_035096.1	21957570	.	C	T	.	.	MAF_INRAE=47.368;MAF_USDA=42.941
NC_035096.1	21957603	.	G	A	.	.	MAF_INRAE=47.368;MAF_USDA=30.588
NC_035096.1	21957654	.	G	T	.	.	MAF_INRAE=47.368;MAF_USDA=32.941
NC_035096.1	21957694	.	G	T	.	.	MAF_INRAE=47.368;MAF_USDA=41.765
NC_035096.1	21957761	.	C	A	.	.	MAF_USDA=10.0
NC_035096.1	21957877	.	T	A	.	.	MAF_INRAE=47.368;MAF_USDA=31.765
NC_035096.1	21957943	.	C	T	.	.	MAF_USDA=10.656
NC_035096.1	21958000	.	T	A	.	.	MAF_USDA=9.016
NC_035096.1	21958001	.	G	T	.	.	MAF_USDA=9.016
NC_035096.1	21958070	.	G	T	.	.	MAF_INRAE=36.842;MAF_USDA=23.529
NC_035096.1	21958092	.	C	T	.	.	MAF_USDA=25.0
NC_035096.1	21958209	.	G	T	.	.	MAF_USDA=2.459
NC_035096.1	21958237	.	G	A	.	.	MAF_USDA=8.197
NC_035096.1	21958260	.	A	G	.	.	MAF_INRAE=10.759;MAF_USDA=5.294
NC_035096.1	21958349	.	G	C	.	.	MAF_INRAE=5.833;MAF_USDA=2.941
NC_035096.1	21958351	.	C	T	.	.	MAF_USDA=7.377
NC_035096.1	21958374	.	C	T	.	.	MAF_USDA=1.639
NC_035096.1	21958550	.	G	C	.	.	MAF_INRAE=4.167
NC_035096.1	21958593	.	C	A	.	.	MAF_INRAE=6.667;MAF_USDA=3.279
NC_035096.1	21958636	.	G	T	.	.	MAF_INRAE=11.392
NC_035096.1	21958663	.	C	A	.	.	MAF_USDA=1.639
NC_035096.1	21958689	.	C	G	.	.	MAF_INRAE=20.886;MAF_USDA=14.118
NC_035096.1	21958779	.	G	A	.	.	MAF_USDA=2.459
NC_035096.1	21958875	.	C	G	.	.	MAF_INRAE=20.886;MAF_USDA=24.118
NC_035096.1	21958925	.	C	A	.	.	MAF_USDA=25.0
NC_035096.1	21958955	.	C	T	.	.	MAF_USDA=25.0
NC_035096.1	21959003	.	G	T	.	.	MAF_USDA=1.639
NC_035096.1	21959011	.	G	A	.	.	MAF_USDA=1.639
NC_035096.1	21959043	.	T	C	.	.	MAF_USDA=1.639
NC_035096.1	21959064	.	T	A	.	.	MAF_USDA=3.279
NC_035096.1	21959181	.	T	G	.	.	MAF_USDA=4.098
NC_035096.1	21959184	.	G	A	.	.	MAF_USDA=5.294
NC_035096.1	21959286	.	T	A	.	.	MAF_INRAE=4.167
NC_035096.1	21959323	.	T	G	.	.	MAF_INRAE=4.167
NC_035096.1	21959350	.	C	G	.	.	MAF_INRAE=6.667;MAF_USDA=2.941
NC_035096.1	21959353	.	C	T	.	.	MAF_USDA=1.639
NC_035096.1	21959356	.	A	G	.	.	MAF_USDA=10.656
NC_035096.1	21959414	.	T	C	.	.	MAF_INRAE=2.5;MAF_USDA=5.294
NC_035096.1	21959416	.	T	C	.	.	MAF_USDA=24.706
NC_035096.1	21959423	.	T	A	.	.	MAF_USDA=1.639
NC_035096.1	21959438	.	G	A	.	.	MAF_USDA=21.176
NC_035096.1	21959466	.	G	C	.	.	MAF_USDA=20.492
NC_035096.1	21959471	.	C	A	.	.	MAF_USDA=10.417
NC_035096.1	21959482	.	A	C	.	.	MAF_USDA=21.765
NC_035096.1	21959492	.	C	T	.	.	MAF_USDA=20.588
NC_035096.1	21959512	.	C	T	.	.	MAF_INRAE=3.333
NC_035096.1	21959513	.	A	G	.	.	MAF_INRAE=3.333
NC_035096.1	21959517	.	C	G	.	.	MAF_INRAE=5.833;MAF_USDA=45.833
NC_035096.1	21959535	.	C	G	.	.	MAF_USDA=20.492
NC_035096.1	21959539	.	A	G	.	.	MAF_INRAE=1.667
NC_035096.1	21959548	.	A	G	.	.	MAF_USDA=2.459
NC_035096.1	21959553	.	T	C	.	.	MAF_INRAE=5.0
NC_035096.1	21959554	.	T	A,G	.	.	MAF_INRAE=5.0;MAF_USDA=20.833
NC_035096.1	21959557	.	A	C	.	.	MAF_USDA=17.213
NC_035096.1	21959559	.	A	C	.	.	MAF_USDA=3.279
NC_035096.1	21959569	.	G	A	.	.	MAF_USDA=18.033
NC_035096.1	21959606	.	C	A	.	.	MAF_USDA=18.824
NC_035096.1	21959684	.	C	A	.	.	MAF_USDA=35.882
NC_035096.1	21959711	.	C	A	.	.	MAF_USDA=1.639
NC_035096.1	21959774	.	T	G	.	.	MAF_INRAE=6.667;MAF_USDA=2.459
NC_035096.1	21959871	.	T	G	.	.	MAF_USDA=4.706
NC_035096.1	21960000	.	C	T	.	.	MAF_INRAE=10.759;MAF_USDA=4.706
NC_035096.1	21960039	.	C	T	.	.	MAF_USDA=2.459
NC_035096.1	21960040	.	C	G	.	.	MAF_INRAE=42.405;MAF_USDA=29.412
NC_035096.1	21960048	.	C	T	.	.	MAF_USDA=7.377
NC_035096.1	21960060	.	C	T	.	.	MAF_INRAE=20.886;MAF_USDA=14.706
NC_035096.1	21960111	.	A	T	.	.	MAF_INRAE=20.253;MAF_USDA=14.706
NC_035096.1	21960116	.	C	A	.	.	MAF_INRAE=23.418;MAF_USDA=14.706
NC_035096.1	21960136	.	A	G	.	.	MAF_USDA=4.918
NC_035096.1	21960138	.	T	C	.	.	MAF_USDA=2.459
NC_035096.1	21960140	.	C	A	.	.	MAF_INRAE=44.304;MAF_USDA=2.459
NC_035096.1	21960195	.	T	C	.	.	MAF_INRAE=10.127;MAF_USDA=4.706
NC_035096.1	21960273	.	T	C	.	.	MAF_USDA=2.459
NC_035096.1	21960281	.	T	C	.	.	MAF_INRAE=20.886;MAF_USDA=22.941
NC_035096.1	21960333	.	C	A	.	.	MAF_INRAE=4.43;MAF_USDA=3.529
NC_035096.1	21960664	.	G	A	.	.	MAF_USDA=3.279
NC_035096.1	21960928	.	T	C	.	.	MAF_INRAE=11.392;MAF_USDA=5.738
NC_035096.1	21960966	.	T	A	.	.	MAF_INRAE=5.833;MAF_USDA=16.471
NC_035096.1	21961069	.	A	G	.	.	MAF_INRAE=10.526;MAF_USDA=2.459
NC_035096.1	21961097	.	T	G	.	.	MAF_INRAE=21.519;MAF_USDA=28.235
NC_035096.1	21961181	.	A	C	.	.	MAF_USDA=13.529
NC_035096.1	21961183	.	A	G	.	.	MAF_USDA=3.279
NC_035096.1	21961243	.	C	T	.	.	MAF_USDA=4.918
NC_035096.1	21961393	.	G	A	.	.	MAF_USDA=22.353
NC_035096.1	21961415	.	C	T	.	.	MAF_USDA=18.824
NC_035096.1	21961432	.	C	T	.	.	MAF_USDA=4.706
NC_035096.1	21961806	.	T	A	.	.	MAF_USDA=1.639
NC_035096.1	21961813	.	A	G	.	.	MAF_USDA=4.118
NC_035096.1	21961873	.	C	A	.	.	MAF_INRAE=6.667;MAF_USDA=2.459
NC_035096.1	21961881	.	C	T	.	.	MAF_INRAE=4.43;MAF_USDA=2.941
NC_035096.1	21961932	.	T	A	.	.	MAF_INRAE=2.5
NC_035096.1	21961944	.	T	C	.	.	MAF_INRAE=35.443
NC_035096.1	21961951	.	T	C	.	.	MAF_USDA=2.459
NC_035096.1	21961968	.	C	T	.	.	MAF_USDA=4.706
NC_035096.1	21961982	.	G	A	.	.	MAF_INRAE=4.167
NC_035096.1	21961995	.	G	A	.	.	MAF_INRAE=15.789
NC_035096.1	21962029	.	G	T	.	.	MAF_INRAE=47.468;MAF_USDA=20.588
NC_035096.1	21962184	.	C	T	.	.	MAF_USDA=5.294
NC_035096.1	21962232	.	G	T	.	.	MAF_INRAE=11.392;MAF_USDA=10.656
NC_035096.1	21962335	.	T	A	.	.	MAF_USDA=2.459
NC_035096.1	21962378	.	A	T	.	.	MAF_INRAE=15.19;MAF_USDA=18.824
NC_035096.1	21962380	.	G	T	.	.	MAF_INRAE=5.0
NC_035096.1	21962383	.	TTACTATAGTACACTGTATACTACAAGTTTC	TTACTATAGTACACTGTATACTACAAGTTTA	.	.	MAF_USDA=4.348
NC_035096.1	21962413	.	C	A	.	.	MAF_USDA=5.085
NC_035096.1	21962453	.	T	A	.	.	MAF_INRAE=15.823;MAF_USDA=18.824
NC_035096.1	21962455	.	C	T	.	.	MAF_USDA=4.706
NC_035096.1	21962569	.	C	G	.	.	MAF_USDA=5.882
NC_035096.1	21962613	.	T	C	.	.	MAF_INRAE=47.468;MAF_USDA=21.176
NC_035096.1	21962638	.	C	G	.	.	MAF_USDA=1.639
NC_035096.1	21962838	.	A	G	.	.	MAF_INRAE=2.5
NC_035096.1	21962843	.	G	C	.	.	MAF_INRAE=2.5
NC_035096.1	21962846	.	G	T	.	.	MAF_INRAE=2.5
NC_035096.1	21962850	.	T	C	.	.	MAF_INRAE=2.5
NC_035096.1	21962965	.	A	C	.	.	MAF_INRAE=4.43;MAF_USDA=18.235
NC_035096.1	21963076	.	T	A	.	.	MAF_INRAE=4.167;MAF_USDA=7.377
NC_035096.1	21963164	.	T	C	.	.	MAF_INRAE=4.43;MAF_USDA=18.824
NC_035096.1	21963186	.	A	T	.	.	MAF_USDA=25.0
NC_035096.1	21963204	.	C	T	.	.	MAF_INRAE=11.392;MAF_USDA=4.706
NC_035096.1	21963224	.	C	T	.	.	MAF_INRAE=43.038;MAF_USDA=39.583
NC_035096.1	21963225	.	G	A	.	.	MAF_USDA=4.098
NC_035096.1	21963230	.	A	C	.	.	MAF_USDA=5.882
NC_035096.1	21963231	.	A	G	.	.	MAF_USDA=1.639
NC_035096.1	21963279	.	T	C	.	.	MAF_INRAE=4.167;MAF_USDA=7.377
NC_035096.1	21963286	.	A	T	.	.	MAF_USDA=1.639
NC_035096.1	21963287	.	A	T	.	.	MAF_USDA=2.459
NC_035096.1	21963288	.	G	A	.	.	MAF_INRAE=11.392;MAF_USDA=5.738
NC_035096.1	21963289	.	G	T	.	.	MAF_INRAE=4.43;MAF_USDA=18.824
NC_035096.1	21963307	.	G	A	.	.	MAF_USDA=2.459
NC_035096.1	21963382	.	A	T	.	.	MAF_INRAE=49.367;MAF_USDA=17.647
NC_035096.1	21963388	.	T	C	.	.	MAF_INRAE=4.43;MAF_USDA=27.059
NC_035096.1	21963404	.	C	T	.	.	MAF_USDA=3.279
NC_035096.1	21963436	.	C	T	.	.	MAF_INRAE=4.43;MAF_USDA=21.765
NC_035096.1	21963456	.	A	G	.	.	MAF_USDA=2.459
NC_035096.1	21963457	.	G	A	.	.	MAF_USDA=1.639
NC_035096.1	21963476	.	G	A	.	.	MAF_INRAE=4.43;MAF_USDA=20.588
NC_035096.1	21963479	.	G	A	.	.	MAF_INRAE=5.833;MAF_USDA=2.459
NC_035096.1	21963569	.	A	G	.	.	MAF_USDA=3.279
NC_035096.1	21963570	.	C	T	.	.	MAF_USDA=2.459
NC_035096.1	21963582	.	C	G	.	.	MAF_INRAE=5.833
NC_035096.1	21963584	.	C	T	.	.	MAF_INRAE=5.833
NC_035096.1	21963686	.	C	T	.	.	MAF_INRAE=5.0
NC_035096.1	21963691	.	G	A	.	.	MAF_INRAE=4.43;MAF_USDA=2.941
NC_035096.1	21963694	.	A	C	.	.	MAF_INRAE=4.167;MAF_USDA=7.377
NC_035096.1	21963699	.	A	G	.	.	MAF_INRAE=11.392;MAF_USDA=10.656
NC_035096.1	21963727	.	C	T	.	.	MAF_INRAE=24.684;MAF_USDA=18.235
NC_035096.1	21963863	.	G	C	.	.	MAF_USDA=3.279
NC_035096.1	21963865	.	T	G	.	.	MAF_USDA=1.639
NC_035096.1	21963885	.	G	C	.	.	MAF_INRAE=12.658;MAF_USDA=32.353
NC_035096.1	21963897	.	G	T	.	.	MAF_INRAE=4.43;MAF_USDA=20.0
NC_035096.1	21963990	.	C	G	.	.	MAF_INRAE=4.43;MAF_USDA=25.882
NC_035096.1	21964027	.	C	T	.	.	MAF_USDA=4.118
NC_035096.1	21964037	.	T	C	.	.	MAF_INRAE=4.43;MAF_USDA=2.941
NC_035096.1	21964054	.	A	G	.	.	MAF_USDA=5.882
NC_035096.1	21964076	.	G	A	.	.	MAF_INRAE=2.5
NC_035096.1	21964121	.	C	T	.	.	MAF_USDA=16.471
NC_035096.1	21964124	.	C	T	.	.	MAF_USDA=4.098
NC_035096.1	21964188	.	C	T	.	.	MAF_USDA=2.459
NC_035096.1	21964215	.	G	A	.	.	MAF_USDA=1.639
NC_035096.1	21964223	.	G	A	.	.	MAF_USDA=2.459
NC_035096.1	21964254	.	G	A	.	.	MAF_USDA=2.083
NC_035096.1	21964271	.	C	A	.	.	MAF_INRAE=11.667;MAF_USDA=32.353
NC_035096.1	21964281	.	C	T	.	.	MAF_INRAE=12.5;MAF_USDA=32.353
NC_035096.1	21964344	.	A	G	.	.	MAF_USDA=5.882
NC_035096.1	21964366	.	C	T	.	.	MAF_INRAE=20.886;MAF_USDA=14.881
NC_035096.1	21964406	.	A	G	.	.	MAF_INRAE=5.833;MAF_USDA=2.459
NC_035096.1	21964518	.	G	A	.	.	MAF_INRAE=5.063;MAF_USDA=25.882
NC_035096.1	21964519	.	T	G	.	.	MAF_INRAE=5.0;MAF_USDA=25.882
NC_035096.1	21964633	.	A	T	.	.	MAF_INRAE=5.263;MAF_USDA=26.506
NC_035096.1	21964654	.	C	T	.	.	MAF_INRAE=5.063;MAF_USDA=26.19
NC_035096.1	21964730	.	C	A	.	.	MAF_INRAE=4.43;MAF_USDA=2.941
NC_035096.1	21964752	.	C	T	.	.	MAF_INRAE=11.392;MAF_USDA=3.529
NC_035096.1	21964775	.	GAG	GAA	.	.	MAF_USDA=43.75
NC_035096.1	21964777	.	G	A	.	.	MAF_INRAE=4.43
NC_035096.1	21964781	.	C	T	.	.	MAF_INRAE=4.167;MAF_USDA=43.75
NC_035096.1	21964841	.	C	A	.	.	MAF_USDA=1.639
NC_035096.1	21964900	.	G	T	.	.	MAF_USDA=2.459
NC_035096.1	21964919	.	T	C	.	.	MAF_INRAE=13.291;MAF_USDA=32.941
NC_035096.1	21964984	.	T	C	.	.	MAF_USDA=5.882
NC_035096.1	21965111	.	A	C	.	.	MAF_INRAE=5.063;MAF_USDA=21.176
NC_035096.1	21965120	.	G	A	.	.	MAF_INRAE=3.797;MAF_USDA=3.529
NC_035096.1	21965313	.	C	A	.	.	MAF_INRAE=11.392;MAF_USDA=6.557
NC_035096.1	21965336	.	G	A	.	.	MAF_USDA=5.882
NC_035096.1	21965428	.	C	G	.	.	MAF_USDA=5.882
NC_035096.1	21965712	.	T	G	.	.	MAF_USDA=6.471
NC_035096.1	21965737	.	C	T	.	.	MAF_INRAE=11.392;MAF_USDA=4.918
NC_035096.1	21965754	.	A	G	.	.	MAF_USDA=1.639
NC_035096.1	21965889	.	A	G	.	.	MAF_INRAE=5.063;MAF_USDA=12.353
NC_035096.1	21965991	.	C	A	.	.	MAF_INRAE=5.063;MAF_USDA=10.588
NC_035096.1	21965992	.	A	C	.	.	MAF_USDA=1.639
NC_035096.1	21966006	.	T	C	.	.	MAF_INRAE=5.063
NC_035096.1	21966029	.	G	T	.	.	MAF_USDA=6.471
NC_035096.1	21966046	.	T	G	.	.	MAF_INRAE=5.063;MAF_USDA=12.941
NC_035096.1	21966057	.	C	G	.	.	MAF_INRAE=5.063;MAF_USDA=12.941
NC_035096.1	21966078	.	T	C	.	.	MAF_INRAE=5.063;MAF_USDA=12.941
NC_035096.1	21966082	.	T	A	.	.	MAF_INRAE=5.0;MAF_USDA=1.765
NC_035096.1	21966113	.	G	T	.	.	MAF_INRAE=5.063;MAF_USDA=19.412
NC_035096.1	21966129	.	T	C	.	.	MAF_USDA=2.459
NC_035096.1	21966150	.	C	T	.	.	MAF_USDA=7.229
NC_035096.1	21966175	.	A	G	.	.	MAF_INRAE=5.696;MAF_USDA=12.353
NC_035096.1	21966191	.	A	C	.	.	MAF_INRAE=2.5;MAF_USDA=5.738
NC_035096.1	21966227	.	C	A	.	.	MAF_USDA=2.083
NC_035096.1	21966313	.	A	G	.	.	MAF_INRAE=5.263;MAF_USDA=12.941
NC_035096.1	21966315	.	A	G	.	.	MAF_USDA=1.639
NC_035096.1	21966337	.	C	A	.	.	MAF_INRAE=10.526;MAF_USDA=4.098
NC_035096.1	21966348	.	T	C	.	.	MAF_USDA=4.918
NC_035096.1	21966362	.	C	T	.	.	MAF_USDA=6.471
NC_035096.1	21966411	.	C	A	.	.	MAF_USDA=6.471
NC_035096.1	21966439	.	C	A	.	.	MAF_INRAE=5.063;MAF_USDA=12.353
NC_035096.1	21966541	.	G	T	.	.	MAF_INRAE=6.667;MAF_USDA=9.836
NC_035096.1	21966594	.	T	G	.	.	MAF_USDA=6.471
NC_035096.1	21966613	.	C	A	.	.	MAF_USDA=12.941
NC_035096.1	21966642	.	T	C	.	.	MAF_USDA=13.095
NC_035096.1	21966799	.	A	T	.	.	MAF_INRAE=5.063
NC_035096.1	21966810	.	A	T	.	.	MAF_INRAE=10.0
NC_035096.1	21966813	.	A	G	.	.	MAF_INRAE=4.167
NC_035096.1	21966844	.	A	G	.	.	MAF_INRAE=4.43;MAF_USDA=6.25
NC_035096.1	21966915	.	T	C	.	.	MAF_INRAE=5.063;MAF_USDA=13.529
NC_035096.1	21966957	.	T	G	.	.	MAF_USDA=29.167
NC_035096.1	21966958	.	A	G	.	.	MAF_USDA=22.917
NC_035096.1	21966963	.	T	G	.	.	MAF_INRAE=5.0
NC_035096.1	21967016	.	T	C	.	.	MAF_USDA=4.098
NC_035096.1	21967077	.	T	G	.	.	MAF_INRAE=5.063;MAF_USDA=13.095
NC_035096.1	21967139	.	G	A	.	.	MAF_INRAE=5.063;MAF_USDA=11.176
NC_035096.1	21967182	.	T	C	.	.	MAF_INRAE=6.667;MAF_USDA=8.197
NC_035096.1	21967187	.	T	G	.	.	MAF_INRAE=36.709
NC_035096.1	21967194	.	G	T	.	.	MAF_USDA=2.459
NC_035096.1	21967234	.	C	A	.	.	MAF_USDA=4.098
NC_035096.1	21967257	.	A	T	.	.	MAF_INRAE=28.481;MAF_USDA=20.0
NC_035096.1	21967306	.	C	A	.	.	MAF_INRAE=4.43;MAF_USDA=2.941
NC_035096.1	21967391	.	A	C	.	.	MAF_USDA=6.471
NC_035096.1	21967415	.	G	T	.	.	MAF_INRAE=5.063;MAF_USDA=12.941
NC_035096.1	21967447	.	C	A	.	.	MAF_USDA=1.639
NC_035096.1	21967448	.	A	C	.	.	MAF_INRAE=5.063;MAF_USDA=12.941
NC_035096.1	21967586	.	C	T	.	.	MAF_USDA=2.459
NC_035096.1	21967623	.	G	C	.	.	MAF_INRAE=46.203;MAF_USDA=33.333
NC_035096.1	21967690	.	A	G	.	.	MAF_USDA=6.548
NC_035096.1	21967691	.	G	C	.	.	MAF_USDA=6.548
NC_035096.1	21967695	.	G	T	.	.	MAF_USDA=6.471
NC_035096.1	21967696	.	G	T	.	.	MAF_USDA=6.471
NC_035096.1	21967735	.	A	G	.	.	MAF_USDA=1.639
NC_035096.1	21967763	.	T	G	.	.	MAF_INRAE=4.43;MAF_USDA=2.941
NC_035096.1	21967777	.	G	A	.	.	MAF_INRAE=5.063;MAF_USDA=14.706
NC_035096.1	21967823	.	T	G	.	.	MAF_INRAE=5.063;MAF_USDA=12.941
NC_035096.1	21967836	.	A	T	.	.	MAF_USDA=5.882
NC_035096.1	21967962	.	A	G	.	.	MAF_USDA=1.639
NC_035096.1	21967989	.	C	T	.	.	MAF_INRAE=4.167
NC_035096.1	21967997	.	C	G	.	.	MAF_USDA=8.333
NC_035096.1	21968010	.	G	C	.	.	MAF_USDA=4.118
NC_035096.1	21968011	.	T	G	.	.	MAF_USDA=4.118
NC_035096.1	21968322	.	C	T	.	.	MAF_INRAE=5.833;MAF_USDA=2.381
NC_035096.1	21968348	.	A	G	.	.	MAF_USDA=1.667
NC_035096.1	21968375	.	G	A	.	.	MAF_USDA=1.667
NC_035096.1	21968418	.	T	G	.	.	MAF_USDA=14.583
NC_035096.1	21969470	.	G	T	.	.	MAF_USDA=8.333
NC_035096.1	21969501	.	A	C	.	.	MAF_USDA=10.417
NC_035096.1	21969556	.	A	G	.	.	MAF_USDA=10.417
NC_035096.1	21969725	.	C	A	.	.	MAF_USDA=4.167
NC_035096.1	21969788	.	A	C	.	.	MAF_USDA=6.25
NC_035096.1	21969808	.	C	T	.	.	MAF_INRAE=47.368
NC_035096.1	21969858	.	C	T	.	.	MAF_USDA=1.695
NC_035096.1	21969869	.	T	G	.	.	MAF_USDA=1.695
NC_035096.1	21969969	.	C	A	.	.	MAF_USDA=1.667
NC_035096.1	21969972	.	A	T	.	.	MAF_USDA=3.333
NC_035096.1	21969978	.	T	C	.	.	MAF_USDA=6.548
NC_035096.1	21970112	.	G	T	.	.	MAF_INRAE=4.43;MAF_USDA=2.941
NC_035096.1	21970205	.	T	C	.	.	MAF_USDA=6.471
NC_035096.1	21970228	.	C	T	.	.	MAF_USDA=4.098
NC_035096.1	21970282	.	C	A	.	.	MAF_INRAE=5.063;MAF_USDA=2.941
NC_035096.1	21970493	.	A	G	.	.	MAF_USDA=2.459
NC_035096.1	21970498	.	C	T	.	.	MAF_INRAE=45.57;MAF_USDA=47.059
NC_035096.1	21970700	.	G	T	.	.	MAF_USDA=1.639
NC_035096.1	21970707	.	T	G	.	.	MAF_INRAE=4.167
NC_035096.1	21970772	.	A	G	.	.	MAF_USDA=2.083
NC_035096.1	21970802	.	G	A	.	.	MAF_USDA=6.25
NC_035096.1	21970803	.	A	T	.	.	MAF_INRAE=4.167
NC_035096.1	21970828	.	C	A	.	.	MAF_USDA=1.667
NC_035096.1	21970829	.	G	A	.	.	MAF_USDA=1.667
NC_035096.1	21970857	.	G	A	.	.	MAF_INRAE=37.342
NC_035096.1	21971046	.	G	A	.	.	MAF_USDA=6.548
NC_035096.1	21971084	.	C	G	.	.	MAF_USDA=3.279
NC_035096.1	21971099	.	A	C	.	.	MAF_USDA=6.557
NC_035096.1	21971119	.	T	A	.	.	MAF_USDA=6.557
NC_035096.1	21971131	.	A	G	.	.	MAF_USDA=5.882
NC_035096.1	21971140	.	T	C	.	.	MAF_USDA=7.059
NC_035096.1	21971152	.	T	A	.	.	MAF_USDA=5.738
NC_035096.1	21971183	.	T	C	.	.	MAF_USDA=6.471
NC_035096.1	21971196	.	T	C	.	.	MAF_USDA=2.459
NC_035096.1	21971214	.	A	T	.	.	MAF_USDA=5.738
NC_035096.1	21971282	.	C	T	.	.	MAF_INRAE=46.203;MAF_USDA=45.294
NC_035096.1	21971327	.	C	A	.	.	MAF_INRAE=3.333;MAF_USDA=4.918
NC_035096.1	21971346	.	C	T	.	.	MAF_INRAE=43.671;MAF_USDA=19.412
NC_035096.1	21971378	.	T	G	.	.	MAF_USDA=1.639
NC_035096.1	21971388	.	C	T	.	.	MAF_USDA=2.459
NC_035096.1	21971567	.	A	T	.	.	MAF_USDA=7.647
NC_035096.1	21971638	.	A	G	.	.	MAF_INRAE=5.063;MAF_USDA=11.765
NC_035096.1	21971685	.	T	G	.	.	MAF_USDA=4.918
NC_035096.1	21971786	.	T	C	.	.	MAF_INRAE=34.81;MAF_USDA=35.882
NC_035096.1	21971840	.	A	T	.	.	MAF_USDA=2.083
NC_035096.1	21971851	.	C	G	.	.	MAF_INRAE=5.063;MAF_USDA=10.0
NC_035096.1	21971884	.	T	C	.	.	MAF_USDA=6.471
NC_035096.1	21971902	.	A	G	.	.	MAF_INRAE=4.43;MAF_USDA=2.941
NC_035096.1	21972038	.	C	A	.	.	MAF_INRAE=34.177;MAF_USDA=36.471
NC_035096.1	21972056	.	T	C	.	.	MAF_INRAE=5.063;MAF_USDA=8.824
NC_035096.1	21972075	.	T	A	.	.	MAF_USDA=1.639
NC_035096.1	21972098	.	A	T	.	.	MAF_USDA=1.639
NC_035096.1	21972166	.	A	C	.	.	MAF_USDA=6.471
NC_035096.1	21972232	.	G	A	.	.	MAF_USDA=2.459
NC_035096.1	21972290	.	C	T	.	.	MAF_USDA=6.471
NC_035096.1	21972344	.	C	G	.	.	MAF_INRAE=27.848;MAF_USDA=15.882
NC_035096.1	21972486	.	A	G	.	.	MAF_USDA=4.167
NC_035096.1	21972501	.	C	T	.	.	MAF_USDA=6.471
NC_035096.1	21972506	.	C	T	.	.	MAF_USDA=11.765
NC_035096.1	21972645	.	T	C	.	.	MAF_USDA=7.738
NC_035096.1	21972651	.	T	C	.	.	MAF_INRAE=6.667;MAF_USDA=22.131
NC_035096.1	21972670	.	C	T	.	.	MAF_USDA=1.639
NC_035096.1	21973004	.	G	A	.	.	MAF_USDA=4.167
NC_035096.1	21973028	.	T	A	.	.	MAF_USDA=6.25
NC_035096.1	21973224	.	T	C	.	.	MAF_INRAE=5.833;MAF_USDA=2.459
NC_035096.1	21973279	.	A	T	.	.	MAF_USDA=3.279
NC_035096.1	21973355	.	T	C	.	.	MAF_USDA=1.639
NC_035096.1	21973393	.	G	T	.	.	MAF_INRAE=4.167
NC_035096.1	21973427	.	TTGT	TTGC	.	.	MAF_USDA=10.417
NC_035096.1	21973430	.	T	C	.	.	MAF_INRAE=5.833
NC_035096.1	21973486	.	A	T	.	.	MAF_INRAE=4.43;MAF_USDA=2.941
NC_035096.1	21973490	.	G	A	.	.	MAF_USDA=6.471
NC_035096.1	21973517	.	C	T	.	.	MAF_USDA=1.639
NC_035096.1	21973527	.	C	T	.	.	MAF_USDA=1.639
NC_035096.1	21973647	.	A	C	.	.	MAF_INRAE=41.139;MAF_USDA=47.647
NC_035096.1	21973651	.	T	G	.	.	MAF_INRAE=5.0;MAF_USDA=15.294
NC_035096.1	21973687	.	A	C	.	.	MAF_USDA=2.459
NC_035096.1	21973712	.	A	G	.	.	MAF_INRAE=7.5;MAF_USDA=2.459
NC_035096.1	21973755	.	C	T	.	.	MAF_USDA=7.059
NC_035096.1	21973760	.	A	G	.	.	MAF_USDA=7.647
NC_035096.1	21973817	.	G	A	.	.	MAF_USDA=4.918
NC_035096.1	21973863	.	C	G	.	.	MAF_USDA=3.279
NC_035096.1	21973892	.	T	C	.	.	MAF_USDA=10.0
NC_035096.1	21973921	.	C	T	.	.	MAF_USDA=3.279
NC_035096.1	21974048	.	A	G	.	.	MAF_INRAE=5.063;MAF_USDA=11.765
NC_035096.1	21974150	.	A	G	.	.	MAF_USDA=1.639
NC_035096.1	21974174	.	G	A	.	.	MAF_INRAE=39.873;MAF_USDA=35.882
NC_035096.1	21974177	.	A	C	.	.	MAF_INRAE=13.333;MAF_USDA=10.0
NC_035096.1	21974186	.	A	C	.	.	MAF_USDA=10.0
NC_035096.1	21974269	.	G	T	.	.	MAF_INRAE=9.167;MAF_USDA=43.452
NC_035096.1	21974270	.	G	T	.	.	MAF_USDA=3.571
NC_035096.1	21974285	.	G	A	.	.	MAF_USDA=1.667
NC_035096.1	21974294	.	A	T	.	.	MAF_USDA=10.417
NC_035096.1	21974308	.	T	C	.	.	MAF_USDA=2.459
NC_035096.1	21974405	.	G	A	.	.	MAF_INRAE=28.481;MAF_USDA=15.476
NC_035096.1	21974424	.	G	T	.	.	MAF_INRAE=11.392;MAF_USDA=8.929
NC_035096.1	21974426	.	A	G	.	.	MAF_INRAE=36.667;MAF_USDA=49.405
NC_035096.1	21974450	.	T	A	.	.	MAF_INRAE=34.177;MAF_USDA=18.452
NC_035096.1	21974487	.	A	C	.	.	MAF_INRAE=5.833;MAF_USDA=2.5
NC_035096.1	21974541	.	G	A	.	.	MAF_USDA=2.459
NC_035096.1	21974591	.	C	T	.	.	MAF_USDA=3.279
NC_035096.1	21974702	.	T	C	.	.	MAF_INRAE=6.962;MAF_USDA=38.824
NC_035096.1	21974760	.	A	C	.	.	MAF_INRAE=4.43;MAF_USDA=2.941
NC_035096.1	21974788	.	G	A	.	.	MAF_INRAE=5.833;MAF_USDA=2.353
NC_035096.1	21974835	.	C	T	.	.	MAF_INRAE=3.333;MAF_USDA=12.941
NC_035096.1	21974910	.	G	C	.	.	MAF_USDA=2.459
NC_035096.1	21975058	.	C	A	.	.	MAF_INRAE=4.43;MAF_USDA=2.941
NC_035096.1	21975094	.	C	G	.	.	MAF_USDA=2.459
NC_035096.1	21975118	.	A	T	.	.	MAF_USDA=8.824
NC_035096.1	21975125	.	A	T	.	.	MAF_INRAE=37.342;MAF_USDA=5.738
NC_035096.1	21975180	.	G	T	.	.	MAF_INRAE=4.43;MAF_USDA=2.941
NC_035096.1	21975184	.	A	G	.	.	MAF_INRAE=6.667;MAF_USDA=5.738
NC_035096.1	21975204	.	A	C	.	.	MAF_USDA=4.098
NC_035096.1	21975238	.	T	A	.	.	MAF_INRAE=5.833;MAF_USDA=12.353
NC_035096.1	21975305	.	T	A	.	.	MAF_INRAE=2.5
NC_035096.1	21975570	.	A	T	.	.	MAF_INRAE=2.5;MAF_USDA=2.083
NC_035096.1	21975636	.	T	C	.	.	MAF_USDA=3.279
NC_035096.1	21975646	.	C	T	.	.	MAF_INRAE=6.667;MAF_USDA=1.765
NC_035096.1	21975660	.	A	G	.	.	MAF_USDA=11.765
NC_035096.1	21975858	.	T	C	.	.	MAF_USDA=4.237
NC_035096.1	21975907	.	G	A	.	.	MAF_USDA=2.5
NC_035096.1	21975911	.	G	A	.	.	MAF_INRAE=4.43;MAF_USDA=4.167
NC_035096.1	21976071	.	G	A	.	.	MAF_USDA=1.639
NC_035096.1	21976198	.	T	G	.	.	MAF_INRAE=13.924;MAF_USDA=41.176
NC_035096.1	21976294	.	A	C	.	.	MAF_USDA=5.738
NC_035096.1	21976660	.	G	T	.	.	MAF_USDA=2.459
NC_035096.1	21976661	.	G	T	.	.	MAF_USDA=2.459
NC_035096.1	21976680	.	A	G	.	.	MAF_USDA=1.667
NC_035096.1	21976711	.	G	T	.	.	MAF_INRAE=4.43;MAF_USDA=4.118
NC_035096.1	21976754	.	C	T	.	.	MAF_USDA=1.639
NC_035096.1	21976805	.	A	C	.	.	MAF_USDA=5.738
NC_035096.1	21976852	.	C	A	.	.	MAF_USDA=4.098
NC_035096.1	21976875	.	G	A	.	.	MAF_INRAE=6.667;MAF_USDA=3.529
NC_035096.1	21977162	.	T	A	.	.	MAF_INRAE=3.333;MAF_USDA=31.148
NC_035096.1	21977267	.	C	A	.	.	MAF_INRAE=10.0;MAF_USDA=1.639
NC_035096.1	21977380	.	T	A	.	.	MAF_INRAE=6.667;MAF_USDA=6.557
NC_035096.1	21977442	.	A	C	.	.	MAF_INRAE=4.167
NC_035096.1	21977454	.	C	A	.	.	MAF_USDA=32.941
NC_035096.1	21977466	.	C	T	.	.	MAF_USDA=1.639
NC_035096.1	21977509	.	C	A	.	.	MAF_USDA=2.459
NC_035096.1	21977558	.	T	C	.	.	MAF_USDA=2.459
NC_035096.1	21977583	.	A	G	.	.	MAF_INRAE=5.833;MAF_USDA=3.529
NC_035096.1	21977614	.	A	C	.	.	MAF_USDA=3.279
NC_035096.1	21977637	.	A	G	.	.	MAF_USDA=3.279
NC_035096.1	21977742	.	C	T	.	.	MAF_USDA=4.098
NC_035096.1	21977763	.	T	A	.	.	MAF_INRAE=6.667;MAF_USDA=2.353
NC_035096.1	21977792	.	G	A	.	.	MAF_USDA=1.639
NC_035096.1	21977913	.	G	A	.	.	MAF_USDA=5.738
NC_035096.1	21978006	.	C	A	.	.	MAF_INRAE=2.5
NC_035096.1	21978024	.	C	T	.	.	MAF_INRAE=6.667;MAF_USDA=2.459
NC_035096.1	21978040	.	C	A	.	.	MAF_INRAE=13.291;MAF_USDA=40.588
NC_035096.1	21978069	.	G	A	.	.	MAF_INRAE=10.759;MAF_USDA=7.647
NC_035096.1	21978087	.	A	C	.	.	MAF_INRAE=10.759;MAF_USDA=6.471
NC_035096.1	21978168	.	A	C	.	.	MAF_INRAE=10.759;MAF_USDA=7.059
NC_035096.1	21978169	.	A	C	.	.	MAF_INRAE=10.833;MAF_USDA=7.059
NC_035096.1	21978204	.	A	T	.	.	MAF_INRAE=10.759;MAF_USDA=7.059
NC_035096.1	21978228	.	C	A	.	.	MAF_USDA=8.824
NC_035096.1	21978237	.	C	A	.	.	MAF_USDA=1.639
NC_035096.1	21978243	.	T	A	.	.	MAF_USDA=4.098
NC_035096.1	21978245	.	G	A	.	.	MAF_USDA=4.098
NC_035096.1	21978256	.	A	G	.	.	MAF_USDA=7.377
NC_035096.1	21978440	.	A	C	.	.	MAF_USDA=1.639
NC_035096.1	21978502	.	A	T	.	.	MAF_USDA=4.918
NC_035096.1	21978533	.	C	A	.	.	MAF_USDA=2.459
NC_035096.1	21978547	.	C	G	.	.	MAF_USDA=4.118
NC_035096.1	21978552	.	G	T	.	.	MAF_INRAE=6.667;MAF_USDA=2.459
NC_035096.1	21978574	.	C	T	.	.	MAF_INRAE=10.759;MAF_USDA=7.059
NC_035096.1	21978606	.	A	G	.	.	MAF_INRAE=13.291;MAF_USDA=41.765
NC_035096.1	21978640	.	A	G	.	.	MAF_USDA=8.824
NC_035096.1	21978641	.	C	T	.	.	MAF_INRAE=10.759;MAF_USDA=7.059
NC_035096.1	21978679	.	G	T	.	.	MAF_INRAE=10.759;MAF_USDA=7.059
NC_035096.1	21978716	.	C	T	.	.	MAF_USDA=4.098
NC_035096.1	21978751	.	C	T	.	.	MAF_USDA=9.412
NC_035096.1	21978752	.	G	T	.	.	MAF_USDA=10.417
NC_035096.1	21978764	.	G	A	.	.	MAF_INRAE=10.759;MAF_USDA=7.059
NC_035096.1	21978777	.	T	C	.	.	MAF_INRAE=10.759;MAF_USDA=7.059
NC_035096.1	21978863	.	C	T	.	.	MAF_USDA=1.639
NC_035096.1	21978888	.	C	A	.	.	MAF_INRAE=10.759;MAF_USDA=7.059
NC_035096.1	21978907	.	G	A	.	.	MAF_USDA=2.353
NC_035096.1	21978927	.	G	T	.	.	MAF_INRAE=28.481;MAF_USDA=15.882
NC_035096.1	21979064	.	G	A	.	.	MAF_USDA=12.5
NC_035096.1	21979068	.	T	G	.	.	MAF_USDA=5.952
NC_035096.1	21979129	.	T	G	.	.	MAF_USDA=1.639
NC_035096.1	21979158	.	C	T	.	.	MAF_USDA=8.824
NC_035096.1	21979159	.	C	T	.	.	MAF_USDA=8.824
NC_035096.1	21979162	.	C	T	.	.	MAF_USDA=10.588
NC_035096.1	21979163	.	A	G	.	.	MAF_USDA=8.824
NC_035096.1	21979164	.	G	A	.	.	MAF_USDA=8.824
NC_035096.1	21979165	.	C	A	.	.	MAF_USDA=8.824
NC_035096.1	21979166	.	C	A	.	.	MAF_USDA=8.824
NC_035096.1	21979254	.	T	C	.	.	MAF_INRAE=27.848;MAF_USDA=15.294
NC_035096.1	21979377	.	A	C	.	.	MAF_USDA=7.377
NC_035096.1	21979427	.	G	C	.	.	MAF_USDA=1.639
NC_035096.1	21979445	.	T	G	.	.	MAF_INRAE=5.0
NC_035096.1	21979457	.	C	A	.	.	MAF_INRAE=1.667;MAF_USDA=8.333
NC_035096.1	21979461	.	G	T	.	.	MAF_INRAE=1.667;MAF_USDA=8.333
NC_035096.1	21979467	.	C	T	.	.	MAF_INRAE=4.167;MAF_USDA=10.417
NC_035096.1	21979469	.	A	T	.	.	MAF_INRAE=16.667;MAF_USDA=6.557
NC_035096.1	21979479	.	T	C	.	.	MAF_USDA=1.639
NC_035096.1	21979507	.	G	T	.	.	MAF_INRAE=4.43;MAF_USDA=3.529
NC_035096.1	21979524	.	G	A	.	.	MAF_USDA=5.882
NC_035096.1	21979527	.	C	T	.	.	MAF_USDA=5.882
NC_035096.1	21979532	.	A	G	.	.	MAF_INRAE=8.861;MAF_USDA=10.0
NC_035096.1	21979550	.	C	A	.	.	MAF_INRAE=8.861;MAF_USDA=37.647
NC_035096.1	21979564	.	G	T	.	.	MAF_USDA=1.639
NC_035096.1	21979594	.	C	T	.	.	MAF_INRAE=2.5;MAF_USDA=2.083
NC_035096.1	21979647	.	C	G	.	.	MAF_INRAE=22.785;MAF_USDA=14.118
NC_035096.1	21979654	.	G	A	.	.	MAF_INRAE=22.785;MAF_USDA=14.118
NC_035096.1	21979655	.	G	A	.	.	MAF_INRAE=23.333;MAF_USDA=14.118
NC_035096.1	21979660	.	C	A	.	.	MAF_INRAE=32.911;MAF_USDA=44.118
NC_035096.1	21979671	.	C	G	.	.	MAF_USDA=2.459
NC_035096.1	21979812	.	A	G	.	.	MAF_INRAE=21.519;MAF_USDA=12.353
NC_035096.1	21979845	.	G	A	.	.	MAF_USDA=25.0
NC_035096.1	21979970	.	G	A	.	.	MAF_USDA=4.217
NC_035096.1	21980030	.	C	A	.	.	MAF_INRAE=18.333;MAF_USDA=38.554
NC_035096.1	21980080	.	T	C	.	.	MAF_USDA=2.542
NC_035096.1	21980081	.	G	A	.	.	MAF_USDA=8.475
NC_035096.1	21980113	.	T	A	.	.	MAF_INRAE=8.333;MAF_USDA=37.195
NC_035096.1	21980154	.	T	A	.	.	MAF_INRAE=19.167;MAF_USDA=39.634
NC_035096.1	21980234	.	C	G	.	.	MAF_USDA=4.31
NC_035096.1	21980282	.	T	A	.	.	MAF_INRAE=22.5;MAF_USDA=12.5
NC_035096.1	21980329	.	C	T	.	.	MAF_USDA=3.39
NC_035096.1	21980527	.	T	G	.	.	MAF_INRAE=20.0;MAF_USDA=28.916
NC_035096.1	21980695	.	C	T	.	.	MAF_INRAE=10.0;MAF_USDA=2.542
NC_035096.1	21980760	.	T	C	.	.	MAF_USDA=40.964
NC_035096.1	21980766	.	T	C	.	.	MAF_USDA=2.542
NC_035096.1	21980832	.	A	T	.	.	MAF_USDA=5.085
NC_035096.1	21980841	.	G	T	.	.	MAF_INRAE=17.722;MAF_USDA=25.904
NC_035096.1	21980870	.	T	C	.	.	MAF_USDA=9.016
NC_035096.1	21980896	.	A	C	.	.	MAF_INRAE=38.608;MAF_USDA=16.393
NC_035096.1	21980919	.	T	A	.	.	MAF_INRAE=6.667;MAF_USDA=7.647
NC_035096.1	21980985	.	G	A	.	.	MAF_USDA=3.279
NC_035096.1	21981041	.	A	T	.	.	MAF_INRAE=9.167
NC_035096.1	21981076	.	G	A	.	.	MAF_INRAE=7.595;MAF_USDA=34.118
NC_035096.1	21981146	.	G	A	.	.	MAF_INRAE=37.342;MAF_USDA=14.167
NC_035096.1	21981153	.	A	G	.	.	MAF_INRAE=37.342;MAF_USDA=14.167
NC_035096.1	21981155	.	A	C	.	.	MAF_INRAE=31.667;MAF_USDA=14.167
NC_035096.1	21981157	.	G	A	.	.	MAF_INRAE=4.43
NC_035096.1	21981171	.	C	T	.	.	MAF_INRAE=42.105;MAF_USDA=17.262
NC_035096.1	21981172	.	A	C	.	.	MAF_USDA=17.262
NC_035096.1	21981181	.	A	T	.	.	MAF_INRAE=42.105;MAF_USDA=16.071
NC_035096.1	21981210	.	A	C	.	.	MAF_USDA=3.39
NC_035096.1	21981229	.	T	C	.	.	MAF_USDA=47.917
NC_035096.1	21981230	.	G	A	.	.	MAF_USDA=50.0
NC_035096.1	21981240	.	C	T	.	.	MAF_USDA=45.833
NC_035096.1	21981325	.	A	T	.	.	MAF_USDA=4.098
NC_035096.1	21981479	.	C	A	.	.	MAF_USDA=4.918
NC_035096.1	21981487	.	A	G	.	.	MAF_USDA=11.475
NC_035096.1	21981551	.	A	C	.	.	MAF_INRAE=3.333;MAF_USDA=4.918
NC_035096.1	21981552	.	A	C	.	.	MAF_INRAE=12.658;MAF_USDA=9.412
NC_035096.1	21981553	.	A	T	.	.	MAF_USDA=1.639
NC_035096.1	21981579	.	C	G	.	.	MAF_USDA=4.167
NC_035096.1	21981593	.	C	T	.	.	MAF_INRAE=10.0;MAF_USDA=2.459
NC_035096.1	21981606	.	C	T	.	.	MAF_INRAE=15.789
NC_035096.1	21981643	.	C	A	.	.	MAF_USDA=1.639
NC_035096.1	21981669	.	T	C	.	.	MAF_INRAE=2.5;MAF_USDA=2.083
NC_035096.1	21981672	.	G	C	.	.	MAF_INRAE=7.595;MAF_USDA=31.765
NC_035096.1	21981752	.	C	A	.	.	MAF_USDA=2.459
NC_035096.1	21981755	.	C	T	.	.	MAF_USDA=4.098
NC_035096.1	21981762	.	T	C	.	.	MAF_USDA=4.918
NC_035096.1	21981790	.	A	G	.	.	MAF_INRAE=9.167;MAF_USDA=5.738
NC_035096.1	21981804	.	C	T	.	.	MAF_INRAE=5.0;MAF_USDA=17.647
NC_035096.1	21981827	.	C	T	.	.	MAF_USDA=8.197
NC_035096.1	21981831	.	C	T	.	.	MAF_INRAE=22.152
NC_035096.1	21981834	.	G	T	.	.	MAF_INRAE=10.0;MAF_USDA=1.639
NC_035096.1	21981922	.	C	T	.	.	MAF_INRAE=5.263
NC_035096.1	21981965	.	T	A	.	.	MAF_INRAE=16.667
NC_035096.1	21981972	.	G	A	.	.	MAF_USDA=2.083
NC_035096.1	21981973	.	T	A	.	.	MAF_USDA=2.083
NC_035096.1	21981985	.	T	G	.	.	MAF_INRAE=3.333
NC_035096.1	21982041	.	T	C	.	.	MAF_USDA=10.0
NC_035096.1	21982044	.	A	G	.	.	MAF_USDA=10.0
NC_035096.1	21982183	.	T	C	.	.	MAF_USDA=2.083
NC_035096.1	21982184	.	T	C	.	.	MAF_USDA=2.083
NC_035096.1	21982187	.	G	T	.	.	MAF_USDA=2.083
NC_035096.1	21982188	.	G	T	.	.	MAF_USDA=2.083
NC_035096.1	21982246	.	A	G	.	.	MAF_USDA=8.333
NC_035096.1	21982301	.	G	T	.	.	MAF_USDA=41.667
NC_035096.1	21982457	.	G	A	.	.	MAF_USDA=47.917
NC_035096.1	21982523	.	T	C	.	.	MAF_USDA=2.083
NC_035096.1	21982663	.	T	A	.	.	MAF_INRAE=5.263
NC_035096.1	21982678	.	A	G	.	.	MAF_INRAE=23.418;MAF_USDA=50.0
NC_035096.1	21982700	.	T	C	.	.	MAF_USDA=5.0
NC_035096.1	21982734	.	C	T	.	.	MAF_INRAE=19.62;MAF_USDA=32.941
NC_035096.1	21982761	.	T	G	.	.	MAF_INRAE=10.0
NC_035096.1	21982763	.	C	T	.	.	MAF_INRAE=10.0
NC_035096.1	21983078	.	A	C	.	.	MAF_INRAE=41.772;MAF_USDA=33.529
NC_035096.1	21983115	.	T	A	.	.	MAF_USDA=1.639
NC_035096.1	21983315	.	C	T	.	.	MAF_INRAE=2.5
NC_035096.1	21983355	.	C	G	.	.	MAF_USDA=4.098
NC_035096.1	21983532	.	T	C	.	.	MAF_USDA=25.0
NC_035096.1	21983563	.	T	G	.	.	MAF_USDA=4.918
NC_035096.1	21983577	.	G	T	.	.	MAF_USDA=8.197
NC_035096.1	21983582	.	T	C	.	.	MAF_USDA=7.377
NC_035096.1	21983584	.	T	C	.	.	MAF_USDA=7.377
NC_035096.1	21983605	.	G	T	.	.	MAF_USDA=8.197
NC_035096.1	21983610	.	T	C	.	.	MAF_USDA=8.197
NC_035096.1	21983612	.	T	C	.	.	MAF_USDA=8.197
NC_035096.1	21983689	.	G	T	.	.	MAF_USDA=8.197
NC_035096.1	21983694	.	T	C	.	.	MAF_USDA=8.197
NC_035096.1	21983696	.	T	C	.	.	MAF_USDA=8.197
NC_035096.1	21983703	.	G	T	.	.	MAF_USDA=9.412
NC_035096.1	21983717	.	G	T	.	.	MAF_USDA=7.377
NC_035096.1	21983722	.	T	C	.	.	MAF_USDA=6.557
NC_035096.1	21983724	.	T	C	.	.	MAF_USDA=6.557
NC_035096.1	21983950	.	T	C	.	.	MAF_INRAE=4.167
NC_035096.1	21983983	.	C	T	.	.	MAF_USDA=10.588
NC_035096.1	21984090	.	A	T	.	.	MAF_INRAE=10.833;MAF_USDA=18.75
NC_035096.1	21984119	.	C	G	.	.	MAF_INRAE=15.833
NC_035096.1	21984124	.	T	G	.	.	MAF_INRAE=16.667
NC_035096.1	21984125	.	T	C	.	.	MAF_USDA=3.571
NC_035096.1	21984141	.	C	T	.	.	MAF_INRAE=3.333
NC_035096.1	21984160	.	A	G	.	.	MAF_INRAE=15.833
NC_035096.1	21984181	.	C	T	.	.	MAF_INRAE=15.833
NC_035096.1	21984187	.	A	T	.	.	MAF_INRAE=3.333
NC_035096.1	21984213	.	C	A	.	.	MAF_USDA=9.412
NC_035096.1	21984214	.	A	T	.	.	MAF_USDA=9.412
NC_035096.1	21984279	.	C	G	.	.	MAF_INRAE=43.671;MAF_USDA=45.294
NC_035096.1	21984300	.	T	C	.	.	MAF_USDA=4.098
NC_035096.1	21984304	.	T	A	.	.	MAF_USDA=22.917
NC_035096.1	21984334	.	C	G	.	.	MAF_INRAE=1.667;MAF_USDA=8.824
NC_035096.1	21984335	.	A	G	.	.	MAF_INRAE=13.333;MAF_USDA=18.75
NC_035096.1	21984339	.	A	T	.	.	MAF_INRAE=13.333;MAF_USDA=25.0
NC_035096.1	21984354	.	T	A	.	.	MAF_USDA=10.588
NC_035096.1	21984366	.	A	G	.	.	MAF_USDA=4.098
NC_035096.1	21984381	.	G	T	.	.	MAF_USDA=1.639
NC_035096.1	21984393	.	G	T	.	.	MAF_INRAE=10.0
NC_035096.1	21984399	.	T	C	.	.	MAF_INRAE=2.5;MAF_USDA=11.176
NC_035096.1	21984401	.	G	C	.	.	MAF_INRAE=4.43;MAF_USDA=8.824
NC_035096.1	21984429	.	G	T	.	.	MAF_INRAE=10.0;MAF_USDA=22.353
NC_035096.1	21984443	.	G	A	.	.	MAF_INRAE=6.667;MAF_USDA=20.833
NC_035096.1	21984460	.	C	T	.	.	MAF_INRAE=5.833;MAF_USDA=14.754
NC_035096.1	21984471	.	A	G	.	.	MAF_INRAE=4.167
NC_035096.1	21984473	.	C	T	.	.	MAF_INRAE=3.333
NC_035096.1	21984614	.	A	T	.	.	MAF_USDA=2.459
NC_035096.1	21984622	.	A	T	.	.	MAF_INRAE=3.333;MAF_USDA=3.279
NC_035096.1	21984632	.	C	T	.	.	MAF_INRAE=2.5
NC_035096.1	21984647	.	A	G	.	.	MAF_INRAE=4.167
NC_035096.1	21984672	.	A	T	.	.	MAF_INRAE=6.667
NC_035096.1	21984680	.	T	C	.	.	MAF_USDA=9.412
NC_035096.1	21984682	.	A	C	.	.	MAF_INRAE=5.833;MAF_USDA=2.083
NC_035096.1	21984730	.	C	A	.	.	MAF_INRAE=35.0;MAF_USDA=18.75
NC_035096.1	21984734	.	G	A	.	.	MAF_INRAE=35.833;MAF_USDA=16.667
NC_035096.1	21984738	.	C	T	.	.	MAF_INRAE=9.167
NC_035096.1	21984744	.	C	A	.	.	MAF_INRAE=10.833
NC_035096.1	21984749	.	G	T	.	.	MAF_USDA=25.0
NC_035096.1	21984767	.	G	C	.	.	MAF_INRAE=27.5
NC_035096.1	21984785	.	A	G	.	.	MAF_USDA=25.294
NC_035096.1	21984786	.	C	T	.	.	MAF_USDA=2.459
NC_035096.1	21984802	.	T	C	.	.	MAF_INRAE=7.5
NC_035096.1	21984804	.	T	C	.	.	MAF_INRAE=7.5
NC_035096.1	21984843	.	T	G	.	.	MAF_INRAE=47.368;MAF_USDA=6.557
NC_035096.1	21984845	.	A	G	.	.	MAF_INRAE=4.167
NC_035096.1	21984849	.	G	T	.	.	MAF_USDA=3.279
NC_035096.1	21984855	.	A	C	.	.	MAF_INRAE=1.667;MAF_USDA=12.941
NC_035096.1	21985005	.	C	G	.	.	MAF_USDA=1.639
NC_035096.1	21985035	.	G	A	.	.	MAF_USDA=1.639
NC_035096.1	21985045	.	C	G	.	.	MAF_USDA=1.639
NC_035096.1	21985174	.	T	A	.	.	MAF_INRAE=12.5;MAF_USDA=4.118
NC_035096.1	21985191	.	A	G	.	.	MAF_USDA=8.197
NC_035096.1	21985234	.	T	C	.	.	MAF_INRAE=12.5;MAF_USDA=1.176
NC_035096.1	21985334	.	C	T	.	.	MAF_INRAE=6.667;MAF_USDA=2.083
NC_035096.1	21985370	.	A	C	.	.	MAF_INRAE=6.667;MAF_USDA=2.083
NC_035096.1	21985398	.	G	T	.	.	MAF_USDA=1.176
NC_035096.1	21985399	.	T	G	.	.	MAF_USDA=1.176
NC_035096.1	21985438	.	A	G	.	.	MAF_INRAE=12.5;MAF_USDA=3.529
NC_035096.1	21985496	.	T	G	.	.	MAF_USDA=1.639
NC_035096.1	21985512	.	C	A	.	.	MAF_INRAE=28.481;MAF_USDA=49.412
NC_035096.1	21985525	.	A	G	.	.	MAF_INRAE=28.481;MAF_USDA=49.412
NC_035096.1	21985566	.	A	T	.	.	MAF_INRAE=11.392;MAF_USDA=1.639
NC_035096.1	21985641	.	C	T	.	.	MAF_INRAE=28.481;MAF_USDA=49.412
NC_035096.1	21985668	.	T	A	.	.	MAF_INRAE=37.975
NC_035096.1	21985686	.	G	T	.	.	MAF_USDA=1.639
NC_035096.1	21985745	.	A	G	.	.	MAF_USDA=4.098
NC_035096.1	21985754	.	C	T	.	.	MAF_USDA=1.639
NC_035096.1	21985859	.	C	T	.	.	MAF_INRAE=6.667;MAF_USDA=2.353
NC_035096.1	21985872	.	A	T	.	.	MAF_INRAE=18.987
NC_035096.1	21985938	.	G	A	.	.	MAF_USDA=1.176
NC_035096.1	21986217	.	G	T	.	.	MAF_INRAE=37.342;MAF_USDA=31.176
NC_035096.1	21986229	.	G	T	.	.	MAF_USDA=2.083
NC_035096.1	21986270	.	C	A	.	.	MAF_INRAE=38.608;MAF_USDA=31.765
NC_035096.1	21986293	.	A	G	.	.	MAF_USDA=2.353
NC_035096.1	21986298	.	G	T	.	.	MAF_INRAE=45.57;MAF_USDA=14.754
NC_035096.1	21986301	.	C	T	.	.	MAF_INRAE=15.823;MAF_USDA=41.667
NC_035096.1	21986303	.	T	C	.	.	MAF_USDA=1.639
NC_035096.1	21986348	.	T	C	.	.	MAF_INRAE=7.595;MAF_USDA=5.738
NC_035096.1	21986349	.	A	G	.	.	MAF_USDA=25.0
NC_035096.1	21986355	.	C	A	.	.	MAF_INRAE=29.747;MAF_USDA=48.824
NC_035096.1	21986374	.	C	T	.	.	MAF_USDA=4.098
NC_035096.1	21986381	.	T	C	.	.	MAF_INRAE=3.333;MAF_USDA=4.098
NC_035096.1	21986412	.	T	G	.	.	MAF_INRAE=30.38;MAF_USDA=48.235
NC_035096.1	21986423	.	A	C	.	.	MAF_USDA=2.459
NC_035096.1	21986489	.	T	C	.	.	MAF_INRAE=5.263;MAF_USDA=1.639
NC_035096.1	21986492	.	G	A	.	.	MAF_USDA=12.295
NC_035096.1	21986493	.	A	G	.	.	MAF_USDA=5.738
NC_035096.1	21986496	.	C	A	.	.	MAF_INRAE=6.667;MAF_USDA=19.412
NC_035096.1	21986551	.	A	T	.	.	MAF_USDA=21.311
NC_035096.1	21986555	.	A	G	.	.	MAF_INRAE=46.667;MAF_USDA=31.765
NC_035096.1	21986561	.	A	T	.	.	MAF_USDA=1.639
NC_035096.1	21986562	.	T	G	.	.	MAF_USDA=13.934
NC_035096.1	21986674	.	A	G	.	.	MAF_INRAE=46.203;MAF_USDA=15.833
NC_035096.1	21986686	.	A	T	.	.	MAF_INRAE=5.833;MAF_USDA=11.31
NC_035096.1	21986702	.	G	A	.	.	MAF_USDA=2.459
NC_035096.1	21986749	.	A	C	.	.	MAF_INRAE=8.333;MAF_USDA=5.738
NC_035096.1	21986764	.	A	G	.	.	MAF_USDA=2.459
NC_035096.1	21986891	.	A	T	.	.	MAF_USDA=12.295
NC_035096.1	21986894	.	T	C	.	.	MAF_USDA=4.098
NC_035096.1	21986976	.	T	A	.	.	MAF_USDA=5.738
NC_035096.1	21987078	.	G	A	.	.	MAF_INRAE=44.937;MAF_USDA=10.588
NC_035096.1	21987182	.	A	T	.	.	MAF_USDA=1.176
NC_035096.1	21987187	.	T	A	.	.	MAF_INRAE=12.5;MAF_USDA=1.176
NC_035096.1	21987216	.	G	A	.	.	MAF_INRAE=16.456;MAF_USDA=20.0
NC_035096.1	21987251	.	C	T	.	.	MAF_USDA=2.353
NC_035096.1	21987257	.	G	A	.	.	MAF_INRAE=6.667;MAF_USDA=2.353
NC_035096.1	21987338	.	T	C	.	.	MAF_USDA=1.639
NC_035096.1	21987444	.	G	A	.	.	MAF_INRAE=16.456;MAF_USDA=41.667
NC_035096.1	21987553	.	T	G	.	.	MAF_USDA=6.25
NC_035096.1	21988304	.	G	A	.	.	MAF_USDA=39.13
NC_035096.1	21988340	.	C	G	.	.	MAF_USDA=6.471
NC_035096.1	21988396	.	C	T	.	.	MAF_INRAE=18.987;MAF_USDA=45.294
NC_035096.1	21988424	.	A	T	.	.	MAF_INRAE=41.667;MAF_USDA=10.588
NC_035096.1	21988426	.	A	G	.	.	MAF_INRAE=41.667;MAF_USDA=13.934
NC_035096.1	21988443	.	C	T	.	.	MAF_USDA=1.639
NC_035096.1	21988457	.	A	T	.	.	MAF_INRAE=1.667;MAF_USDA=7.377
NC_035096.1	21988462	.	C	T	.	.	MAF_INRAE=1.667
NC_035096.1	21988465	.	A	C	.	.	MAF_INRAE=1.667
NC_035096.1	21988474	.	G	T	.	.	MAF_USDA=1.667
NC_035096.1	21988491	.	C	A	.	.	MAF_INRAE=16.456;MAF_USDA=10.588
NC_035096.1	21988493	.	C	T	.	.	MAF_USDA=3.279
NC_035096.1	21988550	.	T	C	.	.	MAF_USDA=17.213
NC_035096.1	21988553	.	G	A	.	.	MAF_USDA=18.033
NC_035096.1	21988561	.	G	T	.	.	MAF_USDA=4.098
NC_035096.1	21988562	.	T	C	.	.	MAF_USDA=18.033
NC_035096.1	21988661	.	C	G	.	.	MAF_INRAE=2.5
NC_035096.1	21988666	.	T	C	.	.	MAF_USDA=2.459
NC_035096.1	21988681	.	C	G	.	.	MAF_INRAE=15.0;MAF_USDA=6.471
NC_035096.1	21988685	.	T	C	.	.	MAF_INRAE=2.5
NC_035096.1	21988703	.	G	T	.	.	MAF_INRAE=1.667
NC_035096.1	21988712	.	A	G	.	.	MAF_INRAE=1.667
NC_035096.1	21988714	.	A	G	.	.	MAF_INRAE=1.667
NC_035096.1	21988731	.	G	A	.	.	MAF_USDA=12.353
NC_035096.1	21988734	.	C	T	.	.	MAF_USDA=2.459
NC_035096.1	21988735	.	G	T	.	.	MAF_USDA=2.459
NC_035096.1	21988755	.	T	C	.	.	MAF_INRAE=24.167;MAF_USDA=22.353
NC_035096.1	21988807	.	C	A	.	.	MAF_USDA=12.295
NC_035096.1	21988817	.	G	A	.	.	MAF_INRAE=6.667;MAF_USDA=2.459
NC_035096.1	21988838	.	C	T	.	.	MAF_USDA=1.639
NC_035096.1	21988849	.	T	G	.	.	MAF_INRAE=44.937;MAF_USDA=10.588
NC_035096.1	21988880	.	A	G	.	.	MAF_USDA=1.639
NC_035096.1	21988897	.	A	G	.	.	MAF_USDA=4.098
NC_035096.1	21988979	.	G	A	.	.	MAF_USDA=1.639
NC_035096.1	21989022	.	G	T	.	.	MAF_INRAE=23.333
NC_035096.1	21989041	.	C	T	.	.	MAF_USDA=2.459
NC_035096.1	21989067	.	C	T	.	.	MAF_USDA=4.098
NC_035096.1	21989068	.	G	A	.	.	MAF_INRAE=11.667;MAF_USDA=20.588
NC_035096.1	21989075	.	A	G	.	.	MAF_USDA=2.459
NC_035096.1	21989130	.	A	C	.	.	MAF_INRAE=11.667;MAF_USDA=20.0
NC_035096.1	21989194	.	C	A	.	.	MAF_INRAE=11.392;MAF_USDA=1.667
NC_035096.1	21989235	.	T	A	.	.	MAF_INRAE=17.722;MAF_USDA=6.25
NC_035096.1	21989246	.	G	T	.	.	MAF_INRAE=17.089
NC_035096.1	21989347	.	G	C	.	.	MAF_USDA=2.542
NC_035096.1	21989395	.	G	T	.	.	MAF_INRAE=5.833;MAF_USDA=12.5
NC_035096.1	21989538	.	G	A	.	.	MAF_INRAE=8.861
NC_035096.1	21989548	.	A	C	.	.	MAF_INRAE=37.975;MAF_USDA=45.833
NC_035096.1	21989572	.	A	T	.	.	MAF_USDA=33.333
NC_035096.1	21990885	.	G	A	.	.	MAF_USDA=4.167
NC_035096.1	21990932	.	T	C	.	.	MAF_INRAE=5.263
NC_035096.1	21990979	.	C	A	.	.	MAF_USDA=43.75
NC_035096.1	21991475	.	C	T	.	.	MAF_USDA=5.0
NC_035096.1	21991496	.	C	T	.	.	MAF_INRAE=5.263;MAF_USDA=1.667
NC_035096.1	21991509	.	G	T	.	.	MAF_INRAE=31.579;MAF_USDA=21.176
NC_035096.1	21991525	.	A	G	.	.	MAF_INRAE=15.0;MAF_USDA=6.548
NC_035096.1	21991527	.	T	A	.	.	MAF_USDA=5.882
NC_035096.1	21991549	.	A	C	.	.	MAF_INRAE=17.722;MAF_USDA=47.619
NC_035096.1	21991570	.	A	G	.	.	MAF_USDA=2.459
NC_035096.1	21991620	.	G	A	.	.	MAF_USDA=11.475
NC_035096.1	21991689	.	G	T	.	.	MAF_USDA=3.529
NC_035096.1	21991690	.	C	T	.	.	MAF_USDA=1.176
NC_035096.1	21991753	.	G	A	.	.	MAF_USDA=4.167
NC_035096.1	21991754	.	G	A	.	.	MAF_USDA=4.167
NC_035096.1	21991762	.	CATA	CATG	.	.	MAF_USDA=45.833
NC_035096.1	21991785	.	T	A	.	.	MAF_USDA=29.167
NC_035096.1	21991850	.	A	C	.	.	MAF_USDA=27.059
NC_035096.1	21991924	.	A	C	.	.	MAF_USDA=1.639
NC_035096.1	21991971	.	T	C	.	.	MAF_USDA=10.417
NC_035096.1	21994352	.	A	G	.	.	MAF_USDA=22.917
NC_035096.1	21994372	.	C	A	.	.	MAF_USDA=42.941
NC_035096.1	21994481	.	G	A	.	.	MAF_USDA=5.294
NC_035096.1	21994489	.	C	A	.	.	MAF_USDA=4.118
NC_035096.1	21994527	.	C	A	.	.	MAF_INRAE=9.167;MAF_USDA=9.836
NC_035096.1	21994568	.	A	C	.	.	MAF_USDA=2.459
NC_035096.1	21994622	.	G	A	.	.	MAF_USDA=8.197
NC_035096.1	21994623	.	T	A	.	.	MAF_INRAE=10.833;MAF_USDA=9.836
NC_035096.1	21994668	.	A	G	.	.	MAF_USDA=5.738
NC_035096.1	21994682	.	T	C	.	.	MAF_INRAE=5.833;MAF_USDA=15.294
NC_035096.1	21994767	.	A	G	.	.	MAF_USDA=1.639
NC_035096.1	21994850	.	A	T	.	.	MAF_INRAE=11.392;MAF_USDA=2.459
NC_035096.1	21994851	.	G	C	.	.	MAF_INRAE=13.333;MAF_USDA=2.459
NC_035096.1	21994893	.	C	T	.	.	MAF_INRAE=6.962;MAF_USDA=5.0
NC_035096.1	21994897	.	T	C	.	.	MAF_INRAE=27.5;MAF_USDA=44.643
NC_035096.1	21994898	.	G	A	.	.	MAF_INRAE=11.392;MAF_USDA=2.5
NC_035096.1	21994985	.	G	T	.	.	MAF_USDA=1.639
NC_035096.1	21995003	.	A	T	.	.	MAF_INRAE=14.557;MAF_USDA=42.353
NC_035096.1	21995024	.	T	G	.	.	MAF_USDA=25.0
NC_035096.1	21995110	.	C	T	.	.	MAF_INRAE=10.759;MAF_USDA=2.459
NC_035096.1	21995218	.	C	T	.	.	MAF_INRAE=10.759;MAF_USDA=2.459
NC_035096.1	21995235	.	G	A	.	.	MAF_USDA=1.639
NC_035096.1	21995255	.	G	C	.	.	MAF_USDA=2.459
NC_035096.1	21995273	.	G	A	.	.	MAF_USDA=1.639
NC_035096.1	21995304	.	G	A	.	.	MAF_USDA=3.529
NC_035096.1	21995331	.	A	T	.	.	MAF_INRAE=11.392;MAF_USDA=2.459
NC_035096.1	21995403	.	C	T	.	.	MAF_USDA=1.639
NC_035096.1	21995415	.	G	T	.	.	MAF_USDA=12.295
NC_035096.1	21995422	.	C	T	.	.	MAF_INRAE=17.089;MAF_USDA=15.294
NC_035096.1	21995515	.	A	G	.	.	MAF_USDA=4.098
NC_035096.1	21995570	.	T	G	.	.	MAF_INRAE=3.333
NC_035096.1	21995688	.	G	T	.	.	MAF_USDA=2.083
NC_035096.1	21995696	.	C	A	.	.	MAF_INRAE=10.759;MAF_USDA=2.459
NC_035096.1	21995714	.	C	G	.	.	MAF_USDA=1.639
NC_035096.1	21995835	.	G	A	.	.	MAF_INRAE=17.089;MAF_USDA=14.706
NC_035096.1	21995860	.	A	G	.	.	MAF_INRAE=17.089;MAF_USDA=14.706
NC_035096.1	21995960	.	C	G	.	.	MAF_INRAE=14.167;MAF_USDA=28.824
NC_035096.1	21996033	.	C	T	.	.	MAF_INRAE=2.5
NC_035096.1	21996120	.	A	T	.	.	MAF_USDA=25.0
NC_035096.1	21996197	.	G	T	.	.	MAF_USDA=2.083
NC_035096.1	21996222	.	C	A	.	.	MAF_INRAE=17.5;MAF_USDA=18.452
NC_035096.1	21996259	.	A	G	.	.	MAF_USDA=5.294
NC_035096.1	21996261	.	A	T	.	.	MAF_USDA=1.639
NC_035096.1	21996263	.	C	A	.	.	MAF_USDA=2.459
NC_035096.1	21996291	.	G	A	.	.	MAF_INRAE=2.5;MAF_USDA=2.083
NC_035096.1	21996315	.	C	T	.	.	MAF_INRAE=2.5;MAF_USDA=2.083
NC_035096.1	21996325	.	C	A	.	.	MAF_INRAE=6.667;MAF_USDA=2.353
NC_035096.1	21996368	.	C	T	.	.	MAF_INRAE=46.203;MAF_USDA=5.882
NC_035096.1	21996382	.	G	A	.	.	MAF_INRAE=5.0;MAF_USDA=10.588
NC_035096.1	21996391	.	G	T	.	.	MAF_USDA=3.529
NC_035096.1	21996418	.	C	A	.	.	MAF_USDA=1.639
NC_035096.1	21996424	.	A	T	.	.	MAF_USDA=1.639
NC_035096.1	21996509	.	T	A	.	.	MAF_INRAE=44.937;MAF_USDA=10.588
NC_035096.1	21996529	.	A	T	.	.	MAF_INRAE=37.342
NC_035096.1	21996692	.	T	A	.	.	MAF_USDA=4.098
NC_035096.1	21996699	.	A	G	.	.	MAF_INRAE=17.089;MAF_USDA=15.294
NC_035096.1	21996722	.	C	A	.	.	MAF_USDA=1.639
NC_035096.1	21996828	.	G	A	.	.	MAF_USDA=1.639
NC_035096.1	21996867	.	A	T	.	.	MAF_USDA=1.639
NC_035096.1	21997018	.	G	A	.	.	MAF_USDA=1.639
NC_035096.1	21997073	.	A	T	.	.	MAF_USDA=1.639
NC_035096.1	21997091	.	G	A	.	.	MAF_INRAE=36.842;MAF_USDA=17.059
NC_035096.1	21997209	.	A	G	.	.	MAF_INRAE=14.167;MAF_USDA=16.471
NC_035096.1	21997248	.	C	T	.	.	MAF_USDA=1.639
NC_035096.1	21997309	.	T	A	.	.	MAF_USDA=13.934
NC_035096.1	21997330	.	A	G	.	.	MAF_INRAE=10.759;MAF_USDA=1.639
NC_035096.1	21997374	.	T	C	.	.	MAF_INRAE=10.759;MAF_USDA=3.279
NC_035096.1	21997442	.	T	G	.	.	MAF_INRAE=11.392;MAF_USDA=2.459
NC_035096.1	21997462	.	T	A	.	.	MAF_USDA=2.459
NC_035096.1	21997464	.	G	T	.	.	MAF_INRAE=46.203;MAF_USDA=11.176
NC_035096.1	21997465	.	G	T	.	.	MAF_INRAE=42.5;MAF_USDA=11.176
NC_035096.1	21997475	.	T	G	.	.	MAF_USDA=4.098
NC_035096.1	21997535	.	T	C	.	.	MAF_INRAE=3.333;MAF_USDA=9.412
NC_035096.1	21997548	.	T	G	.	.	MAF_USDA=4.098
NC_035096.1	21997570	.	A	T	.	.	MAF_INRAE=8.333
NC_035096.1	21997572	.	T	C	.	.	MAF_INRAE=8.333
NC_035096.1	21997695	.	T	G	.	.	MAF_USDA=1.639
NC_035096.1	21997696	.	G	T	.	.	MAF_USDA=1.639
NC_035096.1	21997820	.	A	G	.	.	MAF_INRAE=44.937;MAF_USDA=5.294
NC_035096.1	21997848	.	C	T	.	.	MAF_INRAE=10.127;MAF_USDA=28.235
NC_035096.1	21997849	.	C	A	.	.	MAF_USDA=2.459
NC_035096.1	21997954	.	T	C	.	.	MAF_INRAE=13.333;MAF_USDA=2.459
NC_035096.1	21997965	.	T	C	.	.	MAF_INRAE=11.392;MAF_USDA=2.459
NC_035096.1	21998093	.	G	T	.	.	MAF_INRAE=3.333;MAF_USDA=24.706
NC_035096.1	21998101	.	C	T	.	.	MAF_USDA=5.294
NC_035096.1	21998119	.	G	A	.	.	MAF_USDA=1.639
NC_035096.1	21998126	.	T	A	.	.	MAF_USDA=4.098
NC_035096.1	21998131	.	G	T	.	.	MAF_USDA=4.098
NC_035096.1	21998193	.	G	A	.	.	MAF_INRAE=44.937;MAF_USDA=11.176
NC_035096.1	21998234	.	G	C	.	.	MAF_INRAE=16.456;MAF_USDA=15.294
NC_035096.1	21998300	.	T	C	.	.	MAF_USDA=4.918
NC_035096.1	21998386	.	A	C	.	.	MAF_INRAE=11.392;MAF_USDA=2.459
NC_035096.1	21998414	.	C	A	.	.	MAF_USDA=2.353
NC_035096.1	21998429	.	C	T	.	.	MAF_USDA=10.417
NC_035096.1	21998554	.	T	A	.	.	MAF_USDA=4.098
NC_035096.1	21998715	.	G	T	.	.	MAF_USDA=1.639
NC_035096.1	21998731	.	T	A	.	.	MAF_USDA=4.098
NC_035096.1	21998829	.	G	A	.	.	MAF_USDA=1.639
NC_035096.1	21998864	.	G	A	.	.	MAF_INRAE=31.013;MAF_USDA=31.176
NC_035096.1	21998891	.	A	C	.	.	MAF_INRAE=13.333
NC_035096.1	21999068	.	A	G	.	.	MAF_USDA=20.588
NC_035096.1	21999122	.	C	T	.	.	MAF_USDA=4.706
NC_035096.1	21999177	.	A	T	.	.	MAF_USDA=6.471
NC_035096.1	21999253	.	G	A	.	.	MAF_INRAE=3.333;MAF_USDA=6.25
NC_035096.1	21999352	.	C	T	.	.	MAF_INRAE=15.789
NC_035096.1	21999367	.	T	A	.	.	MAF_USDA=1.639
NC_035096.1	21999620	.	A	T	.	.	MAF_USDA=5.833
NC_035096.1	21999641	.	A	G	.	.	MAF_USDA=13.115
NC_035096.1	21999662	.	G	T	.	.	MAF_INRAE=46.203;MAF_USDA=40.0
NC_035096.1	21999668	.	C	T	.	.	MAF_USDA=20.588
NC_035096.1	21999781	.	G	T	.	.	MAF_INRAE=6.962;MAF_USDA=18.852
NC_035096.1	21999809	.	G	A	.	.	MAF_INRAE=2.5
NC_035096.1	21999933	.	A	T	.	.	MAF_USDA=6.471
NC_035096.1	22000041	.	T	A	.	.	MAF_INRAE=5.833;MAF_USDA=10.417
NC_035096.1	22000084	.	A	C	.	.	MAF_USDA=1.639
NC_035096.1	22000196	.	C	T	.	.	MAF_INRAE=3.333;MAF_USDA=9.412
NC_035096.1	22000197	.	A	G	.	.	MAF_INRAE=31.013;MAF_USDA=45.882
NC_035096.1	22000249	.	G	A	.	.	MAF_USDA=3.529
NC_035096.1	22000336	.	G	T	.	.	MAF_USDA=1.639
NC_035096.1	22000367	.	A	G	.	.	MAF_USDA=2.459
NC_035096.1	22000437	.	A	C	.	.	MAF_INRAE=46.203;MAF_USDA=15.882
NC_035096.1	22000472	.	G	T	.	.	MAF_USDA=1.639
NC_035096.1	22000534	.	C	T	.	.	MAF_INRAE=46.835;MAF_USDA=15.882
NC_035096.1	22000583	.	C	A	.	.	MAF_INRAE=7.595;MAF_USDA=2.459
NC_035096.1	22000661	.	T	A	.	.	MAF_INRAE=46.203;MAF_USDA=41.667
NC_035096.1	22000662	.	ATG	ATA	.	.	MAF_USDA=39.583
NC_035096.1	22000664	.	G	A	.	.	MAF_INRAE=39.167
NC_035096.1	22000686	.	G	A	.	.	MAF_INRAE=3.333;MAF_USDA=37.059
NC_035096.1	22000753	.	T	C	.	.	MAF_INRAE=5.833;MAF_USDA=12.353
NC_035096.1	22000765	.	C	T	.	.	MAF_USDA=2.459
NC_035096.1	22000968	.	G	A	.	.	MAF_USDA=1.639
NC_035096.1	22001091	.	A	C	.	.	MAF_USDA=1.639
NC_035096.1	22001147	.	G	A	.	.	MAF_USDA=1.639
NC_035096.1	22001168	.	C	T	.	.	MAF_USDA=14.754
NC_035096.1	22001247	.	G	A	.	.	MAF_USDA=4.098
NC_035096.1	22001309	.	G	T	.	.	MAF_USDA=5.882
NC_035096.1	22001319	.	C	A	.	.	MAF_INRAE=32.911;MAF_USDA=39.583
NC_035096.1	22001440	.	G	T	.	.	MAF_USDA=2.5
NC_035096.1	22001446	.	G	T	.	.	MAF_INRAE=3.333;MAF_USDA=13.095
NC_035096.1	22001467	.	G	T	.	.	MAF_USDA=4.167
NC_035096.1	22001479	.	G	A	.	.	MAF_USDA=1.667
NC_035096.1	22001563	.	A	T	.	.	MAF_USDA=14.583
NC_035096.1	22001568	.	G	C	.	.	MAF_USDA=14.583
NC_035096.1	22001580	.	T	A	.	.	MAF_USDA=22.917
NC_035096.1	22001635	.	A	T	.	.	MAF_USDA=6.471
NC_035096.1	22002097	.	C	T	.	.	MAF_USDA=25.0
NC_035096.1	22002247	.	A	C	.	.	MAF_USDA=10.417
NC_035096.1	22002325	.	G	A	.	.	MAF_USDA=1.639
NC_035096.1	22002515	.	A	C	.	.	MAF_USDA=41.667
NC_035096.1	22002948	.	G	T	.	.	MAF_USDA=35.417
NC_035096.1	22002978	.	T	C	.	.	MAF_USDA=10.417
NC_035096.1	22003082	.	C	A	.	.	MAF_USDA=2.459
NC_035096.1	22003127	.	G	T	.	.	MAF_USDA=4.098
NC_035096.1	22003156	.	A	G	.	.	MAF_USDA=13.095
NC_035096.1	22003165	.	T	G	.	.	MAF_USDA=8.333
NC_035096.1	22003166	.	A	T	.	.	MAF_USDA=8.333
NC_035096.1	22003190	.	G	C	.	.	MAF_USDA=2.083
NC_035096.1	22003444	.	G	T	.	.	MAF_USDA=1.667
NC_035096.1	22003483	.	T	C	.	.	MAF_USDA=4.167
NC_035096.1	22003505	.	A	C	.	.	MAF_USDA=2.5
NC_035096.1	22003628	.	C	A	.	.	MAF_USDA=2.5
NC_035096.1	22003675	.	A	T	.	.	MAF_USDA=45.238
NC_035096.1	22003699	.	G	A	.	.	MAF_USDA=13.095
NC_035096.1	22003777	.	C	G	.	.	MAF_USDA=8.929
NC_035096.1	22003797	.	A	G	.	.	MAF_USDA=40.476
NC_035096.1	22003809	.	C	T	.	.	MAF_USDA=1.667
NC_035096.1	22003882	.	G	T	.	.	MAF_USDA=6.25
NC_035096.1	22003915	.	C	T	.	.	MAF_USDA=11.31
NC_035096.1	22004017	.	A	T	.	.	MAF_USDA=4.167
NC_035096.1	22004114	.	A	G	.	.	MAF_USDA=3.571
NC_035096.1	22004276	.	G	A	.	.	MAF_USDA=3.333
NC_035096.1	22004303	.	T	G	.	.	MAF_USDA=45.238
NC_035096.1	22004367	.	C	A	.	.	MAF_USDA=2.5
NC_035096.1	22004416	.	C	T	.	.	MAF_USDA=9.524
NC_035096.1	22004513	.	C	T	.	.	MAF_USDA=2.5
NC_035096.1	22004558	.	A	T	.	.	MAF_USDA=2.5
NC_035096.1	22004567	.	G	T	.	.	MAF_USDA=5.0
NC_035096.1	22004632	.	A	C	.	.	MAF_USDA=32.738
NC_035096.1	22004742	.	A	G	.	.	MAF_USDA=11.765
NC_035096.1	22004811	.	C	A	.	.	MAF_USDA=3.279
NC_035096.1	22004814	.	C	G	.	.	MAF_USDA=3.279
NC_035096.1	22004816	.	C	A	.	.	MAF_USDA=3.279
NC_035096.1	22004825	.	G	C	.	.	MAF_USDA=3.279
NC_035096.1	22004870	.	C	G	.	.	MAF_USDA=10.0
NC_035096.1	22004883	.	C	T	.	.	MAF_USDA=3.279
NC_035096.1	22004895	.	A	T	.	.	MAF_INRAE=5.0;MAF_USDA=10.0
NC_035096.1	22004903	.	A	C	.	.	MAF_USDA=3.529
NC_035096.1	22004950	.	G	C	.	.	MAF_INRAE=2.5
NC_035096.1	22004982	.	G	C	.	.	MAF_USDA=7.377
NC_035096.1	22005061	.	G	A	.	.	MAF_USDA=2.083
NC_035096.1	22005084	.	C	T	.	.	MAF_INRAE=10.759;MAF_USDA=1.639
NC_035096.1	22005142	.	A	T	.	.	MAF_INRAE=10.127;MAF_USDA=8.824
NC_035096.1	22005188	.	C	T	.	.	MAF_INRAE=7.5;MAF_USDA=11.765
NC_035096.1	22005231	.	C	G	.	.	MAF_USDA=22.917
NC_035096.1	22005333	.	T	A	.	.	MAF_INRAE=27.215;MAF_USDA=44.118
NC_035096.1	22005437	.	G	C	.	.	MAF_INRAE=5.0;MAF_USDA=2.459
NC_035096.1	22005507	.	A	G	.	.	MAF_USDA=25.0
NC_035096.1	22005522	.	C	A	.	.	MAF_INRAE=11.392;MAF_USDA=2.459
NC_035096.1	22005540	.	C	A	.	.	MAF_USDA=3.529
NC_035096.1	22005549	.	A	C	.	.	MAF_USDA=3.529
NC_035096.1	22005555	.	C	T	.	.	MAF_INRAE=25.0;MAF_USDA=16.471
NC_035096.1	22005618	.	T	A	.	.	MAF_INRAE=3.333
NC_035096.1	22005623	.	C	A	.	.	MAF_INRAE=11.392;MAF_USDA=2.459
NC_035096.1	22005734	.	A	G	.	.	MAF_USDA=3.333
NC_035096.1	22005740	.	G	T	.	.	MAF_INRAE=4.43;MAF_USDA=2.5
NC_035096.1	22005781	.	A	C	.	.	MAF_USDA=2.459
NC_035096.1	22005849	.	G	A	.	.	MAF_INRAE=7.5;MAF_USDA=10.0
NC_035096.1	22005864	.	G	A	.	.	MAF_INRAE=11.392
NC_035096.1	22005949	.	C	T	.	.	MAF_USDA=1.639
NC_035096.1	22005982	.	A	G	.	.	MAF_INRAE=44.937;MAF_USDA=32.353
NC_035096.1	22006058	.	G	A	.	.	MAF_INRAE=10.759;MAF_USDA=10.0
NC_035096.1	22006111	.	A	G	.	.	MAF_INRAE=45.833;MAF_USDA=15.882
NC_035096.1	22006130	.	A	C	.	.	MAF_INRAE=10.127;MAF_USDA=16.471
NC_035096.1	22006147	.	C	T	.	.	MAF_USDA=3.529
NC_035096.1	22006149	.	C	G	.	.	MAF_USDA=4.098
NC_035096.1	22006227	.	A	G	.	.	MAF_USDA=1.639
NC_035096.1	22006242	.	A	C	.	.	MAF_INRAE=11.392;MAF_USDA=2.459
NC_035096.1	22006361	.	T	G	.	.	MAF_INRAE=10.127;MAF_USDA=15.882
NC_035096.1	22006366	.	G	T	.	.	MAF_USDA=4.098
NC_035096.1	22006540	.	G	T	.	.	MAF_INRAE=11.392;MAF_USDA=2.459
NC_035096.1	22006590	.	G	T	.	.	MAF_USDA=1.639
NC_035096.1	22006610	.	A	T	.	.	MAF_INRAE=10.127;MAF_USDA=15.882
NC_035096.1	22006689	.	A	G	.	.	MAF_USDA=2.459
NC_035096.1	22006754	.	G	A	.	.	MAF_INRAE=3.333;MAF_USDA=1.639
NC_035096.1	22006879	.	T	G	.	.	MAF_INRAE=2.5;MAF_USDA=2.083
NC_035096.1	22006896	.	G	C	.	.	MAF_INRAE=10.127;MAF_USDA=15.294
NC_035096.1	22006969	.	T	C	.	.	MAF_INRAE=25.316;MAF_USDA=40.0
NC_035096.1	22007019	.	A	G	.	.	MAF_INRAE=44.937;MAF_USDA=32.353
NC_035096.1	22007083	.	A	C	.	.	MAF_USDA=4.098
NC_035096.1	22007142	.	A	G	.	.	MAF_INRAE=11.392;MAF_USDA=2.459
NC_035096.1	22007252	.	T	C	.	.	MAF_INRAE=45.57;MAF_USDA=31.765
NC_035096.1	22007287	.	C	A	.	.	MAF_INRAE=3.333
NC_035096.1	22007340	.	A	T	.	.	MAF_USDA=2.459
NC_035096.1	22007544	.	T	G	.	.	MAF_INRAE=11.392;MAF_USDA=2.459
NC_035096.1	22007619	.	T	A	.	.	MAF_INRAE=6.667;MAF_USDA=2.353
NC_035096.1	22007657	.	T	C	.	.	MAF_USDA=1.639
NC_035096.1	22007766	.	C	T	.	.	MAF_INRAE=4.43;MAF_USDA=1.667
NC_035096.1	22007768	.	A	T	.	.	MAF_INRAE=11.392;MAF_USDA=2.5
NC_035096.1	22007851	.	G	A	.	.	MAF_INRAE=10.127;MAF_USDA=17.059
NC_035096.1	22007992	.	G	A	.	.	MAF_USDA=8.824
NC_035096.1	22008002	.	T	A	.	.	MAF_INRAE=3.333
NC_035096.1	22008018	.	A	G	.	.	MAF_USDA=25.0
NC_035096.1	22008146	.	C	G	.	.	MAF_INRAE=11.392;MAF_USDA=2.459
NC_035096.1	22008166	.	G	A	.	.	MAF_INRAE=37.342;MAF_USDA=27.059
NC_035096.1	22008170	.	G	A	.	.	MAF_USDA=1.639
NC_035096.1	22008222	.	G	T	.	.	MAF_USDA=1.639
NC_035096.1	22008232	.	C	T	.	.	MAF_INRAE=10.759;MAF_USDA=2.459
NC_035096.1	22008266	.	G	A	.	.	MAF_USDA=4.098
NC_035096.1	22008300	.	C	A	.	.	MAF_INRAE=10.127;MAF_USDA=13.529
NC_035096.1	22008324	.	A	G	.	.	MAF_INRAE=10.526;MAF_USDA=42.353
NC_035096.1	22008399	.	C	T	.	.	MAF_USDA=2.459
NC_035096.1	22008466	.	A	G	.	.	MAF_USDA=25.0
NC_035096.1	22008468	.	T	C	.	.	MAF_USDA=25.0
NC_035096.1	22008537	.	G	A	.	.	MAF_USDA=2.976
NC_035096.1	22008579	.	G	T	.	.	MAF_USDA=25.0
NC_035096.1	22008831	.	G	C	.	.	MAF_USDA=2.459
NC_035096.1	22008887	.	G	T	.	.	MAF_INRAE=36.709
NC_035096.1	22008932	.	A	G	.	.	MAF_INRAE=11.392;MAF_USDA=32.353
NC_035096.1	22009216	.	A	C	.	.	MAF_INRAE=13.291;MAF_USDA=31.765
NC_035096.1	22009319	.	G	T	.	.	MAF_USDA=1.639
NC_035096.1	22009391	.	T	C	.	.	MAF_USDA=7.143
NC_035096.1	22009409	.	T	C	.	.	MAF_USDA=2.381
NC_035096.1	22009410	.	T	C	.	.	MAF_USDA=7.143
NC_035096.1	22009460	.	A	G	.	.	MAF_USDA=4.167
NC_035096.1	22009501	.	T	C	.	.	MAF_USDA=7.143
NC_035096.1	22009504	.	A	C	.	.	MAF_USDA=4.167
NC_035096.1	22009526	.	G	T	.	.	MAF_USDA=5.357
NC_035096.1	22009540	.	G	T	.	.	MAF_USDA=8.333
NC_035096.1	22009551	.	A	G	.	.	MAF_USDA=4.167
NC_035096.1	22009557	.	A	G	.	.	MAF_USDA=1.667
NC_035096.1	22009574	.	C	T	.	.	MAF_USDA=4.167
NC_035096.1	22009610	.	C	T	.	.	MAF_USDA=1.667
NC_035096.1	22009670	.	C	G	.	.	MAF_USDA=7.143
NC_035096.1	22009699	.	C	A	.	.	MAF_USDA=4.167
NC_035096.1	22009854	.	A	G	.	.	MAF_USDA=1.667
NC_035096.1	22009911	.	A	C	.	.	MAF_USDA=3.333
NC_035096.1	22009929	.	G	A	.	.	MAF_USDA=4.167
NC_035096.1	22009980	.	G	A	.	.	MAF_USDA=1.667
NC_035096.1	22010056	.	T	C	.	.	MAF_INRAE=6.667;MAF_USDA=4.118
NC_035096.1	22010074	.	G	T	.	.	MAF_USDA=17.059
NC_035096.1	22010083	.	T	A	.	.	MAF_USDA=35.417
NC_035096.1	22010087	.	T	G	.	.	MAF_USDA=8.333
NC_035096.1	22010091	.	T	A	.	.	MAF_USDA=1.667
NC_035096.1	22010129	.	G	A	.	.	MAF_USDA=2.5
NC_035096.1	22010190	.	G	T	.	.	MAF_USDA=1.639
NC_035096.1	22010207	.	T	G	.	.	MAF_INRAE=6.667;MAF_USDA=9.412
NC_035096.1	22010247	.	A	T	.	.	MAF_USDA=4.918
NC_035096.1	22010349	.	T	G	.	.	MAF_USDA=4.098
NC_035096.1	22010397	.	A	T	.	.	MAF_USDA=1.639
NC_035096.1	22010538	.	T	C	.	.	MAF_USDA=4.098
NC_035096.1	22010566	.	T	C	.	.	MAF_USDA=3.279
NC_035096.1	22010611	.	G	C	.	.	MAF_INRAE=7.5;MAF_USDA=4.118
NC_035096.1	22010621	.	T	A	.	.	MAF_INRAE=6.667;MAF_USDA=4.118
NC_035096.1	22010661	.	A	G	.	.	MAF_USDA=3.279
NC_035096.1	22010667	.	G	A	.	.	MAF_USDA=2.459
NC_035096.1	22010668	.	G	T	.	.	MAF_USDA=1.639
NC_035096.1	22010705	.	T	G	.	.	MAF_USDA=4.918
NC_035096.1	22010721	.	T	C	.	.	MAF_INRAE=6.667;MAF_USDA=10.0
NC_035096.1	22010861	.	C	T	.	.	MAF_USDA=4.918
NC_035096.1	22010864	.	T	G	.	.	MAF_USDA=4.918
NC_035096.1	22010883	.	G	A	.	.	MAF_USDA=3.279
NC_035096.1	22010914	.	A	G	.	.	MAF_INRAE=15.833;MAF_USDA=23.529
NC_035096.1	22010918	.	G	T	.	.	MAF_USDA=4.098
NC_035096.1	22010941	.	C	T	.	.	MAF_INRAE=38.608;MAF_USDA=16.471
NC_035096.1	22011067	.	T	G	.	.	MAF_USDA=4.918
NC_035096.1	22011193	.	C	A	.	.	MAF_INRAE=38.608;MAF_USDA=41.667
NC_035096.1	22011194	.	T	A	.	.	MAF_INRAE=6.667;MAF_USDA=9.412
NC_035096.1	22011254	.	C	T	.	.	MAF_USDA=4.918
NC_035096.1	22011268	.	T	C	.	.	MAF_USDA=4.918
NC_035096.1	22011365	.	A	T	.	.	MAF_USDA=2.459
NC_035096.1	22011379	.	C	T	.	.	MAF_USDA=4.098
NC_035096.1	22011393	.	A	T	.	.	MAF_USDA=4.918
NC_035096.1	22011448	.	T	G	.	.	MAF_INRAE=23.418;MAF_USDA=15.882
NC_035096.1	22011496	.	C	G	.	.	MAF_INRAE=2.5;MAF_USDA=8.235
NC_035096.1	22011608	.	T	C	.	.	MAF_USDA=6.557
NC_035096.1	22011640	.	T	G	.	.	MAF_USDA=4.098
NC_035096.1	22011645	.	T	G	.	.	MAF_USDA=4.098
NC_035096.1	22011665	.	G	A	.	.	MAF_USDA=6.557
NC_035096.1	22011698	.	A	T	.	.	MAF_INRAE=20.886;MAF_USDA=13.115
NC_035096.1	22011703	.	G	A	.	.	MAF_USDA=4.098
NC_035096.1	22011728	.	T	C	.	.	MAF_USDA=2.459
NC_035096.1	22011740	.	A	C	.	.	MAF_USDA=6.557
NC_035096.1	22011839	.	G	A	.	.	MAF_USDA=5.738
NC_035096.1	22011945	.	C	G	.	.	MAF_INRAE=6.329
NC_035096.1	22012078	.	C	A	.	.	MAF_USDA=22.941
NC_035096.1	22012089	.	T	C	.	.	MAF_USDA=1.639
NC_035096.1	22012120	.	G	A	.	.	MAF_USDA=4.918
NC_035096.1	22012121	.	T	A	.	.	MAF_USDA=4.918
NC_035096.1	22012214	.	C	T	.	.	MAF_USDA=7.377
NC_035096.1	22012221	.	C	T	.	.	MAF_INRAE=5.0;MAF_USDA=8.333
NC_035096.1	22012276	.	C	T	.	.	MAF_INRAE=2.5
NC_035096.1	22012396	.	C	T	.	.	MAF_USDA=2.459
NC_035096.1	22012410	.	G	A	.	.	MAF_USDA=1.639
NC_035096.1	22012525	.	G	A	.	.	MAF_INRAE=5.263;MAF_USDA=1.639
NC_035096.1	22012527	.	C	A	.	.	MAF_USDA=1.639
NC_035096.1	22012606	.	G	A	.	.	MAF_INRAE=5.263;MAF_USDA=2.459
NC_035096.1	22012608	.	G	T	.	.	MAF_USDA=2.459
NC_035096.1	22012613	.	G	T	.	.	MAF_INRAE=5.263;MAF_USDA=3.279
NC_035096.1	22012614	.	T	G	.	.	MAF_USDA=2.459
NC_035096.1	22012646	.	G	T	.	.	MAF_USDA=7.059
NC_035096.1	22012676	.	T	G	.	.	MAF_USDA=2.459
NC_035096.1	22012730	.	A	T	.	.	MAF_USDA=36.145
NC_035096.1	22012999	.	C	G	.	.	MAF_USDA=20.0
NC_035096.1	22013126	.	G	A	.	.	MAF_USDA=27.059
NC_035096.1	22013227	.	A	T	.	.	MAF_USDA=3.279
NC_035096.1	22013305	.	C	A	.	.	MAF_INRAE=5.833;MAF_USDA=11.765
NC_035096.1	22014191	.	A	C	.	.	MAF_USDA=10.87
NC_035096.1	22015740	.	G	A	.	.	MAF_USDA=10.417
NC_035096.1	22015763	.	C	G	.	.	MAF_USDA=13.115
NC_035096.1	22015934	.	A	C	.	.	MAF_USDA=1.667
NC_035096.1	22015991	.	C	T	.	.	MAF_USDA=25.0
NC_035096.1	22016029	.	G	A	.	.	MAF_INRAE=6.667;MAF_USDA=14.118
NC_035096.1	22016089	.	G	A	.	.	MAF_USDA=2.459
NC_035096.1	22016093	.	T	C	.	.	MAF_USDA=1.639
NC_035096.1	22016119	.	A	G	.	.	MAF_INRAE=29.167
NC_035096.1	22016142	.	T	C	.	.	MAF_INRAE=25.0;MAF_USDA=10.417
NC_035096.1	22016204	.	C	A	.	.	MAF_USDA=33.333
NC_035096.1	22016221	.	C	T	.	.	MAF_INRAE=5.833;MAF_USDA=29.167
NC_035096.1	22016579	.	C	A	.	.	MAF_INRAE=15.789;MAF_USDA=47.917
NC_035096.1	22016592	.	A	G	.	.	MAF_INRAE=26.582
NC_035096.1	22016596	.	G	T	.	.	MAF_INRAE=7.5;MAF_USDA=29.167
NC_035096.1	22016630	.	A	T	.	.	MAF_USDA=2.459
NC_035096.1	22016637	.	A	G	.	.	MAF_INRAE=24.051;MAF_USDA=25.882
NC_035096.1	22016683	.	T	G	.	.	MAF_INRAE=33.544;MAF_USDA=35.882
NC_035096.1	22016700	.	G	A	.	.	MAF_USDA=3.279
NC_035096.1	22016713	.	T	C	.	.	MAF_INRAE=33.544;MAF_USDA=40.244
NC_035096.1	22016813	.	T	C	.	.	MAF_INRAE=1.667;MAF_USDA=2.083
NC_035096.1	22016830	.	C	G	.	.	MAF_INRAE=7.5;MAF_USDA=33.529
NC_035096.1	22016832	.	G	C	.	.	MAF_USDA=2.083
NC_035096.1	22016872	.	G	A	.	.	MAF_USDA=5.738
NC_035096.1	22016904	.	C	T	.	.	MAF_USDA=1.639
NC_035096.1	22016933	.	G	T	.	.	MAF_INRAE=27.215;MAF_USDA=27.083
NC_035096.1	22016935	.	G	C	.	.	MAF_INRAE=7.5;MAF_USDA=28.824
NC_035096.1	22016948	.	C	T	.	.	MAF_INRAE=40.506;MAF_USDA=15.882
NC_035096.1	22016980	.	G	T	.	.	MAF_INRAE=9.167;MAF_USDA=14.706
NC_035096.1	22017072	.	G	T	.	.	MAF_INRAE=39.241;MAF_USDA=16.471
NC_035096.1	22017144	.	G	A	.	.	MAF_INRAE=7.5;MAF_USDA=33.529
NC_035096.1	22017154	.	G	A	.	.	MAF_USDA=1.639
NC_035096.1	22017197	.	G	A	.	.	MAF_INRAE=7.5;MAF_USDA=33.529
NC_035096.1	22017265	.	A	C	.	.	MAF_INRAE=3.333;MAF_USDA=1.639
NC_035096.1	22017309	.	G	A	.	.	MAF_USDA=1.639
NC_035096.1	22017429	.	A	G	.	.	MAF_INRAE=5.833;MAF_USDA=21.311
NC_035096.1	22017469	.	T	C	.	.	MAF_INRAE=2.5;MAF_USDA=13.934
NC_035096.1	22017485	.	C	A	.	.	MAF_INRAE=8.333;MAF_USDA=33.529
NC_035096.1	22017501	.	G	T	.	.	MAF_INRAE=7.5;MAF_USDA=34.118
NC_035096.1	22017512	.	G	A	.	.	MAF_INRAE=7.5;MAF_USDA=34.706
NC_035096.1	22017578	.	C	G	.	.	MAF_INRAE=33.544
NC_035096.1	22017621	.	T	C	.	.	MAF_INRAE=33.544;MAF_USDA=37.647
NC_035096.1	22017634	.	C	A	.	.	MAF_INRAE=27.215;MAF_USDA=28.824
NC_035096.1	22017653	.	A	G	.	.	MAF_INRAE=8.333;MAF_USDA=15.294
NC_035096.1	22017667	.	C	T	.	.	MAF_INRAE=34.177;MAF_USDA=37.059
NC_035096.1	22017700	.	G	A	.	.	MAF_INRAE=27.848;MAF_USDA=28.824
NC_035096.1	22017704	.	G	A	.	.	MAF_INRAE=7.5;MAF_USDA=33.529
NC_035096.1	22017761	.	C	T	.	.	MAF_INRAE=7.5;MAF_USDA=34.118
NC_035096.1	22017773	.	C	A	.	.	MAF_INRAE=7.5;MAF_USDA=24.706
NC_035096.1	22017804	.	A	G	.	.	MAF_INRAE=8.333;MAF_USDA=35.882
NC_035096.1	22017816	.	C	T	.	.	MAF_INRAE=8.333;MAF_USDA=35.882
NC_035096.1	22017835	.	T	C	.	.	MAF_USDA=1.639
NC_035096.1	22017848	.	G	A	.	.	MAF_USDA=1.639
NC_035096.1	22017890	.	G	A	.	.	MAF_INRAE=8.333;MAF_USDA=35.882
NC_035096.1	22017915	.	T	G	.	.	MAF_INRAE=5.833;MAF_USDA=13.529
NC_035096.1	22017935	.	T	G	.	.	MAF_USDA=1.639
NC_035096.1	22017956	.	T	A	.	.	MAF_INRAE=2.5
NC_035096.1	22017975	.	T	A	.	.	MAF_INRAE=7.5;MAF_USDA=35.294
NC_035096.1	22017989	.	G	A	.	.	MAF_USDA=1.639
NC_035096.1	22018054	.	T	G	.	.	MAF_INRAE=7.5;MAF_USDA=34.118
NC_035096.1	22018145	.	C	A	.	.	MAF_INRAE=7.5;MAF_USDA=10.588
NC_035096.1	22018159	.	G	T	.	.	MAF_INRAE=7.5;MAF_USDA=35.294
NC_035096.1	22018165	.	C	A	.	.	MAF_USDA=3.529
NC_035096.1	22018167	.	C	T	.	.	MAF_INRAE=14.557;MAF_USDA=35.882
NC_035096.1	22018258	.	T	C	.	.	MAF_INRAE=34.177;MAF_USDA=35.882
NC_035096.1	22018298	.	T	A	.	.	MAF_INRAE=6.667;MAF_USDA=30.588
NC_035096.1	22018341	.	C	T	.	.	MAF_USDA=4.098
NC_035096.1	22018448	.	A	C	.	.	MAF_INRAE=32.911;MAF_USDA=34.524
NC_035096.1	22018458	.	C	T	.	.	MAF_INRAE=5.0;MAF_USDA=13.69
NC_035096.1	22018527	.	C	T	.	.	MAF_INRAE=26.582;MAF_USDA=29.412
NC_035096.1	22018573	.	G	A	.	.	MAF_INRAE=34.177;MAF_USDA=34.706
NC_035096.1	22018708	.	G	T	.	.	MAF_USDA=2.459
NC_035096.1	22018718	.	C	A	.	.	MAF_INRAE=10.526;MAF_USDA=29.412
NC_035096.1	22018747	.	C	T	.	.	MAF_INRAE=45.833
NC_035096.1	22018749	.	G	A	.	.	MAF_USDA=25.0
NC_035096.1	22018788	.	C	T	.	.	MAF_USDA=2.459
NC_035096.1	22018799	.	C	T	.	.	MAF_INRAE=27.215;MAF_USDA=25.294
NC_035096.1	22018879	.	C	T	.	.	MAF_INRAE=26.582;MAF_USDA=24.706
NC_035096.1	22018900	.	T	C	.	.	MAF_USDA=31.548
NC_035096.1	22018918	.	T	G	.	.	MAF_INRAE=26.582;MAF_USDA=27.381
NC_035096.1	22019004	.	G	T	.	.	MAF_INRAE=34.177;MAF_USDA=36.31
NC_035096.1	22019018	.	G	T	.	.	MAF_INRAE=38.608;MAF_USDA=16.071
NC_035096.1	22019085	.	A	C	.	.	MAF_INRAE=26.582;MAF_USDA=27.976
NC_035096.1	22019197	.	T	A	.	.	MAF_INRAE=34.177;MAF_USDA=36.905
NC_035096.1	22019259	.	A	G	.	.	MAF_INRAE=26.582;MAF_USDA=26.19
NC_035096.1	22019279	.	T	A	.	.	MAF_INRAE=17.089;MAF_USDA=5.932
NC_035096.1	22019281	.	T	G	.	.	MAF_INRAE=9.167;MAF_USDA=33.735
NC_035096.1	22019318	.	C	A	.	.	MAF_INRAE=26.582;MAF_USDA=27.381
NC_035096.1	22019377	.	C	T	.	.	MAF_INRAE=7.5;MAF_USDA=32.738
NC_035096.1	22019394	.	C	T	.	.	MAF_USDA=1.667
NC_035096.1	22019433	.	A	T	.	.	MAF_INRAE=9.167;MAF_USDA=20.833
NC_035096.1	22019606	.	A	C	.	.	MAF_INRAE=8.333;MAF_USDA=36.31
NC_035096.1	22019617	.	C	A	.	.	MAF_INRAE=20.886;MAF_USDA=22.941
NC_035096.1	22019619	.	G	C	.	.	MAF_USDA=1.639
NC_035096.1	22019659	.	G	T	.	.	MAF_USDA=4.167
NC_035096.1	22019676	.	G	A	.	.	MAF_USDA=2.459
NC_035096.1	22019686	.	C	G	.	.	MAF_INRAE=7.5;MAF_USDA=35.882
NC_035096.1	22019732	.	G	A	.	.	MAF_USDA=1.639
NC_035096.1	22019757	.	G	C	.	.	MAF_INRAE=26.582;MAF_USDA=28.824
NC_035096.1	22019774	.	T	A	.	.	MAF_USDA=3.529
NC_035096.1	22019826	.	G	A	.	.	MAF_INRAE=7.5;MAF_USDA=34.706
NC_035096.1	22019827	.	A	T	.	.	MAF_INRAE=27.215;MAF_USDA=30.0
NC_035096.1	22019837	.	T	G	.	.	MAF_INRAE=27.215;MAF_USDA=29.762
NC_035096.1	22019858	.	T	G	.	.	MAF_INRAE=2.5
NC_035096.1	22019869	.	C	T	.	.	MAF_INRAE=7.5;MAF_USDA=34.524
NC_035096.1	22019904	.	C	T	.	.	MAF_USDA=2.353
NC_035096.1	22019919	.	A	G	.	.	MAF_INRAE=34.177;MAF_USDA=34.706
NC_035096.1	22019953	.	T	C	.	.	MAF_INRAE=7.5;MAF_USDA=31.765
NC_035096.1	22019957	.	A	G	.	.	MAF_USDA=1.639
NC_035096.1	22020008	.	A	T	.	.	MAF_INRAE=34.177;MAF_USDA=34.706
NC_035096.1	22020048	.	T	C	.	.	MAF_INRAE=29.747;MAF_USDA=42.941
NC_035096.1	22020049	.	G	A	.	.	MAF_USDA=1.639
NC_035096.1	22020090	.	C	T	.	.	MAF_INRAE=2.5;MAF_USDA=13.934
NC_035096.1	22020137	.	G	T	.	.	MAF_INRAE=5.833;MAF_USDA=27.049
NC_035096.1	22020213	.	G	T	.	.	MAF_INRAE=7.5;MAF_USDA=30.588
NC_035096.1	22020220	.	C	G	.	.	MAF_INRAE=27.848;MAF_USDA=28.824
NC_035096.1	22020293	.	G	A	.	.	MAF_INRAE=45.833;MAF_USDA=16.471
NC_035096.1	22020390	.	A	G	.	.	MAF_USDA=2.083
NC_035096.1	22020438	.	G	A	.	.	MAF_INRAE=7.5;MAF_USDA=31.765
NC_035096.1	22020484	.	A	G	.	.	MAF_INRAE=7.5;MAF_USDA=32.941
NC_035096.1	22020516	.	T	G	.	.	MAF_USDA=27.083
NC_035096.1	22020559	.	C	T	.	.	MAF_INRAE=34.177;MAF_USDA=35.294
NC_035096.1	22020564	.	T	G	.	.	MAF_INRAE=7.5;MAF_USDA=13.115
NC_035096.1	22020596	.	G	A	.	.	MAF_INRAE=5.833;MAF_USDA=14.118
NC_035096.1	22020613	.	A	C	.	.	MAF_INRAE=27.215;MAF_USDA=30.0
NC_035096.1	22020649	.	C	T	.	.	MAF_INRAE=7.5;MAF_USDA=35.294
NC_035096.1	22020693	.	T	C	.	.	MAF_INRAE=2.5;MAF_USDA=18.033
NC_035096.1	22020711	.	T	C	.	.	MAF_INRAE=34.177;MAF_USDA=34.706
```
