## Supplemental Data 1 for "Development of a high-density 665 K SNP array for rainbow trout genome-wide genotyping": INRAE_USDA_MAF1.vcf (part 720 of 1714)

```
NC_035096.1	22020716	.	G	A	.	.	MAF_INRAE=2.5;MAF_USDA=2.083
NC_035096.1	22020789	.	A	G	.	.	MAF_INRAE=34.177;MAF_USDA=34.706
NC_035096.1	22020889	.	T	A	.	.	MAF_INRAE=5.833;MAF_USDA=12.353
NC_035096.1	22020916	.	G	A	.	.	MAF_USDA=1.639
NC_035096.1	22021001	.	A	T	.	.	MAF_INRAE=34.177;MAF_USDA=34.706
NC_035096.1	22021101	.	G	T	.	.	MAF_INRAE=27.215;MAF_USDA=30.0
NC_035096.1	22021104	.	A	T	.	.	MAF_USDA=27.083
NC_035096.1	22021105	.	G	T	.	.	MAF_USDA=29.167
NC_035096.1	22021107	.	C	T	.	.	MAF_USDA=27.083
NC_035096.1	22021108	.	C	T	.	.	MAF_INRAE=7.5
NC_035096.1	22021115	.	G	A	.	.	MAF_USDA=27.083
NC_035096.1	22021140	.	T	G	.	.	MAF_INRAE=27.215;MAF_USDA=29.167
NC_035096.1	22021163	.	G	T	.	.	MAF_USDA=5.738
NC_035096.1	22021196	.	C	T	.	.	MAF_USDA=1.639
NC_035096.1	22021327	.	G	T	.	.	MAF_INRAE=7.5;MAF_USDA=36.471
NC_035096.1	22021550	.	C	T	.	.	MAF_INRAE=18.987;MAF_USDA=9.016
NC_035096.1	22021564	.	G	T	.	.	MAF_USDA=1.639
NC_035096.1	22021570	.	C	G	.	.	MAF_USDA=2.459
NC_035096.1	22021653	.	G	C	.	.	MAF_USDA=2.459
NC_035096.1	22021750	.	T	C	.	.	MAF_INRAE=7.5;MAF_USDA=8.929
NC_035096.1	22021780	.	A	T	.	.	MAF_USDA=2.459
NC_035096.1	22021866	.	C	T	.	.	MAF_INRAE=26.582;MAF_USDA=29.167
NC_035096.1	22021930	.	G	C	.	.	MAF_INRAE=26.582;MAF_USDA=28.235
NC_035096.1	22021931	.	C	G	.	.	MAF_INRAE=31.667;MAF_USDA=28.824
NC_035096.1	22021969	.	A	C	.	.	MAF_USDA=1.639
NC_035096.1	22021974	.	G	A	.	.	MAF_INRAE=2.5;MAF_USDA=4.918
NC_035096.1	22022003	.	G	A	.	.	MAF_INRAE=34.177;MAF_USDA=34.118
NC_035096.1	22022009	.	G	A	.	.	MAF_USDA=2.459
NC_035096.1	22022052	.	G	A	.	.	MAF_INRAE=6.667;MAF_USDA=3.529
NC_035096.1	22022062	.	C	T	.	.	MAF_INRAE=27.215;MAF_USDA=30.0
NC_035096.1	22022115	.	G	T	.	.	MAF_USDA=2.459
NC_035096.1	22022126	.	G	A	.	.	MAF_USDA=1.639
NC_035096.1	22022128	.	C	T	.	.	MAF_INRAE=7.5;MAF_USDA=19.412
NC_035096.1	22022180	.	G	A	.	.	MAF_USDA=3.279
NC_035096.1	22022193	.	C	T	.	.	MAF_USDA=4.098
NC_035096.1	22022204	.	G	A	.	.	MAF_INRAE=27.215;MAF_USDA=30.588
NC_035096.1	22022216	.	G	A	.	.	MAF_USDA=2.459
NC_035096.1	22022264	.	A	T	.	.	MAF_USDA=3.279
NC_035096.1	22022337	.	T	C	.	.	MAF_INRAE=34.177;MAF_USDA=34.706
NC_035096.1	22022359	.	C	G	.	.	MAF_INRAE=33.544;MAF_USDA=34.118
NC_035096.1	22022374	.	T	C	.	.	MAF_INRAE=24.051;MAF_USDA=15.294
NC_035096.1	22022469	.	T	G	.	.	MAF_INRAE=31.646;MAF_USDA=35.294
NC_035096.1	22022501	.	C	T	.	.	MAF_USDA=2.459
NC_035096.1	22022510	.	T	G	.	.	MAF_INRAE=2.5
NC_035096.1	22022547	.	C	T	.	.	MAF_INRAE=1.667;MAF_USDA=2.083
NC_035096.1	22022556	.	G	T	.	.	MAF_INRAE=2.5
NC_035096.1	22022691	.	T	C	.	.	MAF_INRAE=3.333;MAF_USDA=1.639
NC_035096.1	22022723	.	C	A	.	.	MAF_INRAE=34.177;MAF_USDA=35.294
NC_035096.1	22022725	.	G	C	.	.	MAF_INRAE=32.5;MAF_USDA=27.647
NC_035096.1	22022745	.	C	T	.	.	MAF_INRAE=7.5;MAF_USDA=10.0
NC_035096.1	22022822	.	T	C	.	.	MAF_USDA=3.279
NC_035096.1	22022851	.	C	T	.	.	MAF_INRAE=7.5;MAF_USDA=35.119
NC_035096.1	22022914	.	A	G	.	.	MAF_INRAE=34.177;MAF_USDA=34.706
NC_035096.1	22022933	.	A	T	.	.	MAF_INRAE=5.0;MAF_USDA=10.417
NC_035096.1	22022984	.	T	G	.	.	MAF_USDA=1.639
NC_035096.1	22023035	.	T	A	.	.	MAF_INRAE=7.5;MAF_USDA=33.529
NC_035096.1	22023055	.	G	A	.	.	MAF_USDA=4.118
NC_035096.1	22023061	.	G	A	.	.	MAF_INRAE=34.81;MAF_USDA=35.294
NC_035096.1	22023068	.	G	T	.	.	MAF_USDA=2.459
NC_035096.1	22023090	.	C	T	.	.	MAF_INRAE=11.667
NC_035096.1	22023118	.	G	T	.	.	MAF_USDA=25.0
NC_035096.1	22023126	.	T	G	.	.	MAF_INRAE=27.848;MAF_USDA=24.706
NC_035096.1	22023130	.	G	C	.	.	MAF_INRAE=33.333;MAF_USDA=24.118
NC_035096.1	22023141	.	A	T	.	.	MAF_USDA=1.639
NC_035096.1	22023161	.	G	A	.	.	MAF_INRAE=7.5;MAF_USDA=30.0
NC_035096.1	22023167	.	G	T	.	.	MAF_USDA=2.459
NC_035096.1	22023188	.	T	C	.	.	MAF_INRAE=27.215;MAF_USDA=33.529
NC_035096.1	22023201	.	T	C	.	.	MAF_INRAE=3.333;MAF_USDA=1.639
NC_035096.1	22023271	.	T	C	.	.	MAF_INRAE=27.215;MAF_USDA=29.167
NC_035096.1	22023374	.	T	A	.	.	MAF_USDA=3.333
NC_035096.1	22023396	.	G	T	.	.	MAF_USDA=1.667
NC_035096.1	22023457	.	A	G	.	.	MAF_USDA=3.279
NC_035096.1	22023519	.	A	T	.	.	MAF_INRAE=7.5;MAF_USDA=34.706
NC_035096.1	22023546	.	C	A	.	.	MAF_USDA=2.083
NC_035096.1	22023556	.	G	T	.	.	MAF_USDA=4.918
NC_035096.1	22023564	.	C	T	.	.	MAF_INRAE=7.5;MAF_USDA=31.176
NC_035096.1	22023654	.	T	C	.	.	MAF_INRAE=7.5;MAF_USDA=34.706
NC_035096.1	22023701	.	A	T	.	.	MAF_INRAE=7.5;MAF_USDA=34.706
NC_035096.1	22023773	.	T	C	.	.	MAF_USDA=1.639
NC_035096.1	22023835	.	C	A	.	.	MAF_USDA=3.279
NC_035096.1	22023925	.	A	G	.	.	MAF_INRAE=7.5;MAF_USDA=34.118
NC_035096.1	22023931	.	G	T	.	.	MAF_INRAE=7.5;MAF_USDA=37.5
NC_035096.1	22023994	.	C	T	.	.	MAF_USDA=2.459
NC_035096.1	22024013	.	C	T	.	.	MAF_USDA=1.639
NC_035096.1	22024049	.	T	G	.	.	MAF_INRAE=5.833;MAF_USDA=13.529
NC_035096.1	22024055	.	T	C	.	.	MAF_INRAE=34.177;MAF_USDA=34.706
NC_035096.1	22024056	.	C	T	.	.	MAF_USDA=4.098
NC_035096.1	22024194	.	A	G	.	.	MAF_INRAE=7.5;MAF_USDA=36.471
NC_035096.1	22024201	.	A	G	.	.	MAF_USDA=1.639
NC_035096.1	22024262	.	G	A	.	.	MAF_INRAE=6.667;MAF_USDA=37.059
NC_035096.1	22024268	.	T	G	.	.	MAF_USDA=3.279
NC_035096.1	22024300	.	C	G	.	.	MAF_INRAE=3.333
NC_035096.1	22024355	.	T	G	.	.	MAF_INRAE=2.5;MAF_USDA=2.083
NC_035096.1	22024394	.	G	T	.	.	MAF_INRAE=7.5;MAF_USDA=30.588
NC_035096.1	22024474	.	G	A	.	.	MAF_INRAE=23.418;MAF_USDA=15.294
NC_035096.1	22024529	.	T	C	.	.	MAF_USDA=25.41
NC_035096.1	22024551	.	C	A	.	.	MAF_INRAE=15.789;MAF_USDA=14.881
NC_035096.1	22024604	.	A	T	.	.	MAF_USDA=3.279
NC_035096.1	22024685	.	A	G	.	.	MAF_INRAE=7.5;MAF_USDA=36.471
NC_035096.1	22024817	.	A	T	.	.	MAF_USDA=2.459
NC_035096.1	22024847	.	A	C	.	.	MAF_USDA=1.639
NC_035096.1	22024930	.	C	A	.	.	MAF_INRAE=19.62;MAF_USDA=9.836
NC_035096.1	22025065	.	C	A	.	.	MAF_USDA=2.459
NC_035096.1	22025116	.	A	C	.	.	MAF_USDA=2.459
NC_035096.1	22025162	.	C	T	.	.	MAF_USDA=2.459
NC_035096.1	22025184	.	T	C	.	.	MAF_USDA=1.639
NC_035096.1	22025213	.	G	A	.	.	MAF_USDA=2.459
NC_035096.1	22025272	.	C	A	.	.	MAF_INRAE=5.833;MAF_USDA=17.213
NC_035096.1	22025279	.	C	T	.	.	MAF_USDA=4.918
NC_035096.1	22025305	.	G	T	.	.	MAF_USDA=2.459
NC_035096.1	22025347	.	A	G	.	.	MAF_USDA=1.639
NC_035096.1	22025363	.	C	A	.	.	MAF_INRAE=38.608;MAF_USDA=15.882
NC_035096.1	22025406	.	G	A	.	.	MAF_USDA=4.098
NC_035096.1	22025425	.	T	G	.	.	MAF_USDA=2.542
NC_035096.1	22026799	.	G	A	.	.	MAF_USDA=1.724
NC_035096.1	22026840	.	C	A	.	.	MAF_USDA=1.724
NC_035096.1	22026855	.	A	G	.	.	MAF_USDA=6.897
NC_035096.1	22026984	.	T	C	.	.	MAF_USDA=15.254
NC_035096.1	22027088	.	C	G	.	.	MAF_USDA=5.085
NC_035096.1	22027157	.	G	A	.	.	MAF_USDA=4.762
NC_035096.1	22027159	.	G	T	.	.	MAF_USDA=4.762
NC_035096.1	22027206	.	C	A	.	.	MAF_INRAE=1.667
NC_035096.1	22027207	.	A	C	.	.	MAF_INRAE=1.667;MAF_USDA=1.667
NC_035096.1	22027231	.	C	T	.	.	MAF_INRAE=40.506;MAF_USDA=15.294
NC_035096.1	22027246	.	G	A	.	.	MAF_INRAE=4.167;MAF_USDA=1.176
NC_035096.1	22027262	.	T	C	.	.	MAF_INRAE=11.392;MAF_USDA=1.639
NC_035096.1	22027279	.	T	C	.	.	MAF_USDA=1.639
NC_035096.1	22027338	.	T	A	.	.	MAF_INRAE=3.333;MAF_USDA=2.083
NC_035096.1	22027381	.	C	A	.	.	MAF_INRAE=2.5
NC_035096.1	22027394	.	C	T	.	.	MAF_INRAE=2.5;MAF_USDA=2.083
NC_035096.1	22027400	.	G	T	.	.	MAF_USDA=3.279
NC_035096.1	22027419	.	G	T	.	.	MAF_INRAE=1.667
NC_035096.1	22027541	.	G	A	.	.	MAF_INRAE=39.241;MAF_USDA=16.471
NC_035096.1	22027549	.	T	G	.	.	MAF_INRAE=39.241;MAF_USDA=16.471
NC_035096.1	22027573	.	T	A	.	.	MAF_INRAE=1.667
NC_035096.1	22027608	.	C	A	.	.	MAF_USDA=3.279
NC_035096.1	22027609	.	A	C	.	.	MAF_USDA=4.098
NC_035096.1	22027656	.	C	T	.	.	MAF_USDA=4.098
NC_035096.1	22027703	.	G	T	.	.	MAF_INRAE=7.5;MAF_USDA=23.529
NC_035096.1	22027711	.	A	G	.	.	MAF_USDA=16.471
NC_035096.1	22027719	.	A	G	.	.	MAF_USDA=17.857
NC_035096.1	22027720	.	C	T	.	.	MAF_USDA=17.262
NC_035096.1	22027721	.	T	A	.	.	MAF_USDA=17.262
NC_035096.1	22027722	.	G	T	.	.	MAF_USDA=17.262
NC_035096.1	22027766	.	A	T	.	.	MAF_INRAE=35.443;MAF_USDA=20.0
NC_035096.1	22027860	.	G	A	.	.	MAF_USDA=4.918
NC_035096.1	22027863	.	A	C	.	.	MAF_USDA=4.918
NC_035096.1	22027935	.	C	T	.	.	MAF_INRAE=39.241;MAF_USDA=15.294
NC_035096.1	22027993	.	G	T	.	.	MAF_INRAE=5.0;MAF_USDA=2.083
NC_035096.1	22028017	.	G	T	.	.	MAF_INRAE=39.241;MAF_USDA=18.235
NC_035096.1	22028076	.	T	C	.	.	MAF_INRAE=35.443;MAF_USDA=21.176
NC_035096.1	22028110	.	A	T	.	.	MAF_INRAE=2.5
NC_035096.1	22028196	.	C	G	.	.	MAF_INRAE=36.076;MAF_USDA=21.176
NC_035096.1	22028208	.	A	G	.	.	MAF_INRAE=15.0;MAF_USDA=35.294
NC_035096.1	22028211	.	T	G	.	.	MAF_USDA=1.639
NC_035096.1	22028233	.	C	T	.	.	MAF_INRAE=38.608;MAF_USDA=16.471
NC_035096.1	22028269	.	C	A	.	.	MAF_USDA=2.083
NC_035096.1	22028276	.	A	G	.	.	MAF_USDA=2.459
NC_035096.1	22028378	.	G	A	.	.	MAF_INRAE=4.167
NC_035096.1	22028452	.	A	C	.	.	MAF_INRAE=3.333;MAF_USDA=4.706
NC_035096.1	22028507	.	C	T	.	.	MAF_USDA=4.918
NC_035096.1	22028545	.	C	A	.	.	MAF_USDA=5.738
NC_035096.1	22028665	.	A	G	.	.	MAF_USDA=3.279
NC_035096.1	22028672	.	G	T	.	.	MAF_USDA=4.918
NC_035096.1	22028710	.	A	G	.	.	MAF_INRAE=10.833;MAF_USDA=34.118
NC_035096.1	22028870	.	A	T	.	.	MAF_INRAE=39.873;MAF_USDA=15.882
NC_035096.1	22028892	.	A	G	.	.	MAF_INRAE=17.5;MAF_USDA=35.294
NC_035096.1	22028934	.	T	C	.	.	MAF_INRAE=24.051;MAF_USDA=48.235
NC_035096.1	22029039	.	G	A	.	.	MAF_USDA=3.279
NC_035096.1	22029066	.	C	A	.	.	MAF_INRAE=37.975;MAF_USDA=20.0
NC_035096.1	22029088	.	G	T	.	.	MAF_INRAE=5.833;MAF_USDA=11.765
NC_035096.1	22029102	.	C	A	.	.	MAF_INRAE=38.608;MAF_USDA=15.294
NC_035096.1	22029106	.	T	G	.	.	MAF_INRAE=45.833;MAF_USDA=41.667
NC_035096.1	22029109	.	G	A	.	.	MAF_USDA=41.667
NC_035096.1	22029115	.	G	A	.	.	MAF_INRAE=45.833
NC_035096.1	22029117	.	C	T	.	.	MAF_USDA=41.667
NC_035096.1	22029123	.	G	A	.	.	MAF_INRAE=5.0
NC_035096.1	22029125	.	A	G	.	.	MAF_INRAE=38.608;MAF_USDA=15.294
NC_035096.1	22029156	.	T	C	.	.	MAF_INRAE=9.494;MAF_USDA=46.471
NC_035096.1	22029160	.	G	A	.	.	MAF_INRAE=35.0;MAF_USDA=38.235
NC_035096.1	22029241	.	C	A	.	.	MAF_USDA=4.098
NC_035096.1	22029265	.	G	A	.	.	MAF_INRAE=3.333;MAF_USDA=4.118
NC_035096.1	22029277	.	T	A	.	.	MAF_INRAE=10.833;MAF_USDA=32.941
NC_035096.1	22029285	.	A	C	.	.	MAF_INRAE=26.582;MAF_USDA=50.0
NC_035096.1	22029377	.	C	G	.	.	MAF_USDA=1.639
NC_035096.1	22029384	.	G	T	.	.	MAF_INRAE=10.833;MAF_USDA=34.118
NC_035096.1	22029419	.	A	G	.	.	MAF_INRAE=37.342
NC_035096.1	22029447	.	G	A	.	.	MAF_USDA=2.459
NC_035096.1	22029477	.	T	C	.	.	MAF_INRAE=3.333;MAF_USDA=4.118
NC_035096.1	22029506	.	C	G	.	.	MAF_INRAE=10.833;MAF_USDA=32.941
NC_035096.1	22029560	.	A	G	.	.	MAF_USDA=13.115
NC_035096.1	22029614	.	C	T	.	.	MAF_INRAE=10.833;MAF_USDA=33.529
NC_035096.1	22029674	.	G	A	.	.	MAF_INRAE=4.167;MAF_USDA=2.083
NC_035096.1	22029677	.	T	G	.	.	MAF_INRAE=10.833;MAF_USDA=34.118
NC_035096.1	22029724	.	C	A	.	.	MAF_USDA=2.353
NC_035096.1	22029839	.	C	A	.	.	MAF_USDA=2.459
NC_035096.1	22030085	.	C	T	.	.	MAF_USDA=2.459
NC_035096.1	22030218	.	C	T	.	.	MAF_INRAE=2.5;MAF_USDA=1.176
NC_035096.1	22030228	.	T	C	.	.	MAF_INRAE=32.911;MAF_USDA=34.118
NC_035096.1	22030264	.	C	T	.	.	MAF_INRAE=6.667;MAF_USDA=24.167
NC_035096.1	22030310	.	A	T	.	.	MAF_USDA=1.667
NC_035096.1	22030314	.	A	C	.	.	MAF_INRAE=22.785;MAF_USDA=5.0
NC_035096.1	22030387	.	T	C	.	.	MAF_INRAE=24.051;MAF_USDA=30.952
NC_035096.1	22030388	.	C	T	.	.	MAF_INRAE=6.667;MAF_USDA=2.5
NC_035096.1	22030478	.	T	G	.	.	MAF_INRAE=24.051;MAF_USDA=44.643
NC_035096.1	22030574	.	C	A	.	.	MAF_INRAE=3.333;MAF_USDA=1.176
NC_035096.1	22030597	.	C	A	.	.	MAF_INRAE=2.5;MAF_USDA=10.588
NC_035096.1	22030647	.	G	T	.	.	MAF_USDA=2.459
NC_035096.1	22030691	.	C	A	.	.	MAF_INRAE=7.5;MAF_USDA=2.083
NC_035096.1	22030704	.	G	A	.	.	MAF_INRAE=7.5;MAF_USDA=2.083
NC_035096.1	22030714	.	T	A	.	.	MAF_INRAE=21.519
NC_035096.1	22030723	.	T	G	.	.	MAF_INRAE=7.5
NC_035096.1	22030733	.	C	T	.	.	MAF_INRAE=2.5
NC_035096.1	22030755	.	T	C	.	.	MAF_INRAE=14.167;MAF_USDA=29.167
NC_035096.1	22030759	.	A	C	.	.	MAF_USDA=1.667
NC_035096.1	22030789	.	A	G	.	.	MAF_INRAE=7.5;MAF_USDA=20.0
NC_035096.1	22030824	.	A	T	.	.	MAF_USDA=4.918
NC_035096.1	22030933	.	G	C	.	.	MAF_INRAE=7.5;MAF_USDA=20.0
NC_035096.1	22031007	.	C	A	.	.	MAF_INRAE=7.5;MAF_USDA=21.765
NC_035096.1	22031066	.	C	A	.	.	MAF_INRAE=7.5;MAF_USDA=24.706
NC_035096.1	22031134	.	C	A	.	.	MAF_USDA=2.459
NC_035096.1	22031157	.	A	G	.	.	MAF_USDA=1.639
NC_035096.1	22031171	.	T	A	.	.	MAF_INRAE=7.5;MAF_USDA=24.118
NC_035096.1	22031370	.	T	G	.	.	MAF_INRAE=1.667
NC_035096.1	22031400	.	G	T	.	.	MAF_INRAE=14.167;MAF_USDA=38.824
NC_035096.1	22031464	.	A	C	.	.	MAF_USDA=1.639
NC_035096.1	22031545	.	C	T	.	.	MAF_USDA=8.235
NC_035096.1	22031552	.	A	C	.	.	MAF_INRAE=7.5;MAF_USDA=21.429
NC_035096.1	22031586	.	G	A	.	.	MAF_INRAE=6.667;MAF_USDA=15.882
NC_035096.1	22031620	.	C	T	.	.	MAF_USDA=2.459
NC_035096.1	22031661	.	G	A	.	.	MAF_USDA=1.639
NC_035096.1	22031662	.	T	A	.	.	MAF_USDA=1.639
NC_035096.1	22031663	.	T	A	.	.	MAF_USDA=1.639
NC_035096.1	22031664	.	G	T	.	.	MAF_USDA=1.639
NC_035096.1	22031677	.	T	A	.	.	MAF_INRAE=14.167;MAF_USDA=38.235
NC_035096.1	22031691	.	C	A	.	.	MAF_INRAE=7.5;MAF_USDA=24.706
NC_035096.1	22031702	.	G	C	.	.	MAF_USDA=18.033
NC_035096.1	22031711	.	G	A	.	.	MAF_INRAE=4.167;MAF_USDA=12.941
NC_035096.1	22031779	.	C	T	.	.	MAF_INRAE=2.5
NC_035096.1	22031852	.	A	C	.	.	MAF_USDA=6.557
NC_035096.1	22031941	.	G	A	.	.	MAF_USDA=1.639
NC_035096.1	22032050	.	T	G	.	.	MAF_USDA=6.557
NC_035096.1	22032087	.	T	C	.	.	MAF_INRAE=8.333;MAF_USDA=24.706
NC_035096.1	22032345	.	G	A	.	.	MAF_USDA=4.098
NC_035096.1	22032369	.	A	T	.	.	MAF_INRAE=4.167;MAF_USDA=12.941
NC_035096.1	22032548	.	G	T	.	.	MAF_INRAE=7.5;MAF_USDA=23.529
NC_035096.1	22032574	.	C	T	.	.	MAF_USDA=3.279
NC_035096.1	22032707	.	G	A	.	.	MAF_INRAE=1.667;MAF_USDA=12.941
NC_035096.1	22032713	.	A	G	.	.	MAF_INRAE=7.5;MAF_USDA=33.607
NC_035096.1	22032799	.	G	C	.	.	MAF_USDA=4.098
NC_035096.1	22032950	.	A	G	.	.	MAF_USDA=16.393
NC_035096.1	22032961	.	C	G	.	.	MAF_USDA=11.667
NC_035096.1	22033876	.	T	A	.	.	MAF_USDA=4.918
NC_035096.1	22033891	.	G	A	.	.	MAF_USDA=13.115
NC_035096.1	22033894	.	T	A	.	.	MAF_USDA=4.918
NC_035096.1	22033909	.	G	A	.	.	MAF_USDA=7.377
NC_035096.1	22033912	.	T	A	.	.	MAF_USDA=4.098
NC_035096.1	22033913	.	A	G	.	.	MAF_USDA=9.836
NC_035096.1	22033927	.	G	A	.	.	MAF_USDA=4.918
NC_035096.1	22033930	.	T	A	.	.	MAF_USDA=4.098
NC_035096.1	22033931	.	G	A	.	.	MAF_INRAE=3.333;MAF_USDA=3.529
NC_035096.1	22033934	.	C	T	.	.	MAF_INRAE=3.333;MAF_USDA=2.941
NC_035096.1	22033942	.	C	T	.	.	MAF_INRAE=3.333;MAF_USDA=1.176
NC_035096.1	22033948	.	T	A	.	.	MAF_USDA=4.098
NC_035096.1	22033955	.	C	T	.	.	MAF_INRAE=4.167;MAF_USDA=12.353
NC_035096.1	22033960	.	T	C	.	.	MAF_INRAE=7.5;MAF_USDA=12.5
NC_035096.1	22033961	.	T	G	.	.	MAF_USDA=13.115
NC_035096.1	22033966	.	T	A	.	.	MAF_USDA=2.459
NC_035096.1	22033988	.	C	T	.	.	MAF_USDA=11.475
NC_035096.1	22034039	.	G	A	.	.	MAF_USDA=14.754
NC_035096.1	22034062	.	C	A	.	.	MAF_USDA=17.213
NC_035096.1	22034066	.	G	A	.	.	MAF_INRAE=3.333;MAF_USDA=2.083
NC_035096.1	22034085	.	C	A	.	.	MAF_USDA=15.882
NC_035096.1	22034094	.	G	A	.	.	MAF_USDA=15.574
NC_035096.1	22034129	.	G	A	.	.	MAF_INRAE=7.5;MAF_USDA=7.377
NC_035096.1	22034138	.	A	G	.	.	MAF_INRAE=14.167;MAF_USDA=31.25
NC_035096.1	22034159	.	T	C	.	.	MAF_USDA=18.033
NC_035096.1	22034208	.	C	A	.	.	MAF_INRAE=3.333;MAF_USDA=1.176
NC_035096.1	22034233	.	G	A	.	.	MAF_USDA=1.639
NC_035096.1	22034314	.	T	C	.	.	MAF_INRAE=7.5;MAF_USDA=24.118
NC_035096.1	22034332	.	G	A	.	.	MAF_INRAE=7.5;MAF_USDA=25.882
NC_035096.1	22034333	.	T	G	.	.	MAF_INRAE=38.608;MAF_USDA=15.882
NC_035096.1	22034377	.	A	G	.	.	MAF_USDA=2.459
NC_035096.1	22034392	.	G	A	.	.	MAF_INRAE=4.167;MAF_USDA=13.529
NC_035096.1	22034595	.	A	G	.	.	MAF_USDA=1.639
NC_035096.1	22034625	.	C	A	.	.	MAF_USDA=2.459
NC_035096.1	22034684	.	T	G	.	.	MAF_USDA=1.639
NC_035096.1	22034872	.	C	T	.	.	MAF_INRAE=2.5;MAF_USDA=2.083
NC_035096.1	22034917	.	G	C	.	.	MAF_INRAE=2.5
NC_035096.1	22035040	.	T	C	.	.	MAF_INRAE=7.5;MAF_USDA=24.706
NC_035096.1	22035169	.	A	G	.	.	MAF_INRAE=37.975
NC_035096.1	22035350	.	T	C	.	.	MAF_USDA=8.235
NC_035096.1	22035356	.	G	A	.	.	MAF_INRAE=3.333;MAF_USDA=1.176
NC_035096.1	22035366	.	A	T	.	.	MAF_INRAE=23.418;MAF_USDA=32.941
NC_035096.1	22035376	.	C	A	.	.	MAF_INRAE=7.5;MAF_USDA=7.059
NC_035096.1	22035380	.	C	A	.	.	MAF_USDA=4.118
NC_035096.1	22035396	.	C	A	.	.	MAF_USDA=5.738
NC_035096.1	22035416	.	A	G	.	.	MAF_INRAE=5.0;MAF_USDA=13.529
NC_035096.1	22035438	.	G	A	.	.	MAF_INRAE=1.667
NC_035096.1	22035486	.	G	A	.	.	MAF_USDA=25.0
NC_035096.1	22035512	.	T	A	.	.	MAF_INRAE=2.5;MAF_USDA=2.083
NC_035096.1	22035537	.	A	C	.	.	MAF_INRAE=23.418;MAF_USDA=34.118
NC_035096.1	22035575	.	A	G	.	.	MAF_USDA=22.917
NC_035096.1	22035586	.	A	G	.	.	MAF_INRAE=5.263;MAF_USDA=32.353
NC_035096.1	22035604	.	G	A	.	.	MAF_INRAE=8.333;MAF_USDA=11.176
NC_035096.1	22035617	.	G	A	.	.	MAF_USDA=2.083
NC_035096.1	22035621	.	C	T	.	.	MAF_INRAE=17.722;MAF_USDA=11.905
NC_035096.1	22035671	.	A	G	.	.	MAF_INRAE=5.833;MAF_USDA=27.059
NC_035096.1	22035740	.	G	A	.	.	MAF_INRAE=12.025
NC_035096.1	22036168	.	C	T	.	.	MAF_INRAE=2.5
NC_035096.1	22036377	.	C	T	.	.	MAF_USDA=9.167
NC_035096.1	22036796	.	T	C	.	.	MAF_USDA=2.459
NC_035096.1	22036919	.	C	T	.	.	MAF_USDA=3.279
NC_035096.1	22037162	.	C	A	.	.	MAF_USDA=4.098
NC_035096.1	22037173	.	G	A	.	.	MAF_USDA=3.279
NC_035096.1	22037240	.	G	A	.	.	MAF_USDA=2.459
NC_035096.1	22037413	.	A	C	.	.	MAF_INRAE=15.789;MAF_USDA=15.882
NC_035096.1	22037470	.	A	G	.	.	MAF_USDA=4.918
NC_035096.1	22037529	.	C	T	.	.	MAF_INRAE=3.333
NC_035096.1	22037663	.	G	A	.	.	MAF_USDA=3.279
NC_035096.1	22037697	.	G	T	.	.	MAF_USDA=1.639
NC_035096.1	22037705	.	A	C	.	.	MAF_USDA=1.639
NC_035096.1	22037728	.	C	A	.	.	MAF_USDA=2.459
NC_035096.1	22037736	.	T	C	.	.	MAF_USDA=9.836
NC_035096.1	22037783	.	C	T	.	.	MAF_INRAE=7.595;MAF_USDA=1.639
NC_035096.1	22037791	.	T	C	.	.	MAF_INRAE=2.5;MAF_USDA=2.083
NC_035096.1	22037864	.	C	A	.	.	MAF_USDA=2.353
NC_035096.1	22038038	.	T	A	.	.	MAF_INRAE=22.152
NC_035096.1	22038104	.	T	A	.	.	MAF_USDA=2.083
NC_035096.1	22038147	.	T	C	.	.	MAF_INRAE=9.167;MAF_USDA=7.059
NC_035096.1	22038188	.	A	C	.	.	MAF_USDA=2.459
NC_035096.1	22038244	.	G	A	.	.	MAF_USDA=3.279
NC_035096.1	22038395	.	G	T	.	.	MAF_USDA=3.279
NC_035096.1	22038434	.	G	T	.	.	MAF_USDA=1.639
NC_035096.1	22038435	.	G	T	.	.	MAF_USDA=2.459
NC_035096.1	22038436	.	G	T	.	.	MAF_USDA=5.738
NC_035096.1	22038438	.	G	T	.	.	MAF_USDA=6.557
NC_035096.1	22038478	.	C	A	.	.	MAF_USDA=5.833
NC_035096.1	22038581	.	G	A	.	.	MAF_INRAE=9.167;MAF_USDA=4.762
NC_035096.1	22038595	.	C	A	.	.	MAF_INRAE=7.595;MAF_USDA=1.667
NC_035096.1	22038619	.	T	C	.	.	MAF_USDA=3.279
NC_035096.1	22038622	.	A	G	.	.	MAF_INRAE=8.333;MAF_USDA=30.0
NC_035096.1	22038631	.	T	A	.	.	MAF_USDA=3.279
NC_035096.1	22038637	.	A	C	.	.	MAF_USDA=3.333
NC_035096.1	22038643	.	A	G	.	.	MAF_USDA=4.167
NC_035096.1	22038662	.	G	A	.	.	MAF_INRAE=6.667;MAF_USDA=13.69
NC_035096.1	22038663	.	T	C	.	.	MAF_INRAE=2.5;MAF_USDA=2.083
NC_035096.1	22038694	.	T	C	.	.	MAF_USDA=4.918
NC_035096.1	22038748	.	C	A	.	.	MAF_INRAE=2.5;MAF_USDA=2.353
NC_035096.1	22038770	.	A	G	.	.	MAF_INRAE=11.392;MAF_USDA=1.639
NC_035096.1	22038807	.	C	T	.	.	MAF_USDA=1.639
NC_035096.1	22038928	.	T	C	.	.	MAF_USDA=4.098
NC_035096.1	22038946	.	C	A	.	.	MAF_USDA=8.824
NC_035096.1	22038955	.	G	T	.	.	MAF_INRAE=2.5;MAF_USDA=12.353
NC_035096.1	22039218	.	C	T	.	.	MAF_INRAE=2.5;MAF_USDA=12.353
NC_035096.1	22039247	.	G	A	.	.	MAF_INRAE=2.5;MAF_USDA=2.941
NC_035096.1	22039274	.	T	G	.	.	MAF_INRAE=2.5;MAF_USDA=2.941
NC_035096.1	22039275	.	T	G	.	.	MAF_USDA=3.279
NC_035096.1	22039277	.	C	A	.	.	MAF_INRAE=3.333;MAF_USDA=1.639
NC_035096.1	22039351	.	G	T	.	.	MAF_USDA=1.639
NC_035096.1	22039354	.	G	T	.	.	MAF_USDA=2.459
NC_035096.1	22039355	.	C	A	.	.	MAF_INRAE=2.5
NC_035096.1	22039589	.	C	G	.	.	MAF_USDA=2.459
NC_035096.1	22039649	.	A	G	.	.	MAF_INRAE=5.0;MAF_USDA=12.353
NC_035096.1	22039661	.	T	A	.	.	MAF_INRAE=8.333;MAF_USDA=21.176
NC_035096.1	22039682	.	G	T	.	.	MAF_USDA=3.279
NC_035096.1	22039688	.	G	A	.	.	MAF_INRAE=2.5;MAF_USDA=8.235
NC_035096.1	22039701	.	C	A	.	.	MAF_USDA=3.279
NC_035096.1	22039726	.	C	T	.	.	MAF_USDA=3.279
NC_035096.1	22039908	.	G	C	.	.	MAF_INRAE=35.443;MAF_USDA=16.471
NC_035096.1	22039933	.	A	T	.	.	MAF_USDA=3.279
NC_035096.1	22040040	.	C	T	.	.	MAF_USDA=3.279
NC_035096.1	22040054	.	A	G	.	.	MAF_INRAE=5.0;MAF_USDA=15.882
NC_035096.1	22040154	.	A	G	.	.	MAF_USDA=1.639
NC_035096.1	22040245	.	C	T	.	.	MAF_INRAE=8.333;MAF_USDA=31.765
NC_035096.1	22040310	.	T	C	.	.	MAF_USDA=3.279
NC_035096.1	22040447	.	A	C	.	.	MAF_INRAE=5.0;MAF_USDA=12.941
NC_035096.1	22040557	.	C	T	.	.	MAF_INRAE=8.333;MAF_USDA=31.765
NC_035096.1	22040693	.	G	A	.	.	MAF_USDA=3.279
NC_035096.1	22040702	.	T	C	.	.	MAF_USDA=3.279
NC_035096.1	22040758	.	G	A	.	.	MAF_INRAE=5.0;MAF_USDA=12.941
NC_035096.1	22040764	.	T	G	.	.	MAF_USDA=1.639
NC_035096.1	22040769	.	C	A	.	.	MAF_INRAE=3.333;MAF_USDA=1.639
NC_035096.1	22040770	.	T	A	.	.	MAF_USDA=2.083
NC_035096.1	22040773	.	G	T	.	.	MAF_USDA=2.083
NC_035096.1	22040809	.	A	G	.	.	MAF_USDA=8.333
NC_035096.1	22040838	.	T	A	.	.	MAF_INRAE=7.5;MAF_USDA=10.417
NC_035096.1	22040936	.	G	A	.	.	MAF_USDA=4.918
NC_035096.1	22040949	.	T	G	.	.	MAF_INRAE=18.987;MAF_USDA=8.197
NC_035096.1	22040976	.	G	T	.	.	MAF_USDA=6.557
NC_035096.1	22041080	.	C	A	.	.	MAF_USDA=2.459
NC_035096.1	22041165	.	A	G	.	.	MAF_INRAE=7.595;MAF_USDA=1.639
NC_035096.1	22041203	.	T	A	.	.	MAF_INRAE=2.5;MAF_USDA=5.738
NC_035096.1	22041257	.	A	G	.	.	MAF_USDA=4.098
NC_035096.1	22041382	.	G	A	.	.	MAF_INRAE=8.333;MAF_USDA=31.765
NC_035096.1	22041424	.	T	A	.	.	MAF_USDA=5.738
NC_035096.1	22041527	.	A	G	.	.	MAF_USDA=2.459
NC_035096.1	22041602	.	C	T	.	.	MAF_INRAE=19.62;MAF_USDA=7.377
NC_035096.1	22041627	.	G	A	.	.	MAF_INRAE=7.595;MAF_USDA=1.639
NC_035096.1	22041667	.	G	A	.	.	MAF_USDA=5.882
NC_035096.1	22041707	.	G	A	.	.	MAF_INRAE=2.5
NC_035096.1	22041770	.	C	T	.	.	MAF_INRAE=38.608;MAF_USDA=21.176
NC_035096.1	22042008	.	G	A	.	.	MAF_INRAE=8.333;MAF_USDA=30.588
NC_035096.1	22042117	.	G	T	.	.	MAF_USDA=1.19
NC_035096.1	22042146	.	G	T	.	.	MAF_USDA=2.5
NC_035096.1	22042265	.	A	T	.	.	MAF_USDA=2.5
NC_035096.1	22042421	.	G	T	.	.	MAF_INRAE=7.595;MAF_USDA=1.667
NC_035096.1	22042616	.	A	G	.	.	MAF_INRAE=31.013;MAF_USDA=39.881
NC_035096.1	22042634	.	G	A	.	.	MAF_INRAE=4.43;MAF_USDA=1.667
NC_035096.1	22042708	.	T	A	.	.	MAF_INRAE=3.333
NC_035096.1	22042745	.	C	A	.	.	MAF_INRAE=11.392;MAF_USDA=2.5
NC_035096.1	22042757	.	T	C	.	.	MAF_USDA=1.667
NC_035096.1	22042761	.	T	C	.	.	MAF_USDA=2.5
NC_035096.1	22042765	.	C	A	.	.	MAF_USDA=6.667
NC_035096.1	22042817	.	C	T	.	.	MAF_USDA=10.0
NC_035096.1	22042879	.	A	C	.	.	MAF_INRAE=10.833;MAF_USDA=24.405
NC_035096.1	22043021	.	G	C	.	.	MAF_USDA=10.0
NC_035096.1	22043053	.	A	G	.	.	MAF_USDA=3.333
NC_035096.1	22043129	.	C	A	.	.	MAF_INRAE=3.333;MAF_USDA=1.667
NC_035096.1	22043145	.	C	A	.	.	MAF_INRAE=9.167;MAF_USDA=22.024
NC_035096.1	22043280	.	C	A	.	.	MAF_USDA=4.098
NC_035096.1	22043324	.	T	A	.	.	MAF_USDA=2.353
NC_035096.1	22043409	.	G	A	.	.	MAF_INRAE=12.658;MAF_USDA=1.639
NC_035096.1	22043441	.	CTC	CTT	.	.	MAF_USDA=6.25
NC_035096.1	22043503	.	C	G	.	.	MAF_USDA=2.459
NC_035096.1	22043521	.	G	A	.	.	MAF_USDA=4.098
NC_035096.1	22043563	.	G	A	.	.	MAF_USDA=4.098
NC_035096.1	22043754	.	C	T	.	.	MAF_USDA=2.459
NC_035096.1	22043786	.	A	G	.	.	MAF_USDA=3.279
NC_035096.1	22043791	.	T	A	.	.	MAF_USDA=1.639
NC_035096.1	22043832	.	G	A	.	.	MAF_INRAE=23.418;MAF_USDA=15.294
NC_035096.1	22043983	.	G	A	.	.	MAF_USDA=4.918
NC_035096.1	22044049	.	G	A	.	.	MAF_INRAE=38.608;MAF_USDA=15.882
NC_035096.1	22044088	.	T	C	.	.	MAF_USDA=2.459
NC_035096.1	22044232	.	C	T	.	.	MAF_INRAE=2.5
NC_035096.1	22044290	.	A	G	.	.	MAF_USDA=4.098
NC_035096.1	22044298	.	C	T	.	.	MAF_USDA=7.647
NC_035096.1	22044349	.	T	G	.	.	MAF_INRAE=39.873;MAF_USDA=14.706
NC_035096.1	22044350	.	T	G	.	.	MAF_USDA=4.918
NC_035096.1	22044362	.	T	C	.	.	MAF_INRAE=37.975
NC_035096.1	22044405	.	C	T	.	.	MAF_USDA=1.639
NC_035096.1	22044421	.	A	G	.	.	MAF_USDA=2.459
NC_035096.1	22044494	.	A	C	.	.	MAF_USDA=4.918
NC_035096.1	22044497	.	G	T	.	.	MAF_INRAE=23.418;MAF_USDA=15.294
NC_035096.1	22044499	.	C	T	.	.	MAF_INRAE=20.833;MAF_USDA=15.294
NC_035096.1	22044643	.	T	C	.	.	MAF_USDA=5.357
NC_035096.1	22044664	.	A	G	.	.	MAF_USDA=4.167
NC_035096.1	22044679	.	C	A	.	.	MAF_USDA=1.667
NC_035096.1	22044721	.	C	T	.	.	MAF_INRAE=15.789
NC_035096.1	22044768	.	T	C	.	.	MAF_USDA=6.471
NC_035096.1	22044801	.	A	T	.	.	MAF_INRAE=16.667;MAF_USDA=46.471
NC_035096.1	22044805	.	C	T	.	.	MAF_USDA=6.471
NC_035096.1	22044809	.	T	A	.	.	MAF_INRAE=38.608;MAF_USDA=15.882
NC_035096.1	22044930	.	C	A	.	.	MAF_USDA=1.639
NC_035096.1	22044962	.	G	A	.	.	MAF_USDA=1.639
NC_035096.1	22044983	.	G	A	.	.	MAF_USDA=2.459
NC_035096.1	22045180	.	G	A	.	.	MAF_INRAE=37.975;MAF_USDA=18.824
NC_035096.1	22045303	.	G	T	.	.	MAF_USDA=1.639
NC_035096.1	22045370	.	T	G	.	.	MAF_INRAE=38.608;MAF_USDA=15.882
NC_035096.1	22045405	.	C	A	.	.	MAF_USDA=1.639
NC_035096.1	22045413	.	T	A	.	.	MAF_INRAE=37.975;MAF_USDA=15.882
NC_035096.1	22045496	.	G	T	.	.	MAF_USDA=2.459
NC_035096.1	22045533	.	G	A	.	.	MAF_INRAE=8.333;MAF_USDA=48.824
NC_035096.1	22045563	.	G	T	.	.	MAF_INRAE=2.5;MAF_USDA=2.353
NC_035096.1	22045594	.	C	A	.	.	MAF_USDA=2.459
NC_035096.1	22045660	.	G	A	.	.	MAF_USDA=4.098
NC_035096.1	22045807	.	T	A	.	.	MAF_USDA=2.353
NC_035096.1	22045962	.	C	A	.	.	MAF_INRAE=2.5;MAF_USDA=1.639
NC_035096.1	22046097	.	T	G	.	.	MAF_USDA=6.557
NC_035096.1	22046260	.	A	T	.	.	MAF_INRAE=7.595;MAF_USDA=1.639
NC_035096.1	22046276	.	T	G	.	.	MAF_USDA=1.639
NC_035096.1	22046302	.	G	A	.	.	MAF_USDA=1.639
NC_035096.1	22046329	.	G	A	.	.	MAF_INRAE=39.241;MAF_USDA=15.882
NC_035096.1	22046363	.	T	C	.	.	MAF_INRAE=2.5;MAF_USDA=2.083
NC_035096.1	22046665	.	T	C	.	.	MAF_INRAE=5.0;MAF_USDA=12.353
NC_035096.1	22046757	.	C	A	.	.	MAF_USDA=1.639
NC_035096.1	22046817	.	G	A	.	.	MAF_USDA=4.098
NC_035096.1	22046961	.	C	T	.	.	MAF_INRAE=2.5
NC_035096.1	22047009	.	A	T	.	.	MAF_USDA=1.639
NC_035096.1	22047276	.	C	A	.	.	MAF_USDA=4.706
NC_035096.1	22047345	.	A	T	.	.	MAF_USDA=3.279
NC_035096.1	22047427	.	A	T	.	.	MAF_USDA=4.098
NC_035096.1	22047428	.	A	G	.	.	MAF_USDA=4.098
NC_035096.1	22047439	.	C	T	.	.	MAF_USDA=2.459
NC_035096.1	22047519	.	C	T	.	.	MAF_USDA=5.882
NC_035096.1	22047607	.	T	C	.	.	MAF_USDA=2.083
NC_035096.1	22047630	.	A	T	.	.	MAF_USDA=4.918
NC_035096.1	22047688	.	C	A	.	.	MAF_USDA=5.882
NC_035096.1	22047706	.	C	T	.	.	MAF_USDA=4.098
NC_035096.1	22047791	.	A	T	.	.	MAF_USDA=1.639
NC_035096.1	22047848	.	G	T	.	.	MAF_USDA=3.279
NC_035096.1	22047869	.	G	A	.	.	MAF_INRAE=7.5;MAF_USDA=14.118
NC_035096.1	22048042	.	C	T	.	.	MAF_USDA=7.059
NC_035096.1	22048300	.	G	T	.	.	MAF_USDA=4.098
NC_035096.1	22048447	.	G	A	.	.	MAF_USDA=1.639
NC_035096.1	22048655	.	C	A	.	.	MAF_USDA=2.459
NC_035096.1	22048733	.	A	C	.	.	MAF_INRAE=2.5;MAF_USDA=2.083
NC_035096.1	22048800	.	G	T	.	.	MAF_USDA=3.333
NC_035096.1	22049146	.	T	C	.	.	MAF_USDA=2.459
NC_035096.1	22049244	.	G	A	.	.	MAF_USDA=1.639
NC_035096.1	22049383	.	G	T	.	.	MAF_USDA=6.25
NC_035096.1	22049545	.	A	C	.	.	MAF_INRAE=5.833;MAF_USDA=48.235
NC_035096.1	22049622	.	G	A	.	.	MAF_USDA=4.098
NC_035096.1	22049634	.	T	C	.	.	MAF_USDA=3.279
NC_035096.1	22049739	.	T	C	.	.	MAF_USDA=2.459
NC_035096.1	22049814	.	C	A	.	.	MAF_USDA=11.176
NC_035096.1	22049849	.	G	A	.	.	MAF_USDA=1.639
NC_035096.1	22049890	.	G	A	.	.	MAF_INRAE=11.392;MAF_USDA=1.639
NC_035096.1	22050293	.	A	T	.	.	MAF_INRAE=6.329;MAF_USDA=1.639
NC_035096.1	22050301	.	C	T	.	.	MAF_USDA=3.279
NC_035096.1	22050372	.	C	A	.	.	MAF_USDA=2.459
NC_035096.1	22050417	.	A	C	.	.	MAF_USDA=3.279
NC_035096.1	22050481	.	C	T	.	.	MAF_USDA=2.353
NC_035096.1	22050528	.	C	T	.	.	MAF_USDA=1.639
NC_035096.1	22050580	.	A	C	.	.	MAF_USDA=4.706
NC_035096.1	22050694	.	C	T	.	.	MAF_USDA=12.5
NC_035096.1	22050699	.	G	A	.	.	MAF_USDA=2.459
NC_035096.1	22050744	.	G	T	.	.	MAF_USDA=10.417
NC_035096.1	22050745	.	T	A	.	.	MAF_USDA=10.417
NC_035096.1	22051440	.	T	C	.	.	MAF_USDA=45.833
NC_035096.1	22051472	.	C	A	.	.	MAF_INRAE=3.333
NC_035096.1	22051522	.	C	G	.	.	MAF_INRAE=1.667
NC_035096.1	22051529	.	T	C	.	.	MAF_USDA=10.656
NC_035096.1	22051542	.	C	T	.	.	MAF_USDA=33.333
NC_035096.1	22051550	.	C	T	.	.	MAF_USDA=29.167
NC_035096.1	22051563	.	C	T	.	.	MAF_USDA=20.0
NC_035096.1	22051564	.	A	G	.	.	MAF_USDA=31.25
NC_035096.1	22051571	.	C	T	.	.	MAF_USDA=1.639
NC_035096.1	22051590	.	C	T	.	.	MAF_INRAE=10.0
NC_035096.1	22051594	.	C	G	.	.	MAF_INRAE=13.333
NC_035096.1	22051600	.	C	A	.	.	MAF_INRAE=13.333
NC_035096.1	22051618	.	G	A	.	.	MAF_INRAE=10.0
NC_035096.1	22051629	.	G	T	.	.	MAF_INRAE=7.5;MAF_USDA=11.176
NC_035096.1	22051641	.	A	G	.	.	MAF_INRAE=5.0
NC_035096.1	22051644	.	C	T	.	.	MAF_INRAE=5.0
NC_035096.1	22051653	.	A	C	.	.	MAF_INRAE=2.5
NC_035096.1	22051657	.	T	C	.	.	MAF_INRAE=2.5
NC_035096.1	22051660	.	G	A	.	.	MAF_INRAE=5.0
NC_035096.1	22051671	.	C	A	.	.	MAF_INRAE=1.667
NC_035096.1	22051672	.	C	G	.	.	MAF_INRAE=1.667
NC_035096.1	22051675	.	C	G	.	.	MAF_INRAE=10.833;MAF_USDA=24.167
NC_035096.1	22051687	.	C	A	.	.	MAF_INRAE=1.667
NC_035096.1	22051701	.	G	A	.	.	MAF_INRAE=4.167
NC_035096.1	22051721	.	G	A	.	.	MAF_USDA=2.459
NC_035096.1	22051791	.	C	T	.	.	MAF_INRAE=11.667
NC_035096.1	22051803	.	A	C	.	.	MAF_INRAE=2.5
NC_035096.1	22051821	.	G	T	.	.	MAF_INRAE=3.333
NC_035096.1	22051827	.	A	C	.	.	MAF_INRAE=5.833
NC_035096.1	22051848	.	G	T	.	.	MAF_INRAE=6.667
NC_035096.1	22051850	.	G	A	.	.	MAF_INRAE=3.333
NC_035096.1	22051854	.	G	T	.	.	MAF_INRAE=10.0
NC_035096.1	22051863	.	A	G	.	.	MAF_INRAE=29.167
NC_035096.1	22051865	.	C	A	.	.	MAF_INRAE=7.5
NC_035096.1	22051869	.	C	T	.	.	MAF_INRAE=8.333
NC_035096.1	22051877	.	T	A	.	.	MAF_INRAE=7.5
NC_035096.1	22051881	.	A	G	.	.	MAF_INRAE=10.0;MAF_USDA=14.583
NC_035096.1	22051886	.	C	G	.	.	MAF_INRAE=20.833
NC_035096.1	22051887	.	A	C	.	.	MAF_INRAE=9.167
NC_035096.1	22051896	.	T	C	.	.	MAF_INRAE=8.333
NC_035096.1	22051899	.	G	C	.	.	MAF_INRAE=6.667
NC_035096.1	22051903	.	T	A	.	.	MAF_INRAE=4.167
NC_035096.1	22051910	.	C	T	.	.	MAF_INRAE=5.0
NC_035096.1	22051920	.	G	T	.	.	MAF_USDA=18.75
NC_035096.1	22051923	.	A	G	.	.	MAF_INRAE=1.667
NC_035096.1	22051929	.	G	A	.	.	MAF_INRAE=1.667
NC_035096.1	22051932	.	T	C	.	.	MAF_INRAE=1.667
NC_035096.1	22051934	.	T	G	.	.	MAF_INRAE=1.667
NC_035096.1	22051937	.	C	T	.	.	MAF_INRAE=5.0;MAF_USDA=12.5
NC_035096.1	22051945	.	G	C	.	.	MAF_INRAE=1.667
NC_035096.1	22051972	.	G	T	.	.	MAF_INRAE=2.5
NC_035096.1	22051973	.	G	T	.	.	MAF_INRAE=2.5
NC_035096.1	22051977	.	G	A	.	.	MAF_INRAE=2.5
NC_035096.1	22051981	.	A	C	.	.	MAF_INRAE=2.5
NC_035096.1	22052070	.	T	C	.	.	MAF_INRAE=3.333
NC_035096.1	22052144	.	G	A	.	.	MAF_INRAE=2.5
NC_035096.1	22052147	.	A	G	.	.	MAF_INRAE=4.167;MAF_USDA=20.833
NC_035096.1	22052148	.	G	A	.	.	MAF_INRAE=2.5
NC_035096.1	22052157	.	G	A	.	.	MAF_INRAE=3.333
NC_035096.1	22052187	.	C	A	.	.	MAF_INRAE=7.5
NC_035096.1	22052227	.	A	G	.	.	MAF_USDA=2.459
NC_035096.1	22052251	.	C	A	.	.	MAF_USDA=5.738
NC_035096.1	22052287	.	C	T	.	.	MAF_USDA=5.294
NC_035096.1	22052327	.	C	T	.	.	MAF_INRAE=7.595;MAF_USDA=1.639
NC_035096.1	22052351	.	G	A	.	.	MAF_INRAE=8.333;MAF_USDA=11.765
NC_035096.1	22052360	.	A	T	.	.	MAF_INRAE=5.833;MAF_USDA=12.941
NC_035096.1	22052408	.	G	A	.	.	MAF_INRAE=2.5;MAF_USDA=27.083
NC_035096.1	22052586	.	C	G	.	.	MAF_INRAE=7.595;MAF_USDA=1.639
NC_035096.1	22052764	.	G	A	.	.	MAF_INRAE=1.667
NC_035096.1	22052887	.	G	A	.	.	MAF_USDA=2.459
NC_035096.1	22052976	.	G	T	.	.	MAF_INRAE=11.392;MAF_USDA=1.639
NC_035096.1	22053012	.	G	A	.	.	MAF_USDA=3.529
NC_035096.1	22053068	.	A	G	.	.	MAF_INRAE=5.833;MAF_USDA=2.459
NC_035096.1	22053267	.	T	G	.	.	MAF_USDA=4.098
NC_035096.1	22053282	.	G	A	.	.	MAF_USDA=1.639
NC_035096.1	22053326	.	T	C	.	.	MAF_USDA=1.639
NC_035096.1	22053470	.	A	T	.	.	MAF_USDA=2.459
NC_035096.1	22053571	.	G	A	.	.	MAF_INRAE=5.833;MAF_USDA=19.412
NC_035096.1	22053620	.	C	T	.	.	MAF_USDA=4.706
NC_035096.1	22054022	.	T	C	.	.	MAF_USDA=2.083
NC_035096.1	22054087	.	G	A	.	.	MAF_USDA=5.738
NC_035096.1	22054096	.	C	A	.	.	MAF_USDA=4.098
NC_035096.1	22054168	.	T	A	.	.	MAF_INRAE=3.333
NC_035096.1	22054175	.	G	A	.	.	MAF_USDA=2.459
NC_035096.1	22054269	.	C	A	.	.	MAF_USDA=1.639
NC_035096.1	22054275	.	C	T	.	.	MAF_USDA=1.639
NC_035096.1	22054325	.	T	C	.	.	MAF_USDA=4.098
NC_035096.1	22054339	.	C	T	.	.	MAF_INRAE=2.5;MAF_USDA=2.083
NC_035096.1	22054554	.	G	T	.	.	MAF_USDA=4.098
NC_035096.1	22054731	.	T	C	.	.	MAF_USDA=1.639
NC_035096.1	22054883	.	T	C	.	.	MAF_INRAE=6.962;MAF_USDA=6.557
NC_035096.1	22054941	.	C	G	.	.	MAF_INRAE=21.053;MAF_USDA=4.098
NC_035096.1	22054964	.	G	A	.	.	MAF_INRAE=15.823;MAF_USDA=17.059
NC_035096.1	22055723	.	A	T	.	.	MAF_USDA=22.917
NC_035096.1	22055941	.	C	A	.	.	MAF_USDA=1.639
NC_035096.1	22055995	.	C	A	.	.	MAF_INRAE=1.667;MAF_USDA=2.459
NC_035096.1	22056209	.	G	T	.	.	MAF_USDA=2.459
NC_035096.1	22056258	.	G	C	.	.	MAF_USDA=7.059
NC_035096.1	22056270	.	G	T	.	.	MAF_USDA=1.639
NC_035096.1	22056349	.	G	A	.	.	MAF_INRAE=5.833;MAF_USDA=10.588
NC_035096.1	22056517	.	G	A	.	.	MAF_USDA=35.417
NC_035096.1	22056636	.	A	C	.	.	MAF_USDA=2.5
NC_035096.1	22056672	.	C	T	.	.	MAF_USDA=6.557
NC_035096.1	22056685	.	T	G	.	.	MAF_USDA=9.836
NC_035096.1	22056692	.	G	C	.	.	MAF_USDA=3.279
NC_035096.1	22056701	.	G	A	.	.	MAF_USDA=3.279
NC_035096.1	22056702	.	T	A	.	.	MAF_USDA=5.738
NC_035096.1	22056797	.	G	A	.	.	MAF_USDA=6.557
NC_035096.1	22056921	.	G	A	.	.	MAF_USDA=4.098
NC_035096.1	22056923	.	T	A	.	.	MAF_INRAE=1.667;MAF_USDA=2.083
NC_035096.1	22056954	.	C	A	.	.	MAF_USDA=8.824
NC_035096.1	22056964	.	C	T	.	.	MAF_USDA=3.279
NC_035096.1	22056971	.	T	A	.	.	MAF_INRAE=31.646;MAF_USDA=18.235
NC_035096.1	22056985	.	T	A	.	.	MAF_USDA=9.412
NC_035096.1	22057078	.	T	G	.	.	MAF_INRAE=2.5;MAF_USDA=12.5
NC_035096.1	22057146	.	A	C	.	.	MAF_USDA=10.417
NC_035096.1	22057232	.	A	G	.	.	MAF_USDA=1.639
NC_035096.1	22057343	.	T	G	.	.	MAF_USDA=8.824
NC_035096.1	22057392	.	G	A	.	.	MAF_USDA=4.098
NC_035096.1	22057397	.	C	A	.	.	MAF_USDA=2.459
NC_035096.1	22057400	.	C	T	.	.	MAF_USDA=7.377
NC_035096.1	22057407	.	C	T	.	.	MAF_USDA=10.0
NC_035096.1	22057664	.	A	G	.	.	MAF_USDA=8.235
NC_035096.1	22057676	.	C	G	.	.	MAF_USDA=3.279
NC_035096.1	22058039	.	G	A	.	.	MAF_USDA=47.917
NC_035096.1	22058041	.	G	C	.	.	MAF_USDA=30.588
NC_035096.1	22058044	.	A	G	.	.	MAF_USDA=37.059
NC_035096.1	22058049	.	C	T	.	.	MAF_USDA=35.294
NC_035096.1	22058050	.	C	A	.	.	MAF_USDA=34.706
NC_035096.1	22058055	.	C	A	.	.	MAF_USDA=36.471
NC_035096.1	22058056	.	A	G	.	.	MAF_USDA=37.059
NC_035096.1	22058149	.	C	A	.	.	MAF_USDA=21.311
NC_035096.1	22058194	.	G	A	.	.	MAF_USDA=33.333
NC_035096.1	22059354	.	A	T	.	.	MAF_USDA=10.417
NC_035096.1	22059388	.	G	C	.	.	MAF_USDA=1.639
NC_035096.1	22059403	.	G	A	.	.	MAF_USDA=2.459
NC_035096.1	22059405	.	C	T	.	.	MAF_USDA=8.235
NC_035096.1	22059415	.	G	C	.	.	MAF_INRAE=8.333;MAF_USDA=6.471
NC_035096.1	22059499	.	A	C	.	.	MAF_INRAE=14.557;MAF_USDA=2.459
NC_035096.1	22059519	.	T	C	.	.	MAF_INRAE=29.747;MAF_USDA=21.176
NC_035096.1	22059611	.	C	T	.	.	MAF_USDA=2.459
NC_035096.1	22059698	.	G	C	.	.	MAF_INRAE=8.333;MAF_USDA=11.176
NC_035096.1	22059777	.	G	A	.	.	MAF_USDA=4.31
NC_035096.1	22059819	.	G	A	.	.	MAF_USDA=13.793
NC_035096.1	22059854	.	C	T	.	.	MAF_USDA=4.31
NC_035096.1	22059906	.	A	T	.	.	MAF_USDA=13.793
NC_035096.1	22059919	.	A	G	.	.	MAF_USDA=12.931
NC_035096.1	22059946	.	C	T	.	.	MAF_USDA=5.172
NC_035096.1	22060191	.	C	T	.	.	MAF_USDA=1.667
NC_035096.1	22060289	.	T	A	.	.	MAF_INRAE=14.557;MAF_USDA=25.0
NC_035096.1	22060309	.	T	C	.	.	MAF_INRAE=13.924;MAF_USDA=50.0
NC_035096.1	22060379	.	A	C	.	.	MAF_USDA=1.667
NC_035096.1	22060472	.	G	T	.	.	MAF_USDA=3.333
NC_035096.1	22060700	.	T	G	.	.	MAF_INRAE=3.333
NC_035096.1	22060721	.	T	G	.	.	MAF_USDA=2.5
NC_035096.1	22060766	.	C	T	.	.	MAF_INRAE=14.557;MAF_USDA=1.667
NC_035096.1	22060951	.	T	A	.	.	MAF_INRAE=2.5;MAF_USDA=1.667
NC_035096.1	22061177	.	G	T	.	.	MAF_INRAE=15.789;MAF_USDA=15.294
NC_035096.1	22061393	.	A	C	.	.	MAF_USDA=1.639
NC_035096.1	22061480	.	A	C	.	.	MAF_USDA=4.098
NC_035096.1	22061509	.	T	C	.	.	MAF_USDA=4.098
NC_035096.1	22061584	.	A	G	.	.	MAF_USDA=1.639
NC_035096.1	22061606	.	A	G	.	.	MAF_USDA=11.475
NC_035096.1	22061686	.	T	A	.	.	MAF_USDA=19.672
NC_035096.1	22061697	.	A	G	.	.	MAF_INRAE=5.0;MAF_USDA=13.529
NC_035096.1	22061777	.	A	G	.	.	MAF_USDA=1.639
NC_035096.1	22061786	.	A	C	.	.	MAF_INRAE=29.747;MAF_USDA=26.471
NC_035096.1	22061849	.	C	G	.	.	MAF_USDA=2.459
NC_035096.1	22061883	.	C	A	.	.	MAF_INRAE=8.333;MAF_USDA=12.941
NC_035096.1	22061884	.	C	A	.	.	MAF_INRAE=8.333;MAF_USDA=12.941
NC_035096.1	22061921	.	G	A	.	.	MAF_INRAE=14.557;MAF_USDA=9.412
NC_035096.1	22061974	.	G	A	.	.	MAF_INRAE=1.667;MAF_USDA=2.459
NC_035096.1	22062031	.	C	T	.	.	MAF_INRAE=8.333;MAF_USDA=37.059
NC_035096.1	22062129	.	C	T	.	.	MAF_INRAE=14.557;MAF_USDA=8.824
NC_035096.1	22062162	.	C	T	.	.	MAF_USDA=6.25
NC_035096.1	22062166	.	G	A	.	.	MAF_USDA=4.098
NC_035096.1	22062173	.	G	A	.	.	MAF_USDA=2.459
NC_035096.1	22062194	.	A	T	.	.	MAF_INRAE=4.167;MAF_USDA=9.412
NC_035096.1	22062205	.	T	A	.	.	MAF_USDA=2.459
NC_035096.1	22062236	.	T	A	.	.	MAF_USDA=1.639
NC_035096.1	22062241	.	G	T	.	.	MAF_USDA=1.639
NC_035096.1	22062313	.	T	C	.	.	MAF_USDA=4.098
NC_035096.1	22062469	.	T	A	.	.	MAF_INRAE=34.167;MAF_USDA=25.904
NC_035096.1	22062470	.	A	C	.	.	MAF_USDA=5.488
NC_035096.1	22062479	.	T	G	.	.	MAF_INRAE=28.947
NC_035096.1	22062635	.	T	A	.	.	MAF_USDA=1.639
NC_035096.1	22062696	.	G	A	.	.	MAF_INRAE=6.667;MAF_USDA=11.176
NC_035096.1	22062727	.	T	C	.	.	MAF_USDA=2.459
NC_035096.1	22062741	.	T	C	.	.	MAF_INRAE=15.19;MAF_USDA=7.647
NC_035096.1	22062771	.	G	A	.	.	MAF_USDA=2.459
NC_035096.1	22062775	.	G	A	.	.	MAF_USDA=1.639
NC_035096.1	22062779	.	A	C	.	.	MAF_USDA=3.279
NC_035096.1	22062790	.	T	A	.	.	MAF_USDA=2.459
NC_035096.1	22062837	.	C	A	.	.	MAF_USDA=2.459
NC_035096.1	22063055	.	G	C	.	.	MAF_INRAE=10.833;MAF_USDA=49.412
NC_035096.1	22063170	.	T	C	.	.	MAF_INRAE=3.333
NC_035096.1	22063187	.	A	T	.	.	MAF_USDA=1.639
NC_035096.1	22063270	.	A	C	.	.	MAF_USDA=2.353
NC_035096.1	22063298	.	C	T	.	.	MAF_INRAE=2.5;MAF_USDA=3.279
NC_035096.1	22063332	.	T	C	.	.	MAF_INRAE=2.5;MAF_USDA=2.459
NC_035096.1	22063335	.	A	G	.	.	MAF_INRAE=4.167;MAF_USDA=4.098
NC_035096.1	22063345	.	C	A	.	.	MAF_INRAE=4.167;MAF_USDA=4.918
NC_035096.1	22063496	.	A	C	.	.	MAF_INRAE=1.667
NC_035096.1	22063541	.	G	T	.	.	MAF_USDA=5.882
NC_035096.1	22063550	.	T	C	.	.	MAF_USDA=4.098
NC_035096.1	22063566	.	G	A	.	.	MAF_USDA=5.882
NC_035096.1	22063602	.	C	T	.	.	MAF_USDA=3.529
NC_035096.1	22063635	.	C	A	.	.	MAF_INRAE=2.5;MAF_USDA=2.083
NC_035096.1	22063699	.	C	T	.	.	MAF_INRAE=4.167;MAF_USDA=10.119
NC_035096.1	22063705	.	T	C	.	.	MAF_USDA=1.667
NC_035096.1	22063768	.	G	A	.	.	MAF_USDA=2.459
NC_035096.1	22063863	.	G	A	.	.	MAF_INRAE=4.167;MAF_USDA=2.083
NC_035096.1	22063990	.	C	G	.	.	MAF_USDA=2.083
NC_035096.1	22064009	.	A	G	.	.	MAF_INRAE=2.5;MAF_USDA=2.083
NC_035096.1	22064044	.	G	T	.	.	MAF_USDA=11.475
NC_035096.1	22064135	.	C	T	.	.	MAF_INRAE=13.333;MAF_USDA=47.059
NC_035096.1	22064139	.	A	T	.	.	MAF_INRAE=28.333;MAF_USDA=17.059
NC_035096.1	22064144	.	G	T	.	.	MAF_USDA=2.459
NC_035096.1	22064156	.	T	A	.	.	MAF_INRAE=49.167;MAF_USDA=14.706
NC_035096.1	22064263	.	C	T	.	.	MAF_USDA=6.548
NC_035096.1	22064285	.	C	G	.	.	MAF_INRAE=1.667;MAF_USDA=2.5
NC_035096.1	22064312	.	T	G	.	.	MAF_USDA=5.952
NC_035096.1	22064330	.	A	C	.	.	MAF_INRAE=2.5;MAF_USDA=2.083
NC_035096.1	22064359	.	G	A	.	.	MAF_USDA=1.667
NC_035096.1	22064434	.	G	A	.	.	MAF_INRAE=4.167;MAF_USDA=11.176
NC_035096.1	22064515	.	T	C	.	.	MAF_INRAE=12.5;MAF_USDA=8.824
NC_035096.1	22064622	.	G	T	.	.	MAF_INRAE=13.333;MAF_USDA=45.294
NC_035096.1	22064656	.	T	C	.	.	MAF_INRAE=29.167;MAF_USDA=9.412
NC_035096.1	22064778	.	A	T	.	.	MAF_USDA=1.639
NC_035096.1	22064782	.	C	A	.	.	MAF_INRAE=4.167;MAF_USDA=13.115
NC_035096.1	22064826	.	G	T	.	.	MAF_INRAE=4.167;MAF_USDA=12.353
NC_035096.1	22064838	.	C	T	.	.	MAF_INRAE=4.167;MAF_USDA=11.765
NC_035096.1	22064859	.	A	G	.	.	MAF_USDA=7.647
NC_035096.1	22064862	.	A	G	.	.	MAF_USDA=1.639
NC_035096.1	22064877	.	G	T	.	.	MAF_USDA=2.459
NC_035096.1	22065082	.	A	C	.	.	MAF_INRAE=2.5;MAF_USDA=2.083
NC_035096.1	22065107	.	G	T	.	.	MAF_USDA=2.083
NC_035096.1	22065114	.	C	A	.	.	MAF_USDA=2.083
NC_035096.1	22065180	.	C	A	.	.	MAF_USDA=1.639
NC_035096.1	22065246	.	A	C	.	.	MAF_INRAE=25.316;MAF_USDA=10.0
NC_035096.1	22065456	.	A	T	.	.	MAF_USDA=3.529
NC_035096.1	22065458	.	A	C	.	.	MAF_USDA=1.639
NC_035096.1	22065512	.	A	T	.	.	MAF_USDA=1.639
NC_035096.1	22065730	.	A	T	.	.	MAF_INRAE=25.949;MAF_USDA=10.0
NC_035096.1	22065780	.	A	T	.	.	MAF_USDA=1.639
NC_035096.1	22065865	.	A	G	.	.	MAF_INRAE=13.333;MAF_USDA=43.529
NC_035096.1	22065893	.	A	G	.	.	MAF_INRAE=25.949;MAF_USDA=10.0
NC_035096.1	22065944	.	T	G	.	.	MAF_INRAE=12.5;MAF_USDA=43.529
NC_035096.1	22066078	.	G	T	.	.	MAF_INRAE=43.038;MAF_USDA=18.824
NC_035096.1	22066133	.	G	A	.	.	MAF_USDA=1.639
NC_035096.1	22066277	.	C	T	.	.	MAF_USDA=1.639
NC_035096.1	22066307	.	T	A	.	.	MAF_INRAE=1.667
NC_035096.1	22066387	.	G	T	.	.	MAF_INRAE=18.354;MAF_USDA=20.588
NC_035096.1	22066398	.	C	T	.	.	MAF_INRAE=19.62
NC_035096.1	22066470	.	T	G	.	.	MAF_INRAE=36.709;MAF_USDA=36.066
NC_035096.1	22066479	.	T	C	.	.	MAF_INRAE=25.949
NC_035096.1	22066516	.	G	A	.	.	MAF_USDA=2.941
NC_035096.1	22066608	.	G	A	.	.	MAF_USDA=2.459
NC_035096.1	22066639	.	C	T	.	.	MAF_USDA=9.412
NC_035096.1	22066682	.	G	T	.	.	MAF_USDA=2.083
NC_035096.1	22066786	.	G	A	.	.	MAF_INRAE=23.418;MAF_USDA=4.098
NC_035096.1	22066833	.	C	A	.	.	MAF_USDA=6.557
NC_035096.1	22066897	.	G	C	.	.	MAF_INRAE=7.5;MAF_USDA=3.529
NC_035096.1	22066899	.	C	A	.	.	MAF_USDA=2.459
NC_035096.1	22067062	.	A	G	.	.	MAF_INRAE=46.835;MAF_USDA=38.235
NC_035096.1	22067325	.	C	A	.	.	MAF_INRAE=6.667;MAF_USDA=4.706
NC_035096.1	22067331	.	C	T	.	.	MAF_INRAE=18.987;MAF_USDA=15.294
NC_035096.1	22067405	.	G	A	.	.	MAF_INRAE=13.333
NC_035096.1	22067493	.	T	G	.	.	MAF_USDA=1.639
NC_035096.1	22067515	.	G	T	.	.	MAF_INRAE=7.5;MAF_USDA=5.294
NC_035096.1	22067557	.	C	A	.	.	MAF_USDA=25.0
NC_035096.1	22067767	.	G	A	.	.	MAF_INRAE=18.987;MAF_USDA=20.0
NC_035096.1	22067768	.	G	T	.	.	MAF_USDA=3.279
NC_035096.1	22067797	.	A	T	.	.	MAF_USDA=5.294
NC_035096.1	22067897	.	G	T	.	.	MAF_USDA=3.279
NC_035096.1	22067922	.	G	A	.	.	MAF_USDA=9.836
NC_035096.1	22068116	.	T	G	.	.	MAF_USDA=1.639
NC_035096.1	22068166	.	A	T	.	.	MAF_USDA=2.459
NC_035096.1	22068289	.	C	A	.	.	MAF_USDA=1.639
NC_035096.1	22068453	.	C	A	.	.	MAF_INRAE=1.667
NC_035096.1	22068465	.	C	T	.	.	MAF_INRAE=19.62;MAF_USDA=9.016
NC_035096.1	22068473	.	G	A	.	.	MAF_INRAE=44.304;MAF_USDA=27.059
NC_035096.1	22068508	.	C	T	.	.	MAF_INRAE=1.667
NC_035096.1	22068544	.	A	G	.	.	MAF_USDA=1.639
NC_035096.1	22068681	.	A	T	.	.	MAF_INRAE=19.62;MAF_USDA=19.412
NC_035096.1	22068682	.	A	G	.	.	MAF_INRAE=20.833;MAF_USDA=20.0
NC_035096.1	22068701	.	C	A	.	.	MAF_INRAE=18.987;MAF_USDA=15.882
NC_035096.1	22068787	.	C	A	.	.	MAF_INRAE=19.62;MAF_USDA=20.588
NC_035096.1	22068837	.	G	A	.	.	MAF_USDA=2.083
NC_035096.1	22069150	.	G	A	.	.	MAF_INRAE=18.987;MAF_USDA=15.294
NC_035096.1	22069250	.	T	C	.	.	MAF_USDA=6.25
NC_035096.1	22069313	.	C	T	.	.	MAF_INRAE=2.5;MAF_USDA=2.083
NC_035096.1	22069482	.	C	T	.	.	MAF_USDA=2.941
NC_035096.1	22069563	.	A	C	.	.	MAF_INRAE=7.5;MAF_USDA=14.118
NC_035096.1	22069701	.	G	T	.	.	MAF_USDA=3.279
NC_035096.1	22069719	.	C	T	.	.	MAF_INRAE=33.544;MAF_USDA=20.588
NC_035096.1	22069830	.	G	A	.	.	MAF_INRAE=1.667
NC_035096.1	22069839	.	A	T	.	.	MAF_INRAE=1.667
NC_035096.1	22069923	.	T	A	.	.	MAF_USDA=4.098
NC_035096.1	22069951	.	C	T	.	.	MAF_USDA=1.639
NC_035096.1	22069969	.	T	C	.	.	MAF_INRAE=8.333;MAF_USDA=10.0
NC_035096.1	22070234	.	T	C	.	.	MAF_USDA=3.279
NC_035096.1	22070258	.	G	A	.	.	MAF_INRAE=8.333;MAF_USDA=11.765
NC_035096.1	22070271	.	T	C	.	.	MAF_INRAE=8.333;MAF_USDA=11.176
NC_035096.1	22070272	.	A	G	.	.	MAF_USDA=1.639
NC_035096.1	22070275	.	C	A	.	.	MAF_INRAE=25.316;MAF_USDA=10.0
NC_035096.1	22070317	.	T	A	.	.	MAF_INRAE=1.667
NC_035096.1	22070421	.	C	T	.	.	MAF_USDA=4.098
NC_035096.1	22070445	.	T	A	.	.	MAF_USDA=4.098
NC_035096.1	22070524	.	C	T	.	.	MAF_INRAE=2.5;MAF_USDA=2.083
NC_035096.1	22070570	.	C	T	.	.	MAF_USDA=4.098
NC_035096.1	22070609	.	T	A	.	.	MAF_INRAE=18.987;MAF_USDA=15.294
NC_035096.1	22071020	.	C	A	.	.	MAF_USDA=2.083
NC_035096.1	22071025	.	C	G	.	.	MAF_INRAE=18.354;MAF_USDA=22.353
NC_035096.1	22071147	.	C	T	.	.	MAF_INRAE=12.5;MAF_USDA=8.824
NC_035096.1	22071339	.	C	T	.	.	MAF_USDA=3.279
NC_035096.1	22071397	.	G	A	.	.	MAF_INRAE=5.0;MAF_USDA=1.639
NC_035096.1	22071474	.	G	T	.	.	MAF_USDA=2.459
NC_035096.1	22071483	.	G	T	.	.	MAF_INRAE=17.722;MAF_USDA=15.294
NC_035096.1	22071610	.	G	T	.	.	MAF_USDA=3.279
NC_035096.1	22071656	.	A	C	.	.	MAF_INRAE=18.987;MAF_USDA=27.059
NC_035096.1	22071667	.	T	C	.	.	MAF_USDA=1.639
NC_035096.1	22071678	.	T	G	.	.	MAF_INRAE=7.5;MAF_USDA=4.118
NC_035096.1	22071791	.	C	T	.	.	MAF_USDA=4.098
NC_035096.1	22071979	.	A	C	.	.	MAF_USDA=4.098
NC_035096.1	22072057	.	G	A	.	.	MAF_USDA=3.529
NC_035096.1	22072060	.	T	C	.	.	MAF_USDA=4.098
NC_035096.1	22072099	.	A	G	.	.	MAF_INRAE=37.975
NC_035096.1	22072102	.	T	A	.	.	MAF_INRAE=20.253;MAF_USDA=27.647
NC_035096.1	22072334	.	C	A	.	.	MAF_INRAE=18.987;MAF_USDA=20.588
NC_035096.1	22072346	.	T	A	.	.	MAF_USDA=4.098
NC_035096.1	22072356	.	C	T	.	.	MAF_INRAE=37.975
NC_035096.1	22072379	.	A	T	.	.	MAF_INRAE=25.316;MAF_USDA=27.059
NC_035096.1	22072502	.	C	A	.	.	MAF_USDA=2.459
NC_035096.1	22072530	.	C	T	.	.	MAF_USDA=1.639
NC_035096.1	22072730	.	G	C	.	.	MAF_INRAE=48.101;MAF_USDA=26.786
NC_035096.1	22072761	.	C	T	.	.	MAF_USDA=17.213
NC_035096.1	22072766	.	A	T	.	.	MAF_INRAE=36.076;MAF_USDA=32.941
NC_035096.1	22072789	.	C	A	.	.	MAF_INRAE=19.62;MAF_USDA=15.294
NC_035096.1	22072863	.	A	C	.	.	MAF_USDA=2.459
NC_035096.1	22072915	.	A	C	.	.	MAF_USDA=9.836
NC_035096.1	22073188	.	T	C	.	.	MAF_USDA=10.417
NC_035096.1	22073739	.	A	G	.	.	MAF_USDA=25.0
NC_035096.1	22073770	.	G	T	.	.	MAF_INRAE=9.167;MAF_USDA=6.25
NC_035096.1	22073870	.	C	A	.	.	MAF_INRAE=9.167;MAF_USDA=24.39
NC_035096.1	22073921	.	C	A	.	.	MAF_INRAE=12.658;MAF_USDA=2.586
NC_035096.1	22073963	.	T	C	.	.	MAF_INRAE=20.886;MAF_USDA=45.732
NC_035096.1	22073990	.	T	C	.	.	MAF_INRAE=33.544;MAF_USDA=45.294
NC_035096.1	22074022	.	G	A	.	.	MAF_INRAE=12.658;MAF_USDA=17.647
NC_035096.1	22074085	.	C	T	.	.	MAF_INRAE=12.025;MAF_USDA=2.459
NC_035096.1	22074103	.	G	T	.	.	MAF_USDA=10.0
NC_035096.1	22074141	.	C	A	.	.	MAF_INRAE=6.667;MAF_USDA=2.459
NC_035096.1	22074237	.	G	A	.	.	MAF_INRAE=2.5
NC_035096.1	22074245	.	G	A	.	.	MAF_INRAE=32.911;MAF_USDA=45.882
NC_035096.1	22074312	.	G	A	.	.	MAF_INRAE=32.278;MAF_USDA=45.882
NC_035096.1	22074364	.	C	T	.	.	MAF_USDA=1.639
NC_035096.1	22074391	.	G	A	.	.	MAF_INRAE=34.81;MAF_USDA=37.647
NC_035096.1	22074408	.	T	G	.	.	MAF_INRAE=13.924;MAF_USDA=25.294
NC_035096.1	22074421	.	C	T	.	.	MAF_INRAE=9.167
NC_035096.1	22074430	.	A	G	.	.	MAF_INRAE=12.025;MAF_USDA=2.459
NC_035096.1	22074431	.	G	A	.	.	MAF_INRAE=9.167;MAF_USDA=2.459
NC_035096.1	22074440	.	G	C	.	.	MAF_INRAE=32.278;MAF_USDA=45.294
NC_035096.1	22074509	.	T	G	.	.	MAF_INRAE=3.333;MAF_USDA=7.647
NC_035096.1	22074535	.	T	A	.	.	MAF_INRAE=32.278;MAF_USDA=45.294
NC_035096.1	22074639	.	T	C	.	.	MAF_INRAE=21.053;MAF_USDA=2.459
NC_035096.1	22074761	.	G	T	.	.	MAF_INRAE=34.81;MAF_USDA=35.294
NC_035096.1	22074836	.	G	A	.	.	MAF_INRAE=12.025;MAF_USDA=2.459
NC_035096.1	22074911	.	G	A	.	.	MAF_USDA=2.353
NC_035096.1	22074990	.	C	T	.	.	MAF_INRAE=12.025;MAF_USDA=5.738
NC_035096.1	22075031	.	C	A	.	.	MAF_INRAE=34.81;MAF_USDA=37.647
NC_035096.1	22075039	.	G	A	.	.	MAF_INRAE=12.025
NC_035096.1	22075068	.	C	T	.	.	MAF_INRAE=12.025;MAF_USDA=2.459
NC_035096.1	22075097	.	T	C	.	.	MAF_INRAE=32.911;MAF_USDA=46.471
NC_035096.1	22075151	.	T	A	.	.	MAF_INRAE=43.038;MAF_USDA=15.882
NC_035096.1	22075234	.	C	A	.	.	MAF_USDA=1.639
NC_035096.1	22075265	.	A	C	.	.	MAF_INRAE=32.911;MAF_USDA=45.882
NC_035096.1	22075298	.	A	C	.	.	MAF_INRAE=32.911;MAF_USDA=46.471
NC_035096.1	22075305	.	A	C	.	.	MAF_USDA=4.918
NC_035096.1	22075314	.	C	T	.	.	MAF_USDA=3.279
NC_035096.1	22075355	.	G	T	.	.	MAF_INRAE=12.025;MAF_USDA=2.459
NC_035096.1	22075360	.	C	T	.	.	MAF_INRAE=32.278;MAF_USDA=45.294
NC_035096.1	22075383	.	T	C	.	.	MAF_USDA=1.639
NC_035096.1	22075427	.	G	A	.	.	MAF_INRAE=11.392;MAF_USDA=2.459
NC_035096.1	22075482	.	A	T	.	.	MAF_INRAE=12.025;MAF_USDA=4.918
NC_035096.1	22075498	.	A	G	.	.	MAF_INRAE=31.646;MAF_USDA=50.0
NC_035096.1	22075517	.	A	T	.	.	MAF_INRAE=4.167;MAF_USDA=8.333
NC_035096.1	22075527	.	C	T	.	.	MAF_INRAE=34.81;MAF_USDA=38.69
NC_035096.1	22075543	.	T	A	.	.	MAF_INRAE=34.81;MAF_USDA=38.235
NC_035096.1	22075558	.	A	C	.	.	MAF_INRAE=12.025;MAF_USDA=5.738
NC_035096.1	22075561	.	G	T	.	.	MAF_INRAE=25.0;MAF_USDA=49.412
NC_035096.1	22075650	.	T	A	.	.	MAF_USDA=3.279
NC_035096.1	22075667	.	C	A	.	.	MAF_INRAE=4.167;MAF_USDA=15.882
NC_035096.1	22075711	.	C	A	.	.	MAF_INRAE=30.38;MAF_USDA=42.353
NC_035096.1	22075728	.	A	C	.	.	MAF_INRAE=14.557;MAF_USDA=14.754
NC_035096.1	22075771	.	G	A	.	.	MAF_USDA=2.459
NC_035096.1	22075835	.	T	A	.	.	MAF_INRAE=3.333
NC_035096.1	22075871	.	A	T	.	.	MAF_USDA=1.639
NC_035096.1	22075934	.	C	T	.	.	MAF_INRAE=3.333;MAF_USDA=8.235
NC_035096.1	22075958	.	G	T	.	.	MAF_USDA=1.639
NC_035096.1	22075991	.	C	A	.	.	MAF_USDA=1.639
NC_035096.1	22076015	.	C	A	.	.	MAF_INRAE=12.658;MAF_USDA=5.738
NC_035096.1	22076077	.	G	A	.	.	MAF_INRAE=18.987;MAF_USDA=41.176
NC_035096.1	22076090	.	T	A	.	.	MAF_INRAE=15.823;MAF_USDA=7.059
NC_035096.1	22076123	.	T	C	.	.	MAF_USDA=25.0
NC_035096.1	22076157	.	A	T	.	.	MAF_INRAE=3.333;MAF_USDA=18.824
NC_035096.1	22076199	.	A	G	.	.	MAF_USDA=4.098
NC_035096.1	22076232	.	C	A	.	.	MAF_INRAE=16.456;MAF_USDA=46.471
NC_035096.1	22076259	.	C	T	.	.	MAF_INRAE=9.167
NC_035096.1	22076278	.	T	C	.	.	MAF_USDA=2.459
NC_035096.1	22076317	.	T	C	.	.	MAF_INRAE=5.833;MAF_USDA=41.765
NC_035096.1	22076442	.	C	T	.	.	MAF_INRAE=18.987;MAF_USDA=44.118
NC_035096.1	22076458	.	C	A	.	.	MAF_INRAE=18.987;MAF_USDA=42.941
NC_035096.1	22076548	.	C	A	.	.	MAF_USDA=9.412
NC_035096.1	22076562	.	C	A	.	.	MAF_USDA=1.639
NC_035096.1	22076614	.	T	C	.	.	MAF_INRAE=12.025;MAF_USDA=1.639
NC_035096.1	22076635	.	G	A	.	.	MAF_INRAE=14.557;MAF_USDA=10.588
NC_035096.1	22076649	.	G	A	.	.	MAF_INRAE=12.025;MAF_USDA=2.459
NC_035096.1	22076675	.	G	A	.	.	MAF_USDA=2.459
NC_035096.1	22076693	.	C	G	.	.	MAF_INRAE=5.833;MAF_USDA=35.882
NC_035096.1	22076708	.	T	G	.	.	MAF_USDA=11.176
NC_035096.1	22076724	.	C	A	.	.	MAF_USDA=3.279
NC_035096.1	22076766	.	T	G	.	.	MAF_USDA=3.279
NC_035096.1	22076812	.	C	T	.	.	MAF_INRAE=3.333;MAF_USDA=10.0
NC_035096.1	22076827	.	C	G	.	.	MAF_USDA=1.176
NC_035096.1	22076845	.	T	C	.	.	MAF_INRAE=2.5;MAF_USDA=27.059
NC_035096.1	22076909	.	G	A	.	.	MAF_USDA=5.882
NC_035096.1	22076990	.	G	A	.	.	MAF_USDA=2.5
NC_035096.1	22077187	.	T	C	.	.	MAF_INRAE=12.025;MAF_USDA=2.459
NC_035096.1	22077266	.	C	G	.	.	MAF_USDA=4.098
NC_035096.1	22077271	.	A	T	.	.	MAF_INRAE=21.053;MAF_USDA=2.459
NC_035096.1	22077287	.	C	G	.	.	MAF_USDA=9.639
NC_035096.1	22077369	.	C	A	.	.	MAF_INRAE=12.025;MAF_USDA=2.459
NC_035096.1	22077374	.	C	T	.	.	MAF_USDA=3.279
NC_035096.1	22077393	.	C	G	.	.	MAF_INRAE=7.5;MAF_USDA=30.588
NC_035096.1	22077516	.	C	A	.	.	MAF_USDA=3.279
NC_035096.1	22077605	.	T	C	.	.	MAF_USDA=3.279
NC_035096.1	22077637	.	G	A	.	.	MAF_USDA=2.083
NC_035096.1	22077703	.	A	G	.	.	MAF_USDA=22.619
NC_035096.1	22077762	.	C	G	.	.	MAF_USDA=8.824
NC_035096.1	22077777	.	G	A	.	.	MAF_INRAE=1.667;MAF_USDA=29.412
NC_035096.1	22077789	.	G	A	.	.	MAF_USDA=1.639
NC_035096.1	22077811	.	C	T	.	.	MAF_INRAE=12.025;MAF_USDA=2.459
NC_035096.1	22077821	.	G	A	.	.	MAF_USDA=4.918
NC_035096.1	22077848	.	C	T	.	.	MAF_INRAE=15.823;MAF_USDA=6.471
NC_035096.1	22077917	.	C	G	.	.	MAF_USDA=3.279
NC_035096.1	22077921	.	C	T	.	.	MAF_USDA=3.279
NC_035096.1	22077933	.	G	A	.	.	MAF_USDA=2.353
NC_035096.1	22077990	.	A	T	.	.	MAF_USDA=4.918
NC_035096.1	22078067	.	T	A	.	.	MAF_USDA=4.918
NC_035096.1	22078068	.	T	A	.	.	MAF_USDA=4.918
NC_035096.1	22078076	.	G	A	.	.	MAF_USDA=3.279
NC_035096.1	22078077	.	A	G	.	.	MAF_USDA=24.706
NC_035096.1	22078115	.	A	T	.	.	MAF_USDA=20.833
NC_035096.1	22078124	.	G	A	.	.	MAF_USDA=14.634
NC_035096.1	22078307	.	G	C	.	.	MAF_INRAE=2.5;MAF_USDA=7.647
NC_035096.1	22078347	.	C	T	.	.	MAF_INRAE=2.5;MAF_USDA=8.235
NC_035096.1	22078361	.	C	A	.	.	MAF_INRAE=24.684;MAF_USDA=27.647
NC_035096.1	22078449	.	C	A	.	.	MAF_INRAE=27.848;MAF_USDA=49.412
NC_035096.1	22078538	.	G	T	.	.	MAF_USDA=11.176
NC_035096.1	22078551	.	A	C	.	.	MAF_INRAE=3.333;MAF_USDA=11.176
NC_035096.1	22078555	.	T	G	.	.	MAF_INRAE=37.975
NC_035096.1	22078651	.	C	A	.	.	MAF_INRAE=41.772;MAF_USDA=24.706
NC_035096.1	22078661	.	A	C	.	.	MAF_INRAE=3.333;MAF_USDA=10.0
NC_035096.1	22078669	.	G	A	.	.	MAF_INRAE=2.5
NC_035096.1	22078698	.	G	A	.	.	MAF_INRAE=3.333;MAF_USDA=10.588
NC_035096.1	22078723	.	T	G	.	.	MAF_INRAE=13.924;MAF_USDA=3.279
NC_035096.1	22078724	.	A	G	.	.	MAF_USDA=8.197
NC_035096.1	22078733	.	A	G	.	.	MAF_USDA=5.738
NC_035096.1	22078741	.	T	A	.	.	MAF_INRAE=26.582;MAF_USDA=34.706
NC_035096.1	22078756	.	G	C	.	.	MAF_USDA=2.459
NC_035096.1	22078809	.	G	A	.	.	MAF_INRAE=5.833;MAF_USDA=5.882
NC_035096.1	22078921	.	C	A	.	.	MAF_INRAE=41.139;MAF_USDA=31.176
NC_035096.1	22079099	.	A	C	.	.	MAF_INRAE=15.19
NC_035096.1	22079105	.	T	C	.	.	MAF_INRAE=18.354;MAF_USDA=33.133
NC_035096.1	22079132	.	T	G	.	.	MAF_INRAE=1.667;MAF_USDA=16.867
NC_035096.1	22079203	.	T	C	.	.	MAF_INRAE=12.025;MAF_USDA=2.459
NC_035096.1	22079216	.	A	T	.	.	MAF_INRAE=6.667;MAF_USDA=2.976
NC_035096.1	22079275	.	T	C	.	.	MAF_USDA=8.197
NC_035096.1	22079298	.	G	A	.	.	MAF_INRAE=3.333;MAF_USDA=2.353
NC_035096.1	22079345	.	T	G	.	.	MAF_INRAE=36.076;MAF_USDA=38.824
NC_035096.1	22079350	.	C	T	.	.	MAF_USDA=1.667
NC_035096.1	22079368	.	G	A	.	.	MAF_INRAE=4.43;MAF_USDA=1.667
NC_035096.1	22079416	.	T	C	.	.	MAF_INRAE=14.557;MAF_USDA=20.588
NC_035096.1	22079443	.	G	A	.	.	MAF_INRAE=37.342
NC_035096.1	22079487	.	T	A	.	.	MAF_USDA=6.25
NC_035096.1	22079488	.	T	A	.	.	MAF_INRAE=20.886;MAF_USDA=39.583
NC_035096.1	22079495	.	G	T	.	.	MAF_INRAE=8.861;MAF_USDA=17.647
NC_035096.1	22079518	.	C	T	.	.	MAF_USDA=1.667
NC_035096.1	22079563	.	C	T	.	.	MAF_INRAE=5.063;MAF_USDA=25.882
NC_035096.1	22079568	.	C	A	.	.	MAF_INRAE=5.063;MAF_USDA=4.706
NC_035096.1	22079610	.	C	T	.	.	MAF_INRAE=5.063;MAF_USDA=4.118
NC_035096.1	22079820	.	C	T	.	.	MAF_USDA=45.833
NC_035096.1	22079832	.	C	T	.	.	MAF_USDA=3.333
NC_035096.1	22079837	.	C	T	.	.	MAF_USDA=8.333
NC_035096.1	22079859	.	A	T	.	.	MAF_USDA=9.167
NC_035096.1	22079893	.	A	G	.	.	MAF_USDA=3.571
NC_035096.1	22079986	.	C	A	.	.	MAF_USDA=3.333
NC_035096.1	22080031	.	A	G	.	.	MAF_USDA=22.024
NC_035096.1	22080068	.	T	C	.	.	MAF_USDA=2.5
NC_035096.1	22080085	.	C	T	.	.	MAF_USDA=7.143
NC_035096.1	22080106	.	C	A	.	.	MAF_USDA=3.571
NC_035096.1	22080150	.	C	G	.	.	MAF_USDA=25.0
NC_035096.1	22080241	.	C	T	.	.	MAF_USDA=12.941
NC_035096.1	22080304	.	T	C	.	.	MAF_USDA=1.639
NC_035096.1	22080305	.	G	T	.	.	MAF_USDA=1.639
NC_035096.1	22080340	.	G	A	.	.	MAF_USDA=3.39
NC_035096.1	22080411	.	T	C	.	.	MAF_USDA=4.167
NC_035096.1	22080525	.	C	G	.	.	MAF_USDA=13.69
NC_035096.1	22080539	.	A	C	.	.	MAF_USDA=1.667
NC_035096.1	22080700	.	G	A	.	.	MAF_USDA=3.279
NC_035096.1	22080737	.	G	T	.	.	MAF_USDA=1.639
NC_035096.1	22080768	.	C	G	.	.	MAF_USDA=4.098
NC_035096.1	22080907	.	G	A	.	.	MAF_USDA=3.529
NC_035096.1	22080917	.	T	G	.	.	MAF_USDA=1.639
NC_035096.1	22080933	.	G	A	.	.	MAF_USDA=1.765
NC_035096.1	22080986	.	A	G	.	.	MAF_USDA=1.695
NC_035096.1	22081005	.	C	T	.	.	MAF_USDA=3.39
NC_035096.1	22081198	.	A	G	.	.	MAF_USDA=10.0
NC_035096.1	22081200	.	G	A	.	.	MAF_USDA=5.882
NC_035096.1	22081215	.	T	A	.	.	MAF_USDA=1.639
NC_035096.1	22081254	.	A	C	.	.	MAF_INRAE=5.696;MAF_USDA=3.529
NC_035096.1	22081300	.	C	A	.	.	MAF_INRAE=5.696;MAF_USDA=3.529
NC_035096.1	22081307	.	G	T	.	.	MAF_INRAE=5.696;MAF_USDA=3.529
NC_035096.1	22081363	.	A	G	.	.	MAF_INRAE=10.0;MAF_USDA=12.941
NC_035096.1	22081401	.	A	C	.	.	MAF_INRAE=5.833;MAF_USDA=2.459
NC_035096.1	22081406	.	T	G	.	.	MAF_USDA=2.459
NC_035096.1	22081434	.	A	G	.	.	MAF_USDA=3.279
NC_035096.1	22081438	.	T	A	.	.	MAF_USDA=6.25
NC_035096.1	22081441	.	T	A	.	.	MAF_USDA=6.25
NC_035096.1	22081448	.	G	A	.	.	MAF_USDA=6.25
NC_035096.1	22081518	.	T	C	.	.	MAF_USDA=3.279
NC_035096.1	22081616	.	G	T	.	.	MAF_USDA=7.059
NC_035096.1	22081617	.	C	A	.	.	MAF_USDA=11.765
NC_035096.1	22081661	.	C	A	.	.	MAF_USDA=3.279
NC_035096.1	22081758	.	A	G	.	.	MAF_USDA=2.459
NC_035096.1	22081795	.	C	T	.	.	MAF_INRAE=18.354;MAF_USDA=15.294
NC_035096.1	22081845	.	C	T	.	.	MAF_USDA=1.639
NC_035096.1	22081855	.	G	A	.	.	MAF_INRAE=13.924;MAF_USDA=28.824
NC_035096.1	22081891	.	G	T	.	.	MAF_USDA=9.412
NC_035096.1	22081960	.	C	T	.	.	MAF_USDA=1.639
NC_035096.1	22082092	.	C	A	.	.	MAF_USDA=3.279
NC_035096.1	22082115	.	C	A	.	.	MAF_INRAE=1.667
NC_035096.1	22082116	.	T	G	.	.	MAF_INRAE=10.526;MAF_USDA=18.75
NC_035096.1	22082168	.	T	C	.	.	MAF_INRAE=13.291;MAF_USDA=25.882
NC_035096.1	22082207	.	G	C	.	.	MAF_INRAE=5.263;MAF_USDA=4.167
NC_035096.1	22082218	.	T	C	.	.	MAF_USDA=10.0
NC_035096.1	22082223	.	G	A	.	.	MAF_INRAE=5.696;MAF_USDA=3.529
NC_035096.1	22082259	.	G	T	.	.	MAF_INRAE=6.667
NC_035096.1	22082265	.	A	T	.	.	MAF_INRAE=8.333;MAF_USDA=12.941
NC_035096.1	22082269	.	A	T	.	.	MAF_INRAE=1.667
NC_035096.1	22082307	.	C	A	.	.	MAF_USDA=1.639
NC_035096.1	22082345	.	G	C	.	.	MAF_INRAE=8.333;MAF_USDA=12.353
NC_035096.1	22082378	.	G	C	.	.	MAF_USDA=3.529
NC_035096.1	22082390	.	G	C	.	.	MAF_INRAE=5.696;MAF_USDA=3.529
NC_035096.1	22082438	.	A	T	.	.	MAF_INRAE=5.696;MAF_USDA=3.529
NC_035096.1	22082445	.	A	G	.	.	MAF_INRAE=5.696;MAF_USDA=3.529
NC_035096.1	22082536	.	G	A	.	.	MAF_USDA=8.235
NC_035096.1	22082613	.	A	C	.	.	MAF_INRAE=5.696;MAF_USDA=3.529
NC_035096.1	22082619	.	C	A	.	.	MAF_USDA=8.235
NC_035096.1	22082649	.	T	A	.	.	MAF_USDA=4.098
NC_035096.1	22082653	.	A	C	.	.	MAF_INRAE=5.696;MAF_USDA=6.471
NC_035096.1	22082756	.	A	G	.	.	MAF_USDA=8.235
NC_035096.1	22082802	.	A	C	.	.	MAF_USDA=1.639
NC_035096.1	22082808	.	A	G	.	.	MAF_INRAE=1.667
NC_035096.1	22082846	.	T	C	.	.	MAF_INRAE=7.595
NC_035096.1	22082852	.	A	T	.	.	MAF_INRAE=17.089;MAF_USDA=5.882
NC_035096.1	22082952	.	A	C	.	.	MAF_INRAE=17.722;MAF_USDA=12.941
NC_035096.1	22082960	.	A	G	.	.	MAF_INRAE=5.696;MAF_USDA=3.529
NC_035096.1	22082971	.	T	C	.	.	MAF_USDA=9.016
NC_035096.1	22083002	.	T	C	.	.	MAF_USDA=1.639
NC_035096.1	22083006	.	A	T	.	.	MAF_USDA=5.294
NC_035096.1	22083022	.	C	A	.	.	MAF_INRAE=10.0;MAF_USDA=13.529
NC_035096.1	22083065	.	A	T	.	.	MAF_USDA=1.176
NC_035096.1	22083066	.	T	G	.	.	MAF_USDA=1.765
NC_035096.1	22083067	.	A	G	.	.	MAF_USDA=2.459
NC_035096.1	22083262	.	A	G	.	.	MAF_INRAE=7.595
NC_035096.1	22083274	.	G	A	.	.	MAF_USDA=1.639
NC_035096.1	22083303	.	T	C	.	.	MAF_INRAE=14.557;MAF_USDA=11.176
NC_035096.1	22083331	.	A	G	.	.	MAF_INRAE=11.392;MAF_USDA=4.098
NC_035096.1	22083412	.	A	G	.	.	MAF_INRAE=44.304;MAF_USDA=28.235
NC_035096.1	22083417	.	G	A	.	.	MAF_INRAE=7.595
NC_035096.1	22083427	.	A	G	.	.	MAF_USDA=3.279
NC_035096.1	22083500	.	G	T	.	.	MAF_USDA=1.176
NC_035096.1	22083511	.	C	A	.	.	MAF_USDA=1.639
NC_035096.1	22083578	.	T	C	.	.	MAF_USDA=3.529
NC_035096.1	22083670	.	G	T	.	.	MAF_USDA=4.098
NC_035096.1	22083680	.	A	G	.	.	MAF_USDA=4.098
NC_035096.1	22083685	.	G	A	.	.	MAF_USDA=1.639
NC_035096.1	22083720	.	A	C	.	.	MAF_USDA=10.656
NC_035096.1	22083778	.	T	C	.	.	MAF_USDA=4.167
NC_035096.1	22083795	.	G	A	.	.	MAF_INRAE=10.127;MAF_USDA=24.706
NC_035096.1	22083816	.	C	T	.	.	MAF_USDA=5.738
NC_035096.1	22083829	.	A	G	.	.	MAF_USDA=1.639
NC_035096.1	22083859	.	G	T	.	.	MAF_USDA=4.918
NC_035096.1	22083860	.	T	G	.	.	MAF_USDA=4.918
NC_035096.1	22083905	.	C	T	.	.	MAF_INRAE=5.833;MAF_USDA=5.738
NC_035096.1	22083990	.	C	A	.	.	MAF_INRAE=10.0;MAF_USDA=1.765
NC_035096.1	22084112	.	C	A	.	.	MAF_USDA=1.639
NC_035096.1	22084121	.	G	T	.	.	MAF_USDA=10.656
NC_035096.1	22084231	.	G	A	.	.	MAF_INRAE=13.291;MAF_USDA=7.647
NC_035096.1	22084300	.	G	A	.	.	MAF_INRAE=6.667;MAF_USDA=2.353
NC_035096.1	22084434	.	A	C	.	.	MAF_USDA=9.836
NC_035096.1	22084478	.	A	C	.	.	MAF_USDA=11.475
NC_035096.1	22084635	.	G	T	.	.	MAF_USDA=4.167
NC_035096.1	22084636	.	A	T	.	.	MAF_USDA=4.167
NC_035096.1	22084732	.	G	T	.	.	MAF_INRAE=26.582;MAF_USDA=50.0
NC_035096.1	22084873	.	C	A	.	.	MAF_USDA=2.459
NC_035096.1	22084915	.	T	G	.	.	MAF_USDA=4.098
NC_035096.1	22084965	.	T	A	.	.	MAF_USDA=4.167
NC_035096.1	22084994	.	C	T	.	.	MAF_INRAE=7.595;MAF_USDA=23.529
NC_035096.1	22085008	.	G	A	.	.	MAF_USDA=7.059
NC_035096.1	22085010	.	T	A	.	.	MAF_USDA=7.059
NC_035096.1	22085030	.	A	G	.	.	MAF_USDA=6.557
NC_035096.1	22085055	.	G	A	.	.	MAF_USDA=5.738
NC_035096.1	22085096	.	G	A	.	.	MAF_USDA=5.738
NC_035096.1	22085105	.	C	A	.	.	MAF_USDA=8.824
NC_035096.1	22085178	.	C	G	.	.	MAF_INRAE=5.833;MAF_USDA=5.738
NC_035096.1	22085192	.	G	A	.	.	MAF_INRAE=5.696;MAF_USDA=7.647
NC_035096.1	22085275	.	A	G	.	.	MAF_USDA=1.639
NC_035096.1	22085294	.	G	T	.	.	MAF_INRAE=26.582;MAF_USDA=49.412
NC_035096.1	22085316	.	C	T	.	.	MAF_INRAE=5.063;MAF_USDA=3.529
NC_035096.1	22085337	.	A	T	.	.	MAF_INRAE=26.582;MAF_USDA=49.412
NC_035096.1	22085339	.	G	T	.	.	MAF_INRAE=5.696;MAF_USDA=11.765
NC_035096.1	22085340	.	C	T	.	.	MAF_INRAE=5.833;MAF_USDA=3.529
NC_035096.1	22085351	.	C	G	.	.	MAF_INRAE=5.696;MAF_USDA=11.765
NC_035096.1	22085355	.	C	A	.	.	MAF_INRAE=5.833;MAF_USDA=7.059
NC_035096.1	22085407	.	C	G	.	.	MAF_USDA=5.738
NC_035096.1	22085427	.	G	T	.	.	MAF_INRAE=24.167
NC_035096.1	22085429	.	C	A	.	.	MAF_USDA=6.25
NC_035096.1	22085478	.	C	A	.	.	MAF_USDA=9.836
NC_035096.1	22085494	.	T	A	.	.	MAF_USDA=9.412
NC_035096.1	22085535	.	C	T	.	.	MAF_USDA=1.639
NC_035096.1	22085537	.	A	G	.	.	MAF_INRAE=5.833
NC_035096.1	22085554	.	A	C	.	.	MAF_USDA=12.353
NC_035096.1	22085561	.	C	T	.	.	MAF_INRAE=9.494;MAF_USDA=11.905
NC_035096.1	22085604	.	G	T	.	.	MAF_INRAE=7.5;MAF_USDA=17.5
NC_035096.1	22085640	.	A	T	.	.	MAF_INRAE=38.608;MAF_USDA=8.537
NC_035096.1	22085651	.	C	T	.	.	MAF_USDA=2.586
NC_035096.1	22085652	.	G	A	.	.	MAF_INRAE=10.833;MAF_USDA=13.415
NC_035096.1	22085653	.	C	A	.	.	MAF_USDA=1.724
NC_035096.1	22085723	.	C	T	.	.	MAF_INRAE=47.368;MAF_USDA=8.235
NC_035096.1	22085756	.	C	T	.	.	MAF_USDA=4.098
NC_035096.1	22086713	.	C	A	.	.	MAF_INRAE=8.333;MAF_USDA=17.213
NC_035096.1	22086747	.	A	G	.	.	MAF_USDA=5.738
NC_035096.1	22086890	.	G	A	.	.	MAF_INRAE=5.833;MAF_USDA=5.738
NC_035096.1	22086981	.	T	G	.	.	MAF_USDA=1.639
NC_035096.1	22087040	.	G	T	.	.	MAF_INRAE=5.696;MAF_USDA=3.529
NC_035096.1	22087077	.	A	G	.	.	MAF_INRAE=10.0;MAF_USDA=4.167
NC_035096.1	22087179	.	G	A	.	.	MAF_USDA=1.639
NC_035096.1	22087228	.	G	T	.	.	MAF_INRAE=5.696;MAF_USDA=3.529
NC_035096.1	22087236	.	A	G	.	.	MAF_USDA=10.0
NC_035096.1	22087382	.	C	G	.	.	MAF_USDA=2.459
NC_035096.1	22087468	.	C	T	.	.	MAF_USDA=5.738
NC_035096.1	22087565	.	T	C	.	.	MAF_USDA=5.738
NC_035096.1	22087566	.	A	G	.	.	MAF_USDA=4.918
NC_035096.1	22087574	.	G	T	.	.	MAF_USDA=5.738
NC_035096.1	22087603	.	C	A	.	.	MAF_INRAE=5.0
NC_035096.1	22087632	.	T	C	.	.	MAF_USDA=2.083
NC_035096.1	22087766	.	C	T	.	.	MAF_USDA=1.639
NC_035096.1	22087816	.	A	G	.	.	MAF_USDA=6.557
NC_035096.1	22087823	.	A	T	.	.	MAF_USDA=5.738
NC_035096.1	22087899	.	A	T	.	.	MAF_USDA=5.738
NC_035096.1	22087918	.	C	T	.	.	MAF_USDA=11.176
NC_035096.1	22087920	.	A	G	.	.	MAF_USDA=1.639
NC_035096.1	22087959	.	G	T	.	.	MAF_INRAE=8.333
NC_035096.1	22087995	.	C	T	.	.	MAF_USDA=1.639
NC_035096.1	22088094	.	C	T	.	.	MAF_INRAE=5.263;MAF_USDA=4.118
NC_035096.1	22088096	.	T	A	.	.	MAF_USDA=8.824
NC_035096.1	22088159	.	C	A	.	.	MAF_USDA=1.639
NC_035096.1	22088160	.	C	A	.	.	MAF_INRAE=5.263;MAF_USDA=4.167
NC_035096.1	22088168	.	A	T	.	.	MAF_INRAE=6.962;MAF_USDA=7.647
NC_035096.1	22088182	.	T	C	.	.	MAF_USDA=1.639
NC_035096.1	22088269	.	T	G	.	.	MAF_USDA=7.059
NC_035096.1	22088283	.	T	C	.	.	MAF_INRAE=5.696;MAF_USDA=4.118
NC_035096.1	22088342	.	T	C	.	.	MAF_USDA=14.583
NC_035096.1	22088363	.	G	T	.	.	MAF_USDA=6.471
NC_035096.1	22088408	.	T	G	.	.	MAF_INRAE=6.962;MAF_USDA=24.118
NC_035096.1	22088410	.	C	T	.	.	MAF_INRAE=5.263;MAF_USDA=6.25
NC_035096.1	22088436	.	C	A	.	.	MAF_USDA=4.098
NC_035096.1	22088440	.	T	A	.	.	MAF_USDA=1.639
NC_035096.1	22088471	.	A	G	.	.	MAF_INRAE=5.063;MAF_USDA=7.059
NC_035096.1	22088494	.	A	T	.	.	MAF_USDA=4.918
NC_035096.1	22088496	.	T	A	.	.	MAF_USDA=4.918
NC_035096.1	22088500	.	G	A	.	.	MAF_USDA=4.918
NC_035096.1	22088528	.	G	T	.	.	MAF_USDA=36.905
NC_035096.1	22088543	.	G	C	.	.	MAF_INRAE=5.0;MAF_USDA=9.167
NC_035096.1	22088640	.	G	C	.	.	MAF_USDA=45.833
NC_035096.1	22088734	.	A	G	.	.	MAF_USDA=36.364
NC_035096.1	22090222	.	A	T	.	.	MAF_USDA=17.5
NC_035096.1	22090226	.	T	C	.	.	MAF_USDA=17.5
NC_035096.1	22090230	.	A	C	.	.	MAF_USDA=20.833
NC_035096.1	22090299	.	C	T	.	.	MAF_INRAE=20.0
NC_035096.1	22090387	.	C	A	.	.	MAF_USDA=27.083
NC_035096.1	22090392	.	A	C	.	.	MAF_USDA=31.25
NC_035096.1	22090442	.	C	A	.	.	MAF_USDA=8.333
NC_035096.1	22090490	.	T	C	.	.	MAF_USDA=6.557
NC_035096.1	22090492	.	G	A	.	.	MAF_USDA=4.167
NC_035096.1	22090541	.	A	C	.	.	MAF_USDA=13.115
NC_035096.1	22090574	.	A	C	.	.	MAF_INRAE=11.392;MAF_USDA=1.639
NC_035096.1	22090636	.	A	C	.	.	MAF_USDA=2.459
NC_035096.1	22090659	.	C	A	.	.	MAF_USDA=6.557
NC_035096.1	22090674	.	A	C	.	.	MAF_USDA=4.918
NC_035096.1	22090685	.	T	C	.	.	MAF_INRAE=6.667;MAF_USDA=7.059
NC_035096.1	22090731	.	G	T	.	.	MAF_USDA=4.098
NC_035096.1	22090752	.	C	T	.	.	MAF_INRAE=5.263;MAF_USDA=6.471
NC_035096.1	22090758	.	T	A	.	.	MAF_USDA=29.167
NC_035096.1	22090883	.	C	G	.	.	MAF_INRAE=5.263;MAF_USDA=3.279
NC_035096.1	22090957	.	C	T	.	.	MAF_USDA=2.459
NC_035096.1	22091051	.	C	T	.	.	MAF_USDA=2.353
NC_035096.1	22091213	.	A	G	.	.	MAF_INRAE=15.789;MAF_USDA=6.557
NC_035096.1	22091248	.	A	G	.	.	MAF_USDA=5.738
NC_035096.1	22091275	.	T	G	.	.	MAF_INRAE=24.167;MAF_USDA=41.176
NC_035096.1	22091328	.	G	A	.	.	MAF_USDA=7.059
NC_035096.1	22091343	.	T	C	.	.	MAF_INRAE=10.759;MAF_USDA=7.377
NC_035096.1	22091345	.	A	C	.	.	MAF_INRAE=12.5;MAF_USDA=7.377
NC_035096.1	22091362	.	A	C	.	.	MAF_INRAE=25.833;MAF_USDA=36.471
NC_035096.1	22091561	.	C	T	.	.	MAF_INRAE=6.667;MAF_USDA=5.294
NC_035096.1	22091610	.	G	A	.	.	MAF_USDA=5.738
NC_035096.1	22091614	.	C	T	.	.	MAF_INRAE=6.667;MAF_USDA=5.738
NC_035096.1	22091615	.	G	A	.	.	MAF_USDA=1.639
NC_035096.1	22091761	.	G	A	.	.	MAF_USDA=2.459
NC_035096.1	22091785	.	A	T	.	.	MAF_USDA=1.639
NC_035096.1	22091825	.	C	T	.	.	MAF_INRAE=10.0
NC_035096.1	22091947	.	C	T	.	.	MAF_USDA=1.639
NC_035096.1	22091961	.	A	C	.	.	MAF_INRAE=38.608;MAF_USDA=15.882
NC_035096.1	22092021	.	G	T	.	.	MAF_USDA=1.639
NC_035096.1	22092200	.	A	T	.	.	MAF_USDA=25.0
NC_035096.1	22092210	.	G	A	.	.	MAF_INRAE=37.342
NC_035096.1	22092402	.	A	G	.	.	MAF_INRAE=18.987;MAF_USDA=24.59
NC_035096.1	22092427	.	C	A	.	.	MAF_INRAE=25.833;MAF_USDA=37.059
NC_035096.1	22092430	.	T	C	.	.	MAF_INRAE=31.013;MAF_USDA=31.765
NC_035096.1	22092432	.	C	T	.	.	MAF_USDA=1.639
NC_035096.1	22092461	.	C	T	.	.	MAF_USDA=1.639
NC_035096.1	22092549	.	G	A	.	.	MAF_USDA=1.639
NC_035096.1	22092615	.	G	A	.	.	MAF_USDA=1.639
NC_035096.1	22092652	.	A	G	.	.	MAF_USDA=2.459
NC_035096.1	22092678	.	C	G,A	.	.	MAF_INRAE=2.5;MAF_USDA=3.529
NC_035096.1	22092683	.	C	A	.	.	MAF_USDA=7.377
NC_035096.1	22092700	.	G	T	.	.	MAF_INRAE=36.842;MAF_USDA=32.941
NC_035096.1	22092829	.	C	T	.	.	MAF_INRAE=15.789;MAF_USDA=19.412
NC_035096.1	22092864	.	T	C	.	.	MAF_USDA=30.328
NC_035096.1	22092900	.	A	T	.	.	MAF_USDA=10.656
NC_035096.1	22092941	.	A	T	.	.	MAF_INRAE=15.789
NC_035096.1	22092943	.	G	A	.	.	MAF_USDA=4.918
NC_035096.1	22092961	.	C	A	.	.	MAF_USDA=1.639
NC_035096.1	22092980	.	C	G	.	.	MAF_USDA=7.377
NC_035096.1	22093004	.	C	T	.	.	MAF_USDA=1.639
NC_035096.1	22093032	.	G	A	.	.	MAF_INRAE=8.333;MAF_USDA=1.639
NC_035096.1	22093034	.	G	A	.	.	MAF_USDA=6.557
NC_035096.1	22093040	.	C	A	.	.	MAF_INRAE=15.789;MAF_USDA=17.059
NC_035096.1	22093043	.	G	T	.	.	MAF_USDA=1.176
NC_035096.1	22093082	.	C	T	.	.	MAF_INRAE=7.5;MAF_USDA=1.639
NC_035096.1	22093085	.	C	T	.	.	MAF_INRAE=37.342;MAF_USDA=8.235
NC_035096.1	22093139	.	C	T	.	.	MAF_INRAE=37.342;MAF_USDA=8.824
NC_035096.1	22093150	.	A	T	.	.	MAF_INRAE=37.342;MAF_USDA=8.235
NC_035096.1	22093183	.	C	T	.	.	MAF_USDA=2.083
NC_035096.1	22093184	.	G	T	.	.	MAF_USDA=1.639
NC_035096.1	22093264	.	G	A	.	.	MAF_INRAE=37.342;MAF_USDA=8.824
NC_035096.1	22093315	.	T	C	.	.	MAF_USDA=1.639
NC_035096.1	22093360	.	C	T	.	.	MAF_USDA=10.833
NC_035096.1	22093362	.	C	T	.	.	MAF_USDA=10.833
NC_035096.1	22093424	.	G	C	.	.	MAF_USDA=10.656
NC_035096.1	22093444	.	G	A	.	.	MAF_USDA=10.656
NC_035096.1	22093454	.	A	G	.	.	MAF_INRAE=30.38;MAF_USDA=32.941
NC_035096.1	22093459	.	G	T	.	.	MAF_INRAE=12.5;MAF_USDA=3.529
NC_035096.1	22093500	.	G	T	.	.	MAF_INRAE=10.759;MAF_USDA=19.412
NC_035096.1	22093521	.	T	A	.	.	MAF_INRAE=5.833
NC_035096.1	22093537	.	G	T	.	.	MAF_INRAE=5.833;MAF_USDA=1.639
NC_035096.1	22093562	.	C	A	.	.	MAF_INRAE=38.608;MAF_USDA=8.824
NC_035096.1	22093596	.	C	A	.	.	MAF_INRAE=4.167;MAF_USDA=6.557
NC_035096.1	22093611	.	C	G	.	.	MAF_INRAE=4.167;MAF_USDA=4.918
NC_035096.1	22093624	.	G	A	.	.	MAF_INRAE=5.0;MAF_USDA=4.098
NC_035096.1	22093636	.	T	A	.	.	MAF_INRAE=5.0
NC_035096.1	22093647	.	C	A	.	.	MAF_USDA=21.176
NC_035096.1	22093665	.	G	A	.	.	MAF_INRAE=3.333
NC_035096.1	22093671	.	G	T	.	.	MAF_INRAE=4.167
NC_035096.1	22093672	.	T	A	.	.	MAF_INRAE=4.167
NC_035096.1	22093677	.	T	G	.	.	MAF_INRAE=4.167
NC_035096.1	22093678	.	T	C	.	.	MAF_INRAE=4.167;MAF_USDA=4.167
NC_035096.1	22093683	.	A	C	.	.	MAF_INRAE=4.167;MAF_USDA=4.167
NC_035096.1	22093702	.	G	A	.	.	MAF_USDA=5.0
NC_035096.1	22093739	.	C	T	.	.	MAF_INRAE=5.696;MAF_USDA=5.357
NC_035096.1	22093889	.	C	T	.	.	MAF_USDA=7.059
NC_035096.1	22093963	.	G	T	.	.	MAF_USDA=2.941
NC_035096.1	22094549	.	A	G	.	.	MAF_USDA=2.459
NC_035096.1	22094568	.	A	G	.	.	MAF_USDA=3.279
NC_035096.1	22094586	.	G	A	.	.	MAF_USDA=1.639
NC_035096.1	22094641	.	G	T	.	.	MAF_USDA=3.529
NC_035096.1	22094722	.	G	C	.	.	MAF_INRAE=5.696;MAF_USDA=3.529
NC_035096.1	22094791	.	C	T	.	.	MAF_USDA=1.667
NC_035096.1	22094794	.	G	T	.	.	MAF_USDA=1.667
NC_035096.1	22094926	.	C	T	.	.	MAF_INRAE=44.304;MAF_USDA=24.118
NC_035096.1	22094947	.	T	C	.	.	MAF_INRAE=20.886;MAF_USDA=44.706
NC_035096.1	22094954	.	G	A	.	.	MAF_USDA=3.279
NC_035096.1	22095005	.	C	T	.	.	MAF_USDA=1.639
NC_035096.1	22095072	.	G	T	.	.	MAF_INRAE=9.494;MAF_USDA=12.353
NC_035096.1	22095127	.	T	C	.	.	MAF_INRAE=11.392;MAF_USDA=4.098
NC_035096.1	22095138	.	T	C	.	.	MAF_INRAE=1.667
NC_035096.1	22095148	.	C	T	.	.	MAF_USDA=8.333
NC_035096.1	22095191	.	A	C	.	.	MAF_INRAE=24.051;MAF_USDA=21.176
NC_035096.1	22095194	.	T	C	.	.	MAF_USDA=8.235
NC_035096.1	22095226	.	T	C	.	.	MAF_INRAE=23.418;MAF_USDA=27.059
NC_035096.1	22095239	.	G	C	.	.	MAF_INRAE=6.667;MAF_USDA=2.353
NC_035096.1	22095298	.	C	A	.	.	MAF_INRAE=5.833;MAF_USDA=3.279
NC_035096.1	22095328	.	A	G	.	.	MAF_INRAE=7.595
NC_035096.1	22095354	.	A	C	.	.	MAF_USDA=4.918
NC_035096.1	22095390	.	G	A	.	.	MAF_USDA=6.557
NC_035096.1	22095449	.	C	A	.	.	MAF_INRAE=43.671;MAF_USDA=35.294
NC_035096.1	22095571	.	A	T	.	.	MAF_INRAE=50.0;MAF_USDA=28.824
NC_035096.1	22095606	.	G	T	.	.	MAF_USDA=6.557
NC_035096.1	22095612	.	T	C	.	.	MAF_USDA=5.738
NC_035096.1	22095618	.	C	T	.	.	MAF_INRAE=50.0;MAF_USDA=21.765
NC_035096.1	22095667	.	C	T	.	.	MAF_INRAE=13.291;MAF_USDA=2.459
NC_035096.1	22095793	.	T	C	.	.	MAF_USDA=8.824
NC_035096.1	22095806	.	A	C	.	.	MAF_USDA=4.918
NC_035096.1	22095819	.	C	T	.	.	MAF_USDA=1.639
NC_035096.1	22095935	.	G	A	.	.	MAF_INRAE=49.367;MAF_USDA=50.0
NC_035096.1	22095950	.	A	T	.	.	MAF_INRAE=12.025;MAF_USDA=3.279
NC_035096.1	22095957	.	C	A	.	.	MAF_INRAE=7.595
NC_035096.1	22095965	.	T	C	.	.	MAF_INRAE=7.595;MAF_USDA=1.639
NC_035096.1	22096024	.	C	A	.	.	MAF_INRAE=11.392;MAF_USDA=4.098
NC_035096.1	22096027	.	C	A	.	.	MAF_INRAE=13.291;MAF_USDA=4.098
NC_035096.1	22096032	.	T	C	.	.	MAF_USDA=6.557
NC_035096.1	22096043	.	A	C	.	.	MAF_INRAE=13.291;MAF_USDA=2.459
NC_035096.1	22096065	.	T	A	.	.	MAF_USDA=6.557
NC_035096.1	22096129	.	A	T	.	.	MAF_USDA=38.235
NC_035096.1	22096136	.	A	C	.	.	MAF_INRAE=13.333
NC_035096.1	22096143	.	T	A	.	.	MAF_INRAE=13.333
NC_035096.1	22096160	.	C	A	.	.	MAF_INRAE=7.595
NC_035096.1	22096219	.	C	A	.	.	MAF_INRAE=11.392;MAF_USDA=4.098
NC_035096.1	22096244	.	A	C	.	.	MAF_USDA=1.639
NC_035096.1	22096260	.	A	G	.	.	MAF_USDA=6.557
NC_035096.1	22096322	.	G	A	.	.	MAF_INRAE=50.0;MAF_USDA=28.824
NC_035096.1	22096437	.	C	T	.	.	MAF_USDA=6.557
NC_035096.1	22096511	.	T	C	.	.	MAF_INRAE=12.658;MAF_USDA=4.098
NC_035096.1	22096558	.	A	T	.	.	MAF_USDA=5.738
NC_035096.1	22096583	.	A	G	.	.	MAF_INRAE=5.833;MAF_USDA=1.639
NC_035096.1	22096698	.	T	A	.	.	MAF_USDA=6.557
NC_035096.1	22096710	.	T	C	.	.	MAF_USDA=6.557
NC_035096.1	22096755	.	G	A	.	.	MAF_INRAE=1.667;MAF_USDA=22.941
NC_035096.1	22096849	.	C	T	.	.	MAF_USDA=2.083
NC_035096.1	22096854	.	G	A	.	.	MAF_USDA=6.557
NC_035096.1	22096957	.	G	A	.	.	MAF_USDA=5.738
NC_035096.1	22097046	.	G	A	.	.	MAF_USDA=2.459
NC_035096.1	22097067	.	G	A	.	.	MAF_INRAE=13.291;MAF_USDA=2.459
NC_035096.1	22097188	.	G	A	.	.	MAF_INRAE=12.025
NC_035096.1	22097203	.	A	C	.	.	MAF_INRAE=13.924;MAF_USDA=1.639
NC_035096.1	22097249	.	G	C	.	.	MAF_USDA=4.918
NC_035096.1	22097264	.	G	C	.	.	MAF_USDA=4.918
NC_035096.1	22097266	.	T	C	.	.	MAF_USDA=3.529
NC_035096.1	22097312	.	A	T	.	.	MAF_USDA=3.279
NC_035096.1	22097318	.	G	A	.	.	MAF_USDA=4.098
NC_035096.1	22097322	.	G	A	.	.	MAF_USDA=5.833
NC_035096.1	22097333	.	T	C	.	.	MAF_USDA=1.667
NC_035096.1	22097373	.	C	A	.	.	MAF_USDA=4.918
NC_035096.1	22100891	.	A	T	.	.	MAF_USDA=20.833
NC_035096.1	22100896	.	A	C	.	.	MAF_USDA=2.459
NC_035096.1	22100898	.	A	T	.	.	MAF_USDA=7.143
NC_035096.1	22100938	.	A	G	.	.	MAF_INRAE=12.025;MAF_USDA=3.279
NC_035096.1	22100972	.	G	A	.	.	MAF_USDA=1.765
NC_035096.1	22100987	.	T	G	.	.	MAF_USDA=2.5
NC_035096.1	22100992	.	T	C	.	.	MAF_USDA=2.5
NC_035096.1	22101003	.	G	T	.	.	MAF_USDA=3.279
NC_035096.1	22101005	.	C	A	.	.	MAF_USDA=3.279
NC_035096.1	22101049	.	A	G	.	.	MAF_INRAE=13.291;MAF_USDA=2.459
NC_035096.1	22101059	.	C	T	.	.	MAF_USDA=1.639
NC_035096.1	22101064	.	T	C	.	.	MAF_USDA=3.279
NC_035096.1	22101112	.	G	A	.	.	MAF_USDA=4.918
NC_035096.1	22101140	.	C	T	.	.	MAF_INRAE=18.987;MAF_USDA=18.824
NC_035096.1	22101162	.	G	A	.	.	MAF_USDA=5.738
NC_035096.1	22101200	.	T	C	.	.	MAF_INRAE=7.595
NC_035096.1	22101204	.	G	T	.	.	MAF_USDA=2.459
NC_035096.1	22101220	.	A	G	.	.	MAF_USDA=4.167
NC_035096.1	22101252	.	A	T	.	.	MAF_USDA=2.459
NC_035096.1	22101336	.	A	G	.	.	MAF_INRAE=11.392;MAF_USDA=12.941
NC_035096.1	22101366	.	T	C	.	.	MAF_INRAE=25.316;MAF_USDA=11.475
NC_035096.1	22101589	.	G	A	.	.	MAF_USDA=1.639
NC_035096.1	22101628	.	G	A	.	.	MAF_USDA=6.25
NC_035096.1	22101706	.	C	T	.	.	MAF_INRAE=25.949
NC_035096.1	22101729	.	G	A	.	.	MAF_INRAE=12.025;MAF_USDA=3.279
NC_035096.1	22101753	.	G	A	.	.	MAF_USDA=4.918
NC_035096.1	22101761	.	T	A	.	.	MAF_USDA=1.639
NC_035096.1	22101770	.	G	A	.	.	MAF_USDA=1.639
NC_035096.1	22102091	.	G	A	.	.	MAF_INRAE=9.167
NC_035096.1	22102144	.	C	A	.	.	MAF_USDA=1.765
NC_035096.1	22102164	.	G	A	.	.	MAF_USDA=7.059
NC_035096.1	22102196	.	C	A	.	.	MAF_INRAE=13.291;MAF_USDA=2.459
NC_035096.1	22102311	.	T	G	.	.	MAF_USDA=2.459
NC_035096.1	22102351	.	G	A	.	.	MAF_INRAE=5.263;MAF_USDA=3.279
NC_035096.1	22102383	.	T	C	.	.	MAF_USDA=2.459
NC_035096.1	22102432	.	G	T	.	.	MAF_INRAE=13.291;MAF_USDA=2.459
NC_035096.1	22102568	.	A	C	.	.	MAF_USDA=2.353
NC_035096.1	22102572	.	A	C	.	.	MAF_INRAE=25.949;MAF_USDA=13.115
NC_035096.1	22102607	.	G	T	.	.	MAF_USDA=2.353
NC_035096.1	22102625	.	A	G	.	.	MAF_USDA=1.639
NC_035096.1	22102717	.	G	A	.	.	MAF_INRAE=5.833;MAF_USDA=2.459
NC_035096.1	22102791	.	C	T	.	.	MAF_INRAE=6.667;MAF_USDA=4.706
NC_035096.1	22102894	.	T	C	.	.	MAF_USDA=4.098
NC_035096.1	22102903	.	G	A	.	.	MAF_INRAE=25.949;MAF_USDA=13.934
NC_035096.1	22103111	.	G	A	.	.	MAF_INRAE=5.0;MAF_USDA=3.279
NC_035096.1	22103181	.	C	G	.	.	MAF_INRAE=10.759;MAF_USDA=3.279
NC_035096.1	22103222	.	G	A	.	.	MAF_INRAE=13.291;MAF_USDA=2.459
NC_035096.1	22103333	.	T	A	.	.	MAF_INRAE=12.658;MAF_USDA=22.353
NC_035096.1	22103338	.	A	G	.	.	MAF_USDA=4.918
NC_035096.1	22103504	.	T	C	.	.	MAF_USDA=1.765
NC_035096.1	22103540	.	G	A	.	.	MAF_USDA=1.639
NC_035096.1	22103614	.	G	A	.	.	MAF_USDA=20.588
NC_035096.1	22103633	.	C	G	.	.	MAF_USDA=1.639
NC_035096.1	22103661	.	G	A	.	.	MAF_INRAE=13.291;MAF_USDA=2.459
NC_035096.1	22103690	.	T	A	.	.	MAF_USDA=4.167
NC_035096.1	22103770	.	G	A	.	.	MAF_USDA=2.459
NC_035096.1	22103789	.	A	G	.	.	MAF_INRAE=12.658;MAF_USDA=3.279
NC_035096.1	22103793	.	G	A	.	.	MAF_INRAE=11.392;MAF_USDA=3.279
NC_035096.1	22103985	.	C	T	.	.	MAF_USDA=2.459
NC_035096.1	22104030	.	A	C	.	.	MAF_INRAE=1.667;MAF_USDA=1.639
NC_035096.1	22104040	.	A	G	.	.	MAF_USDA=7.377
NC_035096.1	22104069	.	A	G	.	.	MAF_USDA=3.279
NC_035096.1	22104071	.	A	T	.	.	MAF_USDA=3.279
NC_035096.1	22104115	.	G	A	.	.	MAF_USDA=20.0
NC_035096.1	22104124	.	C	T	.	.	MAF_USDA=2.459
NC_035096.1	22104128	.	T	G	.	.	MAF_USDA=2.459
NC_035096.1	22104134	.	C	G	.	.	MAF_INRAE=1.667;MAF_USDA=1.765
NC_035096.1	22104148	.	C	T	.	.	MAF_INRAE=45.57;MAF_USDA=30.588
NC_035096.1	22104216	.	G	T	.	.	MAF_INRAE=11.392;MAF_USDA=8.197
NC_035096.1	22104227	.	G	A	.	.	MAF_INRAE=13.291;MAF_USDA=15.574
NC_035096.1	22104301	.	A	T	.	.	MAF_USDA=20.833
NC_035096.1	22104302	.	T	A	.	.	MAF_USDA=13.333
NC_035096.1	22104364	.	G	T	.	.	MAF_INRAE=5.833;MAF_USDA=2.459
NC_035096.1	22104404	.	G	A	.	.	MAF_INRAE=25.949;MAF_USDA=35.294
NC_035096.1	22104417	.	C	T	.	.	MAF_USDA=1.639
NC_035096.1	22104428	.	T	C	.	.	MAF_USDA=4.918
NC_035096.1	22104507	.	T	C	.	.	MAF_USDA=13.115
NC_035096.1	22104587	.	G	C	.	.	MAF_USDA=1.639
NC_035096.1	22104611	.	G	T	.	.	MAF_USDA=2.459
NC_035096.1	22104616	.	A	G	.	.	MAF_USDA=2.353
NC_035096.1	22104620	.	A	G	.	.	MAF_USDA=3.279
NC_035096.1	22104627	.	A	T	.	.	MAF_USDA=4.098
NC_035096.1	22104668	.	G	T	.	.	MAF_USDA=13.115
NC_035096.1	22104736	.	G	A	.	.	MAF_USDA=1.639
NC_035096.1	22104766	.	G	A	.	.	MAF_USDA=13.934
NC_035096.1	22104831	.	T	A	.	.	MAF_USDA=13.115
NC_035096.1	22105072	.	G	A	.	.	MAF_USDA=12.295
NC_035096.1	22105084	.	A	C	.	.	MAF_USDA=4.918
NC_035096.1	22105210	.	T	A	.	.	MAF_USDA=5.738
NC_035096.1	22105266	.	T	G	.	.	MAF_USDA=31.176
NC_035096.1	22105326	.	G	A	.	.	MAF_USDA=3.279
NC_035096.1	22105332	.	G	A	.	.	MAF_USDA=13.115
NC_035096.1	22105360	.	G	T	.	.	MAF_USDA=11.765
NC_035096.1	22105453	.	A	G	.	.	MAF_INRAE=10.759;MAF_USDA=16.393
NC_035096.1	22105470	.	G	T	.	.	MAF_USDA=10.417
NC_035096.1	22105715	.	G	T	.	.	MAF_INRAE=10.759;MAF_USDA=12.941
NC_035096.1	22105743	.	A	G	.	.	MAF_INRAE=13.291;MAF_USDA=7.377
NC_035096.1	22105807	.	G	A	.	.	MAF_INRAE=24.684;MAF_USDA=14.706
NC_035096.1	22105834	.	T	C	.	.	MAF_USDA=25.0
NC_035096.1	22105835	.	G	A	.	.	MAF_USDA=1.765
NC_035096.1	22105856	.	T	A	.	.	MAF_USDA=14.118
NC_035096.1	22105859	.	G	A	.	.	MAF_USDA=2.459
NC_035096.1	22105883	.	G	A	.	.	MAF_USDA=14.118
NC_035096.1	22105926	.	G	T	.	.	MAF_USDA=1.639
NC_035096.1	22105937	.	A	C	.	.	MAF_INRAE=12.5
NC_035096.1	22105943	.	G	T	.	.	MAF_INRAE=12.5
NC_035096.1	22105997	.	C	T	.	.	MAF_INRAE=6.667;MAF_USDA=3.279
NC_035096.1	22106003	.	A	T	.	.	MAF_INRAE=10.0
NC_035096.1	22106005	.	T	C	.	.	MAF_USDA=4.918
NC_035096.1	22106039	.	T	C	.	.	MAF_USDA=1.639
NC_035096.1	22106043	.	G	A	.	.	MAF_USDA=1.639
NC_035096.1	22106046	.	C	G	.	.	MAF_INRAE=12.658;MAF_USDA=12.295
NC_035096.1	22106048	.	C	A	.	.	MAF_USDA=7.647
NC_035096.1	22106056	.	A	G	.	.	MAF_USDA=2.459
NC_035096.1	22106116	.	T	G	.	.	MAF_USDA=2.459
NC_035096.1	22106127	.	A	T	.	.	MAF_INRAE=18.987;MAF_USDA=26.471
NC_035096.1	22106152	.	C	T	.	.	MAF_USDA=2.459
NC_035096.1	22106175	.	G	A	.	.	MAF_INRAE=11.392
NC_035096.1	22106184	.	C	G	.	.	MAF_INRAE=7.5;MAF_USDA=6.25
NC_035096.1	22106186	.	A	C	.	.	MAF_INRAE=38.608
NC_035096.1	22106193	.	C	T	.	.	MAF_INRAE=38.608;MAF_USDA=42.623
NC_035096.1	22106205	.	G	A	.	.	MAF_INRAE=39.873;MAF_USDA=42.623
NC_035096.1	22106360	.	C	T	.	.	MAF_USDA=4.118
NC_035096.1	22106383	.	C	A	.	.	MAF_USDA=13.934
NC_035096.1	22106413	.	C	T	.	.	MAF_USDA=1.639
NC_035096.1	22106454	.	C	A	.	.	MAF_USDA=14.754
NC_035096.1	22106475	.	T	C	.	.	MAF_USDA=15.294
NC_035096.1	22106544	.	T	C	.	.	MAF_USDA=4.918
NC_035096.1	22106549	.	T	G	.	.	MAF_INRAE=13.924;MAF_USDA=23.81
NC_035096.1	22106607	.	G	A	.	.	MAF_INRAE=5.063;MAF_USDA=4.918
NC_035096.1	22106639	.	G	A	.	.	MAF_USDA=2.083
NC_035096.1	22106688	.	C	A	.	.	MAF_USDA=1.667
NC_035096.1	22106717	.	A	T	.	.	MAF_USDA=11.176
NC_035096.1	22106725	.	T	C	.	.	MAF_INRAE=25.833;MAF_USDA=33.333
NC_035096.1	22106763	.	C	T	.	.	MAF_USDA=2.5
NC_035096.1	22106773	.	T	C	.	.	MAF_INRAE=1.667;MAF_USDA=2.5
NC_035096.1	22106822	.	T	C	.	.	MAF_USDA=12.295
NC_035096.1	22106850	.	C	T	.	.	MAF_USDA=9.836
NC_035096.1	22106882	.	C	A	.	.	MAF_USDA=3.279
NC_035096.1	22106890	.	T	C	.	.	MAF_USDA=10.588
NC_035096.1	22106916	.	T	G	.	.	MAF_INRAE=5.833
NC_035096.1	22106945	.	T	G	.	.	MAF_INRAE=14.167;MAF_USDA=31.176
NC_035096.1	22106952	.	T	G	.	.	MAF_USDA=11.765
NC_035096.1	22106974	.	G	T	.	.	MAF_INRAE=30.38;MAF_USDA=48.235
NC_035096.1	22106987	.	A	G	.	.	MAF_USDA=1.639
NC_035096.1	22107012	.	A	C	.	.	MAF_INRAE=5.063;MAF_USDA=11.176
NC_035096.1	22107170	.	G	C	.	.	MAF_USDA=12.295
NC_035096.1	22107277	.	A	G	.	.	MAF_INRAE=13.291;MAF_USDA=4.098
NC_035096.1	22107578	.	T	C	.	.	MAF_INRAE=5.833;MAF_USDA=34.118
NC_035096.1	22107682	.	T	A	.	.	MAF_USDA=9.016
NC_035096.1	22107683	.	A	T	.	.	MAF_USDA=18.235
NC_035096.1	22107896	.	A	T	.	.	MAF_INRAE=29.114;MAF_USDA=42.941
NC_035096.1	22107905	.	C	T	.	.	MAF_USDA=1.765
NC_035096.1	22107918	.	T	G	.	.	MAF_INRAE=23.418;MAF_USDA=35.294
NC_035096.1	22108007	.	C	T	.	.	MAF_USDA=1.639
NC_035096.1	22108081	.	T	C	.	.	MAF_USDA=1.639
NC_035096.1	22108097	.	G	A	.	.	MAF_INRAE=26.582;MAF_USDA=21.765
NC_035096.1	22108116	.	C	A	.	.	MAF_USDA=6.557
NC_035096.1	22108134	.	C	T	.	.	MAF_USDA=1.639
NC_035096.1	22108135	.	C	T	.	.	MAF_USDA=5.738
NC_035096.1	22108158	.	A	C	.	.	MAF_USDA=6.557
NC_035096.1	22108162	.	G	A	.	.	MAF_USDA=4.098
NC_035096.1	22108214	.	A	T	.	.	MAF_USDA=5.738
NC_035096.1	22108244	.	C	A	.	.	MAF_INRAE=24.051;MAF_USDA=15.294
NC_035096.1	22108267	.	G	A	.	.	MAF_INRAE=10.0
NC_035096.1	22108305	.	A	G	.	.	MAF_USDA=5.738
NC_035096.1	22108306	.	A	T	.	.	MAF_USDA=5.738
NC_035096.1	22108307	.	G	C	.	.	MAF_USDA=5.738
NC_035096.1	22108361	.	C	G	.	.	MAF_INRAE=37.342;MAF_USDA=8.235
NC_035096.1	22108415	.	T	G	.	.	MAF_INRAE=20.886;MAF_USDA=28.235
NC_035096.1	22108436	.	A	T	.	.	MAF_INRAE=5.833;MAF_USDA=31.176
NC_035096.1	22108452	.	G	T	.	.	MAF_INRAE=1.667;MAF_USDA=1.765
NC_035096.1	22108503	.	T	C	.	.	MAF_USDA=8.235
NC_035096.1	22108504	.	C	T	.	.	MAF_USDA=2.459
NC_035096.1	22108516	.	T	C	.	.	MAF_INRAE=6.667;MAF_USDA=5.882
NC_035096.1	22108521	.	G	A	.	.	MAF_USDA=1.639
NC_035096.1	22108575	.	A	T	.	.	MAF_USDA=31.176
NC_035096.1	22108619	.	T	C	.	.	MAF_INRAE=19.62;MAF_USDA=14.706
NC_035096.1	22108620	.	G	T	.	.	MAF_INRAE=17.722;MAF_USDA=9.412
NC_035096.1	22108624	.	A	T	.	.	MAF_USDA=2.459
NC_035096.1	22108659	.	C	T	.	.	MAF_INRAE=5.833;MAF_USDA=25.882
NC_035096.1	22108683	.	G	A	.	.	MAF_INRAE=18.987;MAF_USDA=15.882
NC_035096.1	22108784	.	C	T	.	.	MAF_INRAE=11.392;MAF_USDA=1.639
NC_035096.1	22108829	.	C	T	.	.	MAF_USDA=2.459
NC_035096.1	22108843	.	C	T	.	.	MAF_USDA=21.311
NC_035096.1	22108853	.	C	A	.	.	MAF_USDA=2.459
NC_035096.1	22108930	.	A	C	.	.	MAF_USDA=9.836
NC_035096.1	22108995	.	G	A	.	.	MAF_INRAE=6.667;MAF_USDA=2.353
NC_035096.1	22109006	.	T	C	.	.	MAF_USDA=4.167
NC_035096.1	22109123	.	C	A	.	.	MAF_INRAE=24.684;MAF_USDA=19.412
NC_035096.1	22109130	.	T	G,A	.	.	MAF_INRAE=5.833;MAF_USDA=25.0
NC_035096.1	22109137	.	C	A	.	.	MAF_USDA=2.459
NC_035096.1	22109157	.	T	A	.	.	MAF_INRAE=38.608;MAF_USDA=9.412
NC_035096.1	22109158	.	C	A	.	.	MAF_INRAE=34.167;MAF_USDA=9.412
NC_035096.1	22109185	.	T	A	.	.	MAF_INRAE=5.0
NC_035096.1	22109214	.	T	A	.	.	MAF_USDA=13.934
NC_035096.1	22109222	.	C	T	.	.	MAF_INRAE=37.975;MAF_USDA=35.882
NC_035096.1	22109441	.	A	T	.	.	MAF_USDA=25.0
NC_035096.1	22109467	.	A	T	.	.	MAF_INRAE=37.342;MAF_USDA=1.765
NC_035096.1	22109511	.	G	T	.	.	MAF_USDA=1.639
NC_035096.1	22109669	.	G	A	.	.	MAF_USDA=1.765
NC_035096.1	22109726	.	G	T	.	.	MAF_INRAE=10.0
NC_035096.1	22109892	.	T	G	.	.	MAF_INRAE=4.167
NC_035096.1	22109905	.	T	A	.	.	MAF_USDA=16.393
NC_035096.1	22109906	.	A	T	.	.	MAF_INRAE=48.101;MAF_USDA=23.77
NC_035096.1	22109922	.	A	C	.	.	MAF_INRAE=10.526;MAF_USDA=19.412
NC_035096.1	22110013	.	C	T	.	.	MAF_USDA=5.294
NC_035096.1	22110126	.	G	A	.	.	MAF_USDA=25.0
NC_035096.1	22110139	.	T	G	.	.	MAF_INRAE=11.392;MAF_USDA=3.279
NC_035096.1	22110310	.	C	T	.	.	MAF_INRAE=5.833;MAF_USDA=2.459
NC_035096.1	22110359	.	G	A	.	.	MAF_INRAE=1.667;MAF_USDA=1.765
NC_035096.1	22110515	.	G	A	.	.	MAF_INRAE=6.667;MAF_USDA=14.118
NC_035096.1	22110556	.	G	T	.	.	MAF_INRAE=28.481;MAF_USDA=50.0
NC_035096.1	22110565	.	G	T	.	.	MAF_USDA=18.852
NC_035096.1	22110666	.	C	T	.	.	MAF_INRAE=10.0
NC_035096.1	22110764	.	A	C	.	.	MAF_USDA=1.176
NC_035096.1	22110948	.	A	G	.	.	MAF_USDA=1.176
NC_035096.1	22110961	.	C	T	.	.	MAF_INRAE=5.063;MAF_USDA=9.412
NC_035096.1	22110967	.	G	A	.	.	MAF_INRAE=38.608;MAF_USDA=10.0
NC_035096.1	22111016	.	T	C	.	.	MAF_USDA=2.459
NC_035096.1	22111152	.	G	T	.	.	MAF_USDA=25.0
NC_035096.1	22111229	.	G	A	.	.	MAF_USDA=8.235
NC_035096.1	22111258	.	C	A	.	.	MAF_USDA=14.706
NC_035096.1	22111261	.	C	A	.	.	MAF_INRAE=18.354;MAF_USDA=24.706
NC_035096.1	22111262	.	G	A	.	.	MAF_INRAE=5.833;MAF_USDA=4.118
NC_035096.1	22111294	.	A	C	.	.	MAF_USDA=14.118
NC_035096.1	22111382	.	C	T	.	.	MAF_INRAE=37.975;MAF_USDA=10.0
NC_035096.1	22111392	.	C	T	.	.	MAF_INRAE=1.667;MAF_USDA=1.765
NC_035096.1	22111426	.	T	A	.	.	MAF_INRAE=29.747;MAF_USDA=42.941
NC_035096.1	22111427	.	C	T	.	.	MAF_INRAE=10.0
NC_035096.1	22111475	.	G	T	.	.	MAF_INRAE=18.987;MAF_USDA=12.941
NC_035096.1	22111479	.	G	T	.	.	MAF_INRAE=12.5;MAF_USDA=17.647
NC_035096.1	22111507	.	G	T	.	.	MAF_INRAE=5.063;MAF_USDA=5.738
NC_035096.1	22111631	.	G	A	.	.	MAF_INRAE=5.063;MAF_USDA=4.098
NC_035096.1	22111650	.	A	C	.	.	MAF_INRAE=8.861;MAF_USDA=6.557
NC_035096.1	22111651	.	C	A	.	.	MAF_INRAE=36.667;MAF_USDA=45.882
NC_035096.1	22111709	.	T	A	.	.	MAF_USDA=17.647
NC_035096.1	22111710	.	C	A	.	.	MAF_INRAE=1.667;MAF_USDA=5.882
NC_035096.1	22111711	.	C	T	.	.	MAF_INRAE=5.063;MAF_USDA=12.295
NC_035096.1	22111769	.	C	A	.	.	MAF_USDA=17.647
NC_035096.1	22111814	.	T	G	.	.	MAF_USDA=18.235
NC_035096.1	22111855	.	G	T	.	.	MAF_INRAE=37.342;MAF_USDA=10.588
NC_035096.1	22111870	.	T	C	.	.	MAF_INRAE=7.595
NC_035096.1	22111873	.	A	G	.	.	MAF_INRAE=5.833;MAF_USDA=5.738
NC_035096.1	22111912	.	C	T	.	.	MAF_INRAE=15.789
NC_035096.1	22111916	.	A	C	.	.	MAF_INRAE=5.263
NC_035096.1	22111940	.	C	T	.	.	MAF_INRAE=37.975;MAF_USDA=10.588
NC_035096.1	22111954	.	C	T	.	.	MAF_INRAE=20.253;MAF_USDA=12.353
NC_035096.1	22111994	.	G	A	.	.	MAF_USDA=3.529
NC_035096.1	22112010	.	G	A	.	.	MAF_USDA=2.459
NC_035096.1	22112013	.	G	T	.	.	MAF_INRAE=38.608;MAF_USDA=10.0
NC_035096.1	22112018	.	C	T	.	.	MAF_INRAE=36.076;MAF_USDA=31.176
NC_035096.1	22112114	.	C	G	.	.	MAF_USDA=3.279
NC_035096.1	22112196	.	C	G	.	.	MAF_INRAE=5.063;MAF_USDA=4.098
NC_035096.1	22112213	.	A	G	.	.	MAF_USDA=2.459
NC_035096.1	22112315	.	T	C	.	.	MAF_INRAE=35.443;MAF_USDA=49.412
NC_035096.1	22112379	.	G	T	.	.	MAF_INRAE=24.684;MAF_USDA=25.882
NC_035096.1	22112425	.	C	T	.	.	MAF_INRAE=20.253;MAF_USDA=22.353
NC_035096.1	22112483	.	G	A	.	.	MAF_INRAE=1.667;MAF_USDA=5.882
NC_035096.1	22112486	.	G	A	.	.	MAF_INRAE=36.076;MAF_USDA=31.765
NC_035096.1	22112543	.	G	T	.	.	MAF_USDA=1.639
NC_035096.1	22112562	.	C	T	.	.	MAF_INRAE=5.063;MAF_USDA=4.098
NC_035096.1	22112569	.	T	A	.	.	MAF_INRAE=6.667;MAF_USDA=4.706
NC_035096.1	22112572	.	G	T	.	.	MAF_USDA=25.0
NC_035096.1	22112593	.	C	G	.	.	MAF_USDA=2.459
NC_035096.1	22112650	.	C	T	.	.	MAF_USDA=13.529
NC_035096.1	22112731	.	C	T	.	.	MAF_INRAE=18.987;MAF_USDA=16.471
NC_035096.1	22112738	.	T	G	.	.	MAF_USDA=3.529
NC_035096.1	22112787	.	C	T	.	.	MAF_USDA=2.459
NC_035096.1	22112813	.	C	A	.	.	MAF_INRAE=36.076;MAF_USDA=44.706
NC_035096.1	22112822	.	C	A	.	.	MAF_INRAE=5.833;MAF_USDA=4.706
NC_035096.1	22112862	.	G	A	.	.	MAF_INRAE=8.861
NC_035096.1	22112886	.	C	A	.	.	MAF_INRAE=5.696;MAF_USDA=4.098
NC_035096.1	22112927	.	A	G	.	.	MAF_INRAE=36.709;MAF_USDA=44.118
NC_035096.1	22112970	.	G	A	.	.	MAF_USDA=25.0
NC_035096.1	22112987	.	C	A	.	.	MAF_USDA=25.0
NC_035096.1	22112988	.	C	T	.	.	MAF_USDA=11.765
NC_035096.1	22112989	.	G	A	.	.	MAF_USDA=2.459
NC_035096.1	22112998	.	C	T	.	.	MAF_USDA=4.167
NC_035096.1	22113010	.	C	T	.	.	MAF_INRAE=1.667;MAF_USDA=5.882
NC_035096.1	22113051	.	G	T	.	.	MAF_USDA=4.167
NC_035096.1	22113253	.	C	T	.	.	MAF_INRAE=2.5;MAF_USDA=8.235
NC_035096.1	22113346	.	C	T	.	.	MAF_INRAE=5.833;MAF_USDA=6.471
NC_035096.1	22113376	.	C	T	.	.	MAF_INRAE=10.759;MAF_USDA=18.235
NC_035096.1	22113410	.	A	T	.	.	MAF_USDA=3.279
NC_035096.1	22113420	.	C	A	.	.	MAF_USDA=1.639
NC_035096.1	22113432	.	T	C	.	.	MAF_INRAE=5.263;MAF_USDA=19.412
NC_035096.1	22113480	.	T	C	.	.	MAF_INRAE=40.506;MAF_USDA=14.706
NC_035096.1	22113513	.	A	G	.	.	MAF_INRAE=30.38;MAF_USDA=45.833
NC_035096.1	22113529	.	A	T	.	.	MAF_USDA=31.25
NC_035096.1	22113530	.	TA	TT	.	.	MAF_USDA=2.083
NC_035096.1	22113531	.	A	T	.	.	MAF_INRAE=5.263
NC_035096.1	22113571	.	C	T	.	.	MAF_USDA=1.639
NC_035096.1	22113577	.	C	A	.	.	MAF_USDA=25.0
NC_035096.1	22113588	.	G	A	.	.	MAF_INRAE=5.063;MAF_USDA=2.459
NC_035096.1	22113598	.	C	T	.	.	MAF_INRAE=5.063;MAF_USDA=4.098
NC_035096.1	22113612	.	T	C	.	.	MAF_USDA=2.083
NC_035096.1	22113660	.	T	C	.	.	MAF_INRAE=19.167;MAF_USDA=16.471
NC_035096.1	22113679	.	G	C	.	.	MAF_USDA=25.0
NC_035096.1	22113688	.	A	G	.	.	MAF_USDA=11.765
NC_035096.1	22113689	.	T	G	.	.	MAF_USDA=11.765
NC_035096.1	22113752	.	A	G	.	.	MAF_INRAE=2.5
NC_035096.1	22113758	.	T	C	.	.	MAF_INRAE=36.709;MAF_USDA=42.941
NC_035096.1	22113797	.	G	C	.	.	MAF_INRAE=37.975;MAF_USDA=10.588
NC_035096.1	22113855	.	C	T	.	.	MAF_USDA=1.639
NC_035096.1	22113864	.	A	T	.	.	MAF_INRAE=1.667;MAF_USDA=4.706
NC_035096.1	22113897	.	C	T	.	.	MAF_INRAE=1.667;MAF_USDA=1.765
NC_035096.1	22113983	.	C	T	.	.	MAF_USDA=4.098
NC_035096.1	22113993	.	C	T	.	.	MAF_USDA=14.118
NC_035096.1	22114005	.	C	T	.	.	MAF_INRAE=17.089;MAF_USDA=25.882
NC_035096.1	22114050	.	G	A	.	.	MAF_INRAE=11.392;MAF_USDA=3.279
NC_035096.1	22114121	.	C	T	.	.	MAF_USDA=5.738
NC_035096.1	22114169	.	G	A	.	.	MAF_USDA=10.588
NC_035096.1	22114181	.	C	T	.	.	MAF_USDA=2.459
NC_035096.1	22114183	.	C	T	.	.	MAF_USDA=2.459
NC_035096.1	22114200	.	T	G	.	.	MAF_USDA=1.639
NC_035096.1	22114277	.	G	A	.	.	MAF_INRAE=47.368;MAF_USDA=8.824
NC_035096.1	22114476	.	G	A	.	.	MAF_INRAE=19.62;MAF_USDA=25.595
NC_035096.1	22114562	.	T	G	.	.	MAF_INRAE=11.392;MAF_USDA=3.279
NC_035096.1	22114606	.	C	T	.	.	MAF_INRAE=1.667;MAF_USDA=17.647
NC_035096.1	22114633	.	C	T	.	.	MAF_USDA=5.738
NC_035096.1	22114643	.	C	T	.	.	MAF_USDA=1.639
NC_035096.1	22114684	.	C	T	.	.	MAF_USDA=6.25
NC_035096.1	22114685	.	C	T	.	.	MAF_INRAE=38.608;MAF_USDA=14.583
NC_035096.1	22114720	.	G	T	.	.	MAF_USDA=7.059
NC_035096.1	22114735	.	T	C	.	.	MAF_INRAE=1.667;MAF_USDA=2.083
NC_035096.1	22114764	.	C	T	.	.	MAF_INRAE=38.608;MAF_USDA=14.583
NC_035096.1	22114793	.	G	T	.	.	MAF_USDA=1.639
NC_035096.1	22114834	.	T	A	.	.	MAF_INRAE=1.667
NC_035096.1	22114861	.	C	T	.	.	MAF_INRAE=37.975;MAF_USDA=11.176
NC_035096.1	22114877	.	G	C	.	.	MAF_USDA=25.0
NC_035096.1	22114886	.	C	T	.	.	MAF_INRAE=5.063;MAF_USDA=4.098
NC_035096.1	22114921	.	C	T	.	.	MAF_INRAE=26.667;MAF_USDA=39.412
NC_035096.1	22114951	.	G	A	.	.	MAF_INRAE=25.0;MAF_USDA=20.238
NC_035096.1	22114952	.	A	G	.	.	MAF_INRAE=26.667;MAF_USDA=40.476
NC_035096.1	22114972	.	G	A	.	.	MAF_USDA=1.667
NC_035096.1	22114993	.	A	T	.	.	MAF_INRAE=20.253;MAF_USDA=20.833
NC_035096.1	22115034	.	G	T	.	.	MAF_USDA=5.357
NC_035096.1	22115054	.	G	A	.	.	MAF_USDA=2.5
NC_035096.1	22115084	.	C	T	.	.	MAF_INRAE=24.051;MAF_USDA=20.238
NC_035096.1	22115114	.	C	T	.	.	MAF_INRAE=5.063;MAF_USDA=4.167
NC_035096.1	22115151	.	G	A	.	.	MAF_INRAE=5.063;MAF_USDA=4.167
NC_035096.1	22115202	.	T	G	.	.	MAF_INRAE=24.684;MAF_USDA=41.071
NC_035096.1	22115278	.	T	G	.	.	MAF_USDA=1.667
NC_035096.1	22115295	.	G	T	.	.	MAF_INRAE=9.494;MAF_USDA=6.548
NC_035096.1	22115299	.	T	C	.	.	MAF_USDA=1.667
NC_035096.1	22115327	.	C	T	.	.	MAF_INRAE=24.051;MAF_USDA=20.833
NC_035096.1	22115388	.	A	G	.	.	MAF_INRAE=24.051;MAF_USDA=39.881
NC_035096.1	22115434	.	C	T	.	.	MAF_USDA=6.25
NC_035096.1	22115498	.	C	T	.	.	MAF_INRAE=5.833
NC_035096.1	22115513	.	C	T	.	.	MAF_USDA=25.0
NC_035096.1	22115613	.	C	T	.	.	MAF_INRAE=5.833;MAF_USDA=2.5
NC_035096.1	22115646	.	C	A	.	.	MAF_USDA=6.25
NC_035096.1	22115663	.	T	A	.	.	MAF_INRAE=24.051;MAF_USDA=35.417
NC_035096.1	22115727	.	T	C	.	.	MAF_INRAE=25.316;MAF_USDA=38.69
NC_035096.1	22115736	.	G	A	.	.	MAF_USDA=4.167
NC_035096.1	22115804	.	C	T	.	.	MAF_INRAE=38.608;MAF_USDA=1.786
NC_035096.1	22115864	.	G	C	.	.	MAF_INRAE=24.051;MAF_USDA=20.833
NC_035096.1	22115897	.	T	C	.	.	MAF_INRAE=20.253;MAF_USDA=22.024
NC_035096.1	22115947	.	T	A	.	.	MAF_INRAE=21.053;MAF_USDA=41.667
NC_035096.1	22115956	.	A	T	.	.	MAF_USDA=6.25
NC_035096.1	22115997	.	C	T	.	.	MAF_INRAE=1.667
NC_035096.1	22116006	.	G	A	.	.	MAF_INRAE=18.987;MAF_USDA=6.667
NC_035096.1	22116020	.	G	T	.	.	MAF_USDA=5.0
NC_035096.1	22116066	.	C	T	.	.	MAF_USDA=1.667
NC_035096.1	22116094	.	A	T	.	.	MAF_INRAE=18.987
NC_035096.1	22116143	.	G	C	.	.	MAF_INRAE=24.684;MAF_USDA=29.167
NC_035096.1	22116187	.	C	G	.	.	MAF_INRAE=8.861;MAF_USDA=6.667
NC_035096.1	22116240	.	G	T	.	.	MAF_INRAE=1.667
NC_035096.1	22116339	.	G	A	.	.	MAF_INRAE=5.833;MAF_USDA=4.31
NC_035096.1	22116361	.	C	T	.	.	MAF_INRAE=6.667;MAF_USDA=4.31
NC_035096.1	22116377	.	C	T	.	.	MAF_USDA=6.034
NC_035096.1	22116436	.	C	A	.	.	MAF_INRAE=21.053
NC_035096.1	22116653	.	G	A	.	.	MAF_INRAE=7.595
NC_035096.1	22116823	.	T	A	.	.	MAF_INRAE=5.833
NC_035096.1	22116824	.	A	T	.	.	MAF_INRAE=5.833
NC_035096.1	22116851	.	A	T	.	.	MAF_INRAE=23.418;MAF_USDA=20.238
NC_035096.1	22116852	.	T	G	.	.	MAF_INRAE=24.167;MAF_USDA=20.238
NC_035096.1	22116859	.	G	A	.	.	MAF_INRAE=5.833;MAF_USDA=4.918
NC_035096.1	22116868	.	G	T	.	.	MAF_INRAE=24.684;MAF_USDA=32.738
NC_035096.1	22116870	.	C	A	.	.	MAF_INRAE=25.833;MAF_USDA=33.333
NC_035096.1	22116879	.	G	C	.	.	MAF_INRAE=5.833;MAF_USDA=4.918
NC_035096.1	22116886	.	A	T	.	.	MAF_USDA=3.279
NC_035096.1	22116962	.	G	A	.	.	MAF_INRAE=24.684;MAF_USDA=27.049
NC_035096.1	22117037	.	C	T	.	.	MAF_USDA=4.918
NC_035096.1	22117074	.	T	A	.	.	MAF_USDA=1.724
NC_035096.1	22117142	.	C	A	.	.	MAF_USDA=4.167
NC_035096.1	22117197	.	T	G	.	.	MAF_INRAE=21.053;MAF_USDA=23.77
NC_035096.1	22117214	.	T	A	.	.	MAF_USDA=1.639
NC_035096.1	22117323	.	T	G	.	.	MAF_INRAE=25.0
NC_035096.1	22117335	.	A	C	.	.	MAF_INRAE=25.0
NC_035096.1	22117339	.	T	C	.	.	MAF_INRAE=25.0
NC_035096.1	22117343	.	A	C	.	.	MAF_INRAE=25.0
NC_035096.1	22117374	.	C	T	.	.	MAF_INRAE=24.051;MAF_USDA=20.238
NC_035096.1	22117375	.	A	G	.	.	MAF_USDA=1.786
NC_035096.1	22117391	.	C	A	.	.	MAF_INRAE=1.667
NC_035096.1	22117495	.	C	A	.	.	MAF_INRAE=11.392;MAF_USDA=3.279
NC_035096.1	22117526	.	C	A	.	.	MAF_USDA=12.295
NC_035096.1	22117529	.	T	G	.	.	MAF_INRAE=25.833
NC_035096.1	22117631	.	C	T	.	.	MAF_INRAE=1.667;MAF_USDA=7.143
NC_035096.1	22117652	.	T	G	.	.	MAF_INRAE=24.684;MAF_USDA=32.738
NC_035096.1	22117760	.	C	G	.	.	MAF_USDA=1.639
NC_035096.1	22117858	.	G	T	.	.	MAF_USDA=25.0
NC_035096.1	22117931	.	A	T	.	.	MAF_USDA=1.639
NC_035096.1	22117962	.	A	G	.	.	MAF_USDA=25.0
NC_035096.1	22117992	.	T	G	.	.	MAF_INRAE=26.667;MAF_USDA=40.588
NC_035096.1	22117994	.	A	G	.	.	MAF_INRAE=1.667;MAF_USDA=8.235
NC_035096.1	22118011	.	T	C	.	.	MAF_INRAE=25.0;MAF_USDA=19.412
NC_035096.1	22118016	.	A	C	.	.	MAF_USDA=25.0
NC_035096.1	22118061	.	G	T	.	.	MAF_INRAE=37.975;MAF_USDA=8.824
NC_035096.1	22118163	.	T	A	.	.	MAF_USDA=25.0
NC_035096.1	22118241	.	C	T	.	.	MAF_USDA=1.765
NC_035096.1	22118257	.	G	A	.	.	MAF_INRAE=18.987;MAF_USDA=12.941
NC_035096.1	22118348	.	T	C	.	.	MAF_USDA=2.941
NC_035096.1	22118412	.	T	G	.	.	MAF_INRAE=39.241;MAF_USDA=10.588
NC_035096.1	22118434	.	C	A	.	.	MAF_USDA=1.639
NC_035096.1	22118436	.	C	T	.	.	MAF_USDA=8.824
NC_035096.1	22118485	.	T	C	.	.	MAF_USDA=5.294
NC_035096.1	22118516	.	G	A	.	.	MAF_INRAE=1.667;MAF_USDA=7.647
NC_035096.1	22118598	.	C	A	.	.	MAF_INRAE=24.684;MAF_USDA=40.588
NC_035096.1	22118688	.	G	A	.	.	MAF_INRAE=5.833;MAF_USDA=2.459
NC_035096.1	22118737	.	G	T	.	.	MAF_INRAE=39.241;MAF_USDA=11.765
NC_035096.1	22118745	.	G	C	.	.	MAF_INRAE=23.418;MAF_USDA=20.0
NC_035096.1	22118748	.	C	T	.	.	MAF_INRAE=20.253;MAF_USDA=18.235
NC_035096.1	22118827	.	T	A	.	.	MAF_INRAE=24.684;MAF_USDA=37.647
NC_035096.1	22118918	.	A	G	.	.	MAF_USDA=25.0
NC_035096.1	22118975	.	C	T	.	.	MAF_USDA=5.294
NC_035096.1	22119012	.	C	T	.	.	MAF_INRAE=1.667;MAF_USDA=2.083
NC_035096.1	22119057	.	C	A	.	.	MAF_INRAE=1.667;MAF_USDA=1.765
NC_035096.1	22119085	.	G	A	.	.	MAF_INRAE=25.316;MAF_USDA=37.059
NC_035096.1	22119109	.	A	G	.	.	MAF_INRAE=25.316;MAF_USDA=37.647
NC_035096.1	22119148	.	T	G	.	.	MAF_INRAE=25.316;MAF_USDA=37.059
NC_035096.1	22119149	.	A	G	.	.	MAF_USDA=1.639
NC_035096.1	22119164	.	A	G	.	.	MAF_USDA=1.639
NC_035096.1	22119202	.	G	C	.	.	MAF_INRAE=5.833;MAF_USDA=3.279
NC_035096.1	22119217	.	C	T	.	.	MAF_INRAE=24.684;MAF_USDA=38.235
NC_035096.1	22119292	.	G	T	.	.	MAF_USDA=1.639
NC_035096.1	22119332	.	G	A	.	.	MAF_USDA=2.941
NC_035096.1	22119341	.	T	C	.	.	MAF_USDA=1.639
NC_035096.1	22119571	.	C	A	.	.	MAF_USDA=1.639
NC_035096.1	22119573	.	T	C	.	.	MAF_USDA=1.639
NC_035096.1	22119575	.	A	G	.	.	MAF_USDA=1.639
NC_035096.1	22119636	.	A	G	.	.	MAF_INRAE=24.684;MAF_USDA=39.583
NC_035096.1	22119692	.	A	C	.	.	MAF_USDA=1.639
NC_035096.1	22119743	.	G	A	.	.	MAF_INRAE=1.667;MAF_USDA=8.235
NC_035096.1	22119776	.	C	A	.	.	MAF_USDA=1.639
NC_035096.1	22119808	.	C	G	.	.	MAF_USDA=4.918
NC_035096.1	22119836	.	T	A	.	.	MAF_USDA=1.639
NC_035096.1	22119867	.	G	T	.	.	MAF_USDA=25.0
NC_035096.1	22119920	.	C	G	.	.	MAF_USDA=3.279
NC_035096.1	22119923	.	T	A	.	.	MAF_USDA=25.0
NC_035096.1	22120050	.	C	T	.	.	MAF_USDA=6.557
NC_035096.1	22120070	.	T	G	.	.	MAF_USDA=25.0
NC_035096.1	22120161	.	C	T	.	.	MAF_INRAE=37.342;MAF_USDA=10.588
NC_035096.1	22120170	.	A	C	.	.	MAF_USDA=25.0
NC_035096.1	22120189	.	G	T	.	.	MAF_INRAE=27.5;MAF_USDA=36.471
NC_035096.1	22120192	.	G	A	.	.	MAF_USDA=1.765
NC_035096.1	22120195	.	G	A	.	.	MAF_INRAE=27.5;MAF_USDA=36.471
NC_035096.1	22120244	.	C	T	.	.	MAF_INRAE=1.667;MAF_USDA=1.765
NC_035096.1	22120319	.	T	G	.	.	MAF_INRAE=5.833;MAF_USDA=2.459
NC_035096.1	22120398	.	G	T	.	.	MAF_USDA=2.459
NC_035096.1	22120420	.	T	G	.	.	MAF_INRAE=19.62;MAF_USDA=14.706
NC_035096.1	22120472	.	A	G	.	.	MAF_INRAE=8.861;MAF_USDA=4.118
NC_035096.1	22120512	.	T	A	.	.	MAF_USDA=8.235
NC_035096.1	22120551	.	T	C	.	.	MAF_USDA=8.824
NC_035096.1	22120590	.	A	G	.	.	MAF_INRAE=1.667;MAF_USDA=8.235
NC_035096.1	22120595	.	T	G	.	.	MAF_INRAE=19.62;MAF_USDA=19.412
NC_035096.1	22120625	.	C	T	.	.	MAF_INRAE=1.667;MAF_USDA=1.765
NC_035096.1	22120714	.	T	C	.	.	MAF_INRAE=23.418;MAF_USDA=20.0
NC_035096.1	22120750	.	C	T	.	.	MAF_INRAE=6.667;MAF_USDA=2.353
NC_035096.1	22120795	.	C	T	.	.	MAF_INRAE=5.833;MAF_USDA=2.459
NC_035096.1	22120846	.	C	A	.	.	MAF_USDA=25.0
NC_035096.1	22120958	.	C	T	.	.	MAF_USDA=25.0
NC_035096.1	22121036	.	G	A	.	.	MAF_USDA=2.459
NC_035096.1	22121042	.	A	C	.	.	MAF_INRAE=1.667;MAF_USDA=15.294
NC_035096.1	22121086	.	G	A	.	.	MAF_INRAE=31.013;MAF_USDA=45.294
NC_035096.1	22121106	.	T	C	.	.	MAF_INRAE=24.051;MAF_USDA=20.0
NC_035096.1	22121191	.	G	T	.	.	MAF_INRAE=1.667;MAF_USDA=1.765
NC_035096.1	22121269	.	A	T	.	.	MAF_USDA=12.941
NC_035096.1	22121390	.	A	G	.	.	MAF_INRAE=1.667;MAF_USDA=15.294
NC_035096.1	22121393	.	T	C	.	.	MAF_USDA=2.459
NC_035096.1	22121397	.	T	A	.	.	MAF_USDA=1.765
NC_035096.1	22121408	.	A	G	.	.	MAF_INRAE=43.038;MAF_USDA=14.706
NC_035096.1	22121489	.	G	A	.	.	MAF_USDA=25.0
NC_035096.1	22121553	.	A	G	.	.	MAF_INRAE=5.833;MAF_USDA=2.941
NC_035096.1	22121616	.	T	C	.	.	MAF_USDA=7.059
NC_035096.1	22121641	.	C	T	.	.	MAF_USDA=2.459
NC_035096.1	22121647	.	G	T	.	.	MAF_INRAE=18.987;MAF_USDA=33.333
NC_035096.1	22121681	.	G	A	.	.	MAF_USDA=4.918
NC_035096.1	22121717	.	G	T	.	.	MAF_INRAE=11.392;MAF_USDA=1.639
NC_035096.1	22121736	.	T	A	.	.	MAF_USDA=2.459
NC_035096.1	22121754	.	G	A	.	.	MAF_USDA=2.459
NC_035096.1	22121877	.	C	T	.	.	MAF_USDA=2.459
NC_035096.1	22121936	.	C	G	.	.	MAF_USDA=1.639
NC_035096.1	22121965	.	G	A	.	.	MAF_USDA=1.639
NC_035096.1	22122142	.	G	T	.	.	MAF_USDA=2.459
NC_035096.1	22122145	.	G	A	.	.	MAF_USDA=1.639
NC_035096.1	22122212	.	T	G	.	.	MAF_USDA=13.529
NC_035096.1	22122295	.	A	G	.	.	MAF_INRAE=5.833;MAF_USDA=3.279
NC_035096.1	22122322	.	A	C	.	.	MAF_INRAE=22.785;MAF_USDA=38.824
NC_035096.1	22122343	.	G	C	.	.	MAF_USDA=4.098
NC_035096.1	22122451	.	G	T	.	.	MAF_USDA=25.0
NC_035096.1	22122482	.	C	T	.	.	MAF_USDA=2.459
NC_035096.1	22122491	.	A	T	.	.	MAF_INRAE=15.823;MAF_USDA=18.824
NC_035096.1	22122521	.	G	T	.	.	MAF_INRAE=18.987;MAF_USDA=12.941
NC_035096.1	22122570	.	C	A	.	.	MAF_INRAE=6.667;MAF_USDA=2.459
NC_035096.1	22122613	.	G	T	.	.	MAF_USDA=2.459
NC_035096.1	22122614	.	A	C	.	.	MAF_INRAE=41.139;MAF_USDA=48.824
NC_035096.1	22122620	.	T	C	.	.	MAF_INRAE=17.089;MAF_USDA=28.235
NC_035096.1	22122720	.	T	A	.	.	MAF_USDA=25.0
NC_035096.1	22122802	.	C	A	.	.	MAF_INRAE=5.0;MAF_USDA=2.459
NC_035096.1	22122817	.	G	A	.	.	MAF_INRAE=15.19;MAF_USDA=15.882
NC_035096.1	22122844	.	G	A	.	.	MAF_USDA=1.765
NC_035096.1	22122897	.	T	C	.	.	MAF_USDA=1.639
NC_035096.1	22122911	.	C	A	.	.	MAF_INRAE=7.5;MAF_USDA=2.353
NC_035096.1	22122949	.	T	C	.	.	MAF_INRAE=31.646;MAF_USDA=45.294
NC_035096.1	22123023	.	G	T	.	.	MAF_USDA=4.098
NC_035096.1	22123032	.	T	C	.	.	MAF_INRAE=31.646;MAF_USDA=42.353
NC_035096.1	22123043	.	T	G	.	.	MAF_USDA=1.639
NC_035096.1	22123044	.	G	A	.	.	MAF_INRAE=31.646;MAF_USDA=42.353
NC_035096.1	22123146	.	A	T	.	.	MAF_INRAE=31.013;MAF_USDA=43.902
NC_035096.1	22123149	.	C	T	.	.	MAF_INRAE=32.5;MAF_USDA=43.293
NC_035096.1	22123188	.	A	T	.	.	MAF_INRAE=5.833
NC_035096.1	22123224	.	T	C	.	.	MAF_INRAE=1.667
NC_035096.1	22123303	.	T	C	.	.	MAF_USDA=33.333
NC_035096.1	22128271	.	G	T	.	.	MAF_INRAE=21.053;MAF_USDA=31.25
NC_035096.1	22128283	.	C	A	.	.	MAF_INRAE=47.368;MAF_USDA=19.88
NC_035096.1	22128311	.	C	T	.	.	MAF_USDA=6.471
NC_035096.1	22128432	.	T	C	.	.	MAF_USDA=4.918
NC_035096.1	22128442	.	A	G	.	.	MAF_INRAE=7.595;MAF_USDA=4.118
NC_035096.1	22128466	.	C	A	.	.	MAF_INRAE=31.013;MAF_USDA=39.583
NC_035096.1	22128584	.	A	G	.	.	MAF_INRAE=5.0;MAF_USDA=4.118
NC_035096.1	22128608	.	A	T	.	.	MAF_INRAE=2.5
NC_035096.1	22128609	.	T	G	.	.	MAF_INRAE=2.5
NC_035096.1	22128611	.	G	T	.	.	MAF_USDA=25.0
NC_035096.1	22128622	.	T	A	.	.	MAF_USDA=41.667
NC_035096.1	22128623	.	T	C	.	.	MAF_INRAE=33.333;MAF_USDA=43.75
NC_035096.1	22128625	.	T	G	.	.	MAF_INRAE=33.333;MAF_USDA=41.667
NC_035096.1	22128626	.	T	G	.	.	MAF_INRAE=33.333;MAF_USDA=41.667
NC_035096.1	22128645	.	T	A	.	.	MAF_USDA=2.459
NC_035096.1	22128678	.	G	A	.	.	MAF_INRAE=31.646;MAF_USDA=43.75
NC_035096.1	22128684	.	G	A	.	.	MAF_INRAE=31.646;MAF_USDA=45.833
NC_035096.1	22128686	.	T	C	.	.	MAF_INRAE=33.333;MAF_USDA=45.833
NC_035096.1	22128708	.	G	T	.	.	MAF_INRAE=8.861;MAF_USDA=4.118
NC_035096.1	22128741	.	T	G	.	.	MAF_INRAE=42.405;MAF_USDA=12.941
NC_035096.1	22128745	.	T	A	.	.	MAF_USDA=1.639
NC_035096.1	22128766	.	A	T	.	.	MAF_INRAE=32.5;MAF_USDA=41.765
NC_035096.1	22128781	.	C	A	.	.	MAF_INRAE=5.833;MAF_USDA=2.459
NC_035096.1	22128805	.	G	A	.	.	MAF_INRAE=31.013;MAF_USDA=41.176
NC_035096.1	22128816	.	C	T	.	.	MAF_INRAE=24.684;MAF_USDA=35.294
NC_035096.1	22128869	.	C	A	.	.	MAF_INRAE=34.167;MAF_USDA=4.167
NC_035096.1	22128893	.	T	A	.	.	MAF_INRAE=38.608;MAF_USDA=4.167
NC_035096.1	22128956	.	G	A	.	.	MAF_USDA=1.639
NC_035096.1	22128962	.	A	C	.	.	MAF_USDA=1.639
NC_035096.1	22129051	.	T	G	.	.	MAF_INRAE=32.5
NC_035096.1	22129066	.	G	T	.	.	MAF_USDA=25.0
NC_035096.1	22129072	.	A	C	.	.	MAF_INRAE=31.013;MAF_USDA=42.262
NC_035096.1	22129080	.	C	T	.	.	MAF_USDA=3.333
NC_035096.1	22129147	.	G	C	.	.	MAF_INRAE=31.013;MAF_USDA=39.583
NC_035096.1	22129204	.	A	G	.	.	MAF_INRAE=31.013;MAF_USDA=44.118
NC_035096.1	22129220	.	G	A	.	.	MAF_INRAE=2.5
NC_035096.1	22129389	.	C	T	.	.	MAF_INRAE=31.013;MAF_USDA=40.588
NC_035096.1	22129436	.	G	A	.	.	MAF_USDA=25.0
NC_035096.1	22129455	.	G	C	.	.	MAF_INRAE=30.38;MAF_USDA=41.765
NC_035096.1	22129456	.	C	A	.	.	MAF_USDA=8.235
NC_035096.1	22129463	.	C	T	.	.	MAF_USDA=1.639
NC_035096.1	22129465	.	C	T	.	.	MAF_USDA=3.279
NC_035096.1	22129557	.	C	G	.	.	MAF_USDA=37.5
NC_035096.1	22129602	.	C	G	.	.	MAF_INRAE=31.013;MAF_USDA=41.176
NC_035096.1	22129635	.	C	A	.	.	MAF_USDA=25.0
NC_035096.1	22129666	.	T	A	.	.	MAF_INRAE=31.646;MAF_USDA=41.176
NC_035096.1	22129675	.	G	C	.	.	MAF_INRAE=31.646;MAF_USDA=42.262
NC_035096.1	22129721	.	G	A	.	.	MAF_USDA=25.0
NC_035096.1	22129742	.	C	A	.	.	MAF_USDA=1.639
NC_035096.1	22129755	.	A	G	.	.	MAF_USDA=1.639
NC_035096.1	22129775	.	T	A	.	.	MAF_USDA=44.706
NC_035096.1	22129854	.	T	A	.	.	MAF_INRAE=43.671;MAF_USDA=11.765
NC_035096.1	22129974	.	C	T	.	.	MAF_INRAE=47.368;MAF_USDA=11.765
NC_035096.1	22129976	.	G	A	.	.	MAF_USDA=44.118
NC_035096.1	22129998	.	C	T	.	.	MAF_INRAE=32.911;MAF_USDA=42.353
NC_035096.1	22130009	.	A	T	.	.	MAF_INRAE=20.253;MAF_USDA=33.333
NC_035096.1	22130022	.	G	T	.	.	MAF_INRAE=20.0
NC_035096.1	22130049	.	C	T	.	.	MAF_USDA=2.941
NC_035096.1	22130050	.	A	G	.	.	MAF_INRAE=34.177;MAF_USDA=34.706
NC_035096.1	22130140	.	G	A	.	.	MAF_USDA=16.667
NC_035096.1	22130154	.	A	G	.	.	MAF_USDA=39.412
NC_035096.1	22130164	.	C	A	.	.	MAF_USDA=1.639
NC_035096.1	22130168	.	G	A	.	.	MAF_INRAE=8.861;MAF_USDA=4.706
NC_035096.1	22130196	.	G	A	.	.	MAF_USDA=25.0
NC_035096.1	22130211	.	G	A	.	.	MAF_USDA=1.639
NC_035096.1	22130226	.	C	T	.	.	MAF_INRAE=26.316;MAF_USDA=42.353
NC_035096.1	22130263	.	C	A	.	.	MAF_USDA=8.333
NC_035096.1	22130320	.	A	T	.	.	MAF_INRAE=21.053;MAF_USDA=34.706
NC_035096.1	22130329	.	G	T	.	.	MAF_USDA=44.706
NC_035096.1	22130335	.	G	A	.	.	MAF_USDA=2.459
NC_035096.1	22130435	.	G	C	.	.	MAF_USDA=1.639
NC_035096.1	22130465	.	T	G	.	.	MAF_INRAE=31.646;MAF_USDA=44.706
NC_035096.1	22130584	.	C	T	.	.	MAF_INRAE=31.013;MAF_USDA=39.583
NC_035096.1	22130623	.	G	T	.	.	MAF_INRAE=31.013;MAF_USDA=42.353
NC_035096.1	22130670	.	G	T	.	.	MAF_INRAE=23.418
NC_035096.1	22130706	.	C	T	.	.	MAF_INRAE=15.823;MAF_USDA=20.588
NC_035096.1	22130799	.	T	C	.	.	MAF_INRAE=31.646;MAF_USDA=43.529
NC_035096.1	22130818	.	A	C	.	.	MAF_USDA=4.098
NC_035096.1	22130858	.	A	T	.	.	MAF_INRAE=31.013;MAF_USDA=45.833
NC_035096.1	22130861	.	C	T	.	.	MAF_INRAE=4.167;MAF_USDA=4.167
NC_035096.1	22130882	.	C	T	.	.	MAF_INRAE=31.013;MAF_USDA=45.833
NC_035096.1	22130894	.	T	C	.	.	MAF_USDA=2.459
NC_035096.1	22130904	.	G	C	.	.	MAF_INRAE=31.646;MAF_USDA=43.529
NC_035096.1	22130941	.	G	C	.	.	MAF_INRAE=31.013;MAF_USDA=37.059
NC_035096.1	22130946	.	T	G	.	.	MAF_USDA=4.098
NC_035096.1	22130951	.	G	A	.	.	MAF_INRAE=31.013;MAF_USDA=44.118
NC_035096.1	22131016	.	C	T	.	.	MAF_INRAE=31.646;MAF_USDA=44.118
NC_035096.1	22131030	.	C	A	.	.	MAF_USDA=4.098
NC_035096.1	22131038	.	G	A	.	.	MAF_INRAE=24.051;MAF_USDA=38.235
NC_035096.1	22131070	.	C	A	.	.	MAF_INRAE=40.506;MAF_USDA=40.588
NC_035096.1	22131146	.	G	T	.	.	MAF_USDA=2.459
NC_035096.1	22131148	.	C	T	.	.	MAF_INRAE=8.861;MAF_USDA=4.706
NC_035096.1	22131149	.	G	A	.	.	MAF_INRAE=26.316;MAF_USDA=42.941
NC_035096.1	22131163	.	T	A	.	.	MAF_INRAE=31.013;MAF_USDA=39.583
NC_035096.1	22131259	.	A	C	.	.	MAF_USDA=2.459
NC_035096.1	22131334	.	C	A	.	.	MAF_INRAE=40.506;MAF_USDA=40.588
NC_035096.1	22131369	.	G	A	.	.	MAF_INRAE=14.167;MAF_USDA=2.941
NC_035096.1	22131388	.	C	A	.	.	MAF_INRAE=39.873;MAF_USDA=20.588
NC_035096.1	22131396	.	T	C	.	.	MAF_INRAE=24.051;MAF_USDA=14.118
NC_035096.1	22131448	.	A	C	.	.	MAF_INRAE=31.646;MAF_USDA=43.529
NC_035096.1	22131455	.	G	C	.	.	MAF_INRAE=34.177;MAF_USDA=14.118
NC_035096.1	22131476	.	C	T	.	.	MAF_INRAE=9.494;MAF_USDA=4.706
NC_035096.1	22131505	.	T	C	.	.	MAF_USDA=47.647
NC_035096.1	22131565	.	G	T	.	.	MAF_USDA=50.0
NC_035096.1	22131634	.	C	G	.	.	MAF_INRAE=26.316;MAF_USDA=47.917
NC_035096.1	22131687	.	G	T	.	.	MAF_USDA=17.262
NC_035096.1	22131698	.	T	C	.	.	MAF_INRAE=26.316;MAF_USDA=45.833
NC_035096.1	22131699	.	C	T	.	.	MAF_USDA=45.238
NC_035096.1	22131750	.	T	C	.	.	MAF_INRAE=39.873;MAF_USDA=49.405
NC_035096.1	22131782	.	A	G	.	.	MAF_INRAE=31.013;MAF_USDA=44.118
NC_035096.1	22131783	.	C	A	.	.	MAF_INRAE=13.333;MAF_USDA=14.118
NC_035096.1	22131788	.	T	C	.	.	MAF_INRAE=31.013;MAF_USDA=42.941
NC_035096.1	22131818	.	T	A	.	.	MAF_USDA=25.0
NC_035096.1	22131821	.	C	T	.	.	MAF_USDA=6.557
NC_035096.1	22131847	.	A	G	.	.	MAF_INRAE=31.646;MAF_USDA=43.529
NC_035096.1	22131863	.	T	G	.	.	MAF_USDA=7.647
NC_035096.1	22131878	.	C	T	.	.	MAF_USDA=1.639
NC_035096.1	22131882	.	T	A	.	.	MAF_INRAE=32.278;MAF_USDA=42.941
NC_035096.1	22131918	.	C	A	.	.	MAF_INRAE=5.263;MAF_USDA=21.176
NC_035096.1	22131919	.	C	A	.	.	MAF_USDA=21.176
NC_035096.1	22131934	.	C	T	.	.	MAF_USDA=47.024
NC_035096.1	22132403	.	C	T	.	.	MAF_USDA=39.286
NC_035096.1	22132416	.	C	T	.	.	MAF_USDA=25.0
NC_035096.1	22132428	.	A	T	.	.	MAF_USDA=4.762
NC_035096.1	22132435	.	A	T	.	.	MAF_USDA=40.476
NC_035096.1	22132439	.	G	T	.	.	MAF_USDA=2.381
NC_035096.1	22132450	.	G	A	.	.	MAF_USDA=4.167
NC_035096.1	22132516	.	C	T	.	.	MAF_USDA=1.667
NC_035096.1	22132552	.	T	A	.	.	MAF_USDA=2.083
NC_035096.1	22132587	.	C	T	.	.	MAF_USDA=1.667
NC_035096.1	22132810	.	T	A	.	.	MAF_USDA=39.286
NC_035096.1	22132858	.	G	A	.	.	MAF_USDA=2.083
NC_035096.1	22132862	.	A	G	.	.	MAF_USDA=20.833
NC_035096.1	22132978	.	T	A	.	.	MAF_INRAE=21.053;MAF_USDA=20.833
NC_035096.1	22132988	.	G	A	.	.	MAF_INRAE=26.316;MAF_USDA=40.476
NC_035096.1	22133004	.	G	T	.	.	MAF_USDA=25.0
NC_035096.1	22133175	.	G	A	.	.	MAF_USDA=1.639
NC_035096.1	22133177	.	G	C	.	.	MAF_INRAE=4.43;MAF_USDA=4.098
NC_035096.1	22133230	.	A	C	.	.	MAF_USDA=1.639
NC_035096.1	22133254	.	G	A	.	.	MAF_INRAE=24.051;MAF_USDA=2.083
NC_035096.1	22133269	.	T	A	.	.	MAF_INRAE=5.833;MAF_USDA=1.667
NC_035096.1	22133271	.	G	T	.	.	MAF_INRAE=5.833;MAF_USDA=1.639
NC_035096.1	22133291	.	A	G	.	.	MAF_INRAE=19.62;MAF_USDA=31.765
NC_035096.1	22133300	.	G	A	.	.	MAF_USDA=1.639
NC_035096.1	22133302	.	G	C	.	.	MAF_USDA=1.639
NC_035096.1	22133343	.	A	C	.	.	MAF_USDA=1.639
NC_035096.1	22133377	.	T	G	.	.	MAF_USDA=8.824
NC_035096.1	22133562	.	G	T	.	.	MAF_INRAE=48.734;MAF_USDA=23.529
NC_035096.1	22133607	.	C	T	.	.	MAF_USDA=8.197
NC_035096.1	22133684	.	C	T	.	.	MAF_USDA=1.639
NC_035096.1	22133714	.	C	T	.	.	MAF_USDA=1.639
NC_035096.1	22133719	.	T	A	.	.	MAF_INRAE=11.392;MAF_USDA=2.459
NC_035096.1	22133784	.	G	A	.	.	MAF_INRAE=7.5;MAF_USDA=12.353
NC_035096.1	22133889	.	G	T	.	.	MAF_USDA=14.706
NC_035096.1	22133893	.	T	C	.	.	MAF_USDA=2.459
NC_035096.1	22133894	.	A	T	.	.	MAF_INRAE=11.392;MAF_USDA=4.098
NC_035096.1	22133997	.	T	G	.	.	MAF_INRAE=24.051;MAF_USDA=1.176
NC_035096.1	22134001	.	A	G	.	.	MAF_INRAE=34.81;MAF_USDA=17.647
NC_035096.1	22134152	.	C	A	.	.	MAF_USDA=1.639
NC_035096.1	22134177	.	C	G	.	.	MAF_USDA=3.279
NC_035096.1	22134186	.	G	A	.	.	MAF_INRAE=42.405;MAF_USDA=21.765
NC_035096.1	22134450	.	C	T	.	.	MAF_USDA=9.412
NC_035096.1	22134500	.	G	C	.	.	MAF_INRAE=5.0;MAF_USDA=4.167
NC_035096.1	22134516	.	T	A	.	.	MAF_USDA=4.167
NC_035096.1	22134527	.	A	C	.	.	MAF_USDA=9.412
NC_035096.1	22134582	.	G	C	.	.	MAF_USDA=11.475
NC_035096.1	22134587	.	G	A	.	.	MAF_INRAE=5.0;MAF_USDA=15.294
NC_035096.1	22134592	.	T	C	.	.	MAF_INRAE=11.392;MAF_USDA=1.639
NC_035096.1	22134653	.	G	T	.	.	MAF_INRAE=42.405;MAF_USDA=33.529
NC_035096.1	22134736	.	G	A	.	.	MAF_USDA=1.639
NC_035096.1	22134750	.	C	A	.	.	MAF_INRAE=35.443;MAF_USDA=17.647
NC_035096.1	22134771	.	A	G	.	.	MAF_USDA=2.459
NC_035096.1	22134805	.	C	A	.	.	MAF_INRAE=34.81;MAF_USDA=35.417
NC_035096.1	22135070	.	T	A	.	.	MAF_USDA=4.167
NC_035096.1	22135227	.	T	G	.	.	MAF_INRAE=7.5
NC_035096.1	22135267	.	C	A	.	.	MAF_INRAE=31.013
NC_035096.1	22135422	.	G	A	.	.	MAF_INRAE=6.667;MAF_USDA=15.882
NC_035096.1	22135491	.	G	T	.	.	MAF_USDA=2.353
NC_035096.1	22135506	.	A	T	.	.	MAF_INRAE=15.823;MAF_USDA=24.706
NC_035096.1	22135522	.	C	T	.	.	MAF_USDA=1.639
NC_035096.1	22135523	.	A	G	.	.	MAF_USDA=8.197
NC_035096.1	22135565	.	T	A	.	.	MAF_USDA=3.529
NC_035096.1	22135645	.	A	G	.	.	MAF_INRAE=29.114;MAF_USDA=37.647
NC_035096.1	22135647	.	C	G	.	.	MAF_INRAE=31.667;MAF_USDA=38.235
NC_035096.1	22135659	.	C	A	.	.	MAF_USDA=7.647
NC_035096.1	22135764	.	T	C	.	.	MAF_INRAE=9.494;MAF_USDA=4.098
NC_035096.1	22135790	.	T	C	.	.	MAF_USDA=1.639
NC_035096.1	22135819	.	T	G	.	.	MAF_INRAE=5.833;MAF_USDA=14.706
NC_035096.1	22135872	.	C	A	.	.	MAF_INRAE=39.241;MAF_USDA=32.353
NC_035096.1	22135889	.	C	A	.	.	MAF_INRAE=46.835;MAF_USDA=50.0
NC_035096.1	22135926	.	G	T	.	.	MAF_INRAE=15.823;MAF_USDA=25.882
NC_035096.1	22135932	.	C	T	.	.	MAF_USDA=1.639
NC_035096.1	22135979	.	G	T	.	.	MAF_USDA=10.0
NC_035096.1	22136071	.	T	G	.	.	MAF_INRAE=46.835;MAF_USDA=34.118
NC_035096.1	22136121	.	C	A	.	.	MAF_USDA=3.279
NC_035096.1	22136180	.	G	A	.	.	MAF_INRAE=5.063;MAF_USDA=1.639
NC_035096.1	22136181	.	G	A	.	.	MAF_INRAE=5.0;MAF_USDA=1.639
NC_035096.1	22136281	.	T	C	.	.	MAF_INRAE=35.443;MAF_USDA=48.235
NC_035096.1	22136282	.	G	A	.	.	MAF_USDA=2.459
NC_035096.1	22136347	.	C	T	.	.	MAF_INRAE=5.063;MAF_USDA=1.639
NC_035096.1	22136772	.	G	T	.	.	MAF_USDA=6.897
NC_035096.1	22136794	.	T	A	.	.	MAF_INRAE=40.506;MAF_USDA=15.294
NC_035096.1	22136798	.	A	C	.	.	MAF_INRAE=38.333;MAF_USDA=33.529
NC_035096.1	22136809	.	T	C	.	.	MAF_INRAE=24.051;MAF_USDA=4.167
NC_035096.1	22136835	.	C	G	.	.	MAF_INRAE=35.443;MAF_USDA=32.941
NC_035096.1	22137056	.	G	A	.	.	MAF_USDA=1.639
NC_035096.1	22137065	.	G	T	.	.	MAF_INRAE=24.051;MAF_USDA=17.647
NC_035096.1	22137089	.	G	A	.	.	MAF_INRAE=34.81;MAF_USDA=14.118
NC_035096.1	22137097	.	A	T	.	.	MAF_INRAE=5.0;MAF_USDA=1.639
NC_035096.1	22137098	.	C	A	.	.	MAF_INRAE=5.0;MAF_USDA=1.639
NC_035096.1	22137138	.	T	C	.	.	MAF_INRAE=24.051;MAF_USDA=17.647
NC_035096.1	22137141	.	T	A	.	.	MAF_INRAE=34.81;MAF_USDA=13.69
NC_035096.1	22137150	.	C	G	.	.	MAF_USDA=3.333
NC_035096.1	22137180	.	C	T	.	.	MAF_USDA=3.279
NC_035096.1	22137204	.	T	C	.	.	MAF_INRAE=19.62;MAF_USDA=13.529
NC_035096.1	22137215	.	G	A	.	.	MAF_INRAE=35.443;MAF_USDA=14.706
NC_035096.1	22137254	.	C	T	.	.	MAF_INRAE=39.873;MAF_USDA=31.176
NC_035096.1	22137306	.	G	T	.	.	MAF_USDA=2.459
NC_035096.1	22137318	.	T	G	.	.	MAF_INRAE=15.823;MAF_USDA=24.118
NC_035096.1	22137365	.	C	T	.	.	MAF_USDA=1.639
NC_035096.1	22137396	.	A	G	.	.	MAF_USDA=30.588
NC_035096.1	22137419	.	C	T	.	.	MAF_USDA=30.588
NC_035096.1	22137440	.	T	A	.	.	MAF_INRAE=5.263;MAF_USDA=14.118
NC_035096.1	22137443	.	C	T	.	.	MAF_USDA=29.412
NC_035096.1	22137512	.	A	C	.	.	MAF_INRAE=5.063;MAF_USDA=1.639
NC_035096.1	22137528	.	T	C	.	.	MAF_INRAE=46.203;MAF_USDA=34.706
NC_035096.1	22137607	.	T	A	.	.	MAF_INRAE=29.114;MAF_USDA=2.353
NC_035096.1	22137623	.	C	A	.	.	MAF_INRAE=24.051;MAF_USDA=1.176
NC_035096.1	22137624	.	G	T	.	.	MAF_INRAE=34.81;MAF_USDA=28.235
NC_035096.1	22137683	.	C	T	.	.	MAF_USDA=4.167
NC_035096.1	22137684	.	G	A	.	.	MAF_INRAE=41.772;MAF_USDA=48.824
NC_035096.1	22137707	.	T	G	.	.	MAF_USDA=9.412
NC_035096.1	22137737	.	T	G	.	.	MAF_INRAE=25.316;MAF_USDA=32.941
NC_035096.1	22137750	.	T	C	.	.	MAF_INRAE=24.051;MAF_USDA=2.353
NC_035096.1	22137780	.	T	G	.	.	MAF_INRAE=5.833;MAF_USDA=16.471
NC_035096.1	22137782	.	T	C	.	.	MAF_INRAE=5.833;MAF_USDA=16.471
NC_035096.1	22137805	.	T	C	.	.	MAF_INRAE=15.823;MAF_USDA=34.706
NC_035096.1	22137837	.	G	A	.	.	MAF_USDA=1.639
NC_035096.1	22137853	.	A	G	.	.	MAF_USDA=24.118
NC_035096.1	22137879	.	G	T	.	.	MAF_USDA=4.167
NC_035096.1	22137886	.	A	T	.	.	MAF_INRAE=15.19;MAF_USDA=40.588
NC_035096.1	22137891	.	G	C	.	.	MAF_INRAE=14.557;MAF_USDA=40.0
NC_035096.1	22137896	.	T	G	.	.	MAF_INRAE=14.557;MAF_USDA=39.412
NC_035096.1	22138019	.	G	A	.	.	MAF_USDA=1.639
NC_035096.1	22138025	.	A	T	.	.	MAF_USDA=2.459
NC_035096.1	22138069	.	A	T	.	.	MAF_INRAE=6.667;MAF_USDA=2.353
NC_035096.1	22138093	.	G	A	.	.	MAF_INRAE=44.937;MAF_USDA=34.118
NC_035096.1	22138095	.	A	T	.	.	MAF_INRAE=40.0;MAF_USDA=34.118
NC_035096.1	22138097	.	G	C	.	.	MAF_INRAE=40.0;MAF_USDA=38.824
NC_035096.1	22138105	.	G	A	.	.	MAF_USDA=1.639
NC_035096.1	22138115	.	G	T	.	.	MAF_INRAE=14.557;MAF_USDA=22.917
NC_035096.1	22138201	.	A	C	.	.	MAF_INRAE=5.833
NC_035096.1	22138207	.	T	G	.	.	MAF_USDA=1.639
NC_035096.1	22138217	.	T	A	.	.	MAF_USDA=13.529
NC_035096.1	22138218	.	G	A	.	.	MAF_USDA=1.639
NC_035096.1	22138266	.	G	A	.	.	MAF_INRAE=1.667
NC_035096.1	22138289	.	G	T	.	.	MAF_INRAE=43.671;MAF_USDA=45.882
NC_035096.1	22138320	.	C	T	.	.	MAF_INRAE=47.368;MAF_USDA=1.176
NC_035096.1	22138385	.	G	A	.	.	MAF_INRAE=40.506;MAF_USDA=30.0
NC_035096.1	22138499	.	A	C	.	.	MAF_USDA=8.824
NC_035096.1	22138629	.	A	G	.	.	MAF_USDA=4.706
NC_035096.1	22138700	.	C	T	.	.	MAF_USDA=2.459
NC_035096.1	22138804	.	C	T	.	.	MAF_USDA=8.824
NC_035096.1	22138878	.	G	A	.	.	MAF_USDA=2.459
NC_035096.1	22138881	.	A	C	.	.	MAF_INRAE=5.063;MAF_USDA=3.529
NC_035096.1	22139034	.	T	A	.	.	MAF_USDA=7.647
NC_035096.1	22139082	.	T	G	.	.	MAF_INRAE=5.063;MAF_USDA=3.529
NC_035096.1	22139086	.	A	G	.	.	MAF_USDA=2.459
NC_035096.1	22139093	.	T	A	.	.	MAF_INRAE=5.063;MAF_USDA=4.167
NC_035096.1	22139100	.	A	G	.	.	MAF_INRAE=5.063;MAF_USDA=3.279
NC_035096.1	22139134	.	A	G	.	.	MAF_INRAE=5.063;MAF_USDA=4.118
NC_035096.1	22139135	.	T	C	.	.	MAF_INRAE=5.0
NC_035096.1	22139142	.	A	G	.	.	MAF_INRAE=5.063;MAF_USDA=6.557
NC_035096.1	22139144	.	T	C	.	.	MAF_INRAE=5.0;MAF_USDA=5.882
NC_035096.1	22139145	.	A	G	.	.	MAF_INRAE=6.667;MAF_USDA=16.471
NC_035096.1	22139155	.	A	C	.	.	MAF_USDA=5.738
NC_035096.1	22139170	.	C	T	.	.	MAF_USDA=5.738
NC_035096.1	22139180	.	G	T	.	.	MAF_USDA=7.647
NC_035096.1	22139206	.	C	T	.	.	MAF_INRAE=31.646;MAF_USDA=35.294
NC_035096.1	22139274	.	C	T	.	.	MAF_INRAE=41.139;MAF_USDA=39.583
NC_035096.1	22139304	.	G	T	.	.	MAF_USDA=25.0
NC_035096.1	22139346	.	A	C	.	.	MAF_USDA=2.459
NC_035096.1	22139368	.	G	A	.	.	MAF_INRAE=11.392;MAF_USDA=11.176
NC_035096.1	22139374	.	C	T	.	.	MAF_INRAE=1.667
NC_035096.1	22139379	.	A	C	.	.	MAF_USDA=4.098
NC_035096.1	22139384	.	T	C	.	.	MAF_USDA=8.235
NC_035096.1	22139388	.	T	A	.	.	MAF_USDA=8.235
NC_035096.1	22139400	.	T	C	.	.	MAF_INRAE=18.354;MAF_USDA=27.059
NC_035096.1	22139414	.	T	A	.	.	MAF_USDA=4.098
NC_035096.1	22139458	.	G	A	.	.	MAF_USDA=4.918
NC_035096.1	22139478	.	A	G	.	.	MAF_USDA=1.667
NC_035096.1	22139542	.	T	C	.	.	MAF_USDA=15.0
NC_035096.1	22139577	.	T	C	.	.	MAF_INRAE=31.579;MAF_USDA=35.882
NC_035096.1	22139581	.	T	C	.	.	MAF_INRAE=13.333;MAF_USDA=11.765
NC_035096.1	22139753	.	G	A	.	.	MAF_INRAE=1.667;MAF_USDA=2.083
NC_035096.1	22139825	.	C	T	.	.	MAF_USDA=1.639
NC_035096.1	22139841	.	A	G	.	.	MAF_INRAE=8.228;MAF_USDA=27.647
NC_035096.1	22139945	.	C	A	.	.	MAF_INRAE=5.063;MAF_USDA=3.529
NC_035096.1	22139988	.	A	C	.	.	MAF_INRAE=5.0;MAF_USDA=1.639
NC_035096.1	22139996	.	C	T	.	.	MAF_USDA=8.824
NC_035096.1	22139997	.	G	A	.	.	MAF_INRAE=5.0;MAF_USDA=1.639
NC_035096.1	22140031	.	A	C	.	.	MAF_USDA=4.918
NC_035096.1	22140035	.	G	A	.	.	MAF_USDA=1.639
NC_035096.1	22140054	.	T	G	.	.	MAF_USDA=4.918
NC_035096.1	22140079	.	G	A	.	.	MAF_INRAE=17.722;MAF_USDA=29.412
NC_035096.1	22140085	.	TTATCCCATG	TTATCCCATA	.	.	MAF_USDA=25.0
NC_035096.1	22140094	.	G	A	.	.	MAF_INRAE=17.722
NC_035096.1	22140109	.	T	C	.	.	MAF_USDA=1.639
NC_035096.1	22140152	.	C	G	.	.	MAF_USDA=9.412
NC_035096.1	22140164	.	C	T	.	.	MAF_INRAE=1.667
NC_035096.1	22140181	.	A	G	.	.	MAF_INRAE=18.354;MAF_USDA=28.235
NC_035096.1	22140191	.	C	A	.	.	MAF_USDA=1.639
NC_035096.1	22140328	.	C	T	.	.	MAF_INRAE=8.228;MAF_USDA=26.471
NC_035096.1	22140368	.	T	C	.	.	MAF_INRAE=34.177;MAF_USDA=14.118
NC_035096.1	22140386	.	C	T	.	.	MAF_USDA=10.0
NC_035096.1	22140415	.	C	T	.	.	MAF_USDA=2.459
NC_035096.1	22140427	.	C	T	.	.	MAF_INRAE=13.291;MAF_USDA=33.333
NC_035096.1	22140444	.	T	C	.	.	MAF_INRAE=5.063;MAF_USDA=5.882
NC_035096.1	22140467	.	A	T	.	.	MAF_INRAE=5.833;MAF_USDA=1.639
NC_035096.1	22140473	.	A	T	.	.	MAF_USDA=4.918
NC_035096.1	22140493	.	G	T	.	.	MAF_USDA=1.639
NC_035096.1	22140557	.	T	G	.	.	MAF_INRAE=5.063;MAF_USDA=3.279
NC_035096.1	22140626	.	T	A	.	.	MAF_USDA=12.353
NC_035096.1	22140630	.	T	A	.	.	MAF_USDA=8.929
NC_035096.1	22140686	.	A	T	.	.	MAF_INRAE=5.833;MAF_USDA=1.765
NC_035096.1	22140713	.	A	G	.	.	MAF_INRAE=18.987;MAF_USDA=41.765
NC_035096.1	22140765	.	C	A	.	.	MAF_USDA=1.667
NC_035096.1	22140802	.	A	C	.	.	MAF_INRAE=1.667
NC_035096.1	22140825	.	T	A	.	.	MAF_INRAE=17.722;MAF_USDA=30.0
NC_035096.1	22140917	.	T	C	.	.	MAF_USDA=2.459
NC_035096.1	22140926	.	A	G	.	.	MAF_INRAE=22.785;MAF_USDA=44.706
NC_035096.1	22140943	.	T	C	.	.	MAF_USDA=1.639
NC_035096.1	22140971	.	A	C	.	.	MAF_USDA=1.639
NC_035096.1	22141006	.	G	A	.	.	MAF_USDA=4.098
NC_035096.1	22141025	.	A	G	.	.	MAF_USDA=7.647
NC_035096.1	22141037	.	T	G	.	.	MAF_USDA=8.824
NC_035096.1	22141065	.	C	G	.	.	MAF_INRAE=36.709;MAF_USDA=27.059
NC_035096.1	22141154	.	G	A	.	.	MAF_USDA=1.639
NC_035096.1	22141223	.	C	A	.	.	MAF_INRAE=13.291;MAF_USDA=35.294
NC_035096.1	22141260	.	G	T	.	.	MAF_INRAE=13.291;MAF_USDA=36.471
NC_035096.1	22141346	.	A	C	.	.	MAF_USDA=1.639
NC_035096.1	22141358	.	A	C	.	.	MAF_INRAE=5.833;MAF_USDA=13.115
NC_035096.1	22141430	.	T	G	.	.	MAF_INRAE=30.38;MAF_USDA=15.882
NC_035096.1	22141570	.	T	A	.	.	MAF_USDA=1.639
NC_035096.1	22141678	.	A	T	.	.	MAF_USDA=1.639
NC_035096.1	22141697	.	C	A	.	.	MAF_USDA=7.377
NC_035096.1	22141754	.	T	G	.	.	MAF_INRAE=36.076;MAF_USDA=28.824
NC_035096.1	22141769	.	G	C	.	.	MAF_USDA=9.412
NC_035096.1	22141837	.	A	G	.	.	MAF_INRAE=36.076;MAF_USDA=37.059
NC_035096.1	22141869	.	T	C	.	.	MAF_INRAE=1.667;MAF_USDA=16.471
NC_035096.1	22141911	.	A	G	.	.	MAF_INRAE=2.5;MAF_USDA=24.118
NC_035096.1	22141972	.	C	T	.	.	MAF_USDA=8.824
NC_035096.1	22142188	.	G	T	.	.	MAF_USDA=6.557
NC_035096.1	22142189	.	G	A	.	.	MAF_INRAE=36.076;MAF_USDA=38.824
NC_035096.1	22142199	.	G	C	.	.	MAF_INRAE=34.81;MAF_USDA=16.471
NC_035096.1	22142221	.	C	T	.	.	MAF_INRAE=12.025;MAF_USDA=5.738
NC_035096.1	22142227	.	T	A	.	.	MAF_INRAE=24.051;MAF_USDA=1.176
NC_035096.1	22142247	.	G	A	.	.	MAF_USDA=4.167
NC_035096.1	22142265	.	T	C	.	.	MAF_INRAE=1.667;MAF_USDA=22.941
NC_035096.1	22142299	.	C	T	.	.	MAF_INRAE=7.595;MAF_USDA=10.588
NC_035096.1	22142335	.	C	T	.	.	MAF_USDA=4.167
NC_035096.1	22142369	.	C	G	.	.	MAF_INRAE=24.051;MAF_USDA=2.083
NC_035096.1	22142371	.	G	T	.	.	MAF_INRAE=42.5
NC_035096.1	22142377	.	C	T	.	.	MAF_USDA=9.412
NC_035096.1	22142405	.	T	C	.	.	MAF_USDA=3.279
NC_035096.1	22142515	.	T	A	.	.	MAF_INRAE=24.051;MAF_USDA=25.882
NC_035096.1	22142555	.	T	C	.	.	MAF_INRAE=36.709;MAF_USDA=38.824
NC_035096.1	22142590	.	T	C	.	.	MAF_INRAE=5.833;MAF_USDA=2.459
NC_035096.1	22142597	.	A	C	.	.	MAF_USDA=25.0
NC_035096.1	22142605	.	C	T	.	.	MAF_INRAE=15.789;MAF_USDA=38.235
NC_035096.1	22142636	.	T	G	.	.	MAF_INRAE=47.468;MAF_USDA=48.824
NC_035096.1	22142648	.	G	T	.	.	MAF_USDA=8.824
NC_035096.1	22142667	.	A	T	.	.	MAF_USDA=10.0
NC_035096.1	22142680	.	C	A	.	.	MAF_INRAE=48.734;MAF_USDA=29.412
NC_035096.1	22142696	.	G	T	.	.	MAF_INRAE=25.0;MAF_USDA=18.824
NC_035096.1	22142731	.	T	C	.	.	MAF_USDA=35.294
NC_035096.1	22142732	.	T	A	.	.	MAF_USDA=35.882
NC_035096.1	22142754	.	A	T	.	.	MAF_USDA=4.167
NC_035096.1	22142796	.	G	A	.	.	MAF_USDA=15.294
NC_035096.1	22142799	.	T	A	.	.	MAF_USDA=41.667
NC_035096.1	22142829	.	C	G	.	.	MAF_USDA=41.667
NC_035096.1	22142889	.	G	T	.	.	MAF_INRAE=47.468;MAF_USDA=48.824
NC_035096.1	22142901	.	G	A	.	.	MAF_INRAE=1.667;MAF_USDA=27.059
NC_035096.1	22142902	.	A	G	.	.	MAF_INRAE=1.667;MAF_USDA=17.647
NC_035096.1	22142944	.	T	C	.	.	MAF_USDA=10.0
NC_035096.1	22142945	.	C	A	.	.	MAF_INRAE=34.81;MAF_USDA=14.118
NC_035096.1	22142959	.	G	T	.	.	MAF_USDA=14.118
NC_035096.1	22142962	.	A	C	.	.	MAF_INRAE=48.734;MAF_USDA=20.588
NC_035096.1	22142963	.	A	C	.	.	MAF_INRAE=5.063;MAF_USDA=1.639
NC_035096.1	22143132	.	A	G	.	.	MAF_INRAE=48.101;MAF_USDA=26.471
NC_035096.1	22143148	.	G	T	.	.	MAF_INRAE=5.833;MAF_USDA=1.639
NC_035096.1	22143174	.	G	A	.	.	MAF_INRAE=13.924;MAF_USDA=39.412
NC_035096.1	22143208	.	G	A	.	.	MAF_USDA=4.098
NC_035096.1	22143212	.	G	T	.	.	MAF_USDA=12.353
NC_035096.1	22143221	.	C	G	.	.	MAF_INRAE=2.5;MAF_USDA=27.083
NC_035096.1	22143258	.	T	A	.	.	MAF_INRAE=11.392
NC_035096.1	22143260	.	A	C	.	.	MAF_INRAE=23.418;MAF_USDA=2.976
NC_035096.1	22143286	.	A	G	.	.	MAF_USDA=4.167
NC_035096.1	22143291	.	T	G	.	.	MAF_USDA=16.667
NC_035096.1	22143305	.	G	A	.	.	MAF_USDA=3.279
NC_035096.1	22143333	.	C	T	.	.	MAF_INRAE=12.5;MAF_USDA=12.5
NC_035096.1	22143368	.	A	T	.	.	MAF_USDA=8.235
NC_035096.1	22143379	.	G	A	.	.	MAF_USDA=3.279
NC_035096.1	22143387	.	C	T	.	.	MAF_USDA=3.279
NC_035096.1	22143410	.	T	A	.	.	MAF_USDA=25.0
NC_035096.1	22143411	.	T	A	.	.	MAF_USDA=25.0
NC_035096.1	22143420	.	C	T	.	.	MAF_INRAE=12.025;MAF_USDA=9.524
NC_035096.1	22143503	.	C	A	.	.	MAF_USDA=8.929
NC_035096.1	22143529	.	G	A	.	.	MAF_INRAE=12.025;MAF_USDA=17.262
NC_035096.1	22143570	.	C	T	.	.	MAF_USDA=6.557
NC_035096.1	22143622	.	A	C	.	.	MAF_USDA=13.115
NC_035096.1	22143628	.	G	T	.	.	MAF_INRAE=10.526;MAF_USDA=16.471
NC_035096.1	22143649	.	G	A	.	.	MAF_USDA=8.235
NC_035096.1	22143740	.	C	A	.	.	MAF_USDA=4.167
NC_035096.1	22143766	.	C	T	.	.	MAF_INRAE=12.025;MAF_USDA=5.738
NC_035096.1	22143810	.	A	G	.	.	MAF_USDA=3.279
NC_035096.1	22143818	.	C	G	.	.	MAF_USDA=5.738
NC_035096.1	22143909	.	G	A	.	.	MAF_USDA=9.412
NC_035096.1	22144016	.	T	G	.	.	MAF_INRAE=5.696;MAF_USDA=4.118
NC_035096.1	22144017	.	A	C	.	.	MAF_INRAE=41.139;MAF_USDA=17.647
NC_035096.1	22144018	.	G	A	.	.	MAF_USDA=3.279
NC_035096.1	22144032	.	C	A	.	.	MAF_USDA=2.941
NC_035096.1	22144059	.	A	G	.	.	MAF_INRAE=40.833;MAF_USDA=14.118
NC_035096.1	22144176	.	C	T	.	.	MAF_INRAE=48.734;MAF_USDA=38.095
NC_035096.1	22144344	.	C	G	.	.	MAF_USDA=34.118
NC_035096.1	22144403	.	T	A	.	.	MAF_USDA=2.459
NC_035096.1	22144478	.	C	T	.	.	MAF_INRAE=5.833;MAF_USDA=1.639
NC_035096.1	22144493	.	T	C	.	.	MAF_INRAE=46.835;MAF_USDA=33.529
NC_035096.1	22144505	.	C	A	.	.	MAF_USDA=6.471
NC_035096.1	22144521	.	A	C	.	.	MAF_USDA=4.918
NC_035096.1	22144542	.	A	C	.	.	MAF_USDA=7.647
NC_035096.1	22144554	.	G	A	.	.	MAF_INRAE=46.203;MAF_USDA=34.118
NC_035096.1	22144581	.	G	A	.	.	MAF_USDA=27.083
NC_035096.1	22144590	.	C	T	.	.	MAF_USDA=1.639
NC_035096.1	22144658	.	T	G	.	.	MAF_INRAE=47.468;MAF_USDA=39.412
NC_035096.1	22144701	.	A	C	.	.	MAF_INRAE=12.025
NC_035096.1	22144708	.	A	T	.	.	MAF_INRAE=48.101;MAF_USDA=37.647
NC_035096.1	22144779	.	C	A	.	.	MAF_INRAE=1.667;MAF_USDA=7.647
NC_035096.1	22144974	.	T	G	.	.	MAF_INRAE=47.468;MAF_USDA=34.118
NC_035096.1	22145017	.	G	A	.	.	MAF_USDA=2.459
NC_035096.1	22145020	.	G	T	.	.	MAF_INRAE=47.468;MAF_USDA=38.235
NC_035096.1	22145050	.	C	A	.	.	MAF_USDA=5.738
NC_035096.1	22145082	.	C	G	.	.	MAF_INRAE=11.392;MAF_USDA=17.647
NC_035096.1	22145100	.	C	T	.	.	MAF_USDA=1.639
NC_035096.1	22145128	.	G	A	.	.	MAF_INRAE=6.667;MAF_USDA=8.235
NC_035096.1	22145159	.	T	G	.	.	MAF_INRAE=7.595;MAF_USDA=3.448
NC_035096.1	22145163	.	C	T	.	.	MAF_INRAE=16.456;MAF_USDA=15.244
NC_035096.1	22145319	.	G	A	.	.	MAF_INRAE=7.595;MAF_USDA=2.5
NC_035096.1	22145369	.	C	A	.	.	MAF_INRAE=1.667;MAF_USDA=16.667
NC_035096.1	22145399	.	G	A	.	.	MAF_INRAE=36.076;MAF_USDA=19.643
NC_035096.1	22145422	.	G	C	.	.	MAF_INRAE=39.167;MAF_USDA=34.756
NC_035096.1	22145432	.	G	T	.	.	MAF_INRAE=6.667
NC_035096.1	22145456	.	G	A	.	.	MAF_INRAE=16.456;MAF_USDA=21.687
NC_035096.1	22145475	.	G	A	.	.	MAF_INRAE=5.833;MAF_USDA=1.695
NC_035096.1	22145479	.	G	T	.	.	MAF_INRAE=1.667;MAF_USDA=7.927
NC_035096.1	22145484	.	C	A	.	.	MAF_USDA=9.146
NC_035096.1	22145500	.	T	C	.	.	MAF_INRAE=47.468;MAF_USDA=34.756
NC_035096.1	22145503	.	G	T	.	.	MAF_USDA=2.586
NC_035096.1	22145517	.	C	A	.	.	MAF_INRAE=36.076;MAF_USDA=39.634
NC_035096.1	22145548	.	G	T	.	.	MAF_USDA=1.724
NC_035096.1	22145612	.	C	G	.	.	MAF_INRAE=6.667;MAF_USDA=8.537
NC_035096.1	22145619	.	G	T	.	.	MAF_INRAE=11.392;MAF_USDA=1.724
NC_035096.1	22145693	.	C	T	.	.	MAF_INRAE=35.443;MAF_USDA=32.353
NC_035096.1	22145711	.	A	T	.	.	MAF_INRAE=42.405;MAF_USDA=37.647
NC_035096.1	22145726	.	G	A	.	.	MAF_INRAE=36.076;MAF_USDA=33.529
NC_035096.1	22145789	.	A	G	.	.	MAF_INRAE=36.076;MAF_USDA=30.588
NC_035096.1	22145791	.	G	C	.	.	MAF_INRAE=25.833;MAF_USDA=30.588
NC_035096.1	22145813	.	G	A	.	.	MAF_USDA=4.098
NC_035096.1	22145815	.	A	T	.	.	MAF_USDA=12.295
NC_035096.1	22145896	.	C	G	.	.	MAF_INRAE=1.667;MAF_USDA=24.118
NC_035096.1	22145946	.	T	C	.	.	MAF_INRAE=5.0;MAF_USDA=2.353
NC_035096.1	22145975	.	G	A	.	.	MAF_INRAE=9.167;MAF_USDA=3.279
NC_035096.1	22145978	.	G	A	.	.	MAF_USDA=27.083
NC_035096.1	22146002	.	A	G	.	.	MAF_INRAE=7.595;MAF_USDA=3.279
NC_035096.1	22146036	.	C	A	.	.	MAF_INRAE=3.333
NC_035096.1	22146041	.	G	A	.	.	MAF_USDA=1.639
NC_035096.1	22146061	.	T	G	.	.	MAF_INRAE=6.962;MAF_USDA=28.824
NC_035096.1	22146101	.	C	T	.	.	MAF_INRAE=14.557;MAF_USDA=40.588
NC_035096.1	22146123	.	A	C	.	.	MAF_USDA=1.639
NC_035096.1	22146127	.	A	G	.	.	MAF_USDA=1.639
NC_035096.1	22146137	.	G	C	.	.	MAF_INRAE=48.734;MAF_USDA=14.706
NC_035096.1	22146175	.	C	T	.	.	MAF_INRAE=32.911;MAF_USDA=28.235
NC_035096.1	22146273	.	G	T	.	.	MAF_USDA=37.5
NC_035096.1	22146322	.	G	A	.	.	MAF_INRAE=43.671;MAF_USDA=20.0
NC_035096.1	22146328	.	A	G	.	.	MAF_INRAE=27.848;MAF_USDA=40.588
NC_035096.1	22146378	.	A	G	.	.	MAF_INRAE=13.924;MAF_USDA=38.235
NC_035096.1	22146385	.	T	G	.	.	MAF_USDA=15.294
NC_035096.1	22146389	.	G	A	.	.	MAF_USDA=17.647
NC_035096.1	22146392	.	A	C	.	.	MAF_INRAE=11.667
NC_035096.1	22146393	.	T	A	.	.	MAF_INRAE=11.667
NC_035096.1	22146396	.	G	A	.	.	MAF_INRAE=11.667
NC_035096.1	22146421	.	A	T	.	.	MAF_INRAE=24.051;MAF_USDA=4.706
NC_035096.1	22146427	.	A	C	.	.	MAF_INRAE=36.709;MAF_USDA=18.824
NC_035096.1	22146453	.	C	A	.	.	MAF_USDA=4.098
NC_035096.1	22146499	.	T	C	.	.	MAF_USDA=2.459
NC_035096.1	22146544	.	A	G	.	.	MAF_USDA=8.197
NC_035096.1	22146595	.	A	G	.	.	MAF_INRAE=10.127
NC_035096.1	22146650	.	C	G	.	.	MAF_INRAE=24.051;MAF_USDA=6.25
NC_035096.1	22146668	.	C	G	.	.	MAF_INRAE=40.506
NC_035096.1	22146781	.	C	G	.	.	MAF_USDA=4.918
NC_035096.1	22146850	.	G	T	.	.	MAF_USDA=1.765
NC_035096.1	22146856	.	T	A	.	.	MAF_USDA=7.059
NC_035096.1	22146858	.	A	G	.	.	MAF_USDA=7.059
NC_035096.1	22146875	.	G	A	.	.	MAF_INRAE=10.127;MAF_USDA=29.412
NC_035096.1	22146887	.	A	G	.	.	MAF_INRAE=1.667
NC_035096.1	22146930	.	G	T	.	.	MAF_USDA=3.279
NC_035096.1	22146979	.	A	T	.	.	MAF_USDA=7.627
NC_035096.1	22147008	.	A	G	.	.	MAF_USDA=4.706
NC_035096.1	22147129	.	C	T	.	.	MAF_INRAE=30.38;MAF_USDA=7.647
NC_035096.1	22147152	.	A	G	.	.	MAF_INRAE=11.392;MAF_USDA=1.639
NC_035096.1	22147156	.	T	C	.	.	MAF_USDA=3.279
NC_035096.1	22147166	.	G	T	.	.	MAF_USDA=5.738
NC_035096.1	22147178	.	C	T	.	.	MAF_INRAE=41.772;MAF_USDA=34.118
NC_035096.1	22147206	.	C	T	.	.	MAF_USDA=6.557
NC_035096.1	22147244	.	T	A	.	.	MAF_USDA=5.882
NC_035096.1	22147247	.	G	T	.	.	MAF_USDA=2.941
NC_035096.1	22147287	.	C	T	.	.	MAF_INRAE=5.063;MAF_USDA=1.639
NC_035096.1	22147413	.	A	G	.	.	MAF_INRAE=44.304;MAF_USDA=44.706
NC_035096.1	22147416	.	T	C	.	.	MAF_INRAE=35.0;MAF_USDA=44.118
NC_035096.1	22147422	.	T	A	.	.	MAF_USDA=4.098
NC_035096.1	22147441	.	G	A	.	.	MAF_INRAE=2.5
NC_035096.1	22147469	.	G	A	.	.	MAF_USDA=1.639
NC_035096.1	22147498	.	A	G	.	.	MAF_USDA=1.639
NC_035096.1	22147518	.	G	A	.	.	MAF_USDA=6.557
NC_035096.1	22147520	.	C	T	.	.	MAF_USDA=13.934
NC_035096.1	22147538	.	A	G	.	.	MAF_USDA=22.619
NC_035096.1	22147554	.	T	G	.	.	MAF_USDA=23.529
NC_035096.1	22147614	.	A	C	.	.	MAF_INRAE=44.937;MAF_USDA=32.941
NC_035096.1	22147673	.	A	G	.	.	MAF_USDA=4.918
NC_035096.1	22147706	.	C	G	.	.	MAF_USDA=7.5
NC_035096.1	22147813	.	G	A	.	.	MAF_USDA=1.765
NC_035096.1	22147823	.	G	A	.	.	MAF_USDA=1.639
NC_035096.1	22147866	.	T	A	.	.	MAF_INRAE=5.833;MAF_USDA=23.529
NC_035096.1	22147869	.	T	C	.	.	MAF_USDA=8.824
NC_035096.1	22147871	.	A	G	.	.	MAF_USDA=8.824
NC_035096.1	22147915	.	G	A	.	.	MAF_INRAE=8.228;MAF_USDA=6.25
NC_035096.1	22147959	.	G	C	.	.	MAF_USDA=6.557
NC_035096.1	22148023	.	A	G	.	.	MAF_USDA=4.098
NC_035096.1	22148097	.	T	C	.	.	MAF_USDA=6.557
NC_035096.1	22148209	.	A	C	.	.	MAF_INRAE=34.177;MAF_USDA=23.529
NC_035096.1	22148245	.	C	T	.	.	MAF_INRAE=6.667;MAF_USDA=6.471
NC_035096.1	22148293	.	G	A	.	.	MAF_USDA=1.639
NC_035096.1	22148373	.	C	G	.	.	MAF_USDA=4.918
NC_035096.1	22148418	.	A	G	.	.	MAF_USDA=6.557
NC_035096.1	22148437	.	A	G	.	.	MAF_USDA=6.557
NC_035096.1	22148479	.	G	A	.	.	MAF_USDA=1.639
NC_035096.1	22148527	.	A	G	.	.	MAF_INRAE=11.392;MAF_USDA=1.639
NC_035096.1	22148530	.	T	C	.	.	MAF_USDA=22.941
NC_035096.1	22148553	.	A	C	.	.	MAF_INRAE=12.025;MAF_USDA=24.118
NC_035096.1	22148555	.	G	T	.	.	MAF_INRAE=19.167;MAF_USDA=44.118
NC_035096.1	22148606	.	C	T	.	.	MAF_INRAE=30.38;MAF_USDA=19.412
NC_035096.1	22148695	.	G	T	.	.	MAF_USDA=4.098
NC_035096.1	22148760	.	T	A	.	.	MAF_USDA=2.459
NC_035096.1	22148816	.	C	T	.	.	MAF_INRAE=11.667;MAF_USDA=29.412
NC_035096.1	22148842	.	C	T	.	.	MAF_USDA=4.098
NC_035096.1	22148878	.	C	T	.	.	MAF_INRAE=6.667
NC_035096.1	22148963	.	C	T	.	.	MAF_USDA=1.639
NC_035096.1	22149074	.	A	C	.	.	MAF_USDA=22.917
NC_035096.1	22149092	.	C	T	.	.	MAF_USDA=4.918
NC_035096.1	22149093	.	T	A	.	.	MAF_USDA=5.738
NC_035096.1	22149109	.	C	T	.	.	MAF_USDA=1.667
NC_035096.1	22149126	.	C	T	.	.	MAF_USDA=6.557
NC_035096.1	22149134	.	G	A	.	.	MAF_USDA=3.279
NC_035096.1	22149190	.	C	T	.	.	MAF_USDA=1.639
NC_035096.1	22149202	.	T	C	.	.	MAF_INRAE=18.987;MAF_USDA=24.706
NC_035096.1	22149249	.	A	G	.	.	MAF_INRAE=31.646;MAF_USDA=36.471
NC_035096.1	22149278	.	C	A	.	.	MAF_USDA=1.639
NC_035096.1	22149316	.	ACCCCCCCA	ACCCCCCCC	.	.	MAF_USDA=41.667
NC_035096.1	22149324	.	A	C	.	.	MAF_INRAE=36.709
NC_035096.1	22149330	.	AC	AA	.	.	MAF_USDA=2.083
NC_035096.1	22149331	.	C	A	.	.	MAF_USDA=2.459
NC_035096.1	22149405	.	A	C	.	.	MAF_USDA=6.557
NC_035096.1	22149406	.	A	T	.	.	MAF_INRAE=41.772;MAF_USDA=25.882
NC_035096.1	22149407	.	T	G	.	.	MAF_USDA=1.639
NC_035096.1	22149413	.	C	A	.	.	MAF_USDA=4.098
NC_035096.1	22149446	.	C	T	.	.	MAF_INRAE=5.833;MAF_USDA=10.0
NC_035096.1	22149448	.	G	A	.	.	MAF_INRAE=20.833;MAF_USDA=4.167
NC_035096.1	22149490	.	G	A	.	.	MAF_INRAE=32.278;MAF_USDA=37.059
NC_035096.1	22149508	.	A	G	.	.	MAF_USDA=1.765
NC_035096.1	22149528	.	T	G	.	.	MAF_INRAE=5.833;MAF_USDA=17.647
NC_035096.1	22149572	.	A	G	.	.	MAF_USDA=1.639
NC_035096.1	22149583	.	A	T	.	.	MAF_USDA=8.197
NC_035096.1	22149602	.	C	A	.	.	MAF_INRAE=41.772;MAF_USDA=30.588
NC_035096.1	22149617	.	A	C	.	.	MAF_INRAE=5.833;MAF_USDA=18.824
NC_035096.1	22149642	.	C	A	.	.	MAF_USDA=5.738
NC_035096.1	22149663	.	A	G	.	.	MAF_INRAE=36.709;MAF_USDA=48.824
NC_035096.1	22149910	.	A	G	.	.	MAF_INRAE=30.38;MAF_USDA=34.118
NC_035096.1	22149948	.	A	C	.	.	MAF_INRAE=41.139;MAF_USDA=21.176
NC_035096.1	22149960	.	C	T	.	.	MAF_USDA=11.475
NC_035096.1	22149982	.	A	C	.	.	MAF_USDA=1.639
NC_035096.1	22150018	.	T	G	.	.	MAF_USDA=1.639
NC_035096.1	22150085	.	G	A	.	.	MAF_USDA=3.279
NC_035096.1	22150114	.	T	A	.	.	MAF_INRAE=22.785;MAF_USDA=2.083
NC_035096.1	22150155	.	T	C	.	.	MAF_USDA=17.213
NC_035096.1	22150183	.	G	C	.	.	MAF_USDA=12.941
NC_035096.1	22150225	.	T	A	.	.	MAF_USDA=1.639
NC_035096.1	22150396	.	C	T	.	.	MAF_INRAE=11.392;MAF_USDA=9.412
NC_035096.1	22150406	.	A	G	.	.	MAF_USDA=2.459
NC_035096.1	22150492	.	G	T	.	.	MAF_INRAE=5.063;MAF_USDA=1.639
NC_035096.1	22150514	.	C	G	.	.	MAF_INRAE=41.139;MAF_USDA=15.882
NC_035096.1	22150672	.	G	T	.	.	MAF_USDA=2.459
NC_035096.1	22150676	.	C	A	.	.	MAF_USDA=4.918
NC_035096.1	22150801	.	C	A	.	.	MAF_USDA=4.098
NC_035096.1	22150921	.	G	C	.	.	MAF_USDA=1.639
NC_035096.1	22150951	.	G	T	.	.	MAF_INRAE=20.0;MAF_USDA=4.167
NC_035096.1	22151005	.	G	A	.	.	MAF_USDA=31.25
NC_035096.1	22151025	.	G	C	.	.	MAF_INRAE=1.667
NC_035096.1	22151031	.	G	A	.	.	MAF_INRAE=8.333;MAF_USDA=2.083
NC_035096.1	22151056	.	C	A	.	.	MAF_USDA=25.0
NC_035096.1	22151110	.	G	T	.	.	MAF_USDA=2.5
NC_035096.1	22151148	.	G	A	.	.	MAF_USDA=1.639
NC_035096.1	22151233	.	G	A	.	.	MAF_USDA=17.213
NC_035096.1	22151234	.	T	G	.	.	MAF_USDA=5.932
NC_035096.1	22151313	.	C	T	.	.	MAF_USDA=18.033
NC_035096.1	22151341	.	G	C	.	.	MAF_INRAE=3.333
NC_035096.1	22151387	.	G	T	.	.	MAF_INRAE=1.667
NC_035096.1	22151471	.	C	A	.	.	MAF_USDA=2.941
NC_035096.1	22151479	.	A	G	.	.	MAF_USDA=17.213
NC_035096.1	22151514	.	T	G	.	.	MAF_INRAE=7.5;MAF_USDA=18.824
NC_035096.1	22151559	.	G	A	.	.	MAF_USDA=3.529
NC_035096.1	22151588	.	G	A	.	.	MAF_USDA=18.033
NC_035096.1	22151857	.	G	T	.	.	MAF_INRAE=1.667;MAF_USDA=4.918
NC_035096.1	22152047	.	A	T	.	.	MAF_INRAE=41.139;MAF_USDA=15.882
NC_035096.1	22152121	.	G	A	.	.	MAF_USDA=2.459
NC_035096.1	22152180	.	T	G	.	.	MAF_USDA=1.639
NC_035096.1	22152241	.	C	T	.	.	MAF_USDA=2.353
NC_035096.1	22152247	.	A	G	.	.	MAF_USDA=8.197
NC_035096.1	22152409	.	G	A	.	.	MAF_USDA=1.639
NC_035096.1	22152438	.	T	C	.	.	MAF_USDA=1.639
NC_035096.1	22152528	.	T	G	.	.	MAF_USDA=4.118
NC_035096.1	22152566	.	A	T	.	.	MAF_INRAE=2.5
NC_035096.1	22152583	.	C	T	.	.	MAF_USDA=2.459
NC_035096.1	22152590	.	G	A	.	.	MAF_USDA=2.941
NC_035096.1	22152625	.	C	A	.	.	MAF_INRAE=7.5;MAF_USDA=31.765
NC_035096.1	22152636	.	C	A	.	.	MAF_INRAE=5.833;MAF_USDA=7.647
NC_035096.1	22152639	.	T	G	.	.	MAF_INRAE=5.833;MAF_USDA=1.765
NC_035096.1	22152660	.	G	A	.	.	MAF_USDA=6.557
NC_035096.1	22152757	.	T	G	.	.	MAF_USDA=2.941
NC_035096.1	22152822	.	A	C	.	.	MAF_INRAE=14.167;MAF_USDA=44.706
NC_035096.1	22152835	.	C	T	.	.	MAF_USDA=2.941
NC_035096.1	22152836	.	C	T	.	.	MAF_INRAE=14.167;MAF_USDA=44.706
NC_035096.1	22152848	.	C	A	.	.	MAF_USDA=2.941
NC_035096.1	22152886	.	C	A	.	.	MAF_INRAE=1.667;MAF_USDA=4.706
NC_035096.1	22152889	.	T	G	.	.	MAF_INRAE=1.667;MAF_USDA=4.706
NC_035096.1	22152900	.	C	T	.	.	MAF_INRAE=1.667;MAF_USDA=5.738
NC_035096.1	22152972	.	C	T	.	.	MAF_USDA=4.167
NC_035096.1	22152999	.	C	A	.	.	MAF_INRAE=12.5;MAF_USDA=40.476
NC_035096.1	22153010	.	G	T	.	.	MAF_INRAE=5.833;MAF_USDA=2.459
NC_035096.1	22153103	.	T	A	.	.	MAF_USDA=4.918
NC_035096.1	22153164	.	G	T	.	.	MAF_USDA=3.279
NC_035096.1	22153168	.	A	G	.	.	MAF_INRAE=30.38;MAF_USDA=32.353
NC_035096.1	22153170	.	A	G	.	.	MAF_INRAE=13.333;MAF_USDA=40.588
NC_035096.1	22153177	.	G	C	.	.	MAF_INRAE=1.667;MAF_USDA=4.706
NC_035096.1	22153281	.	G	A	.	.	MAF_USDA=1.639
NC_035096.1	22153296	.	G	A	.	.	MAF_INRAE=1.667;MAF_USDA=4.706
NC_035096.1	22153358	.	G	C	.	.	MAF_INRAE=11.667;MAF_USDA=37.647
NC_035096.1	22153363	.	A	T	.	.	MAF_USDA=9.016
NC_035096.1	22153421	.	G	T	.	.	MAF_USDA=2.941
NC_035096.1	22153535	.	C	T	.	.	MAF_INRAE=16.456;MAF_USDA=10.0
NC_035096.1	22153543	.	C	T	.	.	MAF_INRAE=14.167;MAF_USDA=43.529
NC_035096.1	22153591	.	G	T	.	.	MAF_USDA=1.639
NC_035096.1	22153770	.	T	C	.	.	MAF_USDA=2.459
NC_035096.1	22153787	.	A	G	.	.	MAF_USDA=2.459
NC_035096.1	22153828	.	G	A	.	.	MAF_USDA=2.941
NC_035096.1	22153852	.	C	T	.	.	MAF_INRAE=2.5
NC_035096.1	22153914	.	T	G	.	.	MAF_USDA=1.639
NC_035096.1	22153915	.	G	T	.	.	MAF_INRAE=15.0;MAF_USDA=45.882
NC_035096.1	22153947	.	C	T	.	.	MAF_INRAE=15.0;MAF_USDA=44.706
NC_035096.1	22153980	.	A	G	.	.	MAF_USDA=4.118
NC_035096.1	22154000	.	A	C	.	.	MAF_INRAE=28.481;MAF_USDA=32.353
NC_035096.1	22154009	.	C	A	.	.	MAF_INRAE=5.833;MAF_USDA=7.647
NC_035096.1	22154050	.	T	C	.	.	MAF_USDA=4.918
NC_035096.1	22154107	.	G	T	.	.	MAF_USDA=1.695
NC_035096.1	22154218	.	T	C	.	.	MAF_INRAE=15.789;MAF_USDA=34.524
NC_035096.1	22154242	.	A	C	.	.	MAF_INRAE=15.789;MAF_USDA=40.361
NC_035096.1	22154274	.	T	A	.	.	MAF_USDA=37.5
NC_035096.1	22154277	.	A	T	.	.	MAF_USDA=3.448
NC_035096.1	22154279	.	C	A	.	.	MAF_USDA=2.083
NC_035096.1	22154280	.	C	A	.	.	MAF_USDA=2.083
NC_035096.1	22154281	.	A	T	.	.	MAF_USDA=2.083
NC_035096.1	22154343	.	C	T	.	.	MAF_INRAE=10.0
NC_035096.1	22154349	.	A	T	.	.	MAF_INRAE=31.646;MAF_USDA=33.529
NC_035096.1	22154384	.	C	T	.	.	MAF_INRAE=41.139;MAF_USDA=15.882
NC_035096.1	22154392	.	C	A	.	.	MAF_USDA=9.016
NC_035096.1	22154429	.	C	T	.	.	MAF_USDA=4.098
NC_035096.1	22154486	.	A	G	.	.	MAF_INRAE=11.667;MAF_USDA=41.765
NC_035096.1	22154575	.	T	G	.	.	MAF_USDA=1.639
NC_035096.1	22154711	.	T	G	.	.	MAF_USDA=12.353
NC_035096.1	22154725	.	G	T	.	.	MAF_INRAE=41.772;MAF_USDA=15.882
NC_035096.1	22154729	.	A	T	.	.	MAF_USDA=1.639
NC_035096.1	22154759	.	T	G	.	.	MAF_USDA=4.918
NC_035096.1	22154763	.	G	A	.	.	MAF_INRAE=12.5;MAF_USDA=40.588
NC_035096.1	22154766	.	T	G	.	.	MAF_INRAE=1.667;MAF_USDA=4.706
NC_035096.1	22154767	.	T	C	.	.	MAF_USDA=11.176
NC_035096.1	22154786	.	C	G	.	.	MAF_INRAE=1.667
NC_035096.1	22154810	.	G	T	.	.	MAF_USDA=2.941
NC_035096.1	22154855	.	G	A	.	.	MAF_INRAE=1.667;MAF_USDA=4.706
NC_035096.1	22154890	.	G	A	.	.	MAF_INRAE=41.139;MAF_USDA=21.765
NC_035096.1	22154897	.	G	T	.	.	MAF_USDA=4.167
NC_035096.1	22154900	.	C	T	.	.	MAF_INRAE=12.5;MAF_USDA=35.417
NC_035096.1	22155044	.	G	A	.	.	MAF_INRAE=11.667;MAF_USDA=40.0
NC_035096.1	22155064	.	C	A	.	.	MAF_USDA=25.0
NC_035096.1	22155085	.	C	A	.	.	MAF_INRAE=1.667;MAF_USDA=4.706
NC_035096.1	22155086	.	C	T	.	.	MAF_INRAE=41.139;MAF_USDA=15.882
NC_035096.1	22155087	.	C	G	.	.	MAF_INRAE=44.167;MAF_USDA=15.882
NC_035096.1	22155155	.	A	G	.	.	MAF_INRAE=31.013;MAF_USDA=32.353
NC_035096.1	22155169	.	T	A	.	.	MAF_INRAE=41.139;MAF_USDA=15.882
NC_035096.1	22155200	.	A	G	.	.	MAF_USDA=22.917
NC_035096.1	22155212	.	C	T	.	.	MAF_USDA=1.639
NC_035096.1	22155238	.	T	C	.	.	MAF_INRAE=11.392
NC_035096.1	22155300	.	G	T	.	.	MAF_USDA=8.197
NC_035096.1	22155417	.	G	A	.	.	MAF_INRAE=41.139;MAF_USDA=22.941
NC_035096.1	22155467	.	T	C	.	.	MAF_INRAE=11.667;MAF_USDA=40.588
NC_035096.1	22155475	.	G	A	.	.	MAF_INRAE=11.667;MAF_USDA=40.588
NC_035096.1	22155495	.	G	T	.	.	MAF_INRAE=6.962
NC_035096.1	22155529	.	T	A	.	.	MAF_INRAE=12.5;MAF_USDA=41.176
NC_035096.1	22155580	.	A	G	.	.	MAF_USDA=6.557
NC_035096.1	22155630	.	C	T	.	.	MAF_INRAE=15.0;MAF_USDA=45.882
NC_035096.1	22155777	.	AAC	AAA	.	.	MAF_USDA=2.083
NC_035096.1	22155779	.	C	A	.	.	MAF_INRAE=1.667
NC_035096.1	22155798	.	C	T	.	.	MAF_INRAE=11.667;MAF_USDA=38.235
NC_035096.1	22155820	.	C	A	.	.	MAF_INRAE=1.667;MAF_USDA=4.118
NC_035096.1	22155928	.	C	T	.	.	MAF_USDA=8.197
NC_035096.1	22155948	.	A	C	.	.	MAF_USDA=4.918
NC_035096.1	22156018	.	A	T	.	.	MAF_INRAE=17.089;MAF_USDA=10.588
NC_035096.1	22156048	.	G	A	.	.	MAF_INRAE=12.5;MAF_USDA=41.765
NC_035096.1	22156057	.	T	G	.	.	MAF_INRAE=31.013;MAF_USDA=32.941
NC_035096.1	22156117	.	G	C	.	.	MAF_USDA=8.197
NC_035096.1	22156122	.	A	C	.	.	MAF_USDA=3.279
NC_035096.1	22156123	.	C	T	.	.	MAF_USDA=2.459
NC_035096.1	22156153	.	A	G	.	.	MAF_INRAE=30.38;MAF_USDA=31.176
NC_035096.1	22156172	.	C	T	.	.	MAF_USDA=7.377
NC_035096.1	22156176	.	C	T	.	.	MAF_USDA=4.167
NC_035096.1	22156180	.	T	G	.	.	MAF_INRAE=12.5;MAF_USDA=40.588
NC_035096.1	22156201	.	C	T	.	.	MAF_INRAE=12.5;MAF_USDA=40.588
NC_035096.1	22156202	.	C	A	.	.	MAF_USDA=1.639
NC_035096.1	22156209	.	T	C	.	.	MAF_INRAE=8.333
NC_035096.1	22156274	.	C	T	.	.	MAF_USDA=27.083
NC_035096.1	22156282	.	T	G	.	.	MAF_INRAE=10.0;MAF_USDA=45.882
NC_035096.1	22156286	.	C	T	.	.	MAF_INRAE=11.667;MAF_USDA=40.0
NC_035096.1	22156313	.	C	G	.	.	MAF_USDA=29.167
NC_035096.1	22156316	.	T	C	.	.	MAF_USDA=29.167
NC_035096.1	22156329	.	G	A	.	.	MAF_INRAE=44.937;MAF_USDA=14.706
NC_035096.1	22156338	.	T	C	.	.	MAF_INRAE=44.304;MAF_USDA=17.059
NC_035096.1	22156373	.	A	G	.	.	MAF_INRAE=44.304;MAF_USDA=14.706
NC_035096.1	22156383	.	G	C	.	.	MAF_INRAE=44.304;MAF_USDA=15.294
NC_035096.1	22156387	.	A	G	.	.	MAF_INRAE=48.333;MAF_USDA=15.294
NC_035096.1	22156391	.	C	T	.	.	MAF_INRAE=48.333;MAF_USDA=18.235
NC_035096.1	22156400	.	C	G	.	.	MAF_INRAE=44.304;MAF_USDA=15.294
NC_035096.1	22156413	.	C	T	.	.	MAF_INRAE=31.579;MAF_USDA=32.353
NC_035096.1	22156414	.	A	G	.	.	MAF_USDA=32.353
NC_035096.1	22156416	.	G	A	.	.	MAF_USDA=4.706
NC_035096.1	22156438	.	T	C	.	.	MAF_INRAE=14.167;MAF_USDA=43.529
NC_035096.1	22156444	.	C	T	.	.	MAF_INRAE=1.667;MAF_USDA=5.294
NC_035096.1	22156445	.	A	G	.	.	MAF_INRAE=14.167;MAF_USDA=44.706
NC_035096.1	22156486	.	C	T	.	.	MAF_INRAE=5.063;MAF_USDA=1.639
NC_035096.1	22156543	.	T	G	.	.	MAF_USDA=1.639
NC_035096.1	22156595	.	A	G	.	.	MAF_USDA=10.656
NC_035096.1	22156604	.	G	A	.	.	MAF_INRAE=1.667;MAF_USDA=4.118
NC_035096.1	22156641	.	C	A	.	.	MAF_USDA=4.167
NC_035096.1	22156659	.	G	T	.	.	MAF_INRAE=1.667;MAF_USDA=5.357
NC_035096.1	22156677	.	G	A	.	.	MAF_INRAE=5.0;MAF_USDA=2.459
NC_035096.1	22156699	.	A	C	.	.	MAF_USDA=6.471
NC_035096.1	22156767	.	C	G	.	.	MAF_USDA=4.098
NC_035096.1	22156825	.	T	A	.	.	MAF_INRAE=6.667;MAF_USDA=40.588
NC_035096.1	22156827	.	G	T	.	.	MAF_USDA=20.492
NC_035096.1	22156855	.	A	G	.	.	MAF_INRAE=6.667;MAF_USDA=41.176
NC_035096.1	22156871	.	A	G	.	.	MAF_INRAE=6.667;MAF_USDA=41.667
NC_035096.1	22156885	.	A	T	.	.	MAF_INRAE=5.833;MAF_USDA=2.459
NC_035096.1	22156928	.	C	A	.	.	MAF_INRAE=41.139;MAF_USDA=15.882
NC_035096.1	22157005	.	C	A	.	.	MAF_INRAE=6.667;MAF_USDA=2.353
NC_035096.1	22157026	.	C	T	.	.	MAF_USDA=1.639
NC_035096.1	22157129	.	C	T	.	.	MAF_USDA=2.459
NC_035096.1	22157137	.	C	G	.	.	MAF_INRAE=6.667;MAF_USDA=11.475
NC_035096.1	22157205	.	C	T	.	.	MAF_USDA=3.529
NC_035096.1	22157238	.	C	T	.	.	MAF_INRAE=7.595
NC_035096.1	22157245	.	A	T	.	.	MAF_USDA=7.377
NC_035096.1	22157434	.	A	T	.	.	MAF_INRAE=7.595
NC_035096.1	22157475	.	C	T	.	.	MAF_USDA=1.639
NC_035096.1	22157538	.	T	C	.	.	MAF_USDA=7.647
NC_035096.1	22157549	.	C	T	.	.	MAF_INRAE=5.833;MAF_USDA=8.197
NC_035096.1	22157550	.	T	C	.	.	MAF_INRAE=5.833;MAF_USDA=3.279
NC_035096.1	22157585	.	A	G	.	.	MAF_INRAE=11.392
NC_035096.1	22157672	.	A	G	.	.	MAF_USDA=1.639
NC_035096.1	22157754	.	G	A	.	.	MAF_USDA=3.529
NC_035096.1	22157757	.	G	T	.	.	MAF_INRAE=6.667;MAF_USDA=42.941
NC_035096.1	22157794	.	G	T	.	.	MAF_USDA=25.0
NC_035096.1	22157853	.	T	C	.	.	MAF_USDA=4.918
NC_035096.1	22157884	.	T	C	.	.	MAF_INRAE=6.667;MAF_USDA=41.765
NC_035096.1	22157979	.	C	T	.	.	MAF_USDA=2.459
NC_035096.1	22157989	.	C	T	.	.	MAF_USDA=2.941
NC_035096.1	22157992	.	G	T	.	.	MAF_INRAE=6.667;MAF_USDA=42.353
NC_035096.1	22158003	.	T	A	.	.	MAF_INRAE=5.063;MAF_USDA=1.639
NC_035096.1	22158020	.	A	T	.	.	MAF_USDA=2.459
NC_035096.1	22158027	.	C	T	.	.	MAF_INRAE=41.139;MAF_USDA=15.294
NC_035096.1	22158057	.	G	T	.	.	MAF_INRAE=5.833
NC_035096.1	22158059	.	C	T	.	.	MAF_INRAE=6.667;MAF_USDA=36.471
NC_035096.1	22158108	.	C	T	.	.	MAF_USDA=25.0
NC_035096.1	22158196	.	T	A	.	.	MAF_INRAE=7.595
NC_035096.1	22158197	.	T	C	.	.	MAF_USDA=7.059
NC_035096.1	22158237	.	C	T	.	.	MAF_USDA=3.529
NC_035096.1	22158257	.	A	T	.	.	MAF_USDA=2.459
NC_035096.1	22158284	.	A	T	.	.	MAF_USDA=2.459
NC_035096.1	22158344	.	C	T	.	.	MAF_USDA=3.529
NC_035096.1	22158345	.	G	A	.	.	MAF_USDA=18.033
NC_035096.1	22158346	.	C	A	.	.	MAF_INRAE=30.38;MAF_USDA=32.941
NC_035096.1	22158391	.	C	A	.	.	MAF_USDA=2.459
NC_035096.1	22158401	.	T	C	.	.	MAF_INRAE=5.833
NC_035096.1	22158410	.	G	C	.	.	MAF_INRAE=5.833
NC_035096.1	22158511	.	T	C	.	.	MAF_USDA=1.639
NC_035096.1	22158585	.	C	T	.	.	MAF_INRAE=8.333;MAF_USDA=46.471
NC_035096.1	22158695	.	C	T	.	.	MAF_INRAE=8.333;MAF_USDA=45.294
NC_035096.1	22158697	.	G	T	.	.	MAF_USDA=1.639
NC_035096.1	22158705	.	T	A	.	.	MAF_INRAE=39.241;MAF_USDA=15.882
NC_035096.1	22159105	.	C	A	.	.	MAF_INRAE=10.0
NC_035096.1	22159120	.	C	T	.	.	MAF_USDA=12.353
NC_035096.1	22159123	.	T	C	.	.	MAF_USDA=1.639
NC_035096.1	22159125	.	G	A	.	.	MAF_INRAE=2.5;MAF_USDA=8.235
NC_035096.1	22159152	.	G	A	.	.	MAF_INRAE=5.0;MAF_USDA=6.557
NC_035096.1	22159183	.	C	T	.	.	MAF_USDA=4.167
NC_035096.1	22159188	.	C	T	.	.	MAF_INRAE=6.667;MAF_USDA=8.235
NC_035096.1	22159189	.	T	A	.	.	MAF_INRAE=6.667;MAF_USDA=7.647
NC_035096.1	22159268	.	T	C	.	.	MAF_USDA=2.459
NC_035096.1	22159273	.	C	T	.	.	MAF_USDA=12.353
NC_035096.1	22159312	.	C	T	.	.	MAF_INRAE=6.667;MAF_USDA=7.647
NC_035096.1	22159367	.	A	G	.	.	MAF_USDA=1.639
NC_035096.1	22159370	.	G	T	.	.	MAF_INRAE=12.025;MAF_USDA=1.639
NC_035096.1	22159425	.	T	C	.	.	MAF_INRAE=8.333;MAF_USDA=45.882
NC_035096.1	22159433	.	G	A	.	.	MAF_INRAE=30.38;MAF_USDA=30.588
NC_035096.1	22159470	.	G	A	.	.	MAF_USDA=1.639
NC_035096.1	22159478	.	C	T	.	.	MAF_USDA=1.639
NC_035096.1	22159506	.	C	G	.	.	MAF_USDA=7.059
NC_035096.1	22159521	.	G	A	.	.	MAF_INRAE=5.833;MAF_USDA=8.197
NC_035096.1	22159524	.	G	T	.	.	MAF_INRAE=2.5
NC_035096.1	22159530	.	A	G	.	.	MAF_INRAE=31.013;MAF_USDA=32.353
NC_035096.1	22159554	.	T	C	.	.	MAF_INRAE=11.392
NC_035096.1	22159613	.	T	G	.	.	MAF_INRAE=5.833
NC_035096.1	22159615	.	A	G	.	.	MAF_INRAE=5.833
NC_035096.1	22159616	.	C	T	.	.	MAF_INRAE=5.833
NC_035096.1	22159637	.	G	T	.	.	MAF_INRAE=8.333;MAF_USDA=45.294
NC_035096.1	22159642	.	T	C	.	.	MAF_INRAE=30.38;MAF_USDA=32.353
NC_035096.1	22159812	.	C	G	.	.	MAF_INRAE=5.833;MAF_USDA=29.508
NC_035096.1	22159871	.	A	G	.	.	MAF_USDA=25.0
NC_035096.1	22159876	.	C	T	.	.	MAF_INRAE=41.772;MAF_USDA=15.882
NC_035096.1	22159885	.	T	G	.	.	MAF_INRAE=5.833;MAF_USDA=2.459
NC_035096.1	22159969	.	G	T	.	.	MAF_INRAE=5.833;MAF_USDA=8.197
NC_035096.1	22160009	.	G	T	.	.	MAF_USDA=12.353
NC_035096.1	22160046	.	C	T	.	.	MAF_USDA=8.824
NC_035096.1	22160099	.	G	A	.	.	MAF_USDA=25.0
NC_035096.1	22160156	.	C	T	.	.	MAF_INRAE=41.772;MAF_USDA=15.882
NC_035096.1	22160205	.	A	T	.	.	MAF_INRAE=11.392
NC_035096.1	22160286	.	G	A	.	.	MAF_USDA=2.459
NC_035096.1	22160360	.	A	T	.	.	MAF_INRAE=5.833;MAF_USDA=6.557
NC_035096.1	22160375	.	A	G	.	.	MAF_USDA=4.098
NC_035096.1	22160415	.	T	C	.	.	MAF_USDA=1.639
NC_035096.1	22160433	.	C	G	.	.	MAF_INRAE=13.333;MAF_USDA=48.235
NC_035096.1	22160487	.	T	G	.	.	MAF_INRAE=11.667;MAF_USDA=44.706
NC_035096.1	22160534	.	G	C	.	.	MAF_INRAE=31.013
NC_035096.1	22160538	.	A	G	.	.	MAF_INRAE=14.167
NC_035096.1	22160656	.	C	A	.	.	MAF_INRAE=43.038;MAF_USDA=15.294
NC_035096.1	22160713	.	C	T	.	.	MAF_INRAE=41.772;MAF_USDA=39.583
NC_035096.1	22160751	.	C	T	.	.	MAF_USDA=1.639
NC_035096.1	22160812	.	C	T	.	.	MAF_INRAE=15.823;MAF_USDA=11.176
NC_035096.1	22160827	.	C	T	.	.	MAF_USDA=1.639
NC_035096.1	22160872	.	G	T	.	.	MAF_USDA=4.918
NC_035096.1	22160873	.	C	G	.	.	MAF_INRAE=4.167
NC_035096.1	22160887	.	A	G	.	.	MAF_INRAE=30.38;MAF_USDA=36.471
NC_035096.1	22160897	.	G	T	.	.	MAF_USDA=2.941
NC_035096.1	22160983	.	A	G	.	.	MAF_INRAE=5.833;MAF_USDA=12.353
NC_035096.1	22160998	.	T	G	.	.	MAF_INRAE=14.557;MAF_USDA=9.412
NC_035096.1	22161045	.	G	A	.	.	MAF_INRAE=31.013;MAF_USDA=35.294
NC_035096.1	22161051	.	T	C	.	.	MAF_INRAE=5.833;MAF_USDA=6.557
NC_035096.1	22161062	.	G	A	.	.	MAF_INRAE=5.833;MAF_USDA=6.557
NC_035096.1	22161117	.	G	C	.	.	MAF_INRAE=6.667;MAF_USDA=12.353
NC_035096.1	22161137	.	A	C	.	.	MAF_USDA=4.118
NC_035096.1	22161161	.	G	A	.	.	MAF_INRAE=1.667
NC_035096.1	22161193	.	T	G	.	.	MAF_INRAE=6.667;MAF_USDA=12.353
NC_035096.1	22161194	.	T	A	.	.	MAF_INRAE=6.667;MAF_USDA=12.353
NC_035096.1	22161222	.	G	T	.	.	MAF_USDA=5.738
NC_035096.1	22161282	.	T	A	.	.	MAF_USDA=7.377
NC_035096.1	22161284	.	G	T,A	.	.	MAF_INRAE=5.833;MAF_USDA=6.25
NC_035096.1	22161319	.	C	A	.	.	MAF_INRAE=5.833;MAF_USDA=7.377
NC_035096.1	22161342	.	G	T,A	.	.	MAF_INRAE=5.833;MAF_USDA=6.25
NC_035096.1	22161373	.	G	A	.	.	MAF_INRAE=7.595
NC_035096.1	22161503	.	A	G	.	.	MAF_USDA=1.639
NC_035096.1	22161508	.	G	A	.	.	MAF_USDA=1.639
NC_035096.1	22161542	.	C	T	.	.	MAF_INRAE=5.063;MAF_USDA=10.0
NC_035096.1	22161565	.	C	A	.	.	MAF_INRAE=5.833;MAF_USDA=8.824
NC_035096.1	22161571	.	A	C	.	.	MAF_USDA=4.918
NC_035096.1	22161572	.	T	A	.	.	MAF_USDA=4.098
NC_035096.1	22161629	.	G	T	.	.	MAF_USDA=4.118
NC_035096.1	22161887	.	T	C	.	.	MAF_INRAE=40.833;MAF_USDA=45.833
NC_035096.1	22161938	.	C	A	.	.	MAF_INRAE=7.5;MAF_USDA=6.25
NC_035096.1	22161939	.	T	A	.	.	MAF_INRAE=7.5;MAF_USDA=6.25
NC_035096.1	22162003	.	A	C	.	.	MAF_INRAE=5.833;MAF_USDA=2.586
NC_035096.1	22162187	.	A	C	.	.	MAF_USDA=1.639
NC_035096.1	22162260	.	C	T	.	.	MAF_INRAE=7.5;MAF_USDA=30.723
NC_035096.1	22162278	.	G	T	.	.	MAF_INRAE=5.833;MAF_USDA=6.897
NC_035096.1	22162300	.	C	A	.	.	MAF_INRAE=46.835;MAF_USDA=37.349
NC_035096.1	22162321	.	G	A	.	.	MAF_INRAE=46.835;MAF_USDA=36.747
NC_035096.1	22162382	.	G	T	.	.	MAF_INRAE=1.667
NC_035096.1	22162404	.	C	T	.	.	MAF_USDA=2.083
NC_035096.1	22162424	.	G	A	.	.	MAF_INRAE=36.076;MAF_USDA=16.867
NC_035096.1	22162436	.	C	T	.	.	MAF_USDA=13.934
NC_035096.1	22162470	.	T	C	.	.	MAF_USDA=25.0
NC_035096.1	22162546	.	G	T	.	.	MAF_USDA=4.918
NC_035096.1	22162581	.	T	C	.	.	MAF_USDA=25.0
NC_035096.1	22162655	.	G	A	.	.	MAF_USDA=1.639
NC_035096.1	22162694	.	C	A	.	.	MAF_USDA=13.115
NC_035096.1	22162708	.	T	A	.	.	MAF_USDA=13.115
NC_035096.1	22162710	.	C	A	.	.	MAF_USDA=3.529
NC_035096.1	22162722	.	G	T	.	.	MAF_USDA=4.706
NC_035096.1	22162740	.	A	C	.	.	MAF_INRAE=5.833;MAF_USDA=10.656
NC_035096.1	22162833	.	G	T	.	.	MAF_INRAE=17.722;MAF_USDA=44.643
NC_035096.1	22162977	.	A	T	.	.	MAF_USDA=25.0
NC_035096.1	22163018	.	G	T	.	.	MAF_INRAE=36.076;MAF_USDA=31.765
NC_035096.1	22163038	.	C	T	.	.	MAF_USDA=4.167
NC_035096.1	22163059	.	C	T	.	.	MAF_USDA=1.639
NC_035096.1	22163090	.	C	T	.	.	MAF_INRAE=8.861;MAF_USDA=32.941
NC_035096.1	22163098	.	C	T	.	.	MAF_INRAE=22.785
NC_035096.1	22163114	.	T	C	.	.	MAF_INRAE=17.722;MAF_USDA=42.941
NC_035096.1	22163192	.	A	T	.	.	MAF_INRAE=39.241;MAF_USDA=25.0
NC_035096.1	22163257	.	T	C	.	.	MAF_USDA=12.941
NC_035096.1	22163305	.	G	T	.	.	MAF_USDA=3.279
NC_035096.1	22163335	.	A	T	.	.	MAF_INRAE=17.722;MAF_USDA=37.647
NC_035096.1	22163337	.	T	G	.	.	MAF_USDA=2.459
NC_035096.1	22163397	.	A	G	.	.	MAF_USDA=2.459
NC_035096.1	22163436	.	G	A	.	.	MAF_USDA=1.639
NC_035096.1	22163437	.	G	T	.	.	MAF_USDA=1.639
NC_035096.1	22163446	.	A	T	.	.	MAF_USDA=1.639
NC_035096.1	22163620	.	A	C	.	.	MAF_USDA=1.639
NC_035096.1	22163641	.	C	T	.	.	MAF_INRAE=6.667;MAF_USDA=9.412
NC_035096.1	22163647	.	G	A	.	.	MAF_INRAE=36.076;MAF_USDA=16.471
NC_035096.1	22163823	.	G	A	.	.	MAF_INRAE=7.595;MAF_USDA=19.412
NC_035096.1	22163828	.	T	C	.	.	MAF_INRAE=17.722;MAF_USDA=34.706
NC_035096.1	22163861	.	G	C	.	.	MAF_USDA=4.098
NC_035096.1	22163892	.	C	G	.	.	MAF_USDA=2.459
NC_035096.1	22163909	.	G	T	.	.	MAF_USDA=1.639
NC_035096.1	22164024	.	A	G	.	.	MAF_INRAE=17.089;MAF_USDA=34.118
NC_035096.1	22164117	.	A	C	.	.	MAF_USDA=2.459
NC_035096.1	22164141	.	G	A	.	.	MAF_INRAE=7.5;MAF_USDA=5.738
NC_035096.1	22164165	.	A	G	.	.	MAF_INRAE=6.667;MAF_USDA=2.353
NC_035096.1	22164170	.	C	A	.	.	MAF_INRAE=7.595
NC_035096.1	22164247	.	T	A	.	.	MAF_INRAE=16.456;MAF_USDA=34.706
NC_035096.1	22164290	.	C	A	.	.	MAF_INRAE=8.861;MAF_USDA=21.176
NC_035096.1	22164307	.	T	C	.	.	MAF_INRAE=17.722;MAF_USDA=34.706
NC_035096.1	22164337	.	A	C	.	.	MAF_USDA=16.471
NC_035096.1	22164404	.	T	C	.	.	MAF_INRAE=46.835;MAF_USDA=42.941
NC_035096.1	22164445	.	A	G	.	.	MAF_INRAE=5.833
NC_035096.1	22164446	.	G	A	.	.	MAF_USDA=4.167
NC_035096.1	22164452	.	C	G	.	.	MAF_INRAE=17.722;MAF_USDA=34.706
NC_035096.1	22164491	.	A	G	.	.	MAF_USDA=25.0
NC_035096.1	22164518	.	C	T	.	.	MAF_INRAE=22.785
NC_035096.1	22164538	.	C	G	.	.	MAF_USDA=1.639
NC_035096.1	22164539	.	C	T	.	.	MAF_INRAE=6.667;MAF_USDA=1.639
NC_035096.1	22164562	.	T	G	.	.	MAF_INRAE=10.0
NC_035096.1	22164595	.	T	C	.	.	MAF_INRAE=46.203;MAF_USDA=44.706
NC_035096.1	22164631	.	G	T	.	.	MAF_INRAE=5.833;MAF_USDA=1.639
NC_035096.1	22164736	.	G	T	.	.	MAF_INRAE=8.861;MAF_USDA=21.429
NC_035096.1	22164746	.	C	T	.	.	MAF_USDA=1.639
NC_035096.1	22164767	.	T	G	.	.	MAF_INRAE=17.722;MAF_USDA=34.118
NC_035096.1	22164814	.	C	T	.	.	MAF_INRAE=5.833;MAF_USDA=4.098
NC_035096.1	22164815	.	G	T	.	.	MAF_USDA=1.639
NC_035096.1	22164833	.	T	G	.	.	MAF_USDA=14.118
NC_035096.1	22164873	.	C	A	.	.	MAF_INRAE=5.833;MAF_USDA=14.118
NC_035096.1	22164891	.	G	A	.	.	MAF_USDA=2.353
NC_035096.1	22164900	.	C	T	.	.	MAF_USDA=2.459
NC_035096.1	22164972	.	A	G	.	.	MAF_USDA=1.639
NC_035096.1	22164991	.	C	A	.	.	MAF_USDA=7.059
NC_035096.1	22164998	.	T	G	.	.	MAF_INRAE=1.667;MAF_USDA=13.529
NC_035096.1	22164999	.	G	T	.	.	MAF_USDA=1.639
NC_035096.1	22165002	.	T	C	.	.	MAF_USDA=4.098
NC_035096.1	22165010	.	G	A	.	.	MAF_INRAE=9.494;MAF_USDA=33.333
NC_035096.1	22165029	.	C	T	.	.	MAF_INRAE=18.354;MAF_USDA=34.118
NC_035096.1	22165080	.	C	A	.	.	MAF_INRAE=5.833;MAF_USDA=10.0
NC_035096.1	22165128	.	C	T	.	.	MAF_INRAE=1.667;MAF_USDA=3.279
NC_035096.1	22165129	.	C	G	.	.	MAF_USDA=4.167
NC_035096.1	22165226	.	C	T	.	.	MAF_INRAE=5.833;MAF_USDA=10.0
NC_035096.1	22165238	.	C	G	.	.	MAF_INRAE=5.833
NC_035096.1	22165259	.	A	G	.	.	MAF_INRAE=46.203;MAF_USDA=44.118
NC_035096.1	22165335	.	C	T	.	.	MAF_INRAE=6.667;MAF_USDA=2.083
NC_035096.1	22165348	.	T	A	.	.	MAF_INRAE=6.667;MAF_USDA=2.083
NC_035096.1	22165349	.	A	C	.	.	MAF_INRAE=6.667;MAF_USDA=2.459
NC_035096.1	22165356	.	C	T	.	.	MAF_INRAE=6.667;MAF_USDA=2.353
NC_035096.1	22165357	.	G	A	.	.	MAF_USDA=1.639
NC_035096.1	22165358	.	C	G	.	.	MAF_INRAE=6.667;MAF_USDA=2.353
NC_035096.1	22165582	.	A	G	.	.	MAF_INRAE=8.861;MAF_USDA=21.176
NC_035096.1	22165593	.	T	A	.	.	MAF_USDA=25.0
NC_035096.1	22165594	.	A	T	.	.	MAF_USDA=25.0
NC_035096.1	22165626	.	T	C	.	.	MAF_USDA=2.459
NC_035096.1	22165706	.	A	T	.	.	MAF_INRAE=12.025;MAF_USDA=16.471
NC_035096.1	22165753	.	C	A	.	.	MAF_INRAE=5.833;MAF_USDA=3.279
NC_035096.1	22165786	.	C	T	.	.	MAF_INRAE=17.722;MAF_USDA=35.294
NC_035096.1	22165820	.	C	T	.	.	MAF_INRAE=17.722;MAF_USDA=34.118
NC_035096.1	22165850	.	T	G	.	.	MAF_INRAE=17.722;MAF_USDA=34.118
NC_035096.1	22165859	.	G	T	.	.	MAF_USDA=1.639
NC_035096.1	22165866	.	C	T	.	.	MAF_USDA=1.639
NC_035096.1	22165911	.	A	C	.	.	MAF_USDA=3.279
NC_035096.1	22165969	.	C	T	.	.	MAF_INRAE=5.833;MAF_USDA=5.738
NC_035096.1	22165970	.	A	G	.	.	MAF_INRAE=17.722;MAF_USDA=34.706
NC_035096.1	22166055	.	T	C	.	.	MAF_INRAE=5.833;MAF_USDA=1.639
NC_035096.1	22166133	.	C	G	.	.	MAF_INRAE=46.203;MAF_USDA=43.529
NC_035096.1	22166138	.	G	T	.	.	MAF_USDA=1.639
NC_035096.1	22166142	.	C	T	.	.	MAF_USDA=3.529
NC_035096.1	22166199	.	C	G	.	.	MAF_INRAE=17.089;MAF_USDA=35.882
NC_035096.1	22166206	.	A	G	.	.	MAF_INRAE=10.833;MAF_USDA=14.706
NC_035096.1	22166224	.	C	T	.	.	MAF_USDA=1.639
NC_035096.1	22166231	.	C	A	.	.	MAF_INRAE=15.789;MAF_USDA=35.294
NC_035096.1	22166285	.	A	G	.	.	MAF_INRAE=17.089;MAF_USDA=35.882
NC_035096.1	22166292	.	G	A	.	.	MAF_USDA=25.0
NC_035096.1	22166357	.	C	T	.	.	MAF_USDA=4.918
NC_035096.1	22166363	.	T	A	.	.	MAF_INRAE=5.833;MAF_USDA=5.738
NC_035096.1	22166425	.	A	T	.	.	MAF_INRAE=17.722;MAF_USDA=34.706
NC_035096.1	22166444	.	G	A	.	.	MAF_INRAE=5.833;MAF_USDA=2.459
NC_035096.1	22166538	.	G	T	.	.	MAF_INRAE=5.833;MAF_USDA=3.279
NC_035096.1	22166585	.	T	C	.	.	MAF_INRAE=5.833;MAF_USDA=3.279
NC_035096.1	22166730	.	C	A	.	.	MAF_USDA=25.0
NC_035096.1	22166750	.	G	A	.	.	MAF_INRAE=6.667;MAF_USDA=1.765
NC_035096.1	22166762	.	G	T	.	.	MAF_INRAE=1.667;MAF_USDA=2.459
NC_035096.1	22166773	.	A	T	.	.	MAF_INRAE=8.228;MAF_USDA=20.588
NC_035096.1	22166784	.	T	A	.	.	MAF_USDA=4.167
NC_035096.1	22166861	.	C	A	.	.	MAF_USDA=5.738
NC_035096.1	22166864	.	G	C	.	.	MAF_USDA=4.918
NC_035096.1	22166865	.	G	A	.	.	MAF_USDA=4.918
NC_035096.1	22166867	.	A	T	.	.	MAF_USDA=4.918
NC_035096.1	22166901	.	G	A	.	.	MAF_INRAE=4.167;MAF_USDA=4.098
NC_035096.1	22166915	.	C	A	.	.	MAF_USDA=5.738
NC_035096.1	22166920	.	G	C	.	.	MAF_USDA=9.836
NC_035096.1	22167648	.	G	A	.	.	MAF_USDA=2.459
NC_035096.1	22167740	.	G	C	.	.	MAF_USDA=21.176
NC_035096.1	22167742	.	C	T	.	.	MAF_USDA=2.353
NC_035096.1	22167754	.	C	T	.	.	MAF_INRAE=31.579;MAF_USDA=47.647
NC_035096.1	22167755	.	G	A	.	.	MAF_USDA=1.639
NC_035096.1	22167767	.	G	A	.	.	MAF_USDA=7.059
NC_035096.1	22167786	.	A	G	.	.	MAF_USDA=1.639
NC_035096.1	22167990	.	T	A	.	.	MAF_USDA=2.459
NC_035096.1	22168106	.	G	T	.	.	MAF_INRAE=40.506;MAF_USDA=18.235
NC_035096.1	22168150	.	G	A	.	.	MAF_INRAE=5.833;MAF_USDA=7.377
NC_035096.1	22168194	.	C	T	.	.	MAF_INRAE=16.456;MAF_USDA=36.471
NC_035096.1	22168255	.	G	C	.	.	MAF_INRAE=18.354;MAF_USDA=45.294
NC_035096.1	22168289	.	T	A	.	.	MAF_INRAE=11.392
NC_035096.1	22168334	.	A	T	.	.	MAF_INRAE=18.354;MAF_USDA=38.235
NC_035096.1	22168357	.	C	T	.	.	MAF_INRAE=36.076;MAF_USDA=16.471
NC_035096.1	22168435	.	T	C	.	.	MAF_INRAE=12.658;MAF_USDA=33.529
NC_035096.1	22168436	.	G	A	.	.	MAF_INRAE=12.5;MAF_USDA=16.667
NC_035096.1	22168437	.	C	T	.	.	MAF_INRAE=5.0
NC_035096.1	22168456	.	T	A	.	.	MAF_INRAE=5.0;MAF_USDA=5.738
NC_035096.1	22168490	.	A	G	.	.	MAF_INRAE=46.203
NC_035096.1	22168495	.	T	C	.	.	MAF_USDA=23.529
NC_035096.1	22168580	.	C	T	.	.	MAF_INRAE=12.658;MAF_USDA=34.706
NC_035096.1	22168589	.	C	A	.	.	MAF_USDA=5.294
NC_035096.1	22168648	.	T	A	.	.	MAF_INRAE=36.709;MAF_USDA=19.412
NC_035096.1	22168649	.	T	A	.	.	MAF_INRAE=30.833;MAF_USDA=30.588
NC_035096.1	22168651	.	A	C	.	.	MAF_INRAE=1.667
NC_035096.1	22168652	.	A	C	.	.	MAF_USDA=3.529
NC_035096.1	22168653	.	A	T	.	.	MAF_USDA=8.824
NC_035096.1	22168654	.	T	A	.	.	MAF_INRAE=13.924;MAF_USDA=40.0
NC_035096.1	22168655	.	T	A	.	.	MAF_INRAE=33.333;MAF_USDA=31.765
NC_035096.1	22168657	.	T	G	.	.	MAF_INRAE=49.167;MAF_USDA=26.471
NC_035096.1	22168683	.	C	A	.	.	MAF_USDA=1.639
NC_035096.1	22168713	.	G	A	.	.	MAF_USDA=1.639
NC_035096.1	22168760	.	A	T	.	.	MAF_INRAE=1.667
NC_035096.1	22168795	.	T	C	.	.	MAF_USDA=7.059
NC_035096.1	22168859	.	G	T	.	.	MAF_INRAE=34.177;MAF_USDA=6.557
NC_035096.1	22168958	.	G	A	.	.	MAF_USDA=20.833
NC_035096.1	22168976	.	T	G	.	.	MAF_INRAE=9.494;MAF_USDA=30.723
NC_035096.1	22169051	.	G	A	.	.	MAF_USDA=40.0
NC_035096.1	22169052	.	A	G	.	.	MAF_USDA=6.25
NC_035096.1	22169062	.	A	T	.	.	MAF_INRAE=38.608;MAF_USDA=45.833
NC_035096.1	22169065	.	C	A	.	.	MAF_INRAE=3.333;MAF_USDA=17.213
NC_035096.1	22169074	.	C	T	.	.	MAF_INRAE=36.709;MAF_USDA=14.706
NC_035096.1	22169323	.	T	C	.	.	MAF_INRAE=36.076;MAF_USDA=14.706
NC_035096.1	22169416	.	C	T	.	.	MAF_INRAE=7.595;MAF_USDA=44.706
NC_035096.1	22169426	.	C	T	.	.	MAF_INRAE=43.038;MAF_USDA=25.882
NC_035096.1	22169480	.	T	C	.	.	MAF_USDA=48.235
NC_035096.1	22169538	.	G	T	.	.	MAF_INRAE=49.367;MAF_USDA=25.882
NC_035096.1	22169608	.	C	A	.	.	MAF_USDA=1.639
NC_035096.1	22169658	.	C	T	.	.	MAF_INRAE=6.667;MAF_USDA=8.235
NC_035096.1	22169850	.	G	A	.	.	MAF_USDA=7.377
NC_035096.1	22169851	.	C	A	.	.	MAF_USDA=7.377
NC_035096.1	22169871	.	A	G	.	.	MAF_USDA=4.098
NC_035096.1	22169898	.	C	T	.	.	MAF_USDA=4.918
NC_035096.1	22169903	.	C	T	.	.	MAF_USDA=1.639
NC_035096.1	22169953	.	C	A	.	.	MAF_INRAE=47.468;MAF_USDA=31.176
NC_035096.1	22169954	.	A	C	.	.	MAF_USDA=4.098
NC_035096.1	22169971	.	A	G	.	.	MAF_INRAE=23.418;MAF_USDA=2.459
NC_035096.1	22170032	.	A	T	.	.	MAF_USDA=3.529
NC_035096.1	22170042	.	C	A	.	.	MAF_INRAE=37.342;MAF_USDA=22.353
NC_035096.1	22170043	.	A	T	.	.	MAF_INRAE=30.833;MAF_USDA=22.353
NC_035096.1	22170051	.	G	T	.	.	MAF_USDA=1.667
NC_035096.1	22170066	.	T	A	.	.	MAF_USDA=14.286
NC_035096.1	22170107	.	T	A	.	.	MAF_USDA=14.286
NC_035096.1	22170150	.	T	A	.	.	MAF_USDA=13.333
NC_035096.1	22170185	.	G	A	.	.	MAF_USDA=4.167
NC_035096.1	22170212	.	A	C	.	.	MAF_INRAE=36.709;MAF_USDA=27.381
NC_035096.1	22170222	.	T	C	.	.	MAF_INRAE=2.5;MAF_USDA=1.667
NC_035096.1	22170233	.	C	A	.	.	MAF_INRAE=15.19;MAF_USDA=47.619
NC_035096.1	22170271	.	T	A	.	.	MAF_INRAE=37.975;MAF_USDA=27.381
NC_035096.1	22170319	.	T	C	.	.	MAF_USDA=25.0
NC_035096.1	22170355	.	C	A	.	.	MAF_USDA=1.639
NC_035096.1	22170356	.	C	T	.	.	MAF_USDA=1.639
NC_035096.1	22170382	.	C	T	.	.	MAF_INRAE=5.696;MAF_USDA=20.0
NC_035096.1	22170443	.	A	T	.	.	MAF_USDA=8.235
NC_035096.1	22170470	.	A	G	.	.	MAF_INRAE=10.127;MAF_USDA=46.471
NC_035096.1	22170556	.	G	T	.	.	MAF_USDA=2.459
NC_035096.1	22170558	.	G	C	.	.	MAF_INRAE=48.101;MAF_USDA=47.647
NC_035096.1	22170585	.	C	A	.	.	MAF_USDA=6.471
NC_035096.1	22170636	.	G	C	.	.	MAF_INRAE=46.203;MAF_USDA=12.941
NC_035096.1	22170753	.	G	A	.	.	MAF_USDA=20.833
NC_035096.1	22170774	.	C	A	.	.	MAF_USDA=15.217
NC_035096.1	22172200	.	T	C	.	.	MAF_INRAE=3.333;MAF_USDA=9.016
NC_035096.1	22172221	.	G	A	.	.	MAF_USDA=2.459
NC_035096.1	22172223	.	C	A	.	.	MAF_INRAE=30.38;MAF_USDA=25.0
NC_035096.1	22172231	.	T	C	.	.	MAF_INRAE=24.684;MAF_USDA=30.588
NC_035096.1	22172256	.	T	G	.	.	MAF_INRAE=1.667
NC_035096.1	22172318	.	C	T	.	.	MAF_INRAE=24.051;MAF_USDA=37.059
NC_035096.1	22172345	.	C	T	.	.	MAF_INRAE=12.658;MAF_USDA=40.0
NC_035096.1	22172346	.	G	A	.	.	MAF_USDA=25.0
NC_035096.1	22172351	.	A	T	.	.	MAF_INRAE=46.835;MAF_USDA=20.0
NC_035096.1	22172406	.	G	A	.	.	MAF_INRAE=24.684;MAF_USDA=14.118
NC_035096.1	22172482	.	G	A	.	.	MAF_USDA=4.118
NC_035096.1	22172483	.	C	A	.	.	MAF_USDA=4.118
NC_035096.1	22172574	.	A	G	.	.	MAF_USDA=4.118
NC_035096.1	22172576	.	G	A	.	.	MAF_USDA=1.639
NC_035096.1	22172602	.	G	T	.	.	MAF_INRAE=2.5
NC_035096.1	22172707	.	A	C	.	.	MAF_INRAE=11.392
NC_035096.1	22172729	.	C	T	.	.	MAF_INRAE=15.789;MAF_USDA=15.882
NC_035096.1	22172738	.	C	T	.	.	MAF_USDA=16.471
NC_035096.1	22172754	.	G	C	.	.	MAF_USDA=1.639
NC_035096.1	22172762	.	A	T	.	.	MAF_INRAE=23.418;MAF_USDA=23.529
NC_035096.1	22172930	.	G	T	.	.	MAF_USDA=1.639
NC_035096.1	22172932	.	G	A	.	.	MAF_INRAE=2.5;MAF_USDA=1.639
NC_035096.1	22172960	.	T	C	.	.	MAF_USDA=3.529
NC_035096.1	22172967	.	A	T	.	.	MAF_INRAE=36.076;MAF_USDA=42.941
NC_035096.1	22173016	.	C	G	.	.	MAF_INRAE=41.139;MAF_USDA=24.118
NC_035096.1	22173023	.	A	C	.	.	MAF_USDA=1.639
NC_035096.1	22173033	.	G	A	.	.	MAF_INRAE=33.544;MAF_USDA=39.583
NC_035096.1	22173038	.	C	T	.	.	MAF_INRAE=24.051;MAF_USDA=21.765
NC_035096.1	22173048	.	G	A	.	.	MAF_INRAE=2.5;MAF_USDA=1.639
NC_035096.1	22173092	.	G	A	.	.	MAF_USDA=2.459
NC_035096.1	22173093	.	C	T	.	.	MAF_INRAE=5.833;MAF_USDA=2.459
NC_035096.1	22173096	.	C	T	.	.	MAF_USDA=4.918
NC_035096.1	22173107	.	G	A	.	.	MAF_USDA=4.918
NC_035096.1	22173108	.	C	T	.	.	MAF_USDA=10.588
NC_035096.1	22173124	.	A	T	.	.	MAF_INRAE=3.333;MAF_USDA=5.738
NC_035096.1	22173132	.	G	C	.	.	MAF_INRAE=5.696;MAF_USDA=31.176
NC_035096.1	22173221	.	T	C	.	.	MAF_USDA=3.529
NC_035096.1	22173224	.	C	G	.	.	MAF_USDA=3.279
NC_035096.1	22173230	.	G	T	.	.	MAF_INRAE=28.481;MAF_USDA=49.412
NC_035096.1	22173237	.	C	T	.	.	MAF_INRAE=3.333;MAF_USDA=8.235
NC_035096.1	22173274	.	A	T	.	.	MAF_INRAE=10.127;MAF_USDA=9.412
NC_035096.1	22173366	.	G	A	.	.	MAF_INRAE=30.38;MAF_USDA=8.235
NC_035096.1	22173410	.	C	T	.	.	MAF_USDA=2.459
NC_035096.1	22173619	.	T	C	.	.	MAF_INRAE=34.81
NC_035096.1	22173640	.	T	C	.	.	MAF_USDA=3.279
NC_035096.1	22173666	.	G	C	.	.	MAF_INRAE=10.127
NC_035096.1	22173696	.	T	C	.	.	MAF_INRAE=11.392;MAF_USDA=1.639
NC_035096.1	22173698	.	G	A	.	.	MAF_USDA=2.459
NC_035096.1	22173708	.	G	A	.	.	MAF_USDA=1.639
NC_035096.1	22173716	.	C	G	.	.	MAF_INRAE=1.667;MAF_USDA=1.639
NC_035096.1	22173740	.	G	A	.	.	MAF_INRAE=4.43;MAF_USDA=25.0
NC_035096.1	22173827	.	C	A	.	.	MAF_INRAE=5.833;MAF_USDA=9.836
NC_035096.1	22173834	.	C	T	.	.	MAF_INRAE=25.949;MAF_USDA=14.706
NC_035096.1	22173835	.	G	A	.	.	MAF_USDA=1.639
NC_035096.1	22173847	.	G	T	.	.	MAF_INRAE=19.167;MAF_USDA=34.118
NC_035096.1	22173874	.	C	T	.	.	MAF_INRAE=17.089;MAF_USDA=33.529
NC_035096.1	22173880	.	T	G	.	.	MAF_INRAE=35.443;MAF_USDA=14.706
NC_035096.1	22173995	.	C	T	.	.	MAF_INRAE=5.696;MAF_USDA=7.647
NC_035096.1	22174132	.	G	T	.	.	MAF_USDA=1.639
NC_035096.1	22174138	.	G	A	.	.	MAF_INRAE=5.833
NC_035096.1	22174190	.	C	T	.	.	MAF_INRAE=5.833;MAF_USDA=2.459
NC_035096.1	22174262	.	A	C	.	.	MAF_INRAE=10.526;MAF_USDA=47.917
NC_035096.1	22174268	.	G	T	.	.	MAF_USDA=4.098
NC_035096.1	22174281	.	G	A	.	.	MAF_USDA=2.459
NC_035096.1	22174290	.	A	G	.	.	MAF_USDA=6.471
NC_035096.1	22174370	.	A	G	.	.	MAF_INRAE=5.833;MAF_USDA=3.279
NC_035096.1	22174476	.	G	C	.	.	MAF_INRAE=11.392;MAF_USDA=1.639
NC_035096.1	22174492	.	C	T	.	.	MAF_USDA=2.459
NC_035096.1	22174509	.	C	T	.	.	MAF_INRAE=25.949;MAF_USDA=34.706
NC_035096.1	22174549	.	T	A	.	.	MAF_USDA=4.167
NC_035096.1	22174669	.	C	T	.	.	MAF_USDA=1.639
NC_035096.1	22174679	.	T	C	.	.	MAF_INRAE=5.833;MAF_USDA=9.836
NC_035096.1	22174680	.	G	T	.	.	MAF_USDA=3.279
NC_035096.1	22174750	.	G	A	.	.	MAF_INRAE=3.333;MAF_USDA=8.824
NC_035096.1	22174799	.	T	A	.	.	MAF_INRAE=22.152
NC_035096.1	22174837	.	G	A	.	.	MAF_INRAE=5.833;MAF_USDA=10.0
NC_035096.1	22174855	.	C	G	.	.	MAF_INRAE=5.833;MAF_USDA=17.059
NC_035096.1	22174885	.	A	T	.	.	MAF_INRAE=5.833;MAF_USDA=18.235
NC_035096.1	22174899	.	A	G	.	.	MAF_USDA=4.098
NC_035096.1	22174912	.	A	G	.	.	MAF_INRAE=22.785
NC_035096.1	22174964	.	C	T	.	.	MAF_INRAE=10.526
NC_035096.1	22174996	.	A	G	.	.	MAF_INRAE=11.667;MAF_USDA=23.529
NC_035096.1	22175018	.	T	C	.	.	MAF_INRAE=5.833;MAF_USDA=12.941
NC_035096.1	22175103	.	T	C	.	.	MAF_INRAE=36.076;MAF_USDA=21.176
NC_035096.1	22175104	.	A	C	.	.	MAF_INRAE=5.833;MAF_USDA=15.294
NC_035096.1	22175143	.	G	T	.	.	MAF_INRAE=5.833;MAF_USDA=15.294
NC_035096.1	22175147	.	T	G	.	.	MAF_INRAE=10.833;MAF_USDA=24.118
NC_035096.1	22175324	.	A	G	.	.	MAF_USDA=21.687
NC_035096.1	22175328	.	T	C	.	.	MAF_USDA=5.833
NC_035096.1	22175426	.	A	T	.	.	MAF_INRAE=3.333;MAF_USDA=8.235
NC_035096.1	22175448	.	A	T	.	.	MAF_INRAE=5.833;MAF_USDA=13.529
NC_035096.1	22175495	.	A	G	.	.	MAF_INRAE=11.667;MAF_USDA=25.294
NC_035096.1	22175503	.	A	T	.	.	MAF_USDA=4.098
NC_035096.1	22175504	.	G	T	.	.	MAF_USDA=4.098
NC_035096.1	22175530	.	A	T	.	.	MAF_USDA=2.941
NC_035096.1	22175538	.	G	T	.	.	MAF_INRAE=11.392
NC_035096.1	22175601	.	T	C	.	.	MAF_INRAE=28.481;MAF_USDA=14.706
NC_035096.1	22175663	.	G	A	.	.	MAF_USDA=4.167
NC_035096.1	22175694	.	G	A	.	.	MAF_USDA=10.588
NC_035096.1	22175718	.	C	T	.	.	MAF_USDA=6.557
NC_035096.1	22175723	.	T	G	.	.	MAF_INRAE=11.392;MAF_USDA=1.639
NC_035096.1	22175731	.	T	C	.	.	MAF_INRAE=11.667;MAF_USDA=27.647
NC_035096.1	22175734	.	T	A	.	.	MAF_INRAE=7.595
NC_035096.1	22175812	.	C	T	.	.	MAF_INRAE=24.051;MAF_USDA=37.647
NC_035096.1	22175865	.	A	T	.	.	MAF_USDA=14.706
NC_035096.1	22175872	.	C	T	.	.	MAF_USDA=22.353
NC_035096.1	22175967	.	G	T	.	.	MAF_USDA=1.667
NC_035096.1	22175970	.	A	C	.	.	MAF_INRAE=7.595
NC_035096.1	22175980	.	A	G	.	.	MAF_INRAE=25.949;MAF_USDA=37.647
NC_035096.1	22176076	.	A	G	.	.	MAF_USDA=18.75
NC_035096.1	22176082	.	G	A	.	.	MAF_USDA=2.941
NC_035096.1	22176112	.	C	T	.	.	MAF_INRAE=16.456;MAF_USDA=37.647
NC_035096.1	22176113	.	G	A	.	.	MAF_INRAE=10.833;MAF_USDA=25.294
NC_035096.1	22176150	.	A	C	.	.	MAF_USDA=1.639
NC_035096.1	22176162	.	C	T	.	.	MAF_USDA=1.639
NC_035096.1	22176169	.	C	A	.	.	MAF_INRAE=11.667;MAF_USDA=23.529
NC_035096.1	22176178	.	T	C	.	.	MAF_INRAE=25.949;MAF_USDA=40.588
NC_035096.1	22176208	.	G	A	.	.	MAF_USDA=2.459
NC_035096.1	22176252	.	T	G	.	.	MAF_USDA=1.639
NC_035096.1	22176276	.	A	G	.	.	MAF_INRAE=25.949;MAF_USDA=38.824
NC_035096.1	22176321	.	C	T	.	.	MAF_INRAE=17.089;MAF_USDA=37.059
NC_035096.1	22176327	.	C	A	.	.	MAF_INRAE=25.316;MAF_USDA=40.0
NC_035096.1	22176337	.	A	T	.	.	MAF_INRAE=2.5;MAF_USDA=6.471
NC_035096.1	22176340	.	A	G	.	.	MAF_INRAE=2.5;MAF_USDA=8.197
NC_035096.1	22176358	.	T	G	.	.	MAF_INRAE=2.5;MAF_USDA=7.377
NC_035096.1	22176385	.	G	A	.	.	MAF_INRAE=2.5;MAF_USDA=1.639
NC_035096.1	22176400	.	T	G	.	.	MAF_INRAE=2.5
NC_035096.1	22176441	.	C	T	.	.	MAF_INRAE=3.333;MAF_USDA=7.647
NC_035096.1	22176442	.	G	A	.	.	MAF_INRAE=17.089;MAF_USDA=36.471
NC_035096.1	22176471	.	T	G	.	.	MAF_INRAE=2.5;MAF_USDA=1.639
NC_035096.1	22176492	.	G	A	.	.	MAF_USDA=4.706
NC_035096.1	22176505	.	G	A	.	.	MAF_INRAE=5.063;MAF_USDA=17.647
NC_035096.1	22176553	.	A	G	.	.	MAF_INRAE=10.0;MAF_USDA=26.471
NC_035096.1	22176676	.	T	A	.	.	MAF_INRAE=30.38;MAF_USDA=8.824
NC_035096.1	22176677	.	A	G	.	.	MAF_INRAE=21.667;MAF_USDA=8.824
NC_035096.1	22176705	.	G	T	.	.	MAF_USDA=4.167
NC_035096.1	22176708	.	C	T	.	.	MAF_INRAE=30.38;MAF_USDA=8.824
NC_035096.1	22176719	.	C	A	.	.	MAF_INRAE=5.696;MAF_USDA=18.235
NC_035096.1	22176799	.	A	C	.	.	MAF_USDA=1.639
NC_035096.1	22176808	.	C	A	.	.	MAF_INRAE=2.5;MAF_USDA=1.639
NC_035096.1	22176836	.	A	C	.	.	MAF_USDA=2.459
NC_035096.1	22176881	.	C	T	.	.	MAF_INRAE=9.167;MAF_USDA=21.765
NC_035096.1	22176892	.	T	G	.	.	MAF_USDA=3.529
NC_035096.1	22176910	.	G	A	.	.	MAF_USDA=31.25
NC_035096.1	22176934	.	A	T	.	.	MAF_USDA=1.639
NC_035096.1	22176980	.	C	G	.	.	MAF_INRAE=11.392;MAF_USDA=1.639
NC_035096.1	22177049	.	C	G	.	.	MAF_USDA=5.738
NC_035096.1	22177054	.	C	A	.	.	MAF_INRAE=2.5;MAF_USDA=1.639
NC_035096.1	22177068	.	A	C	.	.	MAF_INRAE=5.063;MAF_USDA=1.639
NC_035096.1	22177082	.	T	C	.	.	MAF_INRAE=2.5;MAF_USDA=1.639
NC_035096.1	22177089	.	A	G	.	.	MAF_USDA=8.197
NC_035096.1	22177146	.	T	A	.	.	MAF_INRAE=10.759;MAF_USDA=1.639
NC_035096.1	22177194	.	G	T	.	.	MAF_INRAE=3.333;MAF_USDA=8.824
NC_035096.1	22177213	.	C	T	.	.	MAF_USDA=4.167
NC_035096.1	22177214	.	C	A	.	.	MAF_USDA=5.738
NC_035096.1	22177219	.	G	A	.	.	MAF_INRAE=2.5;MAF_USDA=1.639
NC_035096.1	22177223	.	A	G	.	.	MAF_INRAE=11.667;MAF_USDA=27.647
NC_035096.1	22177244	.	A	G	.	.	MAF_INRAE=11.667;MAF_USDA=25.294
NC_035096.1	22177283	.	A	T	.	.	MAF_INRAE=30.38;MAF_USDA=8.824
NC_035096.1	22177294	.	G	A	.	.	MAF_USDA=3.529
NC_035096.1	22177317	.	A	T	.	.	MAF_USDA=3.529
NC_035096.1	22177323	.	T	A	.	.	MAF_USDA=10.0
NC_035096.1	22177336	.	C	T	.	.	MAF_INRAE=11.667;MAF_USDA=29.412
NC_035096.1	22177347	.	T	C	.	.	MAF_INRAE=11.667;MAF_USDA=29.412
NC_035096.1	22177361	.	C	T	.	.	MAF_USDA=4.918
NC_035096.1	22177379	.	G	A	.	.	MAF_USDA=3.529
NC_035096.1	22177446	.	G	C	.	.	MAF_USDA=25.0
NC_035096.1	22177480	.	A	G	.	.	MAF_INRAE=31.013;MAF_USDA=8.824
NC_035096.1	22177492	.	T	C	.	.	MAF_INRAE=31.013;MAF_USDA=8.235
NC_035096.1	22177542	.	G	A	.	.	MAF_INRAE=8.333;MAF_USDA=25.0
NC_035096.1	22177626	.	C	G	.	.	MAF_USDA=3.333
NC_035096.1	22177631	.	T	A	.	.	MAF_INRAE=5.833;MAF_USDA=13.69
NC_035096.1	22177639	.	A	T	.	.	MAF_INRAE=5.833;MAF_USDA=13.529
NC_035096.1	22177650	.	C	T	.	.	MAF_USDA=4.167
NC_035096.1	22177658	.	C	G	.	.	MAF_USDA=37.5
NC_035096.1	22177668	.	T	C	.	.	MAF_INRAE=20.0;MAF_USDA=31.548
NC_035096.1	22177699	.	T	A	.	.	MAF_INRAE=5.833;MAF_USDA=14.118
NC_035096.1	22177721	.	A	T	.	.	MAF_INRAE=5.0
NC_035096.1	22177723	.	T	G	.	.	MAF_USDA=1.639
NC_035096.1	22177734	.	T	C	.	.	MAF_INRAE=4.167;MAF_USDA=9.836
NC_035096.1	22177757	.	C	A	.	.	MAF_USDA=10.417
NC_035096.1	22177821	.	C	T	.	.	MAF_USDA=4.167
NC_035096.1	22177822	.	A	G	.	.	MAF_INRAE=9.167;MAF_USDA=24.118
NC_035096.1	22177868	.	G	A	.	.	MAF_INRAE=10.833;MAF_USDA=24.706
NC_035096.1	22177904	.	T	C	.	.	MAF_INRAE=9.167;MAF_USDA=23.529
NC_035096.1	22177910	.	C	T	.	.	MAF_USDA=3.529
NC_035096.1	22177937	.	G	A	.	.	MAF_INRAE=36.076;MAF_USDA=21.765
NC_035096.1	22177962	.	T	C	.	.	MAF_USDA=1.667
NC_035096.1	22178036	.	T	C	.	.	MAF_USDA=2.459
NC_035096.1	22178039	.	C	T	.	.	MAF_USDA=2.353
NC_035096.1	22178057	.	G	A	.	.	MAF_USDA=2.941
NC_035096.1	22178067	.	T	G	.	.	MAF_INRAE=17.089;MAF_USDA=34.118
NC_035096.1	22178094	.	C	G	.	.	MAF_INRAE=2.5;MAF_USDA=1.639
NC_035096.1	22178103	.	C	A	.	.	MAF_INRAE=25.949;MAF_USDA=41.765
NC_035096.1	22178114	.	G	T	.	.	MAF_INRAE=6.667;MAF_USDA=2.459
NC_035096.1	22178122	.	A	C	.	.	MAF_INRAE=25.949;MAF_USDA=47.917
NC_035096.1	22178123	.	T	C	.	.	MAF_INRAE=19.167;MAF_USDA=10.417
NC_035096.1	22178135	.	A	T	.	.	MAF_USDA=4.918
NC_035096.1	22178159	.	C	T	.	.	MAF_INRAE=9.167
NC_035096.1	22178172	.	C	T	.	.	MAF_USDA=3.279
NC_035096.1	22178187	.	C	T	.	.	MAF_INRAE=2.5;MAF_USDA=1.639
NC_035096.1	22178224	.	G	A	.	.	MAF_USDA=4.167
NC_035096.1	22178294	.	A	C	.	.	MAF_INRAE=10.0;MAF_USDA=22.941
NC_035096.1	22178305	.	C	T	.	.	MAF_USDA=3.529
NC_035096.1	22178307	.	C	G	.	.	MAF_USDA=2.941
NC_035096.1	22178314	.	G	A	.	.	MAF_USDA=3.529
NC_035096.1	22178315	.	A	G	.	.	MAF_USDA=2.459
NC_035096.1	22178323	.	T	C	.	.	MAF_INRAE=11.667;MAF_USDA=28.235
NC_035096.1	22178324	.	T	C	.	.	MAF_USDA=3.529
NC_035096.1	22178337	.	C	T	.	.	MAF_INRAE=7.595
NC_035096.1	22178400	.	G	A	.	.	MAF_INRAE=17.089;MAF_USDA=37.059
NC_035096.1	22178427	.	A	G	.	.	MAF_INRAE=2.5;MAF_USDA=1.639
NC_035096.1	22178447	.	A	C	.	.	MAF_USDA=3.529
NC_035096.1	22178471	.	C	T	.	.	MAF_INRAE=5.696;MAF_USDA=30.588
NC_035096.1	22178506	.	G	A	.	.	MAF_INRAE=26.582;MAF_USDA=40.588
NC_035096.1	22178515	.	G	T	.	.	MAF_USDA=25.0
NC_035096.1	22178541	.	A	G	.	.	MAF_INRAE=25.949;MAF_USDA=37.647
NC_035096.1	22178561	.	C	T	.	.	MAF_USDA=50.0
NC_035096.1	22178565	.	T	G	.	.	MAF_USDA=43.75
NC_035096.1	22178605	.	G	A	.	.	MAF_USDA=2.459
NC_035096.1	22178615	.	A	C	.	.	MAF_INRAE=10.526;MAF_USDA=35.882
NC_035096.1	22178662	.	G	A	.	.	MAF_USDA=9.524
NC_035096.1	22178734	.	C	A	.	.	MAF_INRAE=5.696;MAF_USDA=31.765
NC_035096.1	22178757	.	T	G	.	.	MAF_USDA=5.738
NC_035096.1	22178765	.	T	G	.	.	MAF_USDA=10.417
NC_035096.1	22178766	.	A	T	.	.	MAF_INRAE=11.392;MAF_USDA=1.639
NC_035096.1	22178773	.	T	A	.	.	MAF_USDA=8.235
NC_035096.1	22178774	.	T	G	.	.	MAF_USDA=11.765
NC_035096.1	22178811	.	A	G	.	.	MAF_INRAE=30.38;MAF_USDA=8.929
NC_035096.1	22178812	.	T	A	.	.	MAF_INRAE=21.667;MAF_USDA=8.929
NC_035096.1	22178904	.	C	T	.	.	MAF_INRAE=31.646;MAF_USDA=7.647
NC_035096.1	22178958	.	G	T	.	.	MAF_USDA=1.639
NC_035096.1	22178964	.	G	T	.	.	MAF_INRAE=17.089;MAF_USDA=31.765
NC_035096.1	22178983	.	AAAGCAGACGGAAGCAGGTTTTCCT	AAAGCAGACGGAAGCAGGTTTTCCA	.	.	MAF_USDA=2.083
NC_035096.1	22179037	.	C	A	.	.	MAF_INRAE=5.833;MAF_USDA=11.475
NC_035096.1	22179054	.	C	T	.	.	MAF_USDA=4.167
NC_035096.1	22179070	.	G	A	.	.	MAF_INRAE=25.949;MAF_USDA=41.176
NC_035096.1	22179078	.	G	T	.	.	MAF_USDA=3.279
NC_035096.1	22179088	.	A	G	.	.	MAF_USDA=4.167
NC_035096.1	22179136	.	T	G	.	.	MAF_INRAE=9.167;MAF_USDA=23.529
NC_035096.1	22179180	.	C	T	.	.	MAF_USDA=4.098
NC_035096.1	22179181	.	A	G	.	.	MAF_INRAE=25.316;MAF_USDA=39.412
NC_035096.1	22179195	.	C	A	.	.	MAF_USDA=6.548
NC_035096.1	22179311	.	A	C	.	.	MAF_USDA=7.059
NC_035096.1	22179386	.	G	T	.	.	MAF_INRAE=25.316;MAF_USDA=38.235
NC_035096.1	22179417	.	C	T	.	.	MAF_USDA=10.588
NC_035096.1	22179455	.	T	A	.	.	MAF_USDA=1.639
NC_035096.1	22179457	.	C	T	.	.	MAF_INRAE=24.684;MAF_USDA=47.917
NC_035096.1	22179502	.	T	C	.	.	MAF_INRAE=3.333;MAF_USDA=8.824
NC_035096.1	22179571	.	G	A	.	.	MAF_USDA=2.459
NC_035096.1	22179603	.	G	A	.	.	MAF_INRAE=5.063;MAF_USDA=1.639
NC_035096.1	22179679	.	G	T	.	.	MAF_INRAE=25.316;MAF_USDA=38.235
NC_035096.1	22179762	.	G	A	.	.	MAF_INRAE=25.316;MAF_USDA=38.235
NC_035096.1	22179817	.	C	A	.	.	MAF_INRAE=5.833;MAF_USDA=14.706
NC_035096.1	22179880	.	G	C	.	.	MAF_INRAE=2.5;MAF_USDA=1.639
NC_035096.1	22179886	.	A	C	.	.	MAF_INRAE=7.595
NC_035096.1	22179961	.	T	A	.	.	MAF_INRAE=2.5;MAF_USDA=2.459
NC_035096.1	22179968	.	C	A	.	.	MAF_INRAE=6.962
NC_035096.1	22179969	.	G	A	.	.	MAF_INRAE=25.949;MAF_USDA=39.412
NC_035096.1	22179983	.	G	A	.	.	MAF_INRAE=25.949;MAF_USDA=38.235
NC_035096.1	22180021	.	G	T	.	.	MAF_INRAE=2.5;MAF_USDA=1.639
NC_035096.1	22180038	.	A	C	.	.	MAF_INRAE=22.785
NC_035096.1	22180087	.	G	A	.	.	MAF_INRAE=11.667;MAF_USDA=24.118
NC_035096.1	22180110	.	C	T	.	.	MAF_USDA=4.918
NC_035096.1	22180132	.	C	T	.	.	MAF_INRAE=22.152
NC_035096.1	22180164	.	C	T	.	.	MAF_USDA=3.529
NC_035096.1	22180198	.	C	A	.	.	MAF_USDA=3.529
NC_035096.1	22180210	.	C	A	.	.	MAF_INRAE=7.595
NC_035096.1	22180244	.	C	T	.	.	MAF_INRAE=18.987;MAF_USDA=36.905
NC_035096.1	22180268	.	A	T	.	.	MAF_USDA=7.059
NC_035096.1	22180271	.	C	A	.	.	MAF_USDA=4.167
NC_035096.1	22180290	.	C	G	.	.	MAF_USDA=3.529
NC_035096.1	22180350	.	G	A	.	.	MAF_INRAE=24.684;MAF_USDA=38.824
NC_035096.1	22180382	.	A	T	.	.	MAF_USDA=1.639
NC_035096.1	22180445	.	T	C	.	.	MAF_USDA=1.639
NC_035096.1	22180493	.	A	G	.	.	MAF_INRAE=25.949;MAF_USDA=39.412
NC_035096.1	22180498	.	A	C	.	.	MAF_INRAE=25.949;MAF_USDA=39.412
NC_035096.1	22180613	.	A	G	.	.	MAF_INRAE=2.5;MAF_USDA=1.639
NC_035096.1	22180644	.	A	G	.	.	MAF_INRAE=31.013;MAF_USDA=8.824
NC_035096.1	22180720	.	C	T	.	.	MAF_INRAE=3.333;MAF_USDA=9.412
NC_035096.1	22180803	.	A	G	.	.	MAF_INRAE=2.5
NC_035096.1	22180841	.	A	G	.	.	MAF_INRAE=26.582;MAF_USDA=39.286
NC_035096.1	22180874	.	C	T	.	.	MAF_INRAE=6.329;MAF_USDA=31.548
NC_035096.1	22180895	.	A	G	.	.	MAF_USDA=25.0
NC_035096.1	22180899	.	C	T	.	.	MAF_INRAE=27.215;MAF_USDA=38.69
NC_035096.1	22180918	.	A	G	.	.	MAF_INRAE=27.215;MAF_USDA=39.286
NC_035096.1	22180980	.	A	T	.	.	MAF_INRAE=25.949;MAF_USDA=39.881
NC_035096.1	22181012	.	C	A	.	.	MAF_USDA=1.639
NC_035096.1	22181028	.	A	G	.	.	MAF_INRAE=32.911;MAF_USDA=10.0
NC_035096.1	22181037	.	C	T	.	.	MAF_USDA=4.918
NC_035096.1	22181250	.	C	A	.	.	MAF_USDA=4.167
NC_035096.1	22181299	.	C	A	.	.	MAF_USDA=10.0
NC_035096.1	22181322	.	G	A	.	.	MAF_INRAE=36.076;MAF_USDA=14.706
NC_035096.1	22181340	.	C	T	.	.	MAF_USDA=6.557
NC_035096.1	22181349	.	C	T	.	.	MAF_USDA=1.639
NC_035096.1	22181376	.	C	A	.	.	MAF_INRAE=7.595
NC_035096.1	22181385	.	C	T	.	.	MAF_INRAE=9.167;MAF_USDA=22.353
NC_035096.1	22181399	.	A	G	.	.	MAF_INRAE=9.167;MAF_USDA=23.529
NC_035096.1	22181408	.	C	T	.	.	MAF_INRAE=7.595
NC_035096.1	22181426	.	G	A	.	.	MAF_INRAE=25.316;MAF_USDA=39.412
NC_035096.1	22181549	.	T	A	.	.	MAF_INRAE=25.949;MAF_USDA=38.824
NC_035096.1	22181585	.	C	G	.	.	MAF_USDA=4.167
NC_035096.1	22181594	.	C	A	.	.	MAF_USDA=4.167
NC_035096.1	22181618	.	G	T	.	.	MAF_INRAE=25.949;MAF_USDA=39.412
NC_035096.1	22181627	.	T	C	.	.	MAF_INRAE=30.38;MAF_USDA=9.412
NC_035096.1	22181628	.	G	A	.	.	MAF_USDA=1.639
NC_035096.1	22181657	.	G	A	.	.	MAF_INRAE=11.392
NC_035096.1	22181676	.	G	A	.	.	MAF_USDA=1.639
NC_035096.1	22181687	.	C	T	.	.	MAF_USDA=4.098
NC_035096.1	22181750	.	C	T	.	.	MAF_USDA=4.167
NC_035096.1	22181874	.	C	T	.	.	MAF_USDA=1.639
NC_035096.1	22181875	.	A	T	.	.	MAF_INRAE=5.696;MAF_USDA=30.0
NC_035096.1	22181969	.	C	G	.	.	MAF_USDA=3.571
NC_035096.1	22182020	.	A	C	.	.	MAF_INRAE=2.5;MAF_USDA=1.639
NC_035096.1	22182064	.	G	A	.	.	MAF_USDA=7.059
NC_035096.1	22182067	.	C	G	.	.	MAF_USDA=7.059
NC_035096.1	22182085	.	C	T	.	.	MAF_INRAE=6.667;MAF_USDA=2.353
NC_035096.1	22182087	.	A	G	.	.	MAF_INRAE=30.38;MAF_USDA=9.412
NC_035096.1	22182206	.	A	T	.	.	MAF_INRAE=32.5;MAF_USDA=39.583
NC_035096.1	22182268	.	T	C	.	.	MAF_USDA=4.167
NC_035096.1	22182305	.	T	C	.	.	MAF_INRAE=7.595;MAF_USDA=9.836
NC_035096.1	22182363	.	A	G	.	.	MAF_INRAE=5.063;MAF_USDA=1.639
NC_035096.1	22182366	.	A	T	.	.	MAF_USDA=2.459
NC_035096.1	22182370	.	A	G	.	.	MAF_INRAE=45.57;MAF_USDA=32.353
NC_035096.1	22182474	.	A	G	.	.	MAF_INRAE=46.835;MAF_USDA=34.706
NC_035096.1	22182493	.	G	C	.	.	MAF_USDA=11.176
NC_035096.1	22182520	.	T	G	.	.	MAF_USDA=8.824
NC_035096.1	22182562	.	G	T	.	.	MAF_USDA=4.118
NC_035096.1	22182595	.	T	G	.	.	MAF_INRAE=2.5;MAF_USDA=10.0
NC_035096.1	22182598	.	T	A	.	.	MAF_INRAE=36.076;MAF_USDA=14.706
NC_035096.1	22182633	.	C	A	.	.	MAF_INRAE=44.304;MAF_USDA=32.353
NC_035096.1	22182710	.	T	G	.	.	MAF_USDA=3.529
NC_035096.1	22182713	.	A	T	.	.	MAF_USDA=2.459
NC_035096.1	22182730	.	T	A	.	.	MAF_INRAE=5.833;MAF_USDA=2.459
NC_035096.1	22182756	.	T	G	.	.	MAF_INRAE=17.722;MAF_USDA=35.294
NC_035096.1	22182801	.	T	C	.	.	MAF_USDA=3.529
NC_035096.1	22182850	.	T	A	.	.	MAF_USDA=8.197
NC_035096.1	22182883	.	T	A	.	.	MAF_USDA=1.639
NC_035096.1	22182947	.	T	G	.	.	MAF_USDA=3.529
NC_035096.1	22183120	.	G	A	.	.	MAF_INRAE=36.076;MAF_USDA=22.353
NC_035096.1	22183145	.	C	G	.	.	MAF_USDA=8.824
NC_035096.1	22183266	.	G	A	.	.	MAF_USDA=1.639
NC_035096.1	22183307	.	C	A	.	.	MAF_INRAE=42.405;MAF_USDA=48.824
NC_035096.1	22183383	.	T	A	.	.	MAF_USDA=1.639
NC_035096.1	22183426	.	C	T	.	.	MAF_INRAE=43.038;MAF_USDA=47.059
NC_035096.1	22183498	.	T	C	.	.	MAF_INRAE=21.519;MAF_USDA=21.176
NC_035096.1	22183564	.	A	G	.	.	MAF_INRAE=42.405;MAF_USDA=45.882
NC_035096.1	22183578	.	C	T	.	.	MAF_INRAE=42.405;MAF_USDA=47.059
NC_035096.1	22183581	.	T	C	.	.	MAF_USDA=25.0
NC_035096.1	22183676	.	G	A	.	.	MAF_INRAE=6.667;MAF_USDA=20.238
NC_035096.1	22183684	.	A	T	.	.	MAF_USDA=5.833
NC_035096.1	22183802	.	A	T	.	.	MAF_INRAE=10.127;MAF_USDA=1.639
NC_035096.1	22183878	.	A	T	.	.	MAF_USDA=2.459
NC_035096.1	22183906	.	T	G	.	.	MAF_USDA=3.529
NC_035096.1	22183979	.	G	A	.	.	MAF_INRAE=11.392;MAF_USDA=1.639
NC_035096.1	22183997	.	G	C	.	.	MAF_INRAE=5.696;MAF_USDA=7.647
NC_035096.1	22184006	.	C	T	.	.	MAF_INRAE=30.38;MAF_USDA=8.235
NC_035096.1	22184074	.	G	A	.	.	MAF_INRAE=11.392;MAF_USDA=1.639
NC_035096.1	22184154	.	C	T	.	.	MAF_USDA=2.459
NC_035096.1	22184261	.	G	C	.	.	MAF_USDA=4.918
NC_035096.1	22184432	.	C	G	.	.	MAF_INRAE=2.5;MAF_USDA=2.459
NC_035096.1	22184532	.	T	C	.	.	MAF_USDA=3.279
NC_035096.1	22184635	.	A	G	.	.	MAF_INRAE=6.962;MAF_USDA=5.882
NC_035096.1	22184681	.	T	C	.	.	MAF_INRAE=5.833;MAF_USDA=2.459
NC_035096.1	22184689	.	T	G	.	.	MAF_INRAE=43.038;MAF_USDA=49.412
NC_035096.1	22184790	.	T	C	.	.	MAF_INRAE=28.333;MAF_USDA=47.647
NC_035096.1	22184830	.	T	G	.	.	MAF_INRAE=29.167;MAF_USDA=47.647
NC_035096.1	22184831	.	G	T	.	.	MAF_USDA=1.639
NC_035096.1	22184843	.	T	A	.	.	MAF_INRAE=29.167;MAF_USDA=47.059
NC_035096.1	22184853	.	G	A	.	.	MAF_INRAE=20.0;MAF_USDA=4.098
NC_035096.1	22185012	.	G	T	.	.	MAF_USDA=2.459
NC_035096.1	22185041	.	T	G	.	.	MAF_INRAE=5.0
NC_035096.1	22185164	.	C	T	.	.	MAF_USDA=2.459
NC_035096.1	22185165	.	G	A	.	.	MAF_INRAE=26.316;MAF_USDA=43.529
NC_035096.1	22185182	.	G	A	.	.	MAF_USDA=1.695
NC_035096.1	22185204	.	G	T	.	.	MAF_USDA=1.639
NC_035096.1	22185219	.	T	G	.	.	MAF_USDA=7.143
NC_035096.1	22185300	.	C	T	.	.	MAF_USDA=4.167
NC_035096.1	22185301	.	G	A	.	.	MAF_INRAE=7.595
NC_035096.1	22185365	.	C	T	.	.	MAF_INRAE=7.595
NC_035096.1	22185416	.	A	G	.	.	MAF_INRAE=40.506;MAF_USDA=42.262
NC_035096.1	22185422	.	A	T	.	.	MAF_INRAE=40.506;MAF_USDA=42.262
NC_035096.1	22185448	.	G	C	.	.	MAF_USDA=4.118
NC_035096.1	22185648	.	T	G	.	.	MAF_INRAE=40.506
NC_035096.1	22185653	.	T	A	.	.	MAF_INRAE=30.0
NC_035096.1	22185654	.	G	A	.	.	MAF_INRAE=30.0
NC_035096.1	22185655	.	C	A	.	.	MAF_INRAE=30.0
NC_035096.1	22185959	.	A	G	.	.	MAF_INRAE=36.076;MAF_USDA=21.765
NC_035096.1	22186009	.	G	A	.	.	MAF_INRAE=40.506;MAF_USDA=41.176
NC_035096.1	22186056	.	C	G	.	.	MAF_INRAE=39.873;MAF_USDA=40.476
NC_035096.1	22186057	.	T	A	.	.	MAF_USDA=3.571
NC_035096.1	22186060	.	T	G	.	.	MAF_INRAE=22.785
NC_035096.1	22186203	.	C	A	.	.	MAF_USDA=9.016
NC_035096.1	22186212	.	C	T	.	.	MAF_INRAE=39.873;MAF_USDA=40.588
NC_035096.1	22186225	.	G	T	.	.	MAF_USDA=4.098
NC_035096.1	22186349	.	C	A	.	.	MAF_INRAE=2.5;MAF_USDA=4.918
NC_035096.1	22186378	.	G	A	.	.	MAF_USDA=20.588
NC_035096.1	22186387	.	G	A	.	.	MAF_USDA=1.639
NC_035096.1	22186565	.	G	A	.	.	MAF_INRAE=2.5;MAF_USDA=1.639
NC_035096.1	22186592	.	T	C	.	.	MAF_USDA=8.197
NC_035096.1	22186683	.	AAGGTGCCCAGAGGTGC	AAGGTGCCCAGAGGTGT	.	.	MAF_USDA=31.25
NC_035096.1	22186699	.	C	T	.	.	MAF_INRAE=40.506
NC_035096.1	22186731	.	G	T	.	.	MAF_INRAE=40.506;MAF_USDA=40.588
NC_035096.1	22186767	.	C	A	.	.	MAF_USDA=25.0
NC_035096.1	22186804	.	G	A	.	.	MAF_USDA=4.098
NC_035096.1	22186832	.	T	C	.	.	MAF_INRAE=3.333;MAF_USDA=7.647
NC_035096.1	22186863	.	C	A	.	.	MAF_INRAE=20.886;MAF_USDA=17.059
NC_035096.1	22186866	.	T	A	.	.	MAF_USDA=3.279
NC_035096.1	22186877	.	C	T	.	.	MAF_USDA=3.279
NC_035096.1	22186893	.	A	C	.	.	MAF_USDA=1.639
NC_035096.1	22186907	.	A	G	.	.	MAF_USDA=3.279
NC_035096.1	22186954	.	C	G	.	.	MAF_USDA=7.377
NC_035096.1	22186975	.	G	A	.	.	MAF_USDA=8.197
NC_035096.1	22187180	.	T	A	.	.	MAF_USDA=31.25
NC_035096.1	22187188	.	C	A	.	.	MAF_USDA=33.333
NC_035096.1	22187331	.	C	T	.	.	MAF_USDA=35.417
NC_035096.1	22187343	.	G	A	.	.	MAF_USDA=4.167
NC_035096.1	22187358	.	G	T	.	.	MAF_INRAE=5.263
NC_035096.1	22187466	.	C	G	.	.	MAF_INRAE=47.368
NC_035096.1	22187591	.	G	A	.	.	MAF_INRAE=15.789
NC_035096.1	22188049	.	A	C	.	.	MAF_USDA=31.25
NC_035096.1	22188179	.	G	A	.	.	MAF_INRAE=5.263
NC_035096.1	22188300	.	T	C	.	.	MAF_INRAE=40.506;MAF_USDA=41.765
NC_035096.1	22188305	.	A	T	.	.	MAF_INRAE=40.506;MAF_USDA=41.765
NC_035096.1	22188404	.	G	A	.	.	MAF_USDA=19.412
NC_035096.1	22188668	.	G	T	.	.	MAF_USDA=6.522
NC_035096.1	22188700	.	G	A	.	.	MAF_USDA=32.609
NC_035096.1	22189056	.	C	T	.	.	MAF_USDA=1.639
NC_035096.1	22189117	.	G	T	.	.	MAF_INRAE=39.241;MAF_USDA=31.25
NC_035096.1	22189176	.	T	C	.	.	MAF_INRAE=36.076;MAF_USDA=14.118
NC_035096.1	22189182	.	T	C	.	.	MAF_INRAE=39.241;MAF_USDA=31.25
NC_035096.1	22189249	.	C	A	.	.	MAF_USDA=1.639
NC_035096.1	22189299	.	C	T	.	.	MAF_USDA=18.824
NC_035096.1	22189300	.	G	A	.	.	MAF_USDA=6.471
NC_035096.1	22189317	.	C	G	.	.	MAF_INRAE=39.873;MAF_USDA=42.941
NC_035096.1	22189318	.	G	A	.	.	MAF_USDA=4.167
NC_035096.1	22189335	.	C	T	.	.	MAF_INRAE=3.333;MAF_USDA=8.235
NC_035096.1	22189358	.	A	C	.	.	MAF_INRAE=3.333
NC_035096.1	22189361	.	C	T	.	.	MAF_USDA=3.279
NC_035096.1	22189452	.	C	T	.	.	MAF_INRAE=2.5;MAF_USDA=1.639
NC_035096.1	22189494	.	C	T	.	.	MAF_INRAE=39.873;MAF_USDA=33.333
NC_035096.1	22189619	.	C	T	.	.	MAF_INRAE=1.667
NC_035096.1	22189647	.	A	C	.	.	MAF_INRAE=30.38;MAF_USDA=8.824
NC_035096.1	22189667	.	G	T	.	.	MAF_INRAE=39.873;MAF_USDA=41.765
NC_035096.1	22189816	.	C	A	.	.	MAF_USDA=2.459
NC_035096.1	22189874	.	C	T	.	.	MAF_INRAE=40.833;MAF_USDA=39.583
NC_035096.1	22189876	.	G	T	.	.	MAF_INRAE=40.833;MAF_USDA=39.583
NC_035096.1	22189898	.	C	A	.	.	MAF_INRAE=39.873;MAF_USDA=42.941
NC_035096.1	22189927	.	T	G	.	.	MAF_INRAE=30.38;MAF_USDA=8.824
NC_035096.1	22189971	.	A	G	.	.	MAF_INRAE=39.873;MAF_USDA=43.529
NC_035096.1	22190007	.	C	T	.	.	MAF_INRAE=21.519;MAF_USDA=21.176
NC_035096.1	22190079	.	A	G	.	.	MAF_INRAE=40.506;MAF_USDA=44.118
NC_035096.1	22190102	.	G	A	.	.	MAF_INRAE=2.5;MAF_USDA=1.639
NC_035096.1	22190126	.	G	A	.	.	MAF_USDA=2.459
NC_035096.1	22190195	.	C	T	.	.	MAF_USDA=25.0
NC_035096.1	22190317	.	G	A	.	.	MAF_USDA=43.529
NC_035096.1	22190332	.	T	C	.	.	MAF_USDA=20.0
NC_035096.1	22190396	.	T	A	.	.	MAF_USDA=1.639
NC_035096.1	22190410	.	A	G	.	.	MAF_INRAE=39.873;MAF_USDA=42.941
NC_035096.1	22190502	.	A	T	.	.	MAF_INRAE=39.873;MAF_USDA=43.529
NC_035096.1	22190540	.	C	A	.	.	MAF_USDA=10.656
NC_035096.1	22190547	.	T	C	.	.	MAF_INRAE=39.873;MAF_USDA=42.941
NC_035096.1	22190584	.	A	G	.	.	MAF_USDA=10.417
NC_035096.1	22190721	.	G	A	.	.	MAF_INRAE=4.167;MAF_USDA=8.824
NC_035096.1	22190824	.	A	G	.	.	MAF_USDA=4.167
NC_035096.1	22190878	.	T	G	.	.	MAF_INRAE=6.962;MAF_USDA=2.459
NC_035096.1	22190943	.	C	A	.	.	MAF_INRAE=5.696;MAF_USDA=18.824
NC_035096.1	22190946	.	T	G	.	.	MAF_INRAE=22.5;MAF_USDA=2.083
NC_035096.1	22191010	.	A	G	.	.	MAF_USDA=7.059
NC_035096.1	22191045	.	C	A	.	.	MAF_INRAE=39.873;MAF_USDA=42.941
NC_035096.1	22191132	.	A	G	.	.	MAF_USDA=12.353
NC_035096.1	22191138	.	T	G	.	.	MAF_USDA=1.639
NC_035096.1	22191167	.	G	C	.	.	MAF_USDA=7.059
NC_035096.1	22191265	.	G	T	.	.	MAF_USDA=2.083
NC_035096.1	22191292	.	G	A	.	.	MAF_INRAE=31.013;MAF_USDA=32.353
NC_035096.1	22191397	.	T	G	.	.	MAF_USDA=2.459
NC_035096.1	22191440	.	A	G	.	.	MAF_INRAE=39.873;MAF_USDA=42.353
NC_035096.1	22191449	.	T	G	.	.	MAF_INRAE=39.873;MAF_USDA=42.353
NC_035096.1	22191540	.	G	T	.	.	MAF_USDA=8.824
NC_035096.1	22191563	.	A	G	.	.	MAF_INRAE=2.5;MAF_USDA=11.31
NC_035096.1	22191846	.	T	A	.	.	MAF_USDA=5.0
NC_035096.1	22191847	.	C	G	.	.	MAF_USDA=8.824
NC_035096.1	22191850	.	G	C	.	.	MAF_USDA=5.738
NC_035096.1	22191856	.	G	T	.	.	MAF_USDA=9.639
NC_035096.1	22191861	.	A	T	.	.	MAF_USDA=5.833
NC_035096.1	22191865	.	G	A	.	.	MAF_USDA=5.833
NC_035096.1	22191991	.	A	T	.	.	MAF_USDA=6.471
NC_035096.1	22191998	.	T	A	.	.	MAF_USDA=18.824
NC_035096.1	22191999	.	A	T	.	.	MAF_USDA=9.412
NC_035096.1	22192056	.	G	T	.	.	MAF_USDA=10.0
NC_035096.1	22192221	.	A	G	.	.	MAF_USDA=5.0
NC_035096.1	22192259	.	C	A	.	.	MAF_USDA=1.639
NC_035096.1	22192289	.	G	T	.	.	MAF_USDA=7.059
NC_035096.1	22192454	.	G	T	.	.	MAF_INRAE=2.5;MAF_USDA=5.294
NC_035096.1	22192579	.	G	A	.	.	MAF_INRAE=5.833;MAF_USDA=2.353
NC_035096.1	22192585	.	C	T	.	.	MAF_INRAE=2.5;MAF_USDA=5.882
NC_035096.1	22192586	.	T	C	.	.	MAF_INRAE=2.5;MAF_USDA=5.882
NC_035096.1	22192593	.	C	A	.	.	MAF_USDA=2.459
NC_035096.1	22192629	.	A	T	.	.	MAF_INRAE=2.5;MAF_USDA=5.882
NC_035096.1	22192652	.	T	A	.	.	MAF_INRAE=2.5;MAF_USDA=6.471
NC_035096.1	22192663	.	G	A	.	.	MAF_INRAE=2.5;MAF_USDA=6.471
NC_035096.1	22192806	.	G	A	.	.	MAF_INRAE=7.595;MAF_USDA=3.279
NC_035096.1	22192926	.	T	C	.	.	MAF_INRAE=38.608
NC_035096.1	22192931	.	G	A	.	.	MAF_INRAE=2.5;MAF_USDA=4.706
NC_035096.1	22192932	.	G	A	.	.	MAF_INRAE=30.38;MAF_USDA=31.176
NC_035096.1	22193037	.	G	T	.	.	MAF_USDA=50.0
NC_035096.1	22193089	.	G	T	.	.	MAF_INRAE=7.595
NC_035096.1	22193159	.	G	A	.	.	MAF_USDA=2.5
NC_035096.1	22193193	.	G	A	.	.	MAF_INRAE=15.19;MAF_USDA=3.279
NC_035096.1	22193251	.	A	T	.	.	MAF_USDA=1.667
NC_035096.1	22197184	.	A	T	.	.	MAF_USDA=2.5
NC_035096.1	22197187	.	T	G	.	.	MAF_INRAE=42.105
NC_035096.1	22197266	.	C	T	.	.	MAF_USDA=1.639
NC_035096.1	22197298	.	A	G	.	.	MAF_INRAE=5.696;MAF_USDA=17.647
NC_035096.1	22197371	.	T	A	.	.	MAF_INRAE=2.5
NC_035096.1	22197372	.	C	A	.	.	MAF_INRAE=2.5
NC_035096.1	22197523	.	C	T	.	.	MAF_INRAE=29.114;MAF_USDA=14.706
NC_035096.1	22197541	.	C	T	.	.	MAF_INRAE=2.5;MAF_USDA=4.918
NC_035096.1	22197560	.	C	T	.	.	MAF_INRAE=37.975;MAF_USDA=31.765
NC_035096.1	22197669	.	C	G	.	.	MAF_USDA=4.098
NC_035096.1	22197702	.	C	T	.	.	MAF_INRAE=5.833;MAF_USDA=2.459
NC_035096.1	22197732	.	C	T	.	.	MAF_INRAE=32.5;MAF_USDA=14.706
NC_035096.1	22197756	.	A	C	.	.	MAF_USDA=6.557
NC_035096.1	22197787	.	G	A	.	.	MAF_INRAE=2.5;MAF_USDA=5.738
NC_035096.1	22197825	.	C	T	.	.	MAF_INRAE=38.608;MAF_USDA=32.353
NC_035096.1	22197838	.	C	T	.	.	MAF_INRAE=38.608;MAF_USDA=34.706
NC_035096.1	22197879	.	A	G	.	.	MAF_INRAE=37.975;MAF_USDA=31.765
NC_035096.1	22197914	.	G	T	.	.	MAF_INRAE=37.975;MAF_USDA=31.765
NC_035096.1	22197925	.	A	G	.	.	MAF_USDA=2.459
NC_035096.1	22197940	.	T	A	.	.	MAF_INRAE=1.667
NC_035096.1	22198006	.	T	C	.	.	MAF_INRAE=2.5;MAF_USDA=7.143
NC_035096.1	22198101	.	A	G	.	.	MAF_INRAE=7.595
NC_035096.1	22198165	.	T	C	.	.	MAF_USDA=1.639
NC_035096.1	22198248	.	C	G	.	.	MAF_USDA=2.083
NC_035096.1	22198279	.	C	A	.	.	MAF_USDA=3.279
NC_035096.1	22198304	.	A	C	.	.	MAF_INRAE=30.38;MAF_USDA=7.059
NC_035096.1	22198381	.	C	T	.	.	MAF_USDA=3.279
NC_035096.1	22198472	.	C	T	.	.	MAF_USDA=2.459
NC_035096.1	22198539	.	C	T	.	.	MAF_INRAE=39.873;MAF_USDA=32.941
NC_035096.1	22198580	.	A	G	.	.	MAF_INRAE=29.747;MAF_USDA=7.059
NC_035096.1	22198807	.	C	T	.	.	MAF_USDA=1.639
NC_035096.1	22198881	.	C	T	.	.	MAF_INRAE=36.076;MAF_USDA=21.765
NC_035096.1	22198898	.	T	C	.	.	MAF_USDA=4.118
NC_035096.1	22198936	.	C	T	.	.	MAF_INRAE=6.667;MAF_USDA=2.083
NC_035096.1	22198966	.	C	A	.	.	MAF_INRAE=2.5
NC_035096.1	22199026	.	T	A	.	.	MAF_USDA=31.25
NC_035096.1	22199173	.	C	A	.	.	MAF_INRAE=37.975;MAF_USDA=31.765
NC_035096.1	22199261	.	C	A	.	.	MAF_USDA=2.459
NC_035096.1	22199346	.	T	A	.	.	MAF_USDA=2.459
NC_035096.1	22199599	.	C	T	.	.	MAF_INRAE=38.608;MAF_USDA=31.176
NC_035096.1	22199638	.	A	G	.	.	MAF_INRAE=7.595;MAF_USDA=9.836
NC_035096.1	22199662	.	C	A	.	.	MAF_INRAE=11.392
NC_035096.1	22199815	.	C	G	.	.	MAF_INRAE=3.333;MAF_USDA=10.0
NC_035096.1	22199957	.	C	T	.	.	MAF_INRAE=37.975;MAF_USDA=32.353
NC_035096.1	22200095	.	T	G	.	.	MAF_INRAE=2.5
NC_035096.1	22200143	.	T	A	.	.	MAF_USDA=1.639
NC_035096.1	22200191	.	G	A	.	.	MAF_USDA=1.667
NC_035096.1	22200446	.	C	T	.	.	MAF_INRAE=21.519;MAF_USDA=24.118
NC_035096.1	22200451	.	C	T	.	.	MAF_INRAE=21.519;MAF_USDA=24.118
NC_035096.1	22200546	.	T	C	.	.	MAF_INRAE=1.667
NC_035096.1	22200703	.	G	A	.	.	MAF_USDA=2.459
NC_035096.1	22200720	.	C	T	.	.	MAF_INRAE=21.519;MAF_USDA=23.529
NC_035096.1	22200749	.	A	G	.	.	MAF_INRAE=31.013;MAF_USDA=25.294
NC_035096.1	22200852	.	T	G	.	.	MAF_USDA=3.279
NC_035096.1	22200857	.	A	C	.	.	MAF_INRAE=42.105;MAF_USDA=25.294
NC_035096.1	22200897	.	A	T	.	.	MAF_INRAE=36.076;MAF_USDA=50.0
NC_035096.1	22200949	.	C	T	.	.	MAF_INRAE=5.0;MAF_USDA=1.639
NC_035096.1	22200985	.	A	G	.	.	MAF_USDA=9.412
NC_035096.1	22201056	.	C	T	.	.	MAF_USDA=5.738
NC_035096.1	22201140	.	G	A	.	.	MAF_USDA=2.459
NC_035096.1	22201151	.	C	T	.	.	MAF_INRAE=22.785
NC_035096.1	22201250	.	G	A	.	.	MAF_USDA=14.118
NC_035096.1	22201253	.	C	T	.	.	MAF_INRAE=3.333
NC_035096.1	22201254	.	G	A	.	.	MAF_USDA=2.459
NC_035096.1	22201300	.	C	A	.	.	MAF_INRAE=2.5;MAF_USDA=1.639
NC_035096.1	22201301	.	C	T	.	.	MAF_INRAE=36.076;MAF_USDA=22.941
NC_035096.1	22201304	.	T	A	.	.	MAF_USDA=2.459
NC_035096.1	22201323	.	C	T	.	.	MAF_INRAE=6.667;MAF_USDA=2.353
NC_035096.1	22201390	.	G	A	.	.	MAF_USDA=1.639
NC_035096.1	22201411	.	C	T	.	.	MAF_USDA=2.459
NC_035096.1	22201433	.	G	T	.	.	MAF_USDA=1.639
NC_035096.1	22201608	.	A	T	.	.	MAF_INRAE=21.519;MAF_USDA=1.639
NC_035096.1	22201784	.	A	G	.	.	MAF_USDA=1.639
NC_035096.1	22201788	.	A	T	.	.	MAF_USDA=50.0
NC_035096.1	22201914	.	A	G	.	.	MAF_USDA=4.918
NC_035096.1	22202037	.	G	C	.	.	MAF_INRAE=22.5;MAF_USDA=6.25
NC_035096.1	22202046	.	T	G	.	.	MAF_USDA=3.279
NC_035096.1	22202051	.	T	G	.	.	MAF_USDA=2.459
NC_035096.1	22202060	.	T	C	.	.	MAF_USDA=1.639
NC_035096.1	22202256	.	C	T	.	.	MAF_USDA=4.918
NC_035096.1	22202292	.	C	G	.	.	MAF_USDA=4.167
NC_035096.1	22202465	.	G	A	.	.	MAF_USDA=1.639
NC_035096.1	22202643	.	C	T	.	.	MAF_INRAE=1.667
NC_035096.1	22202873	.	G	A	.	.	MAF_USDA=9.412
NC_035096.1	22202923	.	G	A	.	.	MAF_USDA=14.118
NC_035096.1	22203017	.	T	C	.	.	MAF_INRAE=3.333;MAF_USDA=10.0
NC_035096.1	22203030	.	C	A	.	.	MAF_USDA=1.639
NC_035096.1	22203094	.	A	C	.	.	MAF_INRAE=6.667;MAF_USDA=2.353
NC_035096.1	22203125	.	C	G	.	.	MAF_USDA=2.459
NC_035096.1	22203231	.	A	T	.	.	MAF_USDA=14.706
NC_035096.1	22203272	.	G	A	.	.	MAF_USDA=2.459
NC_035096.1	22203315	.	G	T	.	.	MAF_INRAE=22.5;MAF_USDA=3.529
NC_035096.1	22203420	.	C	T	.	.	MAF_USDA=4.118
NC_035096.1	22203428	.	A	C	.	.	MAF_INRAE=41.772;MAF_USDA=42.941
NC_035096.1	22203572	.	G	A	.	.	MAF_USDA=1.639
NC_035096.1	22203598	.	G	A	.	.	MAF_USDA=2.459
NC_035096.1	22203653	.	A	G	.	.	MAF_INRAE=6.667;MAF_USDA=3.529
NC_035096.1	22203708	.	G	A	.	.	MAF_INRAE=28.481;MAF_USDA=17.647
NC_035096.1	22203718	.	C	T	.	.	MAF_USDA=1.639
NC_035096.1	22203739	.	C	G	.	.	MAF_INRAE=1.667
NC_035096.1	22203868	.	C	T	.	.	MAF_INRAE=2.5
NC_035096.1	22203949	.	C	T	.	.	MAF_INRAE=2.5;MAF_USDA=1.639
NC_035096.1	22203952	.	C	T	.	.	MAF_INRAE=30.38;MAF_USDA=28.235
NC_035096.1	22204018	.	G	A	.	.	MAF_INRAE=36.076;MAF_USDA=15.882
NC_035096.1	22204045	.	A	G	.	.	MAF_INRAE=2.5;MAF_USDA=1.639
NC_035096.1	22204051	.	T	C	.	.	MAF_INRAE=2.5
NC_035096.1	22204059	.	C	G	.	.	MAF_USDA=1.639
NC_035096.1	22204135	.	C	A	.	.	MAF_INRAE=5.0
NC_035096.1	22204136	.	G	A	.	.	MAF_INRAE=11.392
NC_035096.1	22204214	.	T	C	.	.	MAF_USDA=1.639
NC_035096.1	22204235	.	G	A	.	.	MAF_INRAE=2.5;MAF_USDA=1.639
NC_035096.1	22204246	.	C	G	.	.	MAF_INRAE=2.5;MAF_USDA=1.639
NC_035096.1	22204267	.	T	G	.	.	MAF_USDA=2.459
NC_035096.1	22204272	.	T	A	.	.	MAF_INRAE=11.392
NC_035096.1	22204280	.	G	A	.	.	MAF_INRAE=11.392
NC_035096.1	22204373	.	C	T	.	.	MAF_USDA=2.459
NC_035096.1	22204382	.	A	T	.	.	MAF_INRAE=35.443;MAF_USDA=23.529
NC_035096.1	22204402	.	G	T	.	.	MAF_INRAE=1.667;MAF_USDA=3.279
NC_035096.1	22204415	.	G	A	.	.	MAF_USDA=6.25
NC_035096.1	22204425	.	A	T	.	.	MAF_INRAE=18.333;MAF_USDA=2.083
NC_035096.1	22204442	.	C	A	.	.	MAF_INRAE=43.038;MAF_USDA=41.765
NC_035096.1	22204475	.	G	T	.	.	MAF_INRAE=2.5;MAF_USDA=1.639
NC_035096.1	22204478	.	T	C	.	.	MAF_INRAE=2.5;MAF_USDA=1.639
NC_035096.1	22204494	.	C	T	.	.	MAF_INRAE=3.333;MAF_USDA=8.235
NC_035096.1	22204503	.	T	A	.	.	MAF_USDA=2.459
NC_035096.1	22204520	.	T	G	.	.	MAF_USDA=1.639
NC_035096.1	22204558	.	T	A	.	.	MAF_USDA=12.353
NC_035096.1	22204667	.	G	A	.	.	MAF_USDA=25.0
NC_035096.1	22204754	.	C	T	.	.	MAF_INRAE=1.667
NC_035096.1	22204904	.	G	T	.	.	MAF_INRAE=1.667;MAF_USDA=9.016
NC_035096.1	22204973	.	T	C	.	.	MAF_INRAE=42.405;MAF_USDA=41.176
NC_035096.1	22205150	.	C	A	.	.	MAF_INRAE=35.443;MAF_USDA=15.294
NC_035096.1	22205180	.	G	T	.	.	MAF_INRAE=28.481;MAF_USDA=17.059
NC_035096.1	22205181	.	G	T	.	.	MAF_INRAE=19.167;MAF_USDA=17.647
NC_035096.1	22205251	.	G	A	.	.	MAF_USDA=27.083
NC_035096.1	22205313	.	C	A	.	.	MAF_USDA=4.167
NC_035096.1	22205427	.	C	A	.	.	MAF_INRAE=1.667
NC_035096.1	22205453	.	G	T	.	.	MAF_INRAE=1.667
NC_035096.1	22205498	.	A	G	.	.	MAF_INRAE=7.595;MAF_USDA=3.279
NC_035096.1	22205499	.	C	A	.	.	MAF_INRAE=1.667
NC_035096.1	22205508	.	G	A	.	.	MAF_INRAE=1.667
NC_035096.1	22205518	.	G	T	.	.	MAF_INRAE=18.987;MAF_USDA=11.765
NC_035096.1	22205609	.	A	G	.	.	MAF_USDA=9.016
NC_035096.1	22205649	.	C	A	.	.	MAF_INRAE=48.734;MAF_USDA=43.529
NC_035096.1	22205806	.	G	A	.	.	MAF_USDA=2.459
NC_035096.1	22205812	.	C	A	.	.	MAF_USDA=2.459
NC_035096.1	22205907	.	A	T	.	.	MAF_USDA=1.639
NC_035096.1	22205927	.	G	T	.	.	MAF_INRAE=28.481;MAF_USDA=16.471
NC_035096.1	22205950	.	T	C	.	.	MAF_INRAE=2.5;MAF_USDA=5.738
NC_035096.1	22206037	.	C	G	.	.	MAF_USDA=2.459
NC_035096.1	22206165	.	C	T	.	.	MAF_USDA=9.524
NC_035096.1	22206166	.	A	G	.	.	MAF_USDA=9.167
NC_035096.1	22206236	.	T	C	.	.	MAF_INRAE=2.5;MAF_USDA=2.459
NC_035096.1	22206237	.	A	G	.	.	MAF_USDA=2.459
NC_035096.1	22206258	.	A	G	.	.	MAF_USDA=9.016
NC_035096.1	22206380	.	C	G	.	.	MAF_USDA=25.0
NC_035096.1	22206416	.	A	C	.	.	MAF_INRAE=1.667
NC_035096.1	22206676	.	A	C	.	.	MAF_USDA=1.639
NC_035096.1	22206792	.	C	A	.	.	MAF_INRAE=7.595;MAF_USDA=4.098
NC_035096.1	22206838	.	C	T	.	.	MAF_USDA=25.0
NC_035096.1	22206857	.	A	T	.	.	MAF_USDA=7.647
NC_035096.1	22206872	.	G	A	.	.	MAF_USDA=2.459
NC_035096.1	22206878	.	G	A	.	.	MAF_USDA=1.639
NC_035096.1	22206935	.	G	A	.	.	MAF_USDA=10.0
NC_035096.1	22206997	.	G	T	.	.	MAF_USDA=2.459
NC_035096.1	22207085	.	C	T	.	.	MAF_USDA=9.836
NC_035096.1	22207091	.	A	G	.	.	MAF_INRAE=37.975;MAF_USDA=50.0
NC_035096.1	22207107	.	C	T	.	.	MAF_INRAE=2.5;MAF_USDA=17.647
NC_035096.1	22207125	.	T	C	.	.	MAF_USDA=1.639
NC_035096.1	22207156	.	C	T	.	.	MAF_USDA=6.25
NC_035096.1	22207271	.	C	T	.	.	MAF_INRAE=36.076;MAF_USDA=50.0
NC_035096.1	22207272	.	G	A	.	.	MAF_USDA=1.639
NC_035096.1	22207292	.	T	C	.	.	MAF_USDA=1.639
NC_035096.1	22207350	.	G	A	.	.	MAF_USDA=14.118
NC_035096.1	22207351	.	C	A	.	.	MAF_USDA=13.529
NC_035096.1	22207352	.	T	C	.	.	MAF_INRAE=2.5
NC_035096.1	22207373	.	C	G	.	.	MAF_USDA=12.5
NC_035096.1	22207374	.	G	A	.	.	MAF_USDA=12.5
NC_035096.1	22207412	.	G	T	.	.	MAF_INRAE=2.5;MAF_USDA=4.918
NC_035096.1	22207438	.	G	A	.	.	MAF_USDA=3.279
NC_035096.1	22207463	.	C	G	.	.	MAF_USDA=1.765
NC_035096.1	22207509	.	G	C	.	.	MAF_INRAE=1.667
NC_035096.1	22207519	.	G	A	.	.	MAF_INRAE=1.667
NC_035096.1	22207567	.	G	T	.	.	MAF_USDA=1.639
NC_035096.1	22207688	.	G	A	.	.	MAF_INRAE=28.481;MAF_USDA=16.471
NC_035096.1	22207696	.	C	A	.	.	MAF_USDA=6.557
NC_035096.1	22207697	.	C	A	.	.	MAF_USDA=6.557
NC_035096.1	22207712	.	C	A	.	.	MAF_INRAE=49.367;MAF_USDA=39.412
NC_035096.1	22207725	.	T	C	.	.	MAF_INRAE=1.667;MAF_USDA=23.529
NC_035096.1	22207777	.	T	A	.	.	MAF_USDA=4.918
NC_035096.1	22207846	.	A	C	.	.	MAF_USDA=5.738
NC_035096.1	22207847	.	T	C	.	.	MAF_INRAE=37.975;MAF_USDA=45.882
NC_035096.1	22207869	.	G	A	.	.	MAF_INRAE=5.833
NC_035096.1	22207908	.	A	T	.	.	MAF_USDA=6.557
NC_035096.1	22207930	.	T	A	.	.	MAF_INRAE=3.333;MAF_USDA=7.377
NC_035096.1	22207973	.	C	A	.	.	MAF_USDA=4.918
NC_035096.1	22208178	.	C	T	.	.	MAF_INRAE=22.785
NC_035096.1	22208226	.	C	G	.	.	MAF_USDA=25.0
NC_035096.1	22208469	.	C	T	.	.	MAF_INRAE=11.392
NC_035096.1	22208498	.	C	A	.	.	MAF_USDA=1.667
NC_035096.1	22208542	.	C	T	.	.	MAF_INRAE=7.595;MAF_USDA=2.5
NC_035096.1	22208804	.	G	A	.	.	MAF_USDA=2.459
NC_035096.1	22208857	.	T	A	.	.	MAF_USDA=25.0
NC_035096.1	22208874	.	C	T	.	.	MAF_INRAE=1.667
NC_035096.1	22209034	.	T	G	.	.	MAF_INRAE=5.833;MAF_USDA=2.459
NC_035096.1	22209080	.	C	A	.	.	MAF_INRAE=2.5;MAF_USDA=1.667
NC_035096.1	22209143	.	T	G	.	.	MAF_USDA=11.176
NC_035096.1	22209158	.	C	A	.	.	MAF_INRAE=9.494;MAF_USDA=40.0
NC_035096.1	22209248	.	A	T	.	.	MAF_INRAE=27.848;MAF_USDA=14.706
NC_035096.1	22209319	.	G	T	.	.	MAF_USDA=7.059
NC_035096.1	22209358	.	G	A	.	.	MAF_INRAE=15.789;MAF_USDA=14.286
NC_035096.1	22209379	.	C	T	.	.	MAF_USDA=5.0
NC_035096.1	22209393	.	G	A	.	.	MAF_USDA=10.0
NC_035096.1	22209538	.	A	G	.	.	MAF_INRAE=1.667
NC_035096.1	22209572	.	G	C	.	.	MAF_INRAE=8.333;MAF_USDA=2.459
NC_035096.1	22209625	.	C	T	.	.	MAF_INRAE=35.443;MAF_USDA=15.294
NC_035096.1	22209675	.	C	G	.	.	MAF_INRAE=2.5;MAF_USDA=20.833
NC_035096.1	22209740	.	A	T	.	.	MAF_USDA=1.639
NC_035096.1	22209787	.	G	A	.	.	MAF_INRAE=2.5;MAF_USDA=22.353
NC_035096.1	22209823	.	G	A	.	.	MAF_INRAE=7.595;MAF_USDA=22.941
NC_035096.1	22209848	.	A	C	.	.	MAF_USDA=2.459
NC_035096.1	22209862	.	G	T	.	.	MAF_USDA=3.279
NC_035096.1	22209876	.	A	G	.	.	MAF_USDA=25.0
NC_035096.1	22210036	.	C	T	.	.	MAF_USDA=1.639
NC_035096.1	22210037	.	T	C	.	.	MAF_INRAE=3.333;MAF_USDA=7.377
NC_035096.1	22210038	.	C	T	.	.	MAF_INRAE=21.519;MAF_USDA=44.706
NC_035096.1	22210056	.	T	C	.	.	MAF_INRAE=3.333;MAF_USDA=7.377
NC_035096.1	22210071	.	T	A	.	.	MAF_INRAE=3.333;MAF_USDA=7.377
NC_035096.1	22210108	.	G	A	.	.	MAF_USDA=1.639
NC_035096.1	22210148	.	C	T	.	.	MAF_INRAE=5.833;MAF_USDA=2.459
NC_035096.1	22210254	.	G	A	.	.	MAF_INRAE=3.333;MAF_USDA=6.557
NC_035096.1	22210265	.	A	C	.	.	MAF_USDA=3.529
NC_035096.1	22210305	.	C	A	.	.	MAF_USDA=2.459
NC_035096.1	22210311	.	C	A	.	.	MAF_INRAE=31.013;MAF_USDA=40.164
NC_035096.1	22210346	.	T	C	.	.	MAF_INRAE=46.835;MAF_USDA=43.529
NC_035096.1	22210373	.	T	C	.	.	MAF_USDA=2.459
NC_035096.1	22210424	.	T	A	.	.	MAF_USDA=1.667
NC_035096.1	22210441	.	G	C	.	.	MAF_INRAE=39.241;MAF_USDA=17.647
NC_035096.1	22210489	.	T	G	.	.	MAF_USDA=14.655
NC_035096.1	22210593	.	C	T	.	.	MAF_USDA=2.5
NC_035096.1	22210597	.	C	T	.	.	MAF_USDA=3.279
NC_035096.1	22210619	.	G	C	.	.	MAF_INRAE=36.709;MAF_USDA=14.706
NC_035096.1	22210816	.	A	C	.	.	MAF_USDA=2.459
NC_035096.1	22210819	.	C	T	.	.	MAF_USDA=3.279
NC_035096.1	22210861	.	C	G	.	.	MAF_USDA=1.639
NC_035096.1	22210921	.	C	T	.	.	MAF_INRAE=46.203;MAF_USDA=44.706
NC_035096.1	22210933	.	C	T	.	.	MAF_INRAE=46.203;MAF_USDA=49.412
NC_035096.1	22210957	.	C	T	.	.	MAF_INRAE=3.333;MAF_USDA=9.836
NC_035096.1	22210969	.	C	G	.	.	MAF_USDA=3.279
NC_035096.1	22210994	.	C	T	.	.	MAF_INRAE=39.873;MAF_USDA=25.294
NC_035096.1	22211014	.	C	A	.	.	MAF_INRAE=10.0
NC_035096.1	22211020	.	C	A	.	.	MAF_INRAE=5.833
NC_035096.1	22211051	.	C	T	.	.	MAF_USDA=4.098
NC_035096.1	22211087	.	T	C	.	.	MAF_INRAE=41.772;MAF_USDA=30.0
NC_035096.1	22211088	.	G	A	.	.	MAF_INRAE=6.667;MAF_USDA=2.353
NC_035096.1	22211114	.	A	G	.	.	MAF_INRAE=5.0
NC_035096.1	22211226	.	C	G	.	.	MAF_INRAE=3.333
NC_035096.1	22211229	.	T	G	.	.	MAF_INRAE=3.333
NC_035096.1	22211232	.	T	G	.	.	MAF_INRAE=3.333
NC_035096.1	22211234	.	T	G	.	.	MAF_INRAE=1.667
NC_035096.1	22211272	.	C	A	.	.	MAF_INRAE=41.772;MAF_USDA=43.529
NC_035096.1	22211306	.	A	T	.	.	MAF_INRAE=3.333
NC_035096.1	22211318	.	T	A	.	.	MAF_INRAE=6.667;MAF_USDA=2.381
NC_035096.1	22211364	.	G	A	.	.	MAF_USDA=2.459
NC_035096.1	22211411	.	A	T	.	.	MAF_INRAE=43.038;MAF_USDA=19.412
NC_035096.1	22211419	.	G	T	.	.	MAF_INRAE=36.709;MAF_USDA=16.471
NC_035096.1	22211474	.	A	T	.	.	MAF_INRAE=6.667;MAF_USDA=2.353
NC_035096.1	22211478	.	T	G	.	.	MAF_INRAE=39.873;MAF_USDA=20.0
NC_035096.1	22211597	.	G	A	.	.	MAF_USDA=1.639
NC_035096.1	22211617	.	G	T	.	.	MAF_USDA=3.279
NC_035096.1	22211629	.	G	T	.	.	MAF_INRAE=1.667
NC_035096.1	22211631	.	T	A	.	.	MAF_INRAE=48.101;MAF_USDA=42.941
NC_035096.1	22211664	.	A	G	.	.	MAF_INRAE=7.595
NC_035096.1	22211736	.	A	C	.	.	MAF_USDA=50.0
NC_035096.1	22211739	.	T	A	.	.	MAF_INRAE=48.333;MAF_USDA=41.667
NC_035096.1	22211926	.	T	C	.	.	MAF_USDA=25.0
NC_035096.1	22212090	.	G	A	.	.	MAF_USDA=6.557
NC_035096.1	22212108	.	C	T	.	.	MAF_USDA=1.639
NC_035096.1	22212163	.	C	A	.	.	MAF_USDA=1.639
NC_035096.1	22212221	.	T	C	.	.	MAF_INRAE=37.342;MAF_USDA=16.471
NC_035096.1	22212393	.	G	T	.	.	MAF_USDA=1.639
NC_035096.1	22212407	.	G	T	.	.	MAF_INRAE=37.342;MAF_USDA=25.882
NC_035096.1	22212443	.	C	T	.	.	MAF_USDA=10.0
NC_035096.1	22212461	.	C	A	.	.	MAF_INRAE=6.667;MAF_USDA=2.353
NC_035096.1	22212505	.	C	A	.	.	MAF_INRAE=3.333;MAF_USDA=3.279
NC_035096.1	22212592	.	T	A	.	.	MAF_INRAE=14.557;MAF_USDA=40.588
NC_035096.1	22212613	.	G	T	.	.	MAF_USDA=7.377
NC_035096.1	22212675	.	A	T	.	.	MAF_USDA=3.529
NC_035096.1	22212676	.	G	T	.	.	MAF_USDA=3.529
NC_035096.1	22212804	.	C	A	.	.	MAF_INRAE=45.57;MAF_USDA=44.706
NC_035096.1	22212906	.	A	C	.	.	MAF_USDA=4.098
NC_035096.1	22212950	.	A	T	.	.	MAF_INRAE=43.333;MAF_USDA=18.75
NC_035096.1	22212991	.	C	A	.	.	MAF_INRAE=37.342;MAF_USDA=14.118
NC_035096.1	22213005	.	C	A	.	.	MAF_USDA=7.377
NC_035096.1	22213035	.	C	T	.	.	MAF_USDA=3.279
NC_035096.1	22213067	.	T	G	.	.	MAF_INRAE=1.667
NC_035096.1	22213073	.	A	C	.	.	MAF_USDA=1.639
NC_035096.1	22213074	.	A	T	.	.	MAF_USDA=4.098
NC_035096.1	22213162	.	G	A	.	.	MAF_USDA=4.098
NC_035096.1	22213166	.	T	C	.	.	MAF_INRAE=1.667
NC_035096.1	22213183	.	C	T	.	.	MAF_USDA=2.459
NC_035096.1	22213245	.	T	G	.	.	MAF_USDA=5.294
NC_035096.1	22213290	.	G	T	.	.	MAF_USDA=3.279
NC_035096.1	22213294	.	T	A	.	.	MAF_USDA=2.459
NC_035096.1	22213313	.	G	A	.	.	MAF_USDA=2.941
NC_035096.1	22213330	.	C	T	.	.	MAF_USDA=12.295
NC_035096.1	22213342	.	T	C	.	.	MAF_USDA=7.927
NC_035096.1	22213347	.	C	A	.	.	MAF_USDA=11.475
NC_035096.1	22213394	.	T	C	.	.	MAF_USDA=4.167
NC_035096.1	22213521	.	C	T	.	.	MAF_USDA=8.235
NC_035096.1	22213616	.	A	G	.	.	MAF_USDA=2.459
NC_035096.1	22213623	.	A	T	.	.	MAF_USDA=1.639
NC_035096.1	22213645	.	G	A	.	.	MAF_INRAE=6.667;MAF_USDA=1.639
NC_035096.1	22213736	.	C	T	.	.	MAF_USDA=13.095
NC_035096.1	22213737	.	A	T	.	.	MAF_USDA=11.31
NC_035096.1	22213747	.	A	T	.	.	MAF_USDA=2.5
NC_035096.1	22213748	.	C	A	.	.	MAF_INRAE=3.333;MAF_USDA=14.286
NC_035096.1	22213762	.	T	C	.	.	MAF_INRAE=5.696;MAF_USDA=5.952
NC_035096.1	22213877	.	A	G	.	.	MAF_INRAE=48.101;MAF_USDA=19.412
NC_035096.1	22213884	.	A	G	.	.	MAF_INRAE=10.0;MAF_USDA=14.706
NC_035096.1	22213930	.	A	C	.	.	MAF_USDA=5.738
NC_035096.1	22213973	.	A	G	.	.	MAF_USDA=9.836
NC_035096.1	22214012	.	G	A	.	.	MAF_USDA=3.279
NC_035096.1	22214039	.	A	G	.	.	MAF_USDA=2.459
NC_035096.1	22214115	.	T	G	.	.	MAF_USDA=10.656
NC_035096.1	22214181	.	T	C	.	.	MAF_USDA=4.118
NC_035096.1	22214195	.	G	A	.	.	MAF_INRAE=6.667;MAF_USDA=2.941
NC_035096.1	22214209	.	T	G	.	.	MAF_USDA=1.667
NC_035096.1	22214261	.	G	A	.	.	MAF_USDA=11.667
NC_035096.1	22214300	.	G	T	.	.	MAF_INRAE=48.101;MAF_USDA=19.048
NC_035096.1	22214304	.	G	A	.	.	MAF_INRAE=6.667;MAF_USDA=3.333
NC_035096.1	22214306	.	C	A	.	.	MAF_INRAE=8.861;MAF_USDA=19.048
NC_035096.1	22214481	.	G	T	.	.	MAF_INRAE=2.5
NC_035096.1	22214498	.	C	T	.	.	MAF_INRAE=48.101;MAF_USDA=18.452
NC_035096.1	22214519	.	T	C	.	.	MAF_USDA=2.5
NC_035096.1	22214566	.	G	A	.	.	MAF_INRAE=5.0;MAF_USDA=5.357
NC_035096.1	22214591	.	G	A	.	.	MAF_INRAE=3.333;MAF_USDA=7.143
NC_035096.1	22214680	.	C	T	.	.	MAF_USDA=4.098
NC_035096.1	22214732	.	A	G	.	.	MAF_INRAE=41.772;MAF_USDA=34.118
NC_035096.1	22214736	.	A	T	.	.	MAF_USDA=25.0
NC_035096.1	22214749	.	C	A	.	.	MAF_INRAE=28.481;MAF_USDA=8.235
NC_035096.1	22214779	.	C	A	.	.	MAF_INRAE=3.333;MAF_USDA=14.706
NC_035096.1	22214780	.	G	T	.	.	MAF_INRAE=3.333;MAF_USDA=8.824
NC_035096.1	22214796	.	T	G	.	.	MAF_INRAE=8.861;MAF_USDA=17.647
NC_035096.1	22214847	.	G	A	.	.	MAF_USDA=4.098
NC_035096.1	22214861	.	T	G	.	.	MAF_USDA=18.033
NC_035096.1	22214865	.	G	C	.	.	MAF_INRAE=3.333;MAF_USDA=8.824
NC_035096.1	22214967	.	T	C	.	.	MAF_INRAE=45.57;MAF_USDA=26.471
NC_035096.1	22215036	.	G	A	.	.	MAF_USDA=2.459
NC_035096.1	22215100	.	A	G	.	.	MAF_USDA=12.295
NC_035096.1	22215166	.	C	T	.	.	MAF_USDA=2.459
NC_035096.1	22215195	.	G	A	.	.	MAF_USDA=4.098
NC_035096.1	22215258	.	C	T	.	.	MAF_USDA=15.0
NC_035096.1	22215323	.	G	A	.	.	MAF_USDA=13.115
NC_035096.1	22215377	.	A	C	.	.	MAF_USDA=4.098
NC_035096.1	22215509	.	C	T	.	.	MAF_USDA=2.459
NC_035096.1	22215599	.	A	C	.	.	MAF_INRAE=48.734;MAF_USDA=32.353
NC_035096.1	22215774	.	C	T	.	.	MAF_USDA=2.459
NC_035096.1	22215802	.	A	T	.	.	MAF_USDA=1.639
NC_035096.1	22215804	.	C	A	.	.	MAF_USDA=18.033
NC_035096.1	22215833	.	A	G	.	.	MAF_USDA=12.295
NC_035096.1	22215913	.	A	G	.	.	MAF_USDA=4.167
NC_035096.1	22216108	.	T	G	.	.	MAF_INRAE=38.333;MAF_USDA=30.0
NC_035096.1	22216153	.	G	A	.	.	MAF_INRAE=5.0;MAF_USDA=3.529
NC_035096.1	22216291	.	G	T	.	.	MAF_INRAE=44.304;MAF_USDA=10.417
NC_035096.1	22216317	.	T	A	.	.	MAF_INRAE=43.671;MAF_USDA=28.235
NC_035096.1	22216319	.	C	T	.	.	MAF_INRAE=9.167;MAF_USDA=31.765
NC_035096.1	22216445	.	C	T	.	.	MAF_USDA=4.706
NC_035096.1	22216457	.	T	G	.	.	MAF_USDA=5.738
NC_035096.1	22216504	.	A	C	.	.	MAF_USDA=12.5
NC_035096.1	22216674	.	C	A	.	.	MAF_INRAE=2.5;MAF_USDA=19.048
NC_035096.1	22216714	.	T	A	.	.	MAF_USDA=8.197
NC_035096.1	22216717	.	G	A	.	.	MAF_INRAE=38.333;MAF_USDA=30.588
NC_035096.1	22216723	.	T	G	.	.	MAF_INRAE=37.342;MAF_USDA=17.647
NC_035096.1	22216884	.	T	G	.	.	MAF_INRAE=22.785
NC_035096.1	22216940	.	C	G	.	.	MAF_INRAE=50.0;MAF_USDA=12.5
NC_035096.1	22216956	.	C	T	.	.	MAF_USDA=8.333
NC_035096.1	22216975	.	C	T	.	.	MAF_INRAE=36.842;MAF_USDA=40.588
NC_035096.1	22216980	.	G	A	.	.	MAF_INRAE=47.368;MAF_USDA=1.639
NC_035096.1	22217098	.	T	C	.	.	MAF_INRAE=48.101;MAF_USDA=45.882
NC_035096.1	22217141	.	G	A	.	.	MAF_USDA=1.639
NC_035096.1	22217156	.	G	A	.	.	MAF_INRAE=6.667;MAF_USDA=2.353
NC_035096.1	22217191	.	T	C	.	.	MAF_USDA=4.098
NC_035096.1	22217194	.	C	T	.	.	MAF_INRAE=17.722;MAF_USDA=42.941
NC_035096.1	22217269	.	T	C	.	.	MAF_USDA=2.459
NC_035096.1	22217295	.	A	C	.	.	MAF_INRAE=5.833;MAF_USDA=10.417
NC_035096.1	22217348	.	A	G	.	.	MAF_INRAE=21.519;MAF_USDA=36.471
NC_035096.1	22217367	.	T	G	.	.	MAF_INRAE=6.962
NC_035096.1	22217377	.	T	G	.	.	MAF_INRAE=43.671
NC_035096.1	22217403	.	G	A	.	.	MAF_USDA=3.279
NC_035096.1	22217481	.	G	T	.	.	MAF_INRAE=6.667;MAF_USDA=12.941
NC_035096.1	22217554	.	C	T	.	.	MAF_USDA=1.639
NC_035096.1	22217646	.	C	A	.	.	MAF_USDA=4.098
NC_035096.1	22217682	.	A	G	.	.	MAF_INRAE=32.911;MAF_USDA=33.529
NC_035096.1	22217698	.	C	T	.	.	MAF_INRAE=32.911;MAF_USDA=20.833
NC_035096.1	22217734	.	T	C	.	.	MAF_INRAE=10.127;MAF_USDA=28.235
NC_035096.1	22217779	.	C	T	.	.	MAF_INRAE=5.833;MAF_USDA=5.738
NC_035096.1	22217845	.	C	T	.	.	MAF_INRAE=21.519;MAF_USDA=38.235
NC_035096.1	22217863	.	A	G	.	.	MAF_USDA=4.098
NC_035096.1	22217985	.	C	T	.	.	MAF_USDA=4.167
NC_035096.1	22218019	.	C	T	.	.	MAF_USDA=25.0
NC_035096.1	22218039	.	C	A	.	.	MAF_INRAE=5.833;MAF_USDA=4.918
NC_035096.1	22218076	.	C	T	.	.	MAF_INRAE=5.063;MAF_USDA=9.016
NC_035096.1	22218121	.	G	T	.	.	MAF_INRAE=21.519;MAF_USDA=36.471
NC_035096.1	22218124	.	T	C	.	.	MAF_USDA=2.459
NC_035096.1	22218178	.	G	A	.	.	MAF_USDA=25.0
NC_035096.1	22218278	.	T	A	.	.	MAF_INRAE=6.667;MAF_USDA=2.353
NC_035096.1	22218289	.	G	A	.	.	MAF_INRAE=36.076;MAF_USDA=14.706
NC_035096.1	22218352	.	A	T	.	.	MAF_USDA=14.583
NC_035096.1	22218423	.	C	A	.	.	MAF_INRAE=21.519;MAF_USDA=35.882
NC_035096.1	22218424	.	C	A	.	.	MAF_INRAE=25.0;MAF_USDA=36.471
NC_035096.1	22218466	.	C	T	.	.	MAF_INRAE=33.544;MAF_USDA=18.235
NC_035096.1	22218468	.	G	T	.	.	MAF_INRAE=5.833;MAF_USDA=4.098
NC_035096.1	22218488	.	C	A	.	.	MAF_USDA=2.459
NC_035096.1	22218557	.	C	T	.	.	MAF_INRAE=3.333;MAF_USDA=10.0
NC_035096.1	22218575	.	T	A	.	.	MAF_INRAE=20.886;MAF_USDA=37.647
NC_035096.1	22218576	.	G	T	.	.	MAF_INRAE=24.167;MAF_USDA=37.647
NC_035096.1	22218624	.	G	T	.	.	MAF_USDA=4.118
NC_035096.1	22218643	.	A	C	.	.	MAF_USDA=1.639
NC_035096.1	22218647	.	C	A	.	.	MAF_INRAE=5.833;MAF_USDA=4.918
NC_035096.1	22218676	.	C	A	.	.	MAF_INRAE=20.886;MAF_USDA=35.119
NC_035096.1	22218714	.	C	A	.	.	MAF_USDA=2.5
NC_035096.1	22218715	.	A	G	.	.	MAF_INRAE=21.519;MAF_USDA=36.31
NC_035096.1	22218759	.	C	T	.	.	MAF_USDA=25.0
NC_035096.1	22218782	.	G	A	.	.	MAF_USDA=2.459
NC_035096.1	22218865	.	A	G	.	.	MAF_INRAE=21.519;MAF_USDA=24.118
NC_035096.1	22218894	.	A	T	.	.	MAF_INRAE=3.333
NC_035096.1	22218969	.	A	G	.	.	MAF_INRAE=21.519;MAF_USDA=24.118
NC_035096.1	22218996	.	A	G	.	.	MAF_USDA=5.738
NC_035096.1	22219060	.	T	G	.	.	MAF_INRAE=40.506;MAF_USDA=18.452
NC_035096.1	22219160	.	G	A	.	.	MAF_INRAE=36.709;MAF_USDA=32.353
NC_035096.1	22219168	.	A	G	.	.	MAF_INRAE=5.833;MAF_USDA=4.918
NC_035096.1	22219173	.	A	G	.	.	MAF_INRAE=5.833;MAF_USDA=4.098
NC_035096.1	22219175	.	T	C	.	.	MAF_INRAE=5.833;MAF_USDA=4.098
NC_035096.1	22219180	.	G	C	.	.	MAF_INRAE=5.833;MAF_USDA=4.098
NC_035096.1	22219187	.	C	A	.	.	MAF_USDA=4.918
NC_035096.1	22219350	.	C	T	.	.	MAF_INRAE=36.076;MAF_USDA=16.471
NC_035096.1	22219916	.	C	T	.	.	MAF_INRAE=11.392;MAF_USDA=11.475
NC_035096.1	22219925	.	C	G	.	.	MAF_USDA=5.738
NC_035096.1	22219926	.	T	C	.	.	MAF_USDA=5.738
NC_035096.1	22219936	.	G	C	.	.	MAF_USDA=1.639
NC_035096.1	22220112	.	C	T	.	.	MAF_USDA=2.353
NC_035096.1	22220238	.	G	A	.	.	MAF_USDA=2.459
NC_035096.1	22220332	.	G	T	.	.	MAF_INRAE=35.443;MAF_USDA=18.235
NC_035096.1	22220370	.	C	T	.	.	MAF_INRAE=15.789;MAF_USDA=17.647
NC_035096.1	22220432	.	C	T	.	.	MAF_USDA=4.918
NC_035096.1	22220455	.	C	T	.	.	MAF_USDA=4.918
NC_035096.1	22220479	.	C	T	.	.	MAF_USDA=2.459
NC_035096.1	22220488	.	C	A	.	.	MAF_INRAE=1.667
NC_035096.1	22220489	.	G	T	.	.	MAF_INRAE=1.667;MAF_USDA=17.213
NC_035096.1	22220490	.	G	T	.	.	MAF_INRAE=1.667
NC_035096.1	22220495	.	A	G	.	.	MAF_INRAE=2.5;MAF_USDA=7.377
NC_035096.1	22220498	.	A	T	.	.	MAF_INRAE=6.667;MAF_USDA=1.765
NC_035096.1	22220502	.	G	A	.	.	MAF_INRAE=3.333;MAF_USDA=17.059
NC_035096.1	22220507	.	A	G	.	.	MAF_INRAE=4.167
NC_035096.1	22220509	.	T	A	.	.	MAF_INRAE=4.167
NC_035096.1	22220518	.	C	G	.	.	MAF_INRAE=5.0
NC_035096.1	22220519	.	A	T	.	.	MAF_INRAE=5.0
NC_035096.1	22220524	.	A	T	.	.	MAF_INRAE=5.0
NC_035096.1	22220537	.	C	T	.	.	MAF_USDA=1.639
NC_035096.1	22220549	.	A	C	.	.	MAF_INRAE=44.167
NC_035096.1	22220584	.	A	T	.	.	MAF_USDA=20.833
NC_035096.1	22220585	.	A	G	.	.	MAF_USDA=22.917
NC_035096.1	22220593	.	A	G	.	.	MAF_INRAE=4.167
NC_035096.1	22220595	.	G	T	.	.	MAF_INRAE=4.167;MAF_USDA=18.75
NC_035096.1	22220614	.	G	T	.	.	MAF_USDA=12.941
NC_035096.1	22220633	.	C	T	.	.	MAF_USDA=11.475
NC_035096.1	22220637	.	A	C	.	.	MAF_USDA=12.295
NC_035096.1	22220638	.	G	T	.	.	MAF_USDA=10.656
NC_035096.1	22220641	.	G	T	.	.	MAF_USDA=2.459
NC_035096.1	22220860	.	C	T	.	.	MAF_INRAE=36.076;MAF_USDA=18.824
NC_035096.1	22220946	.	G	A	.	.	MAF_USDA=4.918
NC_035096.1	22221008	.	G	A	.	.	MAF_INRAE=36.076;MAF_USDA=14.706
NC_035096.1	22221074	.	A	T	.	.	MAF_USDA=1.667
NC_035096.1	22221156	.	A	G	.	.	MAF_USDA=12.353
NC_035096.1	22221180	.	T	C	.	.	MAF_USDA=1.639
NC_035096.1	22221265	.	T	C	.	.	MAF_USDA=5.738
NC_035096.1	22221353	.	A	G	.	.	MAF_USDA=10.0
NC_035096.1	22221494	.	C	A	.	.	MAF_USDA=7.377
NC_035096.1	22221522	.	G	A	.	.	MAF_USDA=9.016
NC_035096.1	22221651	.	C	A	.	.	MAF_INRAE=36.076;MAF_USDA=28.235
NC_035096.1	22221685	.	A	T	.	.	MAF_INRAE=6.667;MAF_USDA=9.412
NC_035096.1	22221719	.	C	A	.	.	MAF_USDA=1.639
NC_035096.1	22221720	.	T	G	.	.	MAF_USDA=2.459
NC_035096.1	22221758	.	C	T	.	.	MAF_INRAE=5.833;MAF_USDA=9.412
NC_035096.1	22221889	.	C	A	.	.	MAF_INRAE=14.167
NC_035096.1	22222089	.	C	T	.	.	MAF_USDA=3.279
NC_035096.1	22222280	.	C	T	.	.	MAF_INRAE=3.333
NC_035096.1	22222393	.	G	A	.	.	MAF_INRAE=3.333;MAF_USDA=14.118
NC_035096.1	22222432	.	C	A	.	.	MAF_INRAE=3.333
NC_035096.1	22222544	.	A	T	.	.	MAF_INRAE=6.667;MAF_USDA=10.0
NC_035096.1	22222686	.	G	A	.	.	MAF_USDA=1.639
NC_035096.1	22222705	.	C	T	.	.	MAF_INRAE=3.333;MAF_USDA=4.098
NC_035096.1	22222719	.	A	C	.	.	MAF_USDA=1.639
NC_035096.1	22222744	.	C	A	.	.	MAF_INRAE=6.667;MAF_USDA=10.714
NC_035096.1	22222806	.	G	A	.	.	MAF_USDA=4.098
NC_035096.1	22222846	.	G	T	.	.	MAF_INRAE=5.063;MAF_USDA=2.459
NC_035096.1	22222850	.	C	T	.	.	MAF_INRAE=8.333
NC_035096.1	22223090	.	A	T	.	.	MAF_INRAE=6.667;MAF_USDA=10.0
NC_035096.1	22223100	.	T	C	.	.	MAF_INRAE=5.063;MAF_USDA=4.098
NC_035096.1	22223105	.	A	G	.	.	MAF_INRAE=24.051;MAF_USDA=8.235
NC_035096.1	22223123	.	G	C	.	.	MAF_INRAE=6.667;MAF_USDA=11.176
NC_035096.1	22223264	.	C	A	.	.	MAF_USDA=2.5
NC_035096.1	22223271	.	G	C	.	.	MAF_USDA=2.459
NC_035096.1	22223296	.	A	C	.	.	MAF_INRAE=25.949;MAF_USDA=13.529
NC_035096.1	22223297	.	G	A	.	.	MAF_USDA=2.459
NC_035096.1	22223298	.	A	G	.	.	MAF_USDA=1.639
NC_035096.1	22223395	.	G	T	.	.	MAF_INRAE=24.051;MAF_USDA=10.588
NC_035096.1	22223525	.	T	A	.	.	MAF_INRAE=5.063;MAF_USDA=2.459
NC_035096.1	22223615	.	C	G	.	.	MAF_INRAE=9.167
NC_035096.1	22223651	.	C	G	.	.	MAF_INRAE=5.063;MAF_USDA=3.279
NC_035096.1	22223684	.	T	A	.	.	MAF_INRAE=1.667
NC_035096.1	22223685	.	G	T	.	.	MAF_INRAE=1.667
NC_035096.1	22223980	.	G	C	.	.	MAF_INRAE=6.667;MAF_USDA=2.353
NC_035096.1	22224027	.	G	T	.	.	MAF_USDA=1.667
NC_035096.1	22224030	.	T	C	.	.	MAF_INRAE=6.667;MAF_USDA=9.524
NC_035096.1	22224046	.	A	G	.	.	MAF_USDA=2.459
NC_035096.1	22224057	.	G	A	.	.	MAF_INRAE=6.667;MAF_USDA=10.0
NC_035096.1	22224123	.	T	G	.	.	MAF_INRAE=6.667;MAF_USDA=10.588
NC_035096.1	22224142	.	G	A	.	.	MAF_INRAE=6.667;MAF_USDA=11.176
NC_035096.1	22224153	.	A	T	.	.	MAF_INRAE=33.544;MAF_USDA=14.118
NC_035096.1	22224159	.	T	G	.	.	MAF_INRAE=6.667;MAF_USDA=11.176
NC_035096.1	22224235	.	T	A	.	.	MAF_USDA=5.294
NC_035096.1	22224332	.	C	T	.	.	MAF_INRAE=6.667;MAF_USDA=11.765
NC_035096.1	22224439	.	C	A	.	.	MAF_INRAE=6.667;MAF_USDA=27.083
NC_035096.1	22224459	.	A	G	.	.	MAF_INRAE=6.667;MAF_USDA=12.353
NC_035096.1	22224502	.	T	G	.	.	MAF_USDA=1.639
NC_035096.1	22224669	.	C	T	.	.	MAF_USDA=7.377
NC_035096.1	22224737	.	C	T	.	.	MAF_USDA=2.459
NC_035096.1	22224756	.	A	T	.	.	MAF_USDA=2.459
NC_035096.1	22224867	.	C	T	.	.	MAF_USDA=9.836
NC_035096.1	22225012	.	G	A	.	.	MAF_USDA=1.639
NC_035096.1	22225041	.	T	A	.	.	MAF_INRAE=35.443;MAF_USDA=29.412
NC_035096.1	22225057	.	C	T	.	.	MAF_USDA=9.016
NC_035096.1	22225133	.	C	A	.	.	MAF_USDA=7.377
NC_035096.1	22225246	.	A	T	.	.	MAF_USDA=2.459
NC_035096.1	22225266	.	A	T	.	.	MAF_INRAE=43.671;MAF_USDA=37.647
NC_035096.1	22225431	.	C	A	.	.	MAF_USDA=1.639
NC_035096.1	22225494	.	C	G	.	.	MAF_USDA=2.459
NC_035096.1	22225523	.	T	C	.	.	MAF_INRAE=38.608;MAF_USDA=42.353
NC_035096.1	22225538	.	G	T	.	.	MAF_INRAE=49.367;MAF_USDA=28.824
NC_035096.1	22225579	.	A	G	.	.	MAF_USDA=25.0
NC_035096.1	22225606	.	A	G	.	.	MAF_USDA=25.0
NC_035096.1	22225610	.	T	C	.	.	MAF_USDA=25.0
NC_035096.1	22225702	.	T	G	.	.	MAF_USDA=7.377
NC_035096.1	22225721	.	G	A	.	.	MAF_INRAE=3.333
NC_035096.1	22225731	.	C	T	.	.	MAF_INRAE=24.051;MAF_USDA=40.588
NC_035096.1	22225747	.	G	T	.	.	MAF_USDA=13.115
NC_035096.1	22225841	.	T	C	.	.	MAF_INRAE=24.051;MAF_USDA=35.294
NC_035096.1	22225851	.	G	T	.	.	MAF_INRAE=24.051;MAF_USDA=37.647
NC_035096.1	22225885	.	C	A	.	.	MAF_INRAE=24.051;MAF_USDA=37.647
NC_035096.1	22225939	.	T	A	.	.	MAF_INRAE=24.051;MAF_USDA=47.059
NC_035096.1	22225984	.	A	T	.	.	MAF_USDA=4.098
NC_035096.1	22225990	.	A	C	.	.	MAF_INRAE=24.051;MAF_USDA=37.059
NC_035096.1	22226002	.	G	T	.	.	MAF_INRAE=24.051;MAF_USDA=35.882
NC_035096.1	22226013	.	C	A	.	.	MAF_INRAE=24.051;MAF_USDA=37.5
NC_035096.1	22226128	.	A	G	.	.	MAF_INRAE=5.063;MAF_USDA=4.098
NC_035096.1	22226163	.	T	C	.	.	MAF_INRAE=39.241;MAF_USDA=21.765
NC_035096.1	22226197	.	T	G	.	.	MAF_USDA=1.765
NC_035096.1	22226246	.	T	G	.	.	MAF_USDA=13.934
NC_035096.1	22226247	.	T	G	.	.	MAF_INRAE=15.823;MAF_USDA=12.941
NC_035096.1	22226401	.	C	T	.	.	MAF_USDA=1.639
NC_035096.1	22226421	.	T	C	.	.	MAF_USDA=4.098
NC_035096.1	22226448	.	T	A	.	.	MAF_USDA=4.167
NC_035096.1	22226449	.	G	A	.	.	MAF_USDA=29.167
NC_035096.1	22226453	.	T	G	.	.	MAF_USDA=4.167
NC_035096.1	22226459	.	T	G	.	.	MAF_INRAE=18.987;MAF_USDA=41.176
NC_035096.1	22226465	.	T	G	.	.	MAF_USDA=1.639
NC_035096.1	22226470	.	C	T	.	.	MAF_USDA=1.639
NC_035096.1	22226491	.	C	T	.	.	MAF_INRAE=2.5
NC_035096.1	22226510	.	T	C	.	.	MAF_INRAE=24.051;MAF_USDA=46.471
NC_035096.1	22226623	.	C	A	.	.	MAF_USDA=3.279
NC_035096.1	22226693	.	G	A	.	.	MAF_USDA=1.639
NC_035096.1	22226704	.	T	A	.	.	MAF_USDA=9.016
NC_035096.1	22226801	.	C	A	.	.	MAF_USDA=9.836
NC_035096.1	22226805	.	C	A	.	.	MAF_USDA=4.098
NC_035096.1	22226845	.	G	T	.	.	MAF_USDA=1.639
NC_035096.1	22226955	.	T	A	.	.	MAF_USDA=50.0
NC_035096.1	22227017	.	G	C	.	.	MAF_USDA=35.417
NC_035096.1	22227035	.	G	T	.	.	MAF_USDA=5.738
NC_035096.1	22227053	.	G	T	.	.	MAF_USDA=2.083
NC_035096.1	22227110	.	C	T	.	.	MAF_INRAE=5.833
NC_035096.1	22227192	.	A	T	.	.	MAF_INRAE=29.167;MAF_USDA=38.235
NC_035096.1	22227209	.	G	T	.	.	MAF_INRAE=29.167;MAF_USDA=43.529
NC_035096.1	22227249	.	G	T	.	.	MAF_USDA=3.333
NC_035096.1	22227306	.	G	C	.	.	MAF_USDA=9.016
NC_035096.1	22227319	.	G	T	.	.	MAF_USDA=8.235
NC_035096.1	22227387	.	T	G	.	.	MAF_INRAE=25.316;MAF_USDA=44.706
NC_035096.1	22227432	.	C	T	.	.	MAF_INRAE=25.949;MAF_USDA=47.647
NC_035096.1	22227444	.	C	A	.	.	MAF_USDA=4.167
NC_035096.1	22227476	.	C	T	.	.	MAF_INRAE=5.063;MAF_USDA=3.279
NC_035096.1	22227479	.	G	A	.	.	MAF_INRAE=24.051;MAF_USDA=43.529
NC_035096.1	22227555	.	A	G	.	.	MAF_USDA=3.279
NC_035096.1	22227582	.	G	A	.	.	MAF_USDA=2.459
NC_035096.1	22227601	.	C	T	.	.	MAF_INRAE=5.0
NC_035096.1	22227621	.	C	A	.	.	MAF_INRAE=24.051;MAF_USDA=42.941
NC_035096.1	22227654	.	A	G	.	.	MAF_INRAE=24.051;MAF_USDA=43.529
NC_035096.1	22227739	.	G	A	.	.	MAF_USDA=4.098
NC_035096.1	22227793	.	G	T	.	.	MAF_INRAE=5.063;MAF_USDA=4.918
NC_035096.1	22227801	.	T	A	.	.	MAF_USDA=8.197
NC_035096.1	22227931	.	A	G	.	.	MAF_INRAE=36.709;MAF_USDA=4.706
NC_035096.1	22228081	.	C	T	.	.	MAF_USDA=2.353
NC_035096.1	22228111	.	G	A	.	.	MAF_USDA=2.459
NC_035096.1	22228122	.	A	G	.	.	MAF_USDA=25.0
NC_035096.1	22228135	.	C	G	.	.	MAF_USDA=6.25
NC_035096.1	22228254	.	A	T	.	.	MAF_INRAE=36.709;MAF_USDA=6.471
NC_035096.1	22228262	.	C	A	.	.	MAF_USDA=2.459
NC_035096.1	22228297	.	C	T	.	.	MAF_USDA=8.197
NC_035096.1	22228311	.	G	C	.	.	MAF_USDA=2.941
NC_035096.1	22228325	.	T	C	.	.	MAF_INRAE=36.709;MAF_USDA=5.294
NC_035096.1	22228364	.	C	T	.	.	MAF_USDA=39.583
NC_035096.1	22228367	.	A	G	.	.	MAF_INRAE=10.0;MAF_USDA=4.118
NC_035096.1	22228397	.	T	C	.	.	MAF_USDA=1.639
NC_035096.1	22228434	.	G	A	.	.	MAF_USDA=25.0
NC_035096.1	22228465	.	T	G	.	.	MAF_USDA=4.167
NC_035096.1	22228524	.	G	C	.	.	MAF_USDA=3.333
NC_035096.1	22228633	.	C	G	.	.	MAF_USDA=48.214
NC_035096.1	22228652	.	G	T	.	.	MAF_USDA=33.333
NC_035096.1	22228671	.	C	T	.	.	MAF_USDA=2.083
NC_035096.1	22228710	.	T	C	.	.	MAF_USDA=2.5
NC_035096.1	22228865	.	G	T	.	.	MAF_INRAE=4.43;MAF_USDA=25.0
NC_035096.1	22228878	.	G	T	.	.	MAF_INRAE=37.975;MAF_USDA=22.024
NC_035096.1	22228891	.	G	A	.	.	MAF_USDA=2.5
NC_035096.1	22228929	.	T	A	.	.	MAF_USDA=1.639
NC_035096.1	22228930	.	A	C	.	.	MAF_USDA=1.765
NC_035096.1	22228934	.	A	T	.	.	MAF_USDA=10.656
NC_035096.1	22228951	.	T	G	.	.	MAF_INRAE=19.62;MAF_USDA=46.471
NC_035096.1	22228955	.	T	C	.	.	MAF_INRAE=4.167;MAF_USDA=16.471
NC_035096.1	22229025	.	A	T	.	.	MAF_USDA=2.459
NC_035096.1	22229045	.	A	C	.	.	MAF_INRAE=31.013;MAF_USDA=6.557
NC_035096.1	22229050	.	A	C	.	.	MAF_INRAE=29.747;MAF_USDA=3.279
NC_035096.1	22229054	.	T	A	.	.	MAF_INRAE=5.833
NC_035096.1	22229059	.	T	C	.	.	MAF_INRAE=29.747
NC_035096.1	22229061	.	A	G	.	.	MAF_INRAE=20.0;MAF_USDA=2.459
NC_035096.1	22229114	.	A	T	.	.	MAF_USDA=1.639
NC_035096.1	22229117	.	T	C	.	.	MAF_INRAE=6.667;MAF_USDA=4.118
NC_035096.1	22229126	.	C	T	.	.	MAF_USDA=2.459
NC_035096.1	22229245	.	T	A	.	.	MAF_USDA=3.279
NC_035096.1	22229343	.	A	C	.	.	MAF_USDA=1.639
NC_035096.1	22229389	.	G	C	.	.	MAF_INRAE=46.203;MAF_USDA=50.0
NC_035096.1	22229458	.	C	T	.	.	MAF_USDA=7.647
NC_035096.1	22229567	.	G	A	.	.	MAF_INRAE=8.228;MAF_USDA=4.118
NC_035096.1	22229656	.	T	C	.	.	MAF_INRAE=47.468;MAF_USDA=48.235
NC_035096.1	22229682	.	C	G	.	.	MAF_INRAE=47.468;MAF_USDA=50.0
NC_035096.1	22229757	.	C	T	.	.	MAF_INRAE=47.468;MAF_USDA=40.588
NC_035096.1	22229771	.	G	C	.	.	MAF_INRAE=47.468;MAF_USDA=44.706
NC_035096.1	22229823	.	A	C	.	.	MAF_INRAE=47.468;MAF_USDA=42.353
NC_035096.1	22229920	.	A	T	.	.	MAF_USDA=8.824
NC_035096.1	22229930	.	T	A	.	.	MAF_USDA=6.557
NC_035096.1	22229937	.	C	A	.	.	MAF_USDA=1.639
NC_035096.1	22229976	.	G	T	.	.	MAF_USDA=1.639
NC_035096.1	22229991	.	G	A	.	.	MAF_INRAE=46.835;MAF_USDA=44.706
NC_035096.1	22230071	.	C	T	.	.	MAF_INRAE=46.835;MAF_USDA=44.706
NC_035096.1	22230089	.	C	T	.	.	MAF_INRAE=9.494;MAF_USDA=13.115
NC_035096.1	22230090	.	C	G	.	.	MAF_INRAE=10.833;MAF_USDA=13.934
NC_035096.1	22230123	.	C	T	.	.	MAF_INRAE=47.468;MAF_USDA=44.118
NC_035096.1	22230156	.	A	C	.	.	MAF_INRAE=46.203;MAF_USDA=42.353
NC_035096.1	22230205	.	C	T	.	.	MAF_INRAE=36.076;MAF_USDA=24.59
NC_035096.1	22230214	.	G	A	.	.	MAF_INRAE=26.316;MAF_USDA=39.344
NC_035096.1	22230246	.	G	A	.	.	MAF_USDA=1.639
NC_035096.1	22230257	.	G	A	.	.	MAF_USDA=8.197
NC_035096.1	22230347	.	A	T	.	.	MAF_INRAE=5.263;MAF_USDA=1.639
NC_035096.1	22230378	.	G	C	.	.	MAF_USDA=8.434
NC_035096.1	22231251	.	C	A	.	.	MAF_INRAE=9.494;MAF_USDA=9.412
NC_035096.1	22231279	.	A	G	.	.	MAF_USDA=10.588
NC_035096.1	22231281	.	A	G	.	.	MAF_INRAE=30.38;MAF_USDA=48.824
NC_035096.1	22231300	.	C	T	.	.	MAF_INRAE=9.494;MAF_USDA=4.918
NC_035096.1	22231409	.	A	T	.	.	MAF_USDA=2.459
NC_035096.1	22231418	.	A	G	.	.	MAF_USDA=4.098
NC_035096.1	22231452	.	A	T	.	.	MAF_INRAE=9.494;MAF_USDA=9.412
NC_035096.1	22231460	.	T	C	.	.	MAF_USDA=2.459
NC_035096.1	22231486	.	T	C	.	.	MAF_USDA=10.588
NC_035096.1	22231677	.	C	T	.	.	MAF_USDA=3.279
NC_035096.1	22231727	.	T	A	.	.	MAF_USDA=10.656
NC_035096.1	22231731	.	T	C	.	.	MAF_INRAE=31.579;MAF_USDA=27.647
NC_035096.1	22231865	.	G	A	.	.	MAF_INRAE=31.013;MAF_USDA=47.059
NC_035096.1	22231870	.	C	A	.	.	MAF_USDA=2.459
NC_035096.1	22231979	.	C	T	.	.	MAF_USDA=5.738
NC_035096.1	22232095	.	C	T	.	.	MAF_INRAE=9.494;MAF_USDA=4.918
NC_035096.1	22232128	.	C	G	.	.	MAF_INRAE=9.494;MAF_USDA=4.918
NC_035096.1	22232203	.	T	A	.	.	MAF_INRAE=23.418;MAF_USDA=15.882
NC_035096.1	22232358	.	T	G	.	.	MAF_USDA=6.557
NC_035096.1	22232400	.	A	C	.	.	MAF_INRAE=31.013;MAF_USDA=50.0
NC_035096.1	22232418	.	T	C	.	.	MAF_INRAE=31.013;MAF_USDA=48.235
NC_035096.1	22232453	.	C	A	.	.	MAF_USDA=5.0
NC_035096.1	22232526	.	C	T	.	.	MAF_INRAE=29.747;MAF_USDA=48.824
NC_035096.1	22232544	.	G	C	.	.	MAF_INRAE=29.747;MAF_USDA=48.235
NC_035096.1	22232552	.	G	A	.	.	MAF_USDA=8.333
NC_035096.1	22232563	.	G	A	.	.	MAF_USDA=10.417
NC_035096.1	22232567	.	T	C	.	.	MAF_USDA=8.333
NC_035096.1	22232568	.	G	C	.	.	MAF_USDA=8.333
NC_035096.1	22232570	.	T	C	.	.	MAF_USDA=8.333
NC_035096.1	22232596	.	A	T	.	.	MAF_INRAE=20.886;MAF_USDA=30.0
NC_035096.1	22232606	.	T	C	.	.	MAF_INRAE=46.203;MAF_USDA=27.647
NC_035096.1	22232626	.	A	G	.	.	MAF_INRAE=46.203;MAF_USDA=27.059
NC_035096.1	22232636	.	C	A	.	.	MAF_USDA=2.459
NC_035096.1	22232650	.	A	G	.	.	MAF_INRAE=30.38;MAF_USDA=48.824
NC_035096.1	22232706	.	A	T	.	.	MAF_INRAE=31.013;MAF_USDA=48.235
NC_035096.1	22232716	.	C	T	.	.	MAF_INRAE=31.013;MAF_USDA=47.647
NC_035096.1	22232776	.	T	C	.	.	MAF_USDA=27.083
NC_035096.1	22232786	.	A	G	.	.	MAF_INRAE=45.57;MAF_USDA=29.412
NC_035096.1	22232801	.	T	G	.	.	MAF_USDA=3.279
NC_035096.1	22232807	.	C	A	.	.	MAF_USDA=4.098
NC_035096.1	22232869	.	T	C	.	.	MAF_INRAE=30.38;MAF_USDA=2.41
NC_035096.1	22232895	.	G	A	.	.	MAF_INRAE=1.667
NC_035096.1	22233182	.	A	C	.	.	MAF_INRAE=18.333
NC_035096.1	22235789	.	C	A	.	.	MAF_INRAE=49.167
NC_035096.1	22235919	.	C	T	.	.	MAF_INRAE=23.418;MAF_USDA=19.412
NC_035096.1	22236054	.	T	G	.	.	MAF_USDA=2.459
NC_035096.1	22236370	.	G	A	.	.	MAF_USDA=11.176
NC_035096.1	22236417	.	G	A	.	.	MAF_INRAE=40.833;MAF_USDA=35.294
NC_035096.1	22236427	.	T	C	.	.	MAF_INRAE=25.0;MAF_USDA=20.588
NC_035096.1	22236491	.	T	A	.	.	MAF_USDA=10.588
NC_035096.1	22236504	.	C	A	.	.	MAF_INRAE=27.5;MAF_USDA=16.471
NC_035096.1	22236538	.	G	A	.	.	MAF_INRAE=31.646;MAF_USDA=1.765
NC_035096.1	22236628	.	G	T	.	.	MAF_INRAE=17.089
NC_035096.1	22236636	.	A	T	.	.	MAF_INRAE=9.494;MAF_USDA=4.918
NC_035096.1	22236656	.	T	C	.	.	MAF_INRAE=45.57;MAF_USDA=43.443
NC_035096.1	22236757	.	G	A	.	.	MAF_USDA=5.882
NC_035096.1	22236836	.	C	T	.	.	MAF_USDA=2.459
NC_035096.1	22236898	.	C	T	.	.	MAF_USDA=4.098
NC_035096.1	22236940	.	C	T	.	.	MAF_USDA=1.639
NC_035096.1	22237039	.	G	A	.	.	MAF_INRAE=45.57;MAF_USDA=45.294
NC_035096.1	22237139	.	C	T	.	.	MAF_INRAE=45.57;MAF_USDA=45.833
NC_035096.1	22237148	.	A	C	.	.	MAF_USDA=1.667
NC_035096.1	22237731	.	G	T	.	.	MAF_INRAE=11.392
NC_035096.1	22237742	.	C	A	.	.	MAF_USDA=17.647
NC_035096.1	22237748	.	T	G	.	.	MAF_USDA=4.098
NC_035096.1	22237758	.	T	C	.	.	MAF_USDA=11.176
NC_035096.1	22237861	.	T	G	.	.	MAF_USDA=1.639
NC_035096.1	22237911	.	C	T	.	.	MAF_INRAE=7.595
NC_035096.1	22237951	.	T	A	.	.	MAF_USDA=5.882
NC_035096.1	22238012	.	A	G	.	.	MAF_INRAE=9.494
NC_035096.1	22238121	.	C	G	.	.	MAF_USDA=4.098
NC_035096.1	22238134	.	T	C	.	.	MAF_INRAE=6.667;MAF_USDA=4.706
NC_035096.1	22238280	.	A	T	.	.	MAF_INRAE=12.025;MAF_USDA=7.059
NC_035096.1	22238378	.	T	G	.	.	MAF_INRAE=43.671;MAF_USDA=49.412
NC_035096.1	22238403	.	T	A	.	.	MAF_INRAE=5.063;MAF_USDA=17.647
NC_035096.1	22238532	.	G	T	.	.	MAF_INRAE=5.833;MAF_USDA=8.197
NC_035096.1	22238744	.	G	C	.	.	MAF_INRAE=21.519;MAF_USDA=30.0
NC_035096.1	22238865	.	G	A	.	.	MAF_INRAE=11.392
NC_035096.1	22238899	.	G	A	.	.	MAF_INRAE=6.962;MAF_USDA=1.176
NC_035096.1	22239000	.	A	G	.	.	MAF_INRAE=6.667;MAF_USDA=21.765
NC_035096.1	22239002	.	C	A	.	.	MAF_INRAE=16.456;MAF_USDA=4.118
NC_035096.1	22239038	.	T	A	.	.	MAF_USDA=11.176
NC_035096.1	22239116	.	A	G	.	.	MAF_INRAE=39.241;MAF_USDA=34.118
NC_035096.1	22239122	.	G	T	.	.	MAF_INRAE=5.833;MAF_USDA=3.279
NC_035096.1	22239123	.	C	T	.	.	MAF_INRAE=16.456;MAF_USDA=4.118
NC_035096.1	22239190	.	C	T	.	.	MAF_USDA=2.459
NC_035096.1	22239217	.	A	G	.	.	MAF_INRAE=16.456;MAF_USDA=9.412
NC_035096.1	22239476	.	A	T	.	.	MAF_INRAE=21.519;MAF_USDA=23.81
NC_035096.1	22239506	.	T	C	.	.	MAF_INRAE=20.886;MAF_USDA=13.69
NC_035096.1	22239530	.	T	A	.	.	MAF_INRAE=21.519;MAF_USDA=21.176
NC_035096.1	22239546	.	A	C	.	.	MAF_INRAE=5.0
NC_035096.1	22239741	.	C	G	.	.	MAF_INRAE=10.127
NC_035096.1	22239779	.	G	A	.	.	MAF_INRAE=10.127;MAF_USDA=3.279
NC_035096.1	22239843	.	G	T	.	.	MAF_INRAE=3.333;MAF_USDA=1.639
NC_035096.1	22239898	.	A	G	.	.	MAF_INRAE=5.063
NC_035096.1	22239921	.	A	C	.	.	MAF_INRAE=5.063
NC_035096.1	22239944	.	G	C	.	.	MAF_INRAE=6.667
NC_035096.1	22240055	.	G	A	.	.	MAF_INRAE=17.089;MAF_USDA=20.0
NC_035096.1	22240105	.	T	C	.	.	MAF_INRAE=10.759;MAF_USDA=11.765
NC_035096.1	22240122	.	G	A	.	.	MAF_INRAE=15.823;MAF_USDA=19.412
NC_035096.1	22240159	.	A	G	.	.	MAF_INRAE=37.975;MAF_USDA=38.824
NC_035096.1	22240256	.	C	T	.	.	MAF_INRAE=20.886
NC_035096.1	22240406	.	C	A	.	.	MAF_USDA=1.639
NC_035096.1	22240437	.	A	C	.	.	MAF_USDA=2.083
NC_035096.1	22240438	.	T	A	.	.	MAF_INRAE=13.333;MAF_USDA=38.235
NC_035096.1	22240468	.	G	A	.	.	MAF_INRAE=11.392;MAF_USDA=11.765
NC_035096.1	22240497	.	C	G	.	.	MAF_INRAE=2.5
NC_035096.1	22240537	.	G	A	.	.	MAF_INRAE=5.833;MAF_USDA=4.167
NC_035096.1	22240540	.	C	T	.	.	MAF_INRAE=21.519;MAF_USDA=14.706
NC_035096.1	22240556	.	G	T	.	.	MAF_INRAE=11.392
NC_035096.1	22240613	.	G	A	.	.	MAF_USDA=1.667
NC_035096.1	22240620	.	C	G	.	.	MAF_USDA=4.167
NC_035096.1	22240653	.	G	A	.	.	MAF_INRAE=27.215;MAF_USDA=44.643
NC_035096.1	22240654	.	C	T	.	.	MAF_USDA=4.167
NC_035096.1	22240676	.	A	G	.	.	MAF_USDA=4.167
NC_035096.1	22240737	.	C	T	.	.	MAF_INRAE=12.5;MAF_USDA=36.471
NC_035096.1	22240783	.	C	T	.	.	MAF_INRAE=17.722;MAF_USDA=15.882
NC_035096.1	22240863	.	T	G	.	.	MAF_INRAE=27.848;MAF_USDA=43.529
NC_035096.1	22240933	.	T	C	.	.	MAF_INRAE=34.177;MAF_USDA=31.176
NC_035096.1	22240944	.	A	C	.	.	MAF_USDA=1.639
NC_035096.1	22240953	.	G	A	.	.	MAF_INRAE=27.848;MAF_USDA=42.941
NC_035096.1	22240957	.	G	A	.	.	MAF_INRAE=33.333;MAF_USDA=42.353
NC_035096.1	22241091	.	C	T	.	.	MAF_INRAE=14.167;MAF_USDA=38.824
NC_035096.1	22241097	.	G	A	.	.	MAF_INRAE=11.392;MAF_USDA=11.765
NC_035096.1	22241164	.	C	T	.	.	MAF_INRAE=6.667;MAF_USDA=5.294
NC_035096.1	22241193	.	C	T	.	.	MAF_INRAE=11.392;MAF_USDA=11.765
NC_035096.1	22241332	.	A	C	.	.	MAF_USDA=2.459
NC_035096.1	22241367	.	A	G	.	.	MAF_USDA=2.941
NC_035096.1	22241491	.	G	A	.	.	MAF_INRAE=8.861;MAF_USDA=4.118
NC_035096.1	22241654	.	G	C	.	.	MAF_INRAE=11.392
NC_035096.1	22241669	.	T	G	.	.	MAF_INRAE=24.051;MAF_USDA=31.765
NC_035096.1	22241755	.	T	G	.	.	MAF_INRAE=10.759;MAF_USDA=3.279
NC_035096.1	22241833	.	T	A	.	.	MAF_INRAE=5.063;MAF_USDA=10.0
NC_035096.1	22241849	.	C	T	.	.	MAF_INRAE=5.0
NC_035096.1	22242063	.	G	A	.	.	MAF_INRAE=16.456;MAF_USDA=4.706
NC_035096.1	22242300	.	C	A	.	.	MAF_INRAE=15.19;MAF_USDA=44.706
NC_035096.1	22242304	.	C	T	.	.	MAF_INRAE=5.833;MAF_USDA=4.098
NC_035096.1	22242473	.	G	A	.	.	MAF_USDA=1.639
NC_035096.1	22242502	.	C	T	.	.	MAF_INRAE=17.722;MAF_USDA=8.235
NC_035096.1	22242530	.	C	G	.	.	MAF_USDA=1.639
NC_035096.1	22242583	.	C	T	.	.	MAF_INRAE=5.833;MAF_USDA=4.098
NC_035096.1	22242630	.	T	C	.	.	MAF_INRAE=31.646;MAF_USDA=49.412
NC_035096.1	22242707	.	T	C	.	.	MAF_INRAE=31.013;MAF_USDA=49.412
NC_035096.1	22242710	.	T	G	.	.	MAF_INRAE=38.333;MAF_USDA=49.412
NC_035096.1	22242824	.	A	G	.	.	MAF_USDA=1.639
NC_035096.1	22242849	.	C	G	.	.	MAF_INRAE=28.481
NC_035096.1	22243006	.	C	G	.	.	MAF_USDA=1.639
NC_035096.1	22243015	.	C	T	.	.	MAF_INRAE=11.392
NC_035096.1	22243062	.	A	T	.	.	MAF_USDA=4.918
NC_035096.1	22243086	.	A	G	.	.	MAF_INRAE=31.646;MAF_USDA=46.471
NC_035096.1	22243146	.	G	T	.	.	MAF_USDA=8.824
NC_035096.1	22243248	.	G	A	.	.	MAF_INRAE=11.392;MAF_USDA=3.279
NC_035096.1	22243288	.	G	A	.	.	MAF_USDA=5.882
NC_035096.1	22243323	.	T	C	.	.	MAF_USDA=5.738
NC_035096.1	22243387	.	C	T	.	.	MAF_USDA=2.459
NC_035096.1	22243427	.	A	T	.	.	MAF_INRAE=5.063;MAF_USDA=11.176
NC_035096.1	22243490	.	T	G	.	.	MAF_USDA=1.639
NC_035096.1	22243512	.	T	C	.	.	MAF_INRAE=1.667;MAF_USDA=1.639
NC_035096.1	22243513	.	T	C	.	.	MAF_INRAE=29.747;MAF_USDA=49.412
NC_035096.1	22243538	.	T	A	.	.	MAF_USDA=6.471
NC_035096.1	22243549	.	G	A	.	.	MAF_INRAE=29.747;MAF_USDA=47.059
NC_035096.1	22243679	.	T	G	.	.	MAF_USDA=1.639
NC_035096.1	22243842	.	A	G	.	.	MAF_USDA=1.639
NC_035096.1	22243845	.	T	G	.	.	MAF_USDA=2.083
NC_035096.1	22243890	.	A	G	.	.	MAF_USDA=1.639
NC_035096.1	22243894	.	A	T	.	.	MAF_INRAE=5.063;MAF_USDA=1.639
NC_035096.1	22243925	.	G	T	.	.	MAF_USDA=5.738
NC_035096.1	22243929	.	T	C	.	.	MAF_INRAE=12.5;MAF_USDA=39.583
NC_035096.1	22244087	.	A	T	.	.	MAF_USDA=1.639
NC_035096.1	22244098	.	C	G	.	.	MAF_INRAE=20.886;MAF_USDA=10.588
NC_035096.1	22244122	.	A	G	.	.	MAF_INRAE=31.646;MAF_USDA=47.059
NC_035096.1	22244197	.	T	A	.	.	MAF_INRAE=30.0;MAF_USDA=47.917
NC_035096.1	22244238	.	C	A	.	.	MAF_USDA=43.75
NC_035096.1	22244314	.	T	C	.	.	MAF_USDA=43.75
NC_035096.1	22244547	.	G	A	.	.	MAF_INRAE=5.263
NC_035096.1	22244577	.	C	G	.	.	MAF_USDA=43.478
NC_035096.1	22244600	.	T	C	.	.	MAF_INRAE=15.789
NC_035096.1	22244602	.	G	T	.	.	MAF_USDA=10.87
NC_035096.1	22244759	.	A	T	.	.	MAF_INRAE=31.013;MAF_USDA=47.059
NC_035096.1	22244771	.	A	T	.	.	MAF_USDA=3.279
NC_035096.1	22244795	.	T	A	.	.	MAF_USDA=1.639
NC_035096.1	22244796	.	C	G	.	.	MAF_INRAE=5.833;MAF_USDA=4.762
NC_035096.1	22244965	.	C	G	.	.	MAF_USDA=1.639
NC_035096.1	22245146	.	G	T	.	.	MAF_INRAE=13.333;MAF_USDA=31.176
NC_035096.1	22245189	.	C	A	.	.	MAF_INRAE=29.747;MAF_USDA=47.059
NC_035096.1	22245208	.	T	A	.	.	MAF_USDA=7.647
NC_035096.1	22245246	.	T	C	.	.	MAF_USDA=14.706
NC_035096.1	22245247	.	C	A	.	.	MAF_USDA=15.882
NC_035096.1	22245248	.	A	T	.	.	MAF_USDA=15.294
NC_035096.1	22245252	.	T	G	.	.	MAF_USDA=14.706
NC_035096.1	22245253	.	G	T	.	.	MAF_USDA=14.118
NC_035096.1	22245254	.	T	C	.	.	MAF_USDA=14.706
NC_035096.1	22245255	.	C	T	.	.	MAF_USDA=14.706
NC_035096.1	22245256	.	T	G	.	.	MAF_USDA=14.706
NC_035096.1	22245257	.	G	T	.	.	MAF_USDA=15.294
NC_035096.1	22245258	.	T	C	.	.	MAF_USDA=14.706
NC_035096.1	22245259	.	C	A	.	.	MAF_USDA=15.294
NC_035096.1	22245260	.	A	T	.	.	MAF_USDA=15.294
NC_035096.1	22245261	.	T	A	.	.	MAF_USDA=15.882
NC_035096.1	22245262	.	A	G	.	.	MAF_USDA=15.294
NC_035096.1	22245263	.	G	T	.	.	MAF_USDA=15.882
NC_035096.1	22245265	.	T	G	.	.	MAF_USDA=15.294
NC_035096.1	22245266	.	G	A	.	.	MAF_USDA=15.294
NC_035096.1	22245268	.	A	G	.	.	MAF_USDA=14.706
NC_035096.1	22245271	.	G	C	.	.	MAF_INRAE=36.667
NC_035096.1	22245275	.	C	T	.	.	MAF_INRAE=8.333;MAF_USDA=4.167
NC_035096.1	22245302	.	C	A	.	.	MAF_INRAE=2.5
NC_035096.1	22245312	.	T	G	.	.	MAF_INRAE=31.013;MAF_USDA=47.059
NC_035096.1	22245378	.	T	G	.	.	MAF_INRAE=17.722;MAF_USDA=14.118
NC_035096.1	22245381	.	A	T	.	.	MAF_USDA=1.639
NC_035096.1	22245400	.	T	G	.	.	MAF_INRAE=31.646;MAF_USDA=50.0
NC_035096.1	22245442	.	T	G	.	.	MAF_INRAE=49.367;MAF_USDA=30.357
NC_035096.1	22245445	.	A	G	.	.	MAF_INRAE=38.333;MAF_USDA=49.405
NC_035096.1	22245462	.	T	C	.	.	MAF_INRAE=31.646;MAF_USDA=45.294
NC_035096.1	22245581	.	T	G	.	.	MAF_USDA=2.459
NC_035096.1	22245656	.	G	A	.	.	MAF_INRAE=5.696;MAF_USDA=1.639
NC_035096.1	22245703	.	C	T	.	.	MAF_USDA=9.524
NC_035096.1	22245757	.	G	A	.	.	MAF_INRAE=32.278;MAF_USDA=50.0
NC_035096.1	22245762	.	T	C	.	.	MAF_USDA=1.667
NC_035096.1	22245870	.	T	G	.	.	MAF_INRAE=31.646;MAF_USDA=44.706
NC_035096.1	22245879	.	C	A	.	.	MAF_INRAE=2.5
NC_035096.1	22245891	.	C	T	.	.	MAF_INRAE=31.646;MAF_USDA=44.118
NC_035096.1	22245935	.	G	A	.	.	MAF_INRAE=13.333;MAF_USDA=31.176
NC_035096.1	22245963	.	C	T	.	.	MAF_INRAE=49.367;MAF_USDA=30.588
NC_035096.1	22246011	.	T	C	.	.	MAF_USDA=4.098
NC_035096.1	22246014	.	T	C	.	.	MAF_USDA=1.639
NC_035096.1	22246017	.	A	T	.	.	MAF_INRAE=5.063;MAF_USDA=1.639
NC_035096.1	22246020	.	A	C	.	.	MAF_USDA=6.471
NC_035096.1	22246114	.	C	T	.	.	MAF_USDA=1.639
NC_035096.1	22246180	.	G	T	.	.	MAF_USDA=2.941
NC_035096.1	22246254	.	A	T	.	.	MAF_USDA=1.639
NC_035096.1	22246277	.	C	T	.	.	MAF_USDA=1.639
NC_035096.1	22246279	.	C	G	.	.	MAF_INRAE=25.949;MAF_USDA=47.917
NC_035096.1	22246327	.	A	G	.	.	MAF_INRAE=49.367;MAF_USDA=30.0
NC_035096.1	22246481	.	C	T	.	.	MAF_USDA=7.377
NC_035096.1	22246581	.	T	C	.	.	MAF_USDA=5.738
NC_035096.1	22246608	.	C	T	.	.	MAF_INRAE=15.823;MAF_USDA=32.941
NC_035096.1	22246628	.	G	A	.	.	MAF_USDA=5.738
NC_035096.1	22246631	.	G	T	.	.	MAF_USDA=1.639
NC_035096.1	22246654	.	C	A	.	.	MAF_USDA=1.639
NC_035096.1	22246678	.	A	G	.	.	MAF_USDA=2.459
NC_035096.1	22246871	.	C	A	.	.	MAF_USDA=4.167
NC_035096.1	22246874	.	C	G	.	.	MAF_USDA=2.459
NC_035096.1	22246876	.	A	C	.	.	MAF_USDA=2.459
NC_035096.1	22246884	.	A	T	.	.	MAF_USDA=2.459
NC_035096.1	22246919	.	T	A	.	.	MAF_USDA=1.639
NC_035096.1	22246934	.	C	T	.	.	MAF_USDA=6.557
NC_035096.1	22246935	.	C	T	.	.	MAF_INRAE=11.392;MAF_USDA=14.118
NC_035096.1	22246936	.	G	T	.	.	MAF_INRAE=6.667;MAF_USDA=2.353
NC_035096.1	22246959	.	T	C	.	.	MAF_INRAE=15.19;MAF_USDA=35.294
NC_035096.1	22246964	.	T	C	.	.	MAF_USDA=5.738
NC_035096.1	22246994	.	C	T	.	.	MAF_INRAE=7.595
NC_035096.1	22247036	.	G	T	.	.	MAF_INRAE=6.667;MAF_USDA=2.941
NC_035096.1	22247091	.	C	T	.	.	MAF_USDA=5.738
NC_035096.1	22247109	.	T	G	.	.	MAF_USDA=5.833
NC_035096.1	22247122	.	A	G	.	.	MAF_INRAE=50.0;MAF_USDA=30.357
NC_035096.1	22247125	.	G	A	.	.	MAF_USDA=2.976
NC_035096.1	22247129	.	G	T	.	.	MAF_USDA=5.833
NC_035096.1	22247140	.	C	T	.	.	MAF_INRAE=15.19;MAF_USDA=35.294
NC_035096.1	22247156	.	T	G	.	.	MAF_USDA=5.882
NC_035096.1	22247263	.	A	T	.	.	MAF_INRAE=27.848;MAF_USDA=15.294
NC_035096.1	22247283	.	T	A	.	.	MAF_INRAE=28.481;MAF_USDA=15.294
NC_035096.1	22247321	.	G	A	.	.	MAF_USDA=4.918
NC_035096.1	22247353	.	A	C	.	.	MAF_INRAE=15.19;MAF_USDA=34.706
NC_035096.1	22247360	.	C	A	.	.	MAF_INRAE=5.063;MAF_USDA=2.459
NC_035096.1	22247460	.	T	A	.	.	MAF_INRAE=32.278;MAF_USDA=21.765
NC_035096.1	22247506	.	C	A	.	.	MAF_USDA=1.639
NC_035096.1	22247522	.	T	G	.	.	MAF_INRAE=33.544;MAF_USDA=22.353
NC_035096.1	22247564	.	A	T	.	.	MAF_USDA=1.639
NC_035096.1	22247565	.	A	T	.	.	MAF_USDA=1.639
NC_035096.1	22247602	.	C	T	.	.	MAF_USDA=8.824
NC_035096.1	22247604	.	C	G	.	.	MAF_INRAE=7.5;MAF_USDA=30.588
NC_035096.1	22247765	.	C	T	.	.	MAF_INRAE=5.833;MAF_USDA=7.647
NC_035096.1	22247817	.	T	C	.	.	MAF_USDA=4.118
NC_035096.1	22247862	.	A	T	.	.	MAF_USDA=8.235
NC_035096.1	22247947	.	T	C	.	.	MAF_INRAE=1.667;MAF_USDA=10.0
NC_035096.1	22248132	.	C	T	.	.	MAF_INRAE=17.722;MAF_USDA=44.706
NC_035096.1	22248133	.	T	C	.	.	MAF_INRAE=20.0;MAF_USDA=44.706
NC_035096.1	22248244	.	A	T	.	.	MAF_INRAE=10.759
NC_035096.1	22248270	.	C	A	.	.	MAF_INRAE=21.519;MAF_USDA=10.588
NC_035096.1	22248284	.	C	T	.	.	MAF_USDA=8.824
NC_035096.1	22248293	.	A	C	.	.	MAF_USDA=1.639
NC_035096.1	22248354	.	T	A	.	.	MAF_INRAE=7.5;MAF_USDA=25.882
NC_035096.1	22248419	.	T	A	.	.	MAF_INRAE=5.063;MAF_USDA=4.098
NC_035096.1	22248465	.	A	C	.	.	MAF_USDA=6.471
NC_035096.1	22248524	.	G	A	.	.	MAF_INRAE=17.722;MAF_USDA=44.118
NC_035096.1	22248565	.	G	A	.	.	MAF_USDA=2.459
NC_035096.1	22248586	.	A	T	.	.	MAF_INRAE=3.333;MAF_USDA=9.412
NC_035096.1	22248589	.	C	T	.	.	MAF_USDA=2.459
NC_035096.1	22248602	.	A	T	.	.	MAF_USDA=6.471
NC_035096.1	22248612	.	C	A	.	.	MAF_USDA=5.294
NC_035096.1	22248711	.	T	A	.	.	MAF_INRAE=7.5
NC_035096.1	22248738	.	C	T	.	.	MAF_USDA=1.765
NC_035096.1	22248739	.	C	T	.	.	MAF_INRAE=11.392;MAF_USDA=35.294
NC_035096.1	22248788	.	T	G	.	.	MAF_INRAE=5.063;MAF_USDA=3.279
NC_035096.1	22249285	.	T	G	.	.	MAF_USDA=1.667
NC_035096.1	22249305	.	T	C	.	.	MAF_INRAE=28.481;MAF_USDA=28.313
NC_035096.1	22249460	.	A	G	.	.	MAF_USDA=11.765
NC_035096.1	22249528	.	T	C	.	.	MAF_USDA=5.294
NC_035096.1	22249529	.	T	G	.	.	MAF_INRAE=17.722;MAF_USDA=44.118
NC_035096.1	22249558	.	C	G	.	.	MAF_INRAE=11.392;MAF_USDA=35.294
NC_035096.1	22249643	.	G	A	.	.	MAF_INRAE=6.667;MAF_USDA=8.824
NC_035096.1	22249771	.	G	A	.	.	MAF_INRAE=20.886;MAF_USDA=2.083
NC_035096.1	22249800	.	C	G	.	.	MAF_USDA=7.377
NC_035096.1	22249801	.	C	A	.	.	MAF_INRAE=10.833;MAF_USDA=6.471
NC_035096.1	22249885	.	C	A	.	.	MAF_INRAE=33.544;MAF_USDA=48.235
NC_035096.1	22249978	.	G	C	.	.	MAF_USDA=2.459
NC_035096.1	22249986	.	T	G	.	.	MAF_USDA=1.639
NC_035096.1	22250105	.	T	C	.	.	MAF_INRAE=17.089;MAF_USDA=39.412
NC_035096.1	22250174	.	C	G	.	.	MAF_INRAE=25.833;MAF_USDA=4.217
NC_035096.1	22250193	.	C	A	.	.	MAF_INRAE=12.025;MAF_USDA=8.235
NC_035096.1	22250234	.	A	T	.	.	MAF_USDA=1.639
NC_035096.1	22250296	.	T	G	.	.	MAF_INRAE=9.167;MAF_USDA=10.656
NC_035096.1	22250322	.	C	G	.	.	MAF_INRAE=17.089;MAF_USDA=38.235
NC_035096.1	22250342	.	C	A	.	.	MAF_USDA=1.639
NC_035096.1	22250367	.	T	A	.	.	MAF_USDA=1.639
NC_035096.1	22250377	.	C	T	.	.	MAF_INRAE=11.392
NC_035096.1	22250433	.	G	A	.	.	MAF_INRAE=32.278;MAF_USDA=8.824
NC_035096.1	22250461	.	G	T	.	.	MAF_INRAE=32.278;MAF_USDA=8.824
NC_035096.1	22250494	.	A	T	.	.	MAF_INRAE=5.063;MAF_USDA=3.279
NC_035096.1	22250527	.	A	G	.	.	MAF_INRAE=17.089;MAF_USDA=39.286
NC_035096.1	22250551	.	C	A	.	.	MAF_USDA=8.333
NC_035096.1	22250552	.	C	A	.	.	MAF_USDA=8.333
NC_035096.1	22250554	.	T	A	.	.	MAF_INRAE=25.833;MAF_USDA=8.333
NC_035096.1	22250658	.	A	C	.	.	MAF_USDA=1.639
NC_035096.1	22250733	.	A	T	.	.	MAF_INRAE=28.481;MAF_USDA=11.765
NC_035096.1	22250737	.	A	G	.	.	MAF_INRAE=15.823;MAF_USDA=38.235
NC_035096.1	22250892	.	G	A	.	.	MAF_INRAE=4.167;MAF_USDA=25.882
NC_035096.1	22250919	.	A	G	.	.	MAF_INRAE=44.937;MAF_USDA=44.706
NC_035096.1	22250938	.	G	T	.	.	MAF_INRAE=17.089;MAF_USDA=37.647
NC_035096.1	22251033	.	T	C	.	.	MAF_INRAE=17.089;MAF_USDA=37.647
NC_035096.1	22251041	.	C	A	.	.	MAF_USDA=4.167
NC_035096.1	22251087	.	C	A	.	.	MAF_INRAE=21.519;MAF_USDA=21.765
NC_035096.1	22251135	.	C	T	.	.	MAF_USDA=5.882
NC_035096.1	22251297	.	T	C	.	.	MAF_INRAE=14.167;MAF_USDA=34.118
NC_035096.1	22251303	.	T	C	.	.	MAF_INRAE=3.333;MAF_USDA=8.235
NC_035096.1	22251336	.	G	A	.	.	MAF_USDA=8.824
NC_035096.1	22251401	.	C	T	.	.	MAF_USDA=2.459
NC_035096.1	22251403	.	G	A	.	.	MAF_INRAE=11.392;MAF_USDA=6.471
NC_035096.1	22251450	.	A	C	.	.	MAF_INRAE=32.278;MAF_USDA=10.588
NC_035096.1	22251495	.	G	T	.	.	MAF_USDA=4.098
NC_035096.1	22251509	.	T	G	.	.	MAF_INRAE=32.278;MAF_USDA=11.176
NC_035096.1	22251588	.	T	G	.	.	MAF_INRAE=4.167;MAF_USDA=21.311
NC_035096.1	22251711	.	C	A	.	.	MAF_INRAE=2.5
NC_035096.1	22251713	.	C	A	.	.	MAF_INRAE=8.861;MAF_USDA=4.118
NC_035096.1	22251718	.	A	G	.	.	MAF_INRAE=5.063;MAF_USDA=3.279
NC_035096.1	22251825	.	G	T	.	.	MAF_USDA=9.412
NC_035096.1	22251976	.	T	G	.	.	MAF_INRAE=31.646;MAF_USDA=10.588
NC_035096.1	22252031	.	G	C	.	.	MAF_USDA=9.412
NC_035096.1	22252110	.	C	A	.	.	MAF_INRAE=32.278;MAF_USDA=8.824
NC_035096.1	22252167	.	G	T	.	.	MAF_INRAE=2.5;MAF_USDA=2.459
NC_035096.1	22252185	.	G	A	.	.	MAF_USDA=6.25
NC_035096.1	22252231	.	A	G	.	.	MAF_INRAE=5.063;MAF_USDA=4.098
NC_035096.1	22252232	.	G	A	.	.	MAF_USDA=1.639
NC_035096.1	22252238	.	G	A	.	.	MAF_INRAE=5.063;MAF_USDA=3.279
NC_035096.1	22252310	.	G	A	.	.	MAF_USDA=1.639
NC_035096.1	22252329	.	A	C	.	.	MAF_USDA=1.639
NC_035096.1	22252368	.	A	G	.	.	MAF_INRAE=5.063;MAF_USDA=3.279
NC_035096.1	22252400	.	C	T	.	.	MAF_INRAE=5.696;MAF_USDA=4.098
NC_035096.1	22252426	.	G	T	.	.	MAF_INRAE=20.253;MAF_USDA=2.083
NC_035096.1	22252550	.	G	A	.	.	MAF_USDA=3.279
NC_035096.1	22252553	.	G	T	.	.	MAF_INRAE=5.063;MAF_USDA=3.279
NC_035096.1	22252583	.	G	T	.	.	MAF_INRAE=5.063;MAF_USDA=4.098
NC_035096.1	22252591	.	A	G	.	.	MAF_INRAE=32.278;MAF_USDA=10.0
NC_035096.1	22252601	.	A	T	.	.	MAF_INRAE=37.342;MAF_USDA=13.529
NC_035096.1	22252736	.	G	A	.	.	MAF_INRAE=9.494;MAF_USDA=4.118
NC_035096.1	22252739	.	C	A	.	.	MAF_USDA=7.377
NC_035096.1	22252758	.	C	G	.	.	MAF_USDA=12.353
NC_035096.1	22252826	.	T	G	.	.	MAF_USDA=1.639
NC_035096.1	22252917	.	G	T	.	.	MAF_USDA=25.0
NC_035096.1	22253001	.	T	G	.	.	MAF_USDA=4.167
NC_035096.1	22254168	.	A	G	.	.	MAF_USDA=6.25
NC_035096.1	22254218	.	C	T	.	.	MAF_USDA=1.639
NC_035096.1	22254222	.	C	G	.	.	MAF_USDA=6.25
NC_035096.1	22254334	.	T	C	.	.	MAF_USDA=1.639
NC_035096.1	22254358	.	A	G	.	.	MAF_USDA=1.639
NC_035096.1	22254387	.	T	A	.	.	MAF_USDA=1.639
NC_035096.1	22254412	.	C	T	.	.	MAF_INRAE=27.848;MAF_USDA=4.118
NC_035096.1	22254429	.	G	A	.	.	MAF_INRAE=2.5;MAF_USDA=4.918
NC_035096.1	22254499	.	G	A	.	.	MAF_INRAE=5.063;MAF_USDA=3.279
NC_035096.1	22254653	.	G	T	.	.	MAF_INRAE=5.063;MAF_USDA=4.098
NC_035096.1	22254663	.	A	C	.	.	MAF_INRAE=6.962;MAF_USDA=17.647
NC_035096.1	22254695	.	C	A	.	.	MAF_INRAE=20.886;MAF_USDA=2.083
NC_035096.1	22254702	.	C	A	.	.	MAF_USDA=1.639
NC_035096.1	22254726	.	T	A	.	.	MAF_USDA=1.639
NC_035096.1	22254728	.	C	T	.	.	MAF_INRAE=20.886;MAF_USDA=2.083
NC_035096.1	22254729	.	A	G	.	.	MAF_INRAE=31.667;MAF_USDA=13.529
NC_035096.1	22254863	.	G	T	.	.	MAF_USDA=9.412
NC_035096.1	22254903	.	A	T	.	.	MAF_INRAE=32.278;MAF_USDA=10.0
NC_035096.1	22254904	.	T	A	.	.	MAF_USDA=4.118
NC_035096.1	22255009	.	G	A	.	.	MAF_USDA=1.639
NC_035096.1	22255032	.	G	T	.	.	MAF_INRAE=2.5;MAF_USDA=4.918
NC_035096.1	22255096	.	A	G	.	.	MAF_USDA=1.639
NC_035096.1	22255112	.	C	T	.	.	MAF_INRAE=3.333;MAF_USDA=9.412
NC_035096.1	22255263	.	G	A	.	.	MAF_USDA=4.098
NC_035096.1	22255385	.	G	A	.	.	MAF_INRAE=28.481;MAF_USDA=11.176
NC_035096.1	22255406	.	A	T	.	.	MAF_USDA=2.459
NC_035096.1	22255552	.	C	A	.	.	MAF_INRAE=2.5
NC_035096.1	22255747	.	G	T	.	.	MAF_INRAE=5.063;MAF_USDA=3.279
NC_035096.1	22255752	.	G	A	.	.	MAF_USDA=10.0
NC_035096.1	22255897	.	T	A	.	.	MAF_INRAE=3.797;MAF_USDA=3.279
NC_035096.1	22255985	.	C	A	.	.	MAF_USDA=1.639
NC_035096.1	22255999	.	T	C	.	.	MAF_INRAE=4.43;MAF_USDA=12.941
NC_035096.1	22256001	.	T	C	.	.	MAF_INRAE=4.167;MAF_USDA=12.941
NC_035096.1	22256017	.	A	C	.	.	MAF_INRAE=2.5;MAF_USDA=4.918
NC_035096.1	22256093	.	C	T	.	.	MAF_INRAE=6.962;MAF_USDA=15.294
NC_035096.1	22256117	.	G	T	.	.	MAF_USDA=10.656
NC_035096.1	22256140	.	C	T	.	.	MAF_USDA=1.639
NC_035096.1	22256150	.	A	G	.	.	MAF_INRAE=17.722;MAF_USDA=18.852
NC_035096.1	22256159	.	C	A	.	.	MAF_USDA=2.459
NC_035096.1	22256274	.	A	T	.	.	MAF_INRAE=25.949;MAF_USDA=47.059
NC_035096.1	22256288	.	C	A	.	.	MAF_INRAE=15.19;MAF_USDA=15.294
NC_035096.1	22256321	.	G	T	.	.	MAF_USDA=10.0
NC_035096.1	22256346	.	A	C	.	.	MAF_USDA=6.897
NC_035096.1	22256502	.	T	G	.	.	MAF_INRAE=9.167;MAF_USDA=4.118
NC_035096.1	22256514	.	A	T	.	.	MAF_USDA=12.353
NC_035096.1	22256545	.	G	A	.	.	MAF_USDA=10.0
NC_035096.1	22256561	.	C	G	.	.	MAF_USDA=1.639
NC_035096.1	22256568	.	A	T	.	.	MAF_INRAE=16.456;MAF_USDA=12.353
NC_035096.1	22256627	.	C	G	.	.	MAF_INRAE=18.333;MAF_USDA=6.25
NC_035096.1	22256650	.	T	C	.	.	MAF_USDA=2.459
NC_035096.1	22256669	.	A	G	.	.	MAF_USDA=1.639
NC_035096.1	22256691	.	A	T	.	.	MAF_INRAE=16.456;MAF_USDA=6.25
NC_035096.1	22256692	.	T	A	.	.	MAF_INRAE=18.333;MAF_USDA=6.25
NC_035096.1	22256698	.	A	T	.	.	MAF_INRAE=3.333
NC_035096.1	22256764	.	G	A	.	.	MAF_INRAE=16.456;MAF_USDA=11.765
NC_035096.1	22256769	.	T	A	.	.	MAF_INRAE=11.392
NC_035096.1	22256823	.	C	T	.	.	MAF_INRAE=15.19;MAF_USDA=2.459
NC_035096.1	22256836	.	A	G	.	.	MAF_USDA=1.639
NC_035096.1	22256922	.	A	C	.	.	MAF_INRAE=18.987;MAF_USDA=14.706
NC_035096.1	22256936	.	G	T	.	.	MAF_INRAE=16.456;MAF_USDA=18.824
NC_035096.1	22256986	.	C	T	.	.	MAF_INRAE=3.333;MAF_USDA=9.412
NC_035096.1	22257050	.	T	A	.	.	MAF_INRAE=16.456;MAF_USDA=11.765
NC_035096.1	22257052	.	A	G	.	.	MAF_INRAE=18.333;MAF_USDA=11.765
NC_035096.1	22257058	.	A	G	.	.	MAF_INRAE=16.456;MAF_USDA=11.765
NC_035096.1	22257059	.	A	T	.	.	MAF_INRAE=18.333;MAF_USDA=11.765
NC_035096.1	22257067	.	C	A	.	.	MAF_USDA=10.588
NC_035096.1	22257103	.	G	A	.	.	MAF_INRAE=11.392
NC_035096.1	22257106	.	G	A	.	.	MAF_INRAE=18.333;MAF_USDA=11.765
NC_035096.1	22257128	.	G	T	.	.	MAF_USDA=1.667
NC_035096.1	22257171	.	C	T	.	.	MAF_INRAE=15.823;MAF_USDA=11.765
NC_035096.1	22257276	.	A	G	.	.	MAF_USDA=3.279
NC_035096.1	22257280	.	C	T	.	.	MAF_USDA=7.059
NC_035096.1	22257314	.	T	G	.	.	MAF_INRAE=5.063;MAF_USDA=11.765
NC_035096.1	22257324	.	G	A	.	.	MAF_INRAE=24.051;MAF_USDA=36.471
NC_035096.1	22257331	.	A	T	.	.	MAF_USDA=11.176
NC_035096.1	22257338	.	A	T	.	.	MAF_USDA=10.714
NC_035096.1	22257340	.	T	A	.	.	MAF_USDA=10.588
NC_035096.1	22257352	.	A	G	.	.	MAF_INRAE=24.684;MAF_USDA=37.647
NC_035096.1	22257397	.	G	A	.	.	MAF_INRAE=11.392;MAF_USDA=9.016
NC_035096.1	22257402	.	A	T	.	.	MAF_INRAE=15.19;MAF_USDA=23.529
NC_035096.1	22257409	.	T	A	.	.	MAF_INRAE=8.861;MAF_USDA=17.059
NC_035096.1	22257429	.	G	A	.	.	MAF_INRAE=2.5
NC_035096.1	22257463	.	C	T	.	.	MAF_INRAE=3.333;MAF_USDA=25.0
NC_035096.1	22257497	.	A	G	.	.	MAF_INRAE=21.519;MAF_USDA=32.353
NC_035096.1	22257508	.	T	A	.	.	MAF_USDA=1.639
NC_035096.1	22257546	.	G	A	.	.	MAF_USDA=4.167
NC_035096.1	22257551	.	G	T	.	.	MAF_INRAE=5.0;MAF_USDA=6.471
NC_035096.1	22257552	.	G	A	.	.	MAF_INRAE=5.0;MAF_USDA=6.471
NC_035096.1	22257601	.	T	A	.	.	MAF_INRAE=24.684;MAF_USDA=47.647
NC_035096.1	22257682	.	A	G	.	.	MAF_INRAE=3.333;MAF_USDA=7.647
NC_035096.1	22257683	.	T	G	.	.	MAF_INRAE=27.215;MAF_USDA=32.941
NC_035096.1	22257691	.	G	T	.	.	MAF_INRAE=11.392;MAF_USDA=2.941
NC_035096.1	22257707	.	G	A	.	.	MAF_INRAE=1.667;MAF_USDA=11.765
NC_035096.1	22257725	.	G	T	.	.	MAF_INRAE=5.0
NC_035096.1	22257739	.	C	T	.	.	MAF_USDA=1.639
NC_035096.1	22257751	.	A	T	.	.	MAF_INRAE=7.5;MAF_USDA=22.941
NC_035096.1	22257768	.	A	G	.	.	MAF_INRAE=47.468;MAF_USDA=40.588
NC_035096.1	22257824	.	T	G	.	.	MAF_INRAE=36.076;MAF_USDA=45.882
NC_035096.1	22257832	.	A	G	.	.	MAF_USDA=1.639
NC_035096.1	22257853	.	G	A	.	.	MAF_USDA=2.459
NC_035096.1	22257869	.	A	T	.	.	MAF_INRAE=36.709;MAF_USDA=43.529
NC_035096.1	22257917	.	C	A	.	.	MAF_INRAE=2.5;MAF_USDA=1.639
NC_035096.1	22258051	.	G	T	.	.	MAF_USDA=18.824
NC_035096.1	22258077	.	G	A	.	.	MAF_USDA=1.639
NC_035096.1	22258198	.	T	G	.	.	MAF_USDA=3.279
NC_035096.1	22258319	.	A	T	.	.	MAF_INRAE=26.316;MAF_USDA=39.583
NC_035096.1	22258320	.	T	G	.	.	MAF_USDA=39.583
NC_035096.1	22258355	.	T	G	.	.	MAF_USDA=12.5
NC_035096.1	22258426	.	CA	CG	.	.	MAF_USDA=47.917
NC_035096.1	22258427	.	A	G	.	.	MAF_INRAE=26.316
NC_035096.1	22258428	.	T	G	.	.	MAF_USDA=6.25
NC_035096.1	22258470	.	A	C	.	.	MAF_INRAE=5.263;MAF_USDA=35.417
NC_035096.1	22258474	.	C	T	.	.	MAF_USDA=15.244
NC_035096.1	22258529	.	G	A	.	.	MAF_USDA=4.167
NC_035096.1	22258609	.	A	G	.	.	MAF_USDA=39.583
NC_035096.1	22258610	.	A	T	.	.	MAF_USDA=37.5
NC_035096.1	22258679	.	C	T	.	.	MAF_INRAE=3.333
NC_035096.1	22258722	.	C	G	.	.	MAF_INRAE=45.833;MAF_USDA=37.5
NC_035096.1	22258772	.	T	G	.	.	MAF_INRAE=26.316;MAF_USDA=43.75
NC_035096.1	22258790	.	A	T	.	.	MAF_INRAE=26.316;MAF_USDA=39.583
NC_035096.1	22258812	.	C	A	.	.	MAF_USDA=41.667
NC_035096.1	22258815	.	C	T	.	.	MAF_USDA=41.667
NC_035096.1	22259185	.	C	T	.	.	MAF_USDA=2.586
NC_035096.1	22259192	.	T	C	.	.	MAF_INRAE=5.263;MAF_USDA=33.333
NC_035096.1	22259224	.	C	T	.	.	MAF_USDA=7.5
NC_035096.1	22259228	.	C	A	.	.	MAF_USDA=4.167
NC_035096.1	22259250	.	G	A	.	.	MAF_USDA=4.098
NC_035096.1	22259266	.	G	A	.	.	MAF_USDA=15.882
NC_035096.1	22259269	.	C	T	.	.	MAF_INRAE=15.19;MAF_USDA=4.118
NC_035096.1	22259275	.	C	A	.	.	MAF_USDA=4.167
NC_035096.1	22259349	.	T	G	.	.	MAF_INRAE=44.304;MAF_USDA=21.176
NC_035096.1	22259399	.	G	A	.	.	MAF_INRAE=44.304;MAF_USDA=39.583
NC_035096.1	22259420	.	G	T	.	.	MAF_USDA=4.098
NC_035096.1	22259450	.	A	C	.	.	MAF_INRAE=44.937
NC_035096.1	22259524	.	G	A	.	.	MAF_INRAE=44.937;MAF_USDA=21.176
NC_035096.1	22259681	.	C	T	.	.	MAF_USDA=1.639
NC_035096.1	22259682	.	G	A	.	.	MAF_USDA=6.557
NC_035096.1	22259723	.	A	T	.	.	MAF_INRAE=18.333;MAF_USDA=33.333
NC_035096.1	22259764	.	T	G	.	.	MAF_USDA=1.176
NC_035096.1	22259834	.	C	A	.	.	MAF_USDA=4.167
NC_035096.1	22259890	.	C	T	.	.	MAF_INRAE=47.468;MAF_USDA=22.941
NC_035096.1	22259962	.	G	C	.	.	MAF_INRAE=8.333;MAF_USDA=1.639
NC_035096.1	22259982	.	A	T	.	.	MAF_USDA=2.459
NC_035096.1	22260076	.	A	C	.	.	MAF_INRAE=43.671;MAF_USDA=21.176
NC_035096.1	22260077	.	A	C	.	.	MAF_INRAE=49.167;MAF_USDA=21.176
NC_035096.1	22260091	.	T	C	.	.	MAF_USDA=4.167
NC_035096.1	22260098	.	T	A	.	.	MAF_INRAE=29.747;MAF_USDA=7.647
NC_035096.1	22260273	.	A	G	.	.	MAF_INRAE=26.316;MAF_USDA=41.765
NC_035096.1	22260277	.	G	A	.	.	MAF_USDA=21.176
NC_035096.1	22260376	.	T	A	.	.	MAF_INRAE=43.671;MAF_USDA=20.0
NC_035096.1	22260415	.	C	A	.	.	MAF_USDA=4.918
NC_035096.1	22260431	.	A	C	.	.	MAF_INRAE=3.333;MAF_USDA=18.235
NC_035096.1	22260490	.	A	T	.	.	MAF_INRAE=35.443;MAF_USDA=20.588
NC_035096.1	22260556	.	G	A	.	.	MAF_USDA=1.639
NC_035096.1	22260568	.	C	T	.	.	MAF_USDA=8.824
NC_035096.1	22260641	.	T	G	.	.	MAF_INRAE=37.342;MAF_USDA=30.588
NC_035096.1	22260656	.	G	T	.	.	MAF_INRAE=38.608;MAF_USDA=30.588
NC_035096.1	22260670	.	T	A	.	.	MAF_USDA=4.098
NC_035096.1	22260724	.	A	T	.	.	MAF_INRAE=30.0;MAF_USDA=35.294
NC_035096.1	22260749	.	C	T	.	.	MAF_USDA=15.294
NC_035096.1	22260849	.	T	C	.	.	MAF_USDA=26.19
NC_035096.1	22260850	.	G	T	.	.	MAF_USDA=26.19
NC_035096.1	22260875	.	T	C	.	.	MAF_USDA=27.976
NC_035096.1	22260934	.	C	G	.	.	MAF_USDA=4.167
NC_035096.1	22260939	.	A	G	.	.	MAF_INRAE=47.368;MAF_USDA=17.857
NC_035096.1	22260979	.	G	A	.	.	MAF_USDA=6.667
NC_035096.1	22261018	.	A	T	.	.	MAF_INRAE=49.367;MAF_USDA=17.059
NC_035096.1	22261054	.	A	G	.	.	MAF_USDA=2.459
NC_035096.1	22261075	.	A	C	.	.	MAF_INRAE=2.5;MAF_USDA=7.059
NC_035096.1	22261094	.	G	A	.	.	MAF_USDA=3.279
NC_035096.1	22261111	.	G	T	.	.	MAF_USDA=3.279
NC_035096.1	22261131	.	G	A	.	.	MAF_INRAE=43.038;MAF_USDA=28.235
NC_035096.1	22261191	.	T	C	.	.	MAF_USDA=4.098
NC_035096.1	22261194	.	G	A	.	.	MAF_INRAE=44.937;MAF_USDA=19.412
NC_035096.1	22261200	.	C	T	.	.	MAF_USDA=3.279
NC_035096.1	22261229	.	G	T	.	.	MAF_INRAE=44.304;MAF_USDA=18.824
NC_035096.1	22261230	.	C	T	.	.	MAF_INRAE=38.333;MAF_USDA=18.824
NC_035096.1	22261269	.	T	C	.	.	MAF_USDA=1.639
NC_035096.1	22261306	.	A	T	.	.	MAF_INRAE=11.392;MAF_USDA=10.588
NC_035096.1	22261376	.	T	A	.	.	MAF_INRAE=43.038;MAF_USDA=20.0
NC_035096.1	22261511	.	A	T	.	.	MAF_USDA=3.279
NC_035096.1	22261523	.	A	G	.	.	MAF_INRAE=42.405;MAF_USDA=18.235
NC_035096.1	22261529	.	T	C	.	.	MAF_INRAE=42.405;MAF_USDA=18.824
NC_035096.1	22261534	.	T	A	.	.	MAF_INRAE=42.405;MAF_USDA=41.667
NC_035096.1	22261638	.	A	G	.	.	MAF_USDA=2.941
NC_035096.1	22261740	.	G	C	.	.	MAF_USDA=1.639
NC_035096.1	22261781	.	G	A	.	.	MAF_USDA=1.639
NC_035096.1	22261809	.	A	C	.	.	MAF_USDA=1.639
NC_035096.1	22261831	.	G	A	.	.	MAF_INRAE=11.392;MAF_USDA=10.0
NC_035096.1	22261838	.	T	C	.	.	MAF_USDA=13.115
NC_035096.1	22261857	.	C	T	.	.	MAF_INRAE=42.405;MAF_USDA=31.176
NC_035096.1	22261859	.	A	C	.	.	MAF_USDA=1.639
NC_035096.1	22261870	.	A	T	.	.	MAF_USDA=4.098
NC_035096.1	22261875	.	T	C	.	.	MAF_USDA=2.459
NC_035096.1	22261916	.	G	T	.	.	MAF_USDA=45.833
NC_035096.1	22261919	.	A	T	.	.	MAF_USDA=45.833
NC_035096.1	22261920	.	A	T	.	.	MAF_USDA=45.833
NC_035096.1	22261921	.	A	T	.	.	MAF_USDA=43.75
NC_035096.1	22261922	.	A	T	.	.	MAF_INRAE=39.167;MAF_USDA=45.833
NC_035096.1	22261923	.	A	T	.	.	MAF_USDA=43.75
NC_035096.1	22261924	.	A	T	.	.	MAF_USDA=43.75
NC_035096.1	22261942	.	A	G	.	.	MAF_INRAE=12.658;MAF_USDA=8.235
NC_035096.1	22262029	.	G	T	.	.	MAF_USDA=1.639
NC_035096.1	22262044	.	T	G	.	.	MAF_INRAE=42.405;MAF_USDA=30.588
NC_035096.1	22262093	.	A	G	.	.	MAF_INRAE=4.167;MAF_USDA=1.639
NC_035096.1	22262110	.	G	T	.	.	MAF_INRAE=29.167;MAF_USDA=40.0
NC_035096.1	22262127	.	A	T	.	.	MAF_INRAE=2.5
NC_035096.1	22262188	.	A	G	.	.	MAF_USDA=4.167
NC_035096.1	22262189	.	G	T	.	.	MAF_USDA=4.167
NC_035096.1	22262192	.	G	A	.	.	MAF_USDA=2.459
NC_035096.1	22262206	.	C	A	.	.	MAF_INRAE=41.772;MAF_USDA=27.059
NC_035096.1	22262216	.	A	C	.	.	MAF_INRAE=41.772;MAF_USDA=28.235
NC_035096.1	22262238	.	T	A	.	.	MAF_INRAE=15.19;MAF_USDA=4.118
NC_035096.1	22262239	.	A	T	.	.	MAF_INRAE=8.861;MAF_USDA=4.098
NC_035096.1	22262321	.	AGCTACTACAGCAACTGAAATGAC	AGCTACTACAGCAACTGAAATGAG	.	.	MAF_USDA=50.0
NC_035096.1	22262344	.	C	G	.	.	MAF_INRAE=42.405
NC_035096.1	22262364	.	C	T	.	.	MAF_INRAE=42.405;MAF_USDA=27.059
NC_035096.1	22262387	.	G	A	.	.	MAF_INRAE=42.405;MAF_USDA=27.059
NC_035096.1	22262396	.	G	A	.	.	MAF_INRAE=3.333;MAF_USDA=4.098
NC_035096.1	22262446	.	C	A	.	.	MAF_INRAE=42.405;MAF_USDA=26.471
NC_035096.1	22262449	.	A	C	.	.	MAF_INRAE=35.833;MAF_USDA=27.059
NC_035096.1	22262503	.	G	T	.	.	MAF_INRAE=42.405;MAF_USDA=27.059
NC_035096.1	22262511	.	C	T	.	.	MAF_INRAE=42.405;MAF_USDA=27.059
NC_035096.1	22262566	.	G	T	.	.	MAF_USDA=8.235
NC_035096.1	22262591	.	G	A	.	.	MAF_INRAE=6.962;MAF_USDA=3.529
NC_035096.1	22262600	.	T	C	.	.	MAF_INRAE=43.038;MAF_USDA=27.059
NC_035096.1	22262634	.	A	G	.	.	MAF_INRAE=30.38;MAF_USDA=12.353
NC_035096.1	22262747	.	C	T	.	.	MAF_INRAE=44.304;MAF_USDA=28.235
NC_035096.1	22262890	.	A	G	.	.	MAF_USDA=4.098
NC_035096.1	22262921	.	C	T	.	.	MAF_USDA=1.639
NC_035096.1	22262928	.	G	A	.	.	MAF_USDA=4.918
NC_035096.1	22263000	.	T	G	.	.	MAF_INRAE=13.291;MAF_USDA=16.471
NC_035096.1	22263051	.	C	T	.	.	MAF_INRAE=42.405;MAF_USDA=27.647
NC_035096.1	22263076	.	G	T	.	.	MAF_USDA=4.167
NC_035096.1	22263108	.	A	G	.	.	MAF_INRAE=42.405;MAF_USDA=25.294
NC_035096.1	22263271	.	A	C	.	.	MAF_USDA=6.25
NC_035096.1	22263277	.	G	T	.	.	MAF_INRAE=5.833
NC_035096.1	22263287	.	C	T	.	.	MAF_USDA=3.279
NC_035096.1	22263325	.	C	A	.	.	MAF_USDA=8.824
NC_035096.1	22265741	.	C	A	.	.	MAF_INRAE=5.833
NC_035096.1	22265747	.	A	C	.	.	MAF_INRAE=12.5
NC_035096.1	22265754	.	G	T	.	.	MAF_INRAE=17.5
NC_035096.1	22265758	.	G	C	.	.	MAF_INRAE=10.833
NC_035096.1	22265768	.	G	A	.	.	MAF_INRAE=8.333
NC_035096.1	22265778	.	T	C	.	.	MAF_USDA=12.295
NC_035096.1	22265816	.	G	A	.	.	MAF_USDA=14.583
NC_035096.1	22265880	.	C	T	.	.	MAF_USDA=8.333
NC_035096.1	22265881	.	A	G	.	.	MAF_USDA=47.917
NC_035096.1	22267697	.	C	G	.	.	MAF_INRAE=13.291;MAF_USDA=8.333
NC_035096.1	22267711	.	T	C	.	.	MAF_USDA=1.786
NC_035096.1	22267729	.	T	C	.	.	MAF_USDA=13.333
NC_035096.1	22267766	.	A	C	.	.	MAF_INRAE=15.19;MAF_USDA=4.167
NC_035096.1	22267774	.	A	G	.	.	MAF_USDA=4.167
NC_035096.1	22267807	.	G	T	.	.	MAF_INRAE=3.333;MAF_USDA=6.557
NC_035096.1	22267903	.	C	T	.	.	MAF_USDA=2.459
NC_035096.1	22267906	.	T	A	.	.	MAF_INRAE=12.5
NC_035096.1	22267912	.	A	T	.	.	MAF_INRAE=22.5
NC_035096.1	22267913	.	A	T	.	.	MAF_INRAE=18.354;MAF_USDA=7.647
NC_035096.1	22267914	.	A	T	.	.	MAF_INRAE=3.333;MAF_USDA=2.353
NC_035096.1	22267918	.	G	T	.	.	MAF_INRAE=42.405;MAF_USDA=25.294
NC_035096.1	22267920	.	T	C	.	.	MAF_USDA=3.279
NC_035096.1	22267923	.	A	C	.	.	MAF_INRAE=11.392;MAF_USDA=9.412
NC_035096.1	22267944	.	C	A	.	.	MAF_USDA=4.918
NC_035096.1	22267946	.	T	C	.	.	MAF_INRAE=43.038;MAF_USDA=26.471
NC_035096.1	22267995	.	A	C	.	.	MAF_INRAE=42.405;MAF_USDA=26.471
NC_035096.1	22268123	.	T	G	.	.	MAF_INRAE=42.405;MAF_USDA=27.647
NC_035096.1	22268173	.	A	C	.	.	MAF_INRAE=2.5;MAF_USDA=2.353
NC_035096.1	22268180	.	T	A	.	.	MAF_USDA=4.118
NC_035096.1	22268214	.	A	G	.	.	MAF_USDA=4.167
NC_035096.1	22268346	.	A	C	.	.	MAF_INRAE=3.333
NC_035096.1	22268359	.	G	A	.	.	MAF_INRAE=13.291;MAF_USDA=8.235
NC_035096.1	22268398	.	A	G	.	.	MAF_INRAE=11.392;MAF_USDA=9.412
NC_035096.1	22268483	.	G	C	.	.	MAF_USDA=3.279
NC_035096.1	22268495	.	G	A	.	.	MAF_USDA=1.639
NC_035096.1	22268501	.	A	G	.	.	MAF_USDA=1.639
NC_035096.1	22268518	.	C	G	.	.	MAF_INRAE=44.937;MAF_USDA=24.118
NC_035096.1	22268617	.	G	T	.	.	MAF_USDA=4.098
NC_035096.1	22268671	.	T	A	.	.	MAF_INRAE=45.57;MAF_USDA=24.118
NC_035096.1	22268676	.	T	C	.	.	MAF_USDA=2.459
NC_035096.1	22268735	.	C	T	.	.	MAF_USDA=4.167
NC_035096.1	22268766	.	A	G	.	.	MAF_INRAE=44.937;MAF_USDA=23.214
NC_035096.1	22268872	.	G	T	.	.	MAF_USDA=4.098
NC_035096.1	22268873	.	C	A	.	.	MAF_USDA=4.098
NC_035096.1	22268875	.	A	T	.	.	MAF_USDA=4.098
NC_035096.1	22268897	.	T	A	.	.	MAF_USDA=5.833
NC_035096.1	22268919	.	G	A	.	.	MAF_USDA=5.833
NC_035096.1	22268923	.	T	A	.	.	MAF_USDA=5.833
NC_035096.1	22268925	.	G	T	.	.	MAF_USDA=31.25
NC_035096.1	22268933	.	A	G	.	.	MAF_USDA=5.833
NC_035096.1	22268940	.	T	C	.	.	MAF_USDA=19.277
NC_035096.1	22268954	.	T	A	.	.	MAF_USDA=6.034
NC_035096.1	22270494	.	T	C	.	.	MAF_USDA=20.833
NC_035096.1	22270529	.	G	C	.	.	MAF_USDA=33.333
NC_035096.1	22270588	.	A	G	.	.	MAF_INRAE=37.5;MAF_USDA=30.588
NC_035096.1	22270652	.	T	G	.	.	MAF_INRAE=46.203;MAF_USDA=24.706
NC_035096.1	22270663	.	G	C	.	.	MAF_INRAE=46.203;MAF_USDA=23.529
NC_035096.1	22270675	.	T	G	.	.	MAF_INRAE=46.203;MAF_USDA=24.118
NC_035096.1	22270745	.	C	T	.	.	MAF_INRAE=46.835;MAF_USDA=24.706
NC_035096.1	22270762	.	A	G	.	.	MAF_INRAE=46.203;MAF_USDA=23.529
NC_035096.1	22270767	.	G	A	.	.	MAF_INRAE=3.333;MAF_USDA=11.176
NC_035096.1	22270779	.	A	C	.	.	MAF_INRAE=45.57;MAF_USDA=24.118
NC_035096.1	22270787	.	G	A	.	.	MAF_INRAE=8.861;MAF_USDA=2.459
NC_035096.1	22270794	.	A	G	.	.	MAF_INRAE=46.203;MAF_USDA=23.529
NC_035096.1	22270824	.	G	C	.	.	MAF_INRAE=46.835;MAF_USDA=24.118
NC_035096.1	22270839	.	C	T	.	.	MAF_USDA=1.639
NC_035096.1	22270891	.	C	T	.	.	MAF_USDA=2.459
NC_035096.1	22270907	.	C	T	.	.	MAF_USDA=2.459
NC_035096.1	22270946	.	T	C	.	.	MAF_INRAE=45.57;MAF_USDA=26.471
NC_035096.1	22271035	.	G	T	.	.	MAF_USDA=3.279
NC_035096.1	22271036	.	T	C	.	.	MAF_USDA=2.459
NC_035096.1	22271042	.	C	T	.	.	MAF_USDA=4.706
NC_035096.1	22271047	.	G	T	.	.	MAF_INRAE=45.57;MAF_USDA=24.706
NC_035096.1	22271060	.	C	T	.	.	MAF_INRAE=3.333;MAF_USDA=2.353
NC_035096.1	22271099	.	C	T	.	.	MAF_INRAE=40.0;MAF_USDA=25.882
NC_035096.1	22271175	.	C	T	.	.	MAF_USDA=1.639
NC_035096.1	22271234	.	G	A	.	.	MAF_USDA=1.639
NC_035096.1	22271270	.	T	C	.	.	MAF_INRAE=44.937;MAF_USDA=24.706
NC_035096.1	22271310	.	G	C	.	.	MAF_INRAE=44.937;MAF_USDA=21.765
NC_035096.1	22271363	.	C	A	.	.	MAF_USDA=1.639
NC_035096.1	22271367	.	T	G	.	.	MAF_INRAE=44.937;MAF_USDA=24.706
NC_035096.1	22271412	.	G	A	.	.	MAF_USDA=1.639
NC_035096.1	22271457	.	G	T	.	.	MAF_USDA=1.765
NC_035096.1	22271498	.	C	T	.	.	MAF_USDA=2.459
NC_035096.1	22271511	.	C	T	.	.	MAF_INRAE=27.848;MAF_USDA=1.765
NC_035096.1	22271598	.	T	A	.	.	MAF_INRAE=37.5;MAF_USDA=24.706
NC_035096.1	22271617	.	C	A	.	.	MAF_INRAE=37.5;MAF_USDA=24.405
NC_035096.1	22271726	.	C	T	.	.	MAF_USDA=1.667
NC_035096.1	22271729	.	T	C	.	.	MAF_INRAE=37.5;MAF_USDA=26.19
NC_035096.1	22271759	.	C	G	.	.	MAF_INRAE=37.5;MAF_USDA=26.19
NC_035096.1	22271770	.	G	T	.	.	MAF_INRAE=37.5;MAF_USDA=26.786
NC_035096.1	22271794	.	T	G	.	.	MAF_USDA=1.667
NC_035096.1	22271847	.	A	C	.	.	MAF_INRAE=37.5;MAF_USDA=26.786
NC_035096.1	22271890	.	C	T	.	.	MAF_INRAE=37.5;MAF_USDA=26.19
NC_035096.1	22271895	.	C	A	.	.	MAF_INRAE=37.5;MAF_USDA=25.0
NC_035096.1	22271907	.	T	G	.	.	MAF_INRAE=37.5;MAF_USDA=25.0
NC_035096.1	22271912	.	C	T	.	.	MAF_INRAE=37.5;MAF_USDA=25.595
NC_035096.1	22271916	.	A	G	.	.	MAF_USDA=4.762
NC_035096.1	22271930	.	G	T	.	.	MAF_INRAE=37.5;MAF_USDA=25.595
NC_035096.1	22271944	.	T	C	.	.	MAF_INRAE=37.5;MAF_USDA=26.19
NC_035096.1	22271997	.	A	G	.	.	MAF_INRAE=37.5;MAF_USDA=25.595
NC_035096.1	22272012	.	A	T	.	.	MAF_INRAE=37.5;MAF_USDA=25.595
NC_035096.1	22272027	.	G	T	.	.	MAF_USDA=8.929
NC_035096.1	22272095	.	C	T	.	.	MAF_USDA=1.667
NC_035096.1	22272113	.	C	T	.	.	MAF_INRAE=37.5;MAF_USDA=25.0
NC_035096.1	22272123	.	T	C	.	.	MAF_INRAE=37.5;MAF_USDA=25.595
NC_035096.1	22272133	.	C	T	.	.	MAF_USDA=5.0
NC_035096.1	22272134	.	G	A	.	.	MAF_INRAE=37.5;MAF_USDA=25.595
NC_035096.1	22272135	.	G	T	.	.	MAF_USDA=2.5
NC_035096.1	22272199	.	A	G	.	.	MAF_USDA=4.167
NC_035096.1	22272220	.	G	A	.	.	MAF_INRAE=37.5;MAF_USDA=26.19
NC_035096.1	22272225	.	A	C	.	.	MAF_INRAE=37.5;MAF_USDA=23.81
NC_035096.1	22272249	.	T	A	.	.	MAF_USDA=1.667
NC_035096.1	22272369	.	C	T	.	.	MAF_USDA=2.353
NC_035096.1	22272423	.	A	C	.	.	MAF_USDA=4.167
NC_035096.1	22272473	.	A	G	.	.	MAF_INRAE=45.57;MAF_USDA=22.353
NC_035096.1	22272568	.	G	A	.	.	MAF_USDA=4.167
NC_035096.1	22272584	.	G	A	.	.	MAF_INRAE=44.937;MAF_USDA=23.529
NC_035096.1	22272650	.	A	G	.	.	MAF_INRAE=44.937;MAF_USDA=24.706
NC_035096.1	22272777	.	A	T	.	.	MAF_INRAE=42.405;MAF_USDA=32.353
NC_035096.1	22272889	.	C	T	.	.	MAF_INRAE=3.333;MAF_USDA=4.118
NC_035096.1	22272890	.	C	A	.	.	MAF_INRAE=45.57;MAF_USDA=27.059
NC_035096.1	22272914	.	A	G	.	.	MAF_INRAE=45.57;MAF_USDA=25.882
NC_035096.1	22272924	.	A	G	.	.	MAF_INRAE=45.57;MAF_USDA=24.118
NC_035096.1	22272930	.	G	T	.	.	MAF_INRAE=45.57;MAF_USDA=34.706
NC_035096.1	22272940	.	G	C	.	.	MAF_USDA=2.459
NC_035096.1	22272946	.	C	T	.	.	MAF_INRAE=5.833;MAF_USDA=5.882
NC_035096.1	22272974	.	A	T	.	.	MAF_INRAE=46.203;MAF_USDA=24.118
NC_035096.1	22272975	.	G	T	.	.	MAF_INRAE=40.0;MAF_USDA=23.529
NC_035096.1	22272977	.	A	C	.	.	MAF_INRAE=40.0;MAF_USDA=24.118
NC_035096.1	22272978	.	G	T	.	.	MAF_INRAE=40.0;MAF_USDA=43.75
NC_035096.1	22273009	.	T	A	.	.	MAF_USDA=2.941
NC_035096.1	22273071	.	G	T	.	.	MAF_USDA=8.929
NC_035096.1	22273122	.	C	T	.	.	MAF_USDA=3.279
NC_035096.1	22273180	.	G	T	.	.	MAF_INRAE=3.333;MAF_USDA=2.353
NC_035096.1	22273199	.	C	T	.	.	MAF_INRAE=45.57;MAF_USDA=43.75
NC_035096.1	22273206	.	G	A	.	.	MAF_USDA=34.426
NC_035096.1	22273271	.	T	G	.	.	MAF_INRAE=45.57;MAF_USDA=25.294
NC_035096.1	22273289	.	A	G	.	.	MAF_INRAE=44.937;MAF_USDA=22.941
NC_035096.1	22273309	.	C	A	.	.	MAF_INRAE=44.937;MAF_USDA=24.706
NC_035096.1	22273322	.	G	T	.	.	MAF_INRAE=8.861
NC_035096.1	22273323	.	T	G	.	.	MAF_INRAE=13.291;MAF_USDA=35.417
NC_035096.1	22273354	.	A	G	.	.	MAF_INRAE=44.937;MAF_USDA=29.412
NC_035096.1	22273368	.	G	T	.	.	MAF_USDA=1.765
NC_035096.1	22273458	.	T	G	.	.	MAF_USDA=1.639
NC_035096.1	22273469	.	A	G	.	.	MAF_USDA=3.279
NC_035096.1	22273557	.	T	G	.	.	MAF_INRAE=45.57;MAF_USDA=24.118
NC_035096.1	22273577	.	T	A	.	.	MAF_INRAE=19.62;MAF_USDA=25.0
NC_035096.1	22273656	.	A	C	.	.	MAF_INRAE=44.937;MAF_USDA=23.529
NC_035096.1	22273668	.	T	C	.	.	MAF_USDA=1.639
NC_035096.1	22273725	.	G	A	.	.	MAF_INRAE=44.937;MAF_USDA=23.529
NC_035096.1	22273733	.	A	T	.	.	MAF_INRAE=44.937;MAF_USDA=24.118
NC_035096.1	22273754	.	G	T	.	.	MAF_USDA=4.098
NC_035096.1	22273820	.	G	T	.	.	MAF_USDA=2.459
NC_035096.1	22273833	.	C	A	.	.	MAF_INRAE=45.57;MAF_USDA=24.118
NC_035096.1	22273842	.	C	T	.	.	MAF_INRAE=44.937;MAF_USDA=24.118
NC_035096.1	22273872	.	G	A	.	.	MAF_USDA=1.765
NC_035096.1	22273878	.	A	G	.	.	MAF_INRAE=44.937;MAF_USDA=25.294
NC_035096.1	22273902	.	T	G	.	.	MAF_INRAE=44.937;MAF_USDA=25.294
NC_035096.1	22273922	.	G	T	.	.	MAF_USDA=1.639
NC_035096.1	22273930	.	G	A	.	.	MAF_INRAE=3.333;MAF_USDA=3.529
NC_035096.1	22273952	.	T	G	.	.	MAF_USDA=24.59
NC_035096.1	22273963	.	A	T	.	.	MAF_USDA=1.639
NC_035096.1	22273964	.	A	C	.	.	MAF_INRAE=42.405;MAF_USDA=27.647
NC_035096.1	22274022	.	A	C	.	.	MAF_USDA=3.279
NC_035096.1	22274025	.	A	G	.	.	MAF_INRAE=5.833
NC_035096.1	22274030	.	T	A	.	.	MAF_USDA=1.639
NC_035096.1	22274056	.	G	T	.	.	MAF_USDA=1.639
NC_035096.1	22274111	.	T	C	.	.	MAF_INRAE=44.937;MAF_USDA=43.75
NC_035096.1	22274119	.	T	G	.	.	MAF_INRAE=44.937;MAF_USDA=37.5
NC_035096.1	22274128	.	C	A	.	.	MAF_USDA=18.75
NC_035096.1	22274130	.	A	T	.	.	MAF_INRAE=13.333;MAF_USDA=18.75
NC_035096.1	22274155	.	A	G	.	.	MAF_INRAE=44.937;MAF_USDA=24.118
NC_035096.1	22274168	.	T	C	.	.	MAF_USDA=1.639
NC_035096.1	22274197	.	C	A	.	.	MAF_INRAE=8.861;MAF_USDA=1.639
NC_035096.1	22274240	.	C	A	.	.	MAF_INRAE=27.848;MAF_USDA=1.765
NC_035096.1	22274277	.	G	A	.	.	MAF_USDA=2.459
NC_035096.1	22274302	.	C	G	.	.	MAF_INRAE=15.823;MAF_USDA=4.706
NC_035096.1	22274336	.	T	G	.	.	MAF_INRAE=5.0
NC_035096.1	22274522	.	G	T	.	.	MAF_USDA=5.738
NC_035096.1	22274558	.	C	T	.	.	MAF_USDA=1.639
NC_035096.1	22274681	.	G	A	.	.	MAF_USDA=1.639
NC_035096.1	22274743	.	T	C	.	.	MAF_INRAE=45.57;MAF_USDA=25.294
NC_035096.1	22274823	.	T	C	.	.	MAF_INRAE=44.937;MAF_USDA=17.213
NC_035096.1	22274911	.	T	C	.	.	MAF_INRAE=36.842;MAF_USDA=48.361
NC_035096.1	22274945	.	T	G	.	.	MAF_INRAE=4.167
NC_035096.1	22275056	.	A	T	.	.	MAF_INRAE=8.861
NC_035096.1	22275103	.	A	T	.	.	MAF_USDA=1.639
NC_035096.1	22275129	.	A	T	.	.	MAF_INRAE=44.304
NC_035096.1	22275234	.	C	G	.	.	MAF_INRAE=27.215
NC_035096.1	22275260	.	T	A	.	.	MAF_INRAE=44.937
NC_035096.1	22275288	.	A	G	.	.	MAF_INRAE=15.823
NC_035096.1	22275423	.	A	G	.	.	MAF_INRAE=44.304;MAF_USDA=28.235
NC_035096.1	22275577	.	T	C	.	.	MAF_INRAE=15.789;MAF_USDA=5.738
NC_035096.1	22275635	.	G	A	.	.	MAF_INRAE=44.937;MAF_USDA=24.118
NC_035096.1	22275642	.	G	A	.	.	MAF_USDA=1.639
NC_035096.1	22275692	.	A	T	.	.	MAF_INRAE=44.937;MAF_USDA=23.529
NC_035096.1	22275694	.	T	G	.	.	MAF_INRAE=8.861;MAF_USDA=17.059
NC_035096.1	22275748	.	G	A	.	.	MAF_INRAE=15.823;MAF_USDA=4.118
NC_035096.1	22275839	.	G	A	.	.	MAF_USDA=6.557
NC_035096.1	22275898	.	A	C	.	.	MAF_INRAE=48.101;MAF_USDA=29.412
NC_035096.1	22275965	.	C	T	.	.	MAF_INRAE=43.671;MAF_USDA=7.647
NC_035096.1	22276102	.	T	A	.	.	MAF_USDA=4.098
NC_035096.1	22276125	.	T	G	.	.	MAF_USDA=1.639
NC_035096.1	22276272	.	C	T	.	.	MAF_INRAE=3.333;MAF_USDA=30.328
NC_035096.1	22276390	.	A	C	.	.	MAF_USDA=4.918
NC_035096.1	22276417	.	A	G	.	.	MAF_USDA=7.059
NC_035096.1	22276506	.	C	T	.	.	MAF_INRAE=19.62;MAF_USDA=22.353
NC_035096.1	22276554	.	G	T	.	.	MAF_INRAE=15.823;MAF_USDA=4.118
NC_035096.1	22276851	.	C	A	.	.	MAF_USDA=1.639
NC_035096.1	22276871	.	T	C	.	.	MAF_INRAE=1.667
NC_035096.1	22276872	.	G	A	.	.	MAF_USDA=3.279
NC_035096.1	22276971	.	T	C	.	.	MAF_INRAE=8.861;MAF_USDA=13.529
NC_035096.1	22276975	.	A	G	.	.	MAF_USDA=2.459
NC_035096.1	22276991	.	G	A	.	.	MAF_USDA=2.083
NC_035096.1	22277003	.	A	G	.	.	MAF_USDA=2.353
NC_035096.1	22277033	.	T	C	.	.	MAF_USDA=8.197
NC_035096.1	22277039	.	T	C	.	.	MAF_USDA=7.377
NC_035096.1	22277043	.	C	T	.	.	MAF_USDA=10.0
NC_035096.1	22277044	.	G	A	.	.	MAF_USDA=3.529
NC_035096.1	22277068	.	G	T	.	.	MAF_USDA=8.824
NC_035096.1	22277076	.	C	T	.	.	MAF_USDA=8.197
NC_035096.1	22277082	.	A	G	.	.	MAF_USDA=7.377
NC_035096.1	22277095	.	C	T	.	.	MAF_USDA=8.197
NC_035096.1	22277143	.	C	A	.	.	MAF_INRAE=31.646;MAF_USDA=15.294
NC_035096.1	22277203	.	T	A	.	.	MAF_INRAE=31.646;MAF_USDA=12.941
NC_035096.1	22277226	.	A	G	.	.	MAF_INRAE=8.861;MAF_USDA=1.639
NC_035096.1	22277240	.	A	G	.	.	MAF_USDA=1.639
NC_035096.1	22277261	.	C	T	.	.	MAF_USDA=2.941
NC_035096.1	22277296	.	C	G	.	.	MAF_USDA=1.639
NC_035096.1	22277323	.	G	T	.	.	MAF_USDA=4.118
NC_035096.1	22277335	.	C	G	.	.	MAF_USDA=2.459
NC_035096.1	22277502	.	A	T	.	.	MAF_USDA=2.459
NC_035096.1	22277508	.	G	T	.	.	MAF_USDA=1.639
NC_035096.1	22277530	.	T	A	.	.	MAF_USDA=1.639
NC_035096.1	22277534	.	T	A	.	.	MAF_USDA=1.639
NC_035096.1	22277563	.	G	A	.	.	MAF_INRAE=15.823;MAF_USDA=4.118
NC_035096.1	22277566	.	A	T	.	.	MAF_USDA=1.639
NC_035096.1	22277577	.	T	C	.	.	MAF_USDA=8.824
NC_035096.1	22277595	.	A	T	.	.	MAF_INRAE=15.823;MAF_USDA=4.118
NC_035096.1	22277614	.	G	T	.	.	MAF_INRAE=5.833;MAF_USDA=8.824
NC_035096.1	22277628	.	C	T	.	.	MAF_USDA=25.0
NC_035096.1	22277685	.	A	T	.	.	MAF_INRAE=27.848;MAF_USDA=11.176
NC_035096.1	22277708	.	G	A	.	.	MAF_INRAE=15.823;MAF_USDA=4.118
NC_035096.1	22277770	.	G	A	.	.	MAF_USDA=3.279
NC_035096.1	22277800	.	C	A	.	.	MAF_USDA=1.639
NC_035096.1	22277814	.	G	A	.	.	MAF_INRAE=24.684;MAF_USDA=14.118
NC_035096.1	22277824	.	A	C	.	.	MAF_USDA=1.639
NC_035096.1	22277834	.	G	C	.	.	MAF_INRAE=43.671;MAF_USDA=38.824
NC_035096.1	22277849	.	T	C	.	.	MAF_USDA=1.176
NC_035096.1	22277927	.	A	G	.	.	MAF_INRAE=3.333;MAF_USDA=16.471
NC_035096.1	22278028	.	T	C	.	.	MAF_USDA=5.738
NC_035096.1	22278042	.	G	C	.	.	MAF_INRAE=37.975;MAF_USDA=22.353
NC_035096.1	22278058	.	A	G	.	.	MAF_USDA=2.459
NC_035096.1	22278060	.	T	A	.	.	MAF_INRAE=36.076;MAF_USDA=8.235
NC_035096.1	22278061	.	G	T	.	.	MAF_INRAE=18.987;MAF_USDA=27.083
NC_035096.1	22278100	.	T	A	.	.	MAF_INRAE=34.177;MAF_USDA=14.118
NC_035096.1	22278114	.	C	A	.	.	MAF_INRAE=31.646;MAF_USDA=45.882
NC_035096.1	22278144	.	ATTT	ATTA	.	.	MAF_USDA=18.75
NC_035096.1	22278146	.	T	A	.	.	MAF_INRAE=35.443
NC_035096.1	22278147	.	T	A	.	.	MAF_INRAE=21.667;MAF_USDA=33.607
NC_035096.1	22278148	.	A	T	.	.	MAF_USDA=32.941
NC_035096.1	22278160	.	A	T	.	.	MAF_USDA=1.639
NC_035096.1	22278163	.	T	A	.	.	MAF_USDA=3.279
NC_035096.1	22278164	.	T	G	.	.	MAF_INRAE=16.456;MAF_USDA=30.0
NC_035096.1	22278207	.	G	A	.	.	MAF_INRAE=17.089;MAF_USDA=3.529
NC_035096.1	22278224	.	C	T	.	.	MAF_USDA=18.852
NC_035096.1	22278265	.	A	C	.	.	MAF_USDA=1.639
NC_035096.1	22278337	.	C	T	.	.	MAF_USDA=5.0
NC_035096.1	22278379	.	G	A	.	.	MAF_INRAE=15.19;MAF_USDA=9.036
NC_035096.1	22278389	.	C	T	.	.	MAF_INRAE=5.0
NC_035096.1	22278412	.	C	A	.	.	MAF_INRAE=47.468;MAF_USDA=33.333
NC_035096.1	22278440	.	G	A	.	.	MAF_USDA=1.667
NC_035096.1	22278466	.	G	A	.	.	MAF_INRAE=20.253;MAF_USDA=15.882
NC_035096.1	22278585	.	A	T	.	.	MAF_USDA=2.459
NC_035096.1	22278597	.	T	C	.	.	MAF_INRAE=45.0;MAF_USDA=45.833
NC_035096.1	22278664	.	A	G	.	.	MAF_INRAE=31.013;MAF_USDA=34.118
NC_035096.1	22278666	.	T	G	.	.	MAF_INRAE=17.722;MAF_USDA=3.529
NC_035096.1	22278667	.	T	G	.	.	MAF_USDA=1.639
NC_035096.1	22278711	.	A	G	.	.	MAF_USDA=2.353
NC_035096.1	22278736	.	C	T	.	.	MAF_INRAE=20.253;MAF_USDA=20.588
NC_035096.1	22278780	.	G	T	.	.	MAF_INRAE=17.722;MAF_USDA=10.0
NC_035096.1	22278782	.	A	T	.	.	MAF_INRAE=32.5;MAF_USDA=34.118
NC_035096.1	22278799	.	C	A	.	.	MAF_USDA=4.167
NC_035096.1	22278847	.	C	A	.	.	MAF_INRAE=2.5;MAF_USDA=3.279
NC_035096.1	22278885	.	G	A	.	.	MAF_USDA=1.639
NC_035096.1	22278919	.	A	T	.	.	MAF_USDA=13.115
NC_035096.1	22278951	.	A	G	.	.	MAF_INRAE=17.722;MAF_USDA=13.69
NC_035096.1	22279074	.	C	T	.	.	MAF_USDA=9.016
NC_035096.1	22279128	.	T	C	.	.	MAF_INRAE=5.833
NC_035096.1	22279302	.	A	G	.	.	MAF_INRAE=8.861;MAF_USDA=18.824
NC_035096.1	22279315	.	A	T	.	.	MAF_USDA=31.25
NC_035096.1	22279324	.	A	T	.	.	MAF_INRAE=19.62;MAF_USDA=33.333
NC_035096.1	22279330	.	C	A	.	.	MAF_USDA=7.377
NC_035096.1	22279345	.	C	T	.	.	MAF_USDA=4.098
NC_035096.1	22279407	.	A	G	.	.	MAF_USDA=9.016
NC_035096.1	22279440	.	T	A	.	.	MAF_USDA=1.765
NC_035096.1	22279446	.	T	C	.	.	MAF_INRAE=20.253;MAF_USDA=18.235
NC_035096.1	22279687	.	C	A	.	.	MAF_INRAE=2.5;MAF_USDA=27.647
NC_035096.1	22279716	.	T	C	.	.	MAF_INRAE=19.62;MAF_USDA=13.529
NC_035096.1	22279725	.	C	A	.	.	MAF_USDA=10.0
NC_035096.1	22279764	.	G	A	.	.	MAF_INRAE=19.62;MAF_USDA=18.235
NC_035096.1	22279817	.	T	G	.	.	MAF_USDA=2.083
NC_035096.1	22279819	.	T	G	.	.	MAF_USDA=2.083
NC_035096.1	22279852	.	G	T	.	.	MAF_USDA=4.167
NC_035096.1	22279859	.	T	A	.	.	MAF_INRAE=14.557;MAF_USDA=3.529
NC_035096.1	22279871	.	G	A	.	.	MAF_INRAE=2.5;MAF_USDA=25.882
NC_035096.1	22279928	.	A	C	.	.	MAF_USDA=1.639
NC_035096.1	22280007	.	T	C	.	.	MAF_INRAE=17.722;MAF_USDA=13.529
NC_035096.1	22280190	.	C	T	.	.	MAF_USDA=4.098
NC_035096.1	22280226	.	G	T	.	.	MAF_INRAE=19.62;MAF_USDA=12.941
NC_035096.1	22280295	.	C	T	.	.	MAF_INRAE=19.62;MAF_USDA=20.588
NC_035096.1	22280297	.	G	A	.	.	MAF_USDA=2.459
NC_035096.1	22280348	.	G	A	.	.	MAF_USDA=3.279
NC_035096.1	22280373	.	G	T	.	.	MAF_INRAE=2.5;MAF_USDA=10.656
NC_035096.1	22280446	.	G	T	.	.	MAF_INRAE=19.62;MAF_USDA=20.588
NC_035096.1	22280915	.	A	C	.	.	MAF_INRAE=3.333
NC_035096.1	22280940	.	G	T	.	.	MAF_USDA=2.083
NC_035096.1	22280984	.	A	T	.	.	MAF_INRAE=6.667;MAF_USDA=2.941
NC_035096.1	22281037	.	A	T	.	.	MAF_INRAE=2.5;MAF_USDA=2.459
NC_035096.1	22281043	.	G	T	.	.	MAF_USDA=3.279
NC_035096.1	22281184	.	A	G	.	.	MAF_INRAE=6.667;MAF_USDA=2.941
NC_035096.1	22281191	.	G	A	.	.	MAF_USDA=3.279
NC_035096.1	22281262	.	T	G	.	.	MAF_INRAE=22.152;MAF_USDA=46.471
NC_035096.1	22281337	.	A	T	.	.	MAF_INRAE=21.053
NC_035096.1	22281344	.	C	T	.	.	MAF_INRAE=21.053;MAF_USDA=20.492
NC_035096.1	22281421	.	T	A	.	.	MAF_INRAE=37.5
NC_035096.1	22281568	.	G	A	.	.	MAF_INRAE=20.253;MAF_USDA=11.765
NC_035096.1	22281813	.	T	C	.	.	MAF_USDA=1.639
NC_035096.1	22281835	.	C	G	.	.	MAF_INRAE=29.114;MAF_USDA=8.824
NC_035096.1	22281836	.	C	G	.	.	MAF_INRAE=20.253;MAF_USDA=36.471
NC_035096.1	22281911	.	C	A	.	.	MAF_INRAE=39.873;MAF_USDA=40.0
NC_035096.1	22281914	.	T	C	.	.	MAF_USDA=4.918
NC_035096.1	22281975	.	C	G	.	.	MAF_INRAE=39.873
NC_035096.1	22282101	.	C	A	.	.	MAF_INRAE=29.114;MAF_USDA=9.524
NC_035096.1	22282160	.	G	T	.	.	MAF_INRAE=17.722;MAF_USDA=10.417
NC_035096.1	22282244	.	T	A	.	.	MAF_USDA=3.39
NC_035096.1	22282253	.	A	G	.	.	MAF_INRAE=20.253;MAF_USDA=30.357
NC_035096.1	22282264	.	G	T	.	.	MAF_INRAE=20.253;MAF_USDA=16.667
NC_035096.1	22282380	.	C	A	.	.	MAF_INRAE=4.167
NC_035096.1	22282458	.	G	A	.	.	MAF_USDA=3.39
NC_035096.1	22282514	.	G	A	.	.	MAF_INRAE=40.506;MAF_USDA=18.675
NC_035096.1	22282601	.	C	T	.	.	MAF_INRAE=25.316;MAF_USDA=47.59
NC_035096.1	22282622	.	C	G	.	.	MAF_USDA=3.39
NC_035096.1	22282705	.	G	T	.	.	MAF_INRAE=2.5;MAF_USDA=9.167
NC_035096.1	22282836	.	C	T	.	.	MAF_INRAE=38.608;MAF_USDA=44.643
NC_035096.1	22282941	.	C	T	.	.	MAF_USDA=4.167
NC_035096.1	22282969	.	C	T	.	.	MAF_INRAE=2.5
NC_035096.1	22282970	.	G	A	.	.	MAF_USDA=2.5
NC_035096.1	22282999	.	G	T	.	.	MAF_INRAE=38.608;MAF_USDA=19.048
NC_035096.1	22283018	.	C	A	.	.	MAF_USDA=1.667
NC_035096.1	22283060	.	T	C	.	.	MAF_INRAE=37.975;MAF_USDA=45.833
NC_035096.1	22283092	.	G	A	.	.	MAF_USDA=4.167
NC_035096.1	22283109	.	C	T	.	.	MAF_INRAE=39.873;MAF_USDA=41.071
NC_035096.1	22283113	.	T	C	.	.	MAF_INRAE=35.0;MAF_USDA=45.238
NC_035096.1	22283139	.	C	T	.	.	MAF_USDA=3.39
NC_035096.1	22283203	.	A	T	.	.	MAF_USDA=3.333
NC_035096.1	22283208	.	A	C	.	.	MAF_INRAE=37.975;MAF_USDA=26.19
NC_035096.1	22283233	.	G	T	.	.	MAF_INRAE=8.861;MAF_USDA=1.667
NC_035096.1	22283239	.	A	G	.	.	MAF_INRAE=37.975;MAF_USDA=43.452
NC_035096.1	22283250	.	C	T	.	.	MAF_INRAE=6.667;MAF_USDA=2.976
NC_035096.1	22283390	.	G	T	.	.	MAF_INRAE=20.253;MAF_USDA=12.5
NC_035096.1	22283412	.	T	A	.	.	MAF_USDA=3.333
NC_035096.1	22283436	.	A	G	.	.	MAF_INRAE=37.975;MAF_USDA=44.643
NC_035096.1	22283562	.	T	G	.	.	MAF_INRAE=39.873;MAF_USDA=44.643
NC_035096.1	22283578	.	C	T	.	.	MAF_INRAE=35.833;MAF_USDA=47.917
NC_035096.1	22283579	.	G	A	.	.	MAF_INRAE=20.253;MAF_USDA=37.5
NC_035096.1	22283588	.	A	T	.	.	MAF_INRAE=2.5;MAF_USDA=8.333
NC_035096.1	22283696	.	T	A	.	.	MAF_USDA=16.667
NC_035096.1	22283772	.	A	T	.	.	MAF_INRAE=38.608;MAF_USDA=47.619
NC_035096.1	22283937	.	A	G	.	.	MAF_INRAE=20.253;MAF_USDA=14.286
NC_035096.1	22283992	.	C	T	.	.	MAF_USDA=9.167
NC_035096.1	22284063	.	T	C	.	.	MAF_USDA=3.333
NC_035096.1	22284224	.	A	T	.	.	MAF_INRAE=38.608;MAF_USDA=43.902
NC_035096.1	22284294	.	G	A	.	.	MAF_INRAE=11.392;MAF_USDA=2.5
NC_035096.1	22284319	.	G	A	.	.	MAF_INRAE=5.833;MAF_USDA=3.39
NC_035096.1	22284341	.	A	T	.	.	MAF_INRAE=20.253;MAF_USDA=37.5
NC_035096.1	22284344	.	T	G	.	.	MAF_INRAE=37.975;MAF_USDA=47.917
NC_035096.1	22284408	.	T	C	.	.	MAF_USDA=3.333
NC_035096.1	22284420	.	G	T	.	.	MAF_INRAE=37.975;MAF_USDA=42.857
NC_035096.1	22284462	.	C	T	.	.	MAF_INRAE=39.873;MAF_USDA=41.765
NC_035096.1	22284561	.	G	A	.	.	MAF_INRAE=31.579;MAF_USDA=18.75
NC_035096.1	22284562	.	G	T	.	.	MAF_USDA=19.565
NC_035096.1	22284564	.	T	A	.	.	MAF_USDA=20.833
NC_035096.1	22284604	.	C	T	.	.	MAF_INRAE=5.263;MAF_USDA=1.639
NC_035096.1	22284613	.	A	T	.	.	MAF_INRAE=39.873;MAF_USDA=47.647
NC_035096.1	22284633	.	A	C	.	.	MAF_INRAE=40.506;MAF_USDA=48.824
NC_035096.1	22284719	.	T	A	.	.	MAF_INRAE=38.608;MAF_USDA=46.471
NC_035096.1	22284728	.	A	G	.	.	MAF_INRAE=20.253;MAF_USDA=11.765
NC_035096.1	22284752	.	A	C	.	.	MAF_USDA=2.459
NC_035096.1	22284756	.	G	C	.	.	MAF_USDA=1.639
NC_035096.1	22284838	.	C	T	.	.	MAF_USDA=6.557
NC_035096.1	22284848	.	C	T	.	.	MAF_INRAE=6.962;MAF_USDA=3.529
NC_035096.1	22284856	.	A	C	.	.	MAF_INRAE=42.5;MAF_USDA=18.235
NC_035096.1	22284864	.	A	G	.	.	MAF_USDA=4.098
NC_035096.1	22284908	.	G	A	.	.	MAF_USDA=2.459
NC_035096.1	22284977	.	C	A	.	.	MAF_INRAE=20.886;MAF_USDA=33.529
NC_035096.1	22285008	.	C	T	.	.	MAF_INRAE=2.5;MAF_USDA=9.016
NC_035096.1	22285097	.	G	A	.	.	MAF_USDA=1.639
NC_035096.1	22285129	.	T	A	.	.	MAF_INRAE=17.722;MAF_USDA=12.5
NC_035096.1	22285139	.	G	A	.	.	MAF_USDA=7.5
NC_035096.1	22285142	.	T	A	.	.	MAF_USDA=3.279
NC_035096.1	22285146	.	A	G	.	.	MAF_USDA=2.459
NC_035096.1	22285160	.	T	C	.	.	MAF_USDA=3.279
NC_035096.1	22285198	.	A	G	.	.	MAF_USDA=7.377
NC_035096.1	22285226	.	C	A	.	.	MAF_INRAE=4.43;MAF_USDA=25.0
NC_035096.1	22285255	.	A	T	.	.	MAF_INRAE=38.608;MAF_USDA=47.059
NC_035096.1	22285362	.	T	C	.	.	MAF_INRAE=37.975;MAF_USDA=47.059
NC_035096.1	22285378	.	A	C	.	.	MAF_INRAE=37.975;MAF_USDA=46.471
NC_035096.1	22285395	.	G	T	.	.	MAF_USDA=2.459
NC_035096.1	22285425	.	A	T	.	.	MAF_USDA=2.459
NC_035096.1	22285502	.	T	C	.	.	MAF_USDA=2.459
NC_035096.1	22285581	.	C	A	.	.	MAF_INRAE=2.5;MAF_USDA=8.197
NC_035096.1	22285671	.	C	G	.	.	MAF_INRAE=38.608;MAF_USDA=50.0
NC_035096.1	22285820	.	A	G	.	.	MAF_INRAE=1.667;MAF_USDA=2.083
NC_035096.1	22286207	.	C	T	.	.	MAF_USDA=47.917
NC_035096.1	22286209	.	G	A	.	.	MAF_USDA=43.75
NC_035096.1	22286250	.	A	T	.	.	MAF_USDA=2.083
NC_035096.1	22286251	.	G	T	.	.	MAF_INRAE=42.105;MAF_USDA=33.333
NC_035096.1	22286315	.	T	G	.	.	MAF_USDA=2.941
NC_035096.1	22286439	.	C	T	.	.	MAF_INRAE=5.263;MAF_USDA=1.639
NC_035096.1	22286451	.	A	T	.	.	MAF_INRAE=40.506;MAF_USDA=47.619
NC_035096.1	22286509	.	G	T	.	.	MAF_USDA=4.098
NC_035096.1	22286559	.	G	C	.	.	MAF_USDA=15.882
NC_035096.1	22286596	.	C	T	.	.	MAF_INRAE=2.5;MAF_USDA=8.197
NC_035096.1	22286606	.	G	A	.	.	MAF_INRAE=19.62;MAF_USDA=20.588
NC_035096.1	22286638	.	C	T	.	.	MAF_USDA=4.918
NC_035096.1	22286639	.	G	A	.	.	MAF_INRAE=27.848;MAF_USDA=2.353
NC_035096.1	22286697	.	C	A	.	.	MAF_INRAE=20.253;MAF_USDA=11.31
NC_035096.1	22286779	.	C	A	.	.	MAF_USDA=2.459
NC_035096.1	22286781	.	T	C	.	.	MAF_INRAE=37.975;MAF_USDA=45.882
NC_035096.1	22286797	.	G	C	.	.	MAF_USDA=8.235
NC_035096.1	22287066	.	T	G	.	.	MAF_USDA=2.459
NC_035096.1	22287067	.	T	A	.	.	MAF_USDA=2.459
NC_035096.1	22287076	.	C	T	.	.	MAF_USDA=2.083
NC_035096.1	22287161	.	C	T	.	.	MAF_INRAE=20.253;MAF_USDA=12.941
NC_035096.1	22287168	.	A	T	.	.	MAF_USDA=7.647
NC_035096.1	22287175	.	T	C	.	.	MAF_INRAE=40.833;MAF_USDA=48.235
NC_035096.1	22287199	.	T	C	.	.	MAF_INRAE=50.0;MAF_USDA=47.917
NC_035096.1	22287211	.	T	G	.	.	MAF_INRAE=50.0;MAF_USDA=50.0
NC_035096.1	22287241	.	T	C	.	.	MAF_USDA=43.976
NC_035096.1	22287322	.	C	A	.	.	MAF_INRAE=2.5
NC_035096.1	22287361	.	T	G	.	.	MAF_USDA=2.5
NC_035096.1	22287372	.	C	T	.	.	MAF_USDA=1.667
NC_035096.1	22287373	.	G	A	.	.	MAF_USDA=4.167
NC_035096.1	22287380	.	T	C	.	.	MAF_USDA=9.524
NC_035096.1	22287471	.	G	A	.	.	MAF_USDA=2.083
NC_035096.1	22287530	.	A	T	.	.	MAF_INRAE=38.608;MAF_USDA=47.917
NC_035096.1	22287542	.	T	G	.	.	MAF_USDA=4.098
NC_035096.1	22287565	.	T	A	.	.	MAF_USDA=12.295
NC_035096.1	22287581	.	C	T	.	.	MAF_USDA=1.639
NC_035096.1	22287621	.	T	C	.	.	MAF_INRAE=11.392;MAF_USDA=11.765
NC_035096.1	22287670	.	A	C	.	.	MAF_USDA=4.706
NC_035096.1	22287782	.	C	T	.	.	MAF_USDA=4.098
NC_035096.1	22287801	.	C	T	.	.	MAF_INRAE=43.038;MAF_USDA=40.588
NC_035096.1	22287864	.	G	T	.	.	MAF_INRAE=37.975;MAF_USDA=45.882
NC_035096.1	22287896	.	G	A	.	.	MAF_USDA=1.639
NC_035096.1	22287953	.	C	A	.	.	MAF_USDA=25.0
NC_035096.1	22287988	.	G	T	.	.	MAF_USDA=5.294
NC_035096.1	22288048	.	C	T	.	.	MAF_USDA=6.557
NC_035096.1	22288105	.	C	T	.	.	MAF_INRAE=2.5;MAF_USDA=6.667
NC_035096.1	22288112	.	C	T	.	.	MAF_INRAE=37.342;MAF_USDA=49.405
NC_035096.1	22288223	.	G	T	.	.	MAF_INRAE=37.975;MAF_USDA=45.732
NC_035096.1	22288477	.	A	C	.	.	MAF_USDA=10.843
NC_035096.1	22288494	.	G	A	.	.	MAF_USDA=2.083
NC_035096.1	22288503	.	A	G	.	.	MAF_INRAE=20.886;MAF_USDA=15.06
NC_035096.1	22288527	.	C	T	.	.	MAF_USDA=3.39
NC_035096.1	22288600	.	A	G	.	.	MAF_USDA=1.695
NC_035096.1	22288747	.	A	T	.	.	MAF_USDA=1.639
NC_035096.1	22288766	.	T	C	.	.	MAF_USDA=2.459
NC_035096.1	22288955	.	G	T	.	.	MAF_INRAE=20.253;MAF_USDA=20.0
NC_035096.1	22288957	.	G	A	.	.	MAF_USDA=1.639
NC_035096.1	22288961	.	C	T	.	.	MAF_USDA=2.459
NC_035096.1	22288966	.	T	A	.	.	MAF_INRAE=29.114;MAF_USDA=10.0
NC_035096.1	22288967	.	C	G	.	.	MAF_INRAE=30.0;MAF_USDA=10.0
NC_035096.1	22288984	.	G	T	.	.	MAF_INRAE=39.873;MAF_USDA=44.706
NC_035096.1	22289112	.	C	A	.	.	MAF_USDA=1.639
NC_035096.1	22289142	.	A	G	.	.	MAF_INRAE=37.975;MAF_USDA=46.471
NC_035096.1	22289269	.	T	G	.	.	MAF_INRAE=2.5;MAF_USDA=9.836
NC_035096.1	22289295	.	C	A	.	.	MAF_USDA=6.557
NC_035096.1	22289357	.	G	A	.	.	MAF_USDA=2.459
NC_035096.1	22289367	.	C	G	.	.	MAF_USDA=12.295
NC_035096.1	22289493	.	T	G	.	.	MAF_USDA=3.279
NC_035096.1	22289544	.	C	A	.	.	MAF_USDA=2.353
NC_035096.1	22289566	.	C	T	.	.	MAF_USDA=1.639
NC_035096.1	22289591	.	T	A	.	.	MAF_INRAE=38.608;MAF_USDA=48.824
NC_035096.1	22289641	.	T	C	.	.	MAF_INRAE=5.833;MAF_USDA=2.083
NC_035096.1	22289713	.	C	T	.	.	MAF_INRAE=2.5
NC_035096.1	22289715	.	T	C	.	.	MAF_INRAE=19.62;MAF_USDA=31.25
NC_035096.1	22289726	.	G	T	.	.	MAF_INRAE=39.241;MAF_USDA=47.917
NC_035096.1	22289730	.	T	A	.	.	MAF_INRAE=36.667;MAF_USDA=47.917
NC_035096.1	22289787	.	C	T	.	.	MAF_USDA=1.639
NC_035096.1	22289877	.	A	T	.	.	MAF_INRAE=37.975;MAF_USDA=47.059
NC_035096.1	22289925	.	A	C	.	.	MAF_INRAE=17.722;MAF_USDA=12.353
NC_035096.1	22290107	.	T	C	.	.	MAF_USDA=3.279
NC_035096.1	22290333	.	G	T	.	.	MAF_USDA=1.639
NC_035096.1	22290362	.	G	T	.	.	MAF_USDA=1.639
NC_035096.1	22290471	.	T	C	.	.	MAF_INRAE=18.354;MAF_USDA=13.529
NC_035096.1	22290573	.	A	G	.	.	MAF_USDA=5.294
NC_035096.1	22290585	.	C	G	.	.	MAF_USDA=3.279
NC_035096.1	22290586	.	C	A	.	.	MAF_USDA=12.295
NC_035096.1	22290602	.	T	C	.	.	MAF_USDA=7.377
NC_035096.1	22290650	.	G	C	.	.	MAF_USDA=3.279
NC_035096.1	22290702	.	A	G	.	.	MAF_USDA=1.639
NC_035096.1	22290793	.	C	A	.	.	MAF_USDA=1.765
NC_035096.1	22290805	.	G	A	.	.	MAF_USDA=10.656
NC_035096.1	22290835	.	G	T	.	.	MAF_USDA=1.639
NC_035096.1	22290884	.	T	G	.	.	MAF_INRAE=20.253;MAF_USDA=11.905
NC_035096.1	22290906	.	G	T	.	.	MAF_INRAE=3.333
NC_035096.1	22291112	.	G	A	.	.	MAF_INRAE=37.975;MAF_USDA=48.824
NC_035096.1	22291170	.	T	C	.	.	MAF_INRAE=37.975;MAF_USDA=45.882
NC_035096.1	22291190	.	T	C	.	.	MAF_USDA=4.098
NC_035096.1	22291208	.	C	T	.	.	MAF_USDA=2.083
NC_035096.1	22291234	.	C	T	.	.	MAF_USDA=6.557
NC_035096.1	22291293	.	G	A	.	.	MAF_USDA=4.098
NC_035096.1	22291327	.	C	T	.	.	MAF_USDA=2.459
NC_035096.1	22291641	.	A	G	.	.	MAF_USDA=9.016
NC_035096.1	22291926	.	C	G	.	.	MAF_INRAE=44.304;MAF_USDA=38.824
NC_035096.1	22291953	.	A	C	.	.	MAF_USDA=9.016
NC_035096.1	22291958	.	A	T	.	.	MAF_USDA=5.738
NC_035096.1	22292027	.	C	T	.	.	MAF_INRAE=43.038;MAF_USDA=41.765
NC_035096.1	22292095	.	A	G	.	.	MAF_USDA=13.934
NC_035096.1	22292139	.	T	C	.	.	MAF_USDA=2.459
NC_035096.1	22292183	.	A	T	.	.	MAF_USDA=2.459
NC_035096.1	22292192	.	T	A	.	.	MAF_INRAE=6.962;MAF_USDA=12.353
NC_035096.1	22292204	.	G	A	.	.	MAF_USDA=4.098
NC_035096.1	22292269	.	C	T	.	.	MAF_INRAE=30.38;MAF_USDA=30.588
NC_035096.1	22292277	.	C	A	.	.	MAF_INRAE=13.333
NC_035096.1	22292420	.	A	G	.	.	MAF_USDA=3.279
NC_035096.1	22292441	.	C	T	.	.	MAF_INRAE=29.114;MAF_USDA=10.0
NC_035096.1	22292445	.	C	A	.	.	MAF_INRAE=30.0;MAF_USDA=10.0
NC_035096.1	22292446	.	A	G	.	.	MAF_INRAE=50.0;MAF_USDA=28.824
NC_035096.1	22292463	.	C	G	.	.	MAF_USDA=2.083
NC_035096.1	22292473	.	T	A	.	.	MAF_USDA=3.279
NC_035096.1	22292478	.	T	A	.	.	MAF_USDA=2.083
NC_035096.1	22292485	.	T	C	.	.	MAF_INRAE=10.833;MAF_USDA=30.588
NC_035096.1	22292507	.	T	C	.	.	MAF_INRAE=6.962
NC_035096.1	22292510	.	T	C	.	.	MAF_INRAE=7.5
NC_035096.1	22292518	.	T	G	.	.	MAF_INRAE=6.962;MAF_USDA=4.706
NC_035096.1	22292571	.	A	C	.	.	MAF_USDA=4.098
NC_035096.1	22292593	.	G	A	.	.	MAF_INRAE=29.114;MAF_USDA=23.529
NC_035096.1	22292640	.	T	C	.	.	MAF_USDA=1.667
NC_035096.1	22292650	.	T	A	.	.	MAF_INRAE=20.253;MAF_USDA=13.095
NC_035096.1	22292698	.	A	C	.	.	MAF_INRAE=22.152;MAF_USDA=48.81
NC_035096.1	22292779	.	A	C	.	.	MAF_INRAE=6.962;MAF_USDA=27.5
NC_035096.1	22292795	.	G	A	.	.	MAF_INRAE=15.19;MAF_USDA=30.952
NC_035096.1	22292807	.	T	C	.	.	MAF_USDA=1.667
NC_035096.1	22292832	.	T	C	.	.	MAF_USDA=1.667
NC_035096.1	22292871	.	T	C	.	.	MAF_INRAE=9.494;MAF_USDA=22.024
NC_035096.1	22292879	.	G	A	.	.	MAF_USDA=2.083
NC_035096.1	22292894	.	T	C	.	.	MAF_USDA=11.667
NC_035096.1	22292904	.	A	G	.	.	MAF_USDA=2.083
NC_035096.1	22293009	.	G	A	.	.	MAF_USDA=1.639
NC_035096.1	22293027	.	C	T	.	.	MAF_INRAE=5.833
NC_035096.1	22293076	.	C	T	.	.	MAF_INRAE=20.253;MAF_USDA=11.905
NC_035096.1	22293111	.	T	A	.	.	MAF_INRAE=6.962;MAF_USDA=15.476
NC_035096.1	22293151	.	C	A	.	.	MAF_INRAE=20.253;MAF_USDA=13.095
NC_035096.1	22293209	.	G	A	.	.	MAF_USDA=1.786
NC_035096.1	22293219	.	C	A	.	.	MAF_INRAE=31.013;MAF_USDA=40.476
NC_035096.1	22293221	.	C	A	.	.	MAF_USDA=2.5
NC_035096.1	22293222	.	C	A	.	.	MAF_INRAE=5.833;MAF_USDA=10.0
NC_035096.1	22293225	.	C	T	.	.	MAF_INRAE=7.595;MAF_USDA=3.571
NC_035096.1	22293276	.	T	C	.	.	MAF_USDA=3.333
NC_035096.1	22293328	.	C	T	.	.	MAF_INRAE=10.0
NC_035096.1	22293360	.	A	C	.	.	MAF_USDA=2.5
NC_035096.1	22293448	.	T	G	.	.	MAF_USDA=5.0
NC_035096.1	22293696	.	C	A	.	.	MAF_USDA=3.333
NC_035096.1	22293833	.	C	T	.	.	MAF_USDA=1.667
NC_035096.1	22293882	.	A	G	.	.	MAF_USDA=2.083
NC_035096.1	22293992	.	T	A	.	.	MAF_INRAE=48.734;MAF_USDA=25.0
NC_035096.1	22294008	.	G	A	.	.	MAF_INRAE=48.734;MAF_USDA=30.357
NC_035096.1	22294096	.	C	T	.	.	MAF_INRAE=10.0
NC_035096.1	22294122	.	T	C	.	.	MAF_USDA=17.5
NC_035096.1	22294124	.	C	T	.	.	MAF_USDA=2.083
NC_035096.1	22294128	.	G	A	.	.	MAF_INRAE=49.367;MAF_USDA=33.333
NC_035096.1	22294178	.	C	G	.	.	MAF_INRAE=1.667
NC_035096.1	22294180	.	C	T	.	.	MAF_USDA=2.083
NC_035096.1	22294190	.	T	G	.	.	MAF_INRAE=20.253;MAF_USDA=13.69
NC_035096.1	22294210	.	A	C	.	.	MAF_INRAE=28.481;MAF_USDA=8.929
NC_035096.1	22294254	.	A	C	.	.	MAF_INRAE=5.833;MAF_USDA=9.167
NC_035096.1	22294255	.	G	A	.	.	MAF_INRAE=33.544;MAF_USDA=31.548
NC_035096.1	22294258	.	G	T	.	.	MAF_INRAE=5.833;MAF_USDA=9.167
NC_035096.1	22294276	.	T	C	.	.	MAF_INRAE=49.367;MAF_USDA=30.952
NC_035096.1	22294349	.	T	C	.	.	MAF_INRAE=4.167;MAF_USDA=9.167
NC_035096.1	22294406	.	T	A	.	.	MAF_INRAE=32.911;MAF_USDA=33.333
NC_035096.1	22294473	.	T	C	.	.	MAF_INRAE=26.582;MAF_USDA=15.476
NC_035096.1	22294486	.	C	A	.	.	MAF_INRAE=8.861;MAF_USDA=1.667
NC_035096.1	22294498	.	T	A	.	.	MAF_INRAE=5.833
NC_035096.1	22294523	.	A	C	.	.	MAF_USDA=2.5
NC_035096.1	22294534	.	G	A	.	.	MAF_USDA=45.833
NC_035096.1	22294548	.	C	T	.	.	MAF_INRAE=43.038;MAF_USDA=25.0
NC_035096.1	22294572	.	C	T	.	.	MAF_INRAE=29.114;MAF_USDA=9.524
NC_035096.1	22294648	.	G	A	.	.	MAF_INRAE=32.911;MAF_USDA=39.583
NC_035096.1	22294676	.	C	A	.	.	MAF_INRAE=36.709;MAF_USDA=39.881
NC_035096.1	22294684	.	T	C	.	.	MAF_INRAE=27.215;MAF_USDA=22.024
NC_035096.1	22294769	.	G	T	.	.	MAF_INRAE=29.114;MAF_USDA=13.095
NC_035096.1	22294777	.	A	G	.	.	MAF_INRAE=29.114;MAF_USDA=9.524
NC_035096.1	22294783	.	G	A	.	.	MAF_INRAE=29.114;MAF_USDA=9.524
NC_035096.1	22294805	.	A	T	.	.	MAF_USDA=1.667
NC_035096.1	22294821	.	C	T	.	.	MAF_USDA=1.667
NC_035096.1	22294847	.	G	T	.	.	MAF_INRAE=27.848;MAF_USDA=19.048
NC_035096.1	22294876	.	A	G	.	.	MAF_USDA=7.5
NC_035096.1	22294969	.	A	T	.	.	MAF_USDA=8.333
NC_035096.1	22295031	.	G	A	.	.	MAF_USDA=4.167
NC_035096.1	22295038	.	C	A	.	.	MAF_INRAE=27.848;MAF_USDA=23.214
NC_035096.1	22295102	.	C	A	.	.	MAF_INRAE=27.215;MAF_USDA=19.88
NC_035096.1	22295111	.	T	G	.	.	MAF_INRAE=27.848;MAF_USDA=23.494
NC_035096.1	22295121	.	C	A	.	.	MAF_INRAE=5.833
NC_035096.1	22295122	.	T	A	.	.	MAF_INRAE=5.833
NC_035096.1	22295129	.	G	A	.	.	MAF_INRAE=10.0
NC_035096.1	22295133	.	T	C	.	.	MAF_INRAE=6.667;MAF_USDA=27.711
NC_035096.1	22295322	.	G	T	.	.	MAF_USDA=6.25
NC_035096.1	22295323	.	G	T	.	.	MAF_USDA=6.25
NC_035096.1	22295382	.	C	T	.	.	MAF_INRAE=6.667;MAF_USDA=26.786
NC_035096.1	22295445	.	T	C	.	.	MAF_USDA=2.5
NC_035096.1	22295453	.	C	T	.	.	MAF_INRAE=43.671;MAF_USDA=35.119
NC_035096.1	22295490	.	A	G	.	.	MAF_INRAE=43.671
NC_035096.1	22295497	.	A	C	.	.	MAF_INRAE=12.5
NC_035096.1	22295542	.	A	C	.	.	MAF_INRAE=33.544;MAF_USDA=45.238
NC_035096.1	22295582	.	C	T	.	.	MAF_INRAE=12.5;MAF_USDA=13.69
NC_035096.1	22295597	.	C	T	.	.	MAF_USDA=2.5
NC_035096.1	22295707	.	T	A	.	.	MAF_INRAE=12.5;MAF_USDA=11.31
NC_035096.1	22295770	.	C	T	.	.	MAF_INRAE=12.5;MAF_USDA=13.69
NC_035096.1	22295797	.	C	A	.	.	MAF_USDA=1.667
NC_035096.1	22295891	.	C	T	.	.	MAF_INRAE=12.5;MAF_USDA=14.881
NC_035096.1	22295892	.	C	T	.	.	MAF_USDA=7.5
NC_035096.1	22295896	.	T	C	.	.	MAF_INRAE=5.833;MAF_USDA=9.167
NC_035096.1	22296025	.	C	A	.	.	MAF_INRAE=5.263;MAF_USDA=4.118
NC_035096.1	22296044	.	G	A	.	.	MAF_USDA=6.557
NC_035096.1	22296071	.	A	G	.	.	MAF_INRAE=11.392
NC_035096.1	22296103	.	T	C	.	.	MAF_INRAE=5.833;MAF_USDA=9.016
NC_035096.1	22296105	.	T	A	.	.	MAF_INRAE=5.833;MAF_USDA=9.016
NC_035096.1	22296125	.	A	C	.	.	MAF_USDA=4.098
NC_035096.1	22296130	.	A	C	.	.	MAF_INRAE=6.667;MAF_USDA=28.235
NC_035096.1	22296169	.	A	G	.	.	MAF_INRAE=12.5;MAF_USDA=20.0
NC_035096.1	22296183	.	G	A	.	.	MAF_USDA=10.656
NC_035096.1	22296190	.	T	A	.	.	MAF_INRAE=12.5;MAF_USDA=20.0
NC_035096.1	22296216	.	G	C	.	.	MAF_INRAE=5.833;MAF_USDA=9.016
NC_035096.1	22296247	.	A	T	.	.	MAF_USDA=1.639
NC_035096.1	22296264	.	C	G	.	.	MAF_INRAE=20.833;MAF_USDA=15.294
NC_035096.1	22296322	.	C	A	.	.	MAF_USDA=3.279
NC_035096.1	22296380	.	A	G	.	.	MAF_USDA=3.529
NC_035096.1	22296441	.	G	A	.	.	MAF_USDA=9.016
NC_035096.1	22296502	.	C	T	.	.	MAF_USDA=4.706
NC_035096.1	22296507	.	G	A	.	.	MAF_USDA=2.459
NC_035096.1	22296575	.	G	T	.	.	MAF_INRAE=28.481;MAF_USDA=4.706
NC_035096.1	22296691	.	A	G	.	.	MAF_INRAE=6.667;MAF_USDA=3.529
NC_035096.1	22296693	.	A	G	.	.	MAF_USDA=2.459
NC_035096.1	22296695	.	C	T	.	.	MAF_INRAE=41.139;MAF_USDA=42.353
NC_035096.1	22296764	.	T	C	.	.	MAF_INRAE=16.456;MAF_USDA=34.118
NC_035096.1	22296881	.	T	G	.	.	MAF_INRAE=32.278;MAF_USDA=40.0
NC_035096.1	22296964	.	T	C	.	.	MAF_USDA=10.0
NC_035096.1	22296978	.	T	G	.	.	MAF_INRAE=34.177;MAF_USDA=30.0
NC_035096.1	22297027	.	C	A	.	.	MAF_USDA=1.639
NC_035096.1	22297036	.	T	A	.	.	MAF_INRAE=1.667
NC_035096.1	22297099	.	A	G	.	.	MAF_USDA=2.459
NC_035096.1	22297131	.	A	G	.	.	MAF_INRAE=16.456;MAF_USDA=17.213
NC_035096.1	22297199	.	G	A	.	.	MAF_USDA=3.279
NC_035096.1	22297275	.	A	C	.	.	MAF_USDA=6.471
NC_035096.1	22297290	.	G	A	.	.	MAF_INRAE=27.215;MAF_USDA=17.059
NC_035096.1	22297365	.	T	A	.	.	MAF_USDA=1.639
NC_035096.1	22297376	.	G	T	.	.	MAF_USDA=4.118
NC_035096.1	22297527	.	G	A	.	.	MAF_INRAE=6.667;MAF_USDA=24.706
NC_035096.1	22297598	.	C	A	.	.	MAF_INRAE=6.962;MAF_USDA=15.882
NC_035096.1	22297733	.	G	C	.	.	MAF_INRAE=5.0
NC_035096.1	22297756	.	T	G	.	.	MAF_INRAE=41.772;MAF_USDA=40.984
NC_035096.1	22297816	.	G	A	.	.	MAF_USDA=5.738
NC_035096.1	22297819	.	T	C	.	.	MAF_INRAE=6.667;MAF_USDA=3.279
NC_035096.1	22297832	.	A	G	.	.	MAF_INRAE=5.263
NC_035096.1	22297896	.	G	A	.	.	MAF_INRAE=17.722;MAF_USDA=12.295
NC_035096.1	22297898	.	C	A	.	.	MAF_INRAE=7.595;MAF_USDA=4.098
NC_035096.1	22297934	.	C	T	.	.	MAF_INRAE=3.333
NC_035096.1	22298042	.	A	G	.	.	MAF_USDA=6.25
NC_035096.1	22298043	.	A	G	.	.	MAF_USDA=6.25
NC_035096.1	22298103	.	T	G	.	.	MAF_INRAE=3.333;MAF_USDA=4.167
NC_035096.1	22298135	.	TGCG	TGCA	.	.	MAF_USDA=29.167
NC_035096.1	22298330	.	G	C	.	.	MAF_INRAE=5.833
NC_035096.1	22298370	.	A	T	.	.	MAF_INRAE=7.5;MAF_USDA=2.353
NC_035096.1	22298378	.	C	T	.	.	MAF_INRAE=6.667;MAF_USDA=2.941
NC_035096.1	22298454	.	C	T	.	.	MAF_USDA=11.176
NC_035096.1	22298535	.	G	A	.	.	MAF_USDA=1.639
NC_035096.1	22298567	.	G	A	.	.	MAF_INRAE=1.667;MAF_USDA=3.279
NC_035096.1	22298609	.	A	T	.	.	MAF_USDA=2.459
NC_035096.1	22298672	.	C	T	.	.	MAF_USDA=1.639
NC_035096.1	22298843	.	T	G	.	.	MAF_USDA=1.639
NC_035096.1	22298898	.	C	T	.	.	MAF_INRAE=5.263
NC_035096.1	22298936	.	C	T	.	.	MAF_USDA=2.459
NC_035096.1	22299032	.	C	T	.	.	MAF_INRAE=25.949;MAF_USDA=11.176
NC_035096.1	22299067	.	G	A	.	.	MAF_INRAE=10.0
NC_035096.1	22299153	.	C	G	.	.	MAF_USDA=1.639
NC_035096.1	22299187	.	T	C	.	.	MAF_USDA=3.279
NC_035096.1	22299214	.	A	T	.	.	MAF_INRAE=9.494;MAF_USDA=2.353
NC_035096.1	22299393	.	T	C	.	.	MAF_INRAE=3.333;MAF_USDA=4.098
NC_035096.1	22299423	.	G	T	.	.	MAF_INRAE=8.861;MAF_USDA=1.639
NC_035096.1	22299451	.	T	C	.	.	MAF_USDA=1.639
NC_035096.1	22299518	.	C	T	.	.	MAF_INRAE=17.722;MAF_USDA=10.588
NC_035096.1	22299544	.	G	A	.	.	MAF_USDA=1.639
NC_035096.1	22299565	.	G	A	.	.	MAF_USDA=10.656
NC_035096.1	22299633	.	A	C	.	.	MAF_USDA=3.279
NC_035096.1	22299659	.	C	T	.	.	MAF_INRAE=12.658;MAF_USDA=19.412
NC_035096.1	22299681	.	C	A	.	.	MAF_INRAE=5.833
NC_035096.1	22299810	.	G	A	.	.	MAF_INRAE=1.667
NC_035096.1	22299890	.	C	A	.	.	MAF_INRAE=9.494;MAF_USDA=1.765
NC_035096.1	22300081	.	T	G	.	.	MAF_INRAE=18.354;MAF_USDA=27.059
NC_035096.1	22300224	.	G	A	.	.	MAF_USDA=5.738
NC_035096.1	22300268	.	T	C	.	.	MAF_INRAE=3.333
NC_035096.1	22300318	.	G	A	.	.	MAF_USDA=2.459
NC_035096.1	22300338	.	G	A	.	.	MAF_INRAE=10.0
NC_035096.1	22300561	.	A	G	.	.	MAF_INRAE=3.333;MAF_USDA=1.639
NC_035096.1	22300584	.	G	A	.	.	MAF_USDA=1.639
NC_035096.1	22300591	.	C	T	.	.	MAF_INRAE=17.722;MAF_USDA=15.294
NC_035096.1	22300610	.	C	T	.	.	MAF_USDA=11.765
NC_035096.1	22300611	.	G	A	.	.	MAF_USDA=9.412
NC_035096.1	22300636	.	A	T	.	.	MAF_INRAE=2.5;MAF_USDA=4.098
NC_035096.1	22300654	.	C	G	.	.	MAF_USDA=7.647
NC_035096.1	22300661	.	C	T	.	.	MAF_USDA=1.639
NC_035096.1	22300752	.	A	G	.	.	MAF_USDA=1.639
NC_035096.1	22300797	.	T	A	.	.	MAF_INRAE=20.253;MAF_USDA=35.417
NC_035096.1	22300834	.	C	T	.	.	MAF_INRAE=25.949;MAF_USDA=2.353
NC_035096.1	22300847	.	T	A	.	.	MAF_USDA=9.016
NC_035096.1	22300875	.	G	C	.	.	MAF_USDA=3.279
NC_035096.1	22301214	.	T	C	.	.	MAF_INRAE=1.667;MAF_USDA=28.235
NC_035096.1	22301226	.	T	G	.	.	MAF_USDA=12.941
NC_035096.1	22301227	.	C	T	.	.	MAF_USDA=12.941
NC_035096.1	22301263	.	G	T	.	.	MAF_USDA=12.353
NC_035096.1	22301454	.	C	T	.	.	MAF_USDA=4.167
NC_035096.1	22301567	.	G	A	.	.	MAF_INRAE=1.667;MAF_USDA=2.083
NC_035096.1	22301573	.	A	G	.	.	MAF_INRAE=45.0;MAF_USDA=34.706
NC_035096.1	22301579	.	G	A	.	.	MAF_USDA=12.353
NC_035096.1	22301611	.	C	T	.	.	MAF_USDA=11.765
NC_035096.1	22301625	.	C	T	.	.	MAF_INRAE=19.62;MAF_USDA=11.765
NC_035096.1	22301632	.	G	A	.	.	MAF_USDA=25.0
NC_035096.1	22301663	.	A	G	.	.	MAF_USDA=12.941
NC_035096.1	22301667	.	C	T	.	.	MAF_INRAE=9.494;MAF_USDA=5.882
NC_035096.1	22301699	.	G	A	.	.	MAF_USDA=1.765
NC_035096.1	22301771	.	T	A	.	.	MAF_USDA=12.941
NC_035096.1	22301777	.	C	A	.	.	MAF_USDA=12.941
NC_035096.1	22301790	.	T	A	.	.	MAF_INRAE=11.667;MAF_USDA=3.279
NC_035096.1	22301850	.	C	T	.	.	MAF_USDA=2.941
NC_035096.1	22301874	.	A	C	.	.	MAF_INRAE=48.101;MAF_USDA=38.235
NC_035096.1	22301894	.	A	G	.	.	MAF_INRAE=27.215;MAF_USDA=20.0
NC_035096.1	22301905	.	G	T	.	.	MAF_USDA=4.098
NC_035096.1	22301935	.	T	C	.	.	MAF_USDA=12.941
NC_035096.1	22301939	.	T	A	.	.	MAF_INRAE=9.494;MAF_USDA=5.882
NC_035096.1	22301973	.	G	A	.	.	MAF_INRAE=9.167;MAF_USDA=8.197
NC_035096.1	22302055	.	C	T	.	.	MAF_USDA=1.639
NC_035096.1	22302075	.	C	T	.	.	MAF_USDA=13.529
NC_035096.1	22302106	.	G	T	.	.	MAF_INRAE=25.949;MAF_USDA=1.765
NC_035096.1	22302116	.	G	A	.	.	MAF_USDA=13.529
NC_035096.1	22302207	.	T	G	.	.	MAF_USDA=33.333
NC_035096.1	22302217	.	T	C	.	.	MAF_USDA=12.941
NC_035096.1	22302229	.	G	T	.	.	MAF_USDA=12.941
NC_035096.1	22302230	.	T	G	.	.	MAF_USDA=12.941
NC_035096.1	22302252	.	A	G	.	.	MAF_INRAE=1.667;MAF_USDA=13.529
NC_035096.1	22302261	.	A	G	.	.	MAF_INRAE=1.667
NC_035096.1	22302282	.	C	T	.	.	MAF_INRAE=11.392;MAF_USDA=4.098
NC_035096.1	22302298	.	C	T	.	.	MAF_INRAE=48.734
NC_035096.1	22302315	.	G	A	.	.	MAF_USDA=3.279
NC_035096.1	22302321	.	G	A	.	.	MAF_INRAE=1.667;MAF_USDA=2.083
NC_035096.1	22302333	.	G	A	.	.	MAF_USDA=1.639
NC_035096.1	22302344	.	C	T	.	.	MAF_USDA=1.639
NC_035096.1	22302373	.	G	A	.	.	MAF_USDA=12.941
NC_035096.1	22302379	.	T	G	.	.	MAF_USDA=12.941
NC_035096.1	22302386	.	C	A	.	.	MAF_INRAE=27.215;MAF_USDA=17.059
NC_035096.1	22302471	.	T	G	.	.	MAF_USDA=12.941
NC_035096.1	22302472	.	T	G	.	.	MAF_USDA=12.941
NC_035096.1	22302501	.	A	G	.	.	MAF_USDA=1.639
NC_035096.1	22302502	.	A	G	.	.	MAF_INRAE=47.468;MAF_USDA=38.824
NC_035096.1	22302540	.	C	T	.	.	MAF_USDA=15.574
NC_035096.1	22302566	.	G	A	.	.	MAF_INRAE=48.101;MAF_USDA=24.706
NC_035096.1	22302572	.	G	A	.	.	MAF_USDA=2.941
NC_035096.1	22302600	.	G	C	.	.	MAF_INRAE=1.667;MAF_USDA=5.738
NC_035096.1	22302631	.	G	A	.	.	MAF_INRAE=1.667
NC_035096.1	22302632	.	G	T	.	.	MAF_INRAE=1.667
NC_035096.1	22302721	.	T	A	.	.	MAF_USDA=12.941
NC_035096.1	22302763	.	G	A	.	.	MAF_INRAE=1.667;MAF_USDA=2.083
NC_035096.1	22302801	.	C	T	.	.	MAF_INRAE=47.468;MAF_USDA=22.941
NC_035096.1	22302831	.	A	C	.	.	MAF_INRAE=20.253;MAF_USDA=11.176
NC_035096.1	22302846	.	C	T	.	.	MAF_USDA=12.941
NC_035096.1	22302853	.	C	A	.	.	MAF_INRAE=47.368
NC_035096.1	22302883	.	C	T	.	.	MAF_INRAE=1.667;MAF_USDA=4.098
NC_035096.1	22302906	.	G	A	.	.	MAF_INRAE=1.667
NC_035096.1	22302911	.	A	G	.	.	MAF_INRAE=1.667
NC_035096.1	22302924	.	C	T	.	.	MAF_INRAE=11.667;MAF_USDA=3.279
NC_035096.1	22302925	.	C	T	.	.	MAF_USDA=4.918
NC_035096.1	22302950	.	C	T	.	.	MAF_INRAE=9.494;MAF_USDA=5.882
NC_035096.1	22302951	.	G	A	.	.	MAF_USDA=11.176
NC_035096.1	22302962	.	G	A	.	.	MAF_INRAE=27.215;MAF_USDA=17.059
NC_035096.1	22303002	.	T	A	.	.	MAF_USDA=25.0
NC_035096.1	22303008	.	T	C	.	.	MAF_INRAE=1.667
NC_035096.1	22303011	.	G	A	.	.	MAF_USDA=12.941
NC_035096.1	22303343	.	A	G	.	.	MAF_USDA=12.941
NC_035096.1	22303474	.	A	C	.	.	MAF_INRAE=10.0
NC_035096.1	22303487	.	C	T	.	.	MAF_INRAE=3.333
NC_035096.1	22303574	.	T	A	.	.	MAF_INRAE=43.671;MAF_USDA=17.059
NC_035096.1	22303575	.	T	A	.	.	MAF_INRAE=41.667;MAF_USDA=24.706
NC_035096.1	22303605	.	A	G	.	.	MAF_INRAE=1.667;MAF_USDA=2.083
NC_035096.1	22303677	.	G	A	.	.	MAF_INRAE=9.494
NC_035096.1	22303770	.	T	A	.	.	MAF_INRAE=1.667;MAF_USDA=2.381
NC_035096.1	22303784	.	C	A	.	.	MAF_INRAE=43.671;MAF_USDA=8.642
NC_035096.1	22303834	.	A	G	.	.	MAF_INRAE=48.101;MAF_USDA=27.778
NC_035096.1	22303858	.	G	A	.	.	MAF_INRAE=25.949
NC_035096.1	22303881	.	T	A	.	.	MAF_INRAE=1.667;MAF_USDA=5.738
NC_035096.1	22303992	.	G	A	.	.	MAF_INRAE=48.101;MAF_USDA=29.167
NC_035096.1	22304009	.	G	A	.	.	MAF_INRAE=48.101;MAF_USDA=29.167
NC_035096.1	22304020	.	A	T	.	.	MAF_INRAE=17.722
NC_035096.1	22304087	.	A	C	.	.	MAF_USDA=2.5
NC_035096.1	22304124	.	G	A	.	.	MAF_USDA=2.273
NC_035096.1	22304156	.	G	T	.	.	MAF_USDA=1.667
NC_035096.1	22304182	.	A	C	.	.	MAF_USDA=10.0
NC_035096.1	22304188	.	A	G	.	.	MAF_USDA=10.0
NC_035096.1	22304193	.	T	G	.	.	MAF_INRAE=18.354;MAF_USDA=10.976
NC_035096.1	22304214	.	C	T	.	.	MAF_INRAE=9.494;MAF_USDA=5.833
NC_035096.1	22304254	.	A	C	.	.	MAF_USDA=3.333
NC_035096.1	22304277	.	C	T	.	.	MAF_USDA=3.333
NC_035096.1	22304519	.	C	G	.	.	MAF_INRAE=48.101;MAF_USDA=22.561
NC_035096.1	22304540	.	G	A	.	.	MAF_INRAE=3.333
NC_035096.1	22304607	.	A	G	.	.	MAF_USDA=10.833
NC_035096.1	22304638	.	G	A	.	.	MAF_INRAE=48.734;MAF_USDA=35.0
NC_035096.1	22304681	.	G	T	.	.	MAF_USDA=10.0
NC_035096.1	22304737	.	G	T	.	.	MAF_USDA=2.5
NC_035096.1	22304836	.	G	A	.	.	MAF_INRAE=14.167;MAF_USDA=7.377
NC_035096.1	22304874	.	T	A	.	.	MAF_USDA=8.824
NC_035096.1	22304938	.	G	A	.	.	MAF_USDA=1.639
NC_035096.1	22304955	.	T	A	.	.	MAF_INRAE=1.667;MAF_USDA=2.083
NC_035096.1	22305032	.	C	G	.	.	MAF_USDA=4.167
NC_035096.1	22305045	.	G	A	.	.	MAF_USDA=1.639
NC_035096.1	22305089	.	T	C	.	.	MAF_INRAE=10.0;MAF_USDA=7.377
NC_035096.1	22305139	.	A	T	.	.	MAF_USDA=14.118
NC_035096.1	22305165	.	G	A	.	.	MAF_INRAE=1.667;MAF_USDA=2.083
NC_035096.1	22305170	.	C	T	.	.	MAF_INRAE=43.671;MAF_USDA=7.647
NC_035096.1	22305178	.	G	A	.	.	MAF_USDA=2.941
NC_035096.1	22305195	.	G	A	.	.	MAF_USDA=12.941
NC_035096.1	22305223	.	C	T	.	.	MAF_INRAE=28.481;MAF_USDA=48.824
NC_035096.1	22305226	.	T	A	.	.	MAF_INRAE=3.333
NC_035096.1	22305275	.	C	T	.	.	MAF_USDA=1.639
NC_035096.1	22305281	.	C	T	.	.	MAF_INRAE=1.667;MAF_USDA=9.836
NC_035096.1	22305282	.	G	A	.	.	MAF_USDA=1.639
NC_035096.1	22305357	.	T	G	.	.	MAF_INRAE=48.734;MAF_USDA=37.059
NC_035096.1	22305575	.	A	T	.	.	MAF_USDA=12.941
NC_035096.1	22305581	.	T	C	.	.	MAF_INRAE=11.667;MAF_USDA=3.279
NC_035096.1	22305596	.	A	C	.	.	MAF_INRAE=48.101;MAF_USDA=36.471
NC_035096.1	22305708	.	C	A	.	.	MAF_USDA=1.639
NC_035096.1	22305742	.	G	A	.	.	MAF_USDA=1.639
NC_035096.1	22305752	.	T	A	.	.	MAF_INRAE=5.833
NC_035096.1	22305767	.	A	C	.	.	MAF_INRAE=48.734;MAF_USDA=25.294
NC_035096.1	22305776	.	C	T	.	.	MAF_INRAE=18.354;MAF_USDA=8.235
NC_035096.1	22305792	.	G	C	.	.	MAF_INRAE=26.582;MAF_USDA=17.262
NC_035096.1	22305800	.	A	C	.	.	MAF_USDA=8.929
NC_035096.1	22305833	.	A	C	.	.	MAF_INRAE=49.367;MAF_USDA=25.595
NC_035096.1	22305849	.	G	T	.	.	MAF_USDA=1.667
NC_035096.1	22305898	.	C	A	.	.	MAF_INRAE=43.671;MAF_USDA=17.059
NC_035096.1	22305983	.	G	T	.	.	MAF_INRAE=29.747;MAF_USDA=17.647
NC_035096.1	22306007	.	A	G	.	.	MAF_INRAE=9.494;MAF_USDA=5.882
NC_035096.1	22306016	.	G	A	.	.	MAF_INRAE=48.101;MAF_USDA=36.471
NC_035096.1	22306027	.	A	T	.	.	MAF_USDA=35.417
NC_035096.1	22306030	.	A	G	.	.	MAF_INRAE=44.167;MAF_USDA=33.333
NC_035096.1	22306042	.	C	T	.	.	MAF_USDA=1.765
NC_035096.1	22306132	.	G	T	.	.	MAF_INRAE=27.215;MAF_USDA=17.059
NC_035096.1	22306191	.	G	A	.	.	MAF_INRAE=48.101;MAF_USDA=34.706
NC_035096.1	22306200	.	A	G	.	.	MAF_USDA=8.824
NC_035096.1	22306203	.	A	T	.	.	MAF_INRAE=48.101;MAF_USDA=36.471
NC_035096.1	22306214	.	G	A	.	.	MAF_INRAE=6.667;MAF_USDA=2.459
NC_035096.1	22306216	.	G	C	.	.	MAF_INRAE=6.667;MAF_USDA=2.459
NC_035096.1	22306232	.	G	T	.	.	MAF_USDA=2.459
NC_035096.1	22306256	.	G	T	.	.	MAF_INRAE=48.101;MAF_USDA=50.0
NC_035096.1	22306340	.	A	G	.	.	MAF_INRAE=48.101;MAF_USDA=35.882
NC_035096.1	22306344	.	A	T	.	.	MAF_INRAE=43.333;MAF_USDA=37.059
NC_035096.1	22306376	.	A	G	.	.	MAF_USDA=2.941
NC_035096.1	22306388	.	C	T	.	.	MAF_USDA=4.098
NC_035096.1	22306404	.	T	C	.	.	MAF_USDA=1.639
NC_035096.1	22306427	.	C	A	.	.	MAF_USDA=1.667
NC_035096.1	22306429	.	A	C	.	.	MAF_USDA=3.333
NC_035096.1	22306432	.	C	A	.	.	MAF_USDA=1.667
NC_035096.1	22306447	.	C	T	.	.	MAF_USDA=6.557
NC_035096.1	22306454	.	G	A	.	.	MAF_INRAE=1.667;MAF_USDA=27.059
NC_035096.1	22306459	.	G	A	.	.	MAF_INRAE=1.667;MAF_USDA=2.083
NC_035096.1	22306531	.	G	A	.	.	MAF_INRAE=27.215;MAF_USDA=20.0
NC_035096.1	22306564	.	A	C	.	.	MAF_USDA=4.098
NC_035096.1	22306569	.	T	C	.	.	MAF_INRAE=25.949;MAF_USDA=4.167
NC_035096.1	22306579	.	A	G	.	.	MAF_INRAE=48.101;MAF_USDA=37.647
NC_035096.1	22306593	.	G	A	.	.	MAF_INRAE=9.167;MAF_USDA=1.639
NC_035096.1	22306621	.	C	T	.	.	MAF_INRAE=48.101;MAF_USDA=39.412
NC_035096.1	22306663	.	A	G	.	.	MAF_INRAE=2.5
NC_035096.1	22306709	.	C	A	.	.	MAF_USDA=3.279
NC_035096.1	22306728	.	G	A	.	.	MAF_USDA=3.279
NC_035096.1	22306737	.	T	C	.	.	MAF_USDA=8.235
NC_035096.1	22306738	.	G	A	.	.	MAF_INRAE=27.215;MAF_USDA=20.0
NC_035096.1	22306739	.	T	A	.	.	MAF_INRAE=1.667;MAF_USDA=2.083
NC_035096.1	22306747	.	G	A	.	.	MAF_USDA=4.098
NC_035096.1	22306794	.	A	G	.	.	MAF_INRAE=48.101;MAF_USDA=38.235
NC_035096.1	22306809	.	A	T	.	.	MAF_USDA=3.279
NC_035096.1	22306858	.	C	G	.	.	MAF_USDA=3.333
NC_035096.1	22306870	.	G	A	.	.	MAF_INRAE=9.494;MAF_USDA=6.548
NC_035096.1	22306935	.	T	C	.	.	MAF_INRAE=48.101;MAF_USDA=37.059
NC_035096.1	22306936	.	C	A	.	.	MAF_INRAE=43.333;MAF_USDA=37.059
NC_035096.1	22306998	.	T	G	.	.	MAF_INRAE=5.833
NC_035096.1	22307091	.	C	T	.	.	MAF_USDA=2.941
NC_035096.1	22307169	.	T	C	.	.	MAF_USDA=2.459
NC_035096.1	22307241	.	T	A	.	.	MAF_USDA=2.459
NC_035096.1	22307299	.	A	G	.	.	MAF_INRAE=48.734;MAF_USDA=37.059
NC_035096.1	22307310	.	T	A	.	.	MAF_INRAE=2.5
NC_035096.1	22307425	.	G	T	.	.	MAF_USDA=12.5
NC_035096.1	22307599	.	G	A	.	.	MAF_USDA=1.639
NC_035096.1	22307600	.	G	T	.	.	MAF_INRAE=1.667;MAF_USDA=25.882
NC_035096.1	22307641	.	A	G	.	.	MAF_USDA=11.765
NC_035096.1	22307645	.	G	A	.	.	MAF_USDA=1.639
NC_035096.1	22307664	.	G	A	.	.	MAF_INRAE=48.101;MAF_USDA=37.647
NC_035096.1	22307680	.	A	T	.	.	MAF_USDA=1.639
NC_035096.1	22307697	.	G	A	.	.	MAF_INRAE=48.101;MAF_USDA=38.235
NC_035096.1	22307731	.	T	A	.	.	MAF_INRAE=10.0;MAF_USDA=7.377
NC_035096.1	22307755	.	C	T	.	.	MAF_USDA=12.941
NC_035096.1	22307835	.	A	C	.	.	MAF_INRAE=6.667;MAF_USDA=2.941
NC_035096.1	22307877	.	T	G	.	.	MAF_INRAE=9.494;MAF_USDA=5.882
NC_035096.1	22307913	.	G	A	.	.	MAF_USDA=1.639
NC_035096.1	22308012	.	G	C	.	.	MAF_INRAE=11.667;MAF_USDA=2.5
NC_035096.1	22308030	.	C	T	.	.	MAF_INRAE=11.667;MAF_USDA=4.167
NC_035096.1	22308037	.	G	C	.	.	MAF_USDA=2.5
NC_035096.1	22308047	.	C	T	.	.	MAF_INRAE=45.833;MAF_USDA=28.235
NC_035096.1	22308148	.	T	A	.	.	MAF_USDA=2.083
NC_035096.1	22308149	.	C	A	.	.	MAF_USDA=2.083
NC_035096.1	22308175	.	G	A	.	.	MAF_INRAE=5.0
NC_035096.1	22308205	.	T	C	.	.	MAF_INRAE=44.167;MAF_USDA=41.667
NC_035096.1	22308244	.	C	T	.	.	MAF_INRAE=43.333
NC_035096.1	22308252	.	C	T	.	.	MAF_USDA=41.667
NC_035096.1	22308357	.	C	T	.	.	MAF_INRAE=47.368;MAF_USDA=41.667
NC_035096.1	22308397	.	A	C	.	.	MAF_INRAE=47.368;MAF_USDA=47.917
NC_035096.1	22308406	.	T	C	.	.	MAF_USDA=45.833
NC_035096.1	22308425	.	T	C	.	.	MAF_INRAE=47.368;MAF_USDA=45.833
NC_035096.1	22308483	.	C	G	.	.	MAF_USDA=28.333
NC_035096.1	22308496	.	G	T	.	.	MAF_INRAE=20.886;MAF_USDA=8.235
NC_035096.1	22308500	.	A	C	.	.	MAF_USDA=4.706
NC_035096.1	22308514	.	T	A	.	.	MAF_USDA=3.279
NC_035096.1	22308515	.	A	G	.	.	MAF_USDA=3.279
NC_035096.1	22308535	.	T	C	.	.	MAF_INRAE=29.747;MAF_USDA=44.118
NC_035096.1	22308562	.	T	C	.	.	MAF_INRAE=29.747;MAF_USDA=44.706
NC_035096.1	22308563	.	G	A	.	.	MAF_USDA=3.279
NC_035096.1	22308594	.	G	A	.	.	MAF_INRAE=9.494;MAF_USDA=4.167
NC_035096.1	22308604	.	A	G	.	.	MAF_INRAE=17.722;MAF_USDA=8.929
NC_035096.1	22308630	.	C	T	.	.	MAF_INRAE=2.5;MAF_USDA=2.083
NC_035096.1	22308717	.	C	G	.	.	MAF_INRAE=10.0;MAF_USDA=6.557
NC_035096.1	22308731	.	T	C	.	.	MAF_INRAE=30.38;MAF_USDA=47.059
NC_035096.1	22308774	.	C	T	.	.	MAF_USDA=3.279
NC_035096.1	22308823	.	C	T	.	.	MAF_INRAE=5.833
NC_035096.1	22308876	.	G	T	.	.	MAF_USDA=1.639
NC_035096.1	22308929	.	C	A	.	.	MAF_INRAE=48.101;MAF_USDA=38.235
NC_035096.1	22309042	.	G	A	.	.	MAF_INRAE=48.101;MAF_USDA=35.714
NC_035096.1	22309048	.	G	A	.	.	MAF_INRAE=43.671;MAF_USDA=17.262
NC_035096.1	22309054	.	T	C	.	.	MAF_USDA=3.333
NC_035096.1	22309082	.	A	G	.	.	MAF_USDA=1.667
NC_035096.1	22309256	.	C	T	.	.	MAF_USDA=27.083
NC_035096.1	22309328	.	C	T	.	.	MAF_USDA=12.941
NC_035096.1	22309368	.	G	A	.	.	MAF_INRAE=48.101;MAF_USDA=41.667
NC_035096.1	22309443	.	T	C	.	.	MAF_USDA=2.941
NC_035096.1	22309477	.	C	A	.	.	MAF_INRAE=48.101;MAF_USDA=37.647
NC_035096.1	22309486	.	G	T	.	.	MAF_INRAE=43.671;MAF_USDA=17.059
NC_035096.1	22309488	.	A	C	.	.	MAF_USDA=3.279
NC_035096.1	22309549	.	A	T	.	.	MAF_USDA=7.377
NC_035096.1	22309642	.	A	G	.	.	MAF_USDA=1.639
NC_035096.1	22309687	.	A	C	.	.	MAF_INRAE=49.367;MAF_USDA=39.412
NC_035096.1	22309703	.	T	A	.	.	MAF_INRAE=49.367;MAF_USDA=36.471
NC_035096.1	22309726	.	A	T	.	.	MAF_USDA=3.333
NC_035096.1	22309779	.	A	G	.	.	MAF_INRAE=44.304;MAF_USDA=30.952
NC_035096.1	22309787	.	A	G	.	.	MAF_USDA=1.639
NC_035096.1	22309811	.	C	A	.	.	MAF_INRAE=48.101;MAF_USDA=34.706
NC_035096.1	22309816	.	T	C	.	.	MAF_INRAE=29.747;MAF_USDA=45.882
NC_035096.1	22309835	.	T	C	.	.	MAF_USDA=3.279
NC_035096.1	22309921	.	C	A	.	.	MAF_INRAE=11.392;MAF_USDA=2.459
NC_035096.1	22309990	.	G	A	.	.	MAF_USDA=2.459
NC_035096.1	22309995	.	C	T	.	.	MAF_USDA=2.459
NC_035096.1	22310196	.	C	A	.	.	MAF_USDA=7.377
NC_035096.1	22310207	.	G	A	.	.	MAF_USDA=3.279
NC_035096.1	22310210	.	A	T	.	.	MAF_INRAE=48.734;MAF_USDA=35.882
NC_035096.1	22310233	.	C	T	.	.	MAF_USDA=3.279
NC_035096.1	22310247	.	G	T	.	.	MAF_USDA=2.083
NC_035096.1	22310271	.	G	C	.	.	MAF_INRAE=8.861;MAF_USDA=5.882
NC_035096.1	22310282	.	A	C	.	.	MAF_USDA=4.098
NC_035096.1	22310294	.	G	C	.	.	MAF_USDA=4.098
NC_035096.1	22310348	.	A	G	.	.	MAF_USDA=4.098
NC_035096.1	22310351	.	T	A	.	.	MAF_INRAE=48.734;MAF_USDA=35.882
NC_035096.1	22310368	.	C	T	.	.	MAF_USDA=12.941
NC_035096.1	22310375	.	G	A	.	.	MAF_USDA=3.279
NC_035096.1	22310462	.	A	C	.	.	MAF_USDA=4.098
NC_035096.1	22310473	.	T	G	.	.	MAF_USDA=3.279
NC_035096.1	22310483	.	G	T	.	.	MAF_INRAE=45.833;MAF_USDA=31.176
NC_035096.1	22310499	.	A	T	.	.	MAF_INRAE=46.667
NC_035096.1	22310511	.	C	A	.	.	MAF_INRAE=27.215;MAF_USDA=16.471
NC_035096.1	22310566	.	G	T	.	.	MAF_INRAE=7.595;MAF_USDA=1.765
NC_035096.1	22310580	.	T	A	.	.	MAF_USDA=7.647
NC_035096.1	22310607	.	C	A	.	.	MAF_USDA=4.098
NC_035096.1	22310608	.	G	A	.	.	MAF_INRAE=22.5;MAF_USDA=4.118
NC_035096.1	22310627	.	C	A	.	.	MAF_USDA=22.917
NC_035096.1	22310716	.	T	G	.	.	MAF_USDA=21.176
NC_035096.1	22310725	.	T	C	.	.	MAF_USDA=7.5
NC_035096.1	22310783	.	C	T	.	.	MAF_USDA=15.294
NC_035096.1	22310800	.	G	T	.	.	MAF_INRAE=48.333;MAF_USDA=32.941
NC_035096.1	22310836	.	T	A	.	.	MAF_USDA=2.459
NC_035096.1	22310839	.	A	C	.	.	MAF_USDA=4.918
NC_035096.1	22310865	.	A	C	.	.	MAF_USDA=2.459
NC_035096.1	22310931	.	T	A	.	.	MAF_INRAE=49.367;MAF_USDA=38.235
NC_035096.1	22310973	.	T	G	.	.	MAF_INRAE=2.5
NC_035096.1	22310987	.	T	C	.	.	MAF_INRAE=9.167
NC_035096.1	22311000	.	C	A	.	.	MAF_INRAE=2.5
NC_035096.1	22311035	.	T	C	.	.	MAF_USDA=6.557
NC_035096.1	22311098	.	T	G	.	.	MAF_USDA=7.377
NC_035096.1	22311103	.	G	A	.	.	MAF_USDA=12.295
NC_035096.1	22311113	.	C	T	.	.	MAF_USDA=1.639
NC_035096.1	22311143	.	G	A	.	.	MAF_USDA=1.639
NC_035096.1	22311182	.	G	A	.	.	MAF_INRAE=10.0
NC_035096.1	22311219	.	A	C	.	.	MAF_USDA=4.118
NC_035096.1	22311222	.	C	T	.	.	MAF_USDA=4.918
NC_035096.1	22311243	.	C	T	.	.	MAF_USDA=1.639
NC_035096.1	22311244	.	G	T	.	.	MAF_INRAE=47.468;MAF_USDA=35.294
NC_035096.1	22311276	.	G	C	.	.	MAF_INRAE=2.5;MAF_USDA=1.639
NC_035096.1	22311287	.	A	G	.	.	MAF_USDA=1.639
NC_035096.1	22311349	.	A	C	.	.	MAF_USDA=5.738
NC_035096.1	22311355	.	A	C	.	.	MAF_INRAE=9.494
NC_035096.1	22311357	.	T	C	.	.	MAF_INRAE=43.333
NC_035096.1	22311358	.	G	T	.	.	MAF_INRAE=7.5
NC_035096.1	22311394	.	C	T	.	.	MAF_USDA=4.918
NC_035096.1	22311465	.	T	A	.	.	MAF_USDA=1.639
NC_035096.1	22311504	.	C	A	.	.	MAF_INRAE=17.722;MAF_USDA=4.762
NC_035096.1	22311516	.	C	T	.	.	MAF_USDA=1.667
NC_035096.1	22311517	.	A	G	.	.	MAF_USDA=1.667
NC_035096.1	22311558	.	C	T	.	.	MAF_USDA=3.279
NC_035096.1	22311570	.	T	G	.	.	MAF_USDA=4.098
NC_035096.1	22311645	.	C	T	.	.	MAF_USDA=4.167
NC_035096.1	22311688	.	A	C	.	.	MAF_INRAE=1.667;MAF_USDA=2.083
NC_035096.1	22311689	.	A	T	.	.	MAF_INRAE=1.667;MAF_USDA=2.083
NC_035096.1	22311713	.	C	A	.	.	MAF_USDA=4.098
NC_035096.1	22311753	.	C	T	.	.	MAF_INRAE=3.333
NC_035096.1	22311770	.	C	T	.	.	MAF_USDA=1.639
NC_035096.1	22311772	.	A	G	.	.	MAF_INRAE=48.734;MAF_USDA=38.235
NC_035096.1	22311816	.	C	A	.	.	MAF_INRAE=9.494;MAF_USDA=6.471
NC_035096.1	22311911	.	G	A	.	.	MAF_USDA=1.639
NC_035096.1	22312002	.	T	A	.	.	MAF_INRAE=47.368
NC_035096.1	22312017	.	A	T	.	.	MAF_USDA=4.098
NC_035096.1	22312029	.	C	A	.	.	MAF_INRAE=48.101;MAF_USDA=37.059
NC_035096.1	22312055	.	A	T	.	.	MAF_INRAE=48.101;MAF_USDA=38.235
NC_035096.1	22312063	.	G	T	.	.	MAF_INRAE=36.842
NC_035096.1	22312122	.	T	C	.	.	MAF_INRAE=43.671;MAF_USDA=15.882
NC_035096.1	22312130	.	T	C	.	.	MAF_USDA=1.639
NC_035096.1	22312131	.	G	A	.	.	MAF_INRAE=6.667;MAF_USDA=24.118
NC_035096.1	22312133	.	G	A	.	.	MAF_USDA=2.459
NC_035096.1	22312156	.	A	G	.	.	MAF_USDA=4.918
NC_035096.1	22312196	.	G	A	.	.	MAF_INRAE=48.101;MAF_USDA=34.118
NC_035096.1	22312203	.	T	A	.	.	MAF_INRAE=5.0;MAF_USDA=18.235
NC_035096.1	22312256	.	A	G	.	.	MAF_USDA=4.918
NC_035096.1	22312318	.	C	T	.	.	MAF_INRAE=3.333;MAF_USDA=22.917
NC_035096.1	22312326	.	G	C	.	.	MAF_INRAE=3.333;MAF_USDA=3.529
NC_035096.1	22312327	.	G	T	.	.	MAF_USDA=2.941
NC_035096.1	22312328	.	C	A	.	.	MAF_INRAE=24.051;MAF_USDA=4.167
NC_035096.1	22312334	.	G	C	.	.	MAF_INRAE=3.333;MAF_USDA=4.167
NC_035096.1	22312346	.	G	T	.	.	MAF_INRAE=3.333;MAF_USDA=8.824
NC_035096.1	22312367	.	G	T	.	.	MAF_USDA=4.918
NC_035096.1	22312373	.	T	A	.	.	MAF_USDA=10.0
NC_035096.1	22312374	.	A	T	.	.	MAF_INRAE=2.5;MAF_USDA=4.098
NC_035096.1	22312399	.	A	C	.	.	MAF_USDA=2.459
NC_035096.1	22312407	.	A	T	.	.	MAF_USDA=2.459
NC_035096.1	22312471	.	A	T	.	.	MAF_USDA=4.098
NC_035096.1	22312500	.	T	G	.	.	MAF_USDA=2.941
NC_035096.1	22312587	.	C	T	.	.	MAF_INRAE=6.962;MAF_USDA=3.571
NC_035096.1	22312666	.	T	A	.	.	MAF_INRAE=3.333
NC_035096.1	22312714	.	G	A	.	.	MAF_INRAE=1.667;MAF_USDA=2.083
NC_035096.1	22312740	.	G	A	.	.	MAF_INRAE=48.101;MAF_USDA=35.882
NC_035096.1	22312777	.	G	A	.	.	MAF_INRAE=9.494;MAF_USDA=5.294
NC_035096.1	22312823	.	G	A	.	.	MAF_USDA=7.377
NC_035096.1	22312834	.	G	C	.	.	MAF_USDA=4.098
NC_035096.1	22312835	.	A	C	.	.	MAF_USDA=4.098
NC_035096.1	22312845	.	T	A	.	.	MAF_USDA=4.098
NC_035096.1	22312941	.	T	A	.	.	MAF_USDA=7.377
NC_035096.1	22312985	.	G	C	.	.	MAF_INRAE=48.101;MAF_USDA=40.0
NC_035096.1	22313020	.	C	A	.	.	MAF_USDA=7.377
NC_035096.1	22313027	.	T	G	.	.	MAF_INRAE=5.0;MAF_USDA=27.059
NC_035096.1	22313043	.	C	A	.	.	MAF_INRAE=48.734;MAF_USDA=36.471
NC_035096.1	22313194	.	A	C	.	.	MAF_INRAE=6.667
NC_035096.1	22313323	.	A	T	.	.	MAF_INRAE=5.0;MAF_USDA=39.412
NC_035096.1	22313341	.	T	G	.	.	MAF_USDA=1.695
NC_035096.1	22313382	.	C	T	.	.	MAF_USDA=8.197
NC_035096.1	22313415	.	G	A	.	.	MAF_USDA=2.459
NC_035096.1	22313428	.	C	T	.	.	MAF_USDA=2.083
NC_035096.1	22313429	.	A	T	.	.	MAF_USDA=2.083
NC_035096.1	22313472	.	A	G	.	.	MAF_USDA=4.918
NC_035096.1	22313483	.	T	G	.	.	MAF_USDA=7.377
NC_035096.1	22313489	.	T	A	.	.	MAF_USDA=6.557
NC_035096.1	22313538	.	A	T	.	.	MAF_USDA=7.377
NC_035096.1	22313563	.	C	T	.	.	MAF_USDA=3.279
NC_035096.1	22313567	.	G	A	.	.	MAF_USDA=13.529
NC_035096.1	22313571	.	A	T	.	.	MAF_USDA=6.557
NC_035096.1	22313589	.	T	C	.	.	MAF_USDA=7.377
NC_035096.1	22313593	.	A	C	.	.	MAF_USDA=8.197
NC_035096.1	22313594	.	C	A	.	.	MAF_USDA=4.918
NC_035096.1	22313601	.	G	A	.	.	MAF_USDA=8.197
NC_035096.1	22313603	.	A	G	.	.	MAF_USDA=8.197
NC_035096.1	22313638	.	G	T	.	.	MAF_USDA=3.279
NC_035096.1	22313707	.	A	T	.	.	MAF_USDA=3.279
NC_035096.1	22313717	.	A	C	.	.	MAF_USDA=3.279
NC_035096.1	22313722	.	G	A	.	.	MAF_USDA=4.098
NC_035096.1	22313737	.	G	T	.	.	MAF_USDA=1.639
NC_035096.1	22313743	.	G	T	.	.	MAF_INRAE=1.667
NC_035096.1	22313753	.	C	T	.	.	MAF_INRAE=10.0
NC_035096.1	22313799	.	C	G	.	.	MAF_INRAE=2.5;MAF_USDA=2.459
NC_035096.1	22313802	.	C	G	.	.	MAF_USDA=4.918
NC_035096.1	22313851	.	C	A	.	.	MAF_INRAE=10.759;MAF_USDA=3.279
NC_035096.1	22314006	.	G	A	.	.	MAF_INRAE=2.5;MAF_USDA=1.639
NC_035096.1	22314091	.	C	G	.	.	MAF_INRAE=9.494;MAF_USDA=5.882
NC_035096.1	22314144	.	C	T	.	.	MAF_USDA=4.706
NC_035096.1	22314181	.	A	C	.	.	MAF_USDA=2.459
NC_035096.1	22314258	.	C	G	.	.	MAF_INRAE=10.0;MAF_USDA=7.377
NC_035096.1	22314293	.	A	C	.	.	MAF_INRAE=28.481;MAF_USDA=25.294
NC_035096.1	22314358	.	A	G	.	.	MAF_USDA=2.083
NC_035096.1	22314379	.	T	A	.	.	MAF_USDA=8.197
NC_035096.1	22314407	.	G	A	.	.	MAF_USDA=1.639
NC_035096.1	22314450	.	C	T	.	.	MAF_USDA=3.279
NC_035096.1	22314485	.	T	A	.	.	MAF_INRAE=26.582;MAF_USDA=21.765
NC_035096.1	22314486	.	T	A	.	.	MAF_USDA=1.639
NC_035096.1	22314491	.	C	G	.	.	MAF_USDA=1.639
NC_035096.1	22314506	.	G	A	.	.	MAF_USDA=3.279
NC_035096.1	22314512	.	T	C	.	.	MAF_INRAE=28.481;MAF_USDA=27.059
NC_035096.1	22314549	.	G	A	.	.	MAF_USDA=41.667
NC_035096.1	22314553	.	A	T	.	.	MAF_INRAE=10.0
NC_035096.1	22314643	.	A	T	.	.	MAF_USDA=3.279
NC_035096.1	22314693	.	C	A	.	.	MAF_USDA=4.098
NC_035096.1	22314751	.	T	C	.	.	MAF_INRAE=3.333
NC_035096.1	22314793	.	C	T	.	.	MAF_USDA=6.25
NC_035096.1	22314847	.	G	T	.	.	MAF_INRAE=9.494;MAF_USDA=4.706
NC_035096.1	22314944	.	G	A	.	.	MAF_INRAE=9.494;MAF_USDA=4.706
NC_035096.1	22315001	.	A	G	.	.	MAF_USDA=4.098
NC_035096.1	22315057	.	C	A	.	.	MAF_INRAE=2.5
NC_035096.1	22315076	.	T	A	.	.	MAF_INRAE=27.215;MAF_USDA=41.667
NC_035096.1	22315097	.	G	A	.	.	MAF_USDA=2.459
NC_035096.1	22315108	.	C	T	.	.	MAF_USDA=4.098
NC_035096.1	22315160	.	A	G	.	.	MAF_INRAE=6.667;MAF_USDA=35.417
NC_035096.1	22315523	.	C	T	.	.	MAF_USDA=9.016
NC_035096.1	22315586	.	C	A	.	.	MAF_USDA=1.639
NC_035096.1	22315587	.	GCC	GCA	.	.	MAF_USDA=37.5
NC_035096.1	22315589	.	C	A	.	.	MAF_INRAE=5.833
NC_035096.1	22315628	.	T	G	.	.	MAF_INRAE=32.278;MAF_USDA=39.412
NC_035096.1	22315662	.	C	T	.	.	MAF_INRAE=17.089;MAF_USDA=12.941
NC_035096.1	22315834	.	C	T	.	.	MAF_INRAE=48.734;MAF_USDA=20.0
NC_035096.1	22315839	.	A	G	.	.	MAF_INRAE=32.278;MAF_USDA=37.647
NC_035096.1	22315854	.	C	T	.	.	MAF_INRAE=11.392;MAF_USDA=3.279
NC_035096.1	22315864	.	T	C	.	.	MAF_INRAE=32.911;MAF_USDA=35.294
NC_035096.1	22315865	.	A	G	.	.	MAF_INRAE=28.333;MAF_USDA=37.647
NC_035096.1	22315871	.	A	C	.	.	MAF_INRAE=49.367;MAF_USDA=21.765
NC_035096.1	22315906	.	A	C	.	.	MAF_USDA=37.647
NC_035096.1	22315916	.	G	T	.	.	MAF_USDA=4.167
NC_035096.1	22315939	.	G	A	.	.	MAF_USDA=5.932
NC_035096.1	22315942	.	T	C	.	.	MAF_USDA=17.47
NC_035096.1	22317438	.	T	A	.	.	MAF_INRAE=4.167
NC_035096.1	22317464	.	G	A	.	.	MAF_INRAE=1.667
NC_035096.1	22317477	.	A	G	.	.	MAF_INRAE=1.667;MAF_USDA=5.085
NC_035096.1	22317484	.	T	C	.	.	MAF_INRAE=48.101;MAF_USDA=17.262
NC_035096.1	22317486	.	C	T	.	.	MAF_USDA=3.571
NC_035096.1	22317537	.	C	T	.	.	MAF_INRAE=25.949;MAF_USDA=4.167
NC_035096.1	22317547	.	G	T	.	.	MAF_INRAE=48.734;MAF_USDA=18.824
NC_035096.1	22317561	.	C	A	.	.	MAF_USDA=5.738
NC_035096.1	22317580	.	A	C	.	.	MAF_INRAE=18.987;MAF_USDA=17.059
NC_035096.1	22317581	.	A	C	.	.	MAF_INRAE=20.0;MAF_USDA=17.059
NC_035096.1	22317629	.	G	A	.	.	MAF_INRAE=48.734;MAF_USDA=18.235
NC_035096.1	22317689	.	G	A	.	.	MAF_INRAE=18.987;MAF_USDA=15.294
NC_035096.1	22317722	.	A	G	.	.	MAF_USDA=1.639
NC_035096.1	22317758	.	T	C	.	.	MAF_INRAE=27.215;MAF_USDA=17.647
NC_035096.1	22317763	.	A	C	.	.	MAF_USDA=1.639
NC_035096.1	22317781	.	T	A	.	.	MAF_INRAE=18.987;MAF_USDA=22.917
NC_035096.1	22317808	.	A	G	.	.	MAF_INRAE=22.152;MAF_USDA=17.059
NC_035096.1	22317862	.	C	G	.	.	MAF_INRAE=32.278;MAF_USDA=35.294
NC_035096.1	22317892	.	C	A	.	.	MAF_INRAE=31.013;MAF_USDA=37.059
NC_035096.1	22317900	.	G	T	.	.	MAF_INRAE=10.0
NC_035096.1	22318033	.	C	T	.	.	MAF_USDA=2.941
NC_035096.1	22318105	.	C	T	.	.	MAF_INRAE=2.5;MAF_USDA=1.639
NC_035096.1	22318106	.	G	A	.	.	MAF_INRAE=3.333
NC_035096.1	22318116	.	T	C	.	.	MAF_INRAE=1.667;MAF_USDA=2.083
NC_035096.1	22318190	.	A	C	.	.	MAF_INRAE=1.667
NC_035096.1	22318253	.	C	A	.	.	MAF_USDA=3.279
NC_035096.1	22318345	.	G	A	.	.	MAF_USDA=1.639
NC_035096.1	22318352	.	G	T	.	.	MAF_INRAE=10.0
NC_035096.1	22318353	.	A	C	.	.	MAF_INRAE=10.0
NC_035096.1	22318405	.	C	A	.	.	MAF_USDA=2.083
NC_035096.1	22318537	.	C	T	.	.	MAF_INRAE=10.0
NC_035096.1	22318724	.	A	T	.	.	MAF_USDA=1.765
NC_035096.1	22318783	.	C	A	.	.	MAF_INRAE=15.0;MAF_USDA=10.169
NC_035096.1	22318968	.	G	A	.	.	MAF_INRAE=9.167
NC_035096.1	22318974	.	C	G	.	.	MAF_INRAE=9.167
NC_035096.1	22318983	.	G	A	.	.	MAF_USDA=1.639
NC_035096.1	22319001	.	G	A	.	.	MAF_INRAE=44.304;MAF_USDA=25.294
NC_035096.1	22319026	.	C	T	.	.	MAF_INRAE=27.215;MAF_USDA=18.824
NC_035096.1	22319034	.	T	A	.	.	MAF_INRAE=3.333;MAF_USDA=5.882
NC_035096.1	22319035	.	T	G	.	.	MAF_INRAE=5.263;MAF_USDA=15.882
NC_035096.1	22319111	.	T	G	.	.	MAF_INRAE=3.333
NC_035096.1	22319124	.	T	G	.	.	MAF_INRAE=3.333;MAF_USDA=7.059
NC_035096.1	22319133	.	C	A	.	.	MAF_INRAE=32.278;MAF_USDA=40.588
NC_035096.1	22319159	.	G	A	.	.	MAF_USDA=1.639
NC_035096.1	22319187	.	A	C	.	.	MAF_USDA=5.882
NC_035096.1	22319266	.	A	C	.	.	MAF_INRAE=3.333;MAF_USDA=6.471
NC_035096.1	22319271	.	C	A	.	.	MAF_INRAE=15.833;MAF_USDA=10.588
NC_035096.1	22319408	.	A	G	.	.	MAF_INRAE=49.367
NC_035096.1	22319431	.	A	G	.	.	MAF_INRAE=45.57
NC_035096.1	22319531	.	C	T	.	.	MAF_INRAE=1.667;MAF_USDA=2.083
NC_035096.1	22319538	.	C	T	.	.	MAF_INRAE=35.443;MAF_USDA=35.882
NC_035096.1	22319585	.	A	G	.	.	MAF_INRAE=36.076;MAF_USDA=35.882
NC_035096.1	22319711	.	G	A	.	.	MAF_INRAE=32.278;MAF_USDA=34.706
NC_035096.1	22319722	.	C	T	.	.	MAF_INRAE=7.595;MAF_USDA=2.459
NC_035096.1	22319739	.	C	T	.	.	MAF_USDA=1.639
NC_035096.1	22319772	.	G	C	.	.	MAF_USDA=2.459
NC_035096.1	22319826	.	T	C	.	.	MAF_USDA=2.083
NC_035096.1	22319831	.	T	C	.	.	MAF_USDA=3.529
NC_035096.1	22319863	.	C	T	.	.	MAF_INRAE=21.667;MAF_USDA=26.471
NC_035096.1	22319891	.	A	G	.	.	MAF_INRAE=32.278;MAF_USDA=35.882
NC_035096.1	22319978	.	G	T	.	.	MAF_USDA=1.765
NC_035096.1	22320038	.	C	A	.	.	MAF_INRAE=9.167
NC_035096.1	22320084	.	T	G	.	.	MAF_INRAE=36.709;MAF_USDA=21.765
NC_035096.1	22320085	.	A	C	.	.	MAF_INRAE=5.0;MAF_USDA=36.471
NC_035096.1	22320104	.	T	G	.	.	MAF_INRAE=32.278;MAF_USDA=37.647
NC_035096.1	22320120	.	C	T	.	.	MAF_USDA=1.639
NC_035096.1	22320179	.	C	T	.	.	MAF_USDA=1.639
NC_035096.1	22320253	.	A	T	.	.	MAF_INRAE=6.667;MAF_USDA=3.279
NC_035096.1	22320271	.	C	T	.	.	MAF_INRAE=20.253;MAF_USDA=11.765
NC_035096.1	22320321	.	C	T	.	.	MAF_USDA=3.529
NC_035096.1	22320372	.	A	T	.	.	MAF_USDA=8.235
NC_035096.1	22320397	.	T	C	.	.	MAF_INRAE=6.962;MAF_USDA=5.294
NC_035096.1	22320419	.	T	C	.	.	MAF_USDA=1.639
NC_035096.1	22320431	.	G	A	.	.	MAF_INRAE=1.667;MAF_USDA=9.016
NC_035096.1	22320471	.	G	T	.	.	MAF_INRAE=10.0
NC_035096.1	22320557	.	C	T	.	.	MAF_INRAE=5.833;MAF_USDA=27.083
NC_035096.1	22320564	.	G	A	.	.	MAF_USDA=2.459
NC_035096.1	22320573	.	A	T	.	.	MAF_INRAE=32.278;MAF_USDA=35.882
NC_035096.1	22320578	.	C	T	.	.	MAF_USDA=3.529
NC_035096.1	22320580	.	G	A	.	.	MAF_INRAE=32.278;MAF_USDA=36.471
NC_035096.1	22320710	.	C	A	.	.	MAF_INRAE=12.5;MAF_USDA=7.647
NC_035096.1	22320718	.	C	T	.	.	MAF_INRAE=21.667;MAF_USDA=26.471
NC_035096.1	22320720	.	G	A	.	.	MAF_INRAE=3.333;MAF_USDA=7.059
NC_035096.1	22320741	.	A	C	.	.	MAF_INRAE=32.278;MAF_USDA=39.412
NC_035096.1	22320746	.	A	T	.	.	MAF_USDA=4.918
NC_035096.1	22320859	.	C	T	.	.	MAF_INRAE=3.333;MAF_USDA=6.471
NC_035096.1	22320864	.	G	A	.	.	MAF_INRAE=8.333;MAF_USDA=18.824
NC_035096.1	22320900	.	G	A	.	.	MAF_INRAE=6.667;MAF_USDA=2.353
NC_035096.1	22320966	.	C	T	.	.	MAF_INRAE=32.911;MAF_USDA=38.824
NC_035096.1	22321014	.	C	T	.	.	MAF_INRAE=35.443;MAF_USDA=28.824
NC_035096.1	22321133	.	T	C	.	.	MAF_USDA=3.279
NC_035096.1	22321138	.	C	A	.	.	MAF_INRAE=3.333;MAF_USDA=5.882
NC_035096.1	22321226	.	C	T	.	.	MAF_USDA=1.639
NC_035096.1	22321267	.	A	T	.	.	MAF_INRAE=32.278;MAF_USDA=35.294
NC_035096.1	22321305	.	T	C	.	.	MAF_INRAE=32.911;MAF_USDA=40.0
NC_035096.1	22321378	.	T	C	.	.	MAF_INRAE=48.734
NC_035096.1	22321379	.	A	T	.	.	MAF_INRAE=3.333
NC_035096.1	22321422	.	A	G	.	.	MAF_INRAE=11.392;MAF_USDA=3.279
NC_035096.1	22321456	.	C	T	.	.	MAF_USDA=2.459
NC_035096.1	22321508	.	A	G	.	.	MAF_USDA=4.118
NC_035096.1	22321528	.	A	C	.	.	MAF_INRAE=5.0;MAF_USDA=13.529
NC_035096.1	22321550	.	G	T	.	.	MAF_INRAE=6.962;MAF_USDA=5.294
NC_035096.1	22321658	.	G	A	.	.	MAF_INRAE=20.833;MAF_USDA=26.471
NC_035096.1	22321660	.	A	T	.	.	MAF_USDA=2.459
NC_035096.1	22321702	.	A	T	.	.	MAF_INRAE=20.833;MAF_USDA=31.25
NC_035096.1	22321706	.	A	T	.	.	MAF_USDA=2.083
NC_035096.1	22321719	.	G	T	.	.	MAF_USDA=33.333
NC_035096.1	22321722	.	T	G	.	.	MAF_INRAE=10.0;MAF_USDA=2.941
NC_035096.1	22321724	.	A	T	.	.	MAF_INRAE=2.5
NC_035096.1	22321760	.	A	G	.	.	MAF_USDA=9.412
NC_035096.1	22321776	.	A	G	.	.	MAF_INRAE=32.911;MAF_USDA=26.506
NC_035096.1	22321796	.	G	A	.	.	MAF_USDA=5.294
NC_035096.1	22321826	.	G	A	.	.	MAF_INRAE=20.833;MAF_USDA=26.471
NC_035096.1	22321876	.	G	A	.	.	MAF_INRAE=48.734;MAF_USDA=10.0
NC_035096.1	22321895	.	G	A	.	.	MAF_USDA=3.279
NC_035096.1	22321940	.	G	A	.	.	MAF_INRAE=1.667;MAF_USDA=9.016
NC_035096.1	22321962	.	G	A	.	.	MAF_USDA=4.918
NC_035096.1	22321980	.	A	C	.	.	MAF_INRAE=20.833;MAF_USDA=30.588
NC_035096.1	22322020	.	G	A	.	.	MAF_INRAE=9.167
NC_035096.1	22322108	.	C	T	.	.	MAF_INRAE=21.667;MAF_USDA=27.381
NC_035096.1	22322277	.	T	G	.	.	MAF_INRAE=25.949
NC_035096.1	22322336	.	C	A	.	.	MAF_INRAE=3.333;MAF_USDA=5.952
NC_035096.1	22322397	.	C	A	.	.	MAF_INRAE=5.0;MAF_USDA=18.452
NC_035096.1	22322469	.	C	A	.	.	MAF_USDA=3.571
NC_035096.1	22322515	.	C	A	.	.	MAF_INRAE=21.667;MAF_USDA=25.294
NC_035096.1	22322525	.	A	C	.	.	MAF_INRAE=26.582;MAF_USDA=17.059
NC_035096.1	22322536	.	C	A	.	.	MAF_INRAE=1.667;MAF_USDA=2.083
NC_035096.1	22322553	.	T	C	.	.	MAF_INRAE=21.667;MAF_USDA=28.824
NC_035096.1	22322571	.	G	T	.	.	MAF_INRAE=20.253;MAF_USDA=12.353
NC_035096.1	22322641	.	C	A	.	.	MAF_INRAE=27.215;MAF_USDA=17.059
NC_035096.1	22322711	.	T	A	.	.	MAF_INRAE=15.833;MAF_USDA=10.588
NC_035096.1	22322727	.	C	T	.	.	MAF_USDA=1.639
NC_035096.1	22322752	.	C	A	.	.	MAF_INRAE=47.368;MAF_USDA=10.417
NC_035096.1	22322753	.	A	C	.	.	MAF_INRAE=49.167;MAF_USDA=8.824
NC_035096.1	22322774	.	C	A	.	.	MAF_INRAE=1.667;MAF_USDA=2.083
NC_035096.1	22322779	.	G	A	.	.	MAF_USDA=1.639
NC_035096.1	22322780	.	A	T	.	.	MAF_USDA=1.639
NC_035096.1	22322847	.	A	C	.	.	MAF_INRAE=1.667
NC_035096.1	22322898	.	G	A	.	.	MAF_USDA=2.941
NC_035096.1	22322934	.	A	G	.	.	MAF_USDA=1.639
NC_035096.1	22322998	.	A	T	.	.	MAF_USDA=1.639
NC_035096.1	22323066	.	A	C	.	.	MAF_INRAE=44.304;MAF_USDA=50.0
NC_035096.1	22323211	.	T	G	.	.	MAF_USDA=4.706
NC_035096.1	22323268	.	T	A	.	.	MAF_USDA=2.459
NC_035096.1	22323299	.	C	A	.	.	MAF_INRAE=40.506;MAF_USDA=32.941
NC_035096.1	22323300	.	G	T	.	.	MAF_INRAE=38.333;MAF_USDA=32.941
NC_035096.1	22323470	.	C	A	.	.	MAF_USDA=1.639
NC_035096.1	22323473	.	T	G	.	.	MAF_USDA=1.639
NC_035096.1	22323492	.	C	T	.	.	MAF_USDA=3.529
NC_035096.1	22323549	.	A	T	.	.	MAF_INRAE=2.5;MAF_USDA=1.639
NC_035096.1	22323603	.	G	T	.	.	MAF_INRAE=44.304;MAF_USDA=34.118
NC_035096.1	22323608	.	G	C	.	.	MAF_INRAE=3.333;MAF_USDA=5.294
NC_035096.1	22323727	.	G	A	.	.	MAF_INRAE=43.671;MAF_USDA=43.529
NC_035096.1	22323740	.	G	T	.	.	MAF_USDA=6.557
NC_035096.1	22323910	.	G	C	.	.	MAF_USDA=1.667
NC_035096.1	22323937	.	T	C	.	.	MAF_USDA=5.833
NC_035096.1	22323951	.	G	A	.	.	MAF_INRAE=41.139;MAF_USDA=44.643
NC_035096.1	22323966	.	C	T	.	.	MAF_INRAE=9.167
NC_035096.1	22323995	.	G	A	.	.	MAF_INRAE=40.506;MAF_USDA=44.706
NC_035096.1	22324089	.	C	A	.	.	MAF_USDA=1.639
NC_035096.1	22324095	.	G	A	.	.	MAF_INRAE=27.215;MAF_USDA=20.588
NC_035096.1	22324149	.	T	A	.	.	MAF_INRAE=33.544;MAF_USDA=3.529
NC_035096.1	22324156	.	C	G	.	.	MAF_INRAE=1.667;MAF_USDA=2.083
NC_035096.1	22324164	.	T	A	.	.	MAF_INRAE=27.215;MAF_USDA=20.588
NC_035096.1	22324218	.	C	A	.	.	MAF_INRAE=1.667;MAF_USDA=2.083
NC_035096.1	22324326	.	A	C	.	.	MAF_INRAE=46.835;MAF_USDA=48.235
NC_035096.1	22324553	.	G	T	.	.	MAF_INRAE=20.253;MAF_USDA=11.765
NC_035096.1	22324566	.	C	T	.	.	MAF_USDA=2.459
NC_035096.1	22324606	.	T	G	.	.	MAF_USDA=2.459
NC_035096.1	22324693	.	G	A	.	.	MAF_INRAE=37.342;MAF_USDA=9.412
NC_035096.1	22324766	.	G	A	.	.	MAF_USDA=14.754
NC_035096.1	22324820	.	C	A	.	.	MAF_USDA=4.098
NC_035096.1	22324821	.	T	A	.	.	MAF_USDA=4.098
NC_035096.1	22324986	.	C	T	.	.	MAF_INRAE=1.667;MAF_USDA=2.083
NC_035096.1	22324989	.	T	C	.	.	MAF_INRAE=15.0;MAF_USDA=4.706
NC_035096.1	22324991	.	A	G	.	.	MAF_INRAE=23.333;MAF_USDA=18.235
NC_035096.1	22325008	.	A	G	.	.	MAF_INRAE=29.114;MAF_USDA=18.235
NC_035096.1	22325017	.	T	A	.	.	MAF_INRAE=29.114;MAF_USDA=43.75
NC_035096.1	22325019	.	C	T	.	.	MAF_INRAE=1.667;MAF_USDA=2.083
NC_035096.1	22325020	.	A	T	.	.	MAF_INRAE=35.0;MAF_USDA=22.941
NC_035096.1	22325030	.	G	T	.	.	MAF_INRAE=29.114;MAF_USDA=18.235
NC_035096.1	22325067	.	G	T	.	.	MAF_USDA=1.639
NC_035096.1	22325089	.	C	T	.	.	MAF_USDA=1.639
NC_035096.1	22325119	.	C	A	.	.	MAF_INRAE=38.608;MAF_USDA=34.706
NC_035096.1	22325123	.	C	T	.	.	MAF_INRAE=35.833;MAF_USDA=34.706
NC_035096.1	22325137	.	C	T	.	.	MAF_INRAE=38.608;MAF_USDA=34.118
NC_035096.1	22325243	.	G	T	.	.	MAF_INRAE=41.139;MAF_USDA=39.412
NC_035096.1	22325248	.	T	C	.	.	MAF_INRAE=3.333
NC_035096.1	22325283	.	C	A	.	.	MAF_INRAE=17.722;MAF_USDA=12.941
NC_035096.1	22325313	.	T	A	.	.	MAF_INRAE=1.667;MAF_USDA=2.083
NC_035096.1	22325317	.	G	C	.	.	MAF_INRAE=1.667;MAF_USDA=2.083
NC_035096.1	22325324	.	G	C	.	.	MAF_INRAE=1.667;MAF_USDA=2.083
NC_035096.1	22325328	.	T	A	.	.	MAF_INRAE=1.667;MAF_USDA=2.083
NC_035096.1	22325351	.	C	T	.	.	MAF_INRAE=20.253;MAF_USDA=11.765
NC_035096.1	22325375	.	A	G	.	.	MAF_INRAE=3.333;MAF_USDA=10.588
NC_035096.1	22325377	.	C	A	.	.	MAF_INRAE=36.076;MAF_USDA=43.529
NC_035096.1	22325428	.	C	T	.	.	MAF_INRAE=3.333
NC_035096.1	22325439	.	TA	TT	.	.	MAF_USDA=50.0
NC_035096.1	22325440	.	A	T	.	.	MAF_INRAE=47.368
NC_035096.1	22325455	.	C	T	.	.	MAF_INRAE=39.873;MAF_USDA=39.412
NC_035096.1	22325504	.	C	G	.	.	MAF_USDA=2.459
NC_035096.1	22325527	.	G	T	.	.	MAF_USDA=1.639
NC_035096.1	22325563	.	C	T	.	.	MAF_USDA=8.197
NC_035096.1	22325599	.	C	A	.	.	MAF_INRAE=1.667;MAF_USDA=11.765
NC_035096.1	22325697	.	C	T	.	.	MAF_USDA=1.639
NC_035096.1	22325766	.	T	C	.	.	MAF_INRAE=36.709;MAF_USDA=35.294
NC_035096.1	22325785	.	A	G	.	.	MAF_USDA=2.459
NC_035096.1	22325789	.	C	A	.	.	MAF_USDA=6.557
NC_035096.1	22325848	.	A	G	.	.	MAF_USDA=4.098
NC_035096.1	22325890	.	G	T	.	.	MAF_USDA=1.639
NC_035096.1	22325892	.	T	C	.	.	MAF_USDA=3.279
NC_035096.1	22325903	.	A	G	.	.	MAF_INRAE=1.667;MAF_USDA=2.083
NC_035096.1	22325939	.	T	G	.	.	MAF_INRAE=27.215;MAF_USDA=20.588
NC_035096.1	22326001	.	T	G	.	.	MAF_USDA=3.279
NC_035096.1	22326040	.	A	G	.	.	MAF_INRAE=27.215;MAF_USDA=21.176
NC_035096.1	22326050	.	A	T	.	.	MAF_USDA=1.639
NC_035096.1	22326113	.	T	G	.	.	MAF_INRAE=27.215;MAF_USDA=21.176
NC_035096.1	22326151	.	G	C	.	.	MAF_INRAE=10.0
NC_035096.1	22326203	.	T	G	.	.	MAF_INRAE=10.0
NC_035096.1	22326215	.	A	G	.	.	MAF_INRAE=11.392;MAF_USDA=9.524
NC_035096.1	22326309	.	G	T	.	.	MAF_USDA=2.459
NC_035096.1	22326312	.	C	T	.	.	MAF_INRAE=27.215;MAF_USDA=20.0
NC_035096.1	22326342	.	C	T	.	.	MAF_USDA=3.279
NC_035096.1	22326358	.	C	T	.	.	MAF_USDA=5.738
NC_035096.1	22326369	.	T	C	.	.	MAF_INRAE=27.215;MAF_USDA=21.765
NC_035096.1	22326467	.	A	C	.	.	MAF_INRAE=44.304;MAF_USDA=20.0
NC_035096.1	22326482	.	T	C	.	.	MAF_USDA=1.639
NC_035096.1	22326486	.	A	G	.	.	MAF_INRAE=27.215;MAF_USDA=22.353
NC_035096.1	22326550	.	T	A	.	.	MAF_INRAE=27.848;MAF_USDA=21.765
NC_035096.1	22326553	.	T	C	.	.	MAF_INRAE=21.667;MAF_USDA=21.176
NC_035096.1	22326580	.	T	C	.	.	MAF_USDA=2.459
NC_035096.1	22326628	.	C	A	.	.	MAF_INRAE=15.833;MAF_USDA=10.0
NC_035096.1	22326711	.	C	T	.	.	MAF_USDA=1.639
NC_035096.1	22326733	.	C	T	.	.	MAF_USDA=2.941
NC_035096.1	22326760	.	C	T	.	.	MAF_USDA=43.75
NC_035096.1	22326775	.	C	G	.	.	MAF_INRAE=12.5;MAF_USDA=6.557
NC_035096.1	22326806	.	C	T	.	.	MAF_INRAE=27.848;MAF_USDA=21.176
NC_035096.1	22326815	.	T	C	.	.	MAF_USDA=5.738
NC_035096.1	22326832	.	A	G	.	.	MAF_USDA=1.639
NC_035096.1	22326844	.	G	A	.	.	MAF_USDA=1.639
NC_035096.1	22326899	.	T	C	.	.	MAF_INRAE=27.215
NC_035096.1	22326998	.	T	C	.	.	MAF_INRAE=27.215;MAF_USDA=22.353
NC_035096.1	22327044	.	T	A	.	.	MAF_INRAE=10.0
NC_035096.1	22327105	.	A	G	.	.	MAF_INRAE=27.215;MAF_USDA=21.765
NC_035096.1	22327117	.	A	G	.	.	MAF_INRAE=10.0
NC_035096.1	22327168	.	G	T	.	.	MAF_INRAE=27.215;MAF_USDA=21.429
NC_035096.1	22327205	.	A	C	.	.	MAF_INRAE=39.241;MAF_USDA=31.765
NC_035096.1	22327231	.	C	T	.	.	MAF_USDA=5.833
NC_035096.1	22327245	.	T	C	.	.	MAF_INRAE=27.848;MAF_USDA=21.176
NC_035096.1	22327342	.	T	A	.	.	MAF_INRAE=27.215;MAF_USDA=21.176
NC_035096.1	22327345	.	C	T	.	.	MAF_USDA=2.459
NC_035096.1	22327386	.	A	G	.	.	MAF_INRAE=15.833;MAF_USDA=10.588
NC_035096.1	22327440	.	A	G	.	.	MAF_INRAE=27.215;MAF_USDA=21.765
NC_035096.1	22327443	.	T	C	.	.	MAF_INRAE=20.833;MAF_USDA=21.176
NC_035096.1	22327475	.	A	T	.	.	MAF_INRAE=39.241;MAF_USDA=31.765
NC_035096.1	22327524	.	G	T	.	.	MAF_INRAE=39.241;MAF_USDA=32.353
NC_035096.1	22327620	.	G	A	.	.	MAF_USDA=14.118
NC_035096.1	22327634	.	C	T	.	.	MAF_INRAE=27.215;MAF_USDA=22.353
NC_035096.1	22327717	.	T	G	.	.	MAF_INRAE=37.5;MAF_USDA=37.647
NC_035096.1	22327741	.	T	C	.	.	MAF_USDA=1.639
NC_035096.1	22327788	.	G	A	.	.	MAF_INRAE=38.333;MAF_USDA=31.765
NC_035096.1	22327892	.	C	T	.	.	MAF_INRAE=2.5;MAF_USDA=8.197
NC_035096.1	22328005	.	A	T	.	.	MAF_INRAE=10.0
NC_035096.1	22328104	.	G	T	.	.	MAF_USDA=11.475
NC_035096.1	22328318	.	T	A	.	.	MAF_USDA=2.459
NC_035096.1	22328345	.	A	T	.	.	MAF_INRAE=39.241;MAF_USDA=28.235
NC_035096.1	22328366	.	C	G	.	.	MAF_INRAE=27.215
NC_035096.1	22328554	.	G	A	.	.	MAF_USDA=8.824
NC_035096.1	22328608	.	C	T	.	.	MAF_USDA=1.639
NC_035096.1	22328629	.	T	C	.	.	MAF_INRAE=32.911;MAF_USDA=3.529
NC_035096.1	22328651	.	C	A	.	.	MAF_INRAE=5.833
NC_035096.1	22328653	.	C	A	.	.	MAF_USDA=3.279
NC_035096.1	22328759	.	A	G	.	.	MAF_INRAE=39.873;MAF_USDA=18.033
NC_035096.1	22328803	.	G	A	.	.	MAF_INRAE=1.667
NC_035096.1	22328804	.	T	A	.	.	MAF_USDA=4.098
NC_035096.1	22328848	.	C	G	.	.	MAF_USDA=2.459
NC_035096.1	22328855	.	C	T	.	.	MAF_USDA=2.459
NC_035096.1	22328899	.	T	A	.	.	MAF_USDA=8.824
NC_035096.1	22329065	.	C	A	.	.	MAF_USDA=2.5
NC_035096.1	22329072	.	C	A	.	.	MAF_USDA=5.833
NC_035096.1	22329073	.	C	G	.	.	MAF_USDA=5.833
NC_035096.1	22329082	.	C	T	.	.	MAF_USDA=5.833
NC_035096.1	22329103	.	C	G	.	.	MAF_USDA=2.5
NC_035096.1	22329230	.	C	T	.	.	MAF_INRAE=27.215;MAF_USDA=36.471
NC_035096.1	22329233	.	A	C	.	.	MAF_INRAE=3.333;MAF_USDA=2.941
NC_035096.1	22329235	.	A	T	.	.	MAF_INRAE=29.114;MAF_USDA=35.882
NC_035096.1	22329339	.	G	A	.	.	MAF_INRAE=39.241;MAF_USDA=31.176
NC_035096.1	22329469	.	C	G	.	.	MAF_USDA=8.197
NC_035096.1	22329502	.	A	C	.	.	MAF_USDA=1.639
NC_035096.1	22329503	.	T	A	.	.	MAF_INRAE=33.544;MAF_USDA=4.167
NC_035096.1	22329562	.	G	A	.	.	MAF_INRAE=13.291;MAF_USDA=13.529
NC_035096.1	22329576	.	G	A	.	.	MAF_INRAE=3.333;MAF_USDA=2.353
NC_035096.1	22329596	.	A	G	.	.	MAF_INRAE=1.667;MAF_USDA=2.083
NC_035096.1	22329695	.	A	G	.	.	MAF_USDA=1.639
NC_035096.1	22329765	.	A	G	.	.	MAF_INRAE=10.759;MAF_USDA=9.412
NC_035096.1	22329843	.	C	T	.	.	MAF_INRAE=2.5
NC_035096.1	22329844	.	T	A	.	.	MAF_INRAE=2.5
NC_035096.1	22329869	.	T	C	.	.	MAF_INRAE=27.215;MAF_USDA=22.353
NC_035096.1	22329928	.	C	T	.	.	MAF_USDA=1.639
NC_035096.1	22329930	.	T	C	.	.	MAF_INRAE=2.5
NC_035096.1	22329942	.	C	T	.	.	MAF_INRAE=4.167;MAF_USDA=2.353
NC_035096.1	22329957	.	A	T	.	.	MAF_USDA=5.738
NC_035096.1	22329966	.	G	A	.	.	MAF_INRAE=27.215;MAF_USDA=35.294
NC_035096.1	22329977	.	T	A	.	.	MAF_INRAE=27.215;MAF_USDA=43.75
NC_035096.1	22330096	.	T	G	.	.	MAF_USDA=1.639
NC_035096.1	22330098	.	A	G	.	.	MAF_USDA=3.279
NC_035096.1	22330167	.	C	A	.	.	MAF_USDA=9.412
NC_035096.1	22330184	.	G	A	.	.	MAF_USDA=2.459
NC_035096.1	22330248	.	C	A	.	.	MAF_INRAE=13.924;MAF_USDA=14.118
NC_035096.1	22330372	.	G	A	.	.	MAF_USDA=1.639
NC_035096.1	22330385	.	G	A	.	.	MAF_USDA=25.0
NC_035096.1	22330640	.	G	A	.	.	MAF_USDA=2.459
NC_035096.1	22330641	.	T	A	.	.	MAF_USDA=8.197
NC_035096.1	22330649	.	C	A	.	.	MAF_USDA=1.639
NC_035096.1	22330712	.	G	A	.	.	MAF_USDA=1.639
NC_035096.1	22330830	.	C	T	.	.	MAF_USDA=1.639
NC_035096.1	22330832	.	G	T	.	.	MAF_INRAE=3.333;MAF_USDA=2.941
NC_035096.1	22330880	.	G	A	.	.	MAF_INRAE=37.975;MAF_USDA=29.508
NC_035096.1	22330913	.	G	A	.	.	MAF_USDA=9.016
NC_035096.1	22331018	.	G	A	.	.	MAF_INRAE=28.481;MAF_USDA=37.059
NC_035096.1	22331039	.	A	G	.	.	MAF_USDA=3.279
NC_035096.1	22331077	.	A	G	.	.	MAF_USDA=4.918
NC_035096.1	22331103	.	C	G	.	.	MAF_USDA=2.459
NC_035096.1	22331146	.	A	G	.	.	MAF_INRAE=3.333;MAF_USDA=1.765
NC_035096.1	22331158	.	G	A	.	.	MAF_INRAE=27.848;MAF_USDA=23.529
NC_035096.1	22331171	.	C	A	.	.	MAF_USDA=1.639
NC_035096.1	22331201	.	C	T	.	.	MAF_INRAE=24.051;MAF_USDA=44.118
NC_035096.1	22331216	.	T	G	.	.	MAF_INRAE=3.333;MAF_USDA=2.941
NC_035096.1	22331224	.	C	T	.	.	MAF_USDA=9.836
NC_035096.1	22331298	.	T	G	.	.	MAF_INRAE=2.5
NC_035096.1	22331302	.	T	G	.	.	MAF_USDA=9.836
NC_035096.1	22331307	.	T	G	.	.	MAF_USDA=2.459
NC_035096.1	22331308	.	G	T	.	.	MAF_USDA=2.459
NC_035096.1	22331318	.	C	A	.	.	MAF_INRAE=31.646;MAF_USDA=24.706
NC_035096.1	22331501	.	C	T	.	.	MAF_INRAE=10.759;MAF_USDA=8.235
NC_035096.1	22331540	.	T	G	.	.	MAF_INRAE=33.544;MAF_USDA=1.639
NC_035096.1	22331542	.	T	G	.	.	MAF_USDA=4.167
NC_035096.1	22331602	.	C	A	.	.	MAF_INRAE=10.759;MAF_USDA=8.235
NC_035096.1	22331631	.	T	A	.	.	MAF_INRAE=3.333;MAF_USDA=2.083
NC_035096.1	22331646	.	C	T	.	.	MAF_USDA=2.459
NC_035096.1	22331652	.	G	T	.	.	MAF_INRAE=33.544;MAF_USDA=4.167
NC_035096.1	22331675	.	A	G	.	.	MAF_INRAE=32.278;MAF_USDA=23.529
NC_035096.1	22332086	.	T	C	.	.	MAF_INRAE=39.474;MAF_USDA=1.639
NC_035096.1	22332732	.	A	G	.	.	MAF_USDA=35.417
NC_035096.1	22332744	.	T	G	.	.	MAF_USDA=17.857
NC_035096.1	22332767	.	G	A	.	.	MAF_USDA=1.639
NC_035096.1	22332771	.	C	T	.	.	MAF_USDA=1.667
NC_035096.1	22332851	.	T	C	.	.	MAF_USDA=4.762
NC_035096.1	22332893	.	T	A	.	.	MAF_USDA=1.667
NC_035096.1	22332945	.	C	G	.	.	MAF_INRAE=1.667;MAF_USDA=1.639
NC_035096.1	22333010	.	A	T	.	.	MAF_INRAE=12.5;MAF_USDA=18.235
NC_035096.1	22333018	.	G	A	.	.	MAF_USDA=2.459
NC_035096.1	22333026	.	A	G	.	.	MAF_INRAE=27.848;MAF_USDA=45.833
NC_035096.1	22333100	.	G	A	.	.	MAF_INRAE=3.333;MAF_USDA=1.765
NC_035096.1	22333129	.	C	A	.	.	MAF_INRAE=34.81;MAF_USDA=21.176
NC_035096.1	22333140	.	G	A	.	.	MAF_USDA=2.459
NC_035096.1	22333141	.	A	T	.	.	MAF_USDA=2.459
NC_035096.1	22333146	.	G	A	.	.	MAF_USDA=1.639
NC_035096.1	22333149	.	A	G	.	.	MAF_INRAE=2.5
NC_035096.1	22333169	.	T	C	.	.	MAF_USDA=7.377
NC_035096.1	22333259	.	G	C	.	.	MAF_USDA=3.279
NC_035096.1	22333281	.	G	C	.	.	MAF_USDA=1.639
NC_035096.1	22333292	.	C	T	.	.	MAF_INRAE=27.215;MAF_USDA=27.059
NC_035096.1	22333297	.	T	G	.	.	MAF_INRAE=27.215;MAF_USDA=21.176
NC_035096.1	22333350	.	G	T	.	.	MAF_INRAE=15.823;MAF_USDA=17.059
NC_035096.1	22333353	.	T	A	.	.	MAF_INRAE=30.833;MAF_USDA=18.235
NC_035096.1	22333402	.	C	T	.	.	MAF_INRAE=11.667;MAF_USDA=1.765
NC_035096.1	22333452	.	C	T	.	.	MAF_INRAE=34.81;MAF_USDA=24.706
NC_035096.1	22333456	.	G	A	.	.	MAF_INRAE=2.5;MAF_USDA=1.639
NC_035096.1	22333477	.	A	T	.	.	MAF_USDA=1.639
NC_035096.1	22333483	.	A	G	.	.	MAF_INRAE=34.81;MAF_USDA=21.765
NC_035096.1	22333589	.	G	C	.	.	MAF_USDA=2.459
NC_035096.1	22333608	.	G	C	.	.	MAF_USDA=2.459
NC_035096.1	22333616	.	T	A	.	.	MAF_INRAE=2.5;MAF_USDA=1.765
NC_035096.1	22333675	.	T	G	.	.	MAF_INRAE=27.215;MAF_USDA=30.0
NC_035096.1	22333720	.	G	A	.	.	MAF_USDA=1.639
NC_035096.1	22333827	.	T	A	.	.	MAF_INRAE=34.81;MAF_USDA=30.952
NC_035096.1	22333849	.	C	A	.	.	MAF_INRAE=24.684;MAF_USDA=28.235
NC_035096.1	22333858	.	C	T	.	.	MAF_INRAE=22.785;MAF_USDA=15.882
NC_035096.1	22333950	.	C	T	.	.	MAF_USDA=3.279
NC_035096.1	22334031	.	A	G	.	.	MAF_INRAE=20.0
NC_035096.1	22334088	.	C	A	.	.	MAF_USDA=7.377
NC_035096.1	22334330	.	G	T	.	.	MAF_INRAE=39.873;MAF_USDA=36.471
NC_035096.1	22334553	.	C	G	.	.	MAF_INRAE=1.667;MAF_USDA=2.083
NC_035096.1	22334556	.	G	T	.	.	MAF_INRAE=43.671;MAF_USDA=17.647
NC_035096.1	22334557	.	C	T	.	.	MAF_INRAE=44.167;MAF_USDA=17.647
NC_035096.1	22334577	.	A	C	.	.	MAF_INRAE=27.215;MAF_USDA=37.647
NC_035096.1	22334597	.	A	C	.	.	MAF_INRAE=27.215;MAF_USDA=32.353
NC_035096.1	22334616	.	T	C	.	.	MAF_INRAE=28.481;MAF_USDA=46.471
NC_035096.1	22334618	.	C	A	.	.	MAF_INRAE=34.167;MAF_USDA=46.471
NC_035096.1	22334623	.	T	C	.	.	MAF_USDA=4.918
NC_035096.1	22334646	.	C	T	.	.	MAF_INRAE=16.456;MAF_USDA=25.882
NC_035096.1	22334647	.	T	C	.	.	MAF_INRAE=20.0;MAF_USDA=25.294
NC_035096.1	22334708	.	A	G	.	.	MAF_USDA=1.667
NC_035096.1	22334792	.	A	C	.	.	MAF_INRAE=27.215;MAF_USDA=35.882
NC_035096.1	22334796	.	A	G	.	.	MAF_INRAE=20.833;MAF_USDA=37.647
NC_035096.1	22334981	.	A	C	.	.	MAF_INRAE=35.443;MAF_USDA=14.118
NC_035096.1	22335021	.	G	T	.	.	MAF_USDA=4.098
NC_035096.1	22335034	.	A	T	.	.	MAF_USDA=1.639
NC_035096.1	22335046	.	G	A	.	.	MAF_INRAE=2.5;MAF_USDA=7.377
NC_035096.1	22335049	.	T	C	.	.	MAF_INRAE=33.544;MAF_USDA=1.765
NC_035096.1	22335099	.	G	T	.	.	MAF_INRAE=1.667;MAF_USDA=2.083
NC_035096.1	22335105	.	T	C	.	.	MAF_INRAE=34.81;MAF_USDA=45.833
NC_035096.1	22335146	.	C	A	.	.	MAF_USDA=2.459
NC_035096.1	22335178	.	A	C	.	.	MAF_USDA=1.639
NC_035096.1	22335183	.	A	G	.	.	MAF_INRAE=19.62;MAF_USDA=23.77
NC_035096.1	22335284	.	T	C	.	.	MAF_INRAE=25.949;MAF_USDA=1.765
NC_035096.1	22335550	.	T	C	.	.	MAF_USDA=1.639
NC_035096.1	22335613	.	G	T	.	.	MAF_USDA=2.941
NC_035096.1	22335632	.	G	A	.	.	MAF_INRAE=5.833;MAF_USDA=3.279
NC_035096.1	22335643	.	G	T	.	.	MAF_INRAE=8.333
NC_035096.1	22335710	.	T	C	.	.	MAF_INRAE=26.316;MAF_USDA=1.765
NC_035096.1	22335727	.	C	T	.	.	MAF_INRAE=46.667;MAF_USDA=47.917
NC_035096.1	22335737	.	A	T	.	.	MAF_INRAE=1.667;MAF_USDA=2.083
NC_035096.1	22335746	.	G	T	.	.	MAF_USDA=2.459
NC_035096.1	22335762	.	A	G	.	.	MAF_INRAE=44.304;MAF_USDA=37.5
NC_035096.1	22335889	.	T	C	.	.	MAF_USDA=8.197
NC_035096.1	22335898	.	C	T	.	.	MAF_INRAE=10.0
NC_035096.1	22335899	.	A	C	.	.	MAF_INRAE=1.667
NC_035096.1	22335902	.	G	A	.	.	MAF_INRAE=16.667;MAF_USDA=7.647
NC_035096.1	22336144	.	C	T	.	.	MAF_INRAE=2.5
NC_035096.1	22336245	.	G	A	.	.	MAF_USDA=1.639
NC_035096.1	22336251	.	G	C	.	.	MAF_USDA=1.639
NC_035096.1	22336267	.	T	G	.	.	MAF_INRAE=20.886;MAF_USDA=28.824
NC_035096.1	22336282	.	C	T	.	.	MAF_INRAE=6.667;MAF_USDA=4.706
NC_035096.1	22336292	.	C	T	.	.	MAF_INRAE=5.833;MAF_USDA=3.279
NC_035096.1	22336327	.	A	G	.	.	MAF_INRAE=20.886;MAF_USDA=22.941
NC_035096.1	22336416	.	C	T	.	.	MAF_USDA=4.098
NC_035096.1	22336431	.	C	T	.	.	MAF_USDA=4.918
NC_035096.1	22336436	.	C	T	.	.	MAF_USDA=4.098
NC_035096.1	22336458	.	C	A	.	.	MAF_INRAE=1.667;MAF_USDA=1.765
NC_035096.1	22336500	.	T	A	.	.	MAF_USDA=8.197
NC_035096.1	22336543	.	C	T	.	.	MAF_INRAE=20.253;MAF_USDA=2.459
NC_035096.1	22336548	.	C	T	.	.	MAF_USDA=8.197
NC_035096.1	22336550	.	A	T	.	.	MAF_USDA=9.836
NC_035096.1	22336792	.	G	T	.	.	MAF_INRAE=22.152;MAF_USDA=35.882
NC_035096.1	22336977	.	T	G	.	.	MAF_USDA=3.279
NC_035096.1	22336986	.	G	A	.	.	MAF_USDA=3.279
NC_035096.1	22337030	.	C	T	.	.	MAF_USDA=1.639
NC_035096.1	22337062	.	G	C	.	.	MAF_USDA=1.639
NC_035096.1	22337084	.	C	A	.	.	MAF_USDA=1.639
NC_035096.1	22337141	.	T	C	.	.	MAF_USDA=4.098
NC_035096.1	22337156	.	G	C	.	.	MAF_USDA=2.083
NC_035096.1	22337157	.	C	T	.	.	MAF_USDA=1.639
NC_035096.1	22337243	.	G	T	.	.	MAF_INRAE=27.848;MAF_USDA=2.941
NC_035096.1	22337400	.	C	T	.	.	MAF_USDA=2.459
NC_035096.1	22337447	.	C	T	.	.	MAF_USDA=1.639
NC_035096.1	22337470	.	G	A	.	.	MAF_INRAE=5.833;MAF_USDA=12.353
NC_035096.1	22337489	.	A	T	.	.	MAF_INRAE=26.582;MAF_USDA=24.118
NC_035096.1	22337516	.	G	T	.	.	MAF_INRAE=7.595
NC_035096.1	22337517	.	C	T	.	.	MAF_INRAE=5.0
NC_035096.1	22337559	.	C	A	.	.	MAF_INRAE=2.5;MAF_USDA=4.706
NC_035096.1	22337627	.	TAAAAAAAAAAAG	TAAAAAAAAAAAA	.	.	MAF_USDA=37.5
NC_035096.1	22337663	.	C	A	.	.	MAF_INRAE=20.253;MAF_USDA=11.765
NC_035096.1	22337801	.	C	T	.	.	MAF_INRAE=11.392;MAF_USDA=2.459
NC_035096.1	22337848	.	C	A	.	.	MAF_INRAE=26.316
NC_035096.1	22337853	.	T	G	.	.	MAF_INRAE=18.333
NC_035096.1	22337860	.	A	G	.	.	MAF_INRAE=18.987
NC_035096.1	22337863	.	A	C	.	.	MAF_INRAE=2.5
NC_035096.1	22337875	.	G	A	.	.	MAF_USDA=5.738
NC_035096.1	22337919	.	T	C	.	.	MAF_USDA=1.639
NC_035096.1	22337934	.	T	C	.	.	MAF_INRAE=5.833
NC_035096.1	22337957	.	G	A	.	.	MAF_USDA=2.459
NC_035096.1	22338049	.	C	G	.	.	MAF_USDA=1.639
NC_035096.1	22338163	.	A	G	.	.	MAF_INRAE=18.354;MAF_USDA=13.934
NC_035096.1	22338284	.	C	T	.	.	MAF_USDA=1.724
NC_035096.1	22338288	.	T	C	.	.	MAF_USDA=10.241
NC_035096.1	22338306	.	C	T	.	.	MAF_USDA=6.548
NC_035096.1	22338410	.	C	T	.	.	MAF_USDA=1.667
NC_035096.1	22338425	.	G	A	.	.	MAF_USDA=1.639
NC_035096.1	22338481	.	A	G	.	.	MAF_INRAE=18.987
NC_035096.1	22338522	.	G	A	.	.	MAF_USDA=1.639
NC_035096.1	22338536	.	A	C	.	.	MAF_INRAE=18.354;MAF_USDA=8.197
NC_035096.1	22338577	.	T	A	.	.	MAF_INRAE=14.557
NC_035096.1	22338694	.	C	T	.	.	MAF_INRAE=18.987;MAF_USDA=9.016
NC_035096.1	22338803	.	G	A	.	.	MAF_INRAE=1.667;MAF_USDA=2.083
NC_035096.1	22338848	.	C	T	.	.	MAF_INRAE=47.368;MAF_USDA=23.529
NC_035096.1	22339131	.	G	A	.	.	MAF_USDA=1.639
NC_035096.1	22339153	.	G	A	.	.	MAF_INRAE=21.053;MAF_USDA=7.377
NC_035096.1	22339167	.	T	A	.	.	MAF_INRAE=5.0
NC_035096.1	22339171	.	T	A	.	.	MAF_INRAE=3.333
NC_035096.1	22339189	.	G	A	.	.	MAF_INRAE=15.833;MAF_USDA=8.824
NC_035096.1	22339215	.	T	G	.	.	MAF_INRAE=3.333;MAF_USDA=5.882
NC_035096.1	22339217	.	G	A	.	.	MAF_INRAE=11.392;MAF_USDA=3.279
NC_035096.1	22339344	.	C	T	.	.	MAF_USDA=1.639
NC_035096.1	22339363	.	C	A	.	.	MAF_USDA=2.459
NC_035096.1	22339390	.	C	A	.	.	MAF_USDA=2.459
NC_035096.1	22339476	.	A	G	.	.	MAF_INRAE=11.392;MAF_USDA=4.918
NC_035096.1	22339536	.	A	T	.	.	MAF_USDA=1.639
NC_035096.1	22339607	.	T	C	.	.	MAF_USDA=3.279
NC_035096.1	22339645	.	A	G	.	.	MAF_INRAE=31.013;MAF_USDA=16.071
NC_035096.1	22339653	.	G	T	.	.	MAF_USDA=2.5
NC_035096.1	22339726	.	C	T	.	.	MAF_USDA=2.976
NC_035096.1	22339873	.	TGAAACTGGCTCTCATGAGGACCTCC	TGAAACTGGCTCTCATGAGGACCTCT	.	.	MAF_USDA=43.75
NC_035096.1	22339898	.	C	T	.	.	MAF_INRAE=47.368;MAF_USDA=7.377
NC_035096.1	22339918	.	T	A	.	.	MAF_INRAE=35.443;MAF_USDA=18.235
NC_035096.1	22339949	.	A	C	.	.	MAF_USDA=2.083
NC_035096.1	22339978	.	G	A	.	.	MAF_USDA=4.098
NC_035096.1	22340051	.	A	C	.	.	MAF_USDA=35.417
NC_035096.1	22340055	.	A	T	.	.	MAF_INRAE=5.833
NC_035096.1	22340058	.	T	G	.	.	MAF_USDA=1.639
NC_035096.1	22340116	.	T	G	.	.	MAF_USDA=25.0
NC_035096.1	22340173	.	C	T	.	.	MAF_INRAE=31.013;MAF_USDA=15.294
NC_035096.1	22340194	.	G	A	.	.	MAF_INRAE=31.013;MAF_USDA=12.941
NC_035096.1	22340209	.	T	C	.	.	MAF_INRAE=31.013;MAF_USDA=14.706
NC_035096.1	22340250	.	G	T	.	.	MAF_INRAE=27.215;MAF_USDA=41.667
NC_035096.1	22340251	.	A	T	.	.	MAF_INRAE=18.333;MAF_USDA=14.583
NC_035096.1	22340337	.	T	C	.	.	MAF_INRAE=27.215;MAF_USDA=22.353
NC_035096.1	22340338	.	G	T	.	.	MAF_INRAE=20.833;MAF_USDA=22.353
NC_035096.1	22340425	.	G	C	.	.	MAF_INRAE=31.013;MAF_USDA=13.529
NC_035096.1	22340437	.	G	A	.	.	MAF_INRAE=2.5;MAF_USDA=1.639
NC_035096.1	22340453	.	C	A	.	.	MAF_USDA=4.918
NC_035096.1	22340462	.	A	C	.	.	MAF_INRAE=31.013;MAF_USDA=15.294
NC_035096.1	22340469	.	T	A	.	.	MAF_INRAE=18.987;MAF_USDA=6.557
NC_035096.1	22340512	.	C	T	.	.	MAF_USDA=1.639
NC_035096.1	22340543	.	T	C	.	.	MAF_USDA=1.639
NC_035096.1	22340565	.	C	A	.	.	MAF_USDA=2.459
NC_035096.1	22340632	.	G	A	.	.	MAF_INRAE=18.333;MAF_USDA=18.824
NC_035096.1	22340698	.	G	A	.	.	MAF_INRAE=31.013;MAF_USDA=17.059
NC_035096.1	22340713	.	G	C	.	.	MAF_INRAE=27.215;MAF_USDA=22.353
NC_035096.1	22340823	.	A	G	.	.	MAF_INRAE=2.5;MAF_USDA=10.0
NC_035096.1	22340887	.	T	G	.	.	MAF_USDA=2.459
NC_035096.1	22340936	.	A	C	.	.	MAF_INRAE=42.405;MAF_USDA=16.471
NC_035096.1	22340988	.	A	C	.	.	MAF_USDA=5.738
NC_035096.1	22341020	.	A	G	.	.	MAF_INRAE=26.582;MAF_USDA=22.353
NC_035096.1	22341128	.	G	A	.	.	MAF_USDA=3.279
NC_035096.1	22341144	.	T	C	.	.	MAF_INRAE=31.013;MAF_USDA=12.941
NC_035096.1	22341185	.	G	A	.	.	MAF_USDA=10.417
NC_035096.1	22341296	.	C	T	.	.	MAF_INRAE=1.667;MAF_USDA=2.083
NC_035096.1	22341519	.	A	C	.	.	MAF_INRAE=16.667;MAF_USDA=3.279
NC_035096.1	22341574	.	C	T	.	.	MAF_INRAE=2.5
NC_035096.1	22341778	.	G	A	.	.	MAF_USDA=4.918
NC_035096.1	22341785	.	T	C	.	.	MAF_USDA=6.25
NC_035096.1	22341824	.	G	A	.	.	MAF_INRAE=3.333;MAF_USDA=5.294
NC_035096.1	22341830	.	T	C	.	.	MAF_INRAE=27.215;MAF_USDA=24.706
NC_035096.1	22341945	.	A	T	.	.	MAF_INRAE=1.667;MAF_USDA=1.765
NC_035096.1	22341948	.	T	G	.	.	MAF_USDA=4.918
NC_035096.1	22342073	.	G	A	.	.	MAF_INRAE=1.667
NC_035096.1	22342092	.	T	A	.	.	MAF_INRAE=41.772;MAF_USDA=38.69
NC_035096.1	22342189	.	C	T	.	.	MAF_INRAE=7.595;MAF_USDA=1.639
NC_035096.1	22342264	.	A	C	.	.	MAF_USDA=4.918
NC_035096.1	22342285	.	T	C	.	.	MAF_USDA=4.918
NC_035096.1	22342309	.	G	A	.	.	MAF_INRAE=31.646;MAF_USDA=12.941
NC_035096.1	22342318	.	C	T	.	.	MAF_INRAE=3.333
NC_035096.1	22342356	.	A	C	.	.	MAF_INRAE=41.772;MAF_USDA=38.095
NC_035096.1	22342358	.	C	A	.	.	MAF_INRAE=46.667;MAF_USDA=38.095
NC_035096.1	22342534	.	T	C	.	.	MAF_INRAE=41.772;MAF_USDA=37.647
NC_035096.1	22342589	.	C	T	.	.	MAF_USDA=2.353
NC_035096.1	22342637	.	C	T	.	.	MAF_INRAE=1.667;MAF_USDA=2.083
NC_035096.1	22342652	.	G	T	.	.	MAF_INRAE=11.392;MAF_USDA=1.639
NC_035096.1	22342815	.	A	G	.	.	MAF_INRAE=26.582;MAF_USDA=42.941
NC_035096.1	22342832	.	C	T	.	.	MAF_INRAE=31.013;MAF_USDA=15.294
NC_035096.1	22342865	.	C	A	.	.	MAF_USDA=1.667
NC_035096.1	22343069	.	G	A	.	.	MAF_INRAE=1.667;MAF_USDA=1.639
NC_035096.1	22343184	.	G	T	.	.	MAF_USDA=2.459
NC_035096.1	22343193	.	C	T	.	.	MAF_INRAE=27.215;MAF_USDA=23.529
NC_035096.1	22343201	.	G	A	.	.	MAF_INRAE=29.114;MAF_USDA=7.647
NC_035096.1	22343226	.	G	A	.	.	MAF_USDA=3.279
NC_035096.1	22343234	.	G	A	.	.	MAF_USDA=1.639
NC_035096.1	22343285	.	C	T	.	.	MAF_INRAE=12.658;MAF_USDA=26.471
NC_035096.1	22343365	.	C	T	.	.	MAF_INRAE=34.81;MAF_USDA=36.471
NC_035096.1	22343463	.	T	A	.	.	MAF_USDA=3.279
NC_035096.1	22343507	.	C	A	.	.	MAF_USDA=1.639
NC_035096.1	22343531	.	A	C	.	.	MAF_INRAE=43.038;MAF_USDA=43.529
NC_035096.1	22343551	.	T	A	.	.	MAF_USDA=4.706
NC_035096.1	22343554	.	G	T	.	.	MAF_INRAE=49.367;MAF_USDA=18.824
NC_035096.1	22343594	.	G	T	.	.	MAF_INRAE=20.886;MAF_USDA=37.647
NC_035096.1	22343702	.	C	T	.	.	MAF_INRAE=4.167;MAF_USDA=10.588
NC_035096.1	22343761	.	C	A	.	.	MAF_INRAE=16.456;MAF_USDA=40.0
NC_035096.1	22343910	.	C	A	.	.	MAF_INRAE=37.975;MAF_USDA=23.529
NC_035096.1	22343955	.	C	T	.	.	MAF_USDA=1.639
NC_035096.1	22343956	.	G	A	.	.	MAF_INRAE=17.089;MAF_USDA=39.412
NC_035096.1	22343968	.	A	G	.	.	MAF_INRAE=37.975;MAF_USDA=17.059
NC_035096.1	22344026	.	G	A	.	.	MAF_USDA=1.639
NC_035096.1	22344054	.	T	C	.	.	MAF_INRAE=17.722;MAF_USDA=48.235
NC_035096.1	22344112	.	C	A	.	.	MAF_INRAE=1.667;MAF_USDA=7.377
NC_035096.1	22344113	.	G	A	.	.	MAF_INRAE=4.167;MAF_USDA=11.176
NC_035096.1	22344236	.	G	C	.	.	MAF_USDA=1.765
NC_035096.1	22344239	.	T	A	.	.	MAF_INRAE=47.368
NC_035096.1	22344240	.	T	G	.	.	MAF_INRAE=2.5;MAF_USDA=18.824
NC_035096.1	22344241	.	T	G	.	.	MAF_USDA=5.738
NC_035096.1	22344254	.	G	T	.	.	MAF_INRAE=29.114;MAF_USDA=27.647
NC_035096.1	22344492	.	A	G	.	.	MAF_USDA=2.459
NC_035096.1	22344552	.	T	C	.	.	MAF_INRAE=28.481;MAF_USDA=23.77
NC_035096.1	22344646	.	T	A	.	.	MAF_USDA=2.459
NC_035096.1	22344799	.	C	G	.	.	MAF_USDA=1.639
NC_035096.1	22344886	.	G	A	.	.	MAF_USDA=1.639
NC_035096.1	22345083	.	T	C	.	.	MAF_INRAE=47.368
NC_035096.1	22345106	.	T	A	.	.	MAF_INRAE=46.835;MAF_USDA=17.857
NC_035096.1	22345107	.	G	A	.	.	MAF_INRAE=4.167;MAF_USDA=11.31
NC_035096.1	22345122	.	C	T	.	.	MAF_USDA=2.5
NC_035096.1	22345228	.	C	A	.	.	MAF_USDA=8.197
NC_035096.1	22345229	.	A	T	.	.	MAF_USDA=8.197
NC_035096.1	22345231	.	A	G	.	.	MAF_USDA=8.197
NC_035096.1	22345294	.	G	T	.	.	MAF_USDA=9.016
NC_035096.1	22345388	.	C	G	.	.	MAF_INRAE=4.167;MAF_USDA=10.588
NC_035096.1	22345394	.	G	A	.	.	MAF_INRAE=3.333;MAF_USDA=7.059
NC_035096.1	22345410	.	T	C	.	.	MAF_INRAE=3.333
NC_035096.1	22345427	.	T	A	.	.	MAF_USDA=2.459
NC_035096.1	22345481	.	T	C	.	.	MAF_INRAE=6.667
NC_035096.1	22345556	.	T	G	.	.	MAF_INRAE=4.167;MAF_USDA=13.934
NC_035096.1	22345579	.	T	C	.	.	MAF_INRAE=17.722;MAF_USDA=36.471
NC_035096.1	22345623	.	A	T	.	.	MAF_USDA=1.639
NC_035096.1	22345626	.	G	A	.	.	MAF_INRAE=11.392;MAF_USDA=27.059
NC_035096.1	22345744	.	G	A	.	.	MAF_INRAE=10.0
NC_035096.1	22345745	.	C	T	.	.	MAF_INRAE=39.241;MAF_USDA=18.824
NC_035096.1	22345810	.	C	T	.	.	MAF_USDA=8.824
NC_035096.1	22345904	.	T	A	.	.	MAF_USDA=6.557
NC_035096.1	22345944	.	G	T	.	.	MAF_USDA=1.786
NC_035096.1	22345946	.	A	T	.	.	MAF_INRAE=28.481;MAF_USDA=28.571
NC_035096.1	22345981	.	A	T	.	.	MAF_INRAE=1.667;MAF_USDA=10.169
NC_035096.1	22346040	.	C	T	.	.	MAF_INRAE=3.333
NC_035096.1	22346082	.	A	C	.	.	MAF_USDA=1.667
NC_035096.1	22346083	.	T	A	.	.	MAF_USDA=3.333
NC_035096.1	22346117	.	C	T	.	.	MAF_USDA=1.786
NC_035096.1	22346330	.	T	C	.	.	MAF_USDA=2.976
NC_035096.1	22346357	.	C	T	.	.	MAF_INRAE=14.557;MAF_USDA=21.429
NC_035096.1	22346363	.	C	G	.	.	MAF_USDA=8.929
NC_035096.1	22346377	.	T	G	.	.	MAF_USDA=12.5
NC_035096.1	22346445	.	G	A	.	.	MAF_USDA=6.78
NC_035096.1	22346465	.	G	A	.	.	MAF_INRAE=30.38;MAF_USDA=33.133
NC_035096.1	22346504	.	C	T	.	.	MAF_INRAE=46.203;MAF_USDA=12.5
NC_035096.1	22346555	.	G	A	.	.	MAF_USDA=1.667
NC_035096.1	22346639	.	G	T	.	.	MAF_INRAE=3.333
NC_035096.1	22346719	.	A	G	.	.	MAF_USDA=4.167
NC_035096.1	22346752	.	G	A	.	.	MAF_USDA=2.5
NC_035096.1	22346755	.	C	T	.	.	MAF_USDA=5.0
NC_035096.1	22346810	.	G	A	.	.	MAF_USDA=1.639
NC_035096.1	22346889	.	G	T	.	.	MAF_USDA=5.833
NC_035096.1	22346902	.	A	C	.	.	MAF_INRAE=1.667
NC_035096.1	22346908	.	T	G	.	.	MAF_INRAE=44.304;MAF_USDA=30.952
NC_035096.1	22346976	.	C	T	.	.	MAF_USDA=12.5
NC_035096.1	22347053	.	A	G	.	.	MAF_INRAE=43.671;MAF_USDA=29.762
NC_035096.1	22347154	.	T	C	.	.	MAF_USDA=2.5
NC_035096.1	22347155	.	C	T	.	.	MAF_INRAE=2.5
NC_035096.1	22347181	.	C	T	.	.	MAF_USDA=2.5
NC_035096.1	22347199	.	G	A	.	.	MAF_USDA=2.5
NC_035096.1	22347267	.	C	T	.	.	MAF_INRAE=28.481;MAF_USDA=16.071
NC_035096.1	22347281	.	G	A	.	.	MAF_INRAE=6.962;MAF_USDA=1.667
NC_035096.1	22347315	.	C	T	.	.	MAF_INRAE=2.5;MAF_USDA=8.333
NC_035096.1	22347317	.	G	A	.	.	MAF_USDA=5.833
NC_035096.1	22347411	.	C	A	.	.	MAF_INRAE=44.304;MAF_USDA=27.976
NC_035096.1	22347562	.	G	T	.	.	MAF_USDA=4.167
NC_035096.1	22347698	.	G	T	.	.	MAF_USDA=2.381
NC_035096.1	22347744	.	A	G	.	.	MAF_USDA=1.667
NC_035096.1	22347785	.	G	A	.	.	MAF_INRAE=1.667;MAF_USDA=6.667
NC_035096.1	22347866	.	C	G	.	.	MAF_INRAE=44.304;MAF_USDA=30.952
NC_035096.1	22347932	.	A	C	.	.	MAF_USDA=1.667
NC_035096.1	22347935	.	C	T	.	.	MAF_USDA=6.548
NC_035096.1	22348024	.	G	A	.	.	MAF_INRAE=44.304;MAF_USDA=27.976
NC_035096.1	22348027	.	C	T	.	.	MAF_USDA=1.639
NC_035096.1	22348081	.	A	G	.	.	MAF_INRAE=44.304;MAF_USDA=29.412
NC_035096.1	22348218	.	G	A	.	.	MAF_USDA=4.098
NC_035096.1	22348240	.	C	T	.	.	MAF_USDA=9.412
NC_035096.1	22348286	.	A	G	.	.	MAF_INRAE=29.114;MAF_USDA=28.235
NC_035096.1	22348361	.	G	A	.	.	MAF_USDA=3.333
NC_035096.1	22348418	.	G	A	.	.	MAF_USDA=4.918
NC_035096.1	22348434	.	T	C	.	.	MAF_INRAE=47.368;MAF_USDA=18.824
NC_035096.1	22348444	.	G	A	.	.	MAF_USDA=1.639
NC_035096.1	22348457	.	T	G	.	.	MAF_USDA=14.706
NC_035096.1	22348469	.	C	T	.	.	MAF_INRAE=47.368;MAF_USDA=26.471
NC_035096.1	22348497	.	A	G	.	.	MAF_USDA=1.639
NC_035096.1	22348528	.	A	T	.	.	MAF_INRAE=44.304;MAF_USDA=26.471
NC_035096.1	22348539	.	C	A	.	.	MAF_INRAE=29.747;MAF_USDA=31.765
NC_035096.1	22348696	.	C	T	.	.	MAF_INRAE=44.937;MAF_USDA=28.235
NC_035096.1	22348750	.	G	C	.	.	MAF_USDA=1.639
NC_035096.1	22348787	.	T	C	.	.	MAF_USDA=4.706
NC_035096.1	22348820	.	C	T	.	.	MAF_USDA=1.639
NC_035096.1	22348857	.	T	A	.	.	MAF_USDA=2.459
NC_035096.1	22349032	.	G	A	.	.	MAF_INRAE=15.19;MAF_USDA=1.639
NC_035096.1	22349045	.	C	A	.	.	MAF_INRAE=46.203;MAF_USDA=20.0
NC_035096.1	22349091	.	C	T	.	.	MAF_INRAE=15.789
NC_035096.1	22349174	.	C	T	.	.	MAF_USDA=15.882
NC_035096.1	22349183	.	G	A	.	.	MAF_USDA=14.706
NC_035096.1	22349301	.	T	C	.	.	MAF_INRAE=2.5;MAF_USDA=10.656
NC_035096.1	22349346	.	T	G	.	.	MAF_INRAE=2.5;MAF_USDA=10.656
NC_035096.1	22349360	.	G	A	.	.	MAF_INRAE=29.747;MAF_USDA=32.941
NC_035096.1	22349370	.	A	C	.	.	MAF_USDA=14.118
NC_035096.1	22349373	.	T	G	.	.	MAF_INRAE=2.5;MAF_USDA=10.656
NC_035096.1	22349440	.	G	A	.	.	MAF_USDA=4.098
NC_035096.1	22349497	.	C	G	.	.	MAF_INRAE=29.747
NC_035096.1	22349507	.	T	C	.	.	MAF_INRAE=44.304;MAF_USDA=27.647
NC_035096.1	22349684	.	C	A	.	.	MAF_USDA=1.639
NC_035096.1	22349709	.	G	T	.	.	MAF_INRAE=14.557;MAF_USDA=24.706
NC_035096.1	22349759	.	T	C	.	.	MAF_USDA=2.459
NC_035096.1	22349778	.	A	T	.	.	MAF_USDA=11.31
NC_035096.1	22349781	.	A	T	.	.	MAF_USDA=11.31
NC_035096.1	22349787	.	A	C	.	.	MAF_USDA=4.706
NC_035096.1	22349824	.	A	C	.	.	MAF_INRAE=46.835;MAF_USDA=22.941
NC_035096.1	22349830	.	T	G	.	.	MAF_INRAE=46.835;MAF_USDA=34.118
NC_035096.1	22349841	.	T	C	.	.	MAF_INRAE=7.595
NC_035096.1	22349962	.	C	A	.	.	MAF_USDA=6.557
NC_035096.1	22350028	.	C	T	.	.	MAF_USDA=1.639
NC_035096.1	22350083	.	T	C	.	.	MAF_INRAE=15.789;MAF_USDA=2.459
NC_035096.1	22350085	.	G	A	.	.	MAF_USDA=11.475
NC_035096.1	22350089	.	G	A	.	.	MAF_INRAE=5.263;MAF_USDA=15.294
NC_035096.1	22350093	.	G	A	.	.	MAF_USDA=25.882
NC_035096.1	22350226	.	A	G	.	.	MAF_INRAE=47.368;MAF_USDA=45.833
NC_035096.1	22350262	.	T	C	.	.	MAF_INRAE=11.392;MAF_USDA=15.882
NC_035096.1	22350338	.	C	T	.	.	MAF_INRAE=17.089;MAF_USDA=13.115
NC_035096.1	22350347	.	G	A	.	.	MAF_USDA=3.279
NC_035096.1	22350406	.	C	A	.	.	MAF_INRAE=10.0
NC_035096.1	22350445	.	A	T	.	.	MAF_INRAE=17.722;MAF_USDA=13.529
NC_035096.1	22350483	.	T	C	.	.	MAF_USDA=2.353
NC_035096.1	22350492	.	G	A	.	.	MAF_USDA=8.824
NC_035096.1	22350578	.	C	T	.	.	MAF_INRAE=15.789
NC_035096.1	22350596	.	T	A	.	.	MAF_INRAE=18.354;MAF_USDA=13.529
NC_035096.1	22350627	.	T	C	.	.	MAF_INRAE=18.354;MAF_USDA=10.656
NC_035096.1	22350631	.	G	T	.	.	MAF_INRAE=2.5;MAF_USDA=10.656
NC_035096.1	22350705	.	G	A	.	.	MAF_USDA=10.0
NC_035096.1	22350768	.	G	T	.	.	MAF_INRAE=11.392;MAF_USDA=12.941
NC_035096.1	22350770	.	G	A	.	.	MAF_USDA=1.639
NC_035096.1	22350772	.	G	A	.	.	MAF_USDA=3.529
NC_035096.1	22350797	.	A	T	.	.	MAF_INRAE=10.0
NC_035096.1	22350867	.	A	G	.	.	MAF_INRAE=21.519;MAF_USDA=24.706
NC_035096.1	22350889	.	G	T	.	.	MAF_INRAE=10.0
NC_035096.1	22350927	.	G	A	.	.	MAF_INRAE=17.722;MAF_USDA=2.976
NC_035096.1	22350935	.	T	G	.	.	MAF_INRAE=17.722
NC_035096.1	22351026	.	A	G	.	.	MAF_INRAE=43.038;MAF_USDA=32.353
NC_035096.1	22351054	.	C	T	.	.	MAF_INRAE=18.354;MAF_USDA=10.417
NC_035096.1	22351076	.	C	T	.	.	MAF_INRAE=9.167
NC_035096.1	22351080	.	G	T	.	.	MAF_INRAE=17.722;MAF_USDA=13.529
NC_035096.1	22351118	.	G	A	.	.	MAF_INRAE=18.354;MAF_USDA=13.529
NC_035096.1	22351312	.	C	T	.	.	MAF_INRAE=40.506;MAF_USDA=49.412
NC_035096.1	22351365	.	A	G	.	.	MAF_INRAE=18.354;MAF_USDA=12.941
NC_035096.1	22351409	.	C	G,T	.	.	MAF_INRAE=15.789;MAF_USDA=10.417
NC_035096.1	22351460	.	A	T	.	.	MAF_INRAE=41.139;MAF_USDA=50.0
NC_035096.1	22351461	.	C	T	.	.	MAF_INRAE=37.5;MAF_USDA=50.0
NC_035096.1	22351465	.	G	A	.	.	MAF_INRAE=19.167;MAF_USDA=11.176
NC_035096.1	22351611	.	T	A	.	.	MAF_USDA=8.824
NC_035096.1	22351671	.	G	A	.	.	MAF_INRAE=18.354;MAF_USDA=11.765
NC_035096.1	22351673	.	A	T	.	.	MAF_INRAE=19.167;MAF_USDA=11.765
NC_035096.1	22351710	.	C	T	.	.	MAF_USDA=1.639
NC_035096.1	22351754	.	A	G	.	.	MAF_INRAE=38.608;MAF_USDA=17.647
NC_035096.1	22351820	.	T	G	.	.	MAF_INRAE=17.722;MAF_USDA=11.765
NC_035096.1	22351883	.	G	A	.	.	MAF_INRAE=31.579;MAF_USDA=16.667
NC_035096.1	22351884	.	T	A	.	.	MAF_USDA=10.417
NC_035096.1	22351896	.	C	T	.	.	MAF_USDA=33.537
NC_035096.1	22351900	.	A	T	.	.	MAF_USDA=4.31
NC_035096.1	22351968	.	G	A	.	.	MAF_INRAE=18.354;MAF_USDA=11.176
NC_035096.1	22351976	.	A	T	.	.	MAF_INRAE=37.975;MAF_USDA=30.0
NC_035096.1	22351981	.	C	A	.	.	MAF_INRAE=37.975;MAF_USDA=15.882
NC_035096.1	22351991	.	T	C	.	.	MAF_INRAE=18.354;MAF_USDA=11.176
NC_035096.1	22352010	.	G	T	.	.	MAF_USDA=1.639
NC_035096.1	22352021	.	A	G	.	.	MAF_USDA=4.706
NC_035096.1	22352064	.	T	A	.	.	MAF_INRAE=41.139;MAF_USDA=48.235
NC_035096.1	22352086	.	C	A	.	.	MAF_INRAE=43.038;MAF_USDA=42.941
NC_035096.1	22352130	.	G	C	.	.	MAF_INRAE=43.038;MAF_USDA=44.118
NC_035096.1	22352174	.	C	G	.	.	MAF_INRAE=15.19
NC_035096.1	22352198	.	C	T	.	.	MAF_INRAE=1.667
NC_035096.1	22352203	.	C	A	.	.	MAF_INRAE=2.5
NC_035096.1	22352235	.	C	A	.	.	MAF_INRAE=43.671;MAF_USDA=40.588
NC_035096.1	22352250	.	G	A	.	.	MAF_INRAE=2.5;MAF_USDA=2.459
NC_035096.1	22352284	.	A	C	.	.	MAF_USDA=4.918
NC_035096.1	22352353	.	T	A	.	.	MAF_INRAE=42.405;MAF_USDA=43.529
NC_035096.1	22352376	.	A	C	.	.	MAF_USDA=1.639
NC_035096.1	22352377	.	A	C	.	.	MAF_INRAE=38.608;MAF_USDA=29.412
NC_035096.1	22352387	.	T	G	.	.	MAF_INRAE=15.19
NC_035096.1	22352396	.	G	T	.	.	MAF_INRAE=40.0;MAF_USDA=40.0
NC_035096.1	22352397	.	A	G	.	.	MAF_INRAE=40.0;MAF_USDA=45.833
NC_035096.1	22352399	.	G	A	.	.	MAF_INRAE=15.0
NC_035096.1	22352457	.	C	T	.	.	MAF_INRAE=43.038;MAF_USDA=47.917
NC_035096.1	22352494	.	A	T	.	.	MAF_INRAE=38.608;MAF_USDA=28.824
NC_035096.1	22352530	.	T	C	.	.	MAF_INRAE=43.671;MAF_USDA=38.824
NC_035096.1	22352553	.	G	T	.	.	MAF_INRAE=4.167;MAF_USDA=10.588
NC_035096.1	22352556	.	T	C	.	.	MAF_INRAE=43.671;MAF_USDA=40.0
NC_035096.1	22352603	.	T	C	.	.	MAF_INRAE=44.304;MAF_USDA=40.588
NC_035096.1	22352604	.	G	A	.	.	MAF_INRAE=4.167;MAF_USDA=4.706
NC_035096.1	22352626	.	G	A	.	.	MAF_INRAE=1.667
NC_035096.1	22352632	.	G	A	.	.	MAF_INRAE=18.354;MAF_USDA=11.176
NC_035096.1	22352663	.	G	A	.	.	MAF_USDA=6.667
NC_035096.1	22352804	.	T	C	.	.	MAF_INRAE=43.038;MAF_USDA=41.176
NC_035096.1	22352805	.	A	T	.	.	MAF_INRAE=40.0;MAF_USDA=41.176
NC_035096.1	22352806	.	T	G	.	.	MAF_INRAE=40.0;MAF_USDA=41.176
NC_035096.1	22352811	.	T	G	.	.	MAF_INRAE=43.038;MAF_USDA=41.176
NC_035096.1	22352814	.	C	T	.	.	MAF_INRAE=40.0;MAF_USDA=41.176
NC_035096.1	22352818	.	C	T	.	.	MAF_USDA=10.0
NC_035096.1	22352860	.	G	A	.	.	MAF_USDA=6.557
NC_035096.1	22352923	.	C	T	.	.	MAF_INRAE=38.608;MAF_USDA=18.824
NC_035096.1	22352936	.	T	A	.	.	MAF_USDA=2.459
NC_035096.1	22352946	.	T	G	.	.	MAF_INRAE=14.557
NC_035096.1	22352954	.	A	T	.	.	MAF_INRAE=43.671;MAF_USDA=41.765
NC_035096.1	22353049	.	T	G	.	.	MAF_USDA=7.377
NC_035096.1	22353060	.	CTCATTTAAGAAGCTAAAATTT	CTCATTTAAGAAGCTAAAATTA	.	.	MAF_USDA=45.833
NC_035096.1	22353081	.	T	A	.	.	MAF_INRAE=43.671
NC_035096.1	22353157	.	G	A	.	.	MAF_INRAE=15.789
NC_035096.1	22353264	.	C	G	.	.	MAF_INRAE=18.987;MAF_USDA=10.588
NC_035096.1	22353274	.	G	A	.	.	MAF_INRAE=37.342;MAF_USDA=17.647
NC_035096.1	22353280	.	C	A	.	.	MAF_INRAE=18.987;MAF_USDA=11.176
NC_035096.1	22353293	.	C	A	.	.	MAF_INRAE=2.5
NC_035096.1	22353303	.	C	T	.	.	MAF_INRAE=2.5;MAF_USDA=6.557
NC_035096.1	22353307	.	C	T	.	.	MAF_USDA=4.918
NC_035096.1	22353319	.	A	G	.	.	MAF_USDA=2.083
NC_035096.1	22353384	.	A	T	.	.	MAF_INRAE=37.342;MAF_USDA=30.588
NC_035096.1	22353411	.	T	C	.	.	MAF_INRAE=44.304;MAF_USDA=45.833
NC_035096.1	22353428	.	TGACACCGG	TGACACCGC	.	.	MAF_USDA=4.167
NC_035096.1	22353436	.	G	C	.	.	MAF_INRAE=3.333
NC_035096.1	22353438	.	C	T	.	.	MAF_INRAE=17.089;MAF_USDA=12.5
NC_035096.1	22353457	.	T	G	.	.	MAF_USDA=3.279
NC_035096.1	22353463	.	A	T	.	.	MAF_INRAE=13.333
NC_035096.1	22353465	.	T	A	.	.	MAF_INRAE=15.0;MAF_USDA=4.31
NC_035096.1	22353466	.	A	T	.	.	MAF_INRAE=40.0;MAF_USDA=14.634
NC_035096.1	22353474	.	A	T	.	.	MAF_USDA=10.976
NC_035096.1	22353475	.	A	T	.	.	MAF_USDA=18.902
NC_035096.1	22353476	.	A	T	.	.	MAF_USDA=2.083
NC_035096.1	22353522	.	T	A	.	.	MAF_USDA=3.279
NC_035096.1	22353689	.	C	T	.	.	MAF_USDA=10.0
NC_035096.1	22353736	.	G	T	.	.	MAF_INRAE=43.671;MAF_USDA=49.412
NC_035096.1	22353778	.	T	A	.	.	MAF_USDA=2.459
NC_035096.1	22353783	.	C	T	.	.	MAF_USDA=1.639
NC_035096.1	22353842	.	C	A	.	.	MAF_INRAE=1.667
NC_035096.1	22353970	.	A	C	.	.	MAF_INRAE=43.038;MAF_USDA=49.412
NC_035096.1	22354116	.	C	A	.	.	MAF_INRAE=11.392;MAF_USDA=3.279
NC_035096.1	22354215	.	G	A	.	.	MAF_USDA=9.016
NC_035096.1	22354301	.	G	T	.	.	MAF_INRAE=1.667;MAF_USDA=1.176
NC_035096.1	22354445	.	T	A	.	.	MAF_USDA=1.639
NC_035096.1	22354483	.	T	A	.	.	MAF_USDA=10.0
NC_035096.1	22354778	.	T	C	.	.	MAF_USDA=4.268
NC_035096.1	22354801	.	T	A	.	.	MAF_USDA=1.829
NC_035096.1	22355475	.	T	C	.	.	MAF_INRAE=18.333;MAF_USDA=12.5
NC_035096.1	22355481	.	C	T	.	.	MAF_INRAE=18.333;MAF_USDA=11.176
NC_035096.1	22355484	.	G	T	.	.	MAF_INRAE=27.848;MAF_USDA=15.882
NC_035096.1	22355577	.	C	A	.	.	MAF_INRAE=38.608;MAF_USDA=18.824
NC_035096.1	22355789	.	G	A	.	.	MAF_USDA=16.393
NC_035096.1	22355857	.	T	C	.	.	MAF_INRAE=15.789;MAF_USDA=6.471
NC_035096.1	22355862	.	A	T	.	.	MAF_INRAE=1.667
NC_035096.1	22355869	.	C	T	.	.	MAF_INRAE=1.667
NC_035096.1	22355870	.	C	A	.	.	MAF_INRAE=34.177;MAF_USDA=8.235
NC_035096.1	22355886	.	A	C	.	.	MAF_INRAE=1.667
NC_035096.1	22355939	.	A	G	.	.	MAF_INRAE=41.139
NC_035096.1	22355941	.	G	T	.	.	MAF_INRAE=13.291;MAF_USDA=12.353
NC_035096.1	22355968	.	T	A	.	.	MAF_INRAE=15.19;MAF_USDA=6.471
NC_035096.1	22355981	.	G	T	.	.	MAF_USDA=7.377
NC_035096.1	22356016	.	G	A	.	.	MAF_USDA=1.639
NC_035096.1	22356052	.	C	T	.	.	MAF_USDA=5.882
NC_035096.1	22356114	.	C	A	.	.	MAF_INRAE=1.667
NC_035096.1	22356123	.	C	A	.	.	MAF_INRAE=1.667
NC_035096.1	22356143	.	A	G	.	.	MAF_INRAE=1.667
NC_035096.1	22356149	.	G	A	.	.	MAF_INRAE=1.667
NC_035096.1	22356150	.	C	A	.	.	MAF_INRAE=2.5
NC_035096.1	22356152	.	T	C	.	.	MAF_INRAE=2.5
NC_035096.1	22356163	.	A	G	.	.	MAF_INRAE=1.667
NC_035096.1	22356167	.	G	A	.	.	MAF_INRAE=1.667
NC_035096.1	22356185	.	A	G	.	.	MAF_USDA=5.294
NC_035096.1	22356200	.	G	A	.	.	MAF_INRAE=1.667;MAF_USDA=6.471
NC_035096.1	22356354	.	A	C	.	.	MAF_USDA=1.639
NC_035096.1	22356361	.	C	T	.	.	MAF_INRAE=38.608;MAF_USDA=18.235
NC_035096.1	22356381	.	T	G	.	.	MAF_INRAE=18.987;MAF_USDA=25.0
NC_035096.1	22356398	.	A	G	.	.	MAF_USDA=5.882
NC_035096.1	22356534	.	A	C	.	.	MAF_USDA=2.459
NC_035096.1	22356535	.	C	T	.	.	MAF_USDA=2.459
NC_035096.1	22356538	.	A	T	.	.	MAF_USDA=2.459
NC_035096.1	22356539	.	A	T	.	.	MAF_INRAE=15.19;MAF_USDA=8.235
NC_035096.1	22356678	.	T	G	.	.	MAF_USDA=25.0
NC_035096.1	22356734	.	C	G	.	.	MAF_USDA=4.706
NC_035096.1	22356749	.	T	C	.	.	MAF_USDA=5.882
NC_035096.1	22356761	.	G	C	.	.	MAF_USDA=4.706
NC_035096.1	22356791	.	G	A	.	.	MAF_INRAE=15.823
NC_035096.1	22356860	.	C	T	.	.	MAF_USDA=1.639
NC_035096.1	22356868	.	A	T	.	.	MAF_INRAE=15.19;MAF_USDA=6.471
NC_035096.1	22356881	.	A	G	.	.	MAF_INRAE=15.19;MAF_USDA=6.471
NC_035096.1	22356916	.	T	C	.	.	MAF_USDA=5.882
NC_035096.1	22356919	.	G	C	.	.	MAF_INRAE=1.667;MAF_USDA=2.083
NC_035096.1	22356958	.	T	G	.	.	MAF_USDA=5.882
NC_035096.1	22356959	.	A	G	.	.	MAF_USDA=1.639
NC_035096.1	22356991	.	G	A	.	.	MAF_USDA=2.083
NC_035096.1	22357062	.	C	A	.	.	MAF_INRAE=9.167
NC_035096.1	22357069	.	G	T	.	.	MAF_INRAE=45.57;MAF_USDA=37.059
NC_035096.1	22357080	.	G	T	.	.	MAF_USDA=5.882
NC_035096.1	22357110	.	C	A	.	.	MAF_USDA=4.167
NC_035096.1	22357202	.	A	C	.	.	MAF_USDA=9.016
NC_035096.1	22357226	.	T	G	.	.	MAF_INRAE=15.19
NC_035096.1	22357260	.	G	A	.	.	MAF_USDA=2.353
NC_035096.1	22357283	.	A	G	.	.	MAF_USDA=5.882
NC_035096.1	22357303	.	A	G	.	.	MAF_INRAE=16.456;MAF_USDA=30.588
NC_035096.1	22357359	.	G	A	.	.	MAF_USDA=6.25
NC_035096.1	22357479	.	T	A	.	.	MAF_USDA=1.639
NC_035096.1	22357543	.	C	A	.	.	MAF_INRAE=29.747;MAF_USDA=28.235
NC_035096.1	22357549	.	G	T	.	.	MAF_INRAE=37.975;MAF_USDA=18.824
NC_035096.1	22357597	.	C	T	.	.	MAF_INRAE=16.456
NC_035096.1	22357600	.	A	G	.	.	MAF_USDA=6.471
NC_035096.1	22357613	.	T	C	.	.	MAF_USDA=6.471
NC_035096.1	22357619	.	C	A	.	.	MAF_INRAE=11.392;MAF_USDA=13.529
NC_035096.1	22357628	.	A	C	.	.	MAF_USDA=18.033
NC_035096.1	22357668	.	T	G	.	.	MAF_USDA=2.459
NC_035096.1	22357670	.	T	C	.	.	MAF_USDA=5.882
NC_035096.1	22357692	.	T	A	.	.	MAF_USDA=2.459
NC_035096.1	22357712	.	G	A	.	.	MAF_INRAE=37.975;MAF_USDA=18.824
NC_035096.1	22357905	.	A	G	.	.	MAF_USDA=6.557
NC_035096.1	22357964	.	T	G	.	.	MAF_USDA=7.059
NC_035096.1	22358017	.	C	A	.	.	MAF_USDA=2.941
NC_035096.1	22358109	.	G	A	.	.	MAF_USDA=1.639
NC_035096.1	22358122	.	C	A	.	.	MAF_INRAE=3.333;MAF_USDA=2.459
NC_035096.1	22358240	.	C	G	.	.	MAF_INRAE=15.823;MAF_USDA=9.412
NC_035096.1	22358242	.	C	T	.	.	MAF_USDA=2.459
NC_035096.1	22358441	.	T	G	.	.	MAF_USDA=3.279
NC_035096.1	22358578	.	T	A	.	.	MAF_USDA=18.235
NC_035096.1	22358609	.	A	G	.	.	MAF_USDA=5.882
NC_035096.1	22358656	.	T	G	.	.	MAF_USDA=1.639
NC_035096.1	22358662	.	A	G	.	.	MAF_USDA=18.824
NC_035096.1	22358666	.	A	G	.	.	MAF_USDA=7.647
NC_035096.1	22358672	.	G	T	.	.	MAF_USDA=20.0
NC_035096.1	22358703	.	G	A	.	.	MAF_USDA=1.639
NC_035096.1	22358766	.	C	G	.	.	MAF_USDA=2.459
NC_035096.1	22358774	.	T	A	.	.	MAF_USDA=6.557
NC_035096.1	22358775	.	G	T	.	.	MAF_USDA=6.557
NC_035096.1	22358809	.	A	G	.	.	MAF_USDA=15.882
NC_035096.1	22358906	.	A	C	.	.	MAF_USDA=3.279
NC_035096.1	22358999	.	C	T	.	.	MAF_USDA=13.115
NC_035096.1	22359093	.	G	A	.	.	MAF_USDA=13.115
NC_035096.1	22359106	.	C	T	.	.	MAF_USDA=2.459
NC_035096.1	22359170	.	A	G	.	.	MAF_USDA=13.115
NC_035096.1	22359171	.	A	C	.	.	MAF_USDA=13.115
NC_035096.1	22359190	.	T	C	.	.	MAF_USDA=21.176
NC_035096.1	22359236	.	A	G	.	.	MAF_USDA=15.574
NC_035096.1	22359455	.	G	C	.	.	MAF_INRAE=28.481;MAF_USDA=15.294
NC_035096.1	22359468	.	G	A	.	.	MAF_USDA=7.377
NC_035096.1	22359512	.	G	C	.	.	MAF_USDA=6.557
NC_035096.1	22359557	.	C	T	.	.	MAF_USDA=14.118
NC_035096.1	22359585	.	G	A	.	.	MAF_USDA=2.459
NC_035096.1	22359618	.	G	T	.	.	MAF_USDA=2.459
NC_035096.1	22359660	.	G	A	.	.	MAF_USDA=2.459
NC_035096.1	22359664	.	G	T	.	.	MAF_USDA=2.459
NC_035096.1	22359688	.	T	G	.	.	MAF_INRAE=41.772;MAF_USDA=23.529
NC_035096.1	22359741	.	A	C	.	.	MAF_USDA=1.639
NC_035096.1	22359798	.	G	A	.	.	MAF_USDA=2.459
NC_035096.1	22359852	.	G	A	.	.	MAF_USDA=5.738
NC_035096.1	22359874	.	G	C	.	.	MAF_USDA=2.459
NC_035096.1	22359949	.	G	A	.	.	MAF_USDA=2.459
NC_035096.1	22359951	.	C	T	.	.	MAF_USDA=1.639
NC_035096.1	22360084	.	G	A	.	.	MAF_USDA=4.167
NC_035096.1	22360255	.	C	T	.	.	MAF_USDA=2.459
NC_035096.1	22360288	.	C	T	.	.	MAF_USDA=5.833
NC_035096.1	22360362	.	G	A	.	.	MAF_USDA=6.667
NC_035096.1	22360430	.	C	T	.	.	MAF_INRAE=27.215;MAF_USDA=16.071
NC_035096.1	22360464	.	A	G	.	.	MAF_USDA=4.167
NC_035096.1	22360553	.	G	T	.	.	MAF_INRAE=15.823;MAF_USDA=6.471
NC_035096.1	22360565	.	G	T	.	.	MAF_USDA=2.353
NC_035096.1	22360582	.	T	A	.	.	MAF_INRAE=3.333
NC_035096.1	22360590	.	T	C	.	.	MAF_USDA=4.706
NC_035096.1	22360637	.	C	T	.	.	MAF_USDA=1.639
NC_035096.1	22360639	.	C	T	.	.	MAF_USDA=3.529
NC_035096.1	22360732	.	T	A	.	.	MAF_USDA=3.279
NC_035096.1	22360733	.	A	C	.	.	MAF_USDA=18.824
NC_035096.1	22360816	.	G	A	.	.	MAF_USDA=4.167
NC_035096.1	22360865	.	G	A	.	.	MAF_USDA=2.459
NC_035096.1	22360941	.	C	G	.	.	MAF_USDA=2.459
NC_035096.1	22361010	.	G	T	.	.	MAF_USDA=5.294
NC_035096.1	22361017	.	G	A	.	.	MAF_USDA=2.459
NC_035096.1	22361083	.	A	C	.	.	MAF_USDA=1.639
NC_035096.1	22361126	.	T	C	.	.	MAF_USDA=2.459
NC_035096.1	22361221	.	G	A	.	.	MAF_INRAE=15.19;MAF_USDA=5.882
NC_035096.1	22361230	.	G	C	.	.	MAF_INRAE=15.19;MAF_USDA=5.882
NC_035096.1	22361250	.	T	G	.	.	MAF_USDA=1.639
NC_035096.1	22361341	.	A	T	.	.	MAF_USDA=2.459
NC_035096.1	22361345	.	G	A	.	.	MAF_USDA=7.647
NC_035096.1	22361360	.	A	G	.	.	MAF_INRAE=3.333
NC_035096.1	22361421	.	G	C	.	.	MAF_USDA=5.294
NC_035096.1	22361658	.	C	T	.	.	MAF_USDA=2.083
NC_035096.1	22361766	.	G	A	.	.	MAF_USDA=12.941
NC_035096.1	22361817	.	C	T	.	.	MAF_USDA=3.279
NC_035096.1	22361837	.	T	C	.	.	MAF_USDA=3.279
NC_035096.1	22361902	.	G	A	.	.	MAF_USDA=3.279
NC_035096.1	22361945	.	C	T	.	.	MAF_USDA=2.459
NC_035096.1	22361946	.	T	A	.	.	MAF_USDA=2.459
NC_035096.1	22361984	.	T	A	.	.	MAF_INRAE=15.823;MAF_USDA=6.471
NC_035096.1	22362017	.	C	A	.	.	MAF_USDA=2.459
NC_035096.1	22362066	.	G	A	.	.	MAF_INRAE=41.772;MAF_USDA=22.353
NC_035096.1	22362067	.	A	C	.	.	MAF_USDA=2.459
NC_035096.1	22362206	.	G	A	.	.	MAF_INRAE=10.759;MAF_USDA=2.459
NC_035096.1	22362442	.	T	C	.	.	MAF_INRAE=10.0
NC_035096.1	22362448	.	C	A	.	.	MAF_USDA=21.765
NC_035096.1	22362496	.	C	T	.	.	MAF_USDA=2.083
NC_035096.1	22362552	.	C	T	.	.	MAF_INRAE=41.772;MAF_USDA=22.353
NC_035096.1	22362555	.	G	A	.	.	MAF_USDA=12.353
NC_035096.1	22362568	.	C	T	.	.	MAF_INRAE=6.962
NC_035096.1	22362586	.	G	A	.	.	MAF_USDA=3.279
NC_035096.1	22362695	.	G	T	.	.	MAF_INRAE=3.333
NC_035096.1	22362712	.	G	C	.	.	MAF_INRAE=15.823;MAF_USDA=5.882
NC_035096.1	22362720	.	C	A	.	.	MAF_USDA=20.588
NC_035096.1	22362730	.	G	T	.	.	MAF_USDA=3.529
NC_035096.1	22362758	.	C	A	.	.	MAF_USDA=4.098
NC_035096.1	22362759	.	A	G	.	.	MAF_USDA=2.459
NC_035096.1	22362801	.	T	C	.	.	MAF_USDA=2.083
NC_035096.1	22362803	.	G	A	.	.	MAF_USDA=5.357
NC_035096.1	22362811	.	G	A	.	.	MAF_USDA=4.918
NC_035096.1	22362820	.	A	G	.	.	MAF_USDA=2.459
NC_035096.1	22362862	.	G	A	.	.	MAF_USDA=2.459
NC_035096.1	22362866	.	C	T	.	.	MAF_USDA=2.459
NC_035096.1	22362867	.	A	G	.	.	MAF_INRAE=42.405;MAF_USDA=44.118
NC_035096.1	22362869	.	T	C	.	.	MAF_INRAE=27.5;MAF_USDA=44.118
NC_035096.1	22362884	.	G	T	.	.	MAF_INRAE=1.667;MAF_USDA=2.083
NC_035096.1	22362936	.	C	T	.	.	MAF_USDA=3.279
NC_035096.1	22362947	.	T	A	.	.	MAF_USDA=2.459
NC_035096.1	22362964	.	T	C	.	.	MAF_INRAE=32.278;MAF_USDA=21.176
NC_035096.1	22362986	.	G	A	.	.	MAF_USDA=2.459
NC_035096.1	22363018	.	A	T	.	.	MAF_USDA=3.279
NC_035096.1	22363040	.	G	T	.	.	MAF_USDA=3.279
NC_035096.1	22363068	.	G	A	.	.	MAF_INRAE=5.0
NC_035096.1	22363071	.	G	T	.	.	MAF_USDA=3.279
NC_035096.1	22363118	.	C	T	.	.	MAF_USDA=2.083
NC_035096.1	22363142	.	A	T	.	.	MAF_USDA=2.459
NC_035096.1	22363157	.	A	C	.	.	MAF_USDA=2.459
NC_035096.1	22363169	.	G	A	.	.	MAF_USDA=2.459
NC_035096.1	22363253	.	C	T	.	.	MAF_USDA=2.083
NC_035096.1	22363256	.	C	T	.	.	MAF_USDA=2.459
NC_035096.1	22363279	.	A	G	.	.	MAF_USDA=3.279
NC_035096.1	22363353	.	G	A	.	.	MAF_INRAE=10.0
NC_035096.1	22363458	.	A	T	.	.	MAF_USDA=2.459
NC_035096.1	22363460	.	G	C	.	.	MAF_USDA=2.459
NC_035096.1	22363491	.	G	A	.	.	MAF_USDA=1.639
NC_035096.1	22363613	.	A	G	.	.	MAF_USDA=2.459
NC_035096.1	22363624	.	A	T	.	.	MAF_USDA=9.836
NC_035096.1	22363626	.	T	G	.	.	MAF_USDA=8.824
NC_035096.1	22363636	.	A	G	.	.	MAF_USDA=5.738
NC_035096.1	22363672	.	G	A	.	.	MAF_USDA=2.5
NC_035096.1	22363683	.	C	T	.	.	MAF_USDA=25.0
NC_035096.1	22363821	.	G	A	.	.	MAF_INRAE=15.823;MAF_USDA=7.059
NC_035096.1	22363893	.	G	T	.	.	MAF_USDA=3.279
NC_035096.1	22363927	.	A	C	.	.	MAF_USDA=4.918
NC_035096.1	22363928	.	A	G	.	.	MAF_USDA=1.765
NC_035096.1	22363982	.	C	T	.	.	MAF_USDA=3.279
NC_035096.1	22363996	.	G	A	.	.	MAF_INRAE=10.127;MAF_USDA=6.471
NC_035096.1	22364078	.	A	G	.	.	MAF_USDA=3.279
NC_035096.1	22364251	.	T	C	.	.	MAF_INRAE=15.823;MAF_USDA=7.059
NC_035096.1	22364278	.	C	T	.	.	MAF_USDA=1.667
NC_035096.1	22364300	.	G	A	.	.	MAF_USDA=1.639
NC_035096.1	22364433	.	A	G	.	.	MAF_USDA=2.459
NC_035096.1	22364505	.	T	C	.	.	MAF_USDA=10.656
NC_035096.1	22364553	.	A	G	.	.	MAF_USDA=2.459
NC_035096.1	22364596	.	T	G	.	.	MAF_USDA=1.639
NC_035096.1	22364609	.	A	T	.	.	MAF_USDA=4.098
NC_035096.1	22364625	.	T	C	.	.	MAF_USDA=3.279
NC_035096.1	22364706	.	T	G	.	.	MAF_USDA=4.098
NC_035096.1	22364727	.	A	G	.	.	MAF_USDA=4.167
NC_035096.1	22364761	.	G	T	.	.	MAF_USDA=2.941
NC_035096.1	22364801	.	G	A	.	.	MAF_USDA=2.459
NC_035096.1	22364873	.	G	A	.	.	MAF_USDA=5.738
NC_035096.1	22364874	.	C	T	.	.	MAF_USDA=7.377
NC_035096.1	22364915	.	T	G	.	.	MAF_INRAE=41.772;MAF_USDA=22.941
NC_035096.1	22364947	.	T	C	.	.	MAF_INRAE=15.823;MAF_USDA=10.588
NC_035096.1	22365072	.	C	T	.	.	MAF_USDA=3.279
NC_035096.1	22365089	.	C	G	.	.	MAF_USDA=3.279
NC_035096.1	22365206	.	A	T	.	.	MAF_USDA=1.639
NC_035096.1	22365297	.	G	A	.	.	MAF_USDA=2.459
NC_035096.1	22365327	.	A	G	.	.	MAF_USDA=5.294
NC_035096.1	22365336	.	A	T	.	.	MAF_USDA=2.459
NC_035096.1	22365375	.	C	A	.	.	MAF_USDA=6.557
NC_035096.1	22365376	.	G	T	.	.	MAF_USDA=3.279
NC_035096.1	22365384	.	A	G	.	.	MAF_USDA=2.459
NC_035096.1	22365386	.	G	A	.	.	MAF_USDA=2.459
NC_035096.1	22365438	.	T	C	.	.	MAF_INRAE=15.789;MAF_USDA=7.059
NC_035096.1	22365527	.	T	A	.	.	MAF_INRAE=9.494;MAF_USDA=2.083
NC_035096.1	22365537	.	T	C	.	.	MAF_USDA=1.639
NC_035096.1	22365556	.	T	G	.	.	MAF_INRAE=3.333
NC_035096.1	22365770	.	T	G	.	.	MAF_USDA=3.333
NC_035096.1	22365771	.	C	T	.	.	MAF_USDA=2.459
NC_035096.1	22365809	.	C	A	.	.	MAF_INRAE=1.667;MAF_USDA=2.083
NC_035096.1	22365892	.	G	A	.	.	MAF_USDA=2.459
NC_035096.1	22365964	.	G	A	.	.	MAF_USDA=2.459
NC_035096.1	22366108	.	C	A	.	.	MAF_USDA=1.639
NC_035096.1	22366130	.	C	A	.	.	MAF_USDA=2.459
NC_035096.1	22366150	.	C	T	.	.	MAF_INRAE=25.316;MAF_USDA=15.882
NC_035096.1	22366270	.	T	A	.	.	MAF_USDA=6.25
NC_035096.1	22366281	.	G	A	.	.	MAF_INRAE=9.494;MAF_USDA=5.294
NC_035096.1	22366283	.	C	A	.	.	MAF_INRAE=11.392;MAF_USDA=3.279
NC_035096.1	22366327	.	T	C	.	.	MAF_INRAE=1.667;MAF_USDA=6.557
NC_035096.1	22366329	.	G	T	.	.	MAF_INRAE=28.481;MAF_USDA=1.765
NC_035096.1	22366330	.	G	C	.	.	MAF_INRAE=40.0;MAF_USDA=40.0
NC_035096.1	22366364	.	T	G	.	.	MAF_INRAE=36.709;MAF_USDA=40.0
NC_035096.1	22366448	.	A	T	.	.	MAF_USDA=4.167
NC_035096.1	22366449	.	T	A	.	.	MAF_USDA=4.167
NC_035096.1	22366467	.	C	T	.	.	MAF_INRAE=15.823;MAF_USDA=8.824
NC_035096.1	22366539	.	C	T	.	.	MAF_USDA=1.667
NC_035096.1	22366546	.	T	G	.	.	MAF_INRAE=46.835;MAF_USDA=45.238
NC_035096.1	22366586	.	C	T	.	.	MAF_USDA=3.279
NC_035096.1	22366596	.	A	G	.	.	MAF_INRAE=47.468;MAF_USDA=44.706
NC_035096.1	22366669	.	A	T	.	.	MAF_USDA=7.377
NC_035096.1	22366700	.	A	T	.	.	MAF_USDA=6.557
NC_035096.1	22366721	.	C	T	.	.	MAF_USDA=3.279
NC_035096.1	22366732	.	T	C	.	.	MAF_INRAE=30.38;MAF_USDA=50.0
NC_035096.1	22366754	.	T	C	.	.	MAF_USDA=4.918
NC_035096.1	22366939	.	A	T	.	.	MAF_USDA=6.557
NC_035096.1	22366950	.	C	T	.	.	MAF_INRAE=1.667;MAF_USDA=2.083
NC_035096.1	22367040	.	T	G	.	.	MAF_INRAE=44.304;MAF_USDA=47.647
NC_035096.1	22367078	.	T	A	.	.	MAF_INRAE=5.833
NC_035096.1	22367092	.	T	C	.	.	MAF_INRAE=39.873;MAF_USDA=31.765
NC_035096.1	22367267	.	T	C	.	.	MAF_USDA=1.639
NC_035096.1	22367271	.	C	A	.	.	MAF_USDA=3.279
NC_035096.1	22367315	.	G	A	.	.	MAF_INRAE=7.595
NC_035096.1	22367381	.	A	T	.	.	MAF_USDA=2.459
NC_035096.1	22367514	.	C	T	.	.	MAF_INRAE=5.833
NC_035096.1	22367647	.	G	A	.	.	MAF_USDA=1.639
NC_035096.1	22367661	.	A	G	.	.	MAF_USDA=5.738
NC_035096.1	22367687	.	T	G	.	.	MAF_USDA=14.118
NC_035096.1	22367735	.	G	A	.	.	MAF_INRAE=10.0
NC_035096.1	22367817	.	A	C	.	.	MAF_INRAE=7.595
NC_035096.1	22367835	.	T	G	.	.	MAF_USDA=2.459
NC_035096.1	22367974	.	T	C	.	.	MAF_USDA=1.639
NC_035096.1	22367990	.	G	T	.	.	MAF_USDA=2.459
NC_035096.1	22368170	.	G	A	.	.	MAF_INRAE=35.443;MAF_USDA=19.412
NC_035096.1	22368200	.	C	A	.	.	MAF_INRAE=11.392;MAF_USDA=12.5
NC_035096.1	22368203	.	C	T	.	.	MAF_USDA=1.667
NC_035096.1	22368227	.	G	A	.	.	MAF_INRAE=5.833
NC_035096.1	22368329	.	C	G	.	.	MAF_INRAE=18.987;MAF_USDA=46.471
NC_035096.1	22368387	.	A	G	.	.	MAF_USDA=1.639
NC_035096.1	22368392	.	G	T	.	.	MAF_USDA=1.639
NC_035096.1	22368638	.	T	G	.	.	MAF_INRAE=18.987;MAF_USDA=8.824
NC_035096.1	22368639	.	G	T	.	.	MAF_USDA=1.639
NC_035096.1	22368642	.	T	C	.	.	MAF_USDA=1.639
NC_035096.1	22368714	.	A	G	.	.	MAF_USDA=14.706
NC_035096.1	22368738	.	A	C	.	.	MAF_USDA=14.706
NC_035096.1	22368741	.	C	A	.	.	MAF_USDA=2.459
NC_035096.1	22368786	.	C	A	.	.	MAF_USDA=15.882
NC_035096.1	22368891	.	G	A	.	.	MAF_USDA=1.639
NC_035096.1	22368899	.	G	A	.	.	MAF_USDA=14.706
NC_035096.1	22368902	.	A	T	.	.	MAF_USDA=1.639
NC_035096.1	22368903	.	A	C	.	.	MAF_USDA=1.639
NC_035096.1	22368906	.	T	C	.	.	MAF_USDA=1.639
NC_035096.1	22368973	.	C	T	.	.	MAF_INRAE=11.392;MAF_USDA=3.279
NC_035096.1	22369015	.	T	A	.	.	MAF_USDA=7.059
NC_035096.1	22369138	.	G	A	.	.	MAF_USDA=13.529
NC_035096.1	22369171	.	T	G	.	.	MAF_USDA=14.881
NC_035096.1	22369210	.	C	T	.	.	MAF_INRAE=34.81;MAF_USDA=18.824
NC_035096.1	22369219	.	T	C	.	.	MAF_USDA=35.294
NC_035096.1	22369220	.	C	T	.	.	MAF_USDA=2.941
NC_035096.1	22369291	.	C	T	.	.	MAF_INRAE=18.987;MAF_USDA=2.083
NC_035096.1	22369360	.	G	T	.	.	MAF_USDA=12.353
NC_035096.1	22369423	.	G	A	.	.	MAF_INRAE=18.987;MAF_USDA=8.235
NC_035096.1	22369441	.	G	A	.	.	MAF_INRAE=18.987;MAF_USDA=21.176
NC_035096.1	22369504	.	C	T	.	.	MAF_USDA=13.529
NC_035096.1	22369505	.	G	A	.	.	MAF_USDA=8.235
NC_035096.1	22369552	.	A	T	.	.	MAF_INRAE=18.987;MAF_USDA=23.529
NC_035096.1	22369562	.	T	A	.	.	MAF_INRAE=18.987;MAF_USDA=23.529
NC_035096.1	22369577	.	T	A	.	.	MAF_INRAE=44.937
NC_035096.1	22369578	.	A	G	.	.	MAF_INRAE=49.167;MAF_USDA=16.393
NC_035096.1	22369592	.	G	A	.	.	MAF_INRAE=17.5;MAF_USDA=8.824
NC_035096.1	22369594	.	C	T	.	.	MAF_INRAE=6.667;MAF_USDA=3.279
NC_035096.1	22369603	.	C	T	.	.	MAF_USDA=1.667
NC_035096.1	22369658	.	G	A	.	.	MAF_INRAE=18.354;MAF_USDA=23.214
NC_035096.1	22369662	.	C	G	.	.	MAF_INRAE=17.5;MAF_USDA=24.405
NC_035096.1	22369695	.	C	A	.	.	MAF_INRAE=7.595
NC_035096.1	22369733	.	G	A	.	.	MAF_USDA=8.333
NC_035096.1	22369735	.	A	G	.	.	MAF_USDA=8.333
NC_035096.1	22369742	.	C	T	.	.	MAF_USDA=8.333
NC_035096.1	22369743	.	T	C	.	.	MAF_INRAE=3.333
NC_035096.1	22369744	.	T	C	.	.	MAF_USDA=8.333
NC_035096.1	22369849	.	A	G	.	.	MAF_INRAE=19.62;MAF_USDA=24.405
NC_035096.1	22369897	.	G	T	.	.	MAF_INRAE=19.62;MAF_USDA=24.706
NC_035096.1	22369976	.	G	A	.	.	MAF_USDA=6.557
NC_035096.1	22370012	.	A	G	.	.	MAF_USDA=4.118
NC_035096.1	22370031	.	T	C	.	.	MAF_USDA=7.647
NC_035096.1	22370239	.	C	T	.	.	MAF_INRAE=1.667;MAF_USDA=4.167
NC_035096.1	22370244	.	A	C	.	.	MAF_USDA=5.738
NC_035096.1	22370313	.	A	G	.	.	MAF_USDA=2.459
NC_035096.1	22370385	.	T	G	.	.	MAF_USDA=5.738
NC_035096.1	22370396	.	C	T	.	.	MAF_INRAE=36.709;MAF_USDA=24.706
NC_035096.1	22370436	.	C	A	.	.	MAF_USDA=2.5
NC_035096.1	22370445	.	C	A	.	.	MAF_INRAE=43.671;MAF_USDA=27.647
NC_035096.1	22370453	.	C	G	.	.	MAF_INRAE=36.076;MAF_USDA=21.176
NC_035096.1	22370500	.	A	T	.	.	MAF_INRAE=5.833
NC_035096.1	22370651	.	C	G	.	.	MAF_INRAE=43.671;MAF_USDA=40.476
NC_035096.1	22370655	.	A	T	.	.	MAF_USDA=5.0
NC_035096.1	22370716	.	G	T	.	.	MAF_INRAE=1.667;MAF_USDA=15.0
NC_035096.1	22370873	.	A	C	.	.	MAF_INRAE=3.333;MAF_USDA=1.695
NC_035096.1	22370893	.	A	G	.	.	MAF_USDA=2.542
NC_035096.1	22370904	.	A	C	.	.	MAF_USDA=6.024
NC_035096.1	22371068	.	G	A	.	.	MAF_USDA=4.098
NC_035096.1	22371100	.	C	T	.	.	MAF_USDA=10.0
NC_035096.1	22371105	.	T	A	.	.	MAF_USDA=4.706
NC_035096.1	22371257	.	A	T	.	.	MAF_INRAE=39.873;MAF_USDA=41.765
NC_035096.1	22371290	.	A	T	.	.	MAF_USDA=1.639
NC_035096.1	22371296	.	T	A	.	.	MAF_USDA=13.529
NC_035096.1	22371308	.	G	T	.	.	MAF_USDA=4.918
NC_035096.1	22371321	.	C	A	.	.	MAF_USDA=4.706
NC_035096.1	22371345	.	A	T	.	.	MAF_USDA=4.706
NC_035096.1	22371348	.	A	G	.	.	MAF_INRAE=43.038;MAF_USDA=25.882
NC_035096.1	22371356	.	T	G	.	.	MAF_INRAE=41.772;MAF_USDA=49.412
NC_035096.1	22371402	.	A	T	.	.	MAF_USDA=2.083
NC_035096.1	22371440	.	T	A	.	.	MAF_USDA=13.529
NC_035096.1	22371452	.	A	T	.	.	MAF_INRAE=42.405;MAF_USDA=45.833
NC_035096.1	22371542	.	G	A	.	.	MAF_INRAE=39.873;MAF_USDA=13.529
NC_035096.1	22371584	.	G	T	.	.	MAF_INRAE=16.456;MAF_USDA=7.059
NC_035096.1	22371597	.	C	A	.	.	MAF_INRAE=2.5;MAF_USDA=1.639
NC_035096.1	22371715	.	T	C	.	.	MAF_USDA=1.639
NC_035096.1	22371723	.	T	A	.	.	MAF_USDA=11.475
NC_035096.1	22371750	.	C	T	.	.	MAF_USDA=2.459
NC_035096.1	22371778	.	G	A	.	.	MAF_USDA=1.639
NC_035096.1	22371798	.	C	T	.	.	MAF_USDA=4.706
NC_035096.1	22371862	.	C	T	.	.	MAF_USDA=2.459
NC_035096.1	22371895	.	C	T	.	.	MAF_USDA=3.279
NC_035096.1	22371903	.	A	C	.	.	MAF_USDA=17.059
NC_035096.1	22371904	.	G	C	.	.	MAF_USDA=21.311
NC_035096.1	22371943	.	C	T	.	.	MAF_USDA=19.277
NC_035096.1	22372014	.	C	T	.	.	MAF_USDA=2.459
NC_035096.1	22372035	.	T	C	.	.	MAF_USDA=2.459
NC_035096.1	22372041	.	G	A	.	.	MAF_USDA=1.639
NC_035096.1	22372053	.	G	A	.	.	MAF_USDA=2.459
NC_035096.1	22372115	.	G	C	.	.	MAF_INRAE=42.405
NC_035096.1	22372116	.	A	C	.	.	MAF_INRAE=39.167
NC_035096.1	22372117	.	G	T	.	.	MAF_INRAE=39.167
NC_035096.1	22372193	.	G	A	.	.	MAF_INRAE=42.405;MAF_USDA=30.12
NC_035096.1	22372238	.	T	A	.	.	MAF_USDA=18.072
NC_035096.1	22372281	.	T	C	.	.	MAF_INRAE=42.405;MAF_USDA=28.235
NC_035096.1	22372285	.	C	A	.	.	MAF_INRAE=37.975;MAF_USDA=29.412
NC_035096.1	22372309	.	G	T	.	.	MAF_INRAE=42.405;MAF_USDA=28.235
NC_035096.1	22372452	.	T	A	.	.	MAF_USDA=2.083
NC_035096.1	22372454	.	C	G	.	.	MAF_USDA=2.083
NC_035096.1	22372480	.	T	C	.	.	MAF_USDA=8.333
NC_035096.1	22372584	.	T	C	.	.	MAF_USDA=6.557
NC_035096.1	22372636	.	T	C	.	.	MAF_USDA=3.279
NC_035096.1	22372724	.	C	A	.	.	MAF_USDA=2.459
NC_035096.1	22372757	.	G	A	.	.	MAF_INRAE=35.443;MAF_USDA=9.412
NC_035096.1	22372758	.	C	T	.	.	MAF_INRAE=41.139;MAF_USDA=43.529
NC_035096.1	22372772	.	C	T	.	.	MAF_USDA=3.279
NC_035096.1	22372783	.	G	A	.	.	MAF_USDA=2.459
NC_035096.1	22372800	.	G	T	.	.	MAF_USDA=1.639
NC_035096.1	22372996	.	A	G	.	.	MAF_USDA=4.706
NC_035096.1	22373008	.	A	G	.	.	MAF_USDA=3.279
NC_035096.1	22373112	.	A	G	.	.	MAF_INRAE=35.443;MAF_USDA=9.412
NC_035096.1	22373117	.	T	C	.	.	MAF_USDA=11.475
NC_035096.1	22373155	.	T	C	.	.	MAF_USDA=8.824
NC_035096.1	22373169	.	T	A	.	.	MAF_INRAE=42.405;MAF_USDA=35.294
NC_035096.1	22373232	.	G	A	.	.	MAF_USDA=9.016
NC_035096.1	22373440	.	C	T	.	.	MAF_USDA=3.279
NC_035096.1	22373449	.	C	A	.	.	MAF_USDA=25.0
NC_035096.1	22373496	.	C	T	.	.	MAF_USDA=9.836
NC_035096.1	22373651	.	G	T	.	.	MAF_USDA=4.706
NC_035096.1	22373884	.	G	A	.	.	MAF_USDA=2.459
NC_035096.1	22373895	.	G	A	.	.	MAF_INRAE=3.333
NC_035096.1	22374210	.	C	G	.	.	MAF_USDA=4.098
NC_035096.1	22374345	.	C	T	.	.	MAF_USDA=8.824
NC_035096.1	22374352	.	C	T	.	.	MAF_USDA=25.0
NC_035096.1	22374353	.	G	T	.	.	MAF_USDA=4.167
NC_035096.1	22374374	.	T	G	.	.	MAF_USDA=1.667
NC_035096.1	22374375	.	C	T	.	.	MAF_USDA=2.5
NC_035096.1	22374555	.	G	T	.	.	MAF_USDA=9.836
NC_035096.1	22374575	.	T	C	.	.	MAF_INRAE=34.177;MAF_USDA=19.412
NC_035096.1	22374587	.	G	T	.	.	MAF_INRAE=36.076;MAF_USDA=9.412
NC_035096.1	22374605	.	A	G	.	.	MAF_INRAE=44.937
NC_035096.1	22374671	.	C	A	.	.	MAF_USDA=9.016
NC_035096.1	22374699	.	C	T	.	.	MAF_INRAE=37.975;MAF_USDA=11.765
NC_035096.1	22374829	.	A	C	.	.	MAF_USDA=1.639
NC_035096.1	22374838	.	A	G	.	.	MAF_INRAE=46.835;MAF_USDA=45.294
NC_035096.1	22374857	.	C	T	.	.	MAF_INRAE=46.835;MAF_USDA=45.882
NC_035096.1	22374858	.	G	A	.	.	MAF_USDA=1.639
NC_035096.1	22374963	.	C	A	.	.	MAF_USDA=5.738
NC_035096.1	22374973	.	T	C	.	.	MAF_INRAE=46.835;MAF_USDA=45.882
NC_035096.1	22375003	.	A	G	.	.	MAF_INRAE=46.203;MAF_USDA=45.902
NC_035096.1	22375022	.	G	A	.	.	MAF_USDA=9.836
NC_035096.1	22375073	.	G	A	.	.	MAF_INRAE=3.333
NC_035096.1	22375135	.	G	A	.	.	MAF_USDA=2.083
NC_035096.1	22375310	.	A	G	.	.	MAF_USDA=6.557
NC_035096.1	22375367	.	G	C	.	.	MAF_INRAE=36.709;MAF_USDA=14.118
NC_035096.1	22375404	.	T	G	.	.	MAF_INRAE=43.671;MAF_USDA=50.0
NC_035096.1	22375405	.	T	G	.	.	MAF_INRAE=40.833;MAF_USDA=48.824
NC_035096.1	22375476	.	T	A	.	.	MAF_INRAE=36.076;MAF_USDA=14.118
NC_035096.1	22375514	.	A	T	.	.	MAF_INRAE=46.203;MAF_USDA=48.824
NC_035096.1	22375526	.	T	G	.	.	MAF_USDA=18.75
NC_035096.1	22375627	.	G	A	.	.	MAF_INRAE=28.481;MAF_USDA=15.294
NC_035096.1	22375677	.	A	T	.	.	MAF_INRAE=27.215;MAF_USDA=1.765
NC_035096.1	22375772	.	A	G	.	.	MAF_INRAE=46.203;MAF_USDA=50.0
NC_035096.1	22375810	.	C	A	.	.	MAF_USDA=25.0
NC_035096.1	22376030	.	G	T	.	.	MAF_INRAE=3.333;MAF_USDA=30.0
NC_035096.1	22376060	.	G	C	.	.	MAF_USDA=1.639
NC_035096.1	22376096	.	C	T	.	.	MAF_INRAE=18.354;MAF_USDA=20.588
NC_035096.1	22376126	.	A	G	.	.	MAF_INRAE=5.263;MAF_USDA=24.405
NC_035096.1	22376127	.	T	G	.	.	MAF_USDA=27.059
NC_035096.1	22376160	.	G	A	.	.	MAF_INRAE=42.405;MAF_USDA=35.294
NC_035096.1	22376162	.	T	C	.	.	MAF_INRAE=27.848;MAF_USDA=8.333
NC_035096.1	22376198	.	T	C	.	.	MAF_INRAE=45.57;MAF_USDA=40.0
NC_035096.1	22376217	.	A	C	.	.	MAF_USDA=15.882
NC_035096.1	22376365	.	T	A	.	.	MAF_INRAE=43.671;MAF_USDA=21.176
NC_035096.1	22376384	.	T	C	.	.	MAF_INRAE=3.333;MAF_USDA=12.941
NC_035096.1	22376410	.	C	A	.	.	MAF_INRAE=46.835;MAF_USDA=19.412
NC_035096.1	22376636	.	C	A	.	.	MAF_USDA=7.059
NC_035096.1	22376665	.	C	A	.	.	MAF_INRAE=5.833
NC_035096.1	22376680	.	G	T	.	.	MAF_USDA=1.639
NC_035096.1	22376703	.	A	G	.	.	MAF_USDA=5.738
NC_035096.1	22376752	.	C	T	.	.	MAF_INRAE=1.667;MAF_USDA=4.098
NC_035096.1	22376761	.	G	T	.	.	MAF_INRAE=5.833;MAF_USDA=9.412
NC_035096.1	22376768	.	C	G	.	.	MAF_USDA=6.25
NC_035096.1	22376769	.	T	A	.	.	MAF_USDA=7.059
NC_035096.1	22376770	.	T	A	.	.	MAF_USDA=7.059
NC_035096.1	22376771	.	T	A	.	.	MAF_USDA=7.059
NC_035096.1	22376772	.	A	T	.	.	MAF_USDA=6.25
NC_035096.1	22376783	.	C	A	.	.	MAF_INRAE=19.62;MAF_USDA=21.765
NC_035096.1	22376904	.	C	T	.	.	MAF_INRAE=46.203;MAF_USDA=20.833
NC_035096.1	22376922	.	T	C	.	.	MAF_INRAE=3.333
NC_035096.1	22376926	.	C	T	.	.	MAF_INRAE=46.835;MAF_USDA=21.765
NC_035096.1	22376935	.	G	T	.	.	MAF_INRAE=46.835;MAF_USDA=20.588
NC_035096.1	22376967	.	T	C	.	.	MAF_INRAE=46.835;MAF_USDA=20.0
NC_035096.1	22376992	.	G	T	.	.	MAF_INRAE=11.392;MAF_USDA=6.557
NC_035096.1	22377013	.	C	T	.	.	MAF_INRAE=46.835;MAF_USDA=19.412
NC_035096.1	22377029	.	T	A	.	.	MAF_INRAE=1.667;MAF_USDA=4.918
NC_035096.1	22377049	.	G	T	.	.	MAF_USDA=3.279
NC_035096.1	22377075	.	C	T	.	.	MAF_INRAE=1.667;MAF_USDA=2.083
NC_035096.1	22377113	.	C	G	.	.	MAF_USDA=2.083
NC_035096.1	22377129	.	A	G	.	.	MAF_INRAE=47.468;MAF_USDA=20.238
NC_035096.1	22377189	.	A	C	.	.	MAF_INRAE=47.468;MAF_USDA=19.048
NC_035096.1	22377231	.	A	C	.	.	MAF_INRAE=8.333
NC_035096.1	22377239	.	G	A	.	.	MAF_INRAE=46.835;MAF_USDA=20.588
NC_035096.1	22377268	.	C	T	.	.	MAF_USDA=2.083
NC_035096.1	22377283	.	C	T	.	.	MAF_INRAE=47.468;MAF_USDA=20.0
NC_035096.1	22377294	.	A	T	.	.	MAF_INRAE=47.468;MAF_USDA=20.0
NC_035096.1	22377324	.	C	T	.	.	MAF_INRAE=42.405;MAF_USDA=20.0
NC_035096.1	22377351	.	A	G	.	.	MAF_USDA=1.639
NC_035096.1	22377383	.	A	C	.	.	MAF_INRAE=46.835;MAF_USDA=19.048
NC_035096.1	22377393	.	T	C	.	.	MAF_USDA=25.0
NC_035096.1	22377410	.	A	G	.	.	MAF_INRAE=47.468;MAF_USDA=19.412
NC_035096.1	22377459	.	T	A	.	.	MAF_INRAE=11.392;MAF_USDA=2.459
NC_035096.1	22377473	.	C	T	.	.	MAF_INRAE=47.468;MAF_USDA=17.647
NC_035096.1	22377505	.	T	C	.	.	MAF_USDA=5.738
NC_035096.1	22377560	.	A	G	.	.	MAF_INRAE=25.949;MAF_USDA=40.588
NC_035096.1	22377585	.	T	G	.	.	MAF_USDA=8.197
NC_035096.1	22377642	.	A	C	.	.	MAF_INRAE=42.405;MAF_USDA=19.412
NC_035096.1	22377666	.	G	T	.	.	MAF_USDA=25.0
NC_035096.1	22377756	.	T	G	.	.	MAF_USDA=1.639
NC_035096.1	22377790	.	T	C	.	.	MAF_INRAE=1.667;MAF_USDA=3.279
NC_035096.1	22377827	.	C	A	.	.	MAF_INRAE=2.5
NC_035096.1	22377840	.	T	G	.	.	MAF_INRAE=5.833;MAF_USDA=12.941
NC_035096.1	22377894	.	C	T	.	.	MAF_INRAE=27.215;MAF_USDA=1.765
NC_035096.1	22377932	.	C	T	.	.	MAF_USDA=5.738
NC_035096.1	22377946	.	C	A	.	.	MAF_INRAE=1.667;MAF_USDA=3.279
NC_035096.1	22377947	.	T	A	.	.	MAF_INRAE=1.667;MAF_USDA=3.279
NC_035096.1	22377962	.	G	T	.	.	MAF_INRAE=5.0;MAF_USDA=27.647
NC_035096.1	22378024	.	G	A	.	.	MAF_INRAE=3.333;MAF_USDA=30.0
NC_035096.1	22378108	.	A	T	.	.	MAF_INRAE=1.667;MAF_USDA=9.016
NC_035096.1	22378251	.	C	A	.	.	MAF_USDA=25.0
NC_035096.1	22378493	.	G	A	.	.	MAF_INRAE=2.632
NC_035096.1	22378608	.	C	T	.	.	MAF_USDA=14.583
NC_035096.1	22378621	.	G	A	.	.	MAF_USDA=14.583
NC_035096.1	22378645	.	G	A	.	.	MAF_USDA=20.833
NC_035096.1	22378793	.	G	T	.	.	MAF_USDA=2.459
NC_035096.1	22378974	.	G	T	.	.	MAF_INRAE=47.468;MAF_USDA=18.235
NC_035096.1	22378992	.	T	A	.	.	MAF_INRAE=3.333
NC_035096.1	22378999	.	G	T,A	.	.	MAF_INRAE=3.333;MAF_USDA=4.918
NC_035096.1	22379038	.	A	C	.	.	MAF_USDA=8.235
NC_035096.1	22379089	.	T	G	.	.	MAF_INRAE=46.835;MAF_USDA=28.824
NC_035096.1	22379100	.	A	C	.	.	MAF_INRAE=3.333;MAF_USDA=22.353
NC_035096.1	22379104	.	A	C	.	.	MAF_INRAE=46.835;MAF_USDA=30.0
NC_035096.1	22379108	.	G	T	.	.	MAF_INRAE=1.667;MAF_USDA=4.918
NC_035096.1	22379110	.	A	C	.	.	MAF_USDA=3.279
NC_035096.1	22379114	.	T	G	.	.	MAF_USDA=10.588
NC_035096.1	22379122	.	C	A	.	.	MAF_USDA=14.118
NC_035096.1	22379457	.	C	A	.	.	MAF_INRAE=39.241;MAF_USDA=13.529
NC_035096.1	22379587	.	C	A	.	.	MAF_INRAE=1.667;MAF_USDA=2.083
NC_035096.1	22379642	.	C	T	.	.	MAF_INRAE=11.392;MAF_USDA=5.738
NC_035096.1	22379665	.	G	A	.	.	MAF_INRAE=40.506;MAF_USDA=17.647
NC_035096.1	22379671	.	T	A	.	.	MAF_USDA=25.0
NC_035096.1	22379679	.	A	T	.	.	MAF_USDA=10.588
NC_035096.1	22379695	.	G	A	.	.	MAF_INRAE=2.5;MAF_USDA=8.197
NC_035096.1	22379698	.	A	G	.	.	MAF_USDA=4.098
NC_035096.1	22379721	.	T	C	.	.	MAF_USDA=2.459
NC_035096.1	22379879	.	A	T,*	.	.	MAF_INRAE=15.789
NC_035096.1	22379978	.	G	A	.	.	MAF_USDA=3.279
NC_035096.1	22380007	.	T	C	.	.	MAF_INRAE=6.962
NC_035096.1	22380037	.	T	A	.	.	MAF_INRAE=7.595
NC_035096.1	22380039	.	C	T	.	.	MAF_INRAE=39.241;MAF_USDA=14.118
NC_035096.1	22380087	.	A	T	.	.	MAF_INRAE=11.392;MAF_USDA=12.941
NC_035096.1	22380088	.	A	T	.	.	MAF_USDA=4.918
NC_035096.1	22380195	.	A	G	.	.	MAF_INRAE=31.646;MAF_USDA=38.235
NC_035096.1	22380196	.	T	A	.	.	MAF_INRAE=33.333;MAF_USDA=37.059
NC_035096.1	22380201	.	T	A	.	.	MAF_USDA=8.235
NC_035096.1	22380291	.	T	G	.	.	MAF_INRAE=42.405;MAF_USDA=19.412
NC_035096.1	22380329	.	G	A	.	.	MAF_INRAE=10.759;MAF_USDA=12.353
NC_035096.1	22380395	.	T	A	.	.	MAF_INRAE=3.333;MAF_USDA=2.941
NC_035096.1	22380576	.	C	A	.	.	MAF_INRAE=11.392;MAF_USDA=12.353
NC_035096.1	22380597	.	G	A	.	.	MAF_USDA=3.279
NC_035096.1	22380607	.	G	C	.	.	MAF_INRAE=11.392;MAF_USDA=11.176
NC_035096.1	22380618	.	TTAGCCTATGCC	TTAGCCTATGCT	.	.	MAF_USDA=2.083
NC_035096.1	22380704	.	T	C	.	.	MAF_INRAE=5.0;MAF_USDA=26.471
NC_035096.1	22380706	.	C	G	.	.	MAF_USDA=7.377
NC_035096.1	22380708	.	G	T	.	.	MAF_INRAE=14.167;MAF_USDA=4.918
NC_035096.1	22380752	.	G	T	.	.	MAF_USDA=1.765
NC_035096.1	22380789	.	C	A	.	.	MAF_USDA=4.167
NC_035096.1	22380838	.	A	G	.	.	MAF_INRAE=48.101;MAF_USDA=22.941
NC_035096.1	22381099	.	T	A	.	.	MAF_INRAE=29.167
NC_035096.1	22381100	.	G	T	.	.	MAF_INRAE=42.405;MAF_USDA=23.78
NC_035096.1	22381154	.	G	A	.	.	MAF_INRAE=39.873;MAF_USDA=34.118
NC_035096.1	22381180	.	T	A	.	.	MAF_USDA=4.918
NC_035096.1	22381248	.	C	T	.	.	MAF_USDA=1.639
NC_035096.1	22381271	.	A	C	.	.	MAF_USDA=4.098
NC_035096.1	22381283	.	G	T	.	.	MAF_USDA=9.836
NC_035096.1	22381295	.	G	T	.	.	MAF_INRAE=11.392;MAF_USDA=27.647
NC_035096.1	22381326	.	T	G	.	.	MAF_USDA=11.176
NC_035096.1	22381347	.	A	T	.	.	MAF_USDA=4.918
NC_035096.1	22381356	.	G	T	.	.	MAF_USDA=1.639
NC_035096.1	22381387	.	T	G	.	.	MAF_INRAE=42.405;MAF_USDA=18.824
NC_035096.1	22381519	.	G	C	.	.	MAF_INRAE=5.0
NC_035096.1	22381571	.	A	G	.	.	MAF_INRAE=11.392;MAF_USDA=20.588
NC_035096.1	22381648	.	A	C	.	.	MAF_INRAE=2.5;MAF_USDA=5.738
NC_035096.1	22381748	.	C	A	.	.	MAF_INRAE=44.937;MAF_USDA=28.235
NC_035096.1	22381749	.	G	A	.	.	MAF_INRAE=45.833;MAF_USDA=27.647
NC_035096.1	22381775	.	C	T	.	.	MAF_INRAE=28.481;MAF_USDA=4.167
NC_035096.1	22381823	.	A	T	.	.	MAF_USDA=15.294
NC_035096.1	22381878	.	T	C	.	.	MAF_INRAE=2.5;MAF_USDA=2.941
NC_035096.1	22381929	.	G	A	.	.	MAF_USDA=2.459
NC_035096.1	22381992	.	C	G	.	.	MAF_USDA=27.083
NC_035096.1	22382039	.	T	G	.	.	MAF_INRAE=1.667;MAF_USDA=4.918
NC_035096.1	22382082	.	C	T	.	.	MAF_INRAE=11.392;MAF_USDA=4.098
NC_035096.1	22382105	.	C	T	.	.	MAF_USDA=3.529
NC_035096.1	22382193	.	C	A	.	.	MAF_INRAE=5.0
NC_035096.1	22382198	.	A	G	.	.	MAF_USDA=3.279
NC_035096.1	22382236	.	C	T	.	.	MAF_INRAE=44.937;MAF_USDA=27.647
NC_035096.1	22382241	.	C	A	.	.	MAF_INRAE=11.392;MAF_USDA=10.656
NC_035096.1	22382266	.	G	C	.	.	MAF_USDA=4.706
NC_035096.1	22382284	.	T	A	.	.	MAF_USDA=9.412
NC_035096.1	22382306	.	A	T	.	.	MAF_INRAE=41.772;MAF_USDA=20.588
NC_035096.1	22382310	.	G	A	.	.	MAF_USDA=8.235
NC_035096.1	22382324	.	C	A	.	.	MAF_USDA=2.459
NC_035096.1	22382334	.	G	A	.	.	MAF_INRAE=8.228;MAF_USDA=3.529
NC_035096.1	22382479	.	C	A	.	.	MAF_INRAE=44.304;MAF_USDA=27.059
NC_035096.1	22382504	.	A	G	.	.	MAF_INRAE=10.127;MAF_USDA=42.353
NC_035096.1	22382579	.	A	C	.	.	MAF_USDA=14.458
NC_035096.1	22382590	.	C	G	.	.	MAF_INRAE=47.368;MAF_USDA=15.06
NC_035096.1	22382597	.	A	G	.	.	MAF_INRAE=42.105;MAF_USDA=41.667
NC_035096.1	22382600	.	A	G	.	.	MAF_USDA=41.667
NC_035096.1	22382694	.	T	G	.	.	MAF_USDA=6.25
NC_035096.1	22382722	.	C	G	.	.	MAF_USDA=29.762
NC_035096.1	22382906	.	T	C	.	.	MAF_USDA=45.238
NC_035096.1	22382916	.	C	A	.	.	MAF_USDA=35.294
NC_035096.1	22382959	.	C	A	.	.	MAF_USDA=4.167
NC_035096.1	22383003	.	A	G	.	.	MAF_USDA=1.639
NC_035096.1	22383030	.	T	C	.	.	MAF_USDA=5.738
NC_035096.1	22383032	.	G	T	.	.	MAF_USDA=5.738
NC_035096.1	22383033	.	C	T	.	.	MAF_USDA=5.738
NC_035096.1	22383084	.	C	A	.	.	MAF_USDA=25.0
NC_035096.1	22383100	.	G	T	.	.	MAF_USDA=6.557
NC_035096.1	22383143	.	G	A	.	.	MAF_INRAE=13.924;MAF_USDA=47.059
NC_035096.1	22383420	.	G	A	.	.	MAF_INRAE=49.367;MAF_USDA=40.0
NC_035096.1	22383427	.	G	A	.	.	MAF_INRAE=14.557
NC_035096.1	22383450	.	A	T	.	.	MAF_INRAE=5.833;MAF_USDA=10.588
NC_035096.1	22383552	.	T	G	.	.	MAF_INRAE=37.975;MAF_USDA=13.529
NC_035096.1	22383635	.	G	A	.	.	MAF_USDA=4.918
NC_035096.1	22383675	.	T	A	.	.	MAF_USDA=2.459
NC_035096.1	22383725	.	C	A	.	.	MAF_USDA=4.098
NC_035096.1	22383782	.	T	A	.	.	MAF_INRAE=5.263;MAF_USDA=4.118
NC_035096.1	22383874	.	C	A	.	.	MAF_INRAE=15.823;MAF_USDA=23.529
NC_035096.1	22383875	.	A	G	.	.	MAF_INRAE=19.167;MAF_USDA=22.941
NC_035096.1	22384027	.	G	C	.	.	MAF_INRAE=46.835;MAF_USDA=40.0
NC_035096.1	22384029	.	T	C	.	.	MAF_INRAE=45.0;MAF_USDA=39.412
NC_035096.1	22384110	.	T	A	.	.	MAF_USDA=7.377
NC_035096.1	22384168	.	A	G	.	.	MAF_USDA=1.639
NC_035096.1	22384349	.	A	G	.	.	MAF_INRAE=32.911;MAF_USDA=4.167
NC_035096.1	22384467	.	C	T	.	.	MAF_INRAE=43.671;MAF_USDA=15.882
NC_035096.1	22384543	.	C	T	.	.	MAF_USDA=1.639
NC_035096.1	22384650	.	A	T	.	.	MAF_INRAE=18.354;MAF_USDA=28.824
NC_035096.1	22384716	.	T	C	.	.	MAF_USDA=4.167
NC_035096.1	22384949	.	T	A	.	.	MAF_INRAE=1.667;MAF_USDA=8.929
NC_035096.1	22384969	.	A	G	.	.	MAF_INRAE=33.544;MAF_USDA=10.588
NC_035096.1	22385042	.	A	G	.	.	MAF_INRAE=44.304;MAF_USDA=17.059
NC_035096.1	22385100	.	G	A	.	.	MAF_USDA=4.098
NC_035096.1	22385185	.	A	G	.	.	MAF_INRAE=33.544;MAF_USDA=11.176
NC_035096.1	22385216	.	T	C	.	.	MAF_INRAE=44.304;MAF_USDA=15.882
NC_035096.1	22385225	.	G	A	.	.	MAF_USDA=3.279
NC_035096.1	22385239	.	A	C	.	.	MAF_INRAE=13.291;MAF_USDA=15.294
NC_035096.1	22385295	.	G	A	.	.	MAF_USDA=2.083
NC_035096.1	22385314	.	T	A	.	.	MAF_USDA=16.667
NC_035096.1	22385345	.	G	A	.	.	MAF_USDA=12.5
NC_035096.1	22385400	.	G	C	.	.	MAF_USDA=10.588
NC_035096.1	22385407	.	G	A	.	.	MAF_INRAE=27.5;MAF_USDA=14.754
NC_035096.1	22385469	.	A	T	.	.	MAF_USDA=16.471
NC_035096.1	22385510	.	G	T	.	.	MAF_INRAE=47.368;MAF_USDA=48.824
NC_035096.1	22385521	.	A	T	.	.	MAF_USDA=1.765
NC_035096.1	22385530	.	T	C	.	.	MAF_USDA=3.279
NC_035096.1	22385550	.	A	G	.	.	MAF_INRAE=33.544;MAF_USDA=1.765
NC_035096.1	22385562	.	T	A	.	.	MAF_USDA=7.647
NC_035096.1	22385610	.	G	A	.	.	MAF_INRAE=9.167;MAF_USDA=32.353
NC_035096.1	22385613	.	G	A	.	.	MAF_USDA=25.0
NC_035096.1	22385654	.	C	A	.	.	MAF_INRAE=33.544;MAF_USDA=2.353
NC_035096.1	22385711	.	A	T	.	.	MAF_USDA=25.0
NC_035096.1	22385714	.	A	G	.	.	MAF_INRAE=9.167
NC_035096.1	22385738	.	A	G	.	.	MAF_USDA=1.639
NC_035096.1	22385775	.	G	A	.	.	MAF_USDA=1.765
NC_035096.1	22385809	.	C	T	.	.	MAF_INRAE=34.81;MAF_USDA=8.235
NC_035096.1	22385822	.	G	A	.	.	MAF_INRAE=44.304;MAF_USDA=15.882
NC_035096.1	22385914	.	T	A	.	.	MAF_INRAE=34.177
NC_035096.1	22386068	.	C	G	.	.	MAF_USDA=4.167
NC_035096.1	22386363	.	A	T	.	.	MAF_USDA=2.083
NC_035096.1	22386413	.	T	G	.	.	MAF_USDA=4.706
NC_035096.1	22386442	.	A	G	.	.	MAF_INRAE=5.0
NC_035096.1	22386513	.	T	G	.	.	MAF_INRAE=11.667;MAF_USDA=26.471
NC_035096.1	22386830	.	T	G	.	.	MAF_INRAE=1.667;MAF_USDA=18.852
NC_035096.1	22386905	.	T	A	.	.	MAF_INRAE=32.911;MAF_USDA=2.353
NC_035096.1	22386999	.	A	C	.	.	MAF_INRAE=47.468;MAF_USDA=18.675
NC_035096.1	22387035	.	G	T	.	.	MAF_USDA=14.583
NC_035096.1	22387161	.	T	C	.	.	MAF_INRAE=6.667
NC_035096.1	22387164	.	C	T	.	.	MAF_INRAE=1.667;MAF_USDA=14.167
NC_035096.1	22387235	.	T	C	.	.	MAF_USDA=6.25
NC_035096.1	22387321	.	A	T	.	.	MAF_INRAE=1.667;MAF_USDA=13.934
NC_035096.1	22387386	.	G	C	.	.	MAF_INRAE=10.833;MAF_USDA=25.294
NC_035096.1	22387657	.	A	G	.	.	MAF_INRAE=33.544
NC_035096.1	22387816	.	G	A	.	.	MAF_USDA=1.786
NC_035096.1	22387937	.	C	T	.	.	MAF_INRAE=5.833;MAF_USDA=4.918
NC_035096.1	22388187	.	C	T	.	.	MAF_INRAE=11.667;MAF_USDA=26.471
NC_035096.1	22388196	.	C	T	.	.	MAF_USDA=2.941
NC_035096.1	22388359	.	T	A	.	.	MAF_USDA=2.459
NC_035096.1	22388505	.	C	T	.	.	MAF_INRAE=11.392;MAF_USDA=5.738
NC_035096.1	22388643	.	G	A	.	.	MAF_INRAE=1.667;MAF_USDA=8.197
NC_035096.1	22388683	.	C	T	.	.	MAF_USDA=10.588
NC_035096.1	22388746	.	A	C	.	.	MAF_USDA=2.083
NC_035096.1	22388828	.	A	G	.	.	MAF_USDA=18.75
NC_035096.1	22388841	.	C	T	.	.	MAF_USDA=2.353
NC_035096.1	22388859	.	G	A	.	.	MAF_USDA=41.667
NC_035096.1	22388864	.	A	G	.	.	MAF_USDA=33.333
NC_035096.1	22388870	.	T	C	.	.	MAF_USDA=22.917
NC_035096.1	22388878	.	T	G	.	.	MAF_USDA=22.917
NC_035096.1	22388895	.	G	A	.	.	MAF_USDA=17.5
NC_035096.1	22388899	.	T	C	.	.	MAF_USDA=5.357
NC_035096.1	22389186	.	G	A	.	.	MAF_USDA=3.279
NC_035096.1	22389198	.	G	A	.	.	MAF_USDA=5.294
NC_035096.1	22389253	.	T	A	.	.	MAF_USDA=2.353
NC_035096.1	22389254	.	T	A	.	.	MAF_USDA=2.353
NC_035096.1	22389258	.	A	G	.	.	MAF_USDA=1.639
NC_035096.1	22389300	.	A	G	.	.	MAF_INRAE=33.544;MAF_USDA=2.353
NC_035096.1	22389411	.	G	T	.	.	MAF_INRAE=42.405;MAF_USDA=42.941
NC_035096.1	22389496	.	T	G	.	.	MAF_INRAE=33.544;MAF_USDA=2.353
NC_035096.1	22389497	.	C	A	.	.	MAF_INRAE=30.833;MAF_USDA=2.353
NC_035096.1	22389529	.	C	T	.	.	MAF_USDA=2.459
NC_035096.1	22389692	.	T	A	.	.	MAF_USDA=4.706
NC_035096.1	22389693	.	C	A	.	.	MAF_USDA=4.706
NC_035096.1	22389706	.	T	C	.	.	MAF_USDA=4.706
NC_035096.1	22389720	.	C	T	.	.	MAF_USDA=9.412
NC_035096.1	22389730	.	T	A	.	.	MAF_USDA=11.176
NC_035096.1	22389731	.	C	A	.	.	MAF_USDA=11.176
NC_035096.1	22389764	.	G	T	.	.	MAF_USDA=2.459
NC_035096.1	22389800	.	C	A	.	.	MAF_USDA=3.279
NC_035096.1	22389967	.	G	T	.	.	MAF_USDA=14.118
NC_035096.1	22389970	.	G	C	.	.	MAF_USDA=1.639
NC_035096.1	22390113	.	C	T	.	.	MAF_INRAE=1.667;MAF_USDA=18.033
NC_035096.1	22390114	.	C	T	.	.	MAF_INRAE=1.667;MAF_USDA=18.033
NC_035096.1	22390209	.	A	G	.	.	MAF_USDA=6.25
NC_035096.1	22390210	.	A	C	.	.	MAF_USDA=6.25
NC_035096.1	22390214	.	T	C	.	.	MAF_USDA=1.639
NC_035096.1	22390353	.	G	A	.	.	MAF_INRAE=45.57;MAF_USDA=42.353
NC_035096.1	22390472	.	G	A	.	.	MAF_USDA=1.765
NC_035096.1	22390568	.	C	G	.	.	MAF_USDA=2.459
NC_035096.1	22390631	.	A	G	.	.	MAF_INRAE=13.924;MAF_USDA=42.353
NC_035096.1	22390632	.	A	G	.	.	MAF_USDA=4.706
NC_035096.1	22390699	.	A	T	.	.	MAF_INRAE=12.025;MAF_USDA=25.882
NC_035096.1	22390788	.	A	G	.	.	MAF_INRAE=44.304;MAF_USDA=15.882
NC_035096.1	22390857	.	C	T	.	.	MAF_INRAE=43.671;MAF_USDA=15.294
NC_035096.1	22390917	.	A	G	.	.	MAF_INRAE=42.405;MAF_USDA=30.588
NC_035096.1	22390933	.	T	A	.	.	MAF_INRAE=42.405;MAF_USDA=30.588
NC_035096.1	22391099	.	A	C	.	.	MAF_INRAE=1.667;MAF_USDA=5.0
NC_035096.1	22391192	.	G	A	.	.	MAF_INRAE=2.5
NC_035096.1	22391201	.	T	C	.	.	MAF_INRAE=44.304;MAF_USDA=17.059
NC_035096.1	22391344	.	C	T	.	.	MAF_USDA=2.459
NC_035096.1	22391348	.	C	T	.	.	MAF_USDA=2.459
NC_035096.1	22391355	.	C	A	.	.	MAF_INRAE=1.667;MAF_USDA=11.176
NC_035096.1	22391382	.	C	G	.	.	MAF_USDA=1.639
NC_035096.1	22391397	.	G	A	.	.	MAF_INRAE=13.291;MAF_USDA=45.882
NC_035096.1	22391476	.	C	T	.	.	MAF_USDA=15.574
NC_035096.1	22391535	.	T	C	.	.	MAF_USDA=2.459
NC_035096.1	22391592	.	T	C	.	.	MAF_USDA=11.765
NC_035096.1	22391636	.	C	T	.	.	MAF_USDA=6.25
NC_035096.1	22391668	.	G	A	.	.	MAF_INRAE=5.263
NC_035096.1	22392064	.	A	G	.	.	MAF_USDA=9.016
NC_035096.1	22392152	.	G	T	.	.	MAF_INRAE=47.368;MAF_USDA=15.294
NC_035096.1	22392245	.	T	C	.	.	MAF_INRAE=11.667;MAF_USDA=32.941
NC_035096.1	22392289	.	T	C	.	.	MAF_USDA=2.459
NC_035096.1	22392309	.	C	T	.	.	MAF_INRAE=12.025;MAF_USDA=25.294
NC_035096.1	22392332	.	C	T	.	.	MAF_USDA=8.197
NC_035096.1	22392335	.	G	A,T	.	.	MAF_INRAE=5.833;MAF_USDA=25.0
NC_035096.1	22392426	.	C	T	.	.	MAF_INRAE=11.392;MAF_USDA=35.294
NC_035096.1	22392440	.	G	A	.	.	MAF_USDA=1.639
NC_035096.1	22392484	.	G	T	.	.	MAF_INRAE=12.025;MAF_USDA=25.294
NC_035096.1	22392597	.	C	A	.	.	MAF_USDA=1.639
NC_035096.1	22392627	.	T	C	.	.	MAF_INRAE=11.667;MAF_USDA=37.647
NC_035096.1	22392732	.	T	A	.	.	MAF_USDA=2.459
NC_035096.1	22392976	.	A	G	.	.	MAF_INRAE=5.833;MAF_USDA=5.294
NC_035096.1	22392981	.	C	G	.	.	MAF_USDA=2.083
NC_035096.1	22393007	.	T	G	.	.	MAF_INRAE=33.544;MAF_USDA=2.353
NC_035096.1	22393016	.	T	G	.	.	MAF_USDA=2.459
NC_035096.1	22393028	.	C	T	.	.	MAF_USDA=1.639
NC_035096.1	22393103	.	G	T	.	.	MAF_INRAE=33.544;MAF_USDA=2.353
NC_035096.1	22393157	.	C	G	.	.	MAF_INRAE=43.671;MAF_USDA=15.882
NC_035096.1	22393180	.	G	A	.	.	MAF_INRAE=33.544;MAF_USDA=2.353
NC_035096.1	22393223	.	A	T	.	.	MAF_USDA=3.279
NC_035096.1	22393225	.	A	C	.	.	MAF_INRAE=11.667;MAF_USDA=35.294
NC_035096.1	22393256	.	T	G	.	.	MAF_INRAE=3.333
NC_035096.1	22393273	.	T	A	.	.	MAF_INRAE=2.5;MAF_USDA=25.0
NC_035096.1	22393339	.	T	G	.	.	MAF_INRAE=33.544;MAF_USDA=2.353
NC_035096.1	22393410	.	G	T	.	.	MAF_INRAE=43.671;MAF_USDA=15.882
NC_035096.1	22393449	.	G	A	.	.	MAF_USDA=1.639
NC_035096.1	22393589	.	C	T	.	.	MAF_INRAE=33.544;MAF_USDA=2.353
NC_035096.1	22393598	.	G	C	.	.	MAF_INRAE=33.544;MAF_USDA=10.0
NC_035096.1	22393691	.	T	C	.	.	MAF_INRAE=44.304;MAF_USDA=15.882
NC_035096.1	22393857	.	A	C	.	.	MAF_INRAE=13.924;MAF_USDA=28.235
NC_035096.1	22393866	.	C	A	.	.	MAF_USDA=2.459
NC_035096.1	22393952	.	A	T	.	.	MAF_USDA=2.083
NC_035096.1	22393957	.	G	A	.	.	MAF_USDA=6.25
NC_035096.1	22393968	.	A	T	.	.	MAF_USDA=2.459
NC_035096.1	22393980	.	T	C	.	.	MAF_USDA=2.459
NC_035096.1	22394039	.	C	A	.	.	MAF_USDA=5.294
NC_035096.1	22394154	.	C	T	.	.	MAF_USDA=1.639
NC_035096.1	22394174	.	T	A	.	.	MAF_INRAE=12.025;MAF_USDA=27.647
NC_035096.1	22394197	.	C	T	.	.	MAF_USDA=4.706
NC_035096.1	22394365	.	C	A	.	.	MAF_USDA=3.279
NC_035096.1	22394381	.	G	A	.	.	MAF_INRAE=32.911;MAF_USDA=1.765
NC_035096.1	22394416	.	C	T	.	.	MAF_USDA=1.639
NC_035096.1	22394425	.	G	A	.	.	MAF_INRAE=43.671;MAF_USDA=15.882
NC_035096.1	22394488	.	C	T	.	.	MAF_USDA=1.639
NC_035096.1	22394492	.	A	T	.	.	MAF_INRAE=1.667
NC_035096.1	22394493	.	G	A	.	.	MAF_INRAE=1.667
NC_035096.1	22394580	.	A	G	.	.	MAF_INRAE=2.5;MAF_USDA=1.639
NC_035096.1	22394610	.	G	A	.	.	MAF_USDA=2.459
NC_035096.1	22394684	.	G	A	.	.	MAF_INRAE=44.304;MAF_USDA=16.071
NC_035096.1	22394691	.	C	G	.	.	MAF_INRAE=5.0;MAF_USDA=39.881
NC_035096.1	22394808	.	C	A	.	.	MAF_USDA=1.667
NC_035096.1	22394893	.	A	T	.	.	MAF_INRAE=3.333;MAF_USDA=25.0
NC_035096.1	22394986	.	G	T	.	.	MAF_USDA=9.412
NC_035096.1	22395044	.	G	A	.	.	MAF_INRAE=19.62;MAF_USDA=8.929
NC_035096.1	22395200	.	C	A	.	.	MAF_INRAE=32.911;MAF_USDA=1.765
NC_035096.1	22395507	.	T	C	.	.	MAF_INRAE=10.0
NC_035096.1	22395599	.	A	G	.	.	MAF_INRAE=12.658
NC_035096.1	22395648	.	A	G	.	.	MAF_INRAE=3.333;MAF_USDA=43.478
NC_035096.1	22395747	.	TA	TC	.	.	MAF_USDA=8.696
NC_035096.1	22395748	.	A	C	.	.	MAF_INRAE=38.608
NC_035096.1	22395915	.	C	T	.	.	MAF_USDA=6.667
NC_035096.1	22395933	.	T	A	.	.	MAF_USDA=43.478
NC_035096.1	22396080	.	G	T	.	.	MAF_USDA=3.571
NC_035096.1	22396163	.	T	C	.	.	MAF_USDA=1.695
NC_035096.1	22396186	.	G	A	.	.	MAF_USDA=8.025
NC_035096.1	22396189	.	C	T	.	.	MAF_USDA=3.39
NC_035096.1	22396216	.	G	A	.	.	MAF_USDA=3.086
NC_035096.1	22396290	.	T	A	.	.	MAF_USDA=2.273
NC_035096.1	22396460	.	A	T	.	.	MAF_USDA=1.695
NC_035096.1	22396481	.	C	T	.	.	MAF_USDA=4.237
NC_035096.1	22396564	.	C	T	.	.	MAF_USDA=28.448
NC_035096.1	22396611	.	G	A	.	.	MAF_USDA=4.31
NC_035096.1	22396625	.	T	G	.	.	MAF_USDA=9.483
NC_035096.1	22396666	.	C	T	.	.	MAF_USDA=30.172
NC_035096.1	22396892	.	G	T	.	.	MAF_USDA=2.586
NC_035096.1	22396971	.	T	C	.	.	MAF_USDA=3.448
NC_035096.1	22396998	.	A	G	.	.	MAF_USDA=1.724
NC_035096.1	22397080	.	T	A	.	.	MAF_USDA=50.0
NC_035096.1	22397137	.	C	A	.	.	MAF_USDA=12.931
NC_035096.1	22397187	.	G	T	.	.	MAF_USDA=1.724
NC_035096.1	22397188	.	T	A	.	.	MAF_USDA=45.69
NC_035096.1	22397191	.	A	T	.	.	MAF_USDA=29.31
NC_035096.1	22397258	.	G	A	.	.	MAF_USDA=1.667
NC_035096.1	22397282	.	G	A	.	.	MAF_USDA=13.559
NC_035096.1	22397283	.	G	T	.	.	MAF_USDA=3.75
NC_035096.1	22397290	.	G	A	.	.	MAF_USDA=1.695
NC_035096.1	22397305	.	C	T	.	.	MAF_USDA=5.063
NC_035096.1	22397311	.	C	T	.	.	MAF_USDA=45.0
NC_035096.1	22397340	.	C	A	.	.	MAF_USDA=45.122
NC_035096.1	22397346	.	G	A	.	.	MAF_USDA=5.738
NC_035096.1	22397448	.	A	T	.	.	MAF_USDA=43.75
NC_035096.1	22397542	.	A	G	.	.	MAF_USDA=46.61
NC_035096.1	22397582	.	C	T	.	.	MAF_USDA=2.542
NC_035096.1	22397683	.	A	T	.	.	MAF_USDA=10.169
NC_035096.1	22397808	.	A	C	.	.	MAF_USDA=46.25
NC_035096.1	22397811	.	T	C	.	.	MAF_USDA=3.75
NC_035096.1	22397880	.	C	A	.	.	MAF_USDA=5.932
NC_035096.1	22397903	.	T	C	.	.	MAF_USDA=47.5
NC_035096.1	22397963	.	A	G	.	.	MAF_USDA=5.085
NC_035096.1	22397966	.	T	G	.	.	MAF_USDA=40.0
NC_035096.1	22397976	.	T	G	.	.	MAF_USDA=45.625
NC_035096.1	22397979	.	T	C	.	.	MAF_USDA=45.625
NC_035096.1	22397983	.	C	T	.	.	MAF_USDA=45.625
NC_035096.1	22398032	.	G	A	.	.	MAF_USDA=43.75
NC_035096.1	22398144	.	C	G	.	.	MAF_USDA=41.875
NC_035096.1	22398199	.	T	C	.	.	MAF_USDA=41.875
NC_035096.1	22398218	.	A	T	.	.	MAF_USDA=7.143
NC_035096.1	22398292	.	TA	TT	.	.	MAF_USDA=2.381
NC_035096.1	22398421	.	A	C	.	.	MAF_USDA=45.0
NC_035096.1	22398463	.	T	C	.	.	MAF_USDA=4.762
NC_035096.1	22398514	.	T	G	.	.	MAF_USDA=41.875
NC_035096.1	22398703	.	G	C	.	.	MAF_USDA=50.0
NC_035096.1	22398844	.	T	A	.	.	MAF_USDA=48.305
NC_035096.1	22398951	.	G	C	.	.	MAF_USDA=1.695
NC_035096.1	22398983	.	G	A	.	.	MAF_USDA=47.458
NC_035096.1	22398985	.	G	T	.	.	MAF_USDA=1.695
NC_035096.1	22399042	.	T	A	.	.	MAF_USDA=41.25
NC_035096.1	22399056	.	A	C	.	.	MAF_USDA=41.25
NC_035096.1	22399155	.	G	A	.	.	MAF_USDA=7.143
NC_035096.1	22399187	.	A	C	.	.	MAF_USDA=42.5
NC_035096.1	22399209	.	G	A	.	.	MAF_USDA=42.5
NC_035096.1	22399335	.	C	T	.	.	MAF_USDA=2.542
NC_035096.1	22399406	.	G	A	.	.	MAF_USDA=1.695
NC_035096.1	22399490	.	T	G	.	.	MAF_USDA=40.741
NC_035096.1	22399498	.	T	C	.	.	MAF_USDA=25.309
NC_035096.1	22399576	.	G	A	.	.	MAF_USDA=7.5
NC_035096.1	22399612	.	G	A	.	.	MAF_USDA=4.237
NC_035096.1	22399619	.	A	G	.	.	MAF_USDA=5.085
NC_035096.1	22399624	.	A	T	.	.	MAF_USDA=1.695
NC_035096.1	22399653	.	A	G	.	.	MAF_USDA=1.695
NC_035096.1	22399659	.	T	C	.	.	MAF_USDA=6.173
NC_035096.1	22399696	.	G	T	.	.	MAF_USDA=3.39
NC_035096.1	22399736	.	C	T	.	.	MAF_USDA=4.762
NC_035096.1	22399854	.	T	G	.	.	MAF_USDA=38.136
NC_035096.1	22399897	.	G	A	.	.	MAF_USDA=5.085
NC_035096.1	22399952	.	A	G	.	.	MAF_USDA=5.085
NC_035096.1	22400071	.	G	T	.	.	MAF_USDA=1.695
NC_035096.1	22400073	.	G	C	.	.	MAF_USDA=8.125
NC_035096.1	22400210	.	C	T	.	.	MAF_USDA=39.873
NC_035096.1	22400211	.	G	T	.	.	MAF_USDA=40.506
NC_035096.1	22400243	.	C	T	.	.	MAF_USDA=27.848
NC_035096.1	22400546	.	C	T	.	.	MAF_USDA=5.833
NC_035096.1	22400566	.	C	T	.	.	MAF_USDA=24.074
NC_035096.1	22400673	.	A	C	.	.	MAF_USDA=5.556
NC_035096.1	22400729	.	C	A	.	.	MAF_USDA=30.247
NC_035096.1	22400746	.	C	A	.	.	MAF_USDA=5.085
NC_035096.1	22400752	.	C	T	.	.	MAF_USDA=4.237
NC_035096.1	22400759	.	A	T	.	.	MAF_USDA=3.049
NC_035096.1	22400786	.	A	T	.	.	MAF_USDA=23.78
NC_035096.1	22400791	.	T	A	.	.	MAF_USDA=18.902
NC_035096.1	22400792	.	A	C	.	.	MAF_USDA=30.0
NC_035096.1	22400800	.	T	C	.	.	MAF_USDA=35.0
NC_035096.1	22400806	.	T	C	.	.	MAF_USDA=7.927
NC_035096.1	22400807	.	A	G	.	.	MAF_USDA=1.667
NC_035096.1	22400817	.	T	A	.	.	MAF_USDA=15.833
NC_035096.1	22400828	.	C	A	.	.	MAF_USDA=47.5
NC_035096.1	22400829	.	T	C	.	.	MAF_USDA=9.167
NC_035096.1	22400831	.	C	T	.	.	MAF_USDA=1.667
NC_035096.1	22400834	.	A	T	.	.	MAF_USDA=3.333
NC_035096.1	22400836	.	T	C	.	.	MAF_USDA=1.667
NC_035096.1	22400838	.	T	G	.	.	MAF_USDA=1.667
NC_035096.1	22400842	.	T	C	.	.	MAF_USDA=4.167
NC_035096.1	22400847	.	T	C	.	.	MAF_USDA=1.667
NC_035096.1	22400853	.	A	T	.	.	MAF_USDA=5.833
NC_035096.1	22400874	.	A	G	.	.	MAF_USDA=3.704
NC_035096.1	22400892	.	T	C	.	.	MAF_USDA=11.864
NC_035096.1	22400903	.	T	C	.	.	MAF_USDA=2.469
NC_035096.1	22400904	.	G	A	.	.	MAF_USDA=2.542
NC_035096.1	22400905	.	A	C	.	.	MAF_USDA=8.025
NC_035096.1	22400912	.	T	G	.	.	MAF_USDA=3.39
NC_035096.1	22400915	.	C	T	.	.	MAF_USDA=20.988
NC_035096.1	22400936	.	G	A	.	.	MAF_USDA=23.729
NC_035096.1	22400937	.	T	A	.	.	MAF_USDA=27.119
NC_035096.1	22400952	.	T	A	.	.	MAF_USDA=12.712
NC_035096.1	22400965	.	C	T	.	.	MAF_USDA=11.017
NC_035096.1	22400969	.	C	A	.	.	MAF_USDA=9.322
NC_035096.1	22400986	.	G	A	.	.	MAF_USDA=4.237
NC_035096.1	22400987	.	A	G	.	.	MAF_USDA=13.559
NC_035096.1	22401004	.	A	T	.	.	MAF_USDA=3.39
NC_035096.1	22401026	.	C	G	.	.	MAF_USDA=1.695
NC_035096.1	22401123	.	T	G	.	.	MAF_USDA=1.695
NC_035096.1	22401145	.	C	T	.	.	MAF_USDA=30.0
NC_035096.1	22401189	.	A	C	.	.	MAF_USDA=4.918
NC_035096.1	22401197	.	G	T	.	.	MAF_INRAE=25.949;MAF_USDA=28.235
NC_035096.1	22401300	.	T	G	.	.	MAF_INRAE=38.608;MAF_USDA=39.412
NC_035096.1	22401349	.	G	A	.	.	MAF_USDA=1.639
NC_035096.1	22401399	.	C	T	.	.	MAF_USDA=11.475
NC_035096.1	22401434	.	C	G	.	.	MAF_USDA=13.115
NC_035096.1	22401459	.	A	G	.	.	MAF_INRAE=1.667;MAF_USDA=21.765
NC_035096.1	22401489	.	G	A	.	.	MAF_USDA=19.412
NC_035096.1	22401494	.	T	A	.	.	MAF_USDA=4.098
NC_035096.1	22401502	.	G	A	.	.	MAF_USDA=27.059
NC_035096.1	22401509	.	G	C	.	.	MAF_USDA=25.294
NC_035096.1	22401510	.	G	T	.	.	MAF_USDA=27.083
NC_035096.1	22401514	.	G	A	.	.	MAF_USDA=1.639
NC_035096.1	22401520	.	A	G	.	.	MAF_USDA=27.647
NC_035096.1	22401527	.	G	A	.	.	MAF_USDA=24.706
NC_035096.1	22401531	.	C	T	.	.	MAF_USDA=31.176
NC_035096.1	22401538	.	C	A	.	.	MAF_USDA=24.706
NC_035096.1	22401541	.	G	T	.	.	MAF_USDA=25.294
NC_035096.1	22401565	.	G	T	.	.	MAF_USDA=21.765
NC_035096.1	22401570	.	A	C	.	.	MAF_USDA=21.176
NC_035096.1	22401576	.	T	C	.	.	MAF_USDA=22.353
NC_035096.1	22401577	.	A	T	.	.	MAF_USDA=20.0
NC_035096.1	22401581	.	T	A	.	.	MAF_USDA=20.588
NC_035096.1	22401593	.	A	T	.	.	MAF_USDA=22.917
NC_035096.1	22401594	.	T	C	.	.	MAF_USDA=27.083
NC_035096.1	22401600	.	T	A	.	.	MAF_USDA=27.083
NC_035096.1	22401651	.	G	C	.	.	MAF_USDA=4.918
NC_035096.1	22401741	.	T	C	.	.	MAF_INRAE=41.139;MAF_USDA=44.706
NC_035096.1	22401759	.	C	A	.	.	MAF_INRAE=35.443;MAF_USDA=8.235
NC_035096.1	22401846	.	A	G	.	.	MAF_USDA=1.639
NC_035096.1	22401944	.	G	A	.	.	MAF_INRAE=3.333
NC_035096.1	22401957	.	A	T	.	.	MAF_USDA=4.098
NC_035096.1	22401959	.	T	A	.	.	MAF_INRAE=5.833
NC_035096.1	22401966	.	G	T	.	.	MAF_USDA=1.639
NC_035096.1	22402015	.	T	G	.	.	MAF_INRAE=40.833;MAF_USDA=18.033
NC_035096.1	22402016	.	A	G	.	.	MAF_INRAE=40.833;MAF_USDA=18.033
NC_035096.1	22402027	.	T	A	.	.	MAF_USDA=3.279
NC_035096.1	22402033	.	C	T	.	.	MAF_USDA=3.279
NC_035096.1	22402077	.	C	A	.	.	MAF_USDA=10.417
NC_035096.1	22402080	.	G	A	.	.	MAF_USDA=2.459
NC_035096.1	22402103	.	T	C	.	.	MAF_INRAE=5.833;MAF_USDA=8.824
NC_035096.1	22402120	.	G	A	.	.	MAF_INRAE=2.5;MAF_USDA=6.557
NC_035096.1	22402137	.	G	A	.	.	MAF_INRAE=25.833;MAF_USDA=10.656
NC_035096.1	22402161	.	C	T	.	.	MAF_USDA=1.639
NC_035096.1	22402212	.	C	T	.	.	MAF_USDA=8.197
NC_035096.1	22402250	.	A	T	.	.	MAF_USDA=9.016
NC_035096.1	22402257	.	C	G	.	.	MAF_INRAE=16.667
NC_035096.1	22402273	.	G	C	.	.	MAF_USDA=10.588
NC_035096.1	22402326	.	G	A	.	.	MAF_INRAE=41.772
NC_035096.1	22402467	.	C	T	.	.	MAF_USDA=7.647
NC_035096.1	22402485	.	A	G	.	.	MAF_USDA=3.279
NC_035096.1	22402490	.	G	C	.	.	MAF_INRAE=2.5
NC_035096.1	22402500	.	T	C	.	.	MAF_INRAE=2.5
NC_035096.1	22402506	.	A	C	.	.	MAF_INRAE=42.405;MAF_USDA=18.824
NC_035096.1	22402507	.	G	T	.	.	MAF_INRAE=2.5
NC_035096.1	22402525	.	C	T	.	.	MAF_INRAE=42.405;MAF_USDA=20.588
NC_035096.1	22402526	.	A	G	.	.	MAF_USDA=2.459
NC_035096.1	22402550	.	A	G	.	.	MAF_USDA=2.459
NC_035096.1	22402567	.	T	A	.	.	MAF_INRAE=41.139;MAF_USDA=25.882
NC_035096.1	22402658	.	G	A	.	.	MAF_INRAE=1.667
NC_035096.1	22402731	.	C	A	.	.	MAF_INRAE=2.5;MAF_USDA=7.5
NC_035096.1	22402789	.	C	T	.	.	MAF_USDA=3.333
NC_035096.1	22402849	.	C	A	.	.	MAF_USDA=1.667
NC_035096.1	22402853	.	C	T	.	.	MAF_INRAE=40.506;MAF_USDA=25.595
NC_035096.1	22402915	.	T	G	.	.	MAF_INRAE=2.5;MAF_USDA=5.833
NC_035096.1	22402984	.	A	G	.	.	MAF_USDA=5.952
NC_035096.1	22402990	.	C	T	.	.	MAF_USDA=1.667
NC_035096.1	22403001	.	C	T	.	.	MAF_INRAE=3.333;MAF_USDA=7.738
NC_035096.1	22403004	.	G	A	.	.	MAF_USDA=2.083
NC_035096.1	22403041	.	A	C	.	.	MAF_INRAE=10.833;MAF_USDA=34.167
NC_035096.1	22403043	.	G	T	.	.	MAF_USDA=2.5
NC_035096.1	22403192	.	G	C	.	.	MAF_USDA=4.167
NC_035096.1	22403933	.	G	A	.	.	MAF_USDA=40.0
NC_035096.1	22404049	.	C	A	.	.	MAF_USDA=2.459
NC_035096.1	22404069	.	C	T	.	.	MAF_INRAE=3.333;MAF_USDA=13.529
NC_035096.1	22404099	.	C	T	.	.	MAF_USDA=15.574
NC_035096.1	22404334	.	T	C	.	.	MAF_USDA=16.471
NC_035096.1	22404348	.	G	A	.	.	MAF_USDA=2.459
NC_035096.1	22404355	.	A	G	.	.	MAF_USDA=2.083
NC_035096.1	22404383	.	T	A	.	.	MAF_USDA=2.459
NC_035096.1	22404489	.	A	C	.	.	MAF_USDA=1.639
NC_035096.1	22404514	.	T	C	.	.	MAF_USDA=2.459
NC_035096.1	22404516	.	G	A	.	.	MAF_INRAE=5.833;MAF_USDA=12.295
NC_035096.1	22404537	.	T	C	.	.	MAF_USDA=1.639
NC_035096.1	22404548	.	T	A	.	.	MAF_INRAE=37.975;MAF_USDA=22.353
NC_035096.1	22404694	.	A	G	.	.	MAF_USDA=1.639
NC_035096.1	22404720	.	T	G	.	.	MAF_INRAE=1.667;MAF_USDA=17.059
NC_035096.1	22404738	.	G	T	.	.	MAF_USDA=3.279
NC_035096.1	22404763	.	G	A	.	.	MAF_INRAE=5.833
NC_035096.1	22404787	.	A	T	.	.	MAF_USDA=1.639
NC_035096.1	22404818	.	G	T	.	.	MAF_USDA=3.279
NC_035096.1	22404840	.	A	G	.	.	MAF_USDA=4.098
NC_035096.1	22404844	.	T	G	.	.	MAF_USDA=4.098
NC_035096.1	22404852	.	C	A	.	.	MAF_INRAE=3.333
NC_035096.1	22404853	.	C	A	.	.	MAF_USDA=4.918
NC_035096.1	22404858	.	T	A	.	.	MAF_USDA=4.098
NC_035096.1	22404920	.	C	T	.	.	MAF_USDA=3.279
NC_035096.1	22404924	.	G	A	.	.	MAF_USDA=1.639
NC_035096.1	22405000	.	T	A	.	.	MAF_USDA=17.059
NC_035096.1	22405169	.	C	A	.	.	MAF_USDA=25.0
NC_035096.1	22405193	.	G	A	.	.	MAF_USDA=1.639
NC_035096.1	22405470	.	C	T	.	.	MAF_USDA=11.765
NC_035096.1	22405481	.	C	A	.	.	MAF_USDA=2.459
NC_035096.1	22405690	.	A	T	.	.	MAF_USDA=1.639
NC_035096.1	22405705	.	C	T	.	.	MAF_USDA=5.738
NC_035096.1	22405796	.	G	T	.	.	MAF_INRAE=8.333;MAF_USDA=34.118
NC_035096.1	22405797	.	G	A	.	.	MAF_INRAE=13.333;MAF_USDA=35.882
NC_035096.1	22405839	.	G	C	.	.	MAF_USDA=2.459
NC_035096.1	22405867	.	A	T	.	.	MAF_INRAE=12.658;MAF_USDA=6.471
NC_035096.1	22405914	.	G	C	.	.	MAF_USDA=1.639
NC_035096.1	22405921	.	G	A	.	.	MAF_USDA=25.0
NC_035096.1	22405989	.	T	G	.	.	MAF_INRAE=35.443;MAF_USDA=17.647
NC_035096.1	22406023	.	T	C	.	.	MAF_INRAE=34.177;MAF_USDA=2.459
NC_035096.1	22406079	.	T	G	.	.	MAF_USDA=4.098
NC_035096.1	22406112	.	T	C	.	.	MAF_INRAE=32.911;MAF_USDA=16.471
NC_035096.1	22406284	.	G	T	.	.	MAF_USDA=2.083
NC_035096.1	22406370	.	C	T	.	.	MAF_USDA=4.118
NC_035096.1	22406407	.	G	T	.	.	MAF_USDA=1.639
NC_035096.1	22406425	.	T	A	.	.	MAF_USDA=2.459
NC_035096.1	22406431	.	C	A	.	.	MAF_USDA=8.197
NC_035096.1	22406433	.	C	A	.	.	MAF_INRAE=41.772;MAF_USDA=21.765
NC_035096.1	22406466	.	G	A	.	.	MAF_INRAE=9.167;MAF_USDA=2.941
NC_035096.1	22406502	.	C	A	.	.	MAF_INRAE=36.076;MAF_USDA=21.765
NC_035096.1	22406601	.	C	T	.	.	MAF_USDA=4.918
NC_035096.1	22406666	.	G	A	.	.	MAF_INRAE=2.5;MAF_USDA=10.0
NC_035096.1	22406685	.	A	T	.	.	MAF_INRAE=1.667
NC_035096.1	22406690	.	G	A	.	.	MAF_USDA=1.639
NC_035096.1	22406700	.	C	G	.	.	MAF_USDA=2.459
NC_035096.1	22406921	.	C	T	.	.	MAF_INRAE=41.772;MAF_USDA=17.059
NC_035096.1	22406925	.	C	T	.	.	MAF_USDA=13.934
NC_035096.1	22406953	.	A	G	.	.	MAF_INRAE=39.873
NC_035096.1	22407092	.	T	G	.	.	MAF_USDA=4.918
NC_035096.1	22407138	.	C	A	.	.	MAF_INRAE=1.667;MAF_USDA=4.918
NC_035096.1	22407172	.	A	C	.	.	MAF_INRAE=41.772;MAF_USDA=17.059
NC_035096.1	22407278	.	G	C	.	.	MAF_INRAE=5.0;MAF_USDA=48.214
NC_035096.1	22407279	.	G	C	.	.	MAF_USDA=8.929
NC_035096.1	22407358	.	T	C	.	.	MAF_USDA=8.824
NC_035096.1	22407456	.	A	T	.	.	MAF_USDA=21.765
NC_035096.1	22407596	.	C	A	.	.	MAF_INRAE=5.833
NC_035096.1	22407646	.	G	T	.	.	MAF_USDA=2.353
NC_035096.1	22407686	.	G	T	.	.	MAF_USDA=1.639
NC_035096.1	22407745	.	G	A	.	.	MAF_USDA=1.639
NC_035096.1	22407793	.	G	A	.	.	MAF_INRAE=41.772;MAF_USDA=16.471
NC_035096.1	22407915	.	G	A	.	.	MAF_INRAE=34.177
NC_035096.1	22407988	.	G	A	.	.	MAF_INRAE=35.443;MAF_USDA=21.176
NC_035096.1	22408104	.	G	C	.	.	MAF_INRAE=36.076
NC_035096.1	22408199	.	T	G	.	.	MAF_USDA=2.459
NC_035096.1	22408200	.	C	G	.	.	MAF_USDA=1.639
NC_035096.1	22408269	.	C	T	.	.	MAF_INRAE=41.772;MAF_USDA=16.471
NC_035096.1	22408286	.	A	G	.	.	MAF_USDA=2.459
NC_035096.1	22408305	.	C	A	.	.	MAF_USDA=1.639
NC_035096.1	22408310	.	G	A	.	.	MAF_USDA=1.639
NC_035096.1	22408443	.	C	T	.	.	MAF_INRAE=8.333;MAF_USDA=3.279
NC_035096.1	22408493	.	A	G	.	.	MAF_USDA=2.083
NC_035096.1	22408540	.	G	A	.	.	MAF_USDA=1.639
NC_035096.1	22408640	.	C	G	.	.	MAF_INRAE=1.667
NC_035096.1	22408644	.	C	G	.	.	MAF_INRAE=1.667
NC_035096.1	22408651	.	C	T	.	.	MAF_INRAE=1.667
NC_035096.1	22408677	.	G	A	.	.	MAF_USDA=4.098
NC_035096.1	22408698	.	C	G	.	.	MAF_INRAE=8.333;MAF_USDA=2.941
NC_035096.1	22408799	.	G	T	.	.	MAF_USDA=15.294
NC_035096.1	22408890	.	A	T	.	.	MAF_USDA=2.459
NC_035096.1	22408970	.	T	C	.	.	MAF_INRAE=5.833;MAF_USDA=2.459
NC_035096.1	22408973	.	T	G	.	.	MAF_INRAE=1.667;MAF_USDA=21.765
NC_035096.1	22408988	.	C	A	.	.	MAF_USDA=2.459
NC_035096.1	22409033	.	C	A	.	.	MAF_INRAE=35.443;MAF_USDA=22.353
NC_035096.1	22409075	.	A	G	.	.	MAF_INRAE=1.667
NC_035096.1	22409079	.	T	C	.	.	MAF_INRAE=47.368
NC_035096.1	22409087	.	A	C	.	.	MAF_INRAE=1.667
NC_035096.1	22409111	.	G	A	.	.	MAF_INRAE=35.443;MAF_USDA=23.529
NC_035096.1	22409139	.	A	G	.	.	MAF_INRAE=6.667;MAF_USDA=4.706
NC_035096.1	22409198	.	C	T	.	.	MAF_INRAE=9.167;MAF_USDA=2.941
NC_035096.1	22409224	.	C	A	.	.	MAF_INRAE=41.772;MAF_USDA=36.471
NC_035096.1	22409236	.	G	T	.	.	MAF_USDA=4.167
NC_035096.1	22409261	.	T	C	.	.	MAF_USDA=5.738
NC_035096.1	22409338	.	A	C	.	.	MAF_USDA=30.588
NC_035096.1	22409365	.	C	T	.	.	MAF_INRAE=34.167;MAF_USDA=43.75
NC_035096.1	22409397	.	A	T	.	.	MAF_USDA=1.639
NC_035096.1	22409460	.	A	G	.	.	MAF_USDA=1.639
NC_035096.1	22409474	.	G	T	.	.	MAF_INRAE=9.167
NC_035096.1	22409519	.	C	T	.	.	MAF_USDA=2.083
NC_035096.1	22409534	.	C	T	.	.	MAF_USDA=1.765
NC_035096.1	22409588	.	G	C	.	.	MAF_INRAE=37.342;MAF_USDA=42.353
NC_035096.1	22409594	.	A	G	.	.	MAF_INRAE=36.076;MAF_USDA=17.059
NC_035096.1	22409727	.	T	C	.	.	MAF_INRAE=1.667;MAF_USDA=31.967
NC_035096.1	22409775	.	C	T	.	.	MAF_INRAE=9.167
NC_035096.1	22409781	.	C	T	.	.	MAF_USDA=25.0
NC_035096.1	22409871	.	C	A	.	.	MAF_USDA=1.765
NC_035096.1	22409982	.	A	G	.	.	MAF_USDA=2.459
NC_035096.1	22410047	.	A	G	.	.	MAF_INRAE=41.772;MAF_USDA=17.647
NC_035096.1	22410121	.	C	T	.	.	MAF_USDA=4.918
NC_035096.1	22410123	.	C	T	.	.	MAF_INRAE=7.5;MAF_USDA=42.353
NC_035096.1	22410139	.	C	G	.	.	MAF_USDA=6.557
NC_035096.1	22410197	.	T	G	.	.	MAF_USDA=2.459
NC_035096.1	22410254	.	G	C	.	.	MAF_INRAE=5.833
NC_035096.1	22410439	.	T	C	.	.	MAF_USDA=9.016
NC_035096.1	22410460	.	G	A	.	.	MAF_USDA=2.459
NC_035096.1	22410477	.	T	G	.	.	MAF_USDA=3.279
NC_035096.1	22410485	.	G	A	.	.	MAF_USDA=1.639
NC_035096.1	22410488	.	T	A	.	.	MAF_USDA=2.459
NC_035096.1	22410500	.	T	C	.	.	MAF_INRAE=34.81;MAF_USDA=27.083
NC_035096.1	22410540	.	A	G	.	.	MAF_INRAE=7.5;MAF_USDA=40.588
NC_035096.1	22410590	.	C	T	.	.	MAF_INRAE=5.833
NC_035096.1	22410937	.	A	T	.	.	MAF_INRAE=47.368;MAF_USDA=43.75
NC_035096.1	22411018	.	A	G	.	.	MAF_USDA=42.941
NC_035096.1	22411077	.	A	G	.	.	MAF_USDA=10.588
NC_035096.1	22411103	.	G	A	.	.	MAF_USDA=3.279
NC_035096.1	22411165	.	G	A	.	.	MAF_USDA=4.918
NC_035096.1	22411169	.	G	A	.	.	MAF_USDA=4.167
NC_035096.1	22411219	.	G	A	.	.	MAF_INRAE=14.167
NC_035096.1	22411220	.	C	A	.	.	MAF_USDA=9.836
NC_035096.1	22411224	.	C	T	.	.	MAF_INRAE=2.632;MAF_USDA=10.417
NC_035096.1	22411239	.	G	A	.	.	MAF_INRAE=3.333
NC_035096.1	22411550	.	C	A	.	.	MAF_USDA=41.667
NC_035096.1	22411577	.	G	A	.	.	MAF_USDA=35.417
NC_035096.1	22411656	.	T	C	.	.	MAF_USDA=4.167
NC_035096.1	22412096	.	C	G	.	.	MAF_USDA=38.824
NC_035096.1	22412130	.	G	A	.	.	MAF_USDA=24.706
NC_035096.1	22412319	.	T	C	.	.	MAF_INRAE=7.5;MAF_USDA=24.706
NC_035096.1	22412373	.	G	A	.	.	MAF_USDA=1.639
NC_035096.1	22412446	.	C	A	.	.	MAF_USDA=1.639
NC_035096.1	22412616	.	C	A	.	.	MAF_USDA=1.639
NC_035096.1	22412676	.	A	G	.	.	MAF_INRAE=7.5;MAF_USDA=35.417
NC_035096.1	22412720	.	G	T	.	.	MAF_INRAE=7.5;MAF_USDA=22.941
NC_035096.1	22412758	.	T	G	.	.	MAF_INRAE=42.405;MAF_USDA=16.393
NC_035096.1	22412787	.	C	T	.	.	MAF_USDA=1.639
NC_035096.1	22412893	.	C	T	.	.	MAF_USDA=25.0
NC_035096.1	22412907	.	T	G	.	.	MAF_USDA=13.934
NC_035096.1	22412951	.	C	G	.	.	MAF_USDA=3.279
NC_035096.1	22412986	.	G	T	.	.	MAF_USDA=28.824
NC_035096.1	22412987	.	G	T	.	.	MAF_USDA=28.824
NC_035096.1	22413080	.	C	A	.	.	MAF_USDA=2.459
NC_035096.1	22413081	.	C	A	.	.	MAF_USDA=2.459
NC_035096.1	22413099	.	A	G	.	.	MAF_USDA=2.459
NC_035096.1	22413138	.	C	T	.	.	MAF_USDA=1.765
NC_035096.1	22413141	.	C	T	.	.	MAF_USDA=2.941
NC_035096.1	22413143	.	A	T	.	.	MAF_INRAE=5.833
NC_035096.1	22413196	.	G	T	.	.	MAF_USDA=22.131
NC_035096.1	22413225	.	C	T	.	.	MAF_INRAE=43.038;MAF_USDA=49.412
NC_035096.1	22413240	.	T	A	.	.	MAF_INRAE=42.405;MAF_USDA=49.412
NC_035096.1	22413262	.	A	G	.	.	MAF_USDA=2.083
NC_035096.1	22413337	.	A	G	.	.	MAF_INRAE=7.5;MAF_USDA=27.083
NC_035096.1	22413384	.	C	G	.	.	MAF_INRAE=43.038;MAF_USDA=19.412
NC_035096.1	22413411	.	T	G	.	.	MAF_USDA=2.459
NC_035096.1	22413445	.	A	T	.	.	MAF_USDA=2.459
NC_035096.1	22413560	.	T	C	.	.	MAF_USDA=9.412
NC_035096.1	22413736	.	G	A	.	.	MAF_INRAE=5.833;MAF_USDA=8.197
NC_035096.1	22413820	.	A	G	.	.	MAF_INRAE=24.051;MAF_USDA=31.765
NC_035096.1	22413828	.	A	G	.	.	MAF_INRAE=30.38;MAF_USDA=37.647
NC_035096.1	22413878	.	T	G	.	.	MAF_USDA=11.176
NC_035096.1	22413884	.	G	A	.	.	MAF_USDA=3.279
NC_035096.1	22413905	.	C	T	.	.	MAF_USDA=2.459
NC_035096.1	22413930	.	T	C	.	.	MAF_USDA=6.557
NC_035096.1	22414068	.	T	G	.	.	MAF_USDA=3.529
NC_035096.1	22414094	.	A	G	.	.	MAF_INRAE=15.0;MAF_USDA=36.471
NC_035096.1	22414102	.	A	G	.	.	MAF_USDA=12.353
NC_035096.1	22414110	.	A	T	.	.	MAF_USDA=1.639
NC_035096.1	22414139	.	G	A	.	.	MAF_INRAE=40.0;MAF_USDA=14.118
NC_035096.1	22414174	.	C	A	.	.	MAF_INRAE=11.392
NC_035096.1	22414177	.	T	C	.	.	MAF_USDA=12.353
NC_035096.1	22414209	.	G	A	.	.	MAF_USDA=6.557
NC_035096.1	22414218	.	G	A	.	.	MAF_USDA=47.917
NC_035096.1	22414222	.	G	C	.	.	MAF_USDA=3.279
NC_035096.1	22414224	.	T	A	.	.	MAF_USDA=20.833
NC_035096.1	22414280	.	A	T	.	.	MAF_USDA=2.459
NC_035096.1	22414314	.	G	T	.	.	MAF_USDA=1.639
NC_035096.1	22414404	.	T	C	.	.	MAF_INRAE=15.19;MAF_USDA=21.765
NC_035096.1	22414435	.	C	T	.	.	MAF_USDA=13.934
NC_035096.1	22414449	.	A	G	.	.	MAF_USDA=1.639
NC_035096.1	22414451	.	C	T	.	.	MAF_USDA=1.639
NC_035096.1	22414462	.	C	T	.	.	MAF_USDA=14.706
NC_035096.1	22414464	.	C	T	.	.	MAF_INRAE=5.263;MAF_USDA=8.235
NC_035096.1	22414472	.	T	G	.	.	MAF_USDA=1.639
NC_035096.1	22414579	.	T	A	.	.	MAF_USDA=3.279
NC_035096.1	22414587	.	G	T	.	.	MAF_USDA=19.412
NC_035096.1	22414594	.	C	T	.	.	MAF_INRAE=5.263;MAF_USDA=19.412
NC_035096.1	22414901	.	G	T	.	.	MAF_USDA=2.459
NC_035096.1	22414903	.	A	G	.	.	MAF_INRAE=5.263;MAF_USDA=17.059
NC_035096.1	22414929	.	G	A	.	.	MAF_INRAE=5.263;MAF_USDA=17.059
NC_035096.1	22414993	.	G	A	.	.	MAF_USDA=1.639
NC_035096.1	22415052	.	G	A	.	.	MAF_INRAE=9.167;MAF_USDA=2.941
NC_035096.1	22415065	.	G	A	.	.	MAF_USDA=1.639
NC_035096.1	22415130	.	T	C	.	.	MAF_INRAE=15.823;MAF_USDA=29.412
NC_035096.1	22415379	.	T	G	.	.	MAF_INRAE=31.667;MAF_USDA=12.5
NC_035096.1	22415404	.	C	A	.	.	MAF_INRAE=5.263;MAF_USDA=15.294
NC_035096.1	22415417	.	A	T	.	.	MAF_INRAE=35.833;MAF_USDA=15.294
NC_035096.1	22415434	.	T	C	.	.	MAF_USDA=3.279
NC_035096.1	22415456	.	T	G	.	.	MAF_INRAE=14.557;MAF_USDA=9.016
NC_035096.1	22415460	.	A	T	.	.	MAF_INRAE=36.667;MAF_USDA=30.588
NC_035096.1	22415519	.	G	A	.	.	MAF_USDA=1.639
NC_035096.1	22415522	.	G	A	.	.	MAF_USDA=10.714
NC_035096.1	22415568	.	G	T	.	.	MAF_USDA=41.667
NC_035096.1	22415574	.	A	G	.	.	MAF_USDA=1.765
NC_035096.1	22415582	.	C	T	.	.	MAF_USDA=41.667
NC_035096.1	22415589	.	A	G	.	.	MAF_USDA=41.667
NC_035096.1	22415591	.	C	T	.	.	MAF_USDA=41.667
NC_035096.1	22415594	.	C	T	.	.	MAF_USDA=41.667
NC_035096.1	22415647	.	G	A	.	.	MAF_INRAE=5.263;MAF_USDA=8.824
NC_035096.1	22415676	.	G	A	.	.	MAF_INRAE=5.263;MAF_USDA=15.294
NC_035096.1	22415818	.	G	A	.	.	MAF_USDA=1.639
NC_035096.1	22416004	.	A	C	.	.	MAF_USDA=2.459
NC_035096.1	22416032	.	A	G	.	.	MAF_USDA=8.197
NC_035096.1	22416041	.	T	C	.	.	MAF_INRAE=6.962
NC_035096.1	22416060	.	G	T	.	.	MAF_USDA=6.557
NC_035096.1	22416224	.	T	C	.	.	MAF_USDA=1.639
NC_035096.1	22416229	.	A	C	.	.	MAF_INRAE=15.19;MAF_USDA=42.353
NC_035096.1	22416296	.	C	T	.	.	MAF_USDA=1.639
NC_035096.1	22416339	.	C	T	.	.	MAF_INRAE=5.833;MAF_USDA=21.176
NC_035096.1	22416556	.	A	C	.	.	MAF_INRAE=5.263;MAF_USDA=5.882
NC_035096.1	22416608	.	G	A	.	.	MAF_USDA=9.412
NC_035096.1	22416622	.	T	C	.	.	MAF_USDA=1.639
NC_035096.1	22416664	.	C	G	.	.	MAF_INRAE=15.823;MAF_USDA=29.412
NC_035096.1	22416686	.	G	T	.	.	MAF_USDA=1.765
NC_035096.1	22416725	.	G	A	.	.	MAF_INRAE=15.0;MAF_USDA=21.765
NC_035096.1	22416765	.	G	T	.	.	MAF_USDA=1.639
NC_035096.1	22416981	.	G	A	.	.	MAF_USDA=8.333
NC_035096.1	22417015	.	G	A	.	.	MAF_INRAE=33.544;MAF_USDA=5.294
NC_035096.1	22417041	.	T	G	.	.	MAF_INRAE=40.833;MAF_USDA=16.667
NC_035096.1	22417045	.	T	G	.	.	MAF_USDA=12.5
NC_035096.1	22417096	.	T	A	.	.	MAF_USDA=1.639
NC_035096.1	22417287	.	C	T	.	.	MAF_INRAE=5.263;MAF_USDA=8.824
NC_035096.1	22417383	.	G	T	.	.	MAF_USDA=2.459
NC_035096.1	22417455	.	C	T	.	.	MAF_INRAE=34.81;MAF_USDA=10.588
NC_035096.1	22417492	.	A	G	.	.	MAF_USDA=2.459
NC_035096.1	22417522	.	C	T	.	.	MAF_USDA=1.639
NC_035096.1	22417523	.	G	A	.	.	MAF_USDA=2.459
NC_035096.1	22417613	.	G	A	.	.	MAF_USDA=2.459
NC_035096.1	22417695	.	T	C	.	.	MAF_USDA=2.5
NC_035096.1	22417706	.	C	A	.	.	MAF_USDA=5.738
NC_035096.1	22417708	.	G	T	.	.	MAF_USDA=7.377
NC_035096.1	22417736	.	T	G	.	.	MAF_USDA=1.639
NC_035096.1	22418023	.	A	G	.	.	MAF_USDA=2.083
NC_035096.1	22418026	.	C	G	.	.	MAF_USDA=2.542
NC_035096.1	22418027	.	C	A	.	.	MAF_USDA=3.659
NC_035096.1	22418228	.	T	A	.	.	MAF_USDA=6.557
NC_035096.1	22418342	.	T	C	.	.	MAF_INRAE=3.333
NC_035096.1	22418343	.	G	T	.	.	MAF_INRAE=3.333
NC_035096.1	22418347	.	T	G	.	.	MAF_USDA=8.235
NC_035096.1	22418354	.	G	T	.	.	MAF_INRAE=5.0
NC_035096.1	22418358	.	A	G	.	.	MAF_INRAE=5.833
NC_035096.1	22418359	.	C	G	.	.	MAF_INRAE=5.833
NC_035096.1	22418377	.	C	T	.	.	MAF_INRAE=8.333
NC_035096.1	22418378	.	A	G	.	.	MAF_INRAE=8.333
NC_035096.1	22418402	.	G	T	.	.	MAF_INRAE=8.333
NC_035096.1	22418411	.	C	A	.	.	MAF_INRAE=7.5
NC_035096.1	22418417	.	A	G	.	.	MAF_INRAE=2.632;MAF_USDA=7.647
NC_035096.1	22418432	.	T	C	.	.	MAF_USDA=4.918
NC_035096.1	22418437	.	G	A	.	.	MAF_INRAE=5.833
NC_035096.1	22418438	.	T	G	.	.	MAF_INRAE=5.833
NC_035096.1	22418455	.	G	C	.	.	MAF_INRAE=4.167;MAF_USDA=11.176
NC_035096.1	22418457	.	T	C	.	.	MAF_INRAE=4.167;MAF_USDA=7.059
NC_035096.1	22418459	.	C	T	.	.	MAF_INRAE=4.167;MAF_USDA=5.882
NC_035096.1	22418469	.	T	A	.	.	MAF_INRAE=4.167
NC_035096.1	22418481	.	T	A	.	.	MAF_INRAE=3.333;MAF_USDA=20.833
NC_035096.1	22418485	.	A	G	.	.	MAF_INRAE=1.667
NC_035096.1	22418492	.	T	A	.	.	MAF_USDA=20.833
NC_035096.1	22418493	.	T	A	.	.	MAF_USDA=18.75
NC_035096.1	22418494	.	A	G	.	.	MAF_USDA=16.667
NC_035096.1	22418496	.	C	A	.	.	MAF_USDA=18.75
NC_035096.1	22418513	.	A	T	.	.	MAF_INRAE=5.263;MAF_USDA=3.529
NC_035096.1	22418527	.	A	C	.	.	MAF_USDA=1.639
NC_035096.1	22418540	.	G	A	.	.	MAF_USDA=2.083
NC_035096.1	22418579	.	T	C	.	.	MAF_USDA=1.639
NC_035096.1	22418690	.	A	T	.	.	MAF_USDA=1.639
NC_035096.1	22418720	.	C	A	.	.	MAF_INRAE=5.263;MAF_USDA=9.412
NC_035096.1	22418876	.	C	T	.	.	MAF_INRAE=34.81;MAF_USDA=18.235
NC_035096.1	22418889	.	A	C	.	.	MAF_INRAE=5.833
NC_035096.1	22418932	.	T	A	.	.	MAF_INRAE=4.43;MAF_USDA=25.0
NC_035096.1	22418958	.	C	T	.	.	MAF_USDA=27.083
NC_035096.1	22419050	.	A	C	.	.	MAF_USDA=4.918
NC_035096.1	22419051	.	C	A	.	.	MAF_INRAE=5.263;MAF_USDA=4.706
NC_035096.1	22419053	.	A	C	.	.	MAF_INRAE=31.667
NC_035096.1	22419064	.	G	T	.	.	MAF_INRAE=5.263
NC_035096.1	22419065	.	A	T	.	.	MAF_USDA=1.639
NC_035096.1	22419092	.	C	T	.	.	MAF_INRAE=5.263;MAF_USDA=8.235
NC_035096.1	22419094	.	G	A	.	.	MAF_USDA=1.639
NC_035096.1	22419124	.	C	A	.	.	MAF_USDA=25.0
NC_035096.1	22419151	.	T	C	.	.	MAF_INRAE=32.5;MAF_USDA=20.482
NC_035096.1	22419152	.	A	T	.	.	MAF_USDA=10.417
NC_035096.1	22419197	.	G	T	.	.	MAF_INRAE=5.263;MAF_USDA=9.412
NC_035096.1	22419200	.	C	A	.	.	MAF_INRAE=35.443;MAF_USDA=19.412
NC_035096.1	22419223	.	C	T	.	.	MAF_USDA=1.639
NC_035096.1	22419249	.	C	T	.	.	MAF_USDA=16.667
NC_035096.1	22419388	.	A	G	.	.	MAF_USDA=31.176
NC_035096.1	22419421	.	T	G	.	.	MAF_USDA=6.557
NC_035096.1	22420104	.	T	C	.	.	MAF_USDA=2.941
NC_035096.1	22420254	.	C	G	.	.	MAF_INRAE=35.443;MAF_USDA=30.0
NC_035096.1	22420255	.	G	C	.	.	MAF_INRAE=11.392;MAF_USDA=16.393
NC_035096.1	22420269	.	A	G	.	.	MAF_USDA=2.459
NC_035096.1	22420282	.	T	G	.	.	MAF_USDA=15.574
NC_035096.1	22420287	.	G	T	.	.	MAF_INRAE=11.392;MAF_USDA=1.639
NC_035096.1	22420347	.	G	T	.	.	MAF_INRAE=9.167;MAF_USDA=1.639
NC_035096.1	22420389	.	G	C	.	.	MAF_USDA=6.557
NC_035096.1	22420472	.	T	G	.	.	MAF_USDA=9.016
NC_035096.1	22420492	.	C	T	.	.	MAF_INRAE=22.152;MAF_USDA=2.083
NC_035096.1	22420516	.	A	G	.	.	MAF_USDA=4.918
NC_035096.1	22420528	.	A	T	.	.	MAF_INRAE=34.81;MAF_USDA=20.588
NC_035096.1	22420596	.	A	G	.	.	MAF_USDA=4.167
NC_035096.1	22420656	.	C	A	.	.	MAF_INRAE=39.474;MAF_USDA=19.412
NC_035096.1	22420666	.	G	A	.	.	MAF_INRAE=27.848;MAF_USDA=19.412
NC_035096.1	22420669	.	C	T	.	.	MAF_INRAE=5.263;MAF_USDA=5.294
NC_035096.1	22420670	.	G	A	.	.	MAF_USDA=1.639
NC_035096.1	22420671	.	G	T	.	.	MAF_INRAE=1.667;MAF_USDA=4.098
NC_035096.1	22420672	.	G	T	.	.	MAF_INRAE=1.667;MAF_USDA=4.098
NC_035096.1	22420679	.	T	G	.	.	MAF_INRAE=42.105;MAF_USDA=19.412
NC_035096.1	22420726	.	G	A	.	.	MAF_USDA=3.279
NC_035096.1	22420774	.	A	C	.	.	MAF_INRAE=5.263;MAF_USDA=8.235
NC_035096.1	22420778	.	C	T	.	.	MAF_INRAE=34.177;MAF_USDA=20.0
NC_035096.1	22420852	.	G	T	.	.	MAF_USDA=1.639
NC_035096.1	22420886	.	G	T	.	.	MAF_INRAE=34.81;MAF_USDA=27.083
NC_035096.1	22420905	.	A	C	.	.	MAF_INRAE=34.177;MAF_USDA=22.353
NC_035096.1	22420914	.	T	A	.	.	MAF_INRAE=48.101;MAF_USDA=37.059
NC_035096.1	22420933	.	A	T	.	.	MAF_INRAE=34.81;MAF_USDA=22.353
NC_035096.1	22421068	.	T	G	.	.	MAF_INRAE=16.456;MAF_USDA=32.353
NC_035096.1	22421069	.	T	G	.	.	MAF_INRAE=20.0
NC_035096.1	22421082	.	G	A	.	.	MAF_INRAE=15.823;MAF_USDA=22.941
NC_035096.1	22421164	.	T	C	.	.	MAF_INRAE=34.177;MAF_USDA=8.235
NC_035096.1	22421243	.	G	T	.	.	MAF_USDA=2.459
NC_035096.1	22421432	.	T	G	.	.	MAF_USDA=1.639
NC_035096.1	22421495	.	A	C	.	.	MAF_INRAE=34.177;MAF_USDA=19.412
NC_035096.1	22421641	.	T	G	.	.	MAF_INRAE=34.81;MAF_USDA=21.765
NC_035096.1	22421689	.	T	A	.	.	MAF_USDA=4.918
NC_035096.1	22421704	.	T	G	.	.	MAF_USDA=1.639
NC_035096.1	22421705	.	G	A	.	.	MAF_INRAE=10.759
NC_035096.1	22421707	.	G	T	.	.	MAF_USDA=1.639
NC_035096.1	22421751	.	C	A	.	.	MAF_INRAE=5.263;MAF_USDA=4.706
NC_035096.1	22421844	.	C	T	.	.	MAF_USDA=2.459
NC_035096.1	22421891	.	C	G	.	.	MAF_INRAE=5.263;MAF_USDA=31.765
NC_035096.1	22421930	.	C	A	.	.	MAF_USDA=2.459
NC_035096.1	22421962	.	A	T	.	.	MAF_INRAE=5.263
NC_035096.1	22422001	.	C	T	.	.	MAF_INRAE=5.263
NC_035096.1	22422020	.	C	G	.	.	MAF_INRAE=5.263
NC_035096.1	22422025	.	A	T	.	.	MAF_INRAE=8.333
NC_035096.1	22422039	.	C	A	.	.	MAF_USDA=3.279
NC_035096.1	22422091	.	C	T	.	.	MAF_USDA=2.941
NC_035096.1	22422095	.	T	C	.	.	MAF_USDA=5.294
NC_035096.1	22422155	.	T	C	.	.	MAF_INRAE=35.443;MAF_USDA=31.176
NC_035096.1	22422205	.	G	T	.	.	MAF_INRAE=5.263;MAF_USDA=4.706
NC_035096.1	22422269	.	C	T	.	.	MAF_INRAE=35.443;MAF_USDA=23.77
NC_035096.1	22422475	.	C	T	.	.	MAF_USDA=1.639
NC_035096.1	22422527	.	C	A	.	.	MAF_INRAE=5.263;MAF_USDA=4.706
NC_035096.1	22422550	.	T	G	.	.	MAF_INRAE=50.0;MAF_USDA=45.294
NC_035096.1	22422610	.	A	G	.	.	MAF_USDA=45.833
NC_035096.1	22422631	.	T	A	.	.	MAF_USDA=1.667
NC_035096.1	22422633	.	T	C	.	.	MAF_USDA=1.667
NC_035096.1	22422649	.	T	G	.	.	MAF_USDA=2.459
NC_035096.1	22422651	.	T	C	.	.	MAF_INRAE=48.101;MAF_USDA=34.118
NC_035096.1	22422774	.	T	G	.	.	MAF_USDA=4.098
NC_035096.1	22422793	.	G	A	.	.	MAF_USDA=1.639
NC_035096.1	22422795	.	A	G	.	.	MAF_INRAE=34.177;MAF_USDA=22.353
NC_035096.1	22422857	.	G	T	.	.	MAF_USDA=6.25
NC_035096.1	22422866	.	G	T	.	.	MAF_USDA=2.976
NC_035096.1	22422916	.	G	C	.	.	MAF_INRAE=11.392
NC_035096.1	22422940	.	A	C	.	.	MAF_USDA=12.941
NC_035096.1	22422959	.	C	G	.	.	MAF_INRAE=30.0;MAF_USDA=24.118
NC_035096.1	22423017	.	T	C	.	.	MAF_USDA=45.833
NC_035096.1	22423055	.	T	A	.	.	MAF_USDA=1.765
NC_035096.1	22423071	.	C	T	.	.	MAF_INRAE=5.833
NC_035096.1	22423072	.	G	A	.	.	MAF_USDA=3.279
NC_035096.1	22423082	.	C	T	.	.	MAF_USDA=1.639
NC_035096.1	22423092	.	A	C	.	.	MAF_INRAE=15.19;MAF_USDA=31.176
NC_035096.1	22423100	.	T	G	.	.	MAF_INRAE=10.759;MAF_USDA=1.639
NC_035096.1	22423106	.	C	T	.	.	MAF_USDA=4.118
NC_035096.1	22423157	.	C	A	.	.	MAF_USDA=1.639
NC_035096.1	22423206	.	G	T	.	.	MAF_INRAE=1.667;MAF_USDA=4.918
NC_035096.1	22423231	.	T	C	.	.	MAF_INRAE=16.456;MAF_USDA=31.765
NC_035096.1	22423299	.	C	T	.	.	MAF_USDA=2.353
NC_035096.1	22423321	.	G	T	.	.	MAF_INRAE=48.101;MAF_USDA=30.0
NC_035096.1	22423330	.	G	T	.	.	MAF_USDA=1.639
NC_035096.1	22423337	.	G	T	.	.	MAF_USDA=1.639
NC_035096.1	22423348	.	A	C	.	.	MAF_USDA=27.083
NC_035096.1	22423352	.	T	A	.	.	MAF_USDA=1.639
NC_035096.1	22423358	.	C	T	.	.	MAF_USDA=2.353
NC_035096.1	22423419	.	T	A	.	.	MAF_USDA=2.083
NC_035096.1	22423634	.	G	T	.	.	MAF_INRAE=34.177;MAF_USDA=20.588
NC_035096.1	22423651	.	C	T	.	.	MAF_USDA=3.279
NC_035096.1	22423679	.	G	T	.	.	MAF_USDA=6.557
NC_035096.1	22423725	.	G	A	.	.	MAF_INRAE=47.5;MAF_USDA=32.738
NC_035096.1	22423771	.	T	A	.	.	MAF_USDA=1.639
NC_035096.1	22423827	.	T	G	.	.	MAF_USDA=2.353
NC_035096.1	22423839	.	A	G	.	.	MAF_USDA=43.75
NC_035096.1	22423842	.	G	T	.	.	MAF_USDA=12.5
NC_035096.1	22423857	.	C	G	.	.	MAF_INRAE=5.263;MAF_USDA=5.294
NC_035096.1	22423864	.	C	A	.	.	MAF_USDA=1.639
NC_035096.1	22423937	.	G	A	.	.	MAF_INRAE=9.167;MAF_USDA=1.639
NC_035096.1	22423943	.	G	A	.	.	MAF_INRAE=9.167
NC_035096.1	22423970	.	T	G	.	.	MAF_INRAE=5.263;MAF_USDA=8.235
NC_035096.1	22424024	.	T	G	.	.	MAF_INRAE=16.456;MAF_USDA=31.176
NC_035096.1	22424058	.	A	G	.	.	MAF_INRAE=5.263;MAF_USDA=10.0
NC_035096.1	22424064	.	T	G	.	.	MAF_INRAE=33.544;MAF_USDA=3.529
NC_035096.1	22424087	.	C	G	.	.	MAF_INRAE=5.263;MAF_USDA=8.235
NC_035096.1	22424095	.	A	G	.	.	MAF_INRAE=10.759
NC_035096.1	22424100	.	G	A	.	.	MAF_INRAE=5.263;MAF_USDA=7.647
NC_035096.1	22424180	.	T	C	.	.	MAF_INRAE=9.167;MAF_USDA=1.639
NC_035096.1	22424195	.	T	C	.	.	MAF_INRAE=16.456;MAF_USDA=33.529
NC_035096.1	22424209	.	T	C	.	.	MAF_USDA=3.279
NC_035096.1	22424289	.	C	G	.	.	MAF_INRAE=5.263;MAF_USDA=34.706
NC_035096.1	22424317	.	T	A	.	.	MAF_INRAE=47.368;MAF_USDA=34.118
NC_035096.1	22424326	.	T	C	.	.	MAF_INRAE=5.0;MAF_USDA=2.459
NC_035096.1	22424337	.	G	T	.	.	MAF_INRAE=34.177;MAF_USDA=8.235
NC_035096.1	22424410	.	T	G	.	.	MAF_USDA=9.016
NC_035096.1	22424415	.	G	T	.	.	MAF_INRAE=5.263;MAF_USDA=7.059
NC_035096.1	22424416	.	C	T	.	.	MAF_USDA=7.059
NC_035096.1	22424531	.	G	A	.	.	MAF_USDA=1.639
NC_035096.1	22424545	.	C	A	.	.	MAF_USDA=4.098
NC_035096.1	22424573	.	C	A	.	.	MAF_INRAE=16.456;MAF_USDA=29.412
NC_035096.1	22424814	.	T	C	.	.	MAF_INRAE=34.81;MAF_USDA=8.824
NC_035096.1	22424889	.	C	T	.	.	MAF_USDA=2.459
NC_035096.1	22425226	.	G	A	.	.	MAF_USDA=1.639
NC_035096.1	22425242	.	G	T	.	.	MAF_USDA=1.639
NC_035096.1	22425268	.	A	G	.	.	MAF_USDA=2.459
NC_035096.1	22425294	.	T	A	.	.	MAF_USDA=1.639
NC_035096.1	22425338	.	G	C	.	.	MAF_USDA=1.639
NC_035096.1	22425447	.	C	A	.	.	MAF_USDA=2.459
NC_035096.1	22425595	.	G	T	.	.	MAF_INRAE=5.833;MAF_USDA=2.459
NC_035096.1	22425623	.	G	A	.	.	MAF_USDA=6.557
NC_035096.1	22425677	.	G	C	.	.	MAF_INRAE=49.367;MAF_USDA=21.176
NC_035096.1	22425682	.	A	G	.	.	MAF_INRAE=5.263;MAF_USDA=28.235
NC_035096.1	22425811	.	A	G	.	.	MAF_USDA=20.833
NC_035096.1	22427170	.	G	A	.	.	MAF_USDA=7.377
NC_035096.1	22427201	.	G	T	.	.	MAF_USDA=5.833
NC_035096.1	22427433	.	C	G	.	.	MAF_USDA=2.459
NC_035096.1	22427480	.	A	T	.	.	MAF_USDA=1.639
NC_035096.1	22427588	.	G	A	.	.	MAF_USDA=1.639
NC_035096.1	22427711	.	G	A	.	.	MAF_INRAE=5.263;MAF_USDA=17.647
NC_035096.1	22427810	.	T	C	.	.	MAF_INRAE=11.392;MAF_USDA=20.0
NC_035096.1	22427831	.	C	T	.	.	MAF_USDA=1.639
NC_035096.1	22427835	.	C	G	.	.	MAF_INRAE=34.177;MAF_USDA=11.765
NC_035096.1	22427882	.	A	C	.	.	MAF_USDA=2.459
NC_035096.1	22427932	.	A	C	.	.	MAF_USDA=13.529
NC_035096.1	22427976	.	C	T	.	.	MAF_USDA=1.639
NC_035096.1	22427990	.	G	T	.	.	MAF_USDA=9.016
NC_035096.1	22428002	.	G	A	.	.	MAF_INRAE=34.81;MAF_USDA=27.083
NC_035096.1	22428153	.	T	C	.	.	MAF_INRAE=5.263;MAF_USDA=26.19
NC_035096.1	22428263	.	G	T	.	.	MAF_INRAE=5.263;MAF_USDA=5.294
NC_035096.1	22428295	.	C	T	.	.	MAF_INRAE=1.667;MAF_USDA=11.765
NC_035096.1	22428320	.	A	G	.	.	MAF_USDA=2.083
NC_035096.1	22428390	.	G	A	.	.	MAF_USDA=1.639
NC_035096.1	22428415	.	C	T	.	.	MAF_USDA=10.588
NC_035096.1	22428416	.	G	A	.	.	MAF_INRAE=34.177;MAF_USDA=29.167
NC_035096.1	22428431	.	A	T	.	.	MAF_USDA=25.882
NC_035096.1	22428432	.	C	T	.	.	MAF_USDA=25.882
NC_035096.1	22428433	.	T	G	.	.	MAF_USDA=25.294
NC_035096.1	22428490	.	C	T	.	.	MAF_USDA=9.836
NC_035096.1	22431511	.	T	C	.	.	MAF_USDA=47.917
NC_035096.1	22431564	.	C	G	.	.	MAF_USDA=7.647
NC_035096.1	22431587	.	T	A	.	.	MAF_INRAE=8.333
NC_035096.1	22431625	.	G	A	.	.	MAF_USDA=7.377
NC_035096.1	22431711	.	G	A	.	.	MAF_INRAE=20.0
NC_035096.1	22431814	.	A	G	.	.	MAF_INRAE=47.368
NC_035096.1	22431820	.	T	A	.	.	MAF_INRAE=47.368
NC_035096.1	22431888	.	T	A	.	.	MAF_INRAE=48.734;MAF_USDA=39.412
NC_035096.1	22431890	.	A	T	.	.	MAF_INRAE=37.5;MAF_USDA=41.765
NC_035096.1	22431992	.	C	T	.	.	MAF_INRAE=46.203;MAF_USDA=15.294
NC_035096.1	22431997	.	G	A	.	.	MAF_INRAE=36.076;MAF_USDA=12.941
NC_035096.1	22432012	.	G	A	.	.	MAF_USDA=1.639
NC_035096.1	22432061	.	C	T	.	.	MAF_USDA=2.459
NC_035096.1	22432300	.	A	T	.	.	MAF_INRAE=5.263
NC_035096.1	22432303	.	A	T	.	.	MAF_USDA=7.647
NC_035096.1	22432310	.	G	T	.	.	MAF_INRAE=5.263;MAF_USDA=12.941
NC_035096.1	22432384	.	G	A	.	.	MAF_USDA=2.459
NC_035096.1	22432420	.	C	A	.	.	MAF_USDA=4.098
NC_035096.1	22432446	.	T	A	.	.	MAF_INRAE=38.608;MAF_USDA=20.833
NC_035096.1	22432552	.	T	A	.	.	MAF_USDA=8.824
NC_035096.1	22432554	.	A	T	.	.	MAF_INRAE=11.392
NC_035096.1	22432676	.	T	A	.	.	MAF_INRAE=47.468;MAF_USDA=14.118
NC_035096.1	22432686	.	T	A	.	.	MAF_USDA=1.639
NC_035096.1	22432689	.	C	T	.	.	MAF_USDA=15.882
NC_035096.1	22432693	.	A	G	.	.	MAF_USDA=2.459
NC_035096.1	22432736	.	G	A	.	.	MAF_USDA=11.765
NC_035096.1	22432927	.	G	T	.	.	MAF_USDA=1.639
NC_035096.1	22432973	.	G	A	.	.	MAF_USDA=16.471
NC_035096.1	22433029	.	G	A	.	.	MAF_USDA=3.279
NC_035096.1	22433112	.	C	A	.	.	MAF_USDA=12.353
NC_035096.1	22433128	.	G	A	.	.	MAF_USDA=8.824
NC_035096.1	22433153	.	G	T	.	.	MAF_USDA=5.738
NC_035096.1	22433263	.	T	A	.	.	MAF_INRAE=45.57;MAF_USDA=20.0
NC_035096.1	22433352	.	G	A	.	.	MAF_INRAE=46.835;MAF_USDA=16.471
NC_035096.1	22433462	.	G	T	.	.	MAF_USDA=4.167
NC_035096.1	22433526	.	C	G	.	.	MAF_USDA=3.279
NC_035096.1	22433568	.	G	A	.	.	MAF_USDA=3.279
NC_035096.1	22433639	.	A	G	.	.	MAF_INRAE=46.835;MAF_USDA=17.059
NC_035096.1	22433685	.	C	A	.	.	MAF_INRAE=9.167;MAF_USDA=5.0
NC_035096.1	22433857	.	T	A	.	.	MAF_USDA=4.098
NC_035096.1	22433928	.	T	A	.	.	MAF_USDA=8.197
NC_035096.1	22433937	.	T	C	.	.	MAF_USDA=15.574
NC_035096.1	22433938	.	G	T	.	.	MAF_USDA=16.393
NC_035096.1	22434036	.	T	A	.	.	MAF_INRAE=10.833
NC_035096.1	22434037	.	C	T	.	.	MAF_INRAE=10.833
NC_035096.1	22434050	.	T	A	.	.	MAF_INRAE=15.0
NC_035096.1	22434055	.	C	G	.	.	MAF_INRAE=15.0
NC_035096.1	22434061	.	C	T	.	.	MAF_INRAE=15.0
NC_035096.1	22434130	.	G	A	.	.	MAF_INRAE=17.5
NC_035096.1	22434133	.	A	T	.	.	MAF_INRAE=17.5
NC_035096.1	22434142	.	G	T	.	.	MAF_INRAE=9.167
NC_035096.1	22434145	.	A	G	.	.	MAF_INRAE=49.167;MAF_USDA=17.059
NC_035096.1	22434148	.	A	G	.	.	MAF_INRAE=6.667
NC_035096.1	22434149	.	C	A	.	.	MAF_INRAE=6.667
NC_035096.1	22434151	.	G	A	.	.	MAF_INRAE=6.667
NC_035096.1	22434164	.	G	C	.	.	MAF_INRAE=1.667
NC_035096.1	22434257	.	T	C	.	.	MAF_INRAE=47.368
NC_035096.1	22434414	.	G	T	.	.	MAF_USDA=1.639
NC_035096.1	22434415	.	A	T	.	.	MAF_USDA=1.639
NC_035096.1	22434540	.	G	A	.	.	MAF_INRAE=2.5;MAF_USDA=1.639
NC_035096.1	22434549	.	A	C	.	.	MAF_USDA=2.459
NC_035096.1	22434628	.	A	T	.	.	MAF_INRAE=2.5;MAF_USDA=1.639
NC_035096.1	22434653	.	C	A	.	.	MAF_INRAE=35.443;MAF_USDA=18.235
NC_035096.1	22434730	.	T	G	.	.	MAF_INRAE=35.443;MAF_USDA=19.412
NC_035096.1	22434860	.	C	A	.	.	MAF_USDA=19.412
NC_035096.1	22434975	.	T	A	.	.	MAF_USDA=35.417
NC_035096.1	22435030	.	C	A	.	.	MAF_USDA=22.917
NC_035096.1	22438949	.	A	T	.	.	MAF_INRAE=5.833
NC_035096.1	22439014	.	C	A	.	.	MAF_INRAE=2.5;MAF_USDA=4.118
NC_035096.1	22439103	.	C	A	.	.	MAF_USDA=6.557
NC_035096.1	22439144	.	C	T	.	.	MAF_USDA=12.941
NC_035096.1	22439174	.	C	T	.	.	MAF_USDA=6.25
NC_035096.1	22439273	.	T	C	.	.	MAF_INRAE=2.5
NC_035096.1	22439281	.	T	C	.	.	MAF_INRAE=2.5
NC_035096.1	22439293	.	C	G	.	.	MAF_INRAE=47.368;MAF_USDA=49.412
NC_035096.1	22439305	.	A	T	.	.	MAF_USDA=2.083
NC_035096.1	22439329	.	C	T	.	.	MAF_USDA=12.941
NC_035096.1	22439406	.	G	T	.	.	MAF_INRAE=38.608;MAF_USDA=48.235
NC_035096.1	22439471	.	G	A	.	.	MAF_INRAE=1.667;MAF_USDA=17.647
NC_035096.1	22439549	.	C	T	.	.	MAF_USDA=2.941
NC_035096.1	22439569	.	A	G	.	.	MAF_USDA=1.639
NC_035096.1	22439583	.	G	A	.	.	MAF_USDA=11.765
NC_035096.1	22439755	.	G	A	.	.	MAF_INRAE=37.975;MAF_USDA=10.588
NC_035096.1	22439765	.	C	T	.	.	MAF_USDA=2.353
NC_035096.1	22439766	.	G	A	.	.	MAF_USDA=5.294
NC_035096.1	22439770	.	T	G	.	.	MAF_INRAE=38.608;MAF_USDA=50.0
NC_035096.1	22439919	.	G	A	.	.	MAF_INRAE=38.608;MAF_USDA=23.529
NC_035096.1	22440031	.	C	T	.	.	MAF_USDA=5.738
NC_035096.1	22440072	.	T	A	.	.	MAF_INRAE=1.667;MAF_USDA=5.738
NC_035096.1	22440077	.	G	A	.	.	MAF_USDA=4.918
NC_035096.1	22440143	.	T	C	.	.	MAF_USDA=28.235
NC_035096.1	22440188	.	A	G	.	.	MAF_INRAE=38.608;MAF_USDA=50.0
NC_035096.1	22440206	.	T	G	.	.	MAF_INRAE=3.333;MAF_USDA=5.294
NC_035096.1	22440229	.	A	G	.	.	MAF_USDA=1.765
NC_035096.1	22440246	.	T	A	.	.	MAF_INRAE=38.608;MAF_USDA=50.0
NC_035096.1	22440286	.	A	C	.	.	MAF_INRAE=37.342;MAF_USDA=23.529
NC_035096.1	22440363	.	A	G	.	.	MAF_INRAE=37.975;MAF_USDA=48.824
NC_035096.1	22440419	.	T	C	.	.	MAF_USDA=5.294
NC_035096.1	22440494	.	C	G	.	.	MAF_USDA=4.118
NC_035096.1	22440617	.	G	A	.	.	MAF_USDA=1.639
NC_035096.1	22440640	.	G	T	.	.	MAF_INRAE=2.5;MAF_USDA=15.882
NC_035096.1	22440687	.	G	A	.	.	MAF_INRAE=35.443;MAF_USDA=13.529
NC_035096.1	22440808	.	G	A	.	.	MAF_USDA=1.639
NC_035096.1	22440835	.	C	T	.	.	MAF_USDA=1.639
NC_035096.1	22441010	.	G	T	.	.	MAF_USDA=1.639
NC_035096.1	22441069	.	G	A	.	.	MAF_INRAE=14.557
NC_035096.1	22441257	.	A	C	.	.	MAF_USDA=8.197
NC_035096.1	22441422	.	T	C	.	.	MAF_USDA=32.787
NC_035096.1	22441450	.	G	C	.	.	MAF_USDA=27.059
NC_035096.1	22441495	.	G	A	.	.	MAF_USDA=37.5
NC_035096.1	22441566	.	T	A	.	.	MAF_USDA=34.783
NC_035096.1	22441571	.	T	A	.	.	MAF_USDA=32.609
NC_035096.1	22441595	.	G	T	.	.	MAF_USDA=38.636
NC_035096.1	22441819	.	T	G	.	.	MAF_USDA=8.929
NC_035096.1	22441991	.	C	A	.	.	MAF_INRAE=47.368;MAF_USDA=9.412
NC_035096.1	22441994	.	A	C	.	.	MAF_USDA=9.412
NC_035096.1	22442051	.	C	T	.	.	MAF_INRAE=34.177;MAF_USDA=11.765
NC_035096.1	22442113	.	T	C	.	.	MAF_INRAE=37.342;MAF_USDA=27.059
NC_035096.1	22442138	.	C	A	.	.	MAF_USDA=4.098
NC_035096.1	22442144	.	C	T	.	.	MAF_INRAE=37.342;MAF_USDA=26.471
NC_035096.1	22442182	.	A	C	.	.	MAF_INRAE=37.975;MAF_USDA=34.118
NC_035096.1	22442216	.	A	C	.	.	MAF_INRAE=36.709;MAF_USDA=26.471
NC_035096.1	22442219	.	G	A	.	.	MAF_INRAE=33.333;MAF_USDA=25.882
NC_035096.1	22442262	.	C	T	.	.	MAF_USDA=10.0
NC_035096.1	22442263	.	G	T	.	.	MAF_USDA=24.706
NC_035096.1	22442297	.	A	T	.	.	MAF_USDA=25.882
NC_035096.1	22442317	.	T	C	.	.	MAF_USDA=29.167
NC_035096.1	22442416	.	G	T	.	.	MAF_INRAE=37.975;MAF_USDA=48.235
NC_035096.1	22442430	.	G	C	.	.	MAF_USDA=34.426
NC_035096.1	22442442	.	C	A	.	.	MAF_USDA=4.706
NC_035096.1	22442458	.	G	A	.	.	MAF_INRAE=8.333;MAF_USDA=1.639
NC_035096.1	22442723	.	G	C	.	.	MAF_USDA=32.5
NC_035096.1	22442773	.	G	T	.	.	MAF_USDA=1.639
NC_035096.1	22442788	.	C	A	.	.	MAF_USDA=32.5
NC_035096.1	22442794	.	G	T	.	.	MAF_INRAE=35.443;MAF_USDA=27.647
NC_035096.1	22442826	.	A	G	.	.	MAF_USDA=4.098
NC_035096.1	22442851	.	G	A	.	.	MAF_INRAE=37.975;MAF_USDA=27.647
NC_035096.1	22442872	.	A	C	.	.	MAF_USDA=32.787
NC_035096.1	22442882	.	G	C	.	.	MAF_USDA=3.279
NC_035096.1	22442908	.	T	A	.	.	MAF_INRAE=9.167;MAF_USDA=1.639
NC_035096.1	22442926	.	C	T	.	.	MAF_USDA=3.529
NC_035096.1	22442939	.	C	T	.	.	MAF_USDA=2.459
NC_035096.1	22442943	.	G	A	.	.	MAF_USDA=8.235
NC_035096.1	22442950	.	T	G	.	.	MAF_USDA=1.639
NC_035096.1	22442963	.	T	G	.	.	MAF_INRAE=37.975;MAF_USDA=26.471
NC_035096.1	22443009	.	C	A	.	.	MAF_INRAE=45.57;MAF_USDA=32.941
NC_035096.1	22443038	.	T	C	.	.	MAF_USDA=2.459
NC_035096.1	22443044	.	C	T	.	.	MAF_INRAE=45.57;MAF_USDA=34.118
NC_035096.1	22443045	.	G	A	.	.	MAF_INRAE=35.443;MAF_USDA=14.118
NC_035096.1	22443047	.	C	T	.	.	MAF_USDA=2.459
NC_035096.1	22443059	.	A	G	.	.	MAF_USDA=30.328
NC_035096.1	22443070	.	T	C	.	.	MAF_INRAE=37.342;MAF_USDA=27.059
NC_035096.1	22443095	.	G	C	.	.	MAF_USDA=2.941
NC_035096.1	22443148	.	G	T	.	.	MAF_USDA=1.639
NC_035096.1	22443150	.	A	C	.	.	MAF_INRAE=2.5;MAF_USDA=1.765
NC_035096.1	22443172	.	C	T	.	.	MAF_USDA=2.459
NC_035096.1	22443185	.	C	T	.	.	MAF_USDA=3.279
NC_035096.1	22443189	.	A	G	.	.	MAF_INRAE=2.5;MAF_USDA=2.353
NC_035096.1	22443250	.	G	T	.	.	MAF_USDA=2.459
NC_035096.1	22443252	.	A	T	.	.	MAF_INRAE=35.443;MAF_USDA=30.588
NC_035096.1	22443259	.	T	A	.	.	MAF_INRAE=5.263;MAF_USDA=4.706
NC_035096.1	22443260	.	G	T	.	.	MAF_USDA=4.706
NC_035096.1	22443345	.	A	G	.	.	MAF_INRAE=12.025;MAF_USDA=7.377
NC_035096.1	22443478	.	T	C	.	.	MAF_USDA=10.0
NC_035096.1	22443490	.	C	A	.	.	MAF_INRAE=5.833;MAF_USDA=1.639
NC_035096.1	22443519	.	A	T	.	.	MAF_USDA=1.639
NC_035096.1	22443527	.	C	T	.	.	MAF_USDA=13.529
NC_035096.1	22443545	.	G	T	.	.	MAF_USDA=13.529
NC_035096.1	22443569	.	A	C	.	.	MAF_USDA=1.639
NC_035096.1	22443571	.	T	A	.	.	MAF_USDA=31.176
NC_035096.1	22443583	.	C	A	.	.	MAF_USDA=2.459
NC_035096.1	22443597	.	T	C	.	.	MAF_USDA=4.918
NC_035096.1	22443649	.	A	T	.	.	MAF_USDA=1.667
NC_035096.1	22443717	.	C	A	.	.	MAF_INRAE=50.0;MAF_USDA=28.824
NC_035096.1	22443733	.	A	C	.	.	MAF_INRAE=50.0;MAF_USDA=30.0
NC_035096.1	22443738	.	T	C	.	.	MAF_INRAE=50.0;MAF_USDA=28.824
NC_035096.1	22443759	.	C	A	.	.	MAF_INRAE=36.076;MAF_USDA=13.529
NC_035096.1	22443803	.	G	A	.	.	MAF_USDA=31.765
NC_035096.1	22443813	.	C	T	.	.	MAF_USDA=4.167
NC_035096.1	22443965	.	C	T	.	.	MAF_USDA=10.588
NC_035096.1	22444013	.	T	C	.	.	MAF_INRAE=36.709;MAF_USDA=43.529
NC_035096.1	22444016	.	T	C	.	.	MAF_INRAE=10.0;MAF_USDA=12.941
NC_035096.1	22444024	.	A	C	.	.	MAF_USDA=4.918
NC_035096.1	22444034	.	A	T	.	.	MAF_INRAE=4.43;MAF_USDA=25.0
NC_035096.1	22444102	.	A	T	.	.	MAF_INRAE=36.076;MAF_USDA=44.706
NC_035096.1	22444115	.	C	T	.	.	MAF_INRAE=5.263;MAF_USDA=4.118
NC_035096.1	22444206	.	G	A	.	.	MAF_INRAE=39.873;MAF_USDA=9.412
NC_035096.1	22444261	.	C	T	.	.	MAF_INRAE=46.203;MAF_USDA=21.176
NC_035096.1	22444428	.	T	A	.	.	MAF_USDA=4.118
NC_035096.1	22444487	.	A	T	.	.	MAF_INRAE=3.333;MAF_USDA=2.459
NC_035096.1	22444613	.	C	A	.	.	MAF_INRAE=3.333
NC_035096.1	22444647	.	T	C	.	.	MAF_INRAE=36.076;MAF_USDA=12.941
NC_035096.1	22444844	.	C	A	.	.	MAF_USDA=8.197
NC_035096.1	22444869	.	C	T	.	.	MAF_INRAE=1.667;MAF_USDA=1.639
NC_035096.1	22444978	.	C	G	.	.	MAF_USDA=5.738
NC_035096.1	22445183	.	C	A	.	.	MAF_INRAE=2.5;MAF_USDA=1.765
NC_035096.1	22445191	.	A	G	.	.	MAF_INRAE=41.139;MAF_USDA=9.412
NC_035096.1	22445217	.	T	G	.	.	MAF_USDA=7.377
NC_035096.1	22445365	.	T	G	.	.	MAF_INRAE=2.632;MAF_USDA=12.353
NC_035096.1	22445420	.	T	A	.	.	MAF_USDA=8.621
NC_035096.1	22445462	.	G	A	.	.	MAF_USDA=19.412
NC_035096.1	22445538	.	G	T	.	.	MAF_USDA=11.475
NC_035096.1	22445595	.	T	A	.	.	MAF_USDA=4.098
NC_035096.1	22445740	.	A	G	.	.	MAF_INRAE=44.167;MAF_USDA=31.928
NC_035096.1	22445858	.	A	G	.	.	MAF_INRAE=45.833;MAF_USDA=28.313
NC_035096.1	22445993	.	A	G	.	.	MAF_USDA=1.639
NC_035096.1	22446060	.	G	A	.	.	MAF_USDA=25.904
NC_035096.1	22446078	.	G	A	.	.	MAF_USDA=43.182
NC_035096.1	22446264	.	T	G	.	.	MAF_INRAE=30.0;MAF_USDA=4.098
NC_035096.1	22446291	.	T	C	.	.	MAF_USDA=3.279
NC_035096.1	22446450	.	A	G	.	.	MAF_INRAE=43.333;MAF_USDA=18.072
NC_035096.1	22446754	.	C	T	.	.	MAF_USDA=3.333
NC_035096.1	22446845	.	G	A	.	.	MAF_INRAE=36.709;MAF_USDA=42.683
NC_035096.1	22446892	.	A	G	.	.	MAF_USDA=6.78
NC_035096.1	22446933	.	T	C	.	.	MAF_INRAE=2.5;MAF_USDA=20.588
NC_035096.1	22446942	.	G	A	.	.	MAF_USDA=13.115
NC_035096.1	22446964	.	A	C	.	.	MAF_INRAE=32.911;MAF_USDA=12.941
NC_035096.1	22446972	.	A	G	.	.	MAF_INRAE=26.316
NC_035096.1	22447005	.	G	A	.	.	MAF_USDA=2.353
NC_035096.1	22447007	.	G	A	.	.	MAF_INRAE=5.833;MAF_USDA=30.0
NC_035096.1	22447053	.	G	A	.	.	MAF_INRAE=5.833;MAF_USDA=22.353
NC_035096.1	22447055	.	G	A	.	.	MAF_USDA=9.836
NC_035096.1	22447075	.	T	A	.	.	MAF_INRAE=34.81;MAF_USDA=13.529
NC_035096.1	22447129	.	A	T	.	.	MAF_INRAE=36.076;MAF_USDA=19.412
NC_035096.1	22447136	.	A	T	.	.	MAF_USDA=1.639
NC_035096.1	22447181	.	C	A	.	.	MAF_INRAE=5.0;MAF_USDA=41.765
NC_035096.1	22447190	.	T	A	.	.	MAF_INRAE=43.671;MAF_USDA=15.294
NC_035096.1	22447192	.	G	A	.	.	MAF_INRAE=42.5;MAF_USDA=15.294
NC_035096.1	22447247	.	A	G	.	.	MAF_INRAE=48.101;MAF_USDA=33.529
NC_035096.1	22447256	.	A	G	.	.	MAF_INRAE=6.667;MAF_USDA=28.824
NC_035096.1	22447296	.	C	A	.	.	MAF_INRAE=37.975;MAF_USDA=29.412
NC_035096.1	22447349	.	C	G	.	.	MAF_USDA=4.918
NC_035096.1	22447447	.	G	C	.	.	MAF_USDA=2.459
NC_035096.1	22447483	.	G	C	.	.	MAF_USDA=15.294
NC_035096.1	22447506	.	A	T	.	.	MAF_USDA=6.557
NC_035096.1	22447517	.	C	A	.	.	MAF_USDA=16.667
NC_035096.1	22447518	.	C	A	.	.	MAF_USDA=4.167
NC_035096.1	22447537	.	C	T	.	.	MAF_INRAE=36.076;MAF_USDA=24.118
NC_035096.1	22447584	.	G	A	.	.	MAF_USDA=4.706
NC_035096.1	22447603	.	T	C	.	.	MAF_INRAE=35.443;MAF_USDA=23.529
NC_035096.1	22447651	.	C	T	.	.	MAF_USDA=8.197
NC_035096.1	22447666	.	A	G	.	.	MAF_INRAE=48.101;MAF_USDA=30.0
NC_035096.1	22447683	.	T	G	.	.	MAF_USDA=43.75
NC_035096.1	22447685	.	A	T	.	.	MAF_USDA=43.75
NC_035096.1	22447739	.	G	T	.	.	MAF_INRAE=6.667;MAF_USDA=11.176
NC_035096.1	22447785	.	G	T	.	.	MAF_USDA=11.176
NC_035096.1	22447846	.	T	C	.	.	MAF_USDA=33.529
NC_035096.1	22447871	.	G	A	.	.	MAF_INRAE=43.671;MAF_USDA=21.765
NC_035096.1	22447937	.	C	G	.	.	MAF_INRAE=6.667;MAF_USDA=15.294
NC_035096.1	22447974	.	G	A	.	.	MAF_INRAE=35.443;MAF_USDA=13.529
NC_035096.1	22448046	.	C	A	.	.	MAF_INRAE=4.43;MAF_USDA=25.0
NC_035096.1	22448048	.	C	T	.	.	MAF_USDA=1.639
NC_035096.1	22448054	.	A	T	.	.	MAF_INRAE=4.43;MAF_USDA=25.0
NC_035096.1	22448346	.	A	C	.	.	MAF_USDA=3.333
NC_035096.1	22448419	.	C	G	.	.	MAF_USDA=4.706
NC_035096.1	22448838	.	A	G	.	.	MAF_USDA=39.583
NC_035096.1	22449012	.	T	A	.	.	MAF_USDA=29.762
NC_035096.1	22449065	.	A	T	.	.	MAF_USDA=2.353
NC_035096.1	22449082	.	G	A	.	.	MAF_USDA=11.176
NC_035096.1	22449129	.	G	A	.	.	MAF_USDA=4.098
NC_035096.1	22449243	.	T	C	.	.	MAF_INRAE=3.333;MAF_USDA=43.529
NC_035096.1	22449270	.	C	A	.	.	MAF_USDA=4.918
NC_035096.1	22449348	.	C	G	.	.	MAF_USDA=11.765
NC_035096.1	22449356	.	G	A	.	.	MAF_INRAE=35.833;MAF_USDA=31.176
NC_035096.1	22449367	.	C	T	.	.	MAF_USDA=35.417
NC_035096.1	22449368	.	G	T	.	.	MAF_USDA=37.5
NC_035096.1	22449370	.	G	A	.	.	MAF_USDA=35.417
NC_035096.1	22449371	.	C	T	.	.	MAF_USDA=35.417
NC_035096.1	22449511	.	C	G	.	.	MAF_USDA=4.098
NC_035096.1	22449598	.	G	A	.	.	MAF_USDA=29.167
NC_035096.1	22449692	.	T	C	.	.	MAF_INRAE=10.0
NC_035096.1	22451999	.	G	A	.	.	MAF_USDA=25.0
NC_035096.1	22452110	.	G	A	.	.	MAF_USDA=2.459
NC_035096.1	22452135	.	G	T	.	.	MAF_USDA=2.941
NC_035096.1	22452200	.	C	T	.	.	MAF_USDA=2.459
NC_035096.1	22452218	.	A	C	.	.	MAF_USDA=5.738
NC_035096.1	22452252	.	A	T	.	.	MAF_INRAE=5.0
NC_035096.1	22452253	.	C	G	.	.	MAF_INRAE=13.333
NC_035096.1	22452261	.	A	G	.	.	MAF_INRAE=2.5
NC_035096.1	22452402	.	G	A	.	.	MAF_USDA=11.475
NC_035096.1	22452569	.	C	G	.	.	MAF_USDA=7.377
NC_035096.1	22452875	.	C	T	.	.	MAF_USDA=13.934
NC_035096.1	22452923	.	G	A	.	.	MAF_USDA=1.639
NC_035096.1	22453198	.	G	A	.	.	MAF_INRAE=36.076;MAF_USDA=14.706
NC_035096.1	22453230	.	C	T	.	.	MAF_USDA=1.639
NC_035096.1	22454149	.	T	C	.	.	MAF_USDA=6.471
NC_035096.1	22454254	.	G	T	.	.	MAF_USDA=8.824
NC_035096.1	22454277	.	C	T	.	.	MAF_USDA=3.529
NC_035096.1	22454293	.	A	G	.	.	MAF_USDA=13.934
NC_035096.1	22454382	.	A	G	.	.	MAF_USDA=2.353
NC_035096.1	22454470	.	T	C	.	.	MAF_INRAE=46.203;MAF_USDA=22.941
NC_035096.1	22454477	.	C	T	.	.	MAF_INRAE=3.333
NC_035096.1	22454483	.	C	A	.	.	MAF_USDA=2.459
NC_035096.1	22454521	.	T	A	.	.	MAF_INRAE=3.333
NC_035096.1	22454550	.	A	G	.	.	MAF_USDA=2.459
NC_035096.1	22454719	.	A	C	.	.	MAF_INRAE=36.076;MAF_USDA=21.765
NC_035096.1	22454773	.	C	A	.	.	MAF_INRAE=3.333
NC_035096.1	22454803	.	C	T	.	.	MAF_USDA=6.557
NC_035096.1	22454805	.	A	T	.	.	MAF_USDA=6.557
NC_035096.1	22454813	.	C	T	.	.	MAF_USDA=1.639
NC_035096.1	22454820	.	A	C	.	.	MAF_INRAE=10.0;MAF_USDA=6.557
NC_035096.1	22454865	.	C	T	.	.	MAF_USDA=10.656
NC_035096.1	22454894	.	T	G	.	.	MAF_USDA=1.639
NC_035096.1	22454896	.	A	C	.	.	MAF_USDA=1.639
NC_035096.1	22455167	.	C	T	.	.	MAF_USDA=5.738
NC_035096.1	22455214	.	G	A	.	.	MAF_INRAE=42.105;MAF_USDA=44.706
NC_035096.1	22455224	.	A	G	.	.	MAF_USDA=2.459
NC_035096.1	22455474	.	T	A	.	.	MAF_INRAE=17.722;MAF_USDA=35.294
NC_035096.1	22455526	.	T	A	.	.	MAF_INRAE=46.203;MAF_USDA=18.235
NC_035096.1	22455560	.	T	A	.	.	MAF_INRAE=36.709;MAF_USDA=12.941
NC_035096.1	22455609	.	G	T	.	.	MAF_USDA=20.492
NC_035096.1	22455645	.	C	T	.	.	MAF_INRAE=36.076;MAF_USDA=12.353
NC_035096.1	22455736	.	A	C	.	.	MAF_INRAE=46.203;MAF_USDA=17.059
NC_035096.1	22455873	.	T	G	.	.	MAF_INRAE=9.167
NC_035096.1	22455969	.	G	A	.	.	MAF_INRAE=36.076;MAF_USDA=4.098
NC_035096.1	22456086	.	G	A	.	.	MAF_INRAE=29.747;MAF_USDA=2.083
NC_035096.1	22456122	.	G	T	.	.	MAF_INRAE=11.667;MAF_USDA=8.235
NC_035096.1	22456129	.	T	C	.	.	MAF_USDA=1.639
NC_035096.1	22456132	.	C	A	.	.	MAF_INRAE=5.833
NC_035096.1	22456142	.	C	T	.	.	MAF_INRAE=17.722;MAF_USDA=40.0
NC_035096.1	22456253	.	C	T	.	.	MAF_USDA=11.765
NC_035096.1	22456266	.	G	A	.	.	MAF_INRAE=48.101;MAF_USDA=22.941
NC_035096.1	22456345	.	T	A	.	.	MAF_USDA=5.738
NC_035096.1	22456395	.	G	T	.	.	MAF_USDA=2.353
NC_035096.1	22456399	.	C	G	.	.	MAF_USDA=18.852
NC_035096.1	22456541	.	C	T	.	.	MAF_INRAE=5.263
NC_035096.1	22456542	.	G	A	.	.	MAF_INRAE=15.0
NC_035096.1	22456838	.	A	G	.	.	MAF_USDA=4.167
NC_035096.1	22456912	.	C	A	.	.	MAF_USDA=2.459
NC_035096.1	22457023	.	C	A	.	.	MAF_INRAE=9.167;MAF_USDA=1.639
NC_035096.1	22457096	.	A	T	.	.	MAF_USDA=4.918
NC_035096.1	22457382	.	T	A	.	.	MAF_INRAE=11.667
NC_035096.1	22457422	.	T	A	.	.	MAF_INRAE=6.667;MAF_USDA=7.647
NC_035096.1	22457425	.	G	T	.	.	MAF_INRAE=6.667;MAF_USDA=11.765
NC_035096.1	22457446	.	T	C	.	.	MAF_INRAE=3.333;MAF_USDA=32.353
NC_035096.1	22457533	.	A	T	.	.	MAF_USDA=10.588
NC_035096.1	22457624	.	A	G	.	.	MAF_INRAE=35.443;MAF_USDA=12.941
NC_035096.1	22457682	.	C	A	.	.	MAF_INRAE=33.544;MAF_USDA=3.529
NC_035096.1	22457839	.	G	A	.	.	MAF_INRAE=36.076;MAF_USDA=13.529
NC_035096.1	22457911	.	C	T	.	.	MAF_USDA=5.738
NC_035096.1	22458052	.	G	A	.	.	MAF_USDA=3.333
NC_035096.1	22458101	.	C	T	.	.	MAF_INRAE=3.333
NC_035096.1	22458119	.	T	C	.	.	MAF_USDA=2.542
NC_035096.1	22458224	.	G	A	.	.	MAF_USDA=25.0
NC_035096.1	22458285	.	A	G	.	.	MAF_INRAE=35.443;MAF_USDA=13.69
NC_035096.1	22458311	.	T	C	.	.	MAF_USDA=1.639
NC_035096.1	22458315	.	C	T	.	.	MAF_USDA=1.639
NC_035096.1	22458345	.	G	A	.	.	MAF_INRAE=36.076;MAF_USDA=12.353
NC_035096.1	22458379	.	C	T	.	.	MAF_USDA=2.459
NC_035096.1	22458440	.	C	T	.	.	MAF_INRAE=3.333;MAF_USDA=25.882
NC_035096.1	22458587	.	C	T	.	.	MAF_INRAE=1.667;MAF_USDA=3.279
NC_035096.1	22458592	.	G	T	.	.	MAF_USDA=2.353
NC_035096.1	22458860	.	A	C	.	.	MAF_INRAE=1.667;MAF_USDA=28.235
NC_035096.1	22458865	.	G	A	.	.	MAF_USDA=2.083
NC_035096.1	22458916	.	T	G	.	.	MAF_USDA=20.0
NC_035096.1	22459016	.	T	C	.	.	MAF_INRAE=45.57;MAF_USDA=28.824
NC_035096.1	22459097	.	A	G	.	.	MAF_USDA=5.738
NC_035096.1	22459252	.	A	T	.	.	MAF_INRAE=33.544;MAF_USDA=4.167
NC_035096.1	22459335	.	T	G	.	.	MAF_USDA=4.098
NC_035096.1	22459354	.	G	C	.	.	MAF_USDA=2.459
NC_035096.1	22459517	.	G	T	.	.	MAF_USDA=2.459
NC_035096.1	22459622	.	T	G	.	.	MAF_INRAE=30.38;MAF_USDA=17.647
NC_035096.1	22459654	.	A	C	.	.	MAF_USDA=9.412
NC_035096.1	22459668	.	G	T	.	.	MAF_USDA=1.639
NC_035096.1	22459777	.	G	A	.	.	MAF_USDA=1.639
NC_035096.1	22459807	.	T	G	.	.	MAF_USDA=2.083
NC_035096.1	22459852	.	T	C	.	.	MAF_USDA=1.176
NC_035096.1	22459902	.	A	C	.	.	MAF_INRAE=2.5;MAF_USDA=1.639
NC_035096.1	22459917	.	T	G	.	.	MAF_USDA=1.639
NC_035096.1	22459937	.	G	T	.	.	MAF_USDA=6.471
NC_035096.1	22460351	.	G	T	.	.	MAF_USDA=1.765
NC_035096.1	22460464	.	T	A	.	.	MAF_USDA=1.695
NC_035096.1	22460552	.	A	T	.	.	MAF_USDA=15.294
NC_035096.1	22460592	.	C	T	.	.	MAF_USDA=18.033
NC_035096.1	22460613	.	A	T	.	.	MAF_USDA=2.459
NC_035096.1	22460877	.	C	A	.	.	MAF_USDA=1.639
NC_035096.1	22460913	.	T	G	.	.	MAF_USDA=3.333
NC_035096.1	22460920	.	G	A	.	.	MAF_INRAE=30.38;MAF_USDA=3.333
NC_035096.1	22460928	.	A	G	.	.	MAF_INRAE=16.456;MAF_USDA=28.689
NC_035096.1	22460936	.	C	A	.	.	MAF_INRAE=9.167;MAF_USDA=2.941
NC_035096.1	22461160	.	A	T	.	.	MAF_USDA=1.765
NC_035096.1	22461193	.	T	A	.	.	MAF_INRAE=2.5;MAF_USDA=2.083
NC_035096.1	22461205	.	C	T	.	.	MAF_INRAE=3.333;MAF_USDA=2.459
NC_035096.1	22461228	.	A	T	.	.	MAF_USDA=15.294
NC_035096.1	22461239	.	C	T	.	.	MAF_INRAE=43.038;MAF_USDA=12.5
NC_035096.1	22461312	.	G	A	.	.	MAF_USDA=1.639
NC_035096.1	22461489	.	G	A	.	.	MAF_INRAE=2.5;MAF_USDA=25.0
NC_035096.1	22461537	.	G	A	.	.	MAF_USDA=4.918
NC_035096.1	22461590	.	T	C	.	.	MAF_USDA=12.941
NC_035096.1	22461617	.	C	G	.	.	MAF_INRAE=11.392;MAF_USDA=13.115
NC_035096.1	22461632	.	C	A	.	.	MAF_USDA=2.459
NC_035096.1	22461641	.	G	T	.	.	MAF_USDA=2.459
NC_035096.1	22461716	.	C	G	.	.	MAF_INRAE=5.833
NC_035096.1	22461742	.	G	A	.	.	MAF_INRAE=2.5;MAF_USDA=2.353
NC_035096.1	22461749	.	C	G	.	.	MAF_INRAE=2.5
NC_035096.1	22461761	.	A	G	.	.	MAF_INRAE=1.667
NC_035096.1	22461768	.	C	A	.	.	MAF_INRAE=2.5;MAF_USDA=22.941
NC_035096.1	22461805	.	C	A	.	.	MAF_USDA=4.918
NC_035096.1	22461811	.	C	T	.	.	MAF_USDA=1.639
NC_035096.1	22461831	.	G	T	.	.	MAF_USDA=8.333
NC_035096.1	22461950	.	C	A	.	.	MAF_USDA=1.639
NC_035096.1	22462006	.	C	T	.	.	MAF_INRAE=2.5;MAF_USDA=8.824
NC_035096.1	22462019	.	T	C	.	.	MAF_INRAE=2.5;MAF_USDA=12.295
NC_035096.1	22462068	.	A	G	.	.	MAF_INRAE=10.833;MAF_USDA=10.417
NC_035096.1	22462071	.	C	T	.	.	MAF_INRAE=10.833;MAF_USDA=18.75
NC_035096.1	22462073	.	G	C	.	.	MAF_INRAE=10.833;MAF_USDA=10.417
NC_035096.1	22462078	.	C	G	.	.	MAF_USDA=10.417
NC_035096.1	22462084	.	G	A	.	.	MAF_USDA=10.417
NC_035096.1	22462087	.	A	G	.	.	MAF_USDA=4.098
NC_035096.1	22462146	.	G	A	.	.	MAF_INRAE=13.333
NC_035096.1	22462164	.	C	A	.	.	MAF_INRAE=13.333;MAF_USDA=4.167
NC_035096.1	22462173	.	C	A	.	.	MAF_INRAE=10.0
NC_035096.1	22462224	.	A	T	.	.	MAF_INRAE=2.5
NC_035096.1	22462235	.	A	T	.	.	MAF_INRAE=2.5
NC_035096.1	22462255	.	T	A	.	.	MAF_INRAE=2.5
NC_035096.1	22462336	.	C	T	.	.	MAF_INRAE=5.0
NC_035096.1	22462337	.	G	A	.	.	MAF_INRAE=5.0
NC_035096.1	22462415	.	G	T	.	.	MAF_USDA=2.083
NC_035096.1	22462435	.	A	C	.	.	MAF_INRAE=5.0;MAF_USDA=2.459
NC_035096.1	22462462	.	T	C	.	.	MAF_USDA=3.279
NC_035096.1	22462466	.	C	T	.	.	MAF_INRAE=1.667
NC_035096.1	22462482	.	C	T	.	.	MAF_USDA=2.083
NC_035096.1	22462528	.	G	T	.	.	MAF_USDA=5.738
NC_035096.1	22462935	.	C	T	.	.	MAF_USDA=3.279
NC_035096.1	22462949	.	T	G	.	.	MAF_USDA=2.353
NC_035096.1	22462971	.	T	C	.	.	MAF_USDA=6.557
NC_035096.1	22463021	.	C	T	.	.	MAF_USDA=3.529
NC_035096.1	22463080	.	G	T	.	.	MAF_USDA=2.459
NC_035096.1	22463342	.	C	G	.	.	MAF_USDA=13.529
NC_035096.1	22463353	.	C	T	.	.	MAF_USDA=4.918
NC_035096.1	22463430	.	C	T	.	.	MAF_INRAE=5.833
NC_035096.1	22463457	.	G	A	.	.	MAF_INRAE=3.333;MAF_USDA=2.459
NC_035096.1	22463495	.	G	A	.	.	MAF_INRAE=2.5;MAF_USDA=2.083
NC_035096.1	22463581	.	C	A	.	.	MAF_INRAE=5.833;MAF_USDA=8.235
NC_035096.1	22463626	.	C	T	.	.	MAF_USDA=18.824
NC_035096.1	22463631	.	C	T	.	.	MAF_USDA=2.459
NC_035096.1	22463654	.	A	G	.	.	MAF_USDA=10.656
NC_035096.1	22463736	.	G	C	.	.	MAF_INRAE=10.759;MAF_USDA=24.706
NC_035096.1	22463820	.	C	T	.	.	MAF_USDA=12.5
NC_035096.1	22463923	.	C	A	.	.	MAF_USDA=5.738
NC_035096.1	22463998	.	G	A	.	.	MAF_INRAE=5.833;MAF_USDA=25.0
NC_035096.1	22464340	.	T	C	.	.	MAF_USDA=2.941
NC_035096.1	22464360	.	C	T	.	.	MAF_INRAE=2.5;MAF_USDA=2.353
NC_035096.1	22464414	.	C	T	.	.	MAF_USDA=4.918
NC_035096.1	22464426	.	T	C	.	.	MAF_USDA=4.918
NC_035096.1	22464469	.	T	C	.	.	MAF_USDA=19.672
NC_035096.1	22464470	.	G	T	.	.	MAF_USDA=1.639
NC_035096.1	22464488	.	G	T	.	.	MAF_USDA=15.294
NC_035096.1	22464540	.	G	A	.	.	MAF_USDA=1.639
NC_035096.1	22464626	.	T	G	.	.	MAF_INRAE=3.333;MAF_USDA=18.75
NC_035096.1	22464779	.	A	T	.	.	MAF_INRAE=13.333;MAF_USDA=1.639
NC_035096.1	22464787	.	C	T	.	.	MAF_USDA=6.557
NC_035096.1	22465183	.	C	T	.	.	MAF_USDA=4.167
NC_035096.1	22465236	.	T	G	.	.	MAF_INRAE=2.5;MAF_USDA=2.353
NC_035096.1	22465559	.	C	T	.	.	MAF_USDA=2.941
NC_035096.1	22465662	.	C	A	.	.	MAF_INRAE=9.167;MAF_USDA=2.941
NC_035096.1	22465880	.	T	G	.	.	MAF_INRAE=9.167;MAF_USDA=2.941
NC_035096.1	22465993	.	G	T	.	.	MAF_USDA=2.459
NC_035096.1	22466175	.	T	A	.	.	MAF_INRAE=12.658;MAF_USDA=11.765
NC_035096.1	22466208	.	G	A	.	.	MAF_USDA=3.279
NC_035096.1	22466352	.	G	A	.	.	MAF_USDA=4.098
NC_035096.1	22466504	.	A	T	.	.	MAF_INRAE=3.333
NC_035096.1	22466534	.	G	T	.	.	MAF_USDA=1.765
NC_035096.1	22466543	.	G	T	.	.	MAF_USDA=4.167
NC_035096.1	22466564	.	T	C	.	.	MAF_USDA=1.639
NC_035096.1	22466661	.	C	T	.	.	MAF_USDA=2.5
NC_035096.1	22466782	.	A	C	.	.	MAF_USDA=1.639
NC_035096.1	22466803	.	G	A	.	.	MAF_USDA=2.353
NC_035096.1	22466978	.	C	T	.	.	MAF_USDA=15.833
NC_035096.1	22467208	.	A	T	.	.	MAF_USDA=35.417
NC_035096.1	22467307	.	G	T	.	.	MAF_USDA=25.0
NC_035096.1	22467376	.	A	G	.	.	MAF_USDA=1.639
NC_035096.1	22467402	.	G	T	.	.	MAF_USDA=6.25
NC_035096.1	22467432	.	C	A	.	.	MAF_INRAE=5.833;MAF_USDA=17.647
NC_035096.1	22467573	.	G	C	.	.	MAF_USDA=8.197
NC_035096.1	22467600	.	T	A	.	.	MAF_INRAE=5.0
NC_035096.1	22467602	.	T	C	.	.	MAF_INRAE=2.5;MAF_USDA=2.459
NC_035096.1	22467608	.	A	T	.	.	MAF_USDA=1.765
NC_035096.1	22467628	.	G	T	.	.	MAF_INRAE=2.5;MAF_USDA=2.353
NC_035096.1	22467655	.	T	C	.	.	MAF_USDA=6.557
NC_035096.1	22467666	.	A	G	.	.	MAF_INRAE=1.667;MAF_USDA=5.738
NC_035096.1	22467685	.	T	G	.	.	MAF_USDA=1.639
NC_035096.1	22468110	.	T	G	.	.	MAF_USDA=1.639
NC_035096.1	22468137	.	T	C	.	.	MAF_USDA=2.459
NC_035096.1	22468167	.	C	T	.	.	MAF_INRAE=2.5
NC_035096.1	22468214	.	T	C	.	.	MAF_USDA=1.765
NC_035096.1	22468313	.	A	C	.	.	MAF_USDA=6.557
NC_035096.1	22468521	.	A	G	.	.	MAF_USDA=23.529
NC_035096.1	22468591	.	C	T	.	.	MAF_INRAE=30.38;MAF_USDA=17.647
NC_035096.1	22468604	.	G	T	.	.	MAF_USDA=2.941
NC_035096.1	22468640	.	TCTG	TCTA	.	.	MAF_USDA=2.083
NC_035096.1	22468715	.	G	C	.	.	MAF_USDA=2.459
NC_035096.1	22468741	.	A	C	.	.	MAF_USDA=1.639
NC_035096.1	22468781	.	T	G	.	.	MAF_USDA=1.639
NC_035096.1	22468875	.	C	T	.	.	MAF_USDA=2.459
NC_035096.1	22468989	.	G	A	.	.	MAF_USDA=18.852
NC_035096.1	22468999	.	T	A	.	.	MAF_INRAE=30.38;MAF_USDA=17.647
NC_035096.1	22469214	.	A	G	.	.	MAF_USDA=46.471
NC_035096.1	22469242	.	C	T	.	.	MAF_INRAE=12.658;MAF_USDA=15.574
NC_035096.1	22469243	.	T	C	.	.	MAF_USDA=3.279
NC_035096.1	22469244	.	A	G	.	.	MAF_USDA=25.0
NC_035096.1	22469245	.	A	G	.	.	MAF_USDA=21.176
NC_035096.1	22469255	.	A	T	.	.	MAF_USDA=3.279
NC_035096.1	22469339	.	G	T	.	.	MAF_USDA=3.279
NC_035096.1	22469375	.	G	A	.	.	MAF_USDA=1.765
NC_035096.1	22469432	.	T	G	.	.	MAF_USDA=3.279
NC_035096.1	22469442	.	A	C	.	.	MAF_USDA=2.083
NC_035096.1	22469447	.	G	A	.	.	MAF_INRAE=8.333;MAF_USDA=2.941
NC_035096.1	22469460	.	C	G	.	.	MAF_INRAE=2.5;MAF_USDA=2.353
NC_035096.1	22469594	.	T	G	.	.	MAF_USDA=14.118
NC_035096.1	22469678	.	G	A	.	.	MAF_USDA=2.941
NC_035096.1	22469695	.	G	A	.	.	MAF_USDA=25.0
NC_035096.1	22469700	.	G	C	.	.	MAF_USDA=2.083
NC_035096.1	22469754	.	T	A	.	.	MAF_INRAE=3.333;MAF_USDA=1.639
NC_035096.1	22469847	.	A	T	.	.	MAF_INRAE=30.38;MAF_USDA=37.059
NC_035096.1	22469933	.	C	T	.	.	MAF_INRAE=30.38;MAF_USDA=18.235
NC_035096.1	22470028	.	G	A	.	.	MAF_USDA=1.639
NC_035096.1	22470031	.	A	T	.	.	MAF_USDA=5.738
NC_035096.1	22470032	.	A	T	.	.	MAF_USDA=5.738
NC_035096.1	22470064	.	G	T	.	.	MAF_USDA=6.557
NC_035096.1	22470253	.	A	C	.	.	MAF_USDA=1.639
NC_035096.1	22470284	.	A	C	.	.	MAF_USDA=3.279
NC_035096.1	22470432	.	C	A	.	.	MAF_USDA=1.765
NC_035096.1	22470433	.	C	T	.	.	MAF_USDA=1.639
NC_035096.1	22470469	.	A	C	.	.	MAF_INRAE=1.667;MAF_USDA=6.557
NC_035096.1	22470575	.	C	T	.	.	MAF_INRAE=11.667;MAF_USDA=7.647
NC_035096.1	22470640	.	G	A	.	.	MAF_USDA=8.824
NC_035096.1	22470669	.	C	A	.	.	MAF_USDA=22.941
NC_035096.1	22470715	.	G	T	.	.	MAF_USDA=1.639
NC_035096.1	22470720	.	G	C	.	.	MAF_USDA=1.639
NC_035096.1	22470825	.	T	A	.	.	MAF_INRAE=10.526;MAF_USDA=15.294
NC_035096.1	22470852	.	C	T	.	.	MAF_INRAE=10.526;MAF_USDA=41.667
NC_035096.1	22470856	.	A	G	.	.	MAF_USDA=11.176
NC_035096.1	22470876	.	T	A	.	.	MAF_USDA=29.167
NC_035096.1	22470929	.	A	C	.	.	MAF_USDA=3.333
NC_035096.1	22470941	.	A	C	.	.	MAF_USDA=5.085
NC_035096.1	22470959	.	A	T	.	.	MAF_USDA=2.5
NC_035096.1	22470992	.	A	G	.	.	MAF_USDA=10.833
NC_035096.1	22471000	.	G	A	.	.	MAF_USDA=1.667
NC_035096.1	22471001	.	A	G	.	.	MAF_USDA=4.167
NC_035096.1	22471204	.	A	T	.	.	MAF_USDA=4.918
NC_035096.1	22471238	.	C	A	.	.	MAF_USDA=4.098
NC_035096.1	22471252	.	C	T	.	.	MAF_USDA=3.279
NC_035096.1	22471290	.	C	T	.	.	MAF_USDA=15.574
NC_035096.1	22471322	.	C	A	.	.	MAF_USDA=1.667
NC_035096.1	22471371	.	G	T	.	.	MAF_USDA=3.39
NC_035096.1	22471396	.	G	A	.	.	MAF_USDA=11.017
NC_035096.1	22471407	.	A	G	.	.	MAF_USDA=11.017
NC_035096.1	22471582	.	A	T	.	.	MAF_USDA=29.167
NC_035096.1	22471589	.	G	C	.	.	MAF_USDA=8.235
NC_035096.1	22471604	.	G	C	.	.	MAF_INRAE=5.263
NC_035096.1	22471711	.	A	C	.	.	MAF_INRAE=3.333;MAF_USDA=6.557
NC_035096.1	22471718	.	A	G	.	.	MAF_INRAE=21.519;MAF_USDA=34.706
NC_035096.1	22471823	.	A	G	.	.	MAF_INRAE=10.0;MAF_USDA=22.353
NC_035096.1	22471943	.	T	G	.	.	MAF_USDA=25.294
NC_035096.1	22471955	.	A	T	.	.	MAF_INRAE=3.333;MAF_USDA=6.471
NC_035096.1	22471956	.	G	T	.	.	MAF_INRAE=22.152;MAF_USDA=35.882
NC_035096.1	22471967	.	C	A	.	.	MAF_USDA=3.279
NC_035096.1	22471984	.	A	T	.	.	MAF_INRAE=21.519;MAF_USDA=35.882
NC_035096.1	22471998	.	G	T	.	.	MAF_INRAE=21.519;MAF_USDA=35.294
NC_035096.1	22472065	.	G	A	.	.	MAF_USDA=2.353
NC_035096.1	22472076	.	G	T	.	.	MAF_USDA=6.557
NC_035096.1	22472077	.	G	T	.	.	MAF_USDA=6.557
NC_035096.1	22472082	.	G	A	.	.	MAF_USDA=5.738
NC_035096.1	22472091	.	G	A	.	.	MAF_USDA=4.918
NC_035096.1	22472098	.	T	G	.	.	MAF_INRAE=1.667;MAF_USDA=7.377
NC_035096.1	22472352	.	G	C	.	.	MAF_INRAE=1.667;MAF_USDA=4.098
NC_035096.1	22472385	.	G	T	.	.	MAF_INRAE=9.167;MAF_USDA=21.765
NC_035096.1	22472458	.	A	T	.	.	MAF_USDA=5.882
NC_035096.1	22472489	.	T	A	.	.	MAF_USDA=1.639
NC_035096.1	22472494	.	A	C	.	.	MAF_INRAE=30.38;MAF_USDA=17.059
NC_035096.1	22472541	.	G	A	.	.	MAF_INRAE=22.152;MAF_USDA=35.294
NC_035096.1	22472542	.	G	T	.	.	MAF_USDA=3.279
NC_035096.1	22472709	.	T	C	.	.	MAF_USDA=20.588
NC_035096.1	22472992	.	G	T	.	.	MAF_USDA=1.639
NC_035096.1	22473044	.	G	A	.	.	MAF_INRAE=8.333;MAF_USDA=37.059
NC_035096.1	22473138	.	G	T	.	.	MAF_INRAE=30.38;MAF_USDA=20.588
NC_035096.1	22473206	.	A	G	.	.	MAF_USDA=2.459
NC_035096.1	22473386	.	G	T	.	.	MAF_INRAE=43.038;MAF_USDA=6.471
NC_035096.1	22473388	.	T	C	.	.	MAF_USDA=28.824
NC_035096.1	22473422	.	C	T	.	.	MAF_USDA=3.333
NC_035096.1	22473446	.	A	G	.	.	MAF_USDA=24.118
NC_035096.1	22473533	.	C	T	.	.	MAF_USDA=4.098
NC_035096.1	22473785	.	T	A	.	.	MAF_INRAE=2.5;MAF_USDA=1.765
NC_035096.1	22473960	.	T	G	.	.	MAF_USDA=1.639
NC_035096.1	22474008	.	G	C	.	.	MAF_INRAE=28.481;MAF_USDA=44.706
NC_035096.1	22474101	.	C	A	.	.	MAF_USDA=7.377
NC_035096.1	22474124	.	G	A	.	.	MAF_USDA=4.918
NC_035096.1	22474850	.	C	A	.	.	MAF_USDA=24.706
NC_035096.1	22474890	.	G	A	.	.	MAF_INRAE=2.5;MAF_USDA=16.471
NC_035096.1	22474893	.	C	A	.	.	MAF_INRAE=9.167;MAF_USDA=4.706
NC_035096.1	22475030	.	A	T	.	.	MAF_INRAE=11.392;MAF_USDA=3.529
NC_035096.1	22475035	.	T	G	.	.	MAF_INRAE=2.5;MAF_USDA=23.529
NC_035096.1	22475092	.	G	A	.	.	MAF_USDA=6.557
NC_035096.1	22475155	.	C	T	.	.	MAF_USDA=4.918
NC_035096.1	22475209	.	A	G	.	.	MAF_USDA=5.738
NC_035096.1	22475257	.	C	T	.	.	MAF_USDA=6.557
NC_035096.1	22475283	.	A	G	.	.	MAF_USDA=25.0
NC_035096.1	22475371	.	A	G	.	.	MAF_INRAE=9.167;MAF_USDA=2.941
NC_035096.1	22475378	.	G	A	.	.	MAF_INRAE=1.667;MAF_USDA=4.918
NC_035096.1	22475395	.	C	T	.	.	MAF_INRAE=2.5;MAF_USDA=27.059
NC_035096.1	22475505	.	A	T	.	.	MAF_INRAE=2.5;MAF_USDA=17.647
NC_035096.1	22475506	.	G	A	.	.	MAF_USDA=1.639
NC_035096.1	22475554	.	G	C	.	.	MAF_USDA=1.639
NC_035096.1	22475575	.	G	A	.	.	MAF_USDA=2.083
NC_035096.1	22475705	.	G	C	.	.	MAF_INRAE=26.582;MAF_USDA=30.0
NC_035096.1	22475715	.	T	G	.	.	MAF_INRAE=15.0;MAF_USDA=5.294
NC_035096.1	22475716	.	T	G	.	.	MAF_INRAE=15.0;MAF_USDA=5.294
NC_035096.1	22475738	.	C	T	.	.	MAF_INRAE=28.481;MAF_USDA=42.941
NC_035096.1	22476090	.	C	T	.	.	MAF_USDA=1.639
NC_035096.1	22476102	.	A	T	.	.	MAF_INRAE=10.127;MAF_USDA=22.353
NC_035096.1	22476107	.	C	A	.	.	MAF_INRAE=1.667;MAF_USDA=12.941
NC_035096.1	22476118	.	G	T	.	.	MAF_USDA=1.639
NC_035096.1	22476137	.	A	G	.	.	MAF_USDA=7.059
NC_035096.1	22476141	.	C	T	.	.	MAF_USDA=7.059
NC_035096.1	22476144	.	C	T	.	.	MAF_USDA=8.235
NC_035096.1	22476273	.	A	C	.	.	MAF_INRAE=3.333;MAF_USDA=8.235
NC_035096.1	22476375	.	G	T	.	.	MAF_INRAE=31.013;MAF_USDA=17.647
NC_035096.1	22476575	.	A	C	.	.	MAF_INRAE=15.823;MAF_USDA=35.882
NC_035096.1	22476576	.	A	C	.	.	MAF_USDA=6.557
NC_035096.1	22476629	.	C	T	.	.	MAF_USDA=2.459
NC_035096.1	22476867	.	T	C	.	.	MAF_USDA=5.0
NC_035096.1	22476906	.	G	A	.	.	MAF_USDA=5.833
NC_035096.1	22476926	.	A	G	.	.	MAF_INRAE=6.667;MAF_USDA=22.131
NC_035096.1	22477032	.	C	T	.	.	MAF_USDA=2.941
NC_035096.1	22477058	.	C	G	.	.	MAF_INRAE=12.025;MAF_USDA=11.765
NC_035096.1	22477104	.	A	G	.	.	MAF_INRAE=21.519;MAF_USDA=36.471
NC_035096.1	22477262	.	T	C	.	.	MAF_USDA=4.098
NC_035096.1	22477281	.	C	T	.	.	MAF_USDA=4.918
NC_035096.1	22477488	.	G	T	.	.	MAF_USDA=3.279
NC_035096.1	22477539	.	G	T	.	.	MAF_USDA=9.016
NC_035096.1	22477554	.	A	C	.	.	MAF_INRAE=9.167;MAF_USDA=2.941
NC_035096.1	22477711	.	G	A	.	.	MAF_INRAE=30.38;MAF_USDA=20.588
NC_035096.1	22477742	.	T	G	.	.	MAF_USDA=14.706
NC_035096.1	22477753	.	C	G	.	.	MAF_USDA=1.639
NC_035096.1	22477860	.	C	T	.	.	MAF_USDA=4.918
NC_035096.1	22477872	.	C	G	.	.	MAF_USDA=4.918
NC_035096.1	22478072	.	C	A	.	.	MAF_USDA=4.098
NC_035096.1	22478197	.	G	A	.	.	MAF_INRAE=13.291;MAF_USDA=36.471
NC_035096.1	22478216	.	T	G	.	.	MAF_INRAE=12.658;MAF_USDA=35.882
NC_035096.1	22478265	.	A	G	.	.	MAF_USDA=11.176
NC_035096.1	22478272	.	G	T	.	.	MAF_USDA=9.016
NC_035096.1	22478303	.	C	G	.	.	MAF_INRAE=15.823;MAF_USDA=44.706
NC_035096.1	22478333	.	C	G	.	.	MAF_USDA=1.639
NC_035096.1	22478337	.	C	T	.	.	MAF_INRAE=10.526;MAF_USDA=18.235
NC_035096.1	22478387	.	C	A	.	.	MAF_INRAE=5.263;MAF_USDA=36.066
NC_035096.1	22478452	.	G	T	.	.	MAF_INRAE=32.278;MAF_USDA=18.824
NC_035096.1	22478459	.	C	A	.	.	MAF_INRAE=2.5;MAF_USDA=2.459
NC_035096.1	22478532	.	T	C	.	.	MAF_INRAE=2.5;MAF_USDA=1.639
NC_035096.1	22478691	.	T	A	.	.	MAF_INRAE=21.053;MAF_USDA=35.417
NC_035096.1	22478692	.	A	T	.	.	MAF_USDA=25.0
NC_035096.1	22478701	.	C	A	.	.	MAF_INRAE=30.38;MAF_USDA=50.0
NC_035096.1	22478890	.	T	C	.	.	MAF_USDA=12.048
NC_035096.1	22478968	.	T	C	.	.	MAF_INRAE=31.013;MAF_USDA=18.235
NC_035096.1	22478970	.	G	A	.	.	MAF_USDA=1.765
NC_035096.1	22478988	.	A	T	.	.	MAF_USDA=44.048
NC_035096.1	22479020	.	A	T	.	.	MAF_INRAE=5.833
NC_035096.1	22479111	.	T	A	.	.	MAF_USDA=3.279
NC_035096.1	22479112	.	T	G	.	.	MAF_INRAE=15.823;MAF_USDA=38.824
NC_035096.1	22479170	.	T	C	.	.	MAF_INRAE=14.557;MAF_USDA=28.235
NC_035096.1	22479192	.	T	A	.	.	MAF_INRAE=31.013
NC_035096.1	22479512	.	G	T	.	.	MAF_INRAE=5.263
NC_035096.1	22479950	.	G	A	.	.	MAF_INRAE=10.759;MAF_USDA=3.529
NC_035096.1	22479993	.	C	T	.	.	MAF_INRAE=3.333;MAF_USDA=1.639
NC_035096.1	22480137	.	C	T	.	.	MAF_USDA=9.016
NC_035096.1	22480184	.	A	C	.	.	MAF_USDA=4.918
NC_035096.1	22480227	.	G	A	.	.	MAF_INRAE=3.333
NC_035096.1	22480252	.	T	C	.	.	MAF_INRAE=27.848;MAF_USDA=40.0
NC_035096.1	22480283	.	A	G	.	.	MAF_INRAE=33.333;MAF_USDA=47.917
NC_035096.1	22480296	.	T	C	.	.	MAF_INRAE=27.848;MAF_USDA=40.588
NC_035096.1	22480307	.	A	C	.	.	MAF_INRAE=9.167;MAF_USDA=1.639
NC_035096.1	22480333	.	A	T	.	.	MAF_INRAE=12.658;MAF_USDA=11.765
NC_035096.1	22480350	.	T	C	.	.	MAF_USDA=7.647
NC_035096.1	22480396	.	A	G	.	.	MAF_USDA=20.0
NC_035096.1	22480419	.	A	G	.	.	MAF_USDA=21.176
NC_035096.1	22480471	.	T	C	.	.	MAF_INRAE=3.333;MAF_USDA=2.083
NC_035096.1	22480501	.	A	T	.	.	MAF_INRAE=3.333
NC_035096.1	22480658	.	T	C	.	.	MAF_INRAE=2.5;MAF_USDA=1.639
NC_035096.1	22480756	.	T	C	.	.	MAF_INRAE=30.38;MAF_USDA=17.647
NC_035096.1	22480801	.	G	T	.	.	MAF_INRAE=28.481;MAF_USDA=27.059
NC_035096.1	22480886	.	G	T	.	.	MAF_USDA=9.016
NC_035096.1	22480991	.	C	A	.	.	MAF_INRAE=29.114;MAF_USDA=18.824
NC_035096.1	22481051	.	G	A	.	.	MAF_INRAE=14.557;MAF_USDA=27.976
NC_035096.1	22481062	.	T	A	.	.	MAF_USDA=1.667
NC_035096.1	22481063	.	C	A	.	.	MAF_USDA=14.286
NC_035096.1	22481078	.	G	A	.	.	MAF_INRAE=6.667;MAF_USDA=37.5
NC_035096.1	22481087	.	T	C	.	.	MAF_INRAE=14.557;MAF_USDA=27.381
NC_035096.1	22481185	.	G	T	.	.	MAF_INRAE=6.667;MAF_USDA=12.941
NC_035096.1	22481226	.	C	A	.	.	MAF_USDA=4.118
NC_035096.1	22481272	.	G	C	.	.	MAF_INRAE=6.667;MAF_USDA=20.588
NC_035096.1	22481304	.	C	A	.	.	MAF_USDA=2.083
NC_035096.1	22481374	.	A	G	.	.	MAF_USDA=6.557
NC_035096.1	22481404	.	C	T	.	.	MAF_USDA=2.941
NC_035096.1	22481451	.	C	A	.	.	MAF_INRAE=6.667;MAF_USDA=12.941
NC_035096.1	22481456	.	C	A	.	.	MAF_INRAE=6.667;MAF_USDA=12.941
NC_035096.1	22481503	.	C	T	.	.	MAF_USDA=7.647
NC_035096.1	22481510	.	G	A	.	.	MAF_INRAE=13.924;MAF_USDA=11.176
NC_035096.1	22481511	.	C	G	.	.	MAF_INRAE=16.667;MAF_USDA=11.176
NC_035096.1	22481541	.	A	T	.	.	MAF_INRAE=30.38;MAF_USDA=17.059
NC_035096.1	22481599	.	T	C	.	.	MAF_USDA=6.557
NC_035096.1	22481721	.	T	A	.	.	MAF_USDA=1.639
NC_035096.1	22481731	.	T	G	.	.	MAF_USDA=4.098
NC_035096.1	22481784	.	G	C	.	.	MAF_USDA=5.882
NC_035096.1	22481866	.	A	T	.	.	MAF_INRAE=19.62;MAF_USDA=24.706
NC_035096.1	22481879	.	T	G	.	.	MAF_INRAE=4.167;MAF_USDA=20.588
NC_035096.1	22481910	.	G	A	.	.	MAF_USDA=4.098
NC_035096.1	22481931	.	T	A	.	.	MAF_INRAE=6.667;MAF_USDA=12.353
NC_035096.1	22481938	.	G	T	.	.	MAF_INRAE=11.667;MAF_USDA=11.176
NC_035096.1	22482113	.	A	C	.	.	MAF_USDA=12.941
NC_035096.1	22482211	.	G	T	.	.	MAF_USDA=3.279
NC_035096.1	22482281	.	T	A	.	.	MAF_USDA=1.639
NC_035096.1	22482319	.	A	T	.	.	MAF_INRAE=30.38;MAF_USDA=16.667
NC_035096.1	22482494	.	C	T	.	.	MAF_INRAE=16.456;MAF_USDA=50.0
NC_035096.1	22482525	.	T	G	.	.	MAF_USDA=4.918
NC_035096.1	22482642	.	A	C	.	.	MAF_USDA=4.098
NC_035096.1	22482675	.	A	T	.	.	MAF_USDA=25.0
NC_035096.1	22482718	.	A	C	.	.	MAF_USDA=2.459
NC_035096.1	22482728	.	T	A	.	.	MAF_USDA=13.529
NC_035096.1	22482746	.	G	C	.	.	MAF_INRAE=9.167;MAF_USDA=5.882
NC_035096.1	22482820	.	A	G	.	.	MAF_INRAE=2.5
NC_035096.1	22482864	.	T	C	.	.	MAF_USDA=3.279
NC_035096.1	22482929	.	G	A	.	.	MAF_USDA=4.918
NC_035096.1	22482958	.	C	A	.	.	MAF_USDA=2.459
NC_035096.1	22482959	.	A	C	.	.	MAF_USDA=2.459
NC_035096.1	22482960	.	A	T	.	.	MAF_INRAE=11.392;MAF_USDA=11.475
NC_035096.1	22483022	.	T	G	.	.	MAF_USDA=2.941
NC_035096.1	22483028	.	C	T	.	.	MAF_INRAE=3.333;MAF_USDA=2.459
NC_035096.1	22483140	.	T	C	.	.	MAF_INRAE=1.667;MAF_USDA=2.083
NC_035096.1	22483177	.	A	G	.	.	MAF_INRAE=24.051;MAF_USDA=46.471
NC_035096.1	22483182	.	A	G	.	.	MAF_INRAE=24.051;MAF_USDA=46.471
NC_035096.1	22483185	.	T	C	.	.	MAF_USDA=12.295
NC_035096.1	22483238	.	G	A	.	.	MAF_INRAE=2.5;MAF_USDA=14.118
NC_035096.1	22483315	.	G	A	.	.	MAF_USDA=4.167
NC_035096.1	22483440	.	C	G	.	.	MAF_INRAE=23.418;MAF_USDA=50.0
NC_035096.1	22484901	.	C	A	.	.	MAF_USDA=1.667
NC_035096.1	22485291	.	A	G	.	.	MAF_USDA=14.118
NC_035096.1	22485311	.	T	G	.	.	MAF_USDA=17.059
NC_035096.1	22485312	.	A	T	.	.	MAF_USDA=18.75
NC_035096.1	22485315	.	C	T	.	.	MAF_USDA=18.235
NC_035096.1	22485331	.	A	G	.	.	MAF_USDA=15.882
NC_035096.1	22485334	.	C	T	.	.	MAF_USDA=16.471
NC_035096.1	22485353	.	T	C	.	.	MAF_USDA=4.918
NC_035096.1	22485367	.	A	G	.	.	MAF_USDA=8.235
NC_035096.1	22485369	.	T	A	.	.	MAF_USDA=8.824
NC_035096.1	22485375	.	G	A	.	.	MAF_USDA=4.118
NC_035096.1	22485378	.	G	A	.	.	MAF_USDA=4.098
NC_035096.1	22485387	.	G	T	.	.	MAF_INRAE=2.5;MAF_USDA=3.279
NC_035096.1	22485388	.	T	A	.	.	MAF_INRAE=2.5;MAF_USDA=6.557
NC_035096.1	22485391	.	T	C	.	.	MAF_INRAE=2.5;MAF_USDA=5.738
NC_035096.1	22485394	.	A	G	.	.	MAF_INRAE=1.667;MAF_USDA=4.918
NC_035096.1	22485397	.	A	G	.	.	MAF_USDA=4.918
NC_035096.1	22485400	.	G	C	.	.	MAF_INRAE=29.747;MAF_USDA=38.235
NC_035096.1	22485410	.	T	C	.	.	MAF_USDA=4.918
NC_035096.1	22485430	.	G	T	.	.	MAF_USDA=6.557
NC_035096.1	22485463	.	T	G	.	.	MAF_INRAE=1.667;MAF_USDA=10.656
NC_035096.1	22485548	.	G	T	.	.	MAF_USDA=4.098
NC_035096.1	22485552	.	A	T	.	.	MAF_INRAE=11.392;MAF_USDA=6.557
NC_035096.1	22485607	.	A	G	.	.	MAF_INRAE=30.38;MAF_USDA=28.824
NC_035096.1	22485614	.	C	G	.	.	MAF_INRAE=30.38;MAF_USDA=17.647
NC_035096.1	22485619	.	T	C	.	.	MAF_INRAE=1.667;MAF_USDA=8.824
NC_035096.1	22485623	.	C	T	.	.	MAF_INRAE=30.38;MAF_USDA=17.059
NC_035096.1	22485641	.	G	T	.	.	MAF_USDA=2.083
NC_035096.1	22485738	.	A	C	.	.	MAF_USDA=1.639
NC_035096.1	22485807	.	G	T	.	.	MAF_INRAE=45.0
NC_035096.1	22485812	.	A	T	.	.	MAF_INRAE=45.833
NC_035096.1	22485817	.	C	T	.	.	MAF_USDA=15.882
NC_035096.1	22485820	.	G	T	.	.	MAF_INRAE=45.833
NC_035096.1	22485822	.	A	C	.	.	MAF_INRAE=45.833
NC_035096.1	22485825	.	G	T	.	.	MAF_INRAE=45.833
NC_035096.1	22485828	.	C	A	.	.	MAF_INRAE=45.833
NC_035096.1	22485841	.	A	G	.	.	MAF_INRAE=47.5
NC_035096.1	22485844	.	T	A	.	.	MAF_INRAE=47.5
NC_035096.1	22485846	.	A	T	.	.	MAF_INRAE=47.5
NC_035096.1	22485871	.	G	A	.	.	MAF_INRAE=48.333
NC_035096.1	22485874	.	T	G	.	.	MAF_INRAE=48.333
NC_035096.1	22485899	.	T	G	.	.	MAF_INRAE=47.5
NC_035096.1	22485904	.	A	G	.	.	MAF_INRAE=47.5
NC_035096.1	22485907	.	G	A	.	.	MAF_INRAE=47.5
NC_035096.1	22485912	.	A	T	.	.	MAF_INRAE=47.5
NC_035096.1	22485916	.	G	C	.	.	MAF_INRAE=47.5
NC_035096.1	22485921	.	G	A	.	.	MAF_INRAE=46.667
NC_035096.1	22485931	.	C	A	.	.	MAF_USDA=9.016
NC_035096.1	22485943	.	G	T	.	.	MAF_USDA=4.098
NC_035096.1	22486057	.	C	T	.	.	MAF_INRAE=5.263
NC_035096.1	22486108	.	C	A	.	.	MAF_USDA=2.459
NC_035096.1	22486151	.	C	A	.	.	MAF_USDA=3.279
NC_035096.1	22486272	.	C	A	.	.	MAF_USDA=2.459
NC_035096.1	22486351	.	A	C	.	.	MAF_USDA=8.235
NC_035096.1	22486590	.	A	C	.	.	MAF_USDA=1.639
NC_035096.1	22486911	.	G	A	.	.	MAF_INRAE=1.667
NC_035096.1	22487088	.	C	T	.	.	MAF_USDA=14.706
NC_035096.1	22487286	.	T	C	.	.	MAF_INRAE=29.114;MAF_USDA=17.647
NC_035096.1	22487293	.	G	T	.	.	MAF_USDA=2.459
NC_035096.1	22487295	.	G	T	.	.	MAF_USDA=2.459
NC_035096.1	22487304	.	C	A	.	.	MAF_USDA=2.459
NC_035096.1	22487360	.	A	G	.	.	MAF_USDA=8.333
NC_035096.1	22487388	.	A	G	.	.	MAF_USDA=6.25
NC_035096.1	22487523	.	C	T	.	.	MAF_USDA=8.197
NC_035096.1	22487558	.	A	G	.	.	MAF_USDA=2.5
NC_035096.1	22487584	.	C	A	.	.	MAF_USDA=27.083
NC_035096.1	22487590	.	A	T	.	.	MAF_INRAE=14.557
NC_035096.1	22487645	.	G	A	.	.	MAF_USDA=6.548
NC_035096.1	22487659	.	T	C	.	.	MAF_INRAE=5.263;MAF_USDA=4.167
NC_035096.1	22487673	.	A	G	.	.	MAF_USDA=1.667
NC_035096.1	22487688	.	T	C	.	.	MAF_USDA=29.167
NC_035096.1	22487695	.	T	A	.	.	MAF_INRAE=10.526;MAF_USDA=37.059
NC_035096.1	22487706	.	T	A	.	.	MAF_USDA=2.459
NC_035096.1	22487730	.	A	T	.	.	MAF_USDA=3.279
NC_035096.1	22487731	.	A	T	.	.	MAF_USDA=3.279
NC_035096.1	22487732	.	A	T	.	.	MAF_USDA=3.279
NC_035096.1	22487831	.	A	G	.	.	MAF_USDA=50.0
NC_035096.1	22487872	.	A	G	.	.	MAF_USDA=13.043
NC_035096.1	22489926	.	C	T	.	.	MAF_USDA=1.807
NC_035096.1	22489955	.	G	A	.	.	MAF_USDA=1.639
NC_035096.1	22489960	.	C	T	.	.	MAF_INRAE=10.526;MAF_USDA=20.588
NC_035096.1	22489994	.	G	C	.	.	MAF_USDA=2.941
NC_035096.1	22490038	.	C	T	.	.	MAF_USDA=3.279
NC_035096.1	22490167	.	A	G	.	.	MAF_USDA=3.279
NC_035096.1	22490232	.	C	G	.	.	MAF_USDA=4.167
NC_035096.1	22490234	.	C	T	.	.	MAF_USDA=4.167
NC_035096.1	22490241	.	A	G	.	.	MAF_INRAE=5.263;MAF_USDA=2.459
NC_035096.1	22490256	.	C	A	.	.	MAF_USDA=50.0
NC_035096.1	22490258	.	G	A	.	.	MAF_USDA=50.0
NC_035096.1	22490259	.	G	C	.	.	MAF_USDA=50.0
NC_035096.1	22490266	.	T	A	.	.	MAF_INRAE=31.013;MAF_USDA=17.647
NC_035096.1	22490285	.	T	C	.	.	MAF_INRAE=30.38;MAF_USDA=17.647
NC_035096.1	22490346	.	T	G	.	.	MAF_USDA=6.471
NC_035096.1	22490362	.	C	A	.	.	MAF_USDA=9.016
NC_035096.1	22490396	.	C	T	.	.	MAF_USDA=8.197
NC_035096.1	22490417	.	C	G	.	.	MAF_USDA=3.279
NC_035096.1	22490418	.	T	G	.	.	MAF_USDA=10.656
NC_035096.1	22490420	.	A	T	.	.	MAF_INRAE=30.38;MAF_USDA=21.176
NC_035096.1	22490505	.	G	A	.	.	MAF_INRAE=2.5;MAF_USDA=1.765
NC_035096.1	22490513	.	G	A	.	.	MAF_INRAE=9.167;MAF_USDA=2.459
NC_035096.1	22490524	.	C	A	.	.	MAF_INRAE=1.667;MAF_USDA=9.836
NC_035096.1	22490570	.	A	T	.	.	MAF_INRAE=1.667;MAF_USDA=9.836
NC_035096.1	22490707	.	A	C	.	.	MAF_INRAE=1.667;MAF_USDA=11.475
NC_035096.1	22490820	.	C	T	.	.	MAF_USDA=5.833
NC_035096.1	22490864	.	T	C	.	.	MAF_INRAE=9.167;MAF_USDA=4.098
NC_035096.1	22490898	.	A	C	.	.	MAF_INRAE=31.013;MAF_USDA=24.706
NC_035096.1	22490914	.	G	A	.	.	MAF_INRAE=3.333
NC_035096.1	22490959	.	G	A	.	.	MAF_INRAE=6.962
NC_035096.1	22490962	.	C	T	.	.	MAF_USDA=6.471
NC_035096.1	22490993	.	A	C	.	.	MAF_USDA=3.279
NC_035096.1	22491042	.	A	T	.	.	MAF_INRAE=27.848;MAF_USDA=20.588
NC_035096.1	22491051	.	T	A	.	.	MAF_INRAE=27.848;MAF_USDA=21.176
NC_035096.1	22491052	.	G	T	.	.	MAF_INRAE=5.833
NC_035096.1	22491078	.	C	T	.	.	MAF_USDA=3.279
NC_035096.1	22491177	.	C	A	.	.	MAF_USDA=2.941
NC_035096.1	22491200	.	T	C	.	.	MAF_USDA=4.098
NC_035096.1	22491259	.	C	T	.	.	MAF_USDA=2.459
NC_035096.1	22491261	.	G	A	.	.	MAF_USDA=2.459
NC_035096.1	22491277	.	T	C	.	.	MAF_USDA=2.459
NC_035096.1	22491291	.	A	G	.	.	MAF_USDA=2.459
NC_035096.1	22491301	.	C	A	.	.	MAF_INRAE=35.0;MAF_USDA=21.176
NC_035096.1	22491337	.	A	C	.	.	MAF_USDA=2.459
NC_035096.1	22491578	.	G	T	.	.	MAF_INRAE=28.481;MAF_USDA=20.0
NC_035096.1	22491711	.	G	C	.	.	MAF_USDA=2.941
NC_035096.1	22491743	.	T	G	.	.	MAF_INRAE=1.667;MAF_USDA=11.475
NC_035096.1	22491754	.	G	A	.	.	MAF_INRAE=29.747;MAF_USDA=31.765
NC_035096.1	22491805	.	G	A	.	.	MAF_INRAE=5.833
NC_035096.1	22491856	.	G	C	.	.	MAF_USDA=9.836
NC_035096.1	22491859	.	G	A	.	.	MAF_INRAE=13.291
NC_035096.1	22491921	.	C	T	.	.	MAF_USDA=7.059
NC_035096.1	22491958	.	G	A	.	.	MAF_USDA=4.098
NC_035096.1	22492092	.	C	T	.	.	MAF_INRAE=1.667;MAF_USDA=10.656
NC_035096.1	22492097	.	T	A	.	.	MAF_USDA=2.941
NC_035096.1	22492123	.	C	T	.	.	MAF_INRAE=11.392;MAF_USDA=4.098
NC_035096.1	22492130	.	A	T	.	.	MAF_INRAE=15.19;MAF_USDA=43.529
NC_035096.1	22492169	.	A	C	.	.	MAF_INRAE=11.392;MAF_USDA=4.098
NC_035096.1	22492173	.	G	C	.	.	MAF_INRAE=27.848;MAF_USDA=24.706
NC_035096.1	22492260	.	G	A	.	.	MAF_USDA=1.639
NC_035096.1	22492312	.	A	G	.	.	MAF_USDA=25.0
NC_035096.1	22492363	.	G	A	.	.	MAF_INRAE=2.5;MAF_USDA=1.765
NC_035096.1	22492402	.	G	T	.	.	MAF_INRAE=1.667;MAF_USDA=9.836
NC_035096.1	22492412	.	G	C	.	.	MAF_INRAE=30.38;MAF_USDA=17.059
NC_035096.1	22492436	.	C	T	.	.	MAF_USDA=2.459
NC_035096.1	22492452	.	T	C	.	.	MAF_USDA=31.765
NC_035096.1	22492461	.	C	T	.	.	MAF_INRAE=9.167;MAF_USDA=4.098
NC_035096.1	22492503	.	T	G	.	.	MAF_USDA=7.059
NC_035096.1	22492565	.	T	G	.	.	MAF_USDA=4.918
NC_035096.1	22492642	.	A	C	.	.	MAF_INRAE=11.392;MAF_USDA=4.098
NC_035096.1	22492669	.	A	C	.	.	MAF_INRAE=5.263;MAF_USDA=44.118
NC_035096.1	22492674	.	A	G	.	.	MAF_USDA=3.279
NC_035096.1	22492713	.	T	G	.	.	MAF_INRAE=41.139;MAF_USDA=8.824
NC_035096.1	22492719	.	C	G	.	.	MAF_USDA=16.471
NC_035096.1	22492817	.	A	C	.	.	MAF_INRAE=5.833
NC_035096.1	22492821	.	C	A	.	.	MAF_INRAE=27.215;MAF_USDA=19.048
NC_035096.1	22492866	.	C	T	.	.	MAF_USDA=2.542
NC_035096.1	22492878	.	T	G	.	.	MAF_INRAE=5.833
NC_035096.1	22493008	.	C	A	.	.	MAF_INRAE=2.5;MAF_USDA=1.639
NC_035096.1	22493017	.	G	A	.	.	MAF_INRAE=27.848;MAF_USDA=20.588
NC_035096.1	22493073	.	C	A	.	.	MAF_USDA=2.941
NC_035096.1	22493114	.	G	A	.	.	MAF_INRAE=8.333
NC_035096.1	22493143	.	G	T	.	.	MAF_USDA=4.167
NC_035096.1	22493144	.	T	A	.	.	MAF_USDA=2.941
NC_035096.1	22493268	.	C	T	.	.	MAF_USDA=9.836
NC_035096.1	22493409	.	C	T	.	.	MAF_USDA=39.583
NC_035096.1	22493452	.	G	T	.	.	MAF_USDA=35.417
NC_035096.1	22493542	.	T	A	.	.	MAF_USDA=35.417
NC_035096.1	22493598	.	G	A	.	.	MAF_USDA=8.333
NC_035096.1	22493739	.	C	T	.	.	MAF_USDA=4.167
NC_035096.1	22494033	.	C	T	.	.	MAF_USDA=2.083
NC_035096.1	22494260	.	T	A	.	.	MAF_INRAE=31.013;MAF_USDA=17.647
NC_035096.1	22494294	.	C	A	.	.	MAF_INRAE=8.333;MAF_USDA=14.118
NC_035096.1	22494328	.	G	A	.	.	MAF_USDA=2.976
NC_035096.1	22494468	.	A	T	.	.	MAF_INRAE=30.38;MAF_USDA=17.262
NC_035096.1	22494470	.	T	A	.	.	MAF_INRAE=33.333;MAF_USDA=20.833
NC_035096.1	22494481	.	G	A	.	.	MAF_INRAE=8.333;MAF_USDA=12.5
NC_035096.1	22494545	.	G	A	.	.	MAF_USDA=6.25
NC_035096.1	22494553	.	G	A	.	.	MAF_INRAE=1.667;MAF_USDA=9.167
NC_035096.1	22494587	.	A	G	.	.	MAF_INRAE=5.263;MAF_USDA=42.941
NC_035096.1	22494617	.	C	A	.	.	MAF_INRAE=10.526;MAF_USDA=17.647
NC_035096.1	22494715	.	T	G	.	.	MAF_INRAE=31.579;MAF_USDA=3.529
NC_035096.1	22494720	.	T	A	.	.	MAF_USDA=1.667
NC_035096.1	22494747	.	C	T	.	.	MAF_INRAE=10.833
NC_035096.1	22494813	.	G	A	.	.	MAF_INRAE=9.167
NC_035096.1	22494864	.	G	A	.	.	MAF_INRAE=10.526
NC_035096.1	22498459	.	A	C	.	.	MAF_USDA=27.869
NC_035096.1	22498528	.	T	C	.	.	MAF_USDA=3.279
NC_035096.1	22498538	.	A	C	.	.	MAF_USDA=6.25
NC_035096.1	22498563	.	G	T	.	.	MAF_USDA=2.459
NC_035096.1	22498577	.	A	T	.	.	MAF_USDA=2.459
NC_035096.1	22498622	.	C	T	.	.	MAF_USDA=2.941
NC_035096.1	22498639	.	G	T	.	.	MAF_INRAE=5.263;MAF_USDA=32.353
NC_035096.1	22498696	.	C	G	.	.	MAF_USDA=3.529
NC_035096.1	22498946	.	T	C	.	.	MAF_USDA=15.476
NC_035096.1	22498947	.	C	T	.	.	MAF_USDA=6.548
NC_035096.1	22498951	.	A	C	.	.	MAF_USDA=45.833
NC_035096.1	22498963	.	A	G	.	.	MAF_INRAE=31.579;MAF_USDA=14.583
NC_035096.1	22499033	.	C	A	.	.	MAF_USDA=41.176
NC_035096.1	22499063	.	C	T	.	.	MAF_USDA=3.333
NC_035096.1	22499151	.	G	A	.	.	MAF_USDA=50.0
NC_035096.1	22501092	.	G	A	.	.	MAF_INRAE=9.167
NC_035096.1	22501098	.	G	A	.	.	MAF_USDA=2.976
NC_035096.1	22501101	.	G	A	.	.	MAF_USDA=7.5
NC_035096.1	22501108	.	C	T	.	.	MAF_INRAE=5.263
NC_035096.1	22501149	.	G	A	.	.	MAF_INRAE=10.833;MAF_USDA=28.235
NC_035096.1	22501158	.	C	T	.	.	MAF_INRAE=25.833
NC_035096.1	22501160	.	C	T	.	.	MAF_INRAE=25.833
NC_035096.1	22501189	.	T	A	.	.	MAF_USDA=4.098
NC_035096.1	22501190	.	A	T	.	.	MAF_USDA=3.279
NC_035096.1	22501199	.	C	A	.	.	MAF_INRAE=31.013;MAF_USDA=23.529
NC_035096.1	22501319	.	C	T	.	.	MAF_INRAE=31.013;MAF_USDA=20.588
NC_035096.1	22501322	.	C	A	.	.	MAF_INRAE=36.667;MAF_USDA=20.588
NC_035096.1	22501361	.	T	C	.	.	MAF_INRAE=10.833;MAF_USDA=40.0
NC_035096.1	22501370	.	A	G	.	.	MAF_INRAE=30.38;MAF_USDA=21.176
NC_035096.1	22501374	.	T	G	.	.	MAF_INRAE=10.833;MAF_USDA=40.588
NC_035096.1	22501385	.	G	A	.	.	MAF_INRAE=31.013;MAF_USDA=17.059
NC_035096.1	22501452	.	T	C	.	.	MAF_INRAE=11.667;MAF_USDA=28.824
NC_035096.1	22501491	.	C	T	.	.	MAF_INRAE=2.5;MAF_USDA=1.639
NC_035096.1	22501517	.	G	A	.	.	MAF_INRAE=30.38;MAF_USDA=21.176
NC_035096.1	22501525	.	T	C	.	.	MAF_USDA=2.941
NC_035096.1	22501573	.	C	T	.	.	MAF_USDA=1.639
NC_035096.1	22501607	.	G	A	.	.	MAF_INRAE=11.667;MAF_USDA=45.833
NC_035096.1	22501610	.	C	T	.	.	MAF_USDA=1.639
NC_035096.1	22501691	.	C	T	.	.	MAF_USDA=1.639
NC_035096.1	22501706	.	T	G	.	.	MAF_INRAE=1.667;MAF_USDA=2.353
NC_035096.1	22501710	.	A	T	.	.	MAF_USDA=2.941
NC_035096.1	22501746	.	G	A	.	.	MAF_INRAE=1.667
NC_035096.1	22501747	.	G	A	.	.	MAF_INRAE=1.667
NC_035096.1	22501808	.	C	T	.	.	MAF_INRAE=13.158;MAF_USDA=20.0
NC_035096.1	22501864	.	T	A	.	.	MAF_USDA=2.941
NC_035096.1	22501967	.	A	G	.	.	MAF_INRAE=9.167;MAF_USDA=27.647
NC_035096.1	22501999	.	C	G	.	.	MAF_USDA=2.459
NC_035096.1	22502098	.	G	A	.	.	MAF_INRAE=40.506;MAF_USDA=6.471
NC_035096.1	22502103	.	C	A	.	.	MAF_INRAE=30.38;MAF_USDA=21.176
NC_035096.1	22502169	.	T	C	.	.	MAF_INRAE=13.924;MAF_USDA=2.459
NC_035096.1	22502214	.	C	T	.	.	MAF_USDA=2.941
NC_035096.1	22502274	.	A	C	.	.	MAF_USDA=3.279
NC_035096.1	22502289	.	G	A	.	.	MAF_INRAE=9.167;MAF_USDA=3.333
NC_035096.1	22502316	.	C	A	.	.	MAF_INRAE=30.38;MAF_USDA=21.176
NC_035096.1	22502366	.	C	A	.	.	MAF_USDA=3.279
NC_035096.1	22502376	.	T	C	.	.	MAF_USDA=4.918
NC_035096.1	22502389	.	G	T	.	.	MAF_USDA=2.941
NC_035096.1	22502393	.	T	C	.	.	MAF_USDA=2.941
NC_035096.1	22502413	.	G	T	.	.	MAF_USDA=3.279
NC_035096.1	22502458	.	G	C	.	.	MAF_INRAE=13.333;MAF_USDA=30.588
NC_035096.1	22502495	.	T	A	.	.	MAF_INRAE=38.333
NC_035096.1	22502497	.	A	C	.	.	MAF_USDA=50.0
NC_035096.1	22502501	.	C	A	.	.	MAF_USDA=50.0
NC_035096.1	22502503	.	C	T	.	.	MAF_USDA=50.0
NC_035096.1	22502517	.	G	A	.	.	MAF_USDA=2.941
NC_035096.1	22502542	.	A	G	.	.	MAF_USDA=2.941
NC_035096.1	22502582	.	T	G	.	.	MAF_USDA=4.167
NC_035096.1	22502584	.	C	T	.	.	MAF_INRAE=31.013;MAF_USDA=17.262
NC_035096.1	22502796	.	G	A	.	.	MAF_USDA=25.0
NC_035096.1	22502997	.	C	T	.	.	MAF_USDA=45.833
NC_035096.1	22503194	.	A	T	.	.	MAF_USDA=31.667
NC_035096.1	22503207	.	T	G	.	.	MAF_USDA=1.639
NC_035096.1	22503456	.	A	T	.	.	MAF_INRAE=2.5;MAF_USDA=1.765
NC_035096.1	22503481	.	G	T	.	.	MAF_USDA=4.098
NC_035096.1	22503484	.	T	A	.	.	MAF_INRAE=10.759
NC_035096.1	22503522	.	C	T	.	.	MAF_USDA=11.765
NC_035096.1	22503525	.	C	T	.	.	MAF_INRAE=9.167;MAF_USDA=1.639
NC_035096.1	22503560	.	A	C	.	.	MAF_INRAE=1.667;MAF_USDA=41.765
NC_035096.1	22503693	.	G	A	.	.	MAF_USDA=3.279
NC_035096.1	22503714	.	G	T	.	.	MAF_USDA=2.941
NC_035096.1	22503800	.	T	C	.	.	MAF_USDA=3.279
NC_035096.1	22503806	.	G	A	.	.	MAF_INRAE=27.215;MAF_USDA=46.471
NC_035096.1	22503867	.	G	C	.	.	MAF_USDA=3.279
NC_035096.1	22503973	.	G	T	.	.	MAF_USDA=1.639
NC_035096.1	22504038	.	C	T	.	.	MAF_INRAE=43.671;MAF_USDA=6.471
NC_035096.1	22504039	.	G	A	.	.	MAF_USDA=3.529
NC_035096.1	22504156	.	A	T	.	.	MAF_USDA=2.941
NC_035096.1	22504165	.	C	A	.	.	MAF_USDA=4.918
NC_035096.1	22504236	.	G	A	.	.	MAF_INRAE=27.848;MAF_USDA=31.928
NC_035096.1	22504271	.	G	C	.	.	MAF_USDA=6.024
NC_035096.1	22504276	.	A	G	.	.	MAF_USDA=3.39
NC_035096.1	22504355	.	C	A	.	.	MAF_USDA=6.25
NC_035096.1	22504405	.	A	G	.	.	MAF_USDA=10.833
NC_035096.1	22504424	.	C	A	.	.	MAF_USDA=2.976
NC_035096.1	22504586	.	C	T	.	.	MAF_INRAE=2.5;MAF_USDA=10.588
NC_035096.1	22504684	.	C	A	.	.	MAF_INRAE=29.747;MAF_USDA=33.529
NC_035096.1	22504753	.	T	G	.	.	MAF_USDA=4.918
NC_035096.1	22504785	.	G	T	.	.	MAF_USDA=1.639
NC_035096.1	22504820	.	T	G	.	.	MAF_INRAE=29.747;MAF_USDA=34.706
NC_035096.1	22504842	.	T	A	.	.	MAF_USDA=2.941
NC_035096.1	22504865	.	A	T	.	.	MAF_USDA=2.941
NC_035096.1	22504889	.	C	T	.	.	MAF_INRAE=2.5;MAF_USDA=2.353
NC_035096.1	22504938	.	A	G	.	.	MAF_INRAE=43.671;MAF_USDA=5.882
NC_035096.1	22504958	.	G	A	.	.	MAF_USDA=2.976
NC_035096.1	22504968	.	C	T	.	.	MAF_INRAE=1.667;MAF_USDA=21.311
NC_035096.1	22504970	.	T	G	.	.	MAF_INRAE=9.167;MAF_USDA=1.639
NC_035096.1	22505008	.	C	T	.	.	MAF_USDA=4.098
NC_035096.1	22505031	.	G	T	.	.	MAF_INRAE=2.5;MAF_USDA=10.714
NC_035096.1	22505048	.	A	T	.	.	MAF_INRAE=1.667;MAF_USDA=9.167
NC_035096.1	22505084	.	T	G	.	.	MAF_USDA=5.738
NC_035096.1	22505115	.	C	T	.	.	MAF_USDA=1.695
NC_035096.1	22505130	.	G	T	.	.	MAF_INRAE=3.333;MAF_USDA=1.639
NC_035096.1	22505134	.	C	A	.	.	MAF_INRAE=11.392
NC_035096.1	22505331	.	T	C	.	.	MAF_USDA=9.167
NC_035096.1	22505347	.	C	A	.	.	MAF_USDA=4.762
NC_035096.1	22505381	.	A	T	.	.	MAF_USDA=12.5
NC_035096.1	22505456	.	A	G	.	.	MAF_USDA=10.833
NC_035096.1	22505500	.	T	C	.	.	MAF_INRAE=10.526;MAF_USDA=35.714
NC_035096.1	22505528	.	A	C	.	.	MAF_USDA=4.167
NC_035096.1	22505557	.	T	A	.	.	MAF_USDA=8.333
NC_035096.1	22505560	.	G	T	.	.	MAF_INRAE=10.526;MAF_USDA=43.75
NC_035096.1	22505584	.	G	T	.	.	MAF_USDA=34.091
NC_035096.1	22505617	.	C	T	.	.	MAF_USDA=45.652
NC_035096.1	22505722	.	C	T	.	.	MAF_INRAE=10.526;MAF_USDA=33.333
NC_035096.1	22505725	.	T	G	.	.	MAF_USDA=1.639
NC_035096.1	22505737	.	C	T	.	.	MAF_USDA=1.639
NC_035096.1	22505781	.	C	G	.	.	MAF_USDA=13.095
NC_035096.1	22505828	.	G	A	.	.	MAF_USDA=5.738
NC_035096.1	22505842	.	A	G	.	.	MAF_USDA=5.738
NC_035096.1	22505863	.	G	A	.	.	MAF_USDA=3.279
NC_035096.1	22505888	.	C	T	.	.	MAF_USDA=4.098
NC_035096.1	22505925	.	A	G	.	.	MAF_USDA=1.639
NC_035096.1	22505935	.	C	T	.	.	MAF_INRAE=6.667
NC_035096.1	22506008	.	T	C	.	.	MAF_INRAE=2.5;MAF_USDA=1.765
NC_035096.1	22506010	.	A	C	.	.	MAF_USDA=2.459
NC_035096.1	22506031	.	G	A	.	.	MAF_USDA=4.098
NC_035096.1	22506105	.	A	C	.	.	MAF_INRAE=21.519;MAF_USDA=38.824
NC_035096.1	22506126	.	T	G	.	.	MAF_INRAE=29.747;MAF_USDA=32.353
NC_035096.1	22506132	.	G	A	.	.	MAF_USDA=3.279
NC_035096.1	22506389	.	C	T	.	.	MAF_USDA=4.098
NC_035096.1	22506448	.	T	G	.	.	MAF_USDA=2.459
NC_035096.1	22506490	.	T	A	.	.	MAF_USDA=3.279
NC_035096.1	22506514	.	A	G	.	.	MAF_USDA=5.882
NC_035096.1	22506520	.	C	T	.	.	MAF_USDA=6.471
NC_035096.1	22506536	.	G	T	.	.	MAF_INRAE=1.667;MAF_USDA=12.295
NC_035096.1	22506607	.	C	A	.	.	MAF_INRAE=10.526;MAF_USDA=43.75
NC_035096.1	22506714	.	C	A	.	.	MAF_INRAE=29.747;MAF_USDA=33.529
NC_035096.1	22506881	.	C	A	.	.	MAF_INRAE=12.025;MAF_USDA=11.765
NC_035096.1	22506887	.	C	T	.	.	MAF_USDA=5.738
NC_035096.1	22506937	.	A	T	.	.	MAF_INRAE=1.667;MAF_USDA=9.016
NC_035096.1	22506959	.	C	T	.	.	MAF_USDA=2.941
NC_035096.1	22507175	.	T	C	.	.	MAF_USDA=36.471
NC_035096.1	22507203	.	T	A	.	.	MAF_USDA=1.639
NC_035096.1	22507361	.	T	A	.	.	MAF_INRAE=37.5;MAF_USDA=23.529
NC_035096.1	22507363	.	G	T	.	.	MAF_INRAE=25.833;MAF_USDA=31.765
NC_035096.1	22507422	.	T	G	.	.	MAF_INRAE=5.833;MAF_USDA=7.738
NC_035096.1	22507491	.	G	T	.	.	MAF_USDA=4.098
NC_035096.1	22507582	.	A	C	.	.	MAF_INRAE=5.833
NC_035096.1	22507590	.	T	A	.	.	MAF_USDA=17.647
NC_035096.1	22507610	.	A	C	.	.	MAF_INRAE=10.759;MAF_USDA=7.377
NC_035096.1	22507639	.	A	C	.	.	MAF_INRAE=2.5
NC_035096.1	22507649	.	A	G	.	.	MAF_INRAE=2.5
NC_035096.1	22507655	.	A	G	.	.	MAF_INRAE=2.5
NC_035096.1	22507661	.	C	A	.	.	MAF_INRAE=1.667
NC_035096.1	22507662	.	T	C	.	.	MAF_INRAE=1.667
NC_035096.1	22507663	.	T	A	.	.	MAF_USDA=11.176
NC_035096.1	22507732	.	G	T	.	.	MAF_INRAE=27.848;MAF_USDA=42.262
NC_035096.1	22507740	.	C	T	.	.	MAF_USDA=2.976
NC_035096.1	22507830	.	T	C	.	.	MAF_INRAE=13.333
NC_035096.1	22507877	.	G	T	.	.	MAF_INRAE=31.013;MAF_USDA=40.588
NC_035096.1	22507882	.	C	A	.	.	MAF_INRAE=27.848;MAF_USDA=41.176
NC_035096.1	22507905	.	G	C	.	.	MAF_INRAE=3.333;MAF_USDA=8.235
NC_035096.1	22507950	.	T	A	.	.	MAF_INRAE=2.5;MAF_USDA=2.353
NC_035096.1	22507991	.	G	C	.	.	MAF_INRAE=12.5;MAF_USDA=9.412
NC_035096.1	22508229	.	C	A	.	.	MAF_USDA=1.639
NC_035096.1	22508258	.	G	T	.	.	MAF_USDA=33.529
NC_035096.1	22508986	.	T	C	.	.	MAF_USDA=1.724
NC_035096.1	22509069	.	C	T	.	.	MAF_USDA=44.118
NC_035096.1	22509145	.	G	T	.	.	MAF_USDA=4.098
NC_035096.1	22509157	.	A	G	.	.	MAF_USDA=4.167
NC_035096.1	22509161	.	G	A	.	.	MAF_USDA=3.333
NC_035096.1	22509289	.	T	G	.	.	MAF_USDA=4.918
NC_035096.1	22509318	.	A	T	.	.	MAF_USDA=22.353
NC_035096.1	22509357	.	T	G	.	.	MAF_INRAE=6.667;MAF_USDA=22.353
NC_035096.1	22509379	.	G	T	.	.	MAF_INRAE=7.5;MAF_USDA=14.118
NC_035096.1	22509444	.	T	G	.	.	MAF_USDA=2.459
NC_035096.1	22509553	.	C	T	.	.	MAF_USDA=1.639
NC_035096.1	22509554	.	A	G	.	.	MAF_USDA=1.639
NC_035096.1	22509593	.	A	G	.	.	MAF_INRAE=6.667
NC_035096.1	22509630	.	C	A	.	.	MAF_INRAE=2.5;MAF_USDA=13.529
NC_035096.1	22509634	.	A	G	.	.	MAF_USDA=1.639
NC_035096.1	22509689	.	G	A	.	.	MAF_INRAE=5.0
NC_035096.1	22509851	.	C	T	.	.	MAF_USDA=8.235
NC_035096.1	22509877	.	G	T	.	.	MAF_INRAE=9.167
NC_035096.1	22509919	.	G	T	.	.	MAF_USDA=2.459
NC_035096.1	22509937	.	G	A	.	.	MAF_INRAE=1.667;MAF_USDA=22.353
NC_035096.1	22509978	.	G	A	.	.	MAF_INRAE=1.667;MAF_USDA=15.574
NC_035096.1	22509994	.	C	T	.	.	MAF_USDA=22.917
NC_035096.1	22510008	.	G	A	.	.	MAF_INRAE=2.5;MAF_USDA=12.353
NC_035096.1	22510179	.	A	C	.	.	MAF_INRAE=32.911;MAF_USDA=31.765
NC_035096.1	22510203	.	C	T	.	.	MAF_USDA=22.917
NC_035096.1	22510216	.	T	G	.	.	MAF_USDA=3.279
NC_035096.1	22510227	.	T	G	.	.	MAF_INRAE=2.5;MAF_USDA=15.294
NC_035096.1	22510274	.	T	A	.	.	MAF_INRAE=16.456;MAF_USDA=4.918
NC_035096.1	22510327	.	A	T	.	.	MAF_USDA=10.0
NC_035096.1	22510362	.	G	A	.	.	MAF_INRAE=1.667;MAF_USDA=14.706
NC_035096.1	22510460	.	C	T	.	.	MAF_INRAE=1.667;MAF_USDA=15.294
NC_035096.1	22510478	.	G	C	.	.	MAF_INRAE=15.19;MAF_USDA=4.918
NC_035096.1	22510485	.	G	T	.	.	MAF_USDA=1.639
NC_035096.1	22510488	.	A	C	.	.	MAF_USDA=2.459
NC_035096.1	22510498	.	G	A	.	.	MAF_USDA=2.941
NC_035096.1	22510500	.	C	G	.	.	MAF_INRAE=2.5;MAF_USDA=1.639
NC_035096.1	22510525	.	G	T	.	.	MAF_INRAE=2.5;MAF_USDA=1.639
NC_035096.1	22510526	.	G	A	.	.	MAF_USDA=4.098
NC_035096.1	22510567	.	G	C	.	.	MAF_INRAE=11.392;MAF_USDA=11.765
NC_035096.1	22510587	.	A	T	.	.	MAF_USDA=2.353
NC_035096.1	22510607	.	T	A	.	.	MAF_USDA=2.459
NC_035096.1	22510631	.	G	A	.	.	MAF_USDA=2.083
NC_035096.1	22510864	.	G	T	.	.	MAF_INRAE=9.167;MAF_USDA=1.639
NC_035096.1	22510887	.	G	T	.	.	MAF_USDA=4.118
NC_035096.1	22510906	.	T	C	.	.	MAF_USDA=3.279
NC_035096.1	22511053	.	A	T	.	.	MAF_USDA=1.639
NC_035096.1	22511132	.	G	A	.	.	MAF_USDA=1.639
NC_035096.1	22511158	.	T	A	.	.	MAF_USDA=7.059
NC_035096.1	22511160	.	C	A	.	.	MAF_USDA=2.459
NC_035096.1	22511161	.	G	A	.	.	MAF_INRAE=12.658;MAF_USDA=11.765
NC_035096.1	22511277	.	A	T	.	.	MAF_USDA=25.0
NC_035096.1	22511352	.	C	T	.	.	MAF_USDA=3.279
NC_035096.1	22511413	.	T	G	.	.	MAF_USDA=1.639
NC_035096.1	22511419	.	G	T	.	.	MAF_USDA=11.176
NC_035096.1	22511436	.	G	A	.	.	MAF_INRAE=2.5;MAF_USDA=11.765
NC_035096.1	22511455	.	T	C	.	.	MAF_INRAE=33.544;MAF_USDA=39.412
NC_035096.1	22511471	.	T	A	.	.	MAF_INRAE=33.544;MAF_USDA=39.412
NC_035096.1	22511524	.	A	T	.	.	MAF_INRAE=1.667;MAF_USDA=18.235
NC_035096.1	22511555	.	G	T	.	.	MAF_USDA=7.377
NC_035096.1	22511561	.	T	A	.	.	MAF_USDA=1.639
NC_035096.1	22511663	.	G	C	.	.	MAF_USDA=2.459
NC_035096.1	22511818	.	G	A	.	.	MAF_USDA=5.738
NC_035096.1	22511905	.	G	C	.	.	MAF_USDA=7.627
NC_035096.1	22511938	.	C	T	.	.	MAF_USDA=2.083
NC_035096.1	22511969	.	G	T	.	.	MAF_INRAE=10.526;MAF_USDA=37.5
NC_035096.1	22512046	.	A	C	.	.	MAF_USDA=33.333
NC_035096.1	22513683	.	A	T	.	.	MAF_INRAE=3.333
NC_035096.1	22513845	.	A	G	.	.	MAF_USDA=2.5
NC_035096.1	22513910	.	A	G	.	.	MAF_INRAE=34.177;MAF_USDA=41.176
NC_035096.1	22513951	.	C	A	.	.	MAF_USDA=2.459
NC_035096.1	22513956	.	C	A	.	.	MAF_USDA=3.279
NC_035096.1	22514102	.	G	A	.	.	MAF_USDA=3.279
NC_035096.1	22514259	.	G	A	.	.	MAF_INRAE=35.443;MAF_USDA=20.0
NC_035096.1	22514337	.	T	C	.	.	MAF_USDA=1.639
NC_035096.1	22514850	.	G	T	.	.	MAF_USDA=2.459
NC_035096.1	22514929	.	C	A	.	.	MAF_INRAE=2.5;MAF_USDA=1.765
NC_035096.1	22515039	.	C	G	.	.	MAF_INRAE=2.5;MAF_USDA=17.059
NC_035096.1	22515040	.	G	A	.	.	MAF_USDA=2.459
NC_035096.1	22515177	.	T	C	.	.	MAF_USDA=10.656
NC_035096.1	22515197	.	G	A	.	.	MAF_USDA=4.918
NC_035096.1	22515246	.	C	T	.	.	MAF_USDA=3.279
NC_035096.1	22515770	.	G	A	.	.	MAF_USDA=3.39
NC_035096.1	22515866	.	T	A	.	.	MAF_INRAE=3.333;MAF_USDA=4.098
NC_035096.1	22515952	.	A	G	.	.	MAF_INRAE=2.5;MAF_USDA=17.059
NC_035096.1	22515953	.	G	A	.	.	MAF_INRAE=2.5;MAF_USDA=12.941
NC_035096.1	22515986	.	A	T	.	.	MAF_INRAE=5.833;MAF_USDA=3.279
NC_035096.1	22515989	.	G	A	.	.	MAF_INRAE=35.443;MAF_USDA=20.588
NC_035096.1	22515991	.	T	A	.	.	MAF_USDA=3.279
NC_035096.1	22516030	.	A	C	.	.	MAF_INRAE=2.5;MAF_USDA=17.059
NC_035096.1	22516044	.	T	C	.	.	MAF_USDA=3.279
NC_035096.1	22516059	.	C	T	.	.	MAF_INRAE=2.5;MAF_USDA=17.059
NC_035096.1	22516076	.	T	C	.	.	MAF_USDA=2.459
NC_035096.1	22516111	.	A	T	.	.	MAF_INRAE=29.747;MAF_USDA=38.235
NC_035096.1	22516248	.	C	T	.	.	MAF_USDA=1.639
NC_035096.1	22516321	.	C	A	.	.	MAF_INRAE=1.667;MAF_USDA=6.471
NC_035096.1	22516399	.	A	G	.	.	MAF_USDA=7.377
NC_035096.1	22516451	.	C	T	.	.	MAF_USDA=1.639
NC_035096.1	22516460	.	G	A	.	.	MAF_USDA=6.557
NC_035096.1	22516471	.	C	A	.	.	MAF_USDA=7.377
NC_035096.1	22516512	.	G	C	.	.	MAF_USDA=8.197
NC_035096.1	22516520	.	C	A	.	.	MAF_INRAE=2.5;MAF_USDA=17.059
NC_035096.1	22516606	.	T	C	.	.	MAF_USDA=4.098
NC_035096.1	22516615	.	T	A	.	.	MAF_USDA=2.459
NC_035096.1	22516691	.	G	T	.	.	MAF_INRAE=2.5;MAF_USDA=15.0
NC_035096.1	22516775	.	G	T	.	.	MAF_INRAE=9.167;MAF_USDA=1.639
NC_035096.1	22516991	.	A	T	.	.	MAF_INRAE=29.747
NC_035096.1	22517085	.	T	C	.	.	MAF_INRAE=2.5;MAF_USDA=20.482
NC_035096.1	22517128	.	G	A	.	.	MAF_USDA=3.279
NC_035096.1	22517212	.	A	T	.	.	MAF_USDA=2.459
NC_035096.1	22517218	.	G	A	.	.	MAF_USDA=3.279
NC_035096.1	22517260	.	A	C	.	.	MAF_INRAE=2.5
NC_035096.1	22517455	.	C	T	.	.	MAF_USDA=4.098
NC_035096.1	22517679	.	C	T	.	.	MAF_INRAE=5.833
NC_035096.1	22517686	.	C	A	.	.	MAF_INRAE=8.333;MAF_USDA=1.639
NC_035096.1	22517805	.	C	G	.	.	MAF_USDA=3.529
NC_035096.1	22517815	.	T	G	.	.	MAF_USDA=2.459
NC_035096.1	22517847	.	A	G	.	.	MAF_INRAE=12.025;MAF_USDA=11.765
NC_035096.1	22517949	.	A	T	.	.	MAF_INRAE=3.333;MAF_USDA=8.824
NC_035096.1	22517977	.	C	A	.	.	MAF_INRAE=35.443;MAF_USDA=21.765
NC_035096.1	22518025	.	T	C	.	.	MAF_USDA=12.5
NC_035096.1	22518064	.	C	T	.	.	MAF_INRAE=27.848;MAF_USDA=45.238
NC_035096.1	22518078	.	A	T	.	.	MAF_USDA=13.095
NC_035096.1	22518082	.	T	G	.	.	MAF_INRAE=5.833;MAF_USDA=15.294
NC_035096.1	22518165	.	T	C	.	.	MAF_USDA=11.176
NC_035096.1	22518205	.	G	A	.	.	MAF_INRAE=26.582;MAF_USDA=45.882
NC_035096.1	22518242	.	A	C	.	.	MAF_USDA=2.459
NC_035096.1	22518284	.	C	G	.	.	MAF_INRAE=35.443;MAF_USDA=20.588
NC_035096.1	22518347	.	A	G	.	.	MAF_USDA=1.639
NC_035096.1	22518416	.	T	C	.	.	MAF_USDA=3.279
NC_035096.1	22518502	.	T	C	.	.	MAF_INRAE=11.667;MAF_USDA=16.471
NC_035096.1	22518507	.	T	G	.	.	MAF_USDA=18.852
NC_035096.1	22518511	.	T	C	.	.	MAF_USDA=9.836
NC_035096.1	22518546	.	C	G	.	.	MAF_INRAE=20.253;MAF_USDA=45.882
NC_035096.1	22518570	.	C	T	.	.	MAF_USDA=3.529
NC_035096.1	22518575	.	C	G	.	.	MAF_INRAE=3.333;MAF_USDA=8.197
NC_035096.1	22518582	.	C	G	.	.	MAF_INRAE=2.5;MAF_USDA=5.294
NC_035096.1	22518599	.	G	A	.	.	MAF_INRAE=5.833;MAF_USDA=22.941
NC_035096.1	22518614	.	T	A	.	.	MAF_USDA=11.176
NC_035096.1	22518621	.	T	A	.	.	MAF_USDA=4.918
NC_035096.1	22518636	.	A	G	.	.	MAF_USDA=11.475
NC_035096.1	22518656	.	T	A	.	.	MAF_INRAE=2.5;MAF_USDA=4.167
NC_035096.1	22518657	.	T	G	.	.	MAF_INRAE=2.5;MAF_USDA=4.167
NC_035096.1	22518672	.	A	C	.	.	MAF_INRAE=1.667
NC_035096.1	22518688	.	A	G	.	.	MAF_USDA=6.557
NC_035096.1	22518744	.	A	T	.	.	MAF_USDA=5.738
NC_035096.1	22518833	.	A	T	.	.	MAF_USDA=2.083
NC_035096.1	22519012	.	T	C,G	.	.	MAF_INRAE=10.526
NC_035096.1	22519032	.	G	A	.	.	MAF_USDA=2.459
NC_035096.1	22519070	.	C	T	.	.	MAF_INRAE=9.167;MAF_USDA=4.098
NC_035096.1	22519210	.	T	C	.	.	MAF_INRAE=8.228;MAF_USDA=18.824
NC_035096.1	22519218	.	T	C	.	.	MAF_INRAE=12.025;MAF_USDA=11.765
NC_035096.1	22519237	.	C	T	.	.	MAF_INRAE=31.013;MAF_USDA=44.118
NC_035096.1	22519238	.	G	A	.	.	MAF_USDA=8.824
NC_035096.1	22519273	.	T	A	.	.	MAF_INRAE=10.0;MAF_USDA=35.417
NC_035096.1	22519284	.	T	G	.	.	MAF_USDA=11.765
NC_035096.1	22519285	.	C	T	.	.	MAF_USDA=12.353
NC_035096.1	22519286	.	T	C	.	.	MAF_USDA=11.765
NC_035096.1	22519295	.	A	G	.	.	MAF_INRAE=12.658;MAF_USDA=10.588
NC_035096.1	22519396	.	C	T	.	.	MAF_INRAE=31.646;MAF_USDA=38.824
NC_035096.1	22519494	.	T	C	.	.	MAF_INRAE=31.013;MAF_USDA=39.412
NC_035096.1	22519509	.	T	A	.	.	MAF_INRAE=48.101;MAF_USDA=5.882
NC_035096.1	22519590	.	A	G	.	.	MAF_INRAE=31.013;MAF_USDA=39.412
NC_035096.1	22519667	.	G	A	.	.	MAF_INRAE=32.278;MAF_USDA=41.176
NC_035096.1	22519682	.	G	T	.	.	MAF_INRAE=16.456;MAF_USDA=10.0
NC_035096.1	22519688	.	G	A	.	.	MAF_USDA=15.882
NC_035096.1	22519692	.	C	T	.	.	MAF_INRAE=34.81;MAF_USDA=18.235
NC_035096.1	22519697	.	C	G	.	.	MAF_INRAE=31.013;MAF_USDA=39.881
NC_035096.1	22519708	.	A	C	.	.	MAF_USDA=4.167
NC_035096.1	22519710	.	A	C	.	.	MAF_INRAE=4.167;MAF_USDA=23.81
NC_035096.1	22519731	.	T	C	.	.	MAF_USDA=4.118
NC_035096.1	22519751	.	G	A	.	.	MAF_INRAE=34.81;MAF_USDA=17.647
NC_035096.1	22519782	.	A	G	.	.	MAF_INRAE=16.456
NC_035096.1	22519790	.	T	A	.	.	MAF_INRAE=31.646;MAF_USDA=40.0
NC_035096.1	22519791	.	T	A	.	.	MAF_INRAE=38.333;MAF_USDA=40.0
NC_035096.1	22519804	.	C	G	.	.	MAF_INRAE=4.167;MAF_USDA=38.824
NC_035096.1	22519828	.	G	A	.	.	MAF_INRAE=4.167;MAF_USDA=22.353
NC_035096.1	22519832	.	C	T	.	.	MAF_INRAE=31.013;MAF_USDA=44.118
NC_035096.1	22519833	.	A	G	.	.	MAF_INRAE=37.5;MAF_USDA=44.118
NC_035096.1	22519994	.	A	T	.	.	MAF_INRAE=3.333;MAF_USDA=21.765
NC_035096.1	22520006	.	C	A	.	.	MAF_USDA=13.529
NC_035096.1	22520095	.	T	C	.	.	MAF_INRAE=2.5;MAF_USDA=12.353
NC_035096.1	22520122	.	T	G	.	.	MAF_INRAE=1.667;MAF_USDA=6.557
NC_035096.1	22520165	.	C	A	.	.	MAF_INRAE=10.526
NC_035096.1	22520237	.	A	G	.	.	MAF_USDA=10.588
NC_035096.1	22520298	.	C	G	.	.	MAF_USDA=9.836
NC_035096.1	22520301	.	G	T	.	.	MAF_INRAE=2.5;MAF_USDA=3.279
NC_035096.1	22520304	.	G	A	.	.	MAF_USDA=2.941
NC_035096.1	22520425	.	C	T	.	.	MAF_USDA=4.118
NC_035096.1	22520432	.	T	G	.	.	MAF_USDA=1.639
NC_035096.1	22520464	.	C	A	.	.	MAF_USDA=18.033
NC_035096.1	22520478	.	C	A	.	.	MAF_INRAE=2.5;MAF_USDA=3.279
NC_035096.1	22520493	.	G	A	.	.	MAF_USDA=19.672
NC_035096.1	22520514	.	C	T	.	.	MAF_USDA=8.197
NC_035096.1	22520519	.	A	T	.	.	MAF_USDA=9.016
NC_035096.1	22520521	.	G	C	.	.	MAF_USDA=7.377
NC_035096.1	22520525	.	T	C	.	.	MAF_USDA=9.836
NC_035096.1	22520559	.	G	A	.	.	MAF_USDA=18.033
NC_035096.1	22520567	.	C	G	.	.	MAF_USDA=14.754
NC_035096.1	22520568	.	A	T	.	.	MAF_USDA=14.754
NC_035096.1	22520577	.	G	T	.	.	MAF_USDA=18.033
NC_035096.1	22520587	.	G	A	.	.	MAF_USDA=18.852
NC_035096.1	22520613	.	C	T	.	.	MAF_USDA=21.311
NC_035096.1	22520625	.	A	G	.	.	MAF_USDA=20.492
NC_035096.1	22520650	.	C	T	.	.	MAF_INRAE=36.076;MAF_USDA=24.118
NC_035096.1	22520667	.	A	G	.	.	MAF_USDA=17.213
NC_035096.1	22520668	.	A	T	.	.	MAF_USDA=16.393
NC_035096.1	22520680	.	T	A	.	.	MAF_USDA=14.754
NC_035096.1	22520683	.	G	T	.	.	MAF_USDA=15.574
NC_035096.1	22520690	.	A	C	.	.	MAF_USDA=13.115
NC_035096.1	22520712	.	A	T	.	.	MAF_USDA=7.059
NC_035096.1	22520771	.	C	T	.	.	MAF_INRAE=8.333;MAF_USDA=5.738
NC_035096.1	22520803	.	G	A	.	.	MAF_USDA=8.235
NC_035096.1	22520815	.	C	T	.	.	MAF_USDA=2.459
NC_035096.1	22520844	.	G	A	.	.	MAF_INRAE=3.333
NC_035096.1	22520911	.	A	T	.	.	MAF_INRAE=8.333
NC_035096.1	22520947	.	C	A	.	.	MAF_INRAE=1.667;MAF_USDA=5.738
NC_035096.1	22520952	.	G	A	.	.	MAF_INRAE=1.667;MAF_USDA=5.738
NC_035096.1	22520956	.	A	G	.	.	MAF_INRAE=34.81;MAF_USDA=38.235
NC_035096.1	22520970	.	T	C	.	.	MAF_INRAE=18.987;MAF_USDA=7.647
NC_035096.1	22520984	.	A	G	.	.	MAF_USDA=2.459
NC_035096.1	22521087	.	G	A	.	.	MAF_USDA=25.424
NC_035096.1	22521182	.	G	A	.	.	MAF_USDA=5.085
NC_035096.1	22521207	.	T	C	.	.	MAF_USDA=8.025
NC_035096.1	22521215	.	G	A	.	.	MAF_USDA=41.358
NC_035096.1	22521400	.	G	C	.	.	MAF_USDA=5.932
NC_035096.1	22521407	.	A	C	.	.	MAF_USDA=4.237
NC_035096.1	22521647	.	G	T	.	.	MAF_INRAE=35.443;MAF_USDA=17.647
NC_035096.1	22521742	.	C	A	.	.	MAF_USDA=3.279
NC_035096.1	22521799	.	T	G	.	.	MAF_INRAE=5.833;MAF_USDA=14.118
NC_035096.1	22521801	.	T	G	.	.	MAF_INRAE=1.667;MAF_USDA=9.016
NC_035096.1	22521805	.	A	C	.	.	MAF_INRAE=18.354;MAF_USDA=21.176
NC_035096.1	22521857	.	T	C	.	.	MAF_INRAE=1.667;MAF_USDA=13.115
NC_035096.1	22522062	.	C	T	.	.	MAF_USDA=1.639
NC_035096.1	22522137	.	T	C	.	.	MAF_INRAE=5.263
NC_035096.1	22522142	.	A	G	.	.	MAF_USDA=5.738
NC_035096.1	22522213	.	T	C	.	.	MAF_USDA=8.235
NC_035096.1	22522217	.	C	A	.	.	MAF_USDA=1.639
NC_035096.1	22522218	.	C	A	.	.	MAF_INRAE=8.861;MAF_USDA=21.765
NC_035096.1	22522224	.	C	A	.	.	MAF_INRAE=20.0
NC_035096.1	22522286	.	T	A	.	.	MAF_USDA=5.172
NC_035096.1	22522386	.	A	G	.	.	MAF_USDA=4.918
NC_035096.1	22522409	.	T	A	.	.	MAF_USDA=1.639
NC_035096.1	22522447	.	C	T	.	.	MAF_INRAE=15.19;MAF_USDA=48.824
NC_035096.1	22522461	.	C	A	.	.	MAF_INRAE=4.167;MAF_USDA=19.412
NC_035096.1	22522517	.	C	A	.	.	MAF_INRAE=2.5;MAF_USDA=1.765
NC_035096.1	22522522	.	C	A	.	.	MAF_USDA=2.941
NC_035096.1	22522562	.	G	A	.	.	MAF_USDA=2.459
NC_035096.1	22522736	.	T	C	.	.	MAF_INRAE=7.595;MAF_USDA=14.118
NC_035096.1	22522775	.	G	T,A	.	.	MAF_INRAE=16.456;MAF_USDA=3.279
NC_035096.1	22522832	.	C	A	.	.	MAF_USDA=1.639
NC_035096.1	22522907	.	G	T	.	.	MAF_USDA=8.235
NC_035096.1	22522938	.	C	T	.	.	MAF_INRAE=5.263;MAF_USDA=47.917
NC_035096.1	22523021	.	G	A	.	.	MAF_USDA=2.941
NC_035096.1	22523055	.	G	A	.	.	MAF_INRAE=2.5
NC_035096.1	22523061	.	G	T	.	.	MAF_INRAE=5.833;MAF_USDA=12.353
NC_035096.1	22523070	.	C	T	.	.	MAF_INRAE=26.582;MAF_USDA=46.471
NC_035096.1	22523109	.	C	A	.	.	MAF_INRAE=31.013;MAF_USDA=14.118
NC_035096.1	22523219	.	C	A	.	.	MAF_USDA=3.279
NC_035096.1	22523324	.	G	A	.	.	MAF_USDA=25.0
NC_035096.1	22523360	.	A	T	.	.	MAF_USDA=10.843
NC_035096.1	22523391	.	C	T	.	.	MAF_INRAE=5.833;MAF_USDA=1.667
NC_035096.1	22523439	.	A	G	.	.	MAF_USDA=2.5
NC_035096.1	22523537	.	C	T	.	.	MAF_USDA=5.738
NC_035096.1	22523540	.	A	G	.	.	MAF_INRAE=10.759;MAF_USDA=2.941
NC_035096.1	22523543	.	T	G	.	.	MAF_USDA=6.557
NC_035096.1	22523563	.	A	C	.	.	MAF_INRAE=9.494
NC_035096.1	22523588	.	C	T	.	.	MAF_INRAE=49.367;MAF_USDA=21.765
NC_035096.1	22523619	.	T	C	.	.	MAF_INRAE=48.734;MAF_USDA=40.0
NC_035096.1	22523646	.	C	G,T	.	.	MAF_INRAE=5.833;MAF_USDA=2.083
NC_035096.1	22523687	.	T	C	.	.	MAF_USDA=1.639
NC_035096.1	22523688	.	T	C	.	.	MAF_USDA=3.279
NC_035096.1	22523727	.	G	A	.	.	MAF_INRAE=10.526;MAF_USDA=38.235
NC_035096.1	22523732	.	T	C	.	.	MAF_INRAE=16.456;MAF_USDA=11.176
NC_035096.1	22523798	.	C	A	.	.	MAF_INRAE=8.228;MAF_USDA=3.279
NC_035096.1	22523803	.	G	A	.	.	MAF_INRAE=1.667;MAF_USDA=22.941
NC_035096.1	22523816	.	T	C	.	.	MAF_INRAE=12.025;MAF_USDA=14.706
NC_035096.1	22523822	.	T	A	.	.	MAF_USDA=1.765
NC_035096.1	22523826	.	A	C	.	.	MAF_INRAE=3.333;MAF_USDA=17.213
NC_035096.1	22523853	.	G	C	.	.	MAF_INRAE=33.544;MAF_USDA=38.824
NC_035096.1	22523921	.	A	T	.	.	MAF_USDA=7.5
NC_035096.1	22523955	.	C	T	.	.	MAF_USDA=2.083
NC_035096.1	22523980	.	C	A	.	.	MAF_USDA=20.833
NC_035096.1	22523981	.	A	G	.	.	MAF_USDA=2.459
NC_035096.1	22524067	.	G	T	.	.	MAF_USDA=4.706
NC_035096.1	22524091	.	C	T	.	.	MAF_USDA=6.25
NC_035096.1	22524306	.	T	G	.	.	MAF_USDA=35.246
NC_035096.1	22524432	.	C	A	.	.	MAF_USDA=2.459
NC_035096.1	22524536	.	G	T	.	.	MAF_USDA=2.459
NC_035096.1	22524542	.	G	A	.	.	MAF_USDA=2.459
NC_035096.1	22524674	.	T	C	.	.	MAF_INRAE=19.62;MAF_USDA=38.235
NC_035096.1	22524683	.	T	C	.	.	MAF_USDA=3.529
NC_035096.1	22524696	.	C	A	.	.	MAF_INRAE=16.456
NC_035096.1	22524714	.	T	C	.	.	MAF_INRAE=33.544;MAF_USDA=20.588
NC_035096.1	22524716	.	C	T	.	.	MAF_INRAE=1.667;MAF_USDA=20.0
NC_035096.1	22524719	.	C	T	.	.	MAF_INRAE=17.722;MAF_USDA=14.706
NC_035096.1	22524739	.	A	C	.	.	MAF_INRAE=17.722;MAF_USDA=8.235
NC_035096.1	22524793	.	G	A	.	.	MAF_USDA=1.639
NC_035096.1	22524803	.	T	G	.	.	MAF_INRAE=3.333;MAF_USDA=3.279
NC_035096.1	22524816	.	C	T	.	.	MAF_USDA=3.279
NC_035096.1	22524837	.	C	A	.	.	MAF_USDA=1.639
NC_035096.1	22524984	.	A	G	.	.	MAF_INRAE=16.456
NC_035096.1	22524999	.	A	C	.	.	MAF_INRAE=38.608;MAF_USDA=24.706
NC_035096.1	22525076	.	T	G	.	.	MAF_INRAE=5.833;MAF_USDA=4.918
NC_035096.1	22525144	.	A	C	.	.	MAF_INRAE=34.177;MAF_USDA=28.824
NC_035096.1	22525152	.	T	C	.	.	MAF_INRAE=16.456;MAF_USDA=5.294
NC_035096.1	22525379	.	T	C	.	.	MAF_INRAE=38.608;MAF_USDA=24.59
NC_035096.1	22525380	.	T	C	.	.	MAF_INRAE=42.5;MAF_USDA=24.59
NC_035096.1	22525420	.	G	A	.	.	MAF_USDA=15.882
NC_035096.1	22525425	.	T	G	.	.	MAF_INRAE=26.316;MAF_USDA=23.529
NC_035096.1	22525428	.	C	A	.	.	MAF_INRAE=5.833;MAF_USDA=5.738
NC_035096.1	22525555	.	C	T	.	.	MAF_INRAE=10.526;MAF_USDA=25.0
NC_035096.1	22525580	.	G	A	.	.	MAF_USDA=4.918
NC_035096.1	22525643	.	C	T	.	.	MAF_USDA=3.333
NC_035096.1	22526314	.	A	C	.	.	MAF_USDA=1.639
NC_035096.1	22526356	.	G	T	.	.	MAF_USDA=1.639
NC_035096.1	22526515	.	G	A	.	.	MAF_INRAE=9.167;MAF_USDA=16.393
NC_035096.1	22526551	.	G	T	.	.	MAF_INRAE=12.658;MAF_USDA=14.706
NC_035096.1	22526579	.	C	A	.	.	MAF_INRAE=4.167;MAF_USDA=5.294
NC_035096.1	22526668	.	C	T	.	.	MAF_INRAE=3.333
NC_035096.1	22526712	.	T	A	.	.	MAF_USDA=1.639
NC_035096.1	22526785	.	G	T	.	.	MAF_USDA=6.557
NC_035096.1	22526990	.	A	T	.	.	MAF_INRAE=8.333
NC_035096.1	22527045	.	T	C	.	.	MAF_INRAE=12.658;MAF_USDA=15.294
NC_035096.1	22527061	.	C	T	.	.	MAF_INRAE=9.167;MAF_USDA=1.639
NC_035096.1	22527072	.	T	G	.	.	MAF_USDA=3.279
NC_035096.1	22527073	.	A	C	.	.	MAF_INRAE=3.333;MAF_USDA=6.471
NC_035096.1	22527084	.	C	T	.	.	MAF_USDA=11.765
NC_035096.1	22527103	.	T	G	.	.	MAF_INRAE=9.167;MAF_USDA=1.639
NC_035096.1	22527121	.	C	T	.	.	MAF_INRAE=3.333;MAF_USDA=4.118
NC_035096.1	22527132	.	C	T	.	.	MAF_INRAE=19.62;MAF_USDA=24.118
NC_035096.1	22527135	.	T	A	.	.	MAF_INRAE=3.333;MAF_USDA=4.118
NC_035096.1	22527139	.	A	T	.	.	MAF_INRAE=3.333;MAF_USDA=4.118
NC_035096.1	22527201	.	A	G	.	.	MAF_USDA=1.639
NC_035096.1	22527233	.	T	A	.	.	MAF_USDA=2.353
NC_035096.1	22527279	.	A	C	.	.	MAF_USDA=1.639
NC_035096.1	22527398	.	G	T	.	.	MAF_USDA=1.639
NC_035096.1	22527418	.	G	T	.	.	MAF_USDA=1.639
NC_035096.1	22527423	.	A	G	.	.	MAF_INRAE=49.367;MAF_USDA=4.706
NC_035096.1	22527442	.	A	C	.	.	MAF_USDA=5.738
NC_035096.1	22527482	.	T	A	.	.	MAF_INRAE=26.582;MAF_USDA=48.824
NC_035096.1	22527550	.	C	A	.	.	MAF_INRAE=1.667;MAF_USDA=4.918
NC_035096.1	22527562	.	G	A	.	.	MAF_INRAE=18.354;MAF_USDA=31.176
NC_035096.1	22527587	.	G	A	.	.	MAF_INRAE=13.333;MAF_USDA=24.118
NC_035096.1	22527636	.	T	A	.	.	MAF_INRAE=43.671;MAF_USDA=15.882
NC_035096.1	22527658	.	C	T	.	.	MAF_INRAE=2.5;MAF_USDA=2.941
NC_035096.1	22527702	.	T	C	.	.	MAF_USDA=1.639
NC_035096.1	22527708	.	A	G	.	.	MAF_USDA=1.639
NC_035096.1	22527746	.	C	G	.	.	MAF_USDA=4.098
NC_035096.1	22527755	.	C	T	.	.	MAF_INRAE=42.5;MAF_USDA=4.706
NC_035096.1	22527794	.	G	A	.	.	MAF_USDA=4.098
NC_035096.1	22527796	.	G	A	.	.	MAF_USDA=5.294
NC_035096.1	22527803	.	C	G	.	.	MAF_USDA=5.882
NC_035096.1	22527818	.	G	A	.	.	MAF_INRAE=2.5;MAF_USDA=1.639
NC_035096.1	22527851	.	A	T	.	.	MAF_USDA=3.279
NC_035096.1	22527876	.	T	G	.	.	MAF_INRAE=6.667;MAF_USDA=9.016
NC_035096.1	22527895	.	G	A	.	.	MAF_USDA=4.098
NC_035096.1	22527965	.	A	T	.	.	MAF_INRAE=5.833;MAF_USDA=15.833
NC_035096.1	22528082	.	C	T	.	.	MAF_USDA=10.0
NC_035096.1	22528268	.	G	A	.	.	MAF_USDA=2.459
NC_035096.1	22528311	.	T	G	.	.	MAF_USDA=1.639
NC_035096.1	22528378	.	G	T	.	.	MAF_USDA=3.529
NC_035096.1	22528423	.	C	T	.	.	MAF_INRAE=5.833;MAF_USDA=9.016
NC_035096.1	22528430	.	T	C	.	.	MAF_INRAE=5.833;MAF_USDA=9.016
NC_035096.1	22528477	.	C	A	.	.	MAF_INRAE=17.722;MAF_USDA=15.882
NC_035096.1	22528489	.	C	A	.	.	MAF_USDA=8.197
NC_035096.1	22528515	.	C	A	.	.	MAF_INRAE=9.167;MAF_USDA=1.639
NC_035096.1	22528528	.	G	A	.	.	MAF_INRAE=9.167;MAF_USDA=1.639
NC_035096.1	22528529	.	A	G	.	.	MAF_INRAE=9.167;MAF_USDA=1.639
NC_035096.1	22528533	.	G	A	.	.	MAF_INRAE=9.167;MAF_USDA=1.639
NC_035096.1	22528697	.	G	C	.	.	MAF_USDA=3.279
NC_035096.1	22528736	.	G	T	.	.	MAF_USDA=2.459
NC_035096.1	22528742	.	A	G	.	.	MAF_INRAE=48.734;MAF_USDA=7.647
NC_035096.1	22528855	.	A	G	.	.	MAF_USDA=3.279
NC_035096.1	22528910	.	C	A	.	.	MAF_INRAE=9.167;MAF_USDA=1.639
NC_035096.1	22528911	.	C	A	.	.	MAF_INRAE=9.167;MAF_USDA=1.639
NC_035096.1	22528932	.	G	C	.	.	MAF_INRAE=5.833
NC_035096.1	22528941	.	C	T	.	.	MAF_INRAE=16.667;MAF_USDA=34.118
NC_035096.1	22529012	.	A	C	.	.	MAF_INRAE=17.722;MAF_USDA=38.235
NC_035096.1	22529015	.	A	G	.	.	MAF_INRAE=35.0;MAF_USDA=17.059
NC_035096.1	22529070	.	G	A	.	.	MAF_INRAE=13.333;MAF_USDA=28.824
NC_035096.1	22529109	.	A	T	.	.	MAF_INRAE=20.886;MAF_USDA=47.059
NC_035096.1	22529203	.	C	A	.	.	MAF_INRAE=5.263
NC_035096.1	22529237	.	A	C	.	.	MAF_USDA=1.639
NC_035096.1	22529256	.	A	C	.	.	MAF_INRAE=5.263;MAF_USDA=7.377
NC_035096.1	22529274	.	T	A	.	.	MAF_USDA=4.098
NC_035096.1	22529310	.	T	C	.	.	MAF_USDA=31.548
NC_035096.1	22531841	.	T	C	.	.	MAF_USDA=4.167
NC_035096.1	22531885	.	C	G	.	.	MAF_USDA=27.083
NC_035096.1	22531886	.	C	T	.	.	MAF_USDA=27.083
NC_035096.1	22531922	.	T	G	.	.	MAF_USDA=33.333
NC_035096.1	22532052	.	T	A	.	.	MAF_USDA=5.833
NC_035096.1	22532173	.	C	A	.	.	MAF_INRAE=28.481;MAF_USDA=37.059
NC_035096.1	22532194	.	A	T	.	.	MAF_INRAE=1.667;MAF_USDA=2.083
NC_035096.1	22532227	.	C	G	.	.	MAF_USDA=1.639
NC_035096.1	22532352	.	G	T	.	.	MAF_INRAE=2.5
NC_035096.1	22532399	.	T	G	.	.	MAF_INRAE=3.333
NC_035096.1	22532400	.	T	G	.	.	MAF_INRAE=5.833
NC_035096.1	22532448	.	G	A	.	.	MAF_INRAE=5.263;MAF_USDA=42.353
NC_035096.1	22532474	.	C	T	.	.	MAF_INRAE=2.5;MAF_USDA=5.294
NC_035096.1	22532564	.	C	A	.	.	MAF_USDA=6.25
NC_035096.1	22532726	.	G	A	.	.	MAF_USDA=10.588
NC_035096.1	22532739	.	G	A	.	.	MAF_USDA=6.557
NC_035096.1	22532760	.	A	T	.	.	MAF_INRAE=12.658;MAF_USDA=41.667
NC_035096.1	22532791	.	T	C	.	.	MAF_USDA=5.738
NC_035096.1	22532913	.	G	T	.	.	MAF_USDA=16.393
NC_035096.1	22532921	.	A	T	.	.	MAF_INRAE=34.177;MAF_USDA=43.75
NC_035096.1	22532923	.	G	A	.	.	MAF_USDA=5.738
NC_035096.1	22533002	.	C	A	.	.	MAF_USDA=1.639
NC_035096.1	22533030	.	T	C	.	.	MAF_INRAE=27.215;MAF_USDA=12.941
NC_035096.1	22533172	.	A	C	.	.	MAF_INRAE=15.19
NC_035096.1	22533351	.	A	T	.	.	MAF_INRAE=12.658;MAF_USDA=16.471
NC_035096.1	22533354	.	T	C	.	.	MAF_INRAE=24.684;MAF_USDA=30.357
NC_035096.1	22533477	.	T	G	.	.	MAF_USDA=11.765
NC_035096.1	22533520	.	A	T	.	.	MAF_USDA=3.279
NC_035096.1	22533528	.	C	T	.	.	MAF_USDA=18.235
NC_035096.1	22533549	.	G	A	.	.	MAF_INRAE=29.114;MAF_USDA=39.412
NC_035096.1	22533626	.	T	A	.	.	MAF_INRAE=25.949;MAF_USDA=44.706
NC_035096.1	22533670	.	C	A	.	.	MAF_INRAE=27.848;MAF_USDA=45.882
NC_035096.1	22533700	.	G	A	.	.	MAF_INRAE=10.127;MAF_USDA=5.738
NC_035096.1	22533710	.	A	C	.	.	MAF_USDA=5.882
NC_035096.1	22533711	.	T	A	.	.	MAF_USDA=4.167
NC_035096.1	22533721	.	T	A	.	.	MAF_INRAE=12.658;MAF_USDA=16.471
NC_035096.1	22533731	.	T	C	.	.	MAF_USDA=1.639
NC_035096.1	22533833	.	C	A	.	.	MAF_INRAE=37.342;MAF_USDA=22.024
NC_035096.1	22533843	.	A	C	.	.	MAF_INRAE=4.43;MAF_USDA=25.0
NC_035096.1	22533915	.	A	C	.	.	MAF_USDA=1.176
NC_035096.1	22534041	.	A	C	.	.	MAF_INRAE=24.051
NC_035096.1	22534184	.	T	A	.	.	MAF_INRAE=16.456
NC_035096.1	22534223	.	C	T	.	.	MAF_USDA=3.279
NC_035096.1	22534272	.	A	G	.	.	MAF_INRAE=14.557;MAF_USDA=44.118
NC_035096.1	22534326	.	G	C	.	.	MAF_INRAE=19.62;MAF_USDA=6.471
NC_035096.1	22534471	.	C	T	.	.	MAF_INRAE=5.833
NC_035096.1	22534537	.	A	G	.	.	MAF_INRAE=5.063;MAF_USDA=35.294
NC_035096.1	22534675	.	G	A	.	.	MAF_INRAE=47.368;MAF_USDA=4.762
NC_035096.1	22534676	.	G	T	.	.	MAF_USDA=4.762
NC_035096.1	22534867	.	T	A	.	.	MAF_INRAE=47.368;MAF_USDA=11.176
NC_035096.1	22535105	.	T	G	.	.	MAF_USDA=4.118
NC_035096.1	22535129	.	G	C	.	.	MAF_INRAE=1.667;MAF_USDA=31.176
NC_035096.1	22535175	.	C	T	.	.	MAF_USDA=3.279
NC_035096.1	22535176	.	G	A	.	.	MAF_INRAE=12.5;MAF_USDA=37.647
NC_035096.1	22535258	.	C	T	.	.	MAF_INRAE=16.456;MAF_USDA=1.639
NC_035096.1	22535260	.	G	T	.	.	MAF_USDA=1.639
NC_035096.1	22535303	.	T	A	.	.	MAF_USDA=1.639
NC_035096.1	22535369	.	C	T	.	.	MAF_INRAE=39.873;MAF_USDA=4.706
NC_035096.1	22535415	.	G	A	.	.	MAF_INRAE=12.5;MAF_USDA=37.647
NC_035096.1	22535416	.	G	C	.	.	MAF_INRAE=12.5;MAF_USDA=37.647
NC_035096.1	22535434	.	G	A	.	.	MAF_INRAE=15.823
NC_035096.1	22535462	.	A	C	.	.	MAF_USDA=16.667
NC_035096.1	22535478	.	C	T	.	.	MAF_USDA=4.118
NC_035096.1	22535622	.	G	T	.	.	MAF_USDA=7.647
NC_035096.1	22535654	.	C	A	.	.	MAF_INRAE=31.646;MAF_USDA=27.647
NC_035096.1	22535703	.	G	C	.	.	MAF_INRAE=34.177;MAF_USDA=25.882
NC_035096.1	22535765	.	A	G	.	.	MAF_USDA=2.459
NC_035096.1	22535819	.	A	G	.	.	MAF_INRAE=12.5;MAF_USDA=37.059
NC_035096.1	22535832	.	T	C	.	.	MAF_USDA=2.083
NC_035096.1	22535843	.	C	T	.	.	MAF_INRAE=5.263;MAF_USDA=4.118
NC_035096.1	22535856	.	C	T	.	.	MAF_INRAE=32.911;MAF_USDA=38.824
NC_035096.1	22535857	.	G	A	.	.	MAF_INRAE=12.5;MAF_USDA=37.059
NC_035096.1	22535860	.	C	T	.	.	MAF_USDA=1.639
NC_035096.1	22535864	.	C	T	.	.	MAF_USDA=1.639
NC_035096.1	22535865	.	T	G	.	.	MAF_USDA=1.639
NC_035096.1	22535867	.	T	C	.	.	MAF_USDA=1.639
NC_035096.1	22535877	.	A	G	.	.	MAF_INRAE=34.177;MAF_USDA=27.059
NC_035096.1	22535891	.	T	G	.	.	MAF_INRAE=34.177;MAF_USDA=27.647
NC_035096.1	22535915	.	A	G	.	.	MAF_USDA=2.459
NC_035096.1	22535983	.	A	G	.	.	MAF_INRAE=34.177;MAF_USDA=27.647
NC_035096.1	22536017	.	G	C	.	.	MAF_INRAE=5.0;MAF_USDA=1.765
NC_035096.1	22536021	.	C	T	.	.	MAF_INRAE=25.316;MAF_USDA=38.824
NC_035096.1	22536054	.	G	A	.	.	MAF_INRAE=12.025;MAF_USDA=38.235
NC_035096.1	22536078	.	G	T	.	.	MAF_USDA=4.098
NC_035096.1	22536085	.	T	A	.	.	MAF_USDA=26.471
NC_035096.1	22536118	.	T	G	.	.	MAF_USDA=1.639
NC_035096.1	22536122	.	A	G	.	.	MAF_INRAE=14.557
NC_035096.1	22536201	.	T	C	.	.	MAF_USDA=5.738
NC_035096.1	22536210	.	G	T	.	.	MAF_USDA=2.459
NC_035096.1	22536273	.	G	T	.	.	MAF_USDA=33.333
NC_035096.1	22536313	.	C	A	.	.	MAF_USDA=41.176
NC_035096.1	22536377	.	C	T	.	.	MAF_INRAE=3.333;MAF_USDA=4.098
NC_035096.1	22536401	.	G	C	.	.	MAF_INRAE=15.789
NC_035096.1	22536482	.	G	T	.	.	MAF_USDA=3.279
NC_035096.1	22536543	.	A	C	.	.	MAF_USDA=2.459
NC_035096.1	22536672	.	C	T	.	.	MAF_INRAE=1.667;MAF_USDA=12.295
NC_035096.1	22536855	.	A	C	.	.	MAF_USDA=1.639
NC_035096.1	22536859	.	A	C	.	.	MAF_INRAE=37.5;MAF_USDA=12.353
NC_035096.1	22536860	.	C	A	.	.	MAF_INRAE=37.5;MAF_USDA=12.353
NC_035096.1	22536873	.	C	T	.	.	MAF_USDA=1.639
NC_035096.1	22536897	.	C	T	.	.	MAF_INRAE=44.304;MAF_USDA=32.353
NC_035096.1	22536909	.	A	G	.	.	MAF_INRAE=24.051
NC_035096.1	22536970	.	G	A	.	.	MAF_USDA=6.557
NC_035096.1	22536971	.	T	A	.	.	MAF_USDA=6.557
NC_035096.1	22536986	.	C	T	.	.	MAF_USDA=4.706
NC_035096.1	22537166	.	G	A	.	.	MAF_USDA=2.459
NC_035096.1	22537402	.	A	T	.	.	MAF_INRAE=24.051;MAF_USDA=5.882
NC_035096.1	22537411	.	C	T	.	.	MAF_INRAE=24.051;MAF_USDA=4.706
NC_035096.1	22537445	.	G	T	.	.	MAF_INRAE=11.667;MAF_USDA=41.765
NC_035096.1	22537467	.	C	T	.	.	MAF_INRAE=15.823;MAF_USDA=4.918
NC_035096.1	22537544	.	T	C	.	.	MAF_USDA=1.639
NC_035096.1	22537551	.	T	C	.	.	MAF_INRAE=5.0
NC_035096.1	22537670	.	A	C	.	.	MAF_USDA=2.459
NC_035096.1	22537681	.	A	C	.	.	MAF_INRAE=48.734;MAF_USDA=27.647
NC_035096.1	22537704	.	C	T	.	.	MAF_USDA=3.279
NC_035096.1	22537822	.	G	A	.	.	MAF_USDA=4.098
NC_035096.1	22537863	.	C	T	.	.	MAF_INRAE=3.333
NC_035096.1	22537880	.	C	A	.	.	MAF_USDA=22.131
NC_035096.1	22537951	.	C	T	.	.	MAF_INRAE=25.316;MAF_USDA=1.639
NC_035096.1	22538146	.	G	A	.	.	MAF_USDA=1.639
NC_035096.1	22538147	.	A	G	.	.	MAF_USDA=1.639
NC_035096.1	22538367	.	G	A	.	.	MAF_INRAE=40.506;MAF_USDA=17.059
NC_035096.1	22538368	.	G	T	.	.	MAF_INRAE=38.333;MAF_USDA=17.059
NC_035096.1	22538389	.	A	G	.	.	MAF_USDA=2.941
NC_035096.1	22538458	.	C	T	.	.	MAF_INRAE=40.506;MAF_USDA=17.059
NC_035096.1	22538507	.	G	T	.	.	MAF_INRAE=47.468;MAF_USDA=46.471
NC_035096.1	22538529	.	C	T	.	.	MAF_INRAE=46.203;MAF_USDA=48.81
NC_035096.1	22538694	.	C	A	.	.	MAF_INRAE=46.835;MAF_USDA=38.824
NC_035096.1	22538711	.	C	T	.	.	MAF_INRAE=5.696;MAF_USDA=18.235
NC_035096.1	22538731	.	C	A	.	.	MAF_USDA=1.639
NC_035096.1	22538739	.	G	T	.	.	MAF_USDA=4.098
NC_035096.1	22538741	.	C	A	.	.	MAF_USDA=3.279
NC_035096.1	22538758	.	T	G	.	.	MAF_INRAE=16.456;MAF_USDA=2.459
NC_035096.1	22538761	.	G	T	.	.	MAF_INRAE=5.696;MAF_USDA=18.235
NC_035096.1	22538847	.	A	G	.	.	MAF_INRAE=5.063;MAF_USDA=18.824
NC_035096.1	22538850	.	T	C	.	.	MAF_INRAE=1.667;MAF_USDA=18.824
NC_035096.1	22538949	.	C	T	.	.	MAF_INRAE=41.139;MAF_USDA=15.882
NC_035096.1	22538963	.	A	C	.	.	MAF_INRAE=46.835;MAF_USDA=39.412
NC_035096.1	22538982	.	T	C	.	.	MAF_INRAE=41.139;MAF_USDA=16.471
NC_035096.1	22539013	.	G	C	.	.	MAF_INRAE=5.696;MAF_USDA=14.118
NC_035096.1	22539032	.	G	A	.	.	MAF_INRAE=4.43;MAF_USDA=25.0
NC_035096.1	22539036	.	A	G	.	.	MAF_INRAE=41.667;MAF_USDA=34.118
NC_035096.1	22539051	.	C	A	.	.	MAF_USDA=1.639
NC_035096.1	22539092	.	C	A	.	.	MAF_INRAE=41.139;MAF_USDA=16.471
NC_035096.1	22539354	.	A	C	.	.	MAF_INRAE=47.468;MAF_USDA=50.0
NC_035096.1	22539357	.	A	T	.	.	MAF_INRAE=5.696;MAF_USDA=14.118
NC_035096.1	22539369	.	A	G	.	.	MAF_USDA=2.353
NC_035096.1	22539453	.	A	G	.	.	MAF_USDA=6.471
NC_035096.1	22539472	.	C	G	.	.	MAF_INRAE=5.696;MAF_USDA=13.529
NC_035096.1	22539493	.	A	T	.	.	MAF_INRAE=40.506;MAF_USDA=15.882
NC_035096.1	22539519	.	T	C	.	.	MAF_USDA=11.176
NC_035096.1	22539550	.	C	T	.	.	MAF_INRAE=5.696;MAF_USDA=14.118
NC_035096.1	22539593	.	A	G	.	.	MAF_INRAE=41.139;MAF_USDA=15.882
NC_035096.1	22539611	.	C	G	.	.	MAF_USDA=5.738
NC_035096.1	22539638	.	T	C	.	.	MAF_INRAE=41.139;MAF_USDA=15.882
NC_035096.1	22539722	.	T	C	.	.	MAF_USDA=4.918
NC_035096.1	22539758	.	T	A	.	.	MAF_INRAE=15.823;MAF_USDA=14.118
NC_035096.1	22539785	.	G	T	.	.	MAF_USDA=1.639
NC_035096.1	22539795	.	A	C	.	.	MAF_USDA=17.059
NC_035096.1	22539805	.	A	T	.	.	MAF_USDA=1.639
NC_035096.1	22539807	.	T	G	.	.	MAF_USDA=1.765
NC_035096.1	22539855	.	AATC	AATA	.	.	MAF_USDA=18.75
NC_035096.1	22539859	.	A	C	.	.	MAF_USDA=45.833
NC_035096.1	22539978	.	G	A	.	.	MAF_USDA=5.738
NC_035096.1	22540037	.	T	C	.	.	MAF_USDA=1.639
NC_035096.1	22540044	.	T	C	.	.	MAF_USDA=13.115
NC_035096.1	22540327	.	G	T	.	.	MAF_USDA=4.167
NC_035096.1	22540421	.	A	G	.	.	MAF_USDA=47.917
NC_035096.1	22540489	.	T	C	.	.	MAF_USDA=12.5
NC_035096.1	22540558	.	A	G	.	.	MAF_USDA=7.143
NC_035096.1	22540580	.	T	G	.	.	MAF_INRAE=1.667;MAF_USDA=10.843
NC_035096.1	22540592	.	A	C	.	.	MAF_INRAE=32.911;MAF_USDA=46.429
NC_035096.1	22540593	.	G	A	.	.	MAF_USDA=5.0
NC_035096.1	22540676	.	T	C	.	.	MAF_USDA=1.667
NC_035096.1	22540697	.	C	T	.	.	MAF_USDA=5.833
NC_035096.1	22540754	.	G	T	.	.	MAF_INRAE=41.139;MAF_USDA=10.417
NC_035096.1	22540766	.	C	T	.	.	MAF_INRAE=5.063;MAF_USDA=14.118
NC_035096.1	22540891	.	A	G	.	.	MAF_USDA=5.833
NC_035096.1	22540917	.	C	G	.	.	MAF_USDA=5.833
NC_035096.1	22540951	.	G	A	.	.	MAF_USDA=2.5
NC_035096.1	22540983	.	T	G	.	.	MAF_USDA=5.833
NC_035096.1	22540984	.	G	A	.	.	MAF_USDA=1.667
NC_035096.1	22541012	.	G	A	.	.	MAF_INRAE=9.167;MAF_USDA=8.333
NC_035096.1	22541034	.	T	C	.	.	MAF_INRAE=5.833
NC_035096.1	22541035	.	G	T	.	.	MAF_INRAE=30.0;MAF_USDA=4.706
NC_035096.1	22541081	.	A	G	.	.	MAF_USDA=1.639
NC_035096.1	22541112	.	C	T	.	.	MAF_INRAE=2.632
NC_035096.1	22541152	.	G	A	.	.	MAF_USDA=6.557
NC_035096.1	22541156	.	T	C	.	.	MAF_USDA=1.639
NC_035096.1	22541169	.	A	G	.	.	MAF_USDA=1.639
NC_035096.1	22541193	.	G	A	.	.	MAF_INRAE=2.5
NC_035096.1	22541241	.	T	A	.	.	MAF_USDA=16.667
NC_035096.1	22541282	.	A	T	.	.	MAF_USDA=12.5
NC_035096.1	22541307	.	A	T	.	.	MAF_USDA=8.333
NC_035096.1	22541375	.	T	C	.	.	MAF_USDA=18.852
NC_035096.1	22541396	.	C	A	.	.	MAF_USDA=1.667
NC_035096.1	22541402	.	C	T	.	.	MAF_USDA=12.353
NC_035096.1	22541403	.	A	G	.	.	MAF_USDA=14.706
NC_035096.1	22541404	.	G	C	.	.	MAF_USDA=12.941
NC_035096.1	22541414	.	C	T	.	.	MAF_USDA=15.294
NC_035096.1	22541430	.	T	C	.	.	MAF_USDA=10.417
NC_035096.1	22541443	.	T	C	.	.	MAF_USDA=13.934
NC_035096.1	22541444	.	G	A	.	.	MAF_USDA=8.197
NC_035096.1	22541449	.	C	T	.	.	MAF_USDA=5.0
NC_035096.1	22541501	.	G	A	.	.	MAF_USDA=4.098
NC_035096.1	22541553	.	C	T	.	.	MAF_USDA=1.639
NC_035096.1	22541603	.	G	C	.	.	MAF_USDA=1.639
NC_035096.1	22541615	.	A	G	.	.	MAF_INRAE=25.949;MAF_USDA=26.471
NC_035096.1	22541725	.	C	T	.	.	MAF_INRAE=47.368;MAF_USDA=18.824
NC_035096.1	22541732	.	C	T	.	.	MAF_INRAE=21.053;MAF_USDA=18.235
NC_035096.1	22541773	.	A	G	.	.	MAF_USDA=7.059
NC_035096.1	22541793	.	C	T	.	.	MAF_INRAE=1.667;MAF_USDA=4.545
NC_035096.1	22541849	.	G	A	.	.	MAF_USDA=13.115
NC_035096.1	22541852	.	T	A	.	.	MAF_USDA=6.557
NC_035096.1	22541894	.	A	G	.	.	MAF_USDA=7.059
NC_035096.1	22541950	.	A	G	.	.	MAF_USDA=2.459
NC_035096.1	22542034	.	G	A	.	.	MAF_INRAE=5.263
NC_035096.1	22542058	.	T	C	.	.	MAF_INRAE=5.263
NC_035096.1	22542082	.	C	A	.	.	MAF_USDA=6.557
NC_035096.1	22542098	.	C	T	.	.	MAF_USDA=1.639
NC_035096.1	22542103	.	G	T	.	.	MAF_USDA=10.656
NC_035096.1	22542104	.	C	T	.	.	MAF_USDA=4.098
NC_035096.1	22542163	.	T	A	.	.	MAF_INRAE=47.368;MAF_USDA=12.295
NC_035096.1	22542168	.	T	A	.	.	MAF_INRAE=47.368;MAF_USDA=12.295
NC_035096.1	22542169	.	G	A	.	.	MAF_USDA=12.295
NC_035096.1	22542296	.	C	T	.	.	MAF_INRAE=1.667
NC_035096.1	22542382	.	G	T	.	.	MAF_INRAE=41.772;MAF_USDA=19.412
NC_035096.1	22542442	.	T	C	.	.	MAF_INRAE=41.139;MAF_USDA=5.882
NC_035096.1	22542481	.	G	A	.	.	MAF_USDA=3.279
NC_035096.1	22542562	.	C	T	.	.	MAF_INRAE=47.368;MAF_USDA=19.512
NC_035096.1	22543465	.	G	A	.	.	MAF_INRAE=25.949;MAF_USDA=33.529
NC_035096.1	22543497	.	T	C	.	.	MAF_USDA=4.118
NC_035096.1	22543520	.	T	A	.	.	MAF_USDA=5.294
NC_035096.1	22543610	.	A	C	.	.	MAF_INRAE=3.333;MAF_USDA=4.918
NC_035096.1	22543617	.	C	T	.	.	MAF_USDA=1.765
NC_035096.1	22543619	.	C	T	.	.	MAF_USDA=3.279
NC_035096.1	22543702	.	C	A	.	.	MAF_USDA=5.738
NC_035096.1	22543709	.	A	T	.	.	MAF_INRAE=8.861;MAF_USDA=10.588
NC_035096.1	22543737	.	A	G	.	.	MAF_INRAE=8.861;MAF_USDA=10.588
NC_035096.1	22543875	.	A	G	.	.	MAF_INRAE=44.304;MAF_USDA=15.882
NC_035096.1	22543912	.	A	T	.	.	MAF_USDA=2.459
NC_035096.1	22543932	.	G	A	.	.	MAF_USDA=1.639
NC_035096.1	22543951	.	G	A	.	.	MAF_USDA=1.667
NC_035096.1	22543963	.	C	T	.	.	MAF_INRAE=10.0;MAF_USDA=29.412
NC_035096.1	22543983	.	T	A	.	.	MAF_INRAE=10.0;MAF_USDA=32.353
NC_035096.1	22543990	.	C	A	.	.	MAF_USDA=4.918
NC_035096.1	22544044	.	T	A	.	.	MAF_USDA=2.083
NC_035096.1	22544047	.	G	A	.	.	MAF_USDA=4.918
NC_035096.1	22544055	.	T	A	.	.	MAF_USDA=4.098
NC_035096.1	22544138	.	A	G	.	.	MAF_INRAE=44.937;MAF_USDA=24.118
NC_035096.1	22544164	.	A	C	.	.	MAF_USDA=4.098
NC_035096.1	22544213	.	G	A	.	.	MAF_INRAE=6.667;MAF_USDA=13.529
NC_035096.1	22544255	.	A	T	.	.	MAF_INRAE=5.833;MAF_USDA=22.951
NC_035096.1	22544410	.	G	A	.	.	MAF_INRAE=43.038;MAF_USDA=17.647
NC_035096.1	22544465	.	T	G	.	.	MAF_USDA=1.639
NC_035096.1	22544513	.	A	T	.	.	MAF_INRAE=43.038;MAF_USDA=31.176
NC_035096.1	22544514	.	C	A	.	.	MAF_INRAE=3.333
NC_035096.1	22544523	.	G	T	.	.	MAF_INRAE=43.038;MAF_USDA=30.0
NC_035096.1	22544530	.	T	A	.	.	MAF_INRAE=43.038;MAF_USDA=30.588
NC_035096.1	22544532	.	G	T	.	.	MAF_INRAE=41.667;MAF_USDA=35.294
NC_035096.1	22544549	.	T	G	.	.	MAF_USDA=2.459
NC_035096.1	22544590	.	A	G	.	.	MAF_INRAE=5.0;MAF_USDA=2.459
NC_035096.1	22544593	.	A	T	.	.	MAF_USDA=2.353
NC_035096.1	22544637	.	A	G	.	.	MAF_INRAE=10.0;MAF_USDA=18.235
NC_035096.1	22544650	.	C	T	.	.	MAF_INRAE=3.333;MAF_USDA=5.738
NC_035096.1	22544707	.	A	T	.	.	MAF_INRAE=5.696;MAF_USDA=11.176
NC_035096.1	22544730	.	C	A	.	.	MAF_USDA=14.706
NC_035096.1	22544754	.	A	C	.	.	MAF_USDA=7.377
NC_035096.1	22544757	.	T	G	.	.	MAF_USDA=1.639
NC_035096.1	22544759	.	G	C	.	.	MAF_USDA=2.459
NC_035096.1	22544776	.	C	T	.	.	MAF_USDA=5.294
NC_035096.1	22544777	.	G	A	.	.	MAF_USDA=2.459
NC_035096.1	22544850	.	A	G	.	.	MAF_USDA=4.706
NC_035096.1	22544874	.	G	T	.	.	MAF_INRAE=41.139;MAF_USDA=8.235
NC_035096.1	22544920	.	A	T	.	.	MAF_USDA=9.836
NC_035096.1	22544946	.	A	C	.	.	MAF_USDA=6.557
NC_035096.1	22544955	.	G	C	.	.	MAF_INRAE=10.0;MAF_USDA=23.77
NC_035096.1	22545031	.	G	A	.	.	MAF_USDA=2.459
NC_035096.1	22545032	.	A	G	.	.	MAF_USDA=2.459
NC_035096.1	22545034	.	A	T	.	.	MAF_INRAE=5.833;MAF_USDA=6.557
NC_035096.1	22545232	.	G	A	.	.	MAF_USDA=1.639
NC_035096.1	22545270	.	G	T	.	.	MAF_USDA=15.882
NC_035096.1	22545365	.	G	A	.	.	MAF_USDA=4.918
NC_035096.1	22545411	.	C	T	.	.	MAF_USDA=1.639
NC_035096.1	22545565	.	A	C	.	.	MAF_USDA=8.197
NC_035096.1	22545583	.	T	A	.	.	MAF_USDA=30.0
NC_035096.1	22546197	.	C	A	.	.	MAF_USDA=12.5
NC_035096.1	22546219	.	G	A	.	.	MAF_USDA=12.5
NC_035096.1	22546385	.	C	T	.	.	MAF_USDA=33.529
NC_035096.1	22546459	.	T	A	.	.	MAF_INRAE=47.368;MAF_USDA=40.588
NC_035096.1	22546460	.	A	T	.	.	MAF_USDA=40.588
NC_035096.1	22546468	.	G	A	.	.	MAF_USDA=2.941
NC_035096.1	22546476	.	C	T	.	.	MAF_INRAE=49.367;MAF_USDA=42.353
NC_035096.1	22546485	.	T	C	.	.	MAF_INRAE=48.734;MAF_USDA=44.706
NC_035096.1	22546496	.	T	G	.	.	MAF_INRAE=48.734;MAF_USDA=44.706
NC_035096.1	22546500	.	T	C	.	.	MAF_INRAE=49.167;MAF_USDA=41.765
NC_035096.1	22546535	.	G	A	.	.	MAF_USDA=1.176
NC_035096.1	22546593	.	A	C	.	.	MAF_USDA=16.471
NC_035096.1	22546594	.	G	C	.	.	MAF_USDA=16.471
NC_035096.1	22546596	.	A	G	.	.	MAF_USDA=16.471
NC_035096.1	22546708	.	A	C	.	.	MAF_USDA=2.459
NC_035096.1	22546775	.	T	A	.	.	MAF_INRAE=46.835;MAF_USDA=34.706
NC_035096.1	22546865	.	G	T	.	.	MAF_INRAE=5.833;MAF_USDA=4.098
NC_035096.1	22546909	.	G	C	.	.	MAF_USDA=4.918
NC_035096.1	22546962	.	C	T	.	.	MAF_USDA=2.459
NC_035096.1	22547405	.	G	A	.	.	MAF_INRAE=2.5;MAF_USDA=2.586
NC_035096.1	22547464	.	G	A	.	.	MAF_USDA=5.0
NC_035096.1	22547559	.	C	A	.	.	MAF_USDA=15.294
NC_035096.1	22547577	.	C	T	.	.	MAF_USDA=1.639
NC_035096.1	22547687	.	A	G	.	.	MAF_USDA=46.471
NC_035096.1	22547707	.	G	A	.	.	MAF_USDA=1.639
NC_035096.1	22547869	.	T	C	.	.	MAF_USDA=1.639
NC_035096.1	22547980	.	C	G	.	.	MAF_USDA=1.639
NC_035096.1	22548052	.	C	T	.	.	MAF_USDA=3.279
NC_035096.1	22548065	.	T	A	.	.	MAF_INRAE=4.167;MAF_USDA=15.476
NC_035096.1	22548195	.	T	C	.	.	MAF_INRAE=5.063;MAF_USDA=11.176
NC_035096.1	22548354	.	G	T	.	.	MAF_USDA=1.639
NC_035096.1	22549373	.	G	A	.	.	MAF_INRAE=10.526
NC_035096.1	22549375	.	A	G	.	.	MAF_USDA=16.265
NC_035096.1	22549414	.	C	T	.	.	MAF_USDA=4.167
NC_035096.1	22549459	.	T	C	.	.	MAF_INRAE=15.789;MAF_USDA=35.417
NC_035096.1	22549472	.	T	G	.	.	MAF_USDA=1.639
NC_035096.1	22549520	.	G	C	.	.	MAF_INRAE=36.842
NC_035096.1	22549559	.	C	A	.	.	MAF_INRAE=44.937;MAF_USDA=37.647
NC_035096.1	22549622	.	T	C	.	.	MAF_USDA=1.639
NC_035096.1	22549689	.	A	T	.	.	MAF_INRAE=27.215;MAF_USDA=30.0
NC_035096.1	22549736	.	C	A	.	.	MAF_USDA=1.639
NC_035096.1	22549755	.	G	T	.	.	MAF_INRAE=28.481;MAF_USDA=23.529
NC_035096.1	22549786	.	T	A	.	.	MAF_USDA=7.059
NC_035096.1	22549840	.	C	T	.	.	MAF_INRAE=2.5;MAF_USDA=1.639
NC_035096.1	22549870	.	T	G	.	.	MAF_INRAE=5.833;MAF_USDA=10.0
NC_035096.1	22549961	.	C	T	.	.	MAF_INRAE=41.772;MAF_USDA=12.5
NC_035096.1	22549974	.	C	G	.	.	MAF_USDA=31.25
NC_035096.1	22550046	.	C	A	.	.	MAF_USDA=2.5
NC_035096.1	22550118	.	T	G	.	.	MAF_INRAE=20.0
NC_035096.1	22550125	.	A	T	.	.	MAF_USDA=20.833
NC_035096.1	22550140	.	G	A	.	.	MAF_USDA=4.217
NC_035096.1	22550144	.	T	A	.	.	MAF_INRAE=25.316;MAF_USDA=1.695
NC_035096.1	22550192	.	C	T	.	.	MAF_USDA=22.917
NC_035096.1	22550200	.	C	T	.	.	MAF_USDA=5.0
NC_035096.1	22550201	.	G	T	.	.	MAF_USDA=5.0
NC_035096.1	22550212	.	G	A	.	.	MAF_USDA=3.614
NC_035096.1	22550230	.	G	A	.	.	MAF_USDA=1.667
NC_035096.1	22550237	.	A	G	.	.	MAF_USDA=12.048
NC_035096.1	22550256	.	C	T	.	.	MAF_USDA=31.25
NC_035096.1	22550276	.	G	A	.	.	MAF_INRAE=5.833
NC_035096.1	22550287	.	C	T	.	.	MAF_USDA=2.459
NC_035096.1	22550288	.	G	C	.	.	MAF_INRAE=9.167;MAF_USDA=11.475
NC_035096.1	22550310	.	G	A	.	.	MAF_USDA=5.952
NC_035096.1	22550313	.	G	A	.	.	MAF_USDA=8.333
NC_035096.1	22550349	.	G	A	.	.	MAF_USDA=25.0
NC_035096.1	22550358	.	G	A	.	.	MAF_USDA=10.588
NC_035096.1	22550379	.	G	A	.	.	MAF_USDA=3.279
NC_035096.1	22550464	.	C	A	.	.	MAF_INRAE=29.167
NC_035096.1	22550489	.	A	G	.	.	MAF_USDA=1.667
NC_035096.1	22550498	.	G	A	.	.	MAF_USDA=2.459
NC_035096.1	22550518	.	A	T	.	.	MAF_USDA=1.639
NC_035096.1	22550532	.	C	T	.	.	MAF_USDA=5.738
NC_035096.1	22550543	.	A	T	.	.	MAF_USDA=2.459
NC_035096.1	22550556	.	A	T	.	.	MAF_USDA=1.667
NC_035096.1	22550570	.	G	A	.	.	MAF_INRAE=3.333
NC_035096.1	22550586	.	C	T	.	.	MAF_USDA=6.667
NC_035096.1	22550610	.	G	A	.	.	MAF_USDA=2.5
NC_035096.1	22550652	.	C	T	.	.	MAF_USDA=3.279
NC_035096.1	22550661	.	G	A	.	.	MAF_USDA=2.459
NC_035096.1	22550670	.	G	A	.	.	MAF_USDA=4.098
NC_035096.1	22550717	.	G	A	.	.	MAF_USDA=4.167
NC_035096.1	22550798	.	G	C	.	.	MAF_USDA=6.471
NC_035096.1	22550857	.	C	A	.	.	MAF_USDA=10.0
NC_035096.1	22550892	.	T	A	.	.	MAF_USDA=25.0
NC_035096.1	22551008	.	C	T	.	.	MAF_INRAE=32.911;MAF_USDA=34.118
NC_035096.1	22551027	.	G	A	.	.	MAF_USDA=4.098
NC_035096.1	22551076	.	T	A	.	.	MAF_USDA=4.098
NC_035096.1	22551095	.	A	G	.	.	MAF_USDA=3.529
NC_035096.1	22551142	.	G	C	.	.	MAF_INRAE=16.456;MAF_USDA=8.333
NC_035096.1	22551233	.	C	A	.	.	MAF_USDA=10.588
NC_035096.1	22551234	.	A	T	.	.	MAF_INRAE=15.823
NC_035096.1	22551531	.	T	G	.	.	MAF_INRAE=2.5;MAF_USDA=31.25
NC_035096.1	22551630	.	C	A	.	.	MAF_USDA=11.765
NC_035096.1	22551662	.	T	A	.	.	MAF_USDA=11.765
NC_035096.1	22551663	.	G	T	.	.	MAF_INRAE=41.772;MAF_USDA=20.588
NC_035096.1	22551910	.	C	T	.	.	MAF_USDA=2.459
NC_035096.1	22551936	.	A	C	.	.	MAF_USDA=1.639
NC_035096.1	22551986	.	T	C	.	.	MAF_USDA=2.381
NC_035096.1	22552043	.	C	G	.	.	MAF_USDA=2.459
NC_035096.1	22552076	.	T	C	.	.	MAF_USDA=3.529
NC_035096.1	22552097	.	C	T	.	.	MAF_USDA=4.918
NC_035096.1	22552192	.	G	T	.	.	MAF_INRAE=16.456;MAF_USDA=8.197
NC_035096.1	22552225	.	G	T	.	.	MAF_INRAE=16.456
NC_035096.1	22552268	.	C	T	.	.	MAF_USDA=1.639
NC_035096.1	22552310	.	T	A	.	.	MAF_USDA=4.098
NC_035096.1	22552335	.	G	A	.	.	MAF_USDA=11.176
NC_035096.1	22552352	.	G	A	.	.	MAF_USDA=3.279
NC_035096.1	22552363	.	G	T	.	.	MAF_USDA=20.0
NC_035096.1	22552410	.	G	C	.	.	MAF_USDA=4.098
NC_035096.1	22552433	.	C	A	.	.	MAF_USDA=8.824
NC_035096.1	22552434	.	A	T	.	.	MAF_USDA=1.639
NC_035096.1	22552437	.	T	G	.	.	MAF_USDA=1.639
NC_035096.1	22552469	.	T	A	.	.	MAF_USDA=1.639
NC_035096.1	22552490	.	A	G	.	.	MAF_USDA=2.459
NC_035096.1	22552568	.	G	T	.	.	MAF_USDA=3.279
NC_035096.1	22552684	.	C	T	.	.	MAF_USDA=2.459
NC_035096.1	22552763	.	A	G	.	.	MAF_USDA=2.459
NC_035096.1	22552771	.	A	G	.	.	MAF_USDA=2.459
NC_035096.1	22552862	.	C	T	.	.	MAF_USDA=2.459
NC_035096.1	22552915	.	G	T	.	.	MAF_USDA=4.098
NC_035096.1	22552941	.	C	T	.	.	MAF_USDA=2.459
NC_035096.1	22552946	.	C	T	.	.	MAF_USDA=1.639
NC_035096.1	22552952	.	C	G	.	.	MAF_INRAE=10.0
NC_035096.1	22553058	.	G	A	.	.	MAF_USDA=2.459
NC_035096.1	22555335	.	A	G	.	.	MAF_INRAE=2.632
NC_035096.1	22555405	.	G	A	.	.	MAF_USDA=2.459
NC_035096.1	22555418	.	A	C	.	.	MAF_INRAE=5.263;MAF_USDA=8.197
NC_035096.1	22555428	.	T	G	.	.	MAF_USDA=25.0
NC_035096.1	22555503	.	T	A	.	.	MAF_USDA=1.639
NC_035096.1	22555544	.	G	T	.	.	MAF_USDA=1.639
NC_035096.1	22555586	.	G	A	.	.	MAF_INRAE=5.263
NC_035096.1	22555891	.	G	A	.	.	MAF_USDA=2.083
NC_035096.1	22556351	.	T	C	.	.	MAF_USDA=1.639
NC_035096.1	22556389	.	G	T	.	.	MAF_INRAE=42.105;MAF_USDA=2.941
NC_035096.1	22556409	.	G	A	.	.	MAF_INRAE=5.263
NC_035096.1	22556482	.	T	A	.	.	MAF_USDA=1.639
NC_035096.1	22556528	.	T	A	.	.	MAF_USDA=2.083
NC_035096.1	22556615	.	G	A	.	.	MAF_USDA=4.098
NC_035096.1	22556619	.	C	T	.	.	MAF_USDA=1.639
NC_035096.1	22556682	.	T	G	.	.	MAF_INRAE=5.263
NC_035096.1	22556741	.	T	C	.	.	MAF_INRAE=35.833;MAF_USDA=6.471
NC_035096.1	22561079	.	C	T	.	.	MAF_USDA=8.333
NC_035096.1	22561347	.	A	G	.	.	MAF_INRAE=5.696;MAF_USDA=10.588
NC_035096.1	22561490	.	T	G	.	.	MAF_USDA=11.765
NC_035096.1	22561505	.	A	C	.	.	MAF_INRAE=6.329;MAF_USDA=30.0
NC_035096.1	22561574	.	T	G	.	.	MAF_USDA=2.083
NC_035096.1	22561586	.	G	T	.	.	MAF_USDA=3.279
NC_035096.1	22561634	.	G	A	.	.	MAF_INRAE=41.772;MAF_USDA=12.941
NC_035096.1	22561714	.	G	C	.	.	MAF_INRAE=47.368;MAF_USDA=5.882
NC_035096.1	22561734	.	G	T	.	.	MAF_INRAE=5.696;MAF_USDA=20.0
NC_035096.1	22561740	.	G	C	.	.	MAF_USDA=9.836
NC_035096.1	22561750	.	G	T	.	.	MAF_USDA=1.639
NC_035096.1	22561757	.	A	T	.	.	MAF_USDA=13.095
NC_035096.1	22561783	.	C	T	.	.	MAF_USDA=1.639
NC_035096.1	22561789	.	T	C	.	.	MAF_USDA=2.459
NC_035096.1	22561812	.	A	T	.	.	MAF_INRAE=32.911;MAF_USDA=28.235
NC_035096.1	22561846	.	C	A	.	.	MAF_USDA=1.639
NC_035096.1	22561857	.	C	T	.	.	MAF_INRAE=2.5
NC_035096.1	22561909	.	A	G	.	.	MAF_INRAE=5.063;MAF_USDA=31.765
NC_035096.1	22561953	.	G	A	.	.	MAF_USDA=2.459
NC_035096.1	22561955	.	G	T	.	.	MAF_USDA=1.639
NC_035096.1	22561972	.	G	A	.	.	MAF_USDA=1.639
NC_035096.1	22562001	.	G	T	.	.	MAF_INRAE=34.177;MAF_USDA=27.647
NC_035096.1	22562011	.	C	T	.	.	MAF_INRAE=5.063;MAF_USDA=32.353
NC_035096.1	22562029	.	G	A	.	.	MAF_USDA=10.0
NC_035096.1	22562054	.	T	G	.	.	MAF_INRAE=5.696;MAF_USDA=18.824
NC_035096.1	22562162	.	C	T	.	.	MAF_USDA=1.639
NC_035096.1	22562320	.	G	A	.	.	MAF_INRAE=5.063;MAF_USDA=11.176
NC_035096.1	22562323	.	C	T	.	.	MAF_INRAE=1.667;MAF_USDA=10.588
NC_035096.1	22562343	.	G	A	.	.	MAF_INRAE=17.722;MAF_USDA=14.118
NC_035096.1	22562566	.	A	G	.	.	MAF_USDA=2.5
NC_035096.1	22562589	.	A	T	.	.	MAF_USDA=11.31
NC_035096.1	22562604	.	G	T	.	.	MAF_USDA=10.0
NC_035096.1	22562612	.	C	A	.	.	MAF_USDA=8.333
NC_035096.1	22562626	.	T	G	.	.	MAF_USDA=11.176
NC_035096.1	22562699	.	T	C	.	.	MAF_USDA=2.459
NC_035096.1	22562811	.	C	T	.	.	MAF_USDA=2.459
NC_035096.1	22562927	.	T	C	.	.	MAF_USDA=1.667
NC_035096.1	22562946	.	T	G	.	.	MAF_INRAE=15.789;MAF_USDA=34.706
NC_035096.1	22562980	.	A	G	.	.	MAF_USDA=4.918
NC_035096.1	22563010	.	C	T	.	.	MAF_USDA=1.639
NC_035096.1	22563016	.	G	A	.	.	MAF_USDA=4.098
NC_035096.1	22563057	.	C	T	.	.	MAF_USDA=4.918
NC_035096.1	22563158	.	T	G	.	.	MAF_USDA=4.918
NC_035096.1	22563216	.	C	T	.	.	MAF_USDA=10.588
NC_035096.1	22563227	.	C	A	.	.	MAF_USDA=6.557
NC_035096.1	22563342	.	C	T	.	.	MAF_USDA=3.279
NC_035096.1	22563382	.	T	C	.	.	MAF_INRAE=5.696;MAF_USDA=24.118
NC_035096.1	22563480	.	G	A	.	.	MAF_INRAE=5.696;MAF_USDA=25.294
NC_035096.1	22563543	.	C	G	.	.	MAF_USDA=5.738
NC_035096.1	22563678	.	A	T	.	.	MAF_USDA=8.197
NC_035096.1	22563685	.	A	C	.	.	MAF_INRAE=5.696;MAF_USDA=10.588
NC_035096.1	22563688	.	A	T	.	.	MAF_USDA=8.197
NC_035096.1	22563747	.	G	T	.	.	MAF_USDA=6.25
NC_035096.1	22563755	.	A	G	.	.	MAF_USDA=25.0
NC_035096.1	22563771	.	A	T	.	.	MAF_USDA=35.417
NC_035096.1	22564034	.	A	C	.	.	MAF_USDA=8.235
NC_035096.1	22564201	.	A	G	.	.	MAF_USDA=9.412
NC_035096.1	22564231	.	A	G	.	.	MAF_USDA=2.459
NC_035096.1	22564242	.	G	T	.	.	MAF_USDA=3.279
NC_035096.1	22564337	.	C	T	.	.	MAF_USDA=1.639
NC_035096.1	22564362	.	A	G	.	.	MAF_INRAE=5.696;MAF_USDA=42.941
NC_035096.1	22564389	.	C	G	.	.	MAF_INRAE=29.747;MAF_USDA=21.765
NC_035096.1	22564413	.	T	C	.	.	MAF_USDA=12.941
NC_035096.1	22564434	.	C	G	.	.	MAF_USDA=2.459
NC_035096.1	22564439	.	G	A	.	.	MAF_INRAE=17.722;MAF_USDA=12.353
NC_035096.1	22564563	.	G	A	.	.	MAF_INRAE=5.696;MAF_USDA=42.941
NC_035096.1	22564567	.	A	C	.	.	MAF_USDA=2.459
NC_035096.1	22564621	.	C	T	.	.	MAF_USDA=4.098
NC_035096.1	22564688	.	G	A	.	.	MAF_USDA=8.197
NC_035096.1	22564692	.	C	T	.	.	MAF_USDA=6.557
NC_035096.1	22564735	.	G	A	.	.	MAF_USDA=3.279
NC_035096.1	22564826	.	A	G	.	.	MAF_USDA=5.0
NC_035096.1	22564868	.	C	G	.	.	MAF_USDA=2.459
NC_035096.1	22564889	.	A	G	.	.	MAF_INRAE=40.506;MAF_USDA=13.529
NC_035096.1	22564898	.	C	T	.	.	MAF_INRAE=26.582;MAF_USDA=11.765
NC_035096.1	22564914	.	A	G	.	.	MAF_USDA=2.459
NC_035096.1	22564984	.	G	T	.	.	MAF_INRAE=5.263;MAF_USDA=4.118
NC_035096.1	22564990	.	T	C	.	.	MAF_INRAE=47.468;MAF_USDA=45.294
NC_035096.1	22564999	.	C	T	.	.	MAF_INRAE=21.519;MAF_USDA=14.118
NC_035096.1	22565126	.	A	G	.	.	MAF_USDA=9.836
NC_035096.1	22565161	.	A	T	.	.	MAF_INRAE=42.405;MAF_USDA=14.706
NC_035096.1	22565217	.	T	G	.	.	MAF_USDA=4.098
NC_035096.1	22565270	.	T	A	.	.	MAF_USDA=4.098
NC_035096.1	22565363	.	C	G	.	.	MAF_INRAE=17.089;MAF_USDA=16.471
NC_035096.1	22565563	.	C	T	.	.	MAF_USDA=4.918
NC_035096.1	22566591	.	G	T	.	.	MAF_USDA=6.25
NC_035096.1	22566732	.	G	T	.	.	MAF_USDA=2.5
NC_035096.1	22566757	.	A	G	.	.	MAF_USDA=10.0
NC_035096.1	22566863	.	C	A	.	.	MAF_INRAE=5.0;MAF_USDA=5.738
NC_035096.1	22566968	.	C	T	.	.	MAF_INRAE=17.089;MAF_USDA=16.071
NC_035096.1	22566972	.	T	A	.	.	MAF_USDA=1.667
NC_035096.1	22566996	.	G	T	.	.	MAF_USDA=2.459
NC_035096.1	22567038	.	C	T	.	.	MAF_USDA=2.459
NC_035096.1	22567115	.	A	C	.	.	MAF_USDA=6.25
NC_035096.1	22567176	.	G	C	.	.	MAF_USDA=2.083
NC_035096.1	22567204	.	C	G	.	.	MAF_INRAE=17.722;MAF_USDA=28.235
NC_035096.1	22567275	.	G	A	.	.	MAF_USDA=2.083
NC_035096.1	22567288	.	G	A	.	.	MAF_INRAE=3.333;MAF_USDA=1.639
NC_035096.1	22567364	.	G	A	.	.	MAF_USDA=1.639
NC_035096.1	22567435	.	G	T	.	.	MAF_USDA=4.098
NC_035096.1	22567490	.	T	A	.	.	MAF_USDA=6.471
NC_035096.1	22567513	.	T	G	.	.	MAF_INRAE=17.722;MAF_USDA=22.941
NC_035096.1	22567543	.	G	T	.	.	MAF_USDA=1.639
NC_035096.1	22567544	.	C	T	.	.	MAF_USDA=1.639
NC_035096.1	22567570	.	A	C	.	.	MAF_USDA=5.882
NC_035096.1	22567695	.	C	A	.	.	MAF_USDA=1.639
NC_035096.1	22567715	.	G	A	.	.	MAF_USDA=1.639
NC_035096.1	22567753	.	C	T	.	.	MAF_INRAE=40.506;MAF_USDA=21.176
NC_035096.1	22567824	.	G	A	.	.	MAF_INRAE=5.0;MAF_USDA=13.115
NC_035096.1	22567857	.	G	A	.	.	MAF_USDA=8.197
NC_035096.1	22567874	.	C	T	.	.	MAF_USDA=5.738
NC_035096.1	22567878	.	C	T	.	.	MAF_USDA=8.197
NC_035096.1	22567879	.	C	A	.	.	MAF_USDA=8.197
NC_035096.1	22568046	.	T	C	.	.	MAF_USDA=6.557
NC_035096.1	22568086	.	A	C	.	.	MAF_USDA=4.167
NC_035096.1	22568159	.	T	G	.	.	MAF_USDA=7.377
NC_035096.1	22568165	.	A	C	.	.	MAF_USDA=7.377
NC_035096.1	22568201	.	A	T	.	.	MAF_INRAE=5.263;MAF_USDA=14.118
NC_035096.1	22568203	.	T	C	.	.	MAF_USDA=13.115
NC_035096.1	22568206	.	C	T	.	.	MAF_USDA=14.754
NC_035096.1	22568228	.	T	C	.	.	MAF_USDA=14.754
NC_035096.1	22568229	.	G	A	.	.	MAF_USDA=5.738
NC_035096.1	22568235	.	G	A	.	.	MAF_USDA=11.176
NC_035096.1	22568240	.	T	C	.	.	MAF_USDA=18.852
NC_035096.1	22568241	.	C	T	.	.	MAF_USDA=14.754
NC_035096.1	22568269	.	A	T	.	.	MAF_USDA=6.557
NC_035096.1	22568298	.	T	G	.	.	MAF_USDA=13.934
NC_035096.1	22568309	.	C	T	.	.	MAF_INRAE=5.0;MAF_USDA=12.295
NC_035096.1	22568319	.	G	A	.	.	MAF_INRAE=5.833;MAF_USDA=17.213
NC_035096.1	22568328	.	A	T	.	.	MAF_INRAE=5.0;MAF_USDA=13.934
NC_035096.1	22568338	.	G	A	.	.	MAF_INRAE=2.5
NC_035096.1	22568341	.	G	T	.	.	MAF_INRAE=2.5
NC_035096.1	22568346	.	G	A	.	.	MAF_USDA=9.016
NC_035096.1	22568460	.	C	T	.	.	MAF_USDA=6.557
NC_035096.1	22568463	.	T	C	.	.	MAF_INRAE=25.316;MAF_USDA=14.706
NC_035096.1	22568491	.	C	A	.	.	MAF_INRAE=15.823;MAF_USDA=15.294
NC_035096.1	22568540	.	C	T	.	.	MAF_INRAE=16.456;MAF_USDA=16.471
NC_035096.1	22568572	.	G	A	.	.	MAF_USDA=1.639
NC_035096.1	22568577	.	C	T	.	.	MAF_USDA=6.471
NC_035096.1	22568592	.	T	G	.	.	MAF_USDA=10.0
NC_035096.1	22568621	.	G	T	.	.	MAF_USDA=3.279
NC_035096.1	22568698	.	G	A	.	.	MAF_INRAE=17.722;MAF_USDA=16.471
NC_035096.1	22568725	.	T	C	.	.	MAF_INRAE=17.722;MAF_USDA=16.471
NC_035096.1	22568743	.	T	G	.	.	MAF_INRAE=17.722;MAF_USDA=15.882
NC_035096.1	22568821	.	T	C	.	.	MAF_USDA=3.279
NC_035096.1	22568879	.	G	T	.	.	MAF_USDA=2.353
NC_035096.1	22568934	.	T	C	.	.	MAF_INRAE=40.506;MAF_USDA=5.882
NC_035096.1	22569111	.	C	T	.	.	MAF_USDA=1.639
NC_035096.1	22569120	.	C	A	.	.	MAF_INRAE=3.333;MAF_USDA=2.459
NC_035096.1	22569204	.	T	A	.	.	MAF_INRAE=2.5;MAF_USDA=2.459
NC_035096.1	22569211	.	G	T	.	.	MAF_USDA=1.639
NC_035096.1	22569389	.	G	T	.	.	MAF_USDA=3.279
NC_035096.1	22569396	.	A	G	.	.	MAF_USDA=4.098
NC_035096.1	22569453	.	G	T	.	.	MAF_INRAE=27.215;MAF_USDA=12.941
NC_035096.1	22569484	.	C	A	.	.	MAF_USDA=6.25
NC_035096.1	22569486	.	T	A	.	.	MAF_USDA=6.25
NC_035096.1	22569487	.	G	C	.	.	MAF_USDA=6.25
NC_035096.1	22569533	.	A	T	.	.	MAF_USDA=4.918
NC_035096.1	22569545	.	T	A	.	.	MAF_USDA=5.882
NC_035096.1	22569586	.	T	G	.	.	MAF_USDA=14.583
NC_035096.1	22569693	.	T	A	.	.	MAF_USDA=4.098
NC_035096.1	22569764	.	G	T	.	.	MAF_USDA=1.639
NC_035096.1	22569773	.	A	C	.	.	MAF_USDA=1.639
NC_035096.1	22569884	.	A	C	.	.	MAF_USDA=4.098
NC_035096.1	22569993	.	A	T	.	.	MAF_USDA=10.0
NC_035096.1	22570122	.	G	A	.	.	MAF_INRAE=1.667;MAF_USDA=12.941
NC_035096.1	22570133	.	G	A	.	.	MAF_INRAE=1.667;MAF_USDA=17.059
NC_035096.1	22570267	.	C	G	.	.	MAF_INRAE=36.842
NC_035096.1	22570290	.	G	A	.	.	MAF_USDA=2.459
NC_035096.1	22570307	.	T	A	.	.	MAF_INRAE=31.579;MAF_USDA=2.459
NC_035096.1	22570323	.	T	G	.	.	MAF_INRAE=15.789;MAF_USDA=11.176
NC_035096.1	22570324	.	A	T	.	.	MAF_USDA=11.176
NC_035096.1	22570366	.	C	T	.	.	MAF_USDA=8.824
NC_035096.1	22570424	.	A	G	.	.	MAF_USDA=1.667
NC_035096.1	22570464	.	G	T	.	.	MAF_USDA=1.724
NC_035096.1	22570476	.	A	T	.	.	MAF_USDA=13.636
NC_035096.1	22570530	.	C	A	.	.	MAF_USDA=11.364
NC_035096.1	22570544	.	A	C	.	.	MAF_USDA=18.182
NC_035096.1	22570580	.	G	A	.	.	MAF_USDA=3.448
NC_035096.1	22570601	.	A	G	.	.	MAF_USDA=8.333
NC_035096.1	22572470	.	T	C	.	.	MAF_USDA=12.5
NC_035096.1	22572600	.	A	G	.	.	MAF_USDA=15.254
NC_035096.1	22572617	.	T	A	.	.	MAF_USDA=10.169
NC_035096.1	22572640	.	G	A	.	.	MAF_USDA=14.167
NC_035096.1	22572716	.	T	C	.	.	MAF_USDA=1.639
NC_035096.1	22572770	.	C	T	.	.	MAF_USDA=5.0
NC_035096.1	22572782	.	G	A	.	.	MAF_USDA=1.639
NC_035096.1	22572802	.	T	A	.	.	MAF_USDA=4.167
NC_035096.1	22572811	.	T	C	.	.	MAF_USDA=4.098
NC_035096.1	22572817	.	T	C	.	.	MAF_INRAE=47.468;MAF_USDA=32.353
NC_035096.1	22572819	.	G	A	.	.	MAF_INRAE=49.167;MAF_USDA=16.471
NC_035096.1	22572862	.	T	C	.	.	MAF_USDA=8.824
NC_035096.1	22572864	.	C	T	.	.	MAF_INRAE=40.506;MAF_USDA=7.059
NC_035096.1	22572885	.	T	C	.	.	MAF_USDA=4.918
NC_035096.1	22572906	.	C	A	.	.	MAF_USDA=11.765
NC_035096.1	22572925	.	T	G	.	.	MAF_USDA=2.941
NC_035096.1	22572996	.	G	T	.	.	MAF_INRAE=47.368
NC_035096.1	22573061	.	C	A	.	.	MAF_USDA=5.0
NC_035096.1	22573062	.	C	A	.	.	MAF_USDA=5.0
NC_035096.1	22573077	.	G	A	.	.	MAF_INRAE=5.063;MAF_USDA=11.765
NC_035096.1	22573150	.	C	T	.	.	MAF_USDA=9.412
NC_035096.1	22573300	.	A	C	.	.	MAF_INRAE=46.203;MAF_USDA=17.059
NC_035096.1	22573371	.	A	T	.	.	MAF_USDA=1.639
NC_035096.1	22573420	.	G	A	.	.	MAF_USDA=15.574
NC_035096.1	22573613	.	G	T	.	.	MAF_USDA=6.25
NC_035096.1	22575152	.	A	C	.	.	MAF_USDA=1.695
NC_035096.1	22575402	.	G	T	.	.	MAF_INRAE=47.368;MAF_USDA=40.476
NC_035096.1	22575422	.	T	A	.	.	MAF_INRAE=47.368;MAF_USDA=39.157
NC_035096.1	22575438	.	G	A	.	.	MAF_USDA=4.098
NC_035096.1	22575450	.	C	T	.	.	MAF_USDA=4.237
NC_035096.1	22575633	.	G	A	.	.	MAF_INRAE=17.722;MAF_USDA=15.854
NC_035096.1	22575679	.	G	C	.	.	MAF_INRAE=46.835;MAF_USDA=37.195
NC_035096.1	22575709	.	T	C	.	.	MAF_INRAE=29.747;MAF_USDA=2.542
NC_035096.1	22575780	.	A	G	.	.	MAF_INRAE=46.835;MAF_USDA=29.661
NC_035096.1	22575800	.	G	A	.	.	MAF_INRAE=1.667;MAF_USDA=14.754
NC_035096.1	22575814	.	C	T	.	.	MAF_INRAE=32.278;MAF_USDA=1.639
NC_035096.1	22575816	.	G	T	.	.	MAF_USDA=1.639
NC_035096.1	22575844	.	A	G	.	.	MAF_INRAE=46.835;MAF_USDA=32.787
NC_035096.1	22575876	.	C	T	.	.	MAF_INRAE=5.696;MAF_USDA=11.176
NC_035096.1	22575878	.	A	G	.	.	MAF_USDA=4.918
NC_035096.1	22575989	.	G	A	.	.	MAF_USDA=2.083
NC_035096.1	22576015	.	C	G	.	.	MAF_INRAE=34.81;MAF_USDA=16.471
NC_035096.1	22576063	.	G	T	.	.	MAF_USDA=5.882
NC_035096.1	22576087	.	C	T	.	.	MAF_INRAE=35.443;MAF_USDA=18.824
NC_035096.1	22576108	.	G	A	.	.	MAF_INRAE=47.468;MAF_USDA=39.286
NC_035096.1	22576133	.	C	G	.	.	MAF_USDA=4.167
NC_035096.1	22576176	.	T	G	.	.	MAF_INRAE=46.835;MAF_USDA=38.095
NC_035096.1	22576251	.	T	C	.	.	MAF_USDA=1.667
NC_035096.1	22576313	.	C	A	.	.	MAF_USDA=8.333
NC_035096.1	22576744	.	C	T	.	.	MAF_USDA=43.75
NC_035096.1	22576963	.	C	A	.	.	MAF_USDA=39.583
NC_035096.1	22577034	.	G	C	.	.	MAF_USDA=47.917
NC_035096.1	22577050	.	T	C	.	.	MAF_USDA=41.667
NC_035096.1	22577148	.	A	C	.	.	MAF_USDA=14.583
NC_035096.1	22577213	.	T	A	.	.	MAF_USDA=35.417
NC_035096.1	22577244	.	G	A	.	.	MAF_USDA=39.583
NC_035096.1	22577305	.	T	C	.	.	MAF_USDA=39.583
NC_035096.1	22577353	.	C	T	.	.	MAF_USDA=4.167
NC_035096.1	22577356	.	T	C	.	.	MAF_USDA=6.25
NC_035096.1	22577481	.	G	A	.	.	MAF_USDA=39.583
NC_035096.1	22577507	.	G	A	.	.	MAF_USDA=39.583
NC_035096.1	22577987	.	C	T	.	.	MAF_USDA=47.917
NC_035096.1	22577988	.	A	G	.	.	MAF_USDA=2.083
NC_035096.1	22578141	.	T	G	.	.	MAF_USDA=8.824
NC_035096.1	22578160	.	G	A	.	.	MAF_INRAE=25.316;MAF_USDA=7.377
NC_035096.1	22578238	.	G	A	.	.	MAF_USDA=1.639
NC_035096.1	22578269	.	C	G	.	.	MAF_USDA=4.706
NC_035096.1	22578274	.	G	T	.	.	MAF_INRAE=15.0;MAF_USDA=14.881
NC_035096.1	22578304	.	C	G	.	.	MAF_INRAE=14.167;MAF_USDA=13.69
NC_035096.1	22578324	.	G	A	.	.	MAF_USDA=6.557
NC_035096.1	22578363	.	G	A	.	.	MAF_INRAE=12.658;MAF_USDA=4.098
NC_035096.1	22578368	.	C	T	.	.	MAF_INRAE=25.316;MAF_USDA=4.098
NC_035096.1	22578369	.	T	G	.	.	MAF_INRAE=13.333;MAF_USDA=40.0
NC_035096.1	22578404	.	T	C	.	.	MAF_INRAE=14.557;MAF_USDA=20.0
NC_035096.1	22578519	.	T	G	.	.	MAF_INRAE=21.667;MAF_USDA=17.647
NC_035096.1	22578524	.	G	T	.	.	MAF_USDA=5.882
NC_035096.1	22578582	.	C	T	.	.	MAF_INRAE=15.789;MAF_USDA=11.176
NC_035096.1	22578600	.	C	T	.	.	MAF_USDA=11.176
NC_035096.1	22578638	.	T	C	.	.	MAF_INRAE=15.823;MAF_USDA=17.262
NC_035096.1	22578660	.	T	C	.	.	MAF_USDA=2.5
NC_035096.1	22578668	.	G	A	.	.	MAF_USDA=2.5
NC_035096.1	22578669	.	G	T	.	.	MAF_USDA=2.5
NC_035096.1	22578694	.	T	G	.	.	MAF_INRAE=12.5;MAF_USDA=10.0
NC_035096.1	22578695	.	T	C	.	.	MAF_INRAE=12.5;MAF_USDA=10.833
NC_035096.1	22578788	.	T	G	.	.	MAF_USDA=6.25
NC_035096.1	22578789	.	C	G	.	.	MAF_USDA=6.25
NC_035096.1	22578818	.	A	C	.	.	MAF_USDA=1.695
NC_035096.1	22578821	.	C	A	.	.	MAF_INRAE=16.667;MAF_USDA=4.167
NC_035096.1	22578846	.	G	A	.	.	MAF_INRAE=14.167
NC_035096.1	22578864	.	G	A	.	.	MAF_INRAE=12.658;MAF_USDA=14.118
NC_035096.1	22578884	.	G	T	.	.	MAF_USDA=13.934
NC_035096.1	22578912	.	A	C	.	.	MAF_INRAE=31.667;MAF_USDA=27.647
NC_035096.1	22578915	.	G	A	.	.	MAF_INRAE=5.263;MAF_USDA=20.0
NC_035096.1	22578919	.	A	C	.	.	MAF_USDA=6.557
NC_035096.1	22578943	.	G	T	.	.	MAF_INRAE=39.873
NC_035096.1	22578944	.	A	C	.	.	MAF_USDA=10.588
NC_035096.1	22578987	.	T	G	.	.	MAF_INRAE=45.57;MAF_USDA=13.529
NC_035096.1	22579021	.	G	T	.	.	MAF_INRAE=48.101;MAF_USDA=25.882
NC_035096.1	22579092	.	A	T	.	.	MAF_USDA=2.5
NC_035096.1	22579174	.	A	C	.	.	MAF_INRAE=1.667;MAF_USDA=13.529
NC_035096.1	22579187	.	G	T	.	.	MAF_INRAE=17.722;MAF_USDA=14.706
NC_035096.1	22579232	.	T	C	.	.	MAF_INRAE=4.167;MAF_USDA=43.75
NC_035096.1	22579303	.	G	T	.	.	MAF_USDA=25.0
NC_035096.1	22579311	.	T	G	.	.	MAF_INRAE=44.304;MAF_USDA=35.882
NC_035096.1	22579427	.	T	C	.	.	MAF_USDA=2.459
NC_035096.1	22579428	.	G	T	.	.	MAF_USDA=2.459
NC_035096.1	22579446	.	C	A	.	.	MAF_USDA=3.279
NC_035096.1	22579583	.	A	T	.	.	MAF_USDA=4.706
NC_035096.1	22579624	.	C	A	.	.	MAF_INRAE=17.722;MAF_USDA=16.471
NC_035096.1	22579649	.	C	T	.	.	MAF_INRAE=3.333;MAF_USDA=14.118
NC_035096.1	22579668	.	C	A	.	.	MAF_INRAE=41.772;MAF_USDA=22.353
NC_035096.1	22579699	.	A	T	.	.	MAF_USDA=1.639
NC_035096.1	22579832	.	G	A	.	.	MAF_USDA=1.639
NC_035096.1	22579913	.	C	T	.	.	MAF_USDA=1.639
NC_035096.1	22580125	.	C	T	.	.	MAF_INRAE=8.861;MAF_USDA=47.647
NC_035096.1	22580126	.	C	T	.	.	MAF_INRAE=6.667;MAF_USDA=47.647
NC_035096.1	22580216	.	G	A	.	.	MAF_USDA=4.098
NC_035096.1	22580292	.	C	G	.	.	MAF_INRAE=2.5
NC_035096.1	22580405	.	G	T	.	.	MAF_INRAE=25.316;MAF_USDA=14.706
NC_035096.1	22580422	.	G	T	.	.	MAF_USDA=1.639
NC_035096.1	22580423	.	C	T	.	.	MAF_USDA=1.639
NC_035096.1	22580437	.	A	T	.	.	MAF_INRAE=8.861;MAF_USDA=47.917
NC_035096.1	22580519	.	T	C	.	.	MAF_USDA=3.529
NC_035096.1	22580521	.	C	T	.	.	MAF_USDA=4.098
NC_035096.1	22580588	.	C	T	.	.	MAF_USDA=1.639
NC_035096.1	22580837	.	A	G	.	.	MAF_INRAE=4.167;MAF_USDA=21.176
NC_035096.1	22582300	.	C	G	.	.	MAF_USDA=1.639
NC_035096.1	22582418	.	C	T	.	.	MAF_INRAE=5.696;MAF_USDA=11.176
NC_035096.1	22582430	.	G	A	.	.	MAF_USDA=10.0
NC_035096.1	22582440	.	G	T	.	.	MAF_USDA=8.824
NC_035096.1	22582509	.	T	C	.	.	MAF_USDA=5.738
NC_035096.1	22582539	.	C	A	.	.	MAF_INRAE=13.291;MAF_USDA=37.647
NC_035096.1	22582613	.	G	A	.	.	MAF_USDA=1.639
NC_035096.1	22582660	.	C	T	.	.	MAF_INRAE=16.456;MAF_USDA=15.882
NC_035096.1	22582661	.	C	T	.	.	MAF_INRAE=16.667;MAF_USDA=15.882
NC_035096.1	22582727	.	G	T	.	.	MAF_INRAE=5.696;MAF_USDA=11.31
NC_035096.1	22583033	.	C	T	.	.	MAF_USDA=1.639
NC_035096.1	22583090	.	A	C	.	.	MAF_INRAE=8.861;MAF_USDA=49.412
NC_035096.1	22583285	.	G	T	.	.	MAF_USDA=1.639
NC_035096.1	22583321	.	G	A	.	.	MAF_USDA=4.098
NC_035096.1	22583342	.	G	A	.	.	MAF_INRAE=5.696;MAF_USDA=35.417
NC_035096.1	22583351	.	T	G	.	.	MAF_INRAE=8.861;MAF_USDA=42.353
NC_035096.1	22583353	.	G	T	.	.	MAF_USDA=4.918
NC_035096.1	22583548	.	G	T	.	.	MAF_INRAE=5.696;MAF_USDA=11.176
NC_035096.1	22583566	.	G	T	.	.	MAF_INRAE=16.456;MAF_USDA=16.471
NC_035096.1	22583637	.	C	T	.	.	MAF_USDA=4.167
NC_035096.1	22583673	.	A	G	.	.	MAF_INRAE=14.557;MAF_USDA=37.059
NC_035096.1	22583684	.	T	A	.	.	MAF_USDA=8.197
NC_035096.1	22583701	.	G	A	.	.	MAF_USDA=4.098
NC_035096.1	22583709	.	G	A	.	.	MAF_INRAE=4.167;MAF_USDA=45.294
NC_035096.1	22583770	.	T	C	.	.	MAF_USDA=13.934
NC_035096.1	22583858	.	A	C	.	.	MAF_USDA=4.918
NC_035096.1	22583863	.	C	G	.	.	MAF_INRAE=4.167;MAF_USDA=25.882
NC_035096.1	22584126	.	C	T	.	.	MAF_INRAE=4.167;MAF_USDA=47.059
NC_035096.1	22584342	.	A	G	.	.	MAF_USDA=1.639
NC_035096.1	22584359	.	T	G	.	.	MAF_USDA=1.639
NC_035096.1	22584374	.	C	T	.	.	MAF_INRAE=46.835;MAF_USDA=22.941
NC_035096.1	22584438	.	G	C	.	.	MAF_USDA=1.667
NC_035096.1	22584536	.	C	T	.	.	MAF_USDA=1.667
NC_035096.1	22584635	.	G	A	.	.	MAF_USDA=1.667
NC_035096.1	22584718	.	G	T	.	.	MAF_USDA=1.667
NC_035096.1	22584723	.	A	G	.	.	MAF_USDA=10.0
NC_035096.1	22584724	.	C	T	.	.	MAF_USDA=10.0
NC_035096.1	22584725	.	C	A	.	.	MAF_USDA=10.0
NC_035096.1	22584741	.	T	A	.	.	MAF_USDA=1.667
NC_035096.1	22584912	.	C	T	.	.	MAF_INRAE=3.333;MAF_USDA=22.619
NC_035096.1	22584925	.	G	A	.	.	MAF_USDA=2.5
NC_035096.1	22585099	.	C	T	.	.	MAF_USDA=4.918
NC_035096.1	22585236	.	C	T	.	.	MAF_USDA=4.918
NC_035096.1	22585336	.	G	T	.	.	MAF_USDA=2.459
NC_035096.1	22585353	.	G	T	.	.	MAF_USDA=1.639
NC_035096.1	22585358	.	G	A	.	.	MAF_USDA=1.639
NC_035096.1	22585405	.	G	T	.	.	MAF_USDA=11.475
NC_035096.1	22585415	.	C	T	.	.	MAF_INRAE=42.405;MAF_USDA=7.059
NC_035096.1	22585455	.	C	T	.	.	MAF_USDA=4.918
NC_035096.1	22585561	.	G	T	.	.	MAF_USDA=1.639
NC_035096.1	22585572	.	A	G	.	.	MAF_USDA=1.639
NC_035096.1	22585642	.	C	T	.	.	MAF_USDA=6.557
NC_035096.1	22585742	.	C	T	.	.	MAF_USDA=4.918
NC_035096.1	22585843	.	A	G	.	.	MAF_INRAE=39.241;MAF_USDA=6.471
NC_035096.1	22585879	.	G	A	.	.	MAF_USDA=1.639
NC_035096.1	22585901	.	G	A	.	.	MAF_USDA=1.639
NC_035096.1	22585916	.	C	T	.	.	MAF_USDA=3.529
NC_035096.1	22586034	.	G	A	.	.	MAF_USDA=1.639
NC_035096.1	22586036	.	T	C	.	.	MAF_USDA=4.918
NC_035096.1	22586304	.	C	T	.	.	MAF_USDA=4.918
NC_035096.1	22586322	.	T	G	.	.	MAF_USDA=20.492
NC_035096.1	22586391	.	C	T	.	.	MAF_USDA=1.639
NC_035096.1	22586420	.	C	A	.	.	MAF_USDA=1.639
NC_035096.1	22586440	.	C	A	.	.	MAF_INRAE=28.481;MAF_USDA=34.706
NC_035096.1	22586443	.	C	T	.	.	MAF_INRAE=4.167;MAF_USDA=48.235
NC_035096.1	22586445	.	C	T	.	.	MAF_USDA=1.765
NC_035096.1	22586538	.	T	C	.	.	MAF_USDA=12.353
NC_035096.1	22586551	.	G	A	.	.	MAF_USDA=1.639
NC_035096.1	22586605	.	T	C	.	.	MAF_INRAE=4.167;MAF_USDA=37.5
NC_035096.1	22586786	.	A	C	.	.	MAF_USDA=14.706
NC_035096.1	22586888	.	T	C	.	.	MAF_INRAE=5.696;MAF_USDA=11.176
NC_035096.1	22586889	.	T	G	.	.	MAF_USDA=1.639
NC_035096.1	22586899	.	T	A	.	.	MAF_USDA=4.098
NC_035096.1	22587020	.	G	A	.	.	MAF_USDA=1.639
NC_035096.1	22587021	.	A	T	.	.	MAF_INRAE=8.333;MAF_USDA=22.951
NC_035096.1	22587116	.	G	A	.	.	MAF_USDA=4.706
NC_035096.1	22587262	.	G	A	.	.	MAF_USDA=14.118
NC_035096.1	22587388	.	T	C	.	.	MAF_USDA=1.667
NC_035096.1	22587416	.	T	G	.	.	MAF_USDA=1.667
NC_035096.1	22587477	.	T	G	.	.	MAF_INRAE=25.316;MAF_USDA=1.667
NC_035096.1	22587523	.	A	C	.	.	MAF_INRAE=1.667;MAF_USDA=7.143
NC_035096.1	22587529	.	A	C	.	.	MAF_INRAE=1.667;MAF_USDA=7.143
NC_035096.1	22587540	.	C	T	.	.	MAF_INRAE=4.167;MAF_USDA=45.833
NC_035096.1	22587558	.	C	T	.	.	MAF_INRAE=46.203;MAF_USDA=14.118
NC_035096.1	22587579	.	A	G	.	.	MAF_USDA=1.639
NC_035096.1	22587626	.	T	A	.	.	MAF_USDA=1.639
NC_035096.1	22587640	.	T	C	.	.	MAF_INRAE=4.167;MAF_USDA=40.588
NC_035096.1	22587644	.	A	G	.	.	MAF_INRAE=4.167;MAF_USDA=42.353
NC_035096.1	22587669	.	A	T	.	.	MAF_USDA=1.639
NC_035096.1	22587777	.	G	A	.	.	MAF_USDA=4.918
NC_035096.1	22587787	.	T	A	.	.	MAF_USDA=2.459
NC_035096.1	22587848	.	C	A	.	.	MAF_USDA=2.083
NC_035096.1	22587859	.	C	T	.	.	MAF_INRAE=10.526;MAF_USDA=22.917
NC_035096.1	22587874	.	A	T	.	.	MAF_USDA=1.639
NC_035096.1	22587880	.	C	T	.	.	MAF_INRAE=47.368;MAF_USDA=20.0
NC_035096.1	22587892	.	T	C	.	.	MAF_INRAE=47.368;MAF_USDA=20.833
NC_035096.1	22587894	.	A	C	.	.	MAF_USDA=33.333
NC_035096.1	22587895	.	C	T	.	.	MAF_USDA=31.25
NC_035096.1	22587909	.	G	A	.	.	MAF_INRAE=49.367;MAF_USDA=20.238
NC_035096.1	22587923	.	T	A	.	.	MAF_INRAE=47.468;MAF_USDA=20.588
NC_035096.1	22588010	.	C	T	.	.	MAF_USDA=2.459
NC_035096.1	22588105	.	G	A	.	.	MAF_USDA=3.529
NC_035096.1	22588175	.	A	G	.	.	MAF_USDA=6.557
NC_035096.1	22588182	.	T	A	.	.	MAF_USDA=6.557
NC_035096.1	22588309	.	G	A	.	.	MAF_USDA=7.377
NC_035096.1	22588411	.	G	T	.	.	MAF_USDA=6.667
NC_035096.1	22588424	.	A	G	.	.	MAF_INRAE=46.835;MAF_USDA=10.833
NC_035096.1	22588441	.	A	T	.	.	MAF_USDA=6.557
NC_035096.1	22588443	.	A	G	.	.	MAF_USDA=1.639
NC_035096.1	22588454	.	G	C	.	.	MAF_INRAE=4.167;MAF_USDA=15.294
NC_035096.1	22588466	.	A	T	.	.	MAF_INRAE=3.333
NC_035096.1	22588467	.	C	T	.	.	MAF_USDA=1.639
NC_035096.1	22588477	.	C	A	.	.	MAF_INRAE=4.167;MAF_USDA=35.294
NC_035096.1	22588481	.	A	T	.	.	MAF_INRAE=4.167;MAF_USDA=35.294
NC_035096.1	22588493	.	C	A	.	.	MAF_INRAE=4.167;MAF_USDA=15.294
NC_035096.1	22588607	.	T	C	.	.	MAF_USDA=10.0
NC_035096.1	22588708	.	A	G	.	.	MAF_USDA=2.083
NC_035096.1	22588722	.	G	T	.	.	MAF_USDA=2.083
NC_035096.1	22588861	.	A	G	.	.	MAF_INRAE=41.772;MAF_USDA=18.235
NC_035096.1	22588864	.	C	T	.	.	MAF_INRAE=3.333;MAF_USDA=20.588
NC_035096.1	22588871	.	C	A	.	.	MAF_INRAE=44.304;MAF_USDA=19.048
NC_035096.1	22588887	.	A	G	.	.	MAF_USDA=2.459
NC_035096.1	22588910	.	C	T	.	.	MAF_INRAE=41.139;MAF_USDA=11.765
NC_035096.1	22588915	.	C	A	.	.	MAF_USDA=3.279
NC_035096.1	22588999	.	T	A	.	.	MAF_USDA=1.639
NC_035096.1	22589007	.	G	T	.	.	MAF_INRAE=7.5;MAF_USDA=44.118
NC_035096.1	22589029	.	T	C	.	.	MAF_USDA=1.639
NC_035096.1	22589039	.	T	A	.	.	MAF_INRAE=48.101;MAF_USDA=24.706
NC_035096.1	22589071	.	C	T	.	.	MAF_INRAE=49.167
NC_035096.1	22589072	.	A	T	.	.	MAF_USDA=31.25
NC_035096.1	22589073	.	G	A	.	.	MAF_USDA=31.25
NC_035096.1	22589075	.	A	T	.	.	MAF_USDA=31.25
NC_035096.1	22589076	.	T	C	.	.	MAF_USDA=31.25
NC_035096.1	22589094	.	G	T	.	.	MAF_INRAE=48.734;MAF_USDA=25.294
NC_035096.1	22589155	.	G	T	.	.	MAF_INRAE=47.468;MAF_USDA=25.294
NC_035096.1	22589181	.	T	C	.	.	MAF_INRAE=3.333;MAF_USDA=34.118
NC_035096.1	22589224	.	T	G	.	.	MAF_INRAE=43.038;MAF_USDA=18.235
NC_035096.1	22589237	.	A	C	.	.	MAF_INRAE=45.57;MAF_USDA=39.412
NC_035096.1	22589265	.	C	G	.	.	MAF_USDA=10.656
NC_035096.1	22589267	.	C	G	.	.	MAF_INRAE=2.5;MAF_USDA=20.588
NC_035096.1	22589271	.	G	A	.	.	MAF_INRAE=2.5;MAF_USDA=20.0
NC_035096.1	22589274	.	T	C	.	.	MAF_USDA=6.557
NC_035096.1	22589301	.	T	G	.	.	MAF_INRAE=47.468;MAF_USDA=22.353
NC_035096.1	22589312	.	C	T	.	.	MAF_INRAE=2.5;MAF_USDA=36.471
NC_035096.1	22589327	.	A	C	.	.	MAF_USDA=2.459
NC_035096.1	22589333	.	T	C	.	.	MAF_INRAE=43.038;MAF_USDA=40.588
NC_035096.1	22589334	.	G	C	.	.	MAF_INRAE=48.333;MAF_USDA=23.529
NC_035096.1	22589348	.	G	A	.	.	MAF_INRAE=3.333;MAF_USDA=31.765
NC_035096.1	22589386	.	C	T	.	.	MAF_INRAE=3.333;MAF_USDA=14.754
NC_035096.1	22589393	.	G	T	.	.	MAF_INRAE=46.203;MAF_USDA=20.492
NC_035096.1	22589397	.	A	T	.	.	MAF_INRAE=5.696;MAF_USDA=11.176
NC_035096.1	22589426	.	T	A	.	.	MAF_INRAE=5.696;MAF_USDA=11.176
NC_035096.1	22589433	.	C	T	.	.	MAF_INRAE=46.203;MAF_USDA=19.672
NC_035096.1	22589489	.	A	G	.	.	MAF_INRAE=50.0;MAF_USDA=31.176
NC_035096.1	22589502	.	G	T	.	.	MAF_USDA=2.459
NC_035096.1	22589584	.	A	C	.	.	MAF_INRAE=47.468;MAF_USDA=38.824
NC_035096.1	22589587	.	T	G	.	.	MAF_INRAE=47.5;MAF_USDA=38.824
NC_035096.1	22589620	.	A	T	.	.	MAF_INRAE=1.667;MAF_USDA=10.714
NC_035096.1	22589687	.	T	C	.	.	MAF_INRAE=3.333;MAF_USDA=26.471
NC_035096.1	22589703	.	T	A	.	.	MAF_INRAE=46.835;MAF_USDA=22.353
NC_035096.1	22589739	.	T	C	.	.	MAF_INRAE=6.667;MAF_USDA=45.294
NC_035096.1	22589741	.	G	C	.	.	MAF_USDA=1.639
NC_035096.1	22589774	.	G	C	.	.	MAF_USDA=3.529
NC_035096.1	22589838	.	G	T	.	.	MAF_USDA=1.639
NC_035096.1	22589857	.	T	C	.	.	MAF_INRAE=11.392;MAF_USDA=18.824
NC_035096.1	22589861	.	T	G	.	.	MAF_INRAE=4.167;MAF_USDA=26.471
NC_035096.1	22589914	.	A	C	.	.	MAF_USDA=13.115
NC_035096.1	22589957	.	G	A	.	.	MAF_INRAE=4.167;MAF_USDA=32.941
NC_035096.1	22590068	.	A	G	.	.	MAF_INRAE=7.5;MAF_USDA=38.235
NC_035096.1	22590144	.	A	T	.	.	MAF_USDA=5.882
NC_035096.1	22590153	.	C	G	.	.	MAF_INRAE=45.57;MAF_USDA=15.574
NC_035096.1	22590202	.	T	C	.	.	MAF_INRAE=1.667;MAF_USDA=2.083
NC_035096.1	22590297	.	A	T	.	.	MAF_USDA=1.639
NC_035096.1	22590305	.	A	T	.	.	MAF_INRAE=5.696;MAF_USDA=11.765
NC_035096.1	22590320	.	A	G	.	.	MAF_USDA=2.459
NC_035096.1	22590340	.	C	T	.	.	MAF_INRAE=46.203;MAF_USDA=30.588
NC_035096.1	22590354	.	T	A	.	.	MAF_INRAE=46.203
NC_035096.1	22590396	.	C	A	.	.	MAF_USDA=2.941
NC_035096.1	22590406	.	G	A	.	.	MAF_INRAE=5.063;MAF_USDA=11.176
NC_035096.1	22590524	.	T	A	.	.	MAF_USDA=39.881
NC_035096.1	22590533	.	T	C	.	.	MAF_USDA=16.071
NC_035096.1	22590598	.	A	G	.	.	MAF_INRAE=41.139;MAF_USDA=10.0
NC_035096.1	22590603	.	A	T	.	.	MAF_INRAE=5.696;MAF_USDA=21.176
NC_035096.1	22590666	.	A	C	.	.	MAF_USDA=4.098
NC_035096.1	22590897	.	C	T	.	.	MAF_USDA=3.279
NC_035096.1	22590900	.	G	T	.	.	MAF_USDA=1.639
NC_035096.1	22590934	.	G	T	.	.	MAF_INRAE=39.873;MAF_USDA=7.647
NC_035096.1	22591045	.	T	C	.	.	MAF_INRAE=46.835;MAF_USDA=17.647
NC_035096.1	22591067	.	T	C	.	.	MAF_INRAE=4.167;MAF_USDA=13.115
NC_035096.1	22591083	.	C	T	.	.	MAF_INRAE=46.203;MAF_USDA=17.647
NC_035096.1	22591178	.	T	C	.	.	MAF_INRAE=48.101;MAF_USDA=28.571
NC_035096.1	22591453	.	C	T	.	.	MAF_INRAE=47.368;MAF_USDA=7.229
NC_035096.1	22591522	.	A	G	.	.	MAF_INRAE=36.842;MAF_USDA=15.833
NC_035096.1	22591558	.	C	A	.	.	MAF_INRAE=5.063;MAF_USDA=35.417
NC_035096.1	22591578	.	G	A	.	.	MAF_USDA=1.667
NC_035096.1	22591625	.	T	C	.	.	MAF_USDA=2.976
NC_035096.1	22591679	.	A	G	.	.	MAF_INRAE=48.101;MAF_USDA=28.824
NC_035096.1	22591693	.	C	G	.	.	MAF_INRAE=1.667;MAF_USDA=16.867
NC_035096.1	22591800	.	T	C	.	.	MAF_USDA=5.833
NC_035096.1	22591815	.	G	C	.	.	MAF_USDA=11.905
NC_035096.1	22591847	.	C	T	.	.	MAF_USDA=4.167
NC_035096.1	22591907	.	C	T	.	.	MAF_USDA=4.167
NC_035096.1	22591927	.	T	G	.	.	MAF_USDA=2.459
NC_035096.1	22592069	.	A	T	.	.	MAF_INRAE=48.101;MAF_USDA=29.412
NC_035096.1	22592088	.	A	G	.	.	MAF_USDA=8.333
NC_035096.1	22592207	.	G	T	.	.	MAF_USDA=2.083
NC_035096.1	22592428	.	T	G	.	.	MAF_USDA=1.765
NC_035096.1	22592523	.	G	A	.	.	MAF_USDA=13.529
NC_035096.1	22592754	.	G	A	.	.	MAF_USDA=7.647
NC_035096.1	22592811	.	C	T	.	.	MAF_INRAE=5.696;MAF_USDA=34.118
NC_035096.1	22592831	.	G	A	.	.	MAF_USDA=14.118
NC_035096.1	22592833	.	T	A	.	.	MAF_INRAE=8.861;MAF_USDA=41.176
NC_035096.1	22592867	.	C	A	.	.	MAF_INRAE=3.333;MAF_USDA=13.934
NC_035096.1	22592885	.	G	T	.	.	MAF_INRAE=5.0;MAF_USDA=24.706
NC_035096.1	22592946	.	C	T	.	.	MAF_USDA=2.459
NC_035096.1	22592954	.	G	T	.	.	MAF_USDA=19.412
NC_035096.1	22593099	.	C	A	.	.	MAF_USDA=35.417
NC_035096.1	22593110	.	A	G	.	.	MAF_USDA=15.294
NC_035096.1	22593315	.	T	C	.	.	MAF_USDA=8.537
NC_035096.1	22594801	.	A	C	.	.	MAF_USDA=35.417
NC_035096.1	22594805	.	A	G	.	.	MAF_USDA=18.75
NC_035096.1	22594988	.	C	T	.	.	MAF_USDA=31.25
NC_035096.1	22594994	.	G	A	.	.	MAF_USDA=24.59
NC_035096.1	22595159	.	C	G	.	.	MAF_INRAE=1.667
NC_035096.1	22595167	.	C	G	.	.	MAF_USDA=17.647
NC_035096.1	22595200	.	G	A	.	.	MAF_USDA=3.529
NC_035096.1	22595210	.	C	T	.	.	MAF_INRAE=47.5;MAF_USDA=42.941
NC_035096.1	22595238	.	C	A	.	.	MAF_USDA=2.459
NC_035096.1	22595280	.	T	A	.	.	MAF_USDA=1.667
NC_035096.1	22595297	.	T	A	.	.	MAF_INRAE=1.667;MAF_USDA=10.119
NC_035096.1	22595363	.	G	C	.	.	MAF_USDA=3.333
NC_035096.1	22595381	.	G	A	.	.	MAF_USDA=24.706
NC_035096.1	22597452	.	T	C	.	.	MAF_USDA=41.667
NC_035096.1	22597544	.	G	T	.	.	MAF_USDA=15.882
NC_035096.1	22597681	.	A	G	.	.	MAF_USDA=7.059
NC_035096.1	22597763	.	G	T	.	.	MAF_INRAE=41.772;MAF_USDA=5.0
NC_035096.1	22597817	.	A	G	.	.	MAF_INRAE=3.333;MAF_USDA=13.333
NC_035096.1	22598032	.	T	G	.	.	MAF_USDA=10.656
NC_035096.1	22598112	.	T	C	.	.	MAF_INRAE=47.368
NC_035096.1	22598134	.	G	A	.	.	MAF_INRAE=15.789;MAF_USDA=13.529
NC_035096.1	22598148	.	C	T	.	.	MAF_USDA=9.836
NC_035096.1	22598199	.	C	A	.	.	MAF_USDA=6.557
NC_035096.1	22598362	.	G	A	.	.	MAF_USDA=14.583
NC_035096.1	22598371	.	T	G	.	.	MAF_USDA=29.167
NC_035096.1	22599824	.	G	C	.	.	MAF_USDA=17.059
NC_035096.1	22599839	.	A	G	.	.	MAF_INRAE=15.789;MAF_USDA=35.294
NC_035096.1	22599943	.	G	A	.	.	MAF_USDA=1.639
NC_035096.1	22600047	.	C	T	.	.	MAF_INRAE=2.5
NC_035096.1	22600057	.	A	T	.	.	MAF_INRAE=2.5
NC_035096.1	22600159	.	G	A	.	.	MAF_INRAE=5.696;MAF_USDA=13.529
NC_035096.1	22600173	.	G	A	.	.	MAF_USDA=2.459
NC_035096.1	22600206	.	G	T	.	.	MAF_USDA=13.095
NC_035096.1	22600233	.	C	T	.	.	MAF_USDA=1.765
NC_035096.1	22600301	.	C	A	.	.	MAF_USDA=2.459
NC_035096.1	22600304	.	C	G	.	.	MAF_INRAE=3.333;MAF_USDA=18.235
NC_035096.1	22600349	.	A	C	.	.	MAF_USDA=3.279
NC_035096.1	22600428	.	G	T	.	.	MAF_INRAE=42.405;MAF_USDA=7.647
NC_035096.1	22600462	.	T	G	.	.	MAF_INRAE=3.333;MAF_USDA=16.393
NC_035096.1	22600622	.	G	T	.	.	MAF_USDA=1.639
NC_035096.1	22600632	.	T	A	.	.	MAF_USDA=25.0
NC_035096.1	22600677	.	A	G	.	.	MAF_USDA=8.929
NC_035096.1	22600692	.	A	T	.	.	MAF_INRAE=2.5;MAF_USDA=35.417
NC_035096.1	22600703	.	G	T	.	.	MAF_INRAE=5.696;MAF_USDA=14.286
NC_035096.1	22600707	.	T	A	.	.	MAF_USDA=1.667
NC_035096.1	22600730	.	C	A	.	.	MAF_USDA=1.667
NC_035096.1	22600737	.	A	T	.	.	MAF_INRAE=1.667;MAF_USDA=6.667
NC_035096.1	22600819	.	T	C	.	.	MAF_USDA=16.071
NC_035096.1	22600842	.	C	G	.	.	MAF_INRAE=8.228;MAF_USDA=28.235
NC_035096.1	22600861	.	A	G	.	.	MAF_INRAE=5.696;MAF_USDA=35.417
NC_035096.1	22600929	.	A	C	.	.	MAF_USDA=6.25
NC_035096.1	22600933	.	A	C	.	.	MAF_USDA=37.5
NC_035096.1	22600934	.	A	C	.	.	MAF_USDA=37.5
NC_035096.1	22600975	.	A	G	.	.	MAF_INRAE=17.722;MAF_USDA=25.882
NC_035096.1	22601006	.	T	A	.	.	MAF_USDA=3.279
NC_035096.1	22601019	.	G	T	.	.	MAF_INRAE=3.333;MAF_USDA=1.639
NC_035096.1	22601212	.	C	T	.	.	MAF_INRAE=3.333;MAF_USDA=17.059
NC_035096.1	22601234	.	A	G	.	.	MAF_INRAE=8.228;MAF_USDA=31.765
NC_035096.1	22601253	.	C	T	.	.	MAF_USDA=1.639
NC_035096.1	22601346	.	A	C	.	.	MAF_USDA=4.098
NC_035096.1	22601405	.	G	A	.	.	MAF_USDA=8.235
NC_035096.1	22601436	.	C	T	.	.	MAF_USDA=5.738
NC_035096.1	22601447	.	A	G	.	.	MAF_INRAE=1.667;MAF_USDA=10.656
NC_035096.1	22601551	.	A	C	.	.	MAF_USDA=27.059
NC_035096.1	22601720	.	C	T	.	.	MAF_INRAE=3.333
NC_035096.1	22601757	.	C	T	.	.	MAF_USDA=4.098
NC_035096.1	22601771	.	T	C	.	.	MAF_USDA=10.417
NC_035096.1	22601819	.	C	T	.	.	MAF_INRAE=5.833;MAF_USDA=7.377
NC_035096.1	22601827	.	G	A	.	.	MAF_INRAE=1.667;MAF_USDA=11.765
NC_035096.1	22601848	.	C	T	.	.	MAF_USDA=26.471
NC_035096.1	22601918	.	G	A	.	.	MAF_USDA=3.279
NC_035096.1	22601964	.	G	A	.	.	MAF_INRAE=5.696;MAF_USDA=15.294
NC_035096.1	22601968	.	A	C	.	.	MAF_USDA=2.459
NC_035096.1	22602035	.	G	C	.	.	MAF_USDA=20.833
NC_035096.1	22602157	.	G	A	.	.	MAF_INRAE=1.667;MAF_USDA=11.765
NC_035096.1	22602199	.	G	A	.	.	MAF_USDA=25.294
NC_035096.1	22602290	.	G	A	.	.	MAF_USDA=1.639
NC_035096.1	22602446	.	C	T	.	.	MAF_USDA=1.639
NC_035096.1	22602502	.	G	A	.	.	MAF_INRAE=4.43
NC_035096.1	22602555	.	A	G	.	.	MAF_INRAE=15.789;MAF_USDA=44.118
NC_035096.1	22602678	.	C	T	.	.	MAF_USDA=25.0
NC_035096.1	22602807	.	T	C	.	.	MAF_USDA=25.0
NC_035096.1	22602866	.	G	A	.	.	MAF_USDA=4.098
NC_035096.1	22602874	.	A	T	.	.	MAF_USDA=1.639
NC_035096.1	22602962	.	A	C	.	.	MAF_USDA=26.471
NC_035096.1	22602977	.	C	T	.	.	MAF_INRAE=8.861;MAF_USDA=44.118
NC_035096.1	22603002	.	C	T	.	.	MAF_INRAE=5.696;MAF_USDA=11.176
NC_035096.1	22603048	.	C	T	.	.	MAF_USDA=4.098
NC_035096.1	22603209	.	C	T	.	.	MAF_USDA=1.639
NC_035096.1	22604058	.	A	T	.	.	MAF_USDA=1.667
NC_035096.1	22604131	.	A	T	.	.	MAF_USDA=3.279
NC_035096.1	22604978	.	A	G	.	.	MAF_USDA=4.098
NC_035096.1	22604983	.	G	A	.	.	MAF_USDA=1.639
NC_035096.1	22605063	.	G	C	.	.	MAF_USDA=1.639
NC_035096.1	22605080	.	T	A	.	.	MAF_USDA=5.294
NC_035096.1	22605122	.	C	T	.	.	MAF_USDA=2.459
NC_035096.1	22605156	.	C	G	.	.	MAF_INRAE=15.823
NC_035096.1	22605157	.	C	T	.	.	MAF_USDA=20.0
NC_035096.1	22605201	.	T	G	.	.	MAF_INRAE=31.013;MAF_USDA=31.176
NC_035096.1	22605207	.	T	C	.	.	MAF_USDA=5.738
NC_035096.1	22605276	.	T	C	.	.	MAF_USDA=5.738
NC_035096.1	22605306	.	T	G	.	.	MAF_USDA=4.098
NC_035096.1	22605307	.	G	T	.	.	MAF_USDA=4.098
NC_035096.1	22605347	.	A	C	.	.	MAF_USDA=15.294
NC_035096.1	22605402	.	T	G	.	.	MAF_INRAE=17.089
NC_035096.1	22605403	.	T	C	.	.	MAF_USDA=2.353
NC_035096.1	22605751	.	G	A	.	.	MAF_INRAE=25.316;MAF_USDA=9.836
NC_035096.1	22605954	.	A	G	.	.	MAF_INRAE=3.333
NC_035096.1	22606046	.	T	C	.	.	MAF_USDA=4.098
NC_035096.1	22606065	.	C	T	.	.	MAF_USDA=3.279
NC_035096.1	22608592	.	C	T	.	.	MAF_USDA=4.918
NC_035096.1	22608704	.	C	T	.	.	MAF_USDA=2.459
NC_035096.1	22608710	.	C	A	.	.	MAF_USDA=3.279
NC_035096.1	22608714	.	C	T	.	.	MAF_USDA=5.738
NC_035096.1	22608719	.	G	A	.	.	MAF_INRAE=18.987;MAF_USDA=24.118
NC_035096.1	22608788	.	G	C	.	.	MAF_INRAE=16.456;MAF_USDA=21.176
NC_035096.1	22608855	.	C	T	.	.	MAF_USDA=4.098
NC_035096.1	22608860	.	G	T	.	.	MAF_USDA=4.098
NC_035096.1	22609104	.	T	A	.	.	MAF_INRAE=18.987;MAF_USDA=24.706
NC_035096.1	22609111	.	G	A	.	.	MAF_INRAE=3.333
NC_035096.1	22609147	.	T	A	.	.	MAF_USDA=8.197
NC_035096.1	22609154	.	G	A	.	.	MAF_USDA=1.765
NC_035096.1	22609175	.	G	A	.	.	MAF_USDA=14.706
NC_035096.1	22609199	.	G	A	.	.	MAF_USDA=2.459
NC_035096.1	22609206	.	G	A	.	.	MAF_USDA=9.167
NC_035096.1	22609248	.	T	C	.	.	MAF_INRAE=18.354;MAF_USDA=20.833
NC_035096.1	22609252	.	G	A	.	.	MAF_USDA=10.417
NC_035096.1	22609259	.	T	A	.	.	MAF_USDA=14.583
NC_035096.1	22609260	.	G	C	.	.	MAF_USDA=14.583
NC_035096.1	22609272	.	A	C	.	.	MAF_USDA=12.941
NC_035096.1	22609280	.	A	T	.	.	MAF_USDA=8.333
NC_035096.1	22609287	.	C	A	.	.	MAF_USDA=3.279
NC_035096.1	22609288	.	C	A	.	.	MAF_USDA=20.833
NC_035096.1	22609289	.	G	A	.	.	MAF_INRAE=18.354;MAF_USDA=23.529
NC_035096.1	22609290	.	G	T	.	.	MAF_INRAE=23.333;MAF_USDA=22.353
NC_035096.1	22609291	.	C	A	.	.	MAF_INRAE=23.333;MAF_USDA=20.833
NC_035096.1	22609292	.	T	C	.	.	MAF_USDA=1.639
NC_035096.1	22609297	.	G	A	.	.	MAF_USDA=4.098
NC_035096.1	22609302	.	G	A	.	.	MAF_USDA=7.377
NC_035096.1	22609305	.	G	A	.	.	MAF_USDA=11.765
NC_035096.1	22609318	.	C	A	.	.	MAF_USDA=4.098
NC_035096.1	22609331	.	G	A	.	.	MAF_INRAE=3.333
NC_035096.1	22609348	.	G	T	.	.	MAF_INRAE=3.333
NC_035096.1	22609376	.	C	A	.	.	MAF_USDA=10.588
NC_035096.1	22609490	.	C	G	.	.	MAF_INRAE=18.987;MAF_USDA=24.706
NC_035096.1	22609546	.	C	T	.	.	MAF_INRAE=39.241;MAF_USDA=23.529
NC_035096.1	22609548	.	C	T	.	.	MAF_INRAE=38.333;MAF_USDA=23.529
NC_035096.1	22609568	.	C	A	.	.	MAF_USDA=4.098
NC_035096.1	22609623	.	T	A	.	.	MAF_INRAE=18.987;MAF_USDA=44.706
NC_035096.1	22609753	.	G	A	.	.	MAF_USDA=1.639
NC_035096.1	22609881	.	C	T	.	.	MAF_USDA=5.738
NC_035096.1	22609913	.	T	G	.	.	MAF_USDA=12.353
NC_035096.1	22609915	.	T	A	.	.	MAF_USDA=8.235
NC_035096.1	22609917	.	C	A	.	.	MAF_USDA=4.918
NC_035096.1	22609931	.	G	T	.	.	MAF_INRAE=36.709;MAF_USDA=8.235
NC_035096.1	22609960	.	G	C	.	.	MAF_USDA=4.098
NC_035096.1	22609977	.	G	T	.	.	MAF_USDA=23.81
NC_035096.1	22610020	.	A	C	.	.	MAF_INRAE=3.333;MAF_USDA=44.643
NC_035096.1	22610043	.	G	A	.	.	MAF_INRAE=8.228;MAF_USDA=31.548
NC_035096.1	22610055	.	A	T	.	.	MAF_USDA=4.237
NC_035096.1	22610205	.	G	T	.	.	MAF_USDA=42.353
NC_035096.1	22610234	.	T	C	.	.	MAF_USDA=6.25
NC_035096.1	22610237	.	G	T	.	.	MAF_USDA=27.083
NC_035096.1	22610238	.	A	T	.	.	MAF_USDA=35.417
NC_035096.1	22610239	.	A	C	.	.	MAF_USDA=6.25
NC_035096.1	22610250	.	G	T	.	.	MAF_USDA=31.25
NC_035096.1	22610252	.	C	A	.	.	MAF_USDA=33.333
NC_035096.1	22610287	.	G	C	.	.	MAF_USDA=38.235
NC_035096.1	22610838	.	G	A	.	.	MAF_USDA=37.059
NC_035096.1	22610895	.	C	T	.	.	MAF_USDA=27.083
NC_035096.1	22610952	.	A	T	.	.	MAF_USDA=35.294
NC_035096.1	22610987	.	C	T	.	.	MAF_INRAE=31.013;MAF_USDA=4.167
NC_035096.1	22611006	.	C	T	.	.	MAF_USDA=20.0
NC_035096.1	22611061	.	C	T	.	.	MAF_USDA=33.333
NC_035096.1	22611062	.	G	T	.	.	MAF_USDA=2.459
NC_035096.1	22611178	.	C	T	.	.	MAF_USDA=2.459
NC_035096.1	22611220	.	A	G	.	.	MAF_USDA=2.459
NC_035096.1	22611231	.	C	T	.	.	MAF_USDA=1.639
NC_035096.1	22611250	.	G	C	.	.	MAF_USDA=1.639
NC_035096.1	22611253	.	G	C	.	.	MAF_USDA=36.471
NC_035096.1	22611320	.	C	T	.	.	MAF_USDA=4.918
NC_035096.1	22611475	.	G	T	.	.	MAF_USDA=1.639
NC_035096.1	22611515	.	A	T	.	.	MAF_USDA=1.639
NC_035096.1	22611525	.	A	T	.	.	MAF_USDA=1.639
NC_035096.1	22611753	.	A	G	.	.	MAF_USDA=2.459
NC_035096.1	22611761	.	T	G	.	.	MAF_USDA=2.941
NC_035096.1	22611766	.	G	T	.	.	MAF_INRAE=3.333;MAF_USDA=1.639
NC_035096.1	22611780	.	A	G	.	.	MAF_USDA=4.098
NC_035096.1	22611810	.	A	C	.	.	MAF_INRAE=5.696;MAF_USDA=11.176
NC_035096.1	22611968	.	G	A	.	.	MAF_USDA=3.279
NC_035096.1	22612018	.	C	A	.	.	MAF_USDA=1.765
NC_035096.1	22612060	.	C	T	.	.	MAF_INRAE=5.696;MAF_USDA=11.176
NC_035096.1	22612066	.	C	A	.	.	MAF_USDA=12.941
NC_035096.1	22612067	.	A	T	.	.	MAF_USDA=12.941
NC_035096.1	22612123	.	C	T	.	.	MAF_INRAE=3.333;MAF_USDA=25.41
NC_035096.1	22612137	.	G	A	.	.	MAF_USDA=2.459
NC_035096.1	22612139	.	A	T	.	.	MAF_INRAE=39.873;MAF_USDA=33.529
NC_035096.1	22612155	.	A	G	.	.	MAF_INRAE=36.709;MAF_USDA=17.647
NC_035096.1	22612181	.	A	C	.	.	MAF_INRAE=45.57;MAF_USDA=21.176
NC_035096.1	22612201	.	T	A	.	.	MAF_INRAE=39.241;MAF_USDA=31.765
NC_035096.1	22612286	.	A	G	.	.	MAF_USDA=8.824
NC_035096.1	22612360	.	T	C	.	.	MAF_INRAE=3.333
NC_035096.1	22612364	.	C	A	.	.	MAF_INRAE=45.57;MAF_USDA=17.647
NC_035096.1	22612369	.	T	C	.	.	MAF_INRAE=45.57;MAF_USDA=23.529
NC_035096.1	22612376	.	C	A	.	.	MAF_USDA=2.083
NC_035096.1	22612407	.	A	G	.	.	MAF_INRAE=39.873;MAF_USDA=25.882
NC_035096.1	22612492	.	T	C	.	.	MAF_USDA=5.833
NC_035096.1	22612538	.	G	A	.	.	MAF_USDA=45.783
NC_035096.1	22612544	.	T	G	.	.	MAF_USDA=33.333
NC_035096.1	22612631	.	C	G	.	.	MAF_USDA=2.459
NC_035096.1	22612664	.	A	T	.	.	MAF_USDA=8.824
NC_035096.1	22612704	.	G	C	.	.	MAF_INRAE=5.696;MAF_USDA=37.647
NC_035096.1	22612757	.	T	C	.	.	MAF_USDA=4.098
NC_035096.1	22612759	.	C	T	.	.	MAF_USDA=4.098
NC_035096.1	22612830	.	A	C	.	.	MAF_USDA=1.639
NC_035096.1	22612874	.	A	G	.	.	MAF_USDA=1.639
NC_035096.1	22612906	.	G	A	.	.	MAF_USDA=5.833
NC_035096.1	22612967	.	T	C	.	.	MAF_USDA=4.098
NC_035096.1	22613000	.	T	A	.	.	MAF_INRAE=15.789;MAF_USDA=11.176
NC_035096.1	22613078	.	A	T	.	.	MAF_USDA=2.459
NC_035096.1	22614140	.	A	T	.	.	MAF_USDA=17.391
NC_035096.1	22614265	.	C	T	.	.	MAF_USDA=17.059
NC_035096.1	22614323	.	G	T	.	.	MAF_USDA=15.574
NC_035096.1	22614523	.	T	A	.	.	MAF_USDA=2.459
NC_035096.1	22614539	.	A	C	.	.	MAF_USDA=5.738
NC_035096.1	22614567	.	T	A	.	.	MAF_USDA=5.738
NC_035096.1	22614639	.	T	A	.	.	MAF_USDA=2.083
NC_035096.1	22614643	.	A	T	.	.	MAF_INRAE=16.456
NC_035096.1	22614689	.	C	A	.	.	MAF_USDA=1.639
NC_035096.1	22614697	.	C	T	.	.	MAF_INRAE=5.833
NC_035096.1	22614718	.	C	T	.	.	MAF_USDA=2.459
NC_035096.1	22614742	.	C	T	.	.	MAF_USDA=4.098
NC_035096.1	22614743	.	A	T	.	.	MAF_USDA=4.098
NC_035096.1	22614744	.	T	A	.	.	MAF_USDA=4.098
NC_035096.1	22614746	.	C	A	.	.	MAF_INRAE=4.167;MAF_USDA=4.098
NC_035096.1	22614748	.	G	A	.	.	MAF_INRAE=4.167;MAF_USDA=4.098
NC_035096.1	22614750	.	C	A	.	.	MAF_INRAE=4.167;MAF_USDA=4.098
NC_035096.1	22614761	.	A	C	.	.	MAF_USDA=15.294
NC_035096.1	22614805	.	C	T	.	.	MAF_USDA=2.941
NC_035096.1	22614844	.	T	G	.	.	MAF_USDA=5.882
NC_035096.1	22614865	.	G	C	.	.	MAF_USDA=4.098
NC_035096.1	22614893	.	G	A	.	.	MAF_USDA=11.176
NC_035096.1	22614927	.	G	A	.	.	MAF_INRAE=5.696;MAF_USDA=11.176
NC_035096.1	22614946	.	T	C	.	.	MAF_USDA=3.279
NC_035096.1	22614968	.	G	T	.	.	MAF_USDA=10.588
NC_035096.1	22615019	.	T	A	.	.	MAF_INRAE=1.667;MAF_USDA=2.083
NC_035096.1	22615089	.	C	T	.	.	MAF_INRAE=5.0;MAF_USDA=5.294
NC_035096.1	22615102	.	C	A	.	.	MAF_USDA=4.167
NC_035096.1	22615112	.	T	C	.	.	MAF_USDA=9.412
NC_035096.1	22615138	.	T	C	.	.	MAF_USDA=2.459
NC_035096.1	22615460	.	T	C	.	.	MAF_INRAE=7.5;MAF_USDA=17.647
NC_035096.1	22615501	.	G	T	.	.	MAF_USDA=2.459
NC_035096.1	22615564	.	A	G	.	.	MAF_INRAE=9.167
NC_035096.1	22615884	.	T	G	.	.	MAF_INRAE=5.0;MAF_USDA=4.706
NC_035096.1	22615893	.	C	T	.	.	MAF_USDA=9.412
NC_035096.1	22615972	.	T	G	.	.	MAF_USDA=10.0
NC_035096.1	22616098	.	G	T	.	.	MAF_USDA=2.083
NC_035096.1	22616127	.	A	T	.	.	MAF_INRAE=15.789;MAF_USDA=17.647
NC_035096.1	22616263	.	G	A	.	.	MAF_INRAE=5.696
NC_035096.1	22616304	.	G	T	.	.	MAF_USDA=5.738
NC_035096.1	22616467	.	G	A	.	.	MAF_USDA=10.0
NC_035096.1	22616486	.	T	A	.	.	MAF_USDA=10.0
NC_035096.1	22616616	.	C	A	.	.	MAF_INRAE=5.0;MAF_USDA=10.588
NC_035096.1	22616694	.	G	C	.	.	MAF_USDA=3.279
NC_035096.1	22616805	.	G	T	.	.	MAF_INRAE=20.886;MAF_USDA=35.294
NC_035096.1	22616810	.	A	C	.	.	MAF_INRAE=5.0;MAF_USDA=5.294
NC_035096.1	22616893	.	A	C	.	.	MAF_INRAE=2.5
NC_035096.1	22617030	.	A	G	.	.	MAF_INRAE=43.038;MAF_USDA=3.279
NC_035096.1	22617284	.	A	C	.	.	MAF_USDA=2.459
NC_035096.1	22617304	.	G	C	.	.	MAF_USDA=15.294
NC_035096.1	22617415	.	T	A	.	.	MAF_USDA=4.098
NC_035096.1	22617484	.	T	G	.	.	MAF_USDA=4.118
NC_035096.1	22617499	.	G	A	.	.	MAF_INRAE=5.696;MAF_USDA=12.353
NC_035096.1	22617501	.	G	A	.	.	MAF_USDA=2.941
NC_035096.1	22617534	.	C	G	.	.	MAF_USDA=10.0
NC_035096.1	22617737	.	C	A	.	.	MAF_INRAE=19.62;MAF_USDA=20.588
NC_035096.1	22617752	.	G	A	.	.	MAF_USDA=11.765
NC_035096.1	22617850	.	G	A	.	.	MAF_INRAE=15.823;MAF_USDA=26.471
NC_035096.1	22617861	.	A	C	.	.	MAF_USDA=1.667
NC_035096.1	22617869	.	T	G	.	.	MAF_INRAE=15.823;MAF_USDA=26.786
NC_035096.1	22617912	.	G	A	.	.	MAF_USDA=9.524
NC_035096.1	22617931	.	G	A	.	.	MAF_USDA=14.286
NC_035096.1	22617953	.	C	T	.	.	MAF_INRAE=5.696;MAF_USDA=35.417
NC_035096.1	22617956	.	T	C	.	.	MAF_USDA=8.929
NC_035096.1	22617957	.	T	C	.	.	MAF_USDA=8.929
NC_035096.1	22618015	.	T	A	.	.	MAF_USDA=25.0
NC_035096.1	22618065	.	A	C	.	.	MAF_USDA=17.262
NC_035096.1	22618108	.	T	G	.	.	MAF_USDA=8.621
NC_035096.1	22618139	.	G	T	.	.	MAF_USDA=8.696
NC_035096.1	22618932	.	C	T	.	.	MAF_USDA=2.5
NC_035096.1	22618947	.	G	T	.	.	MAF_USDA=9.412
NC_035096.1	22619009	.	T	C	.	.	MAF_USDA=2.459
NC_035096.1	22619087	.	T	C	.	.	MAF_INRAE=45.57;MAF_USDA=3.279
NC_035096.1	22619367	.	A	T	.	.	MAF_USDA=4.918
NC_035096.1	22619371	.	T	G	.	.	MAF_INRAE=7.5;MAF_USDA=18.824
NC_035096.1	22619437	.	G	T	.	.	MAF_INRAE=32.911;MAF_USDA=2.353
NC_035096.1	22619451	.	G	A	.	.	MAF_INRAE=8.861;MAF_USDA=32.353
NC_035096.1	22619472	.	T	C	.	.	MAF_USDA=3.279
NC_035096.1	22619629	.	T	A	.	.	MAF_INRAE=5.696;MAF_USDA=11.765
NC_035096.1	22619670	.	A	G	.	.	MAF_USDA=1.639
NC_035096.1	22619749	.	A	C	.	.	MAF_INRAE=5.0
NC_035096.1	22619767	.	A	G	.	.	MAF_USDA=2.941
NC_035096.1	22619851	.	T	A	.	.	MAF_INRAE=8.333;MAF_USDA=17.059
NC_035096.1	22619903	.	C	T	.	.	MAF_INRAE=3.333;MAF_USDA=6.557
NC_035096.1	22619934	.	G	A	.	.	MAF_USDA=3.279
NC_035096.1	22619982	.	T	G	.	.	MAF_USDA=5.833
NC_035096.1	22620057	.	C	T	.	.	MAF_USDA=1.639
NC_035096.1	22620138	.	G	A	.	.	MAF_INRAE=5.833;MAF_USDA=18.824
NC_035096.1	22620188	.	G	A	.	.	MAF_INRAE=3.333
NC_035096.1	22620239	.	T	C	.	.	MAF_USDA=2.459
NC_035096.1	22620300	.	A	G	.	.	MAF_INRAE=5.0;MAF_USDA=42.941
NC_035096.1	22620315	.	T	A	.	.	MAF_USDA=9.524
NC_035096.1	22620319	.	G	A	.	.	MAF_INRAE=12.658;MAF_USDA=33.929
NC_035096.1	22620424	.	C	T	.	.	MAF_INRAE=5.696;MAF_USDA=11.176
NC_035096.1	22620575	.	C	T	.	.	MAF_USDA=2.459
NC_035096.1	22620685	.	A	G	.	.	MAF_USDA=4.167
NC_035096.1	22620976	.	A	T	.	.	MAF_INRAE=36.842;MAF_USDA=6.557
NC_035096.1	22621073	.	T	G	.	.	MAF_INRAE=4.167;MAF_USDA=5.294
NC_035096.1	22621229	.	G	A	.	.	MAF_USDA=2.459
NC_035096.1	22621465	.	G	T	.	.	MAF_INRAE=42.105;MAF_USDA=2.941
NC_035096.1	22621612	.	C	T	.	.	MAF_INRAE=36.842;MAF_USDA=15.294
NC_035096.1	22621630	.	C	A	.	.	MAF_USDA=1.639
NC_035096.1	22621777	.	A	G	.	.	MAF_USDA=37.5
NC_035096.1	22625627	.	T	C	.	.	MAF_USDA=33.333
NC_035096.1	22625816	.	C	A	.	.	MAF_USDA=2.459
NC_035096.1	22625853	.	A	T	.	.	MAF_INRAE=1.667;MAF_USDA=2.941
NC_035096.1	22625935	.	A	G	.	.	MAF_INRAE=3.333
NC_035096.1	22625964	.	G	C	.	.	MAF_INRAE=5.0;MAF_USDA=21.176
NC_035096.1	22626089	.	T	A	.	.	MAF_INRAE=5.0;MAF_USDA=20.588
NC_035096.1	22626140	.	T	G	.	.	MAF_INRAE=33.544;MAF_USDA=20.588
NC_035096.1	22626143	.	C	T	.	.	MAF_USDA=3.279
NC_035096.1	22626147	.	C	T	.	.	MAF_INRAE=37.342;MAF_USDA=42.941
NC_035096.1	22626180	.	G	A	.	.	MAF_USDA=5.738
NC_035096.1	22626267	.	A	T	.	.	MAF_USDA=5.882
NC_035096.1	22626280	.	G	C	.	.	MAF_USDA=1.667
NC_035096.1	22628453	.	G	A	.	.	MAF_INRAE=5.0
NC_035096.1	22628529	.	G	A	.	.	MAF_USDA=19.412
NC_035096.1	22628534	.	G	T	.	.	MAF_USDA=17.647
NC_035096.1	22628582	.	T	C	.	.	MAF_USDA=3.279
NC_035096.1	22628664	.	A	G	.	.	MAF_INRAE=32.278;MAF_USDA=20.0
NC_035096.1	22628684	.	T	C	.	.	MAF_INRAE=32.278;MAF_USDA=12.295
NC_035096.1	22628732	.	A	C	.	.	MAF_USDA=10.588
NC_035096.1	22628751	.	T	C	.	.	MAF_INRAE=3.333;MAF_USDA=2.459
NC_035096.1	22628771	.	G	A	.	.	MAF_INRAE=33.544;MAF_USDA=20.0
NC_035096.1	22628780	.	A	T	.	.	MAF_INRAE=3.333;MAF_USDA=1.639
NC_035096.1	22628817	.	A	G	.	.	MAF_INRAE=33.544;MAF_USDA=11.475
NC_035096.1	22628863	.	A	G	.	.	MAF_USDA=1.639
NC_035096.1	22629035	.	A	T	.	.	MAF_USDA=10.0
NC_035096.1	22629053	.	T	C	.	.	MAF_USDA=10.0
NC_035096.1	22629079	.	C	T	.	.	MAF_INRAE=3.333;MAF_USDA=2.459
NC_035096.1	22629103	.	G	T	.	.	MAF_USDA=10.0
NC_035096.1	22629185	.	C	T	.	.	MAF_USDA=3.279
NC_035096.1	22629187	.	A	G	.	.	MAF_USDA=7.647
NC_035096.1	22629237	.	G	A	.	.	MAF_USDA=20.0
NC_035096.1	22629241	.	T	G	.	.	MAF_INRAE=5.263
NC_035096.1	22629351	.	T	C	.	.	MAF_USDA=6.557
NC_035096.1	22629366	.	C	T	.	.	MAF_USDA=2.459
NC_035096.1	22629446	.	T	C	.	.	MAF_INRAE=32.911;MAF_USDA=19.412
NC_035096.1	22629518	.	G	A	.	.	MAF_USDA=1.639
NC_035096.1	22629643	.	A	T	.	.	MAF_USDA=1.639
NC_035096.1	22629671	.	A	G	.	.	MAF_INRAE=8.333;MAF_USDA=24.706
NC_035096.1	22629682	.	G	A	.	.	MAF_INRAE=32.911;MAF_USDA=18.824
NC_035096.1	22629743	.	T	C,A	.	.	MAF_INRAE=28.333;MAF_USDA=39.583
NC_035096.1	22629744	.	A	G	.	.	MAF_USDA=39.583
NC_035096.1	22629769	.	A	C	.	.	MAF_USDA=10.714
NC_035096.1	22629777	.	C	T	.	.	MAF_USDA=2.083
NC_035096.1	22629783	.	A	G	.	.	MAF_USDA=5.0
NC_035096.1	22629832	.	A	G	.	.	MAF_INRAE=5.0;MAF_USDA=10.588
NC_035096.1	22629834	.	T	C	.	.	MAF_USDA=1.639
NC_035096.1	22629883	.	A	G	.	.	MAF_INRAE=33.544;MAF_USDA=39.583
NC_035096.1	22629887	.	C	T	.	.	MAF_INRAE=29.167;MAF_USDA=41.667
NC_035096.1	22629888	.	G	A	.	.	MAF_USDA=6.25
NC_035096.1	22629893	.	C	T	.	.	MAF_USDA=6.25
NC_035096.1	22629894	.	G	T	.	.	MAF_USDA=2.083
NC_035096.1	22629899	.	T	A	.	.	MAF_INRAE=8.333;MAF_USDA=25.294
NC_035096.1	22629910	.	C	T	.	.	MAF_INRAE=8.333;MAF_USDA=36.471
NC_035096.1	22629911	.	A	G	.	.	MAF_INRAE=8.333;MAF_USDA=40.0
NC_035096.1	22629943	.	T	A	.	.	MAF_USDA=10.588
NC_035096.1	22629993	.	G	A	.	.	MAF_INRAE=32.911;MAF_USDA=22.024
NC_035096.1	22630066	.	A	C	.	.	MAF_USDA=2.083
NC_035096.1	22630131	.	C	A	.	.	MAF_USDA=2.459
NC_035096.1	22630133	.	T	A	.	.	MAF_INRAE=7.5;MAF_USDA=25.294
NC_035096.1	22630185	.	T	G	.	.	MAF_INRAE=39.873;MAF_USDA=42.353
NC_035096.1	22630219	.	G	A	.	.	MAF_INRAE=33.544;MAF_USDA=39.583
NC_035096.1	22630332	.	A	G	.	.	MAF_USDA=2.459
NC_035096.1	22630337	.	G	A	.	.	MAF_USDA=2.083
NC_035096.1	22630365	.	T	A	.	.	MAF_INRAE=7.5;MAF_USDA=25.882
NC_035096.1	22630418	.	C	A	.	.	MAF_USDA=2.459
NC_035096.1	22630432	.	C	G	.	.	MAF_INRAE=5.0;MAF_USDA=4.918
NC_035096.1	22630448	.	G	A	.	.	MAF_INRAE=8.333;MAF_USDA=25.294
NC_035096.1	22630457	.	G	C	.	.	MAF_INRAE=8.333;MAF_USDA=25.882
NC_035096.1	22630503	.	C	G	.	.	MAF_USDA=1.639
NC_035096.1	22630504	.	T	A	.	.	MAF_INRAE=7.5;MAF_USDA=25.294
NC_035096.1	22630535	.	G	A	.	.	MAF_USDA=1.639
NC_035096.1	22630558	.	G	C	.	.	MAF_USDA=2.941
NC_035096.1	22630603	.	G	A	.	.	MAF_USDA=1.639
NC_035096.1	22630607	.	T	C	.	.	MAF_USDA=10.588
NC_035096.1	22630649	.	G	T	.	.	MAF_USDA=6.25
NC_035096.1	22630769	.	G	A	.	.	MAF_USDA=1.639
NC_035096.1	22630779	.	A	G	.	.	MAF_USDA=10.588
NC_035096.1	22630809	.	C	T	.	.	MAF_INRAE=8.333;MAF_USDA=25.294
NC_035096.1	22630873	.	C	T	.	.	MAF_INRAE=39.873;MAF_USDA=33.529
NC_035096.1	22630887	.	G	C	.	.	MAF_INRAE=39.873;MAF_USDA=33.529
NC_035096.1	22630983	.	A	G	.	.	MAF_USDA=10.588
NC_035096.1	22630993	.	A	T	.	.	MAF_INRAE=5.0;MAF_USDA=5.294
NC_035096.1	22630997	.	A	T	.	.	MAF_INRAE=32.911;MAF_USDA=18.235
NC_035096.1	22630998	.	G	A	.	.	MAF_INRAE=28.333;MAF_USDA=18.235
NC_035096.1	22631003	.	C	T	.	.	MAF_INRAE=32.278;MAF_USDA=18.235
NC_035096.1	22631096	.	A	G	.	.	MAF_INRAE=43.038;MAF_USDA=40.588
NC_035096.1	22631134	.	T	C	.	.	MAF_USDA=22.917
NC_035096.1	22631177	.	T	C	.	.	MAF_INRAE=12.5;MAF_USDA=29.412
NC_035096.1	22631214	.	C	A	.	.	MAF_INRAE=8.333;MAF_USDA=24.096
NC_035096.1	22631328	.	A	G	.	.	MAF_USDA=15.06
NC_035096.1	22631333	.	T	G	.	.	MAF_INRAE=46.203;MAF_USDA=12.048
NC_035096.1	22631338	.	A	G	.	.	MAF_INRAE=41.772;MAF_USDA=44.643
NC_035096.1	22631350	.	A	G	.	.	MAF_INRAE=5.0;MAF_USDA=45.833
NC_035096.1	22631363	.	T	A	.	.	MAF_USDA=2.459
NC_035096.1	22631367	.	T	A	.	.	MAF_INRAE=5.0;MAF_USDA=20.0
NC_035096.1	22631470	.	G	T	.	.	MAF_INRAE=31.667
NC_035096.1	22631472	.	G	T	.	.	MAF_INRAE=30.833
NC_035096.1	22631474	.	G	C	.	.	MAF_INRAE=30.833
NC_035096.1	22631518	.	T	G	.	.	MAF_INRAE=42.105;MAF_USDA=2.353
NC_035096.1	22631609	.	A	G	.	.	MAF_USDA=18.452
NC_035096.1	22631639	.	C	T	.	.	MAF_INRAE=3.333;MAF_USDA=8.197
NC_035096.1	22631692	.	C	A	.	.	MAF_USDA=4.167
NC_035096.1	22631771	.	G	T	.	.	MAF_INRAE=9.167;MAF_USDA=25.41
NC_035096.1	22631815	.	G	T	.	.	MAF_INRAE=8.333;MAF_USDA=35.294
NC_035096.1	22631929	.	T	C	.	.	MAF_USDA=4.918
NC_035096.1	22632049	.	G	A	.	.	MAF_INRAE=4.167
NC_035096.1	22632270	.	C	A	.	.	MAF_USDA=1.639
NC_035096.1	22632322	.	T	G	.	.	MAF_INRAE=4.167;MAF_USDA=46.471
NC_035096.1	22632359	.	G	T	.	.	MAF_USDA=4.098
NC_035096.1	22632366	.	G	A	.	.	MAF_INRAE=4.167
NC_035096.1	22632373	.	G	A	.	.	MAF_INRAE=5.0;MAF_USDA=45.882
NC_035096.1	22632379	.	T	C	.	.	MAF_INRAE=5.0;MAF_USDA=46.471
NC_035096.1	22632381	.	A	G	.	.	MAF_INRAE=5.0;MAF_USDA=46.471
NC_035096.1	22632383	.	T	G	.	.	MAF_INRAE=5.0;MAF_USDA=46.471
NC_035096.1	22632385	.	A	T	.	.	MAF_INRAE=5.0;MAF_USDA=46.471
NC_035096.1	22632387	.	G	T	.	.	MAF_INRAE=5.0;MAF_USDA=46.471
NC_035096.1	22632391	.	G	A	.	.	MAF_INRAE=5.0;MAF_USDA=47.059
NC_035096.1	22632456	.	T	G	.	.	MAF_USDA=10.588
NC_035096.1	22632458	.	C	T	.	.	MAF_USDA=2.941
NC_035096.1	22632491	.	T	G	.	.	MAF_USDA=2.459
NC_035096.1	22632636	.	G	A	.	.	MAF_INRAE=5.0;MAF_USDA=45.882
NC_035096.1	22632655	.	A	G	.	.	MAF_USDA=8.197
NC_035096.1	22632719	.	G	C	.	.	MAF_USDA=2.941
NC_035096.1	22632739	.	T	G	.	.	MAF_INRAE=17.722
NC_035096.1	22632900	.	G	A	.	.	MAF_INRAE=3.333;MAF_USDA=40.164
NC_035096.1	22632905	.	G	A	.	.	MAF_USDA=1.639
NC_035096.1	22632908	.	G	T	.	.	MAF_USDA=2.459
NC_035096.1	22632975	.	G	T	.	.	MAF_INRAE=42.105;MAF_USDA=42.623
NC_035096.1	22633001	.	A	C	.	.	MAF_INRAE=1.667
NC_035096.1	22633119	.	G	A	.	.	MAF_INRAE=5.0;MAF_USDA=2.459
NC_035096.1	22633165	.	G	A	.	.	MAF_INRAE=41.772;MAF_USDA=48.235
NC_035096.1	22633171	.	C	A	.	.	MAF_INRAE=5.696;MAF_USDA=11.176
NC_035096.1	22633262	.	T	G	.	.	MAF_INRAE=12.658;MAF_USDA=34.706
NC_035096.1	22633422	.	T	C	.	.	MAF_USDA=3.279
NC_035096.1	22633490	.	G	A	.	.	MAF_INRAE=6.667;MAF_USDA=4.918
NC_035096.1	22633595	.	C	T	.	.	MAF_INRAE=26.316;MAF_USDA=42.941
NC_035096.1	22633618	.	A	G	.	.	MAF_USDA=2.459
NC_035096.1	22633624	.	G	A	.	.	MAF_USDA=7.377
NC_035096.1	22633663	.	A	T	.	.	MAF_USDA=10.0
NC_035096.1	22634504	.	G	T	.	.	MAF_USDA=4.167
NC_035096.1	22634543	.	T	G	.	.	MAF_USDA=11.765
NC_035096.1	22634794	.	T	C	.	.	MAF_INRAE=4.167;MAF_USDA=41.667
NC_035096.1	22634943	.	G	A	.	.	MAF_USDA=3.279
NC_035096.1	22634988	.	C	A	.	.	MAF_INRAE=3.333;MAF_USDA=11.176
NC_035096.1	22635023	.	T	A	.	.	MAF_INRAE=2.5;MAF_USDA=1.765
NC_035096.1	22635089	.	G	C	.	.	MAF_INRAE=31.013;MAF_USDA=11.765
NC_035096.1	22635148	.	A	C	.	.	MAF_USDA=8.235
NC_035096.1	22635179	.	T	C	.	.	MAF_INRAE=12.5;MAF_USDA=4.167
NC_035096.1	22635232	.	C	A	.	.	MAF_INRAE=31.013;MAF_USDA=8.333
NC_035096.1	22635244	.	G	A	.	.	MAF_USDA=7.647
NC_035096.1	22635525	.	A	G	.	.	MAF_USDA=6.557
NC_035096.1	22638581	.	C	T	.	.	MAF_USDA=3.333
NC_035096.1	22638599	.	G	A	.	.	MAF_USDA=1.667
NC_035096.1	22638629	.	T	C	.	.	MAF_USDA=27.976
NC_035096.1	22638652	.	C	A	.	.	MAF_USDA=7.377
NC_035096.1	22638653	.	T	G	.	.	MAF_USDA=7.377
NC_035096.1	22638662	.	G	T	.	.	MAF_USDA=13.934
NC_035096.1	22638714	.	C	T	.	.	MAF_USDA=1.639
NC_035096.1	22638715	.	G	A	.	.	MAF_USDA=4.167
NC_035096.1	22638846	.	C	G	.	.	MAF_USDA=16.393
NC_035096.1	22638856	.	C	T	.	.	MAF_USDA=2.459
NC_035096.1	22639022	.	C	T	.	.	MAF_USDA=1.639
NC_035096.1	22639101	.	G	A	.	.	MAF_INRAE=32.278;MAF_USDA=2.976
NC_035096.1	22639102	.	G	A	.	.	MAF_INRAE=29.167;MAF_USDA=2.976
NC_035096.1	22639190	.	A	G	.	.	MAF_USDA=1.639
NC_035096.1	22639255	.	G	T	.	.	MAF_INRAE=2.5;MAF_USDA=2.353
NC_035096.1	22639333	.	C	A	.	.	MAF_USDA=31.765
NC_035096.1	22639342	.	C	T	.	.	MAF_INRAE=37.975;MAF_USDA=11.905
NC_035096.1	22639553	.	C	A	.	.	MAF_USDA=1.639
NC_035096.1	22639572	.	T	G	.	.	MAF_INRAE=2.5;MAF_USDA=2.353
NC_035096.1	22639575	.	G	A	.	.	MAF_USDA=1.639
NC_035096.1	22639576	.	C	T	.	.	MAF_USDA=1.639
NC_035096.1	22639624	.	G	A	.	.	MAF_USDA=3.279
NC_035096.1	22639649	.	C	A	.	.	MAF_USDA=4.098
NC_035096.1	22639650	.	A	G	.	.	MAF_USDA=21.176
NC_035096.1	22639742	.	T	C	.	.	MAF_USDA=2.459
NC_035096.1	22639890	.	A	T	.	.	MAF_INRAE=2.5;MAF_USDA=49.412
NC_035096.1	22639981	.	C	T	.	.	MAF_USDA=4.918
NC_035096.1	22639982	.	G	A	.	.	MAF_USDA=3.529
NC_035096.1	22640295	.	A	G	.	.	MAF_USDA=6.25
NC_035096.1	22640339	.	T	G	.	.	MAF_USDA=6.557
NC_035096.1	22640443	.	A	T	.	.	MAF_USDA=4.918
NC_035096.1	22640638	.	T	C	.	.	MAF_INRAE=7.5;MAF_USDA=37.647
NC_035096.1	22640677	.	G	T	.	.	MAF_INRAE=5.0;MAF_USDA=48.235
NC_035096.1	22640757	.	C	A	.	.	MAF_USDA=16.949
NC_035096.1	22640773	.	C	T	.	.	MAF_INRAE=7.5;MAF_USDA=40.964
NC_035096.1	22640782	.	T	C	.	.	MAF_USDA=2.542
NC_035096.1	22640866	.	G	A	.	.	MAF_USDA=10.241
NC_035096.1	22640922	.	G	T	.	.	MAF_INRAE=4.167
NC_035096.1	22641002	.	T	G	.	.	MAF_USDA=5.738
NC_035096.1	22641108	.	G	C	.	.	MAF_INRAE=22.152;MAF_USDA=14.706
NC_035096.1	22641190	.	G	A	.	.	MAF_USDA=1.639
NC_035096.1	22641324	.	T	A	.	.	MAF_USDA=2.083
NC_035096.1	22641341	.	G	A	.	.	MAF_USDA=10.0
NC_035096.1	22641363	.	CTTTTTTTA	CTTTTTTTC	.	.	MAF_USDA=14.583
NC_035096.1	22641371	.	A	C	.	.	MAF_INRAE=37.975
NC_035096.1	22641493	.	G	T	.	.	MAF_INRAE=7.5;MAF_USDA=37.647
NC_035096.1	22641537	.	A	T	.	.	MAF_INRAE=7.5;MAF_USDA=38.824
NC_035096.1	22641556	.	G	C	.	.	MAF_USDA=1.639
NC_035096.1	22641639	.	G	T	.	.	MAF_USDA=2.459
NC_035096.1	22641656	.	C	T	.	.	MAF_USDA=35.417
NC_035096.1	22642959	.	A	C	.	.	MAF_USDA=35.417
NC_035096.1	22642962	.	G	T	.	.	MAF_USDA=35.417
NC_035096.1	22643106	.	C	T	.	.	MAF_USDA=6.25
NC_035096.1	22643198	.	A	T	.	.	MAF_USDA=4.918
NC_035096.1	22643252	.	T	G	.	.	MAF_INRAE=24.051;MAF_USDA=18.824
NC_035096.1	22643254	.	A	C	.	.	MAF_USDA=5.738
NC_035096.1	22643273	.	A	G	.	.	MAF_USDA=7.377
NC_035096.1	22643278	.	A	G	.	.	MAF_INRAE=26.667;MAF_USDA=16.471
NC_035096.1	22643345	.	G	T	.	.	MAF_USDA=36.885
NC_035096.1	22643462	.	T	C	.	.	MAF_USDA=15.294
NC_035096.1	22643472	.	G	A	.	.	MAF_INRAE=2.5;MAF_USDA=10.417
NC_035096.1	22643483	.	G	T	.	.	MAF_USDA=6.25
NC_035096.1	22643490	.	T	C	.	.	MAF_INRAE=5.0
NC_035096.1	22643527	.	G	A	.	.	MAF_INRAE=5.0
NC_035096.1	22643578	.	T	G	.	.	MAF_USDA=1.639
NC_035096.1	22643580	.	G	A	.	.	MAF_INRAE=2.5;MAF_USDA=1.765
NC_035096.1	22643635	.	G	A	.	.	MAF_INRAE=1.667
NC_035096.1	22643644	.	C	T	.	.	MAF_INRAE=1.667;MAF_USDA=2.459
NC_035096.1	22643666	.	T	G	.	.	MAF_USDA=7.377
NC_035096.1	22643667	.	A	T	.	.	MAF_USDA=1.639
NC_035096.1	22643684	.	C	T	.	.	MAF_USDA=6.25
NC_035096.1	22643693	.	G	A	.	.	MAF_INRAE=28.333;MAF_USDA=8.824
NC_035096.1	22643716	.	T	A	.	.	MAF_INRAE=40.833;MAF_USDA=35.294
NC_035096.1	22643720	.	C	A	.	.	MAF_USDA=1.639
NC_035096.1	22643726	.	T	C	.	.	MAF_INRAE=24.167;MAF_USDA=17.059
NC_035096.1	22643727	.	C	T	.	.	MAF_INRAE=42.5;MAF_USDA=35.294
NC_035096.1	22643728	.	C	T	.	.	MAF_INRAE=27.5;MAF_USDA=6.25
NC_035096.1	22643729	.	G	A	.	.	MAF_INRAE=19.62;MAF_USDA=43.75
NC_035096.1	22643754	.	G	A	.	.	MAF_INRAE=11.667
NC_035096.1	22643757	.	T	G	.	.	MAF_INRAE=1.667
NC_035096.1	22643793	.	A	C	.	.	MAF_USDA=25.0
NC_035096.1	22643797	.	G	C	.	.	MAF_USDA=25.0
NC_035096.1	22643860	.	C	T	.	.	MAF_USDA=25.0
NC_035096.1	22643873	.	A	T	.	.	MAF_INRAE=10.0
NC_035096.1	22643926	.	G	T	.	.	MAF_INRAE=14.167
NC_035096.1	22643939	.	T	G	.	.	MAF_INRAE=5.833
NC_035096.1	22643957	.	A	C	.	.	MAF_INRAE=5.0
NC_035096.1	22643983	.	G	A	.	.	MAF_USDA=15.294
NC_035096.1	22643984	.	A	C	.	.	MAF_USDA=28.824
NC_035096.1	22644010	.	A	C	.	.	MAF_USDA=6.25
NC_035096.1	22644035	.	T	G	.	.	MAF_INRAE=17.089;MAF_USDA=22.353
NC_035096.1	22644041	.	G	C	.	.	MAF_INRAE=2.5;MAF_USDA=2.459
NC_035096.1	22644072	.	A	T	.	.	MAF_INRAE=1.667;MAF_USDA=2.083
NC_035096.1	22644157	.	C	T	.	.	MAF_INRAE=2.5;MAF_USDA=2.083
NC_035096.1	22644164	.	T	C	.	.	MAF_INRAE=17.089
NC_035096.1	22644192	.	C	T	.	.	MAF_INRAE=17.722;MAF_USDA=21.765
NC_035096.1	22644210	.	C	A	.	.	MAF_INRAE=2.5;MAF_USDA=2.083
NC_035096.1	22644334	.	A	T	.	.	MAF_INRAE=17.089;MAF_USDA=33.529
NC_035096.1	22644397	.	G	C	.	.	MAF_INRAE=33.544;MAF_USDA=1.765
NC_035096.1	22644472	.	A	T	.	.	MAF_USDA=7.377
NC_035096.1	22644482	.	C	T	.	.	MAF_USDA=8.197
NC_035096.1	22644526	.	A	T	.	.	MAF_INRAE=4.167
NC_035096.1	22644563	.	T	C	.	.	MAF_USDA=1.639
NC_035096.1	22644565	.	G	T	.	.	MAF_USDA=2.459
NC_035096.1	22644720	.	G	A	.	.	MAF_USDA=2.459
NC_035096.1	22644741	.	T	C	.	.	MAF_INRAE=17.089;MAF_USDA=32.941
NC_035096.1	22644795	.	A	T	.	.	MAF_INRAE=32.911;MAF_USDA=1.765
NC_035096.1	22644860	.	A	C	.	.	MAF_INRAE=2.5;MAF_USDA=2.941
NC_035096.1	22644903	.	A	G	.	.	MAF_INRAE=5.263;MAF_USDA=29.412
NC_035096.1	22644946	.	T	C	.	.	MAF_INRAE=5.263;MAF_USDA=22.941
NC_035096.1	22644984	.	G	A	.	.	MAF_INRAE=31.579;MAF_USDA=3.279
NC_035096.1	22644999	.	C	A	.	.	MAF_USDA=8.197
NC_035096.1	22645009	.	T	G	.	.	MAF_USDA=2.5
NC_035096.1	22645086	.	G	A	.	.	MAF_USDA=1.667
NC_035096.1	22645139	.	C	T	.	.	MAF_USDA=26.786
NC_035096.1	22645200	.	G	C	.	.	MAF_USDA=3.279
NC_035096.1	22645215	.	G	A	.	.	MAF_USDA=8.197
NC_035096.1	22645264	.	T	A	.	.	MAF_USDA=1.667
NC_035096.1	22645270	.	A	T	.	.	MAF_USDA=36.31
NC_035096.1	22645271	.	G	A	.	.	MAF_USDA=8.929
NC_035096.1	22645304	.	T	C	.	.	MAF_USDA=1.639
NC_035096.1	22645427	.	T	C	.	.	MAF_USDA=1.639
NC_035096.1	22645529	.	C	G	.	.	MAF_USDA=2.459
NC_035096.1	22645560	.	T	G	.	.	MAF_USDA=30.0
NC_035096.1	22645713	.	G	A	.	.	MAF_USDA=8.824
NC_035096.1	22645735	.	T	G	.	.	MAF_USDA=1.639
NC_035096.1	22645799	.	T	C	.	.	MAF_USDA=31.176
NC_035096.1	22645833	.	C	T	.	.	MAF_USDA=2.459
NC_035096.1	22645895	.	G	C	.	.	MAF_USDA=10.588
NC_035096.1	22645900	.	A	G	.	.	MAF_USDA=6.557
NC_035096.1	22645920	.	C	T	.	.	MAF_USDA=12.353
NC_035096.1	22645928	.	G	A	.	.	MAF_USDA=23.529
NC_035096.1	22645942	.	G	A	.	.	MAF_USDA=24.706
NC_035096.1	22645956	.	G	C	.	.	MAF_USDA=1.639
NC_035096.1	22646000	.	A	G	.	.	MAF_USDA=2.459
NC_035096.1	22646139	.	G	A	.	.	MAF_USDA=19.412
NC_035096.1	22646150	.	T	G	.	.	MAF_USDA=3.279
NC_035096.1	22646207	.	C	T	.	.	MAF_USDA=4.918
NC_035096.1	22646259	.	A	G	.	.	MAF_USDA=3.279
NC_035096.1	22646271	.	G	A	.	.	MAF_USDA=2.5
NC_035096.1	22646272	.	C	T	.	.	MAF_USDA=5.833
NC_035096.1	22646298	.	A	G	.	.	MAF_USDA=29.167
NC_035096.1	22646420	.	A	T	.	.	MAF_USDA=1.639
NC_035096.1	22646470	.	T	A	.	.	MAF_INRAE=44.304;MAF_USDA=47.059
NC_035096.1	22646474	.	T	G	.	.	MAF_INRAE=2.5;MAF_USDA=2.353
NC_035096.1	22646480	.	T	C	.	.	MAF_INRAE=28.481;MAF_USDA=2.353
NC_035096.1	22646569	.	G	A	.	.	MAF_USDA=1.765
NC_035096.1	22646636	.	T	G	.	.	MAF_USDA=1.639
NC_035096.1	22646817	.	A	T	.	.	MAF_INRAE=8.861;MAF_USDA=14.706
NC_035096.1	22646853	.	A	G	.	.	MAF_INRAE=36.709;MAF_USDA=28.235
NC_035096.1	22646884	.	G	A	.	.	MAF_USDA=3.279
NC_035096.1	22646925	.	G	A	.	.	MAF_INRAE=43.038;MAF_USDA=7.647
NC_035096.1	22646987	.	C	A	.	.	MAF_USDA=22.353
NC_035096.1	22647000	.	T	C	.	.	MAF_USDA=13.934
NC_035096.1	22647002	.	G	A	.	.	MAF_USDA=14.754
NC_035096.1	22647013	.	G	T	.	.	MAF_USDA=11.475
NC_035096.1	22647020	.	T	G	.	.	MAF_USDA=18.852
NC_035096.1	22647021	.	A	G	.	.	MAF_USDA=18.852
NC_035096.1	22647055	.	T	C	.	.	MAF_USDA=2.459
NC_035096.1	22647060	.	T	G	.	.	MAF_USDA=23.77
NC_035096.1	22647073	.	C	T	.	.	MAF_USDA=11.176
NC_035096.1	22647083	.	C	T	.	.	MAF_USDA=8.197
NC_035096.1	22647084	.	G	T	.	.	MAF_USDA=1.639
NC_035096.1	22647085	.	G	T	.	.	MAF_USDA=1.639
NC_035096.1	22647086	.	C	T	.	.	MAF_USDA=10.0
NC_035096.1	22647089	.	G	A	.	.	MAF_USDA=19.412
NC_035096.1	22647100	.	T	C	.	.	MAF_INRAE=5.0;MAF_USDA=3.279
NC_035096.1	22647108	.	T	A	.	.	MAF_INRAE=5.0
NC_035096.1	22647112	.	T	A	.	.	MAF_USDA=19.412
NC_035096.1	22647119	.	C	T	.	.	MAF_USDA=7.377
NC_035096.1	22647132	.	T	C	.	.	MAF_USDA=2.459
NC_035096.1	22647134	.	A	C	.	.	MAF_USDA=2.459
NC_035096.1	22647135	.	T	C	.	.	MAF_USDA=2.459
NC_035096.1	22647140	.	G	C	.	.	MAF_USDA=7.059
NC_035096.1	22647214	.	G	A	.	.	MAF_INRAE=27.215;MAF_USDA=7.059
NC_035096.1	22647221	.	C	T	.	.	MAF_USDA=8.197
NC_035096.1	22647227	.	A	G	.	.	MAF_USDA=18.824
NC_035096.1	22647229	.	C	T	.	.	MAF_USDA=18.824
NC_035096.1	22647234	.	T	G	.	.	MAF_USDA=17.647
NC_035096.1	22647300	.	T	C	.	.	MAF_USDA=25.0
NC_035096.1	22647327	.	G	T	.	.	MAF_INRAE=37.342;MAF_USDA=47.647
NC_035096.1	22648932	.	T	A	.	.	MAF_INRAE=2.632
NC_035096.1	22649711	.	C	A	.	.	MAF_USDA=10.87
NC_035096.1	22649854	.	C	A	.	.	MAF_USDA=4.545
NC_035096.1	22649955	.	C	A	.	.	MAF_INRAE=32.5;MAF_USDA=3.614
NC_035096.1	22650030	.	A	G	.	.	MAF_INRAE=26.667;MAF_USDA=3.279
NC_035096.1	22650091	.	T	G	.	.	MAF_USDA=1.639
NC_035096.1	22650097	.	G	T	.	.	MAF_USDA=8.197
NC_035096.1	22650161	.	T	A	.	.	MAF_USDA=1.639
NC_035096.1	22650351	.	T	C	.	.	MAF_USDA=4.167
NC_035096.1	22654421	.	A	T	.	.	MAF_USDA=9.639
NC_035096.1	22654450	.	T	G	.	.	MAF_USDA=1.639
NC_035096.1	22654507	.	G	A	.	.	MAF_INRAE=2.5;MAF_USDA=2.381
NC_035096.1	22654556	.	G	T	.	.	MAF_USDA=15.909
NC_035096.1	22654784	.	A	T	.	.	MAF_USDA=9.091
NC_035096.1	22654834	.	G	A	.	.	MAF_USDA=26.22
NC_035096.1	22659504	.	T	G	.	.	MAF_USDA=15.909
NC_035096.1	22659615	.	A	G	.	.	MAF_INRAE=5.263
NC_035096.1	22659666	.	G	T	.	.	MAF_USDA=6.818
NC_035096.1	22659802	.	G	A	.	.	MAF_USDA=15.217
NC_035096.1	22659803	.	G	T	.	.	MAF_USDA=36.957
NC_035096.1	22659937	.	G	A	.	.	MAF_USDA=1.639
NC_035096.1	22660134	.	A	T	.	.	MAF_USDA=1.639
NC_035096.1	22660135	.	T	G	.	.	MAF_USDA=1.639
NC_035096.1	22660169	.	A	C	.	.	MAF_INRAE=5.0;MAF_USDA=19.643
NC_035096.1	22660203	.	C	T	.	.	MAF_USDA=2.5
NC_035096.1	22660212	.	A	C	.	.	MAF_INRAE=8.228;MAF_USDA=14.881
NC_035096.1	22660230	.	T	G	.	.	MAF_USDA=3.571
NC_035096.1	22660232	.	G	A	.	.	MAF_USDA=3.571
NC_035096.1	22660235	.	G	T	.	.	MAF_USDA=3.571
NC_035096.1	22660250	.	G	A	.	.	MAF_USDA=14.458
NC_035096.1	22662634	.	C	T	.	.	MAF_USDA=14.583
NC_035096.1	22662647	.	C	T	.	.	MAF_USDA=4.167
NC_035096.1	22662673	.	T	A	.	.	MAF_USDA=50.0
NC_035096.1	22662685	.	A	C	.	.	MAF_USDA=6.25
NC_035096.1	22662705	.	C	T	.	.	MAF_USDA=43.75
NC_035096.1	22662739	.	C	T	.	.	MAF_USDA=12.353
NC_035096.1	22662747	.	G	T	.	.	MAF_USDA=6.557
NC_035096.1	22662813	.	T	C	.	.	MAF_USDA=47.917
NC_035096.1	22662833	.	T	C	.	.	MAF_INRAE=42.105;MAF_USDA=4.167
NC_035096.1	22662856	.	A	C	.	.	MAF_INRAE=42.105
NC_035096.1	22662878	.	G	A	.	.	MAF_USDA=4.098
NC_035096.1	22662879	.	T	C	.	.	MAF_USDA=7.377
NC_035096.1	22662935	.	T	A	.	.	MAF_USDA=6.25
NC_035096.1	22662947	.	A	T	.	.	MAF_USDA=31.25
NC_035096.1	22662974	.	C	A	.	.	MAF_USDA=37.5
NC_035096.1	22662979	.	T	C	.	.	MAF_INRAE=5.0;MAF_USDA=33.333
NC_035096.1	22662980	.	G	A	.	.	MAF_INRAE=5.0;MAF_USDA=39.583
NC_035096.1	22662993	.	T	G	.	.	MAF_INRAE=4.167
NC_035096.1	22663052	.	T	G	.	.	MAF_INRAE=6.667
NC_035096.1	22663082	.	T	C	.	.	MAF_INRAE=25.0
NC_035096.1	22663088	.	T	G	.	.	MAF_USDA=6.25
NC_035096.1	22663097	.	C	T	.	.	MAF_INRAE=30.833;MAF_USDA=4.167
NC_035096.1	22663108	.	A	C	.	.	MAF_INRAE=15.833
NC_035096.1	22663110	.	A	G	.	.	MAF_INRAE=5.833;MAF_USDA=8.333
NC_035096.1	22663133	.	G	A	.	.	MAF_INRAE=11.667;MAF_USDA=25.0
NC_035096.1	22663154	.	A	G	.	.	MAF_INRAE=7.5;MAF_USDA=8.333
NC_035096.1	22663171	.	T	G	.	.	MAF_INRAE=1.667;MAF_USDA=2.083
NC_035096.1	22663210	.	G	C	.	.	MAF_INRAE=19.62;MAF_USDA=4.167
NC_035096.1	22663229	.	G	A	.	.	MAF_INRAE=19.62;MAF_USDA=4.167
NC_035096.1	22663244	.	T	G	.	.	MAF_INRAE=40.506;MAF_USDA=42.353
NC_035096.1	22663397	.	T	A	.	.	MAF_INRAE=48.734;MAF_USDA=40.588
NC_035096.1	22663431	.	T	A	.	.	MAF_USDA=2.459
NC_035096.1	22663505	.	G	C	.	.	MAF_INRAE=48.734;MAF_USDA=40.588
NC_035096.1	22663520	.	G	A	.	.	MAF_INRAE=34.177;MAF_USDA=12.353
NC_035096.1	22663544	.	C	G	.	.	MAF_USDA=8.824
NC_035096.1	22663608	.	G	A	.	.	MAF_USDA=1.667
NC_035096.1	22663616	.	C	T	.	.	MAF_USDA=2.5
NC_035096.1	22663679	.	G	T	.	.	MAF_USDA=7.5
NC_035096.1	22663719	.	C	A	.	.	MAF_INRAE=4.167
NC_035096.1	22663723	.	C	T	.	.	MAF_USDA=2.5
NC_035096.1	22663769	.	G	A	.	.	MAF_INRAE=4.167
NC_035096.1	22663824	.	A	G	.	.	MAF_USDA=16.471
NC_035096.1	22663878	.	T	A	.	.	MAF_INRAE=14.557;MAF_USDA=46.471
NC_035096.1	22663880	.	G	C	.	.	MAF_INRAE=12.5;MAF_USDA=46.471
NC_035096.1	22663924	.	T	G	.	.	MAF_USDA=1.639
NC_035096.1	22663928	.	C	A	.	.	MAF_USDA=2.459
NC_035096.1	22663954	.	A	C	.	.	MAF_INRAE=6.667;MAF_USDA=7.5
NC_035096.1	22663967	.	A	G	.	.	MAF_USDA=12.941
NC_035096.1	22663973	.	A	T	.	.	MAF_USDA=1.639
NC_035096.1	22663986	.	T	C	.	.	MAF_INRAE=42.105;MAF_USDA=11.765
NC_035096.1	22664149	.	T	C	.	.	MAF_USDA=20.588
NC_035096.1	22664154	.	C	A	.	.	MAF_USDA=32.941
NC_035096.1	22664178	.	A	G	.	.	MAF_INRAE=1.667
NC_035096.1	22664323	.	T	C	.	.	MAF_INRAE=9.494;MAF_USDA=27.647
NC_035096.1	22664324	.	T	G	.	.	MAF_USDA=2.459
NC_035096.1	22664325	.	G	T	.	.	MAF_INRAE=32.911;MAF_USDA=8.824
NC_035096.1	22664346	.	G	A	.	.	MAF_INRAE=42.405;MAF_USDA=21.176
NC_035096.1	22664447	.	T	A	.	.	MAF_USDA=9.412
NC_035096.1	22664547	.	G	A	.	.	MAF_USDA=1.639
NC_035096.1	22664582	.	G	T	.	.	MAF_USDA=4.098
NC_035096.1	22664583	.	T	A	.	.	MAF_INRAE=5.0;MAF_USDA=4.118
NC_035096.1	22664590	.	G	A	.	.	MAF_INRAE=5.0;MAF_USDA=4.118
NC_035096.1	22664601	.	A	C	.	.	MAF_INRAE=5.0;MAF_USDA=4.706
NC_035096.1	22664637	.	A	G	.	.	MAF_USDA=6.557
NC_035096.1	22664720	.	A	G	.	.	MAF_INRAE=1.667;MAF_USDA=2.083
NC_035096.1	22664740	.	T	G	.	.	MAF_INRAE=10.127;MAF_USDA=49.412
NC_035096.1	22664790	.	C	A	.	.	MAF_INRAE=49.367;MAF_USDA=36.471
NC_035096.1	22664855	.	C	A	.	.	MAF_USDA=2.459
NC_035096.1	22664877	.	G	A	.	.	MAF_INRAE=8.861;MAF_USDA=14.118
NC_035096.1	22664917	.	A	G	.	.	MAF_USDA=12.941
NC_035096.1	22664971	.	G	A	.	.	MAF_USDA=5.0
NC_035096.1	22664991	.	G	T	.	.	MAF_USDA=2.5
NC_035096.1	22665000	.	G	T	.	.	MAF_USDA=1.786
NC_035096.1	22665135	.	A	T	.	.	MAF_INRAE=17.089;MAF_USDA=25.294
NC_035096.1	22665155	.	G	A	.	.	MAF_INRAE=1.667
NC_035096.1	22665157	.	T	G	.	.	MAF_INRAE=1.667
NC_035096.1	22665158	.	T	C	.	.	MAF_INRAE=1.667
NC_035096.1	22665197	.	A	C	.	.	MAF_USDA=1.667
NC_035096.1	22665260	.	T	C	.	.	MAF_USDA=1.667
NC_035096.1	22665337	.	G	C	.	.	MAF_USDA=9.412
NC_035096.1	22665417	.	C	T	.	.	MAF_USDA=2.459
NC_035096.1	22665421	.	G	A	.	.	MAF_USDA=2.459
NC_035096.1	22665491	.	T	G	.	.	MAF_INRAE=18.354;MAF_USDA=37.059
NC_035096.1	22665525	.	C	T	.	.	MAF_USDA=9.412
NC_035096.1	22665579	.	C	T	.	.	MAF_INRAE=27.215;MAF_USDA=2.459
NC_035096.1	22665626	.	C	A	.	.	MAF_USDA=7.377
NC_035096.1	22665731	.	G	C	.	.	MAF_USDA=4.918
NC_035096.1	22665807	.	G	A	.	.	MAF_INRAE=5.263;MAF_USDA=24.118
NC_035096.1	22665932	.	G	T	.	.	MAF_USDA=2.083
NC_035096.1	22665940	.	T	A	.	.	MAF_USDA=13.529
NC_035096.1	22667052	.	A	T	.	.	MAF_USDA=12.5
NC_035096.1	22667156	.	T	C	.	.	MAF_USDA=2.083
NC_035096.1	22667211	.	C	T	.	.	MAF_USDA=25.0
NC_035096.1	22667309	.	G	A	.	.	MAF_USDA=14.118
NC_035096.1	22667343	.	A	G	.	.	MAF_INRAE=16.456;MAF_USDA=22.941
NC_035096.1	22667493	.	G	T	.	.	MAF_INRAE=1.667;MAF_USDA=2.083
NC_035096.1	22667570	.	G	A	.	.	MAF_INRAE=6.667
NC_035096.1	22667717	.	T	G	.	.	MAF_INRAE=15.823;MAF_USDA=24.118
NC_035096.1	22667752	.	G	A	.	.	MAF_INRAE=5.263;MAF_USDA=22.353
NC_035096.1	22667802	.	A	T	.	.	MAF_INRAE=17.722;MAF_USDA=37.647
NC_035096.1	22667819	.	C	T	.	.	MAF_INRAE=15.823;MAF_USDA=22.941
NC_035096.1	22667848	.	G	C	.	.	MAF_USDA=1.639
NC_035096.1	22668019	.	C	T	.	.	MAF_USDA=20.833
NC_035096.1	22668038	.	C	T	.	.	MAF_USDA=2.5
NC_035096.1	22668080	.	C	A	.	.	MAF_USDA=1.639
NC_035096.1	22668123	.	C	T	.	.	MAF_INRAE=25.833;MAF_USDA=45.833
NC_035096.1	22668209	.	A	C	.	.	MAF_USDA=2.5
NC_035096.1	22668300	.	C	T	.	.	MAF_INRAE=15.823;MAF_USDA=23.81
NC_035096.1	22668302	.	G	A	.	.	MAF_INRAE=1.667;MAF_USDA=2.083
NC_035096.1	22668332	.	T	C	.	.	MAF_INRAE=12.5;MAF_USDA=5.357
NC_035096.1	22668372	.	C	T	.	.	MAF_INRAE=5.833;MAF_USDA=2.381
NC_035096.1	22668373	.	G	A	.	.	MAF_USDA=13.333
NC_035096.1	22668395	.	G	T	.	.	MAF_USDA=2.5
NC_035096.1	22668446	.	G	A	.	.	MAF_INRAE=26.582
NC_035096.1	22668481	.	C	T	.	.	MAF_INRAE=1.667
NC_035096.1	22668607	.	C	T	.	.	MAF_USDA=4.167
NC_035096.1	22668734	.	A	T	.	.	MAF_USDA=3.333
NC_035096.1	22668745	.	T	G	.	.	MAF_USDA=8.333
NC_035096.1	22668782	.	T	C	.	.	MAF_USDA=1.786
NC_035096.1	22668873	.	A	T	.	.	MAF_INRAE=12.025;MAF_USDA=14.286
NC_035096.1	22668908	.	A	G	.	.	MAF_USDA=10.417
NC_035096.1	22668916	.	C	T	.	.	MAF_USDA=3.333
NC_035096.1	22668932	.	G	A	.	.	MAF_USDA=9.524
NC_035096.1	22668957	.	C	A	.	.	MAF_INRAE=18.987;MAF_USDA=19.643
NC_035096.1	22668995	.	G	T	.	.	MAF_USDA=1.667
NC_035096.1	22669083	.	G	A	.	.	MAF_USDA=2.083
NC_035096.1	22669125	.	C	T	.	.	MAF_INRAE=29.747;MAF_USDA=4.167
NC_035096.1	22669157	.	C	A	.	.	MAF_INRAE=1.667
NC_035096.1	22670199	.	C	A	.	.	MAF_USDA=18.75
NC_035096.1	22670300	.	G	T	.	.	MAF_USDA=1.724
NC_035096.1	22670401	.	C	A	.	.	MAF_INRAE=33.544;MAF_USDA=16.071
NC_035096.1	22670421	.	C	A	.	.	MAF_INRAE=25.316;MAF_USDA=3.333
NC_035096.1	22670449	.	C	T	.	.	MAF_USDA=9.036
NC_035096.1	22670459	.	T	G	.	.	MAF_INRAE=25.316;MAF_USDA=2.542
NC_035096.1	22670576	.	T	C	.	.	MAF_INRAE=2.5;MAF_USDA=2.381
NC_035096.1	22670589	.	T	G	.	.	MAF_USDA=10.417
NC_035096.1	22670641	.	G	A	.	.	MAF_USDA=2.5
NC_035096.1	22670651	.	C	G	.	.	MAF_INRAE=1.667;MAF_USDA=2.083
NC_035096.1	22670718	.	T	C	.	.	MAF_USDA=1.639
NC_035096.1	22670798	.	A	G	.	.	MAF_USDA=3.279
NC_035096.1	22670843	.	A	G	.	.	MAF_USDA=1.639
NC_035096.1	22670989	.	G	A	.	.	MAF_USDA=8.333
NC_035096.1	22671082	.	G	A	.	.	MAF_USDA=4.167
NC_035096.1	22671974	.	A	C	.	.	MAF_USDA=1.639
NC_035096.1	22672051	.	G	T	.	.	MAF_INRAE=39.873;MAF_USDA=4.167
NC_035096.1	22672073	.	C	T	.	.	MAF_USDA=25.0
NC_035096.1	22672098	.	A	G	.	.	MAF_USDA=11.765
NC_035096.1	22672144	.	T	C	.	.	MAF_INRAE=1.667;MAF_USDA=2.083
NC_035096.1	22672305	.	C	T	.	.	MAF_INRAE=17.089;MAF_USDA=22.353
NC_035096.1	22672346	.	A	C	.	.	MAF_INRAE=1.667;MAF_USDA=2.083
NC_035096.1	22672372	.	A	T	.	.	MAF_USDA=3.279
NC_035096.1	22672460	.	A	T	.	.	MAF_INRAE=39.241;MAF_USDA=4.706
NC_035096.1	22672468	.	C	A	.	.	MAF_INRAE=21.053;MAF_USDA=14.706
NC_035096.1	22672488	.	G	T	.	.	MAF_INRAE=39.241;MAF_USDA=4.706
NC_035096.1	22672504	.	C	G	.	.	MAF_USDA=1.639
NC_035096.1	22672558	.	C	T	.	.	MAF_INRAE=21.053;MAF_USDA=43.75
NC_035096.1	22672622	.	G	A	.	.	MAF_INRAE=3.333;MAF_USDA=2.459
NC_035096.1	22672737	.	A	C	.	.	MAF_USDA=1.639
NC_035096.1	22672739	.	C	T	.	.	MAF_USDA=9.412
NC_035096.1	22672748	.	G	A	.	.	MAF_USDA=1.639
NC_035096.1	22672828	.	A	T	.	.	MAF_INRAE=30.38;MAF_USDA=48.235
NC_035096.1	22672882	.	C	A	.	.	MAF_USDA=2.459
NC_035096.1	22672908	.	C	T	.	.	MAF_USDA=2.459
NC_035096.1	22672964	.	C	T	.	.	MAF_USDA=1.639
NC_035096.1	22672979	.	T	A	.	.	MAF_INRAE=1.667;MAF_USDA=2.083
NC_035096.1	22672980	.	A	T	.	.	MAF_INRAE=1.667;MAF_USDA=2.083
NC_035096.1	22673057	.	G	T	.	.	MAF_INRAE=8.861;MAF_USDA=14.706
NC_035096.1	22673176	.	G	A	.	.	MAF_INRAE=18.987;MAF_USDA=24.706
NC_035096.1	22673188	.	C	T	.	.	MAF_USDA=1.639
NC_035096.1	22673259	.	T	C	.	.	MAF_INRAE=5.0;MAF_USDA=41.667
NC_035096.1	22673271	.	T	A	.	.	MAF_INRAE=8.861;MAF_USDA=14.706
NC_035096.1	22673321	.	T	C	.	.	MAF_USDA=4.706
NC_035096.1	22673381	.	C	T	.	.	MAF_INRAE=8.861;MAF_USDA=14.118
NC_035096.1	22673392	.	T	A	.	.	MAF_INRAE=8.861;MAF_USDA=14.118
NC_035096.1	22673395	.	C	T	.	.	MAF_INRAE=5.0;MAF_USDA=14.118
NC_035096.1	22673411	.	G	A	.	.	MAF_INRAE=8.861;MAF_USDA=14.706
NC_035096.1	22673434	.	C	T	.	.	MAF_INRAE=1.667;MAF_USDA=2.083
NC_035096.1	22673465	.	C	A	.	.	MAF_INRAE=8.861;MAF_USDA=14.118
NC_035096.1	22673539	.	C	T	.	.	MAF_INRAE=5.0;MAF_USDA=4.918
NC_035096.1	22673544	.	A	C	.	.	MAF_INRAE=8.861;MAF_USDA=14.706
NC_035096.1	22673545	.	A	C	.	.	MAF_INRAE=5.0;MAF_USDA=14.706
NC_035096.1	22673551	.	C	T	.	.	MAF_USDA=1.639
NC_035096.1	22673559	.	C	T	.	.	MAF_INRAE=8.861;MAF_USDA=15.294
NC_035096.1	22673635	.	C	A	.	.	MAF_INRAE=1.667;MAF_USDA=2.083
NC_035096.1	22673637	.	C	A	.	.	MAF_INRAE=1.667;MAF_USDA=2.083
NC_035096.1	22673691	.	G	A	.	.	MAF_USDA=1.639
NC_035096.1	22673820	.	C	G	.	.	MAF_USDA=2.459
NC_035096.1	22673856	.	C	T	.	.	MAF_INRAE=8.861;MAF_USDA=15.294
NC_035096.1	22673868	.	T	G	.	.	MAF_INRAE=29.747;MAF_USDA=47.647
NC_035096.1	22673897	.	C	T	.	.	MAF_USDA=2.083
NC_035096.1	22673905	.	T	C	.	.	MAF_INRAE=8.861;MAF_USDA=41.667
NC_035096.1	22674054	.	C	T	.	.	MAF_USDA=3.279
NC_035096.1	22674115	.	T	A	.	.	MAF_INRAE=8.861;MAF_USDA=24.706
NC_035096.1	22674233	.	G	T	.	.	MAF_INRAE=8.861;MAF_USDA=15.294
NC_035096.1	22674281	.	G	T	.	.	MAF_INRAE=39.873;MAF_USDA=12.353
NC_035096.1	22674342	.	C	T	.	.	MAF_USDA=3.279
NC_035096.1	22674364	.	G	A	.	.	MAF_INRAE=20.886;MAF_USDA=25.294
NC_035096.1	22674411	.	G	A	.	.	MAF_USDA=3.279
NC_035096.1	22674535	.	C	T	.	.	MAF_USDA=1.765
NC_035096.1	22674637	.	G	A	.	.	MAF_INRAE=3.333
NC_035096.1	22674742	.	C	T	.	.	MAF_USDA=5.0
NC_035096.1	22674745	.	C	A	.	.	MAF_USDA=12.5
NC_035096.1	22674843	.	A	T	.	.	MAF_INRAE=8.861;MAF_USDA=14.706
NC_035096.1	22674848	.	G	A	.	.	MAF_USDA=4.167
NC_035096.1	22674901	.	T	A	.	.	MAF_USDA=4.118
NC_035096.1	22674931	.	A	G	.	.	MAF_INRAE=5.833;MAF_USDA=2.353
NC_035096.1	22674946	.	C	A	.	.	MAF_INRAE=5.833;MAF_USDA=2.353
NC_035096.1	22674961	.	G	A	.	.	MAF_USDA=4.918
NC_035096.1	22674977	.	T	A	.	.	MAF_USDA=1.639
NC_035096.1	22675128	.	C	T	.	.	MAF_INRAE=8.861;MAF_USDA=12.941
NC_035096.1	22675137	.	C	T	.	.	MAF_USDA=3.279
NC_035096.1	22675178	.	T	C	.	.	MAF_INRAE=2.5;MAF_USDA=29.167
NC_035096.1	22675219	.	C	T	.	.	MAF_INRAE=5.0;MAF_USDA=41.667
NC_035096.1	22675220	.	G	A	.	.	MAF_INRAE=1.667;MAF_USDA=2.083
NC_035096.1	22675284	.	T	A	.	.	MAF_INRAE=5.0;MAF_USDA=2.459
NC_035096.1	22675286	.	C	T	.	.	MAF_INRAE=5.0;MAF_USDA=2.459
NC_035096.1	22675340	.	G	A	.	.	MAF_INRAE=8.228;MAF_USDA=13.529
NC_035096.1	22675350	.	G	A	.	.	MAF_INRAE=8.228;MAF_USDA=14.118
NC_035096.1	22675356	.	C	G	.	.	MAF_INRAE=1.667;MAF_USDA=2.083
NC_035096.1	22675508	.	C	T	.	.	MAF_INRAE=8.861;MAF_USDA=14.118
NC_035096.1	22675530	.	A	T	.	.	MAF_INRAE=5.696;MAF_USDA=25.0
NC_035096.1	22675590	.	T	C	.	.	MAF_USDA=6.25
NC_035096.1	22675603	.	C	G	.	.	MAF_USDA=9.412
NC_035096.1	22675690	.	T	A	.	.	MAF_USDA=2.459
NC_035096.1	22675797	.	A	G	.	.	MAF_USDA=13.095
NC_035096.1	22675803	.	T	A	.	.	MAF_INRAE=5.0
NC_035096.1	22675805	.	T	A	.	.	MAF_INRAE=5.0
NC_035096.1	22675824	.	T	C	.	.	MAF_INRAE=8.861;MAF_USDA=16.071
NC_035096.1	22675849	.	C	T	.	.	MAF_INRAE=8.861;MAF_USDA=14.881
NC_035096.1	22675850	.	G	A	.	.	MAF_INRAE=4.167
NC_035096.1	22675975	.	T	C	.	.	MAF_INRAE=7.595;MAF_USDA=11.176
NC_035096.1	22675980	.	T	A	.	.	MAF_INRAE=7.595;MAF_USDA=11.765
NC_035096.1	22675986	.	G	T	.	.	MAF_INRAE=8.228;MAF_USDA=35.417
NC_035096.1	22676022	.	C	T	.	.	MAF_INRAE=21.053;MAF_USDA=14.118
NC_035096.1	22676031	.	G	A	.	.	MAF_USDA=6.25
NC_035096.1	22676126	.	G	A	.	.	MAF_INRAE=5.833
NC_035096.1	22676132	.	A	T	.	.	MAF_INRAE=4.167;MAF_USDA=1.639
NC_035096.1	22676170	.	C	T	.	.	MAF_INRAE=8.861;MAF_USDA=14.881
NC_035096.1	22676174	.	T	G	.	.	MAF_INRAE=5.0;MAF_USDA=14.706
NC_035096.1	22676191	.	C	T	.	.	MAF_USDA=2.083
NC_035096.1	22676203	.	A	G	.	.	MAF_INRAE=8.861;MAF_USDA=14.706
NC_035096.1	22676299	.	C	T	.	.	MAF_INRAE=5.696;MAF_USDA=8.235
NC_035096.1	22676329	.	T	C	.	.	MAF_INRAE=8.861;MAF_USDA=13.529
NC_035096.1	22676387	.	T	A	.	.	MAF_INRAE=8.861;MAF_USDA=14.706
NC_035096.1	22676436	.	A	G	.	.	MAF_INRAE=8.228;MAF_USDA=14.706
NC_035096.1	22676442	.	G	T	.	.	MAF_INRAE=5.833;MAF_USDA=2.353
NC_035096.1	22676452	.	T	C	.	.	MAF_USDA=9.412
NC_035096.1	22676457	.	C	A	.	.	MAF_INRAE=5.833;MAF_USDA=2.353
NC_035096.1	22676466	.	A	C	.	.	MAF_INRAE=6.962;MAF_USDA=14.706
NC_035096.1	22676467	.	A	C	.	.	MAF_USDA=10.588
NC_035096.1	22676479	.	C	T	.	.	MAF_INRAE=16.456;MAF_USDA=21.176
NC_035096.1	22676513	.	G	A	.	.	MAF_INRAE=8.228;MAF_USDA=14.706
NC_035096.1	22676544	.	A	G	.	.	MAF_INRAE=8.861;MAF_USDA=24.118
NC_035096.1	22676590	.	G	A	.	.	MAF_INRAE=8.861;MAF_USDA=14.706
NC_035096.1	22676671	.	T	G	.	.	MAF_INRAE=30.38;MAF_USDA=43.529
NC_035096.1	22676676	.	C	A	.	.	MAF_USDA=3.279
NC_035096.1	22676853	.	G	A	.	.	MAF_USDA=4.918
NC_035096.1	22676877	.	A	G	.	.	MAF_INRAE=8.861;MAF_USDA=15.294
NC_035096.1	22676929	.	C	A	.	.	MAF_USDA=1.639
NC_035096.1	22676995	.	G	A	.	.	MAF_INRAE=8.861;MAF_USDA=14.706
NC_035096.1	22677023	.	G	A	.	.	MAF_INRAE=8.861;MAF_USDA=14.118
NC_035096.1	22677048	.	G	T	.	.	MAF_INRAE=8.861;MAF_USDA=14.706
NC_035096.1	22677070	.	C	A	.	.	MAF_INRAE=5.263;MAF_USDA=10.417
NC_035096.1	22677147	.	C	T	.	.	MAF_INRAE=8.861;MAF_USDA=15.882
NC_035096.1	22677185	.	G	T	.	.	MAF_INRAE=8.861;MAF_USDA=15.294
NC_035096.1	22677248	.	C	G	.	.	MAF_INRAE=8.228;MAF_USDA=41.667
NC_035096.1	22677276	.	T	G	.	.	MAF_USDA=1.639
NC_035096.1	22677299	.	G	A	.	.	MAF_INRAE=8.861;MAF_USDA=14.706
NC_035096.1	22677317	.	G	T	.	.	MAF_INRAE=8.861;MAF_USDA=14.706
NC_035096.1	22677380	.	C	A	.	.	MAF_INRAE=8.861;MAF_USDA=15.294
NC_035096.1	22677399	.	A	T	.	.	MAF_USDA=3.279
NC_035096.1	22677450	.	G	A	.	.	MAF_INRAE=3.333;MAF_USDA=4.098
NC_035096.1	22677488	.	T	G	.	.	MAF_USDA=2.083
NC_035096.1	22677564	.	A	G	.	.	MAF_INRAE=8.861;MAF_USDA=13.529
NC_035096.1	22677577	.	A	G	.	.	MAF_INRAE=8.861;MAF_USDA=13.529
NC_035096.1	22677614	.	C	T	.	.	MAF_USDA=2.459
NC_035096.1	22677615	.	T	C	.	.	MAF_INRAE=8.228;MAF_USDA=14.706
NC_035096.1	22677617	.	G	T	.	.	MAF_INRAE=4.167;MAF_USDA=14.706
NC_035096.1	22677628	.	T	A	.	.	MAF_INRAE=21.053;MAF_USDA=15.294
NC_035096.1	22677644	.	G	T	.	.	MAF_INRAE=8.861;MAF_USDA=14.706
NC_035096.1	22677654	.	C	T	.	.	MAF_USDA=13.529
NC_035096.1	22677745	.	G	C	.	.	MAF_USDA=10.588
NC_035096.1	22677750	.	G	T	.	.	MAF_USDA=10.588
NC_035096.1	22677951	.	T	A	.	.	MAF_USDA=13.415
NC_035096.1	22678011	.	T	G	.	.	MAF_INRAE=8.228;MAF_USDA=39.583
NC_035096.1	22678012	.	A	G	.	.	MAF_INRAE=4.167;MAF_USDA=39.583
NC_035096.1	22678051	.	G	A	.	.	MAF_INRAE=7.595;MAF_USDA=14.706
NC_035096.1	22678217	.	C	T	.	.	MAF_INRAE=4.167;MAF_USDA=2.459
NC_035096.1	22678274	.	C	T	.	.	MAF_USDA=1.639
NC_035096.1	22678277	.	C	T	.	.	MAF_INRAE=26.667;MAF_USDA=24.706
NC_035096.1	22678281	.	G	C	.	.	MAF_INRAE=2.5;MAF_USDA=2.459
NC_035096.1	22678397	.	C	A	.	.	MAF_USDA=4.098
NC_035096.1	22678461	.	C	T	.	.	MAF_USDA=2.459
NC_035096.1	22678494	.	G	A	.	.	MAF_INRAE=3.333
NC_035096.1	22678501	.	G	A	.	.	MAF_INRAE=8.333;MAF_USDA=5.294
NC_035096.1	22678522	.	A	C	.	.	MAF_USDA=22.917
NC_035096.1	22678523	.	A	G	.	.	MAF_USDA=25.0
NC_035096.1	22678558	.	C	A	.	.	MAF_INRAE=12.658
NC_035096.1	22678593	.	T	C	.	.	MAF_INRAE=8.861;MAF_USDA=14.118
NC_035096.1	22678598	.	C	A	.	.	MAF_USDA=1.639
NC_035096.1	22678603	.	T	G	.	.	MAF_INRAE=8.861;MAF_USDA=24.118
NC_035096.1	22678683	.	A	G	.	.	MAF_USDA=4.918
NC_035096.1	22678755	.	C	A	.	.	MAF_USDA=4.098
NC_035096.1	22678794	.	T	C	.	.	MAF_USDA=13.529
NC_035096.1	22678864	.	C	T	.	.	MAF_USDA=3.279
NC_035096.1	22678900	.	C	A	.	.	MAF_USDA=15.294
NC_035096.1	22678959	.	G	A	.	.	MAF_USDA=1.639
NC_035096.1	22678971	.	A	G	.	.	MAF_INRAE=1.667;MAF_USDA=14.706
NC_035096.1	22678976	.	T	C	.	.	MAF_USDA=2.459
NC_035096.1	22678980	.	G	A	.	.	MAF_INRAE=1.667;MAF_USDA=13.529
NC_035096.1	22678993	.	A	T	.	.	MAF_USDA=4.918
NC_035096.1	22679002	.	G	T	.	.	MAF_USDA=2.941
NC_035096.1	22679036	.	G	A	.	.	MAF_USDA=3.279
NC_035096.1	22679039	.	T	G	.	.	MAF_USDA=2.083
NC_035096.1	22679174	.	T	C	.	.	MAF_USDA=2.083
NC_035096.1	22679202	.	T	G	.	.	MAF_USDA=1.667
NC_035096.1	22679206	.	A	C	.	.	MAF_USDA=1.765
NC_035096.1	22679212	.	T	G	.	.	MAF_USDA=39.583
NC_035096.1	22679215	.	A	T	.	.	MAF_USDA=37.5
NC_035096.1	22679217	.	A	G	.	.	MAF_USDA=35.417
NC_035096.1	22679265	.	G	A	.	.	MAF_USDA=2.459
NC_035096.1	22679303	.	T	C	.	.	MAF_INRAE=21.053;MAF_USDA=24.118
NC_035096.1	22679308	.	G	A	.	.	MAF_INRAE=6.962;MAF_USDA=14.706
NC_035096.1	22679341	.	C	G	.	.	MAF_USDA=10.0
NC_035096.1	22679355	.	G	A	.	.	MAF_USDA=9.412
NC_035096.1	22679429	.	C	T	.	.	MAF_INRAE=8.861;MAF_USDA=23.529
NC_035096.1	22679430	.	T	G	.	.	MAF_INRAE=5.0;MAF_USDA=23.529
NC_035096.1	22679518	.	T	A	.	.	MAF_USDA=2.459
NC_035096.1	22679556	.	A	T	.	.	MAF_INRAE=1.667;MAF_USDA=11.176
NC_035096.1	22679558	.	C	G	.	.	MAF_INRAE=32.911;MAF_USDA=4.167
NC_035096.1	22679560	.	C	T	.	.	MAF_USDA=8.824
NC_035096.1	22679577	.	A	C	.	.	MAF_USDA=12.941
NC_035096.1	22679586	.	C	A	.	.	MAF_INRAE=8.861;MAF_USDA=24.706
NC_035096.1	22679644	.	C	T	.	.	MAF_INRAE=4.167;MAF_USDA=43.75
NC_035096.1	22679646	.	T	C	.	.	MAF_INRAE=3.333
NC_035096.1	22679866	.	T	C	.	.	MAF_INRAE=8.861;MAF_USDA=14.706
NC_035096.1	22679991	.	C	A	.	.	MAF_USDA=1.639
NC_035096.1	22680023	.	A	T	.	.	MAF_USDA=1.639
NC_035096.1	22680042	.	T	C	.	.	MAF_INRAE=12.658;MAF_USDA=3.279
NC_035096.1	22680046	.	G	A	.	.	MAF_USDA=1.639
NC_035096.1	22680070	.	A	G	.	.	MAF_INRAE=20.253;MAF_USDA=10.417
NC_035096.1	22680280	.	A	G	.	.	MAF_INRAE=8.861;MAF_USDA=25.41
NC_035096.1	22680331	.	T	A	.	.	MAF_INRAE=8.861;MAF_USDA=47.917
NC_035096.1	22680410	.	A	G	.	.	MAF_INRAE=8.861;MAF_USDA=14.118
NC_035096.1	22680462	.	C	T	.	.	MAF_USDA=1.639
NC_035096.1	22680467	.	C	A	.	.	MAF_USDA=2.459
NC_035096.1	22680574	.	C	G	.	.	MAF_INRAE=8.861;MAF_USDA=38.235
NC_035096.1	22680575	.	A	T	.	.	MAF_INRAE=5.0;MAF_USDA=14.118
NC_035096.1	22680696	.	A	G	.	.	MAF_USDA=1.639
NC_035096.1	22680701	.	G	C	.	.	MAF_USDA=1.639
NC_035096.1	22680708	.	G	C	.	.	MAF_INRAE=39.241;MAF_USDA=12.941
NC_035096.1	22680721	.	T	A	.	.	MAF_USDA=2.459
NC_035096.1	22680734	.	G	C	.	.	MAF_INRAE=1.667;MAF_USDA=2.083
NC_035096.1	22680819	.	C	T	.	.	MAF_USDA=3.279
NC_035096.1	22680920	.	A	G	.	.	MAF_USDA=5.738
NC_035096.1	22681042	.	A	G	.	.	MAF_USDA=5.882
NC_035096.1	22681127	.	G	A	.	.	MAF_USDA=10.119
NC_035096.1	22681152	.	G	C	.	.	MAF_USDA=2.459
NC_035096.1	22681200	.	C	A	.	.	MAF_INRAE=8.861;MAF_USDA=28.235
NC_035096.1	22681408	.	A	G	.	.	MAF_INRAE=8.861;MAF_USDA=40.0
NC_035096.1	22681500	.	C	T	.	.	MAF_INRAE=39.873;MAF_USDA=4.167
NC_035096.1	22681517	.	A	T	.	.	MAF_USDA=5.738
NC_035096.1	22681591	.	T	C	.	.	MAF_USDA=2.459
NC_035096.1	22681629	.	G	A	.	.	MAF_USDA=27.083
NC_035096.1	22681668	.	T	G	.	.	MAF_USDA=8.824
NC_035096.1	22681696	.	C	A	.	.	MAF_USDA=20.238
NC_035096.1	22682723	.	G	T	.	.	MAF_USDA=3.279
NC_035096.1	22682786	.	G	A	.	.	MAF_INRAE=8.861;MAF_USDA=35.119
NC_035096.1	22682892	.	A	G	.	.	MAF_INRAE=2.5
NC_035096.1	22682963	.	G	A	.	.	MAF_USDA=2.459
NC_035096.1	22682982	.	C	A	.	.	MAF_INRAE=12.025;MAF_USDA=15.294
NC_035096.1	22683040	.	A	C	.	.	MAF_USDA=2.459
NC_035096.1	22683074	.	A	G	.	.	MAF_INRAE=8.861;MAF_USDA=34.118
NC_035096.1	22683213	.	C	G	.	.	MAF_INRAE=19.167
NC_035096.1	22687839	.	T	C	.	.	MAF_USDA=10.0
NC_035096.1	22687909	.	C	T	.	.	MAF_USDA=9.412
NC_035096.1	22687960	.	A	C	.	.	MAF_INRAE=13.333;MAF_USDA=4.167
NC_035096.1	22688088	.	C	T	.	.	MAF_USDA=1.639
NC_035096.1	22688110	.	G	C	.	.	MAF_USDA=5.738
NC_035096.1	22688140	.	T	G	.	.	MAF_INRAE=1.667
NC_035096.1	22688285	.	A	C	.	.	MAF_INRAE=9.494;MAF_USDA=35.714
NC_035096.1	22688288	.	T	A	.	.	MAF_USDA=1.667
NC_035096.1	22688371	.	G	A	.	.	MAF_USDA=10.0
NC_035096.1	22688418	.	C	T	.	.	MAF_USDA=2.083
NC_035096.1	22688448	.	T	G	.	.	MAF_USDA=10.417
NC_035096.1	22688451	.	G	A	.	.	MAF_USDA=2.5
NC_035096.1	22688475	.	C	A	.	.	MAF_USDA=22.917
NC_035096.1	22688683	.	C	A	.	.	MAF_USDA=31.765
NC_035096.1	22688734	.	C	T	.	.	MAF_USDA=35.882
NC_035096.1	22688812	.	G	A	.	.	MAF_USDA=1.639
NC_035096.1	22688833	.	G	T	.	.	MAF_INRAE=21.053;MAF_USDA=34.706
NC_035096.1	22688872	.	C	A	.	.	MAF_INRAE=21.053;MAF_USDA=35.119
NC_035096.1	22688878	.	G	A	.	.	MAF_USDA=4.098
NC_035096.1	22688914	.	A	T	.	.	MAF_USDA=10.0
NC_035096.1	22688927	.	G	A	.	.	MAF_USDA=9.412
NC_035096.1	22688966	.	T	G	.	.	MAF_USDA=22.917
NC_035096.1	22689283	.	T	A	.	.	MAF_USDA=2.083
NC_035096.1	22689324	.	G	A	.	.	MAF_USDA=2.459
NC_035096.1	22689353	.	G	A	.	.	MAF_USDA=2.459
NC_035096.1	22689402	.	A	G	.	.	MAF_USDA=4.098
NC_035096.1	22689459	.	A	G	.	.	MAF_INRAE=8.861;MAF_USDA=35.882
NC_035096.1	22689472	.	C	A	.	.	MAF_USDA=10.656
NC_035096.1	22689479	.	A	C	.	.	MAF_USDA=1.639
NC_035096.1	22689490	.	T	C	.	.	MAF_INRAE=8.861;MAF_USDA=35.882
NC_035096.1	22689518	.	A	C	.	.	MAF_USDA=1.639
NC_035096.1	22689578	.	C	T	.	.	MAF_INRAE=8.861;MAF_USDA=33.529
NC_035096.1	22689663	.	G	T	.	.	MAF_INRAE=8.228;MAF_USDA=24.59
NC_035096.1	22689817	.	T	C	.	.	MAF_INRAE=37.975;MAF_USDA=36.471
NC_035096.1	22689821	.	A	G	.	.	MAF_INRAE=41.667;MAF_USDA=37.647
NC_035096.1	22690037	.	C	T	.	.	MAF_USDA=22.917
NC_035096.1	22690093	.	G	A	.	.	MAF_USDA=1.765
NC_035096.1	22690095	.	G	A	.	.	MAF_USDA=5.738
NC_035096.1	22690184	.	A	T	.	.	MAF_INRAE=40.506;MAF_USDA=15.882
NC_035096.1	22690223	.	G	A	.	.	MAF_INRAE=1.667;MAF_USDA=21.311
NC_035096.1	22690227	.	G	T	.	.	MAF_USDA=4.098
NC_035096.1	22690252	.	T	C	.	.	MAF_INRAE=12.5;MAF_USDA=8.235
NC_035096.1	22690503	.	C	T	.	.	MAF_USDA=4.098
NC_035096.1	22690694	.	C	T	.	.	MAF_INRAE=29.747;MAF_USDA=30.0
NC_035096.1	22690742	.	A	G	.	.	MAF_USDA=1.639
NC_035096.1	22690877	.	C	G	.	.	MAF_INRAE=29.747;MAF_USDA=30.0
NC_035096.1	22690881	.	G	A	.	.	MAF_USDA=1.639
NC_035096.1	22690882	.	G	T	.	.	MAF_USDA=1.639
NC_035096.1	22690914	.	C	T	.	.	MAF_INRAE=29.747;MAF_USDA=30.0
NC_035096.1	22690920	.	C	T	.	.	MAF_USDA=2.941
NC_035096.1	22690946	.	A	T	.	.	MAF_USDA=9.412
NC_035096.1	22690947	.	G	T	.	.	MAF_USDA=9.412
NC_035096.1	22690953	.	A	T	.	.	MAF_INRAE=39.241;MAF_USDA=4.118
NC_035096.1	22691000	.	T	C	.	.	MAF_USDA=5.738
NC_035096.1	22691032	.	A	C	.	.	MAF_USDA=2.083
NC_035096.1	22691034	.	C	G	.	.	MAF_USDA=2.083
NC_035096.1	22691148	.	C	G	.	.	MAF_INRAE=5.0
NC_035096.1	22691185	.	G	T	.	.	MAF_USDA=25.0
NC_035096.1	22691386	.	G	A	.	.	MAF_USDA=10.417
NC_035096.1	22691414	.	G	T	.	.	MAF_USDA=25.0
NC_035096.1	22691616	.	G	T	.	.	MAF_USDA=8.333
NC_035096.1	22691648	.	T	C	.	.	MAF_INRAE=5.263
NC_035096.1	22691748	.	G	T	.	.	MAF_USDA=9.412
NC_035096.1	22691777	.	C	T	.	.	MAF_USDA=1.639
NC_035096.1	22691784	.	A	G	.	.	MAF_USDA=8.824
NC_035096.1	22691822	.	G	A	.	.	MAF_USDA=2.941
NC_035096.1	22691904	.	G	A	.	.	MAF_USDA=4.918
NC_035096.1	22691923	.	T	G	.	.	MAF_USDA=1.639
NC_035096.1	22692059	.	C	T	.	.	MAF_USDA=4.918
NC_035096.1	22692060	.	G	A	.	.	MAF_USDA=1.765
NC_035096.1	22692088	.	A	G	.	.	MAF_INRAE=2.5
NC_035096.1	22692104	.	G	A	.	.	MAF_USDA=4.098
NC_035096.1	22692137	.	G	A	.	.	MAF_USDA=4.706
NC_035096.1	22692188	.	A	T	.	.	MAF_INRAE=4.167
NC_035096.1	22692218	.	A	C	.	.	MAF_USDA=4.098
NC_035096.1	22692226	.	C	G	.	.	MAF_USDA=1.639
NC_035096.1	22692243	.	C	A	.	.	MAF_USDA=2.941
NC_035096.1	22692357	.	G	A	.	.	MAF_USDA=8.197
NC_035096.1	22692370	.	T	C	.	.	MAF_INRAE=8.861;MAF_USDA=48.235
NC_035096.1	22692386	.	G	A	.	.	MAF_INRAE=1.667;MAF_USDA=2.083
NC_035096.1	22692442	.	T	A	.	.	MAF_INRAE=1.667;MAF_USDA=7.647
NC_035096.1	22692602	.	G	A	.	.	MAF_INRAE=8.861;MAF_USDA=21.176
NC_035096.1	22692612	.	C	T	.	.	MAF_USDA=11.176
NC_035096.1	22692634	.	A	G	.	.	MAF_INRAE=8.861;MAF_USDA=48.824
NC_035096.1	22692672	.	C	T	.	.	MAF_USDA=2.459
NC_035096.1	22692676	.	G	A	.	.	MAF_INRAE=19.62;MAF_USDA=21.176
NC_035096.1	22692752	.	G	A	.	.	MAF_USDA=2.459
NC_035096.1	22692801	.	G	C	.	.	MAF_INRAE=12.5;MAF_USDA=8.235
NC_035096.1	22692804	.	G	A	.	.	MAF_INRAE=39.241;MAF_USDA=5.294
NC_035096.1	22692822	.	G	T	.	.	MAF_INRAE=12.5;MAF_USDA=10.0
NC_035096.1	22692824	.	C	T	.	.	MAF_INRAE=12.5;MAF_USDA=10.588
NC_035096.1	22692839	.	C	T	.	.	MAF_INRAE=3.333;MAF_USDA=1.639
NC_035096.1	22692841	.	C	G	.	.	MAF_INRAE=12.5;MAF_USDA=7.647
NC_035096.1	22692876	.	C	A	.	.	MAF_USDA=11.475
NC_035096.1	22692977	.	T	G	.	.	MAF_INRAE=5.0
NC_035096.1	22692989	.	G	A	.	.	MAF_USDA=10.588
NC_035096.1	22693056	.	A	T	.	.	MAF_INRAE=19.62;MAF_USDA=20.588
NC_035096.1	22693065	.	A	C	.	.	MAF_USDA=8.824
NC_035096.1	22693103	.	G	A	.	.	MAF_USDA=1.639
NC_035096.1	22693105	.	A	G	.	.	MAF_USDA=5.738
NC_035096.1	22693109	.	A	C	.	.	MAF_USDA=2.083
NC_035096.1	22693259	.	G	A	.	.	MAF_USDA=1.765
NC_035096.1	22693279	.	T	A	.	.	MAF_USDA=1.639
NC_035096.1	22693359	.	T	C	.	.	MAF_INRAE=1.667;MAF_USDA=2.083
NC_035096.1	22693390	.	C	A	.	.	MAF_USDA=2.459
NC_035096.1	22693397	.	C	A	.	.	MAF_USDA=3.529
NC_035096.1	22693446	.	T	G	.	.	MAF_USDA=6.25
NC_035096.1	22693490	.	C	T	.	.	MAF_INRAE=18.987;MAF_USDA=20.588
NC_035096.1	22693499	.	C	T	.	.	MAF_USDA=3.529
NC_035096.1	22693613	.	G	A	.	.	MAF_USDA=6.557
NC_035096.1	22693625	.	G	C	.	.	MAF_INRAE=37.975;MAF_USDA=18.824
NC_035096.1	22693658	.	G	T	.	.	MAF_INRAE=8.861;MAF_USDA=30.588
NC_035096.1	22693707	.	T	A	.	.	MAF_INRAE=39.241;MAF_USDA=5.882
NC_035096.1	22693728	.	C	A	.	.	MAF_INRAE=37.975;MAF_USDA=19.412
NC_035096.1	22694090	.	A	G	.	.	MAF_INRAE=18.987;MAF_USDA=20.588
NC_035096.1	22694095	.	G	A	.	.	MAF_USDA=4.098
NC_035096.1	22694120	.	C	T	.	.	MAF_INRAE=37.342;MAF_USDA=40.0
NC_035096.1	22694206	.	C	A	.	.	MAF_USDA=10.656
NC_035096.1	22694265	.	T	A	.	.	MAF_USDA=1.639
NC_035096.1	22694266	.	T	A	.	.	MAF_USDA=1.639
NC_035096.1	22694270	.	T	G	.	.	MAF_INRAE=4.167
NC_035096.1	22694272	.	T	G	.	.	MAF_USDA=9.412
NC_035096.1	22694379	.	T	G	.	.	MAF_INRAE=18.987;MAF_USDA=20.0
NC_035096.1	22694391	.	T	A	.	.	MAF_USDA=2.353
NC_035096.1	22694517	.	C	T	.	.	MAF_INRAE=19.62;MAF_USDA=20.588
NC_035096.1	22694560	.	T	G	.	.	MAF_USDA=26.23
NC_035096.1	22694581	.	C	T	.	.	MAF_USDA=2.459
NC_035096.1	22694613	.	C	T	.	.	MAF_INRAE=37.975;MAF_USDA=18.824
NC_035096.1	22694661	.	C	T	.	.	MAF_INRAE=33.544;MAF_USDA=2.353
NC_035096.1	22694662	.	T	G	.	.	MAF_INRAE=8.861;MAF_USDA=20.0
NC_035096.1	22694779	.	C	T	.	.	MAF_USDA=5.738
NC_035096.1	22694792	.	A	C	.	.	MAF_INRAE=39.241;MAF_USDA=4.706
NC_035096.1	22694794	.	C	G	.	.	MAF_USDA=2.459
NC_035096.1	22694816	.	G	T	.	.	MAF_USDA=10.656
NC_035096.1	22694817	.	A	T	.	.	MAF_USDA=10.656
NC_035096.1	22694818	.	A	G	.	.	MAF_USDA=10.656
NC_035096.1	22694856	.	G	C	.	.	MAF_INRAE=3.333;MAF_USDA=1.639
NC_035096.1	22694859	.	T	A	.	.	MAF_INRAE=8.861;MAF_USDA=15.294
NC_035096.1	22694927	.	G	A	.	.	MAF_USDA=2.459
NC_035096.1	22694954	.	A	G	.	.	MAF_INRAE=5.833
NC_035096.1	22694970	.	A	G	.	.	MAF_INRAE=1.667;MAF_USDA=8.235
NC_035096.1	22695009	.	T	C	.	.	MAF_USDA=3.529
NC_035096.1	22695012	.	A	C	.	.	MAF_INRAE=12.5;MAF_USDA=10.0
NC_035096.1	22695080	.	T	C	.	.	MAF_INRAE=1.667;MAF_USDA=7.647
NC_035096.1	22695154	.	T	G	.	.	MAF_USDA=2.941
NC_035096.1	22695217	.	G	A	.	.	MAF_INRAE=12.658;MAF_USDA=3.279
NC_035096.1	22695223	.	A	G	.	.	MAF_USDA=4.918
NC_035096.1	22695252	.	C	T	.	.	MAF_INRAE=12.5;MAF_USDA=8.235
NC_035096.1	22695280	.	T	G	.	.	MAF_USDA=16.393
NC_035096.1	22695342	.	C	A	.	.	MAF_USDA=9.412
NC_035096.1	22695385	.	T	C	.	.	MAF_USDA=4.118
NC_035096.1	22695425	.	T	A	.	.	MAF_INRAE=38.608;MAF_USDA=17.647
NC_035096.1	22695448	.	A	G	.	.	MAF_INRAE=38.608;MAF_USDA=17.647
NC_035096.1	22695491	.	G	T	.	.	MAF_USDA=10.417
NC_035096.1	22695635	.	A	G	.	.	MAF_USDA=2.459
NC_035096.1	22695745	.	C	T	.	.	MAF_USDA=17.213
NC_035096.1	22695775	.	A	T	.	.	MAF_INRAE=12.5
NC_035096.1	22695839	.	T	A	.	.	MAF_INRAE=37.975;MAF_USDA=19.412
NC_035096.1	22695861	.	C	T	.	.	MAF_INRAE=5.833
NC_035096.1	22696003	.	C	A	.	.	MAF_USDA=1.639
NC_035096.1	22696043	.	A	T	.	.	MAF_USDA=27.869
NC_035096.1	22696052	.	C	T	.	.	MAF_INRAE=36.709;MAF_USDA=18.235
NC_035096.1	22696058	.	C	A	.	.	MAF_USDA=3.279
NC_035096.1	22696337	.	T	C	.	.	MAF_USDA=7.377
NC_035096.1	22696411	.	C	G	.	.	MAF_INRAE=19.62;MAF_USDA=20.588
NC_035096.1	22696417	.	T	G	.	.	MAF_USDA=2.459
NC_035096.1	22696611	.	G	T	.	.	MAF_USDA=10.417
NC_035096.1	22696614	.	TA	TT	.	.	MAF_USDA=12.5
NC_035096.1	22696669	.	A	G	.	.	MAF_USDA=2.459
NC_035096.1	22696683	.	G	A	.	.	MAF_USDA=14.754
NC_035096.1	22696707	.	G	A	.	.	MAF_USDA=1.639
NC_035096.1	22696767	.	T	A	.	.	MAF_INRAE=28.481;MAF_USDA=48.824
NC_035096.1	22696787	.	G	T	.	.	MAF_USDA=7.647
NC_035096.1	22696823	.	T	A	.	.	MAF_INRAE=8.861;MAF_USDA=30.588
NC_035096.1	22696826	.	A	T	.	.	MAF_INRAE=5.0;MAF_USDA=30.588
NC_035096.1	22696886	.	A	T	.	.	MAF_USDA=5.833
NC_035096.1	22696909	.	T	C	.	.	MAF_USDA=26.667
NC_035096.1	22696959	.	A	G	.	.	MAF_USDA=2.083
NC_035096.1	22696974	.	C	G	.	.	MAF_USDA=2.459
NC_035096.1	22697068	.	T	C	.	.	MAF_INRAE=28.481;MAF_USDA=48.81
NC_035096.1	22697274	.	G	A	.	.	MAF_USDA=2.353
NC_035096.1	22697328	.	C	T	.	.	MAF_USDA=27.049
NC_035096.1	22697329	.	G	A	.	.	MAF_INRAE=39.873;MAF_USDA=5.882
NC_035096.1	22697426	.	C	T	.	.	MAF_INRAE=8.861;MAF_USDA=30.0
NC_035096.1	22697472	.	C	T	.	.	MAF_INRAE=12.5;MAF_USDA=10.417
NC_035096.1	22697508	.	C	G	.	.	MAF_USDA=8.197
NC_035096.1	22697509	.	G	A	.	.	MAF_USDA=4.098
NC_035096.1	22697527	.	G	A	.	.	MAF_USDA=2.459
NC_035096.1	22697566	.	T	G	.	.	MAF_USDA=9.016
NC_035096.1	22697583	.	C	G	.	.	MAF_INRAE=1.667;MAF_USDA=9.412
NC_035096.1	22697584	.	G	A	.	.	MAF_USDA=2.459
NC_035096.1	22697595	.	G	T	.	.	MAF_USDA=9.836
NC_035096.1	22697619	.	G	C	.	.	MAF_INRAE=8.861;MAF_USDA=29.412
NC_035096.1	22697639	.	T	G	.	.	MAF_INRAE=8.861;MAF_USDA=38.235
NC_035096.1	22697649	.	A	G	.	.	MAF_INRAE=8.861;MAF_USDA=31.765
NC_035096.1	22697660	.	C	T	.	.	MAF_INRAE=8.861;MAF_USDA=31.765
NC_035096.1	22697666	.	C	T	.	.	MAF_USDA=12.295
NC_035096.1	22697667	.	G	C	.	.	MAF_USDA=25.0
NC_035096.1	22697682	.	T	C	.	.	MAF_INRAE=8.861;MAF_USDA=32.353
NC_035096.1	22697843	.	G	A	.	.	MAF_USDA=2.459
NC_035096.1	22697846	.	A	G	.	.	MAF_USDA=4.098
NC_035096.1	22697857	.	T	A	.	.	MAF_USDA=1.639
NC_035096.1	22697861	.	A	G	.	.	MAF_USDA=1.639
NC_035096.1	22697869	.	C	A	.	.	MAF_USDA=2.459
NC_035096.1	22697890	.	G	A	.	.	MAF_USDA=2.353
NC_035096.1	22697894	.	C	T	.	.	MAF_USDA=1.639
NC_035096.1	22698001	.	A	T	.	.	MAF_USDA=9.016
NC_035096.1	22698004	.	T	C	.	.	MAF_INRAE=1.667;MAF_USDA=10.588
NC_035096.1	22698015	.	G	A	.	.	MAF_INRAE=2.5;MAF_USDA=6.471
NC_035096.1	22698090	.	G	A	.	.	MAF_USDA=2.459
NC_035096.1	22698121	.	T	G	.	.	MAF_INRAE=21.053;MAF_USDA=22.917
NC_035096.1	22698128	.	T	A	.	.	MAF_INRAE=33.544;MAF_USDA=4.167
NC_035096.1	22698136	.	C	A	.	.	MAF_INRAE=8.861;MAF_USDA=14.706
NC_035096.1	22698167	.	G	A	.	.	MAF_INRAE=8.861;MAF_USDA=32.353
NC_035096.1	22698210	.	G	T	.	.	MAF_INRAE=8.861;MAF_USDA=41.667
NC_035096.1	22698243	.	C	A	.	.	MAF_USDA=14.754
NC_035096.1	22698250	.	G	A	.	.	MAF_INRAE=27.848;MAF_USDA=27.059
NC_035096.1	22698277	.	G	A	.	.	MAF_USDA=9.412
NC_035096.1	22698307	.	C	T	.	.	MAF_INRAE=8.861;MAF_USDA=31.765
NC_035096.1	22698323	.	G	T	.	.	MAF_USDA=1.639
NC_035096.1	22698370	.	C	A	.	.	MAF_INRAE=2.5;MAF_USDA=5.882
NC_035096.1	22698424	.	C	A	.	.	MAF_USDA=1.639
NC_035096.1	22698438	.	C	T	.	.	MAF_USDA=1.639
NC_035096.1	22698544	.	G	T	.	.	MAF_USDA=2.459
NC_035096.1	22698604	.	A	C	.	.	MAF_USDA=1.639
NC_035096.1	22698660	.	C	A	.	.	MAF_INRAE=2.5;MAF_USDA=8.824
NC_035096.1	22698672	.	C	T	.	.	MAF_USDA=7.647
NC_035096.1	22698677	.	A	G	.	.	MAF_INRAE=1.667;MAF_USDA=8.824
NC_035096.1	22698715	.	A	C	.	.	MAF_INRAE=12.5;MAF_USDA=8.235
NC_035096.1	22698727	.	G	A	.	.	MAF_INRAE=3.333;MAF_USDA=1.639
NC_035096.1	22698759	.	G	A	.	.	MAF_INRAE=8.228;MAF_USDA=16.471
NC_035096.1	22698815	.	T	G	.	.	MAF_INRAE=26.316;MAF_USDA=48.824
NC_035096.1	22698834	.	C	T	.	.	MAF_USDA=1.639
NC_035096.1	22698857	.	C	T	.	.	MAF_INRAE=3.333;MAF_USDA=4.918
NC_035096.1	22698921	.	G	T	.	.	MAF_USDA=2.459
NC_035096.1	22698935	.	T	C	.	.	MAF_INRAE=5.833
NC_035096.1	22699052	.	C	T	.	.	MAF_INRAE=39.241;MAF_USDA=5.882
NC_035096.1	22699279	.	C	T	.	.	MAF_INRAE=17.722;MAF_USDA=32.941
NC_035096.1	22699293	.	T	G	.	.	MAF_INRAE=3.333;MAF_USDA=4.918
NC_035096.1	22699315	.	A	T	.	.	MAF_INRAE=3.333;MAF_USDA=4.918
NC_035096.1	22699370	.	T	A	.	.	MAF_INRAE=5.833;MAF_USDA=6.25
NC_035096.1	22699397	.	T	A	.	.	MAF_INRAE=32.911;MAF_USDA=49.412
NC_035096.1	22699399	.	T	A	.	.	MAF_USDA=13.529
NC_035096.1	22699448	.	C	T	.	.	MAF_USDA=4.098
NC_035096.1	22699689	.	A	G	.	.	MAF_USDA=2.459
NC_035096.1	22699830	.	C	T	.	.	MAF_INRAE=7.595
NC_035096.1	22699921	.	A	C	.	.	MAF_USDA=1.639
NC_035096.1	22700019	.	A	C	.	.	MAF_USDA=7.377
NC_035096.1	22700027	.	T	C	.	.	MAF_USDA=4.118
NC_035096.1	22700034	.	T	A	.	.	MAF_INRAE=36.709;MAF_USDA=15.882
NC_035096.1	22700046	.	T	C	.	.	MAF_INRAE=3.333;MAF_USDA=4.918
NC_035096.1	22700185	.	G	A	.	.	MAF_INRAE=2.5;MAF_USDA=5.294
NC_035096.1	22700289	.	G	A	.	.	MAF_USDA=4.118
NC_035096.1	22700322	.	TGGGAAGAATGGCATTCTTCT	TGGGAAGAATGGCATTCTTCA	.	.	MAF_USDA=27.083
NC_035096.1	22700342	.	T	A	.	.	MAF_USDA=25.424
NC_035096.1	22700460	.	G	A	.	.	MAF_USDA=3.529
NC_035096.1	22700492	.	T	A	.	.	MAF_USDA=2.459
NC_035096.1	22700520	.	C	T	.	.	MAF_USDA=6.557
NC_035096.1	22700656	.	A	C	.	.	MAF_INRAE=3.333;MAF_USDA=5.0
NC_035096.1	22700695	.	C	G	.	.	MAF_INRAE=25.949;MAF_USDA=32.941
NC_035096.1	22700994	.	C	T	.	.	MAF_USDA=14.754
NC_035096.1	22701036	.	C	T	.	.	MAF_INRAE=8.861;MAF_USDA=15.882
NC_035096.1	22701191	.	A	G	.	.	MAF_INRAE=17.089;MAF_USDA=17.059
NC_035096.1	22701339	.	G	A	.	.	MAF_USDA=12.295
NC_035096.1	22701352	.	G	A	.	.	MAF_USDA=9.091
NC_035096.1	22701391	.	C	T	.	.	MAF_INRAE=43.333;MAF_USDA=31.25
NC_035096.1	22701413	.	C	A	.	.	MAF_USDA=2.459
NC_035096.1	22701504	.	C	A	.	.	MAF_USDA=6.25
NC_035096.1	22701509	.	A	C	.	.	MAF_USDA=6.25
NC_035096.1	22701510	.	T	A	.	.	MAF_USDA=6.25
NC_035096.1	22701636	.	A	C	.	.	MAF_USDA=2.459
NC_035096.1	22701683	.	T	A	.	.	MAF_INRAE=4.167
NC_035096.1	22702113	.	G	A	.	.	MAF_USDA=4.098
NC_035096.1	22702287	.	A	G	.	.	MAF_USDA=14.706
NC_035096.1	22702324	.	G	A	.	.	MAF_USDA=14.118
NC_035096.1	22702537	.	G	A	.	.	MAF_INRAE=39.241;MAF_USDA=5.294
NC_035096.1	22702609	.	A	C	.	.	MAF_USDA=2.353
NC_035096.1	22702613	.	A	C	.	.	MAF_USDA=18.824
NC_035096.1	22702638	.	G	A	.	.	MAF_USDA=10.0
NC_035096.1	22702681	.	G	A	.	.	MAF_INRAE=8.861;MAF_USDA=14.118
NC_035096.1	22702685	.	G	C	.	.	MAF_INRAE=42.5;MAF_USDA=17.647
NC_035096.1	22702733	.	T	G	.	.	MAF_USDA=14.118
NC_035096.1	22702761	.	A	G	.	.	MAF_USDA=14.118
NC_035096.1	22702784	.	A	C	.	.	MAF_INRAE=39.241;MAF_USDA=15.882
NC_035096.1	22702805	.	C	A	.	.	MAF_USDA=1.639
NC_035096.1	22702826	.	C	A	.	.	MAF_INRAE=39.241;MAF_USDA=4.706
NC_035096.1	22702894	.	C	T	.	.	MAF_USDA=2.459
NC_035096.1	22702995	.	G	A	.	.	MAF_USDA=2.353
NC_035096.1	22703073	.	C	A	.	.	MAF_USDA=3.529
NC_035096.1	22703080	.	C	T	.	.	MAF_INRAE=13.333;MAF_USDA=8.235
NC_035096.1	22703157	.	G	C	.	.	MAF_INRAE=3.333;MAF_USDA=6.557
NC_035096.1	22703171	.	A	G	.	.	MAF_INRAE=3.333;MAF_USDA=6.557
NC_035096.1	22703172	.	T	G	.	.	MAF_INRAE=39.241;MAF_USDA=17.647
NC_035096.1	22703289	.	C	T	.	.	MAF_USDA=10.0
NC_035096.1	22703290	.	G	A	.	.	MAF_INRAE=8.861;MAF_USDA=17.059
NC_035096.1	22703307	.	A	G	.	.	MAF_INRAE=4.167
NC_035096.1	22703328	.	G	T	.	.	MAF_INRAE=14.167;MAF_USDA=8.235
NC_035096.1	22703374	.	A	G	.	.	MAF_USDA=14.118
NC_035096.1	22703390	.	G	T	.	.	MAF_USDA=2.459
NC_035096.1	22703395	.	T	G	.	.	MAF_INRAE=39.241;MAF_USDA=7.059
NC_035096.1	22703421	.	G	A	.	.	MAF_USDA=2.941
NC_035096.1	22703684	.	T	C	.	.	MAF_INRAE=8.861;MAF_USDA=30.588
NC_035096.1	22703825	.	T	G	.	.	MAF_INRAE=8.861;MAF_USDA=15.294
NC_035096.1	22703832	.	A	C	.	.	MAF_USDA=1.765
NC_035096.1	22703909	.	G	A	.	.	MAF_INRAE=39.241;MAF_USDA=18.235
NC_035096.1	22703914	.	C	T	.	.	MAF_USDA=11.31
NC_035096.1	22703916	.	G	A	.	.	MAF_USDA=11.176
NC_035096.1	22703988	.	C	T	.	.	MAF_USDA=3.279
NC_035096.1	22703992	.	T	A	.	.	MAF_INRAE=8.861;MAF_USDA=15.294
NC_035096.1	22704081	.	C	G	.	.	MAF_USDA=4.098
NC_035096.1	22704184	.	A	G	.	.	MAF_USDA=25.294
NC_035096.1	22704265	.	C	T	.	.	MAF_INRAE=1.667
NC_035096.1	22704273	.	C	T	.	.	MAF_INRAE=2.5
NC_035096.1	22704274	.	T	G	.	.	MAF_INRAE=2.5
NC_035096.1	22704300	.	A	C	.	.	MAF_INRAE=2.5
NC_035096.1	22704327	.	C	T	.	.	MAF_INRAE=3.333
NC_035096.1	22704331	.	A	G	.	.	MAF_INRAE=8.333
NC_035096.1	22704335	.	C	A	.	.	MAF_INRAE=3.333
NC_035096.1	22704337	.	A	G	.	.	MAF_INRAE=3.333
NC_035096.1	22704347	.	G	T	.	.	MAF_INRAE=45.833;MAF_USDA=8.197
NC_035096.1	22704350	.	A	C	.	.	MAF_INRAE=3.333
NC_035096.1	22704353	.	A	C	.	.	MAF_INRAE=6.667
NC_035096.1	22704356	.	A	T	.	.	MAF_INRAE=4.167
NC_035096.1	22704364	.	T	A	.	.	MAF_INRAE=3.333
NC_035096.1	22704368	.	A	G	.	.	MAF_INRAE=7.5
NC_035096.1	22704415	.	G	T	.	.	MAF_USDA=5.882
NC_035096.1	22704488	.	A	G	.	.	MAF_INRAE=1.667
NC_035096.1	22704659	.	G	A	.	.	MAF_INRAE=1.667;MAF_USDA=28.235
NC_035096.1	22704662	.	A	G	.	.	MAF_INRAE=1.667;MAF_USDA=43.75
NC_035096.1	22704675	.	G	A	.	.	MAF_USDA=12.353
NC_035096.1	22704693	.	G	A	.	.	MAF_USDA=19.672
NC_035096.1	22704694	.	G	C	.	.	MAF_USDA=22.951
NC_035096.1	22704729	.	G	A	.	.	MAF_USDA=11.475
NC_035096.1	22704865	.	A	G	.	.	MAF_INRAE=8.228;MAF_USDA=12.941
NC_035096.1	22704876	.	A	C	.	.	MAF_INRAE=8.228;MAF_USDA=12.353
NC_035096.1	22704878	.	T	C	.	.	MAF_INRAE=4.167;MAF_USDA=10.588
NC_035096.1	22704884	.	A	C	.	.	MAF_INRAE=25.316;MAF_USDA=28.235
NC_035096.1	22705009	.	A	C	.	.	MAF_USDA=9.167
NC_035096.1	22705013	.	A	T	.	.	MAF_USDA=2.459
NC_035096.1	22705017	.	A	T	.	.	MAF_INRAE=29.167;MAF_USDA=5.0
NC_035096.1	22705021	.	A	T	.	.	MAF_INRAE=45.0;MAF_USDA=7.5
NC_035096.1	22705025	.	T	A	.	.	MAF_INRAE=4.167
NC_035096.1	22705329	.	T	A	.	.	MAF_INRAE=8.861;MAF_USDA=16.471
NC_035096.1	22705381	.	C	T	.	.	MAF_INRAE=5.0
NC_035096.1	22705399	.	T	G	.	.	MAF_USDA=9.016
NC_035096.1	22705401	.	G	A	.	.	MAF_INRAE=5.833;MAF_USDA=2.941
NC_035096.1	22705446	.	A	G	.	.	MAF_USDA=11.765
NC_035096.1	22705553	.	T	G	.	.	MAF_USDA=2.941
NC_035096.1	22705568	.	C	T	.	.	MAF_INRAE=1.667;MAF_USDA=2.083
NC_035096.1	22705585	.	A	G	.	.	MAF_INRAE=38.608;MAF_USDA=27.647
NC_035096.1	22705614	.	T	C	.	.	MAF_INRAE=17.089;MAF_USDA=30.588
NC_035096.1	22705674	.	T	G	.	.	MAF_USDA=6.557
NC_035096.1	22705770	.	G	A	.	.	MAF_USDA=1.639
NC_035096.1	22705832	.	C	G	.	.	MAF_USDA=1.639
NC_035096.1	22705846	.	T	C	.	.	MAF_INRAE=17.089;MAF_USDA=35.417
NC_035096.1	22705859	.	T	G	.	.	MAF_INRAE=17.089;MAF_USDA=15.882
NC_035096.1	22705906	.	A	G	.	.	MAF_USDA=1.639
NC_035096.1	22705996	.	A	C	.	.	MAF_INRAE=33.544;MAF_USDA=8.824
NC_035096.1	22706011	.	C	G	.	.	MAF_USDA=1.639
NC_035096.1	22706081	.	C	T	.	.	MAF_INRAE=2.5;MAF_USDA=2.941
NC_035096.1	22706091	.	A	C	.	.	MAF_USDA=8.929
NC_035096.1	22706134	.	C	G	.	.	MAF_USDA=4.167
NC_035096.1	22706236	.	G	A	.	.	MAF_INRAE=5.696;MAF_USDA=11.176
NC_035096.1	22706324	.	T	G	.	.	MAF_INRAE=19.167;MAF_USDA=8.235
NC_035096.1	22706333	.	C	T	.	.	MAF_USDA=2.353
NC_035096.1	22706377	.	G	T	.	.	MAF_USDA=4.098
NC_035096.1	22706379	.	G	C	.	.	MAF_INRAE=42.405;MAF_USDA=5.294
NC_035096.1	22706401	.	A	G	.	.	MAF_INRAE=31.646;MAF_USDA=3.529
NC_035096.1	22706450	.	G	T	.	.	MAF_USDA=1.639
NC_035096.1	22706521	.	G	A	.	.	MAF_USDA=11.176
NC_035096.1	22706578	.	C	T	.	.	MAF_USDA=10.0
NC_035096.1	22706596	.	A	G	.	.	MAF_INRAE=12.5;MAF_USDA=7.647
NC_035096.1	22706632	.	G	A	.	.	MAF_USDA=7.647
NC_035096.1	22706666	.	G	A	.	.	MAF_INRAE=5.833;MAF_USDA=4.098
NC_035096.1	22706678	.	T	G	.	.	MAF_USDA=2.459
NC_035096.1	22706683	.	G	T	.	.	MAF_INRAE=1.667
NC_035096.1	22706713	.	C	T	.	.	MAF_USDA=1.639
NC_035096.1	22706724	.	C	A	.	.	MAF_INRAE=30.38;MAF_USDA=46.471
NC_035096.1	22706740	.	G	T	.	.	MAF_INRAE=1.667;MAF_USDA=4.098
NC_035096.1	22706745	.	T	A	.	.	MAF_INRAE=1.667
NC_035096.1	22706763	.	C	T	.	.	MAF_INRAE=1.667
NC_035096.1	22706764	.	C	T	.	.	MAF_INRAE=1.667
NC_035096.1	22706772	.	G	C	.	.	MAF_INRAE=1.667;MAF_USDA=4.918
NC_035096.1	22706790	.	G	A	.	.	MAF_USDA=10.0
NC_035096.1	22706856	.	C	A	.	.	MAF_INRAE=10.0
NC_035096.1	22706873	.	A	T	.	.	MAF_USDA=1.639
NC_035096.1	22706875	.	G	C	.	.	MAF_INRAE=1.667;MAF_USDA=2.083
NC_035096.1	22706879	.	G	A	.	.	MAF_INRAE=5.696;MAF_USDA=11.765
NC_035096.1	22706987	.	G	T	.	.	MAF_INRAE=1.667;MAF_USDA=9.412
NC_035096.1	22707002	.	C	T	.	.	MAF_INRAE=2.5;MAF_USDA=3.529
NC_035096.1	22707139	.	G	T	.	.	MAF_USDA=10.0
NC_035096.1	22707160	.	A	C	.	.	MAF_USDA=10.0
NC_035096.1	22707192	.	A	G	.	.	MAF_USDA=10.0
NC_035096.1	22707195	.	C	T	.	.	MAF_USDA=10.0
NC_035096.1	22707199	.	G	C	.	.	MAF_USDA=10.0
NC_035096.1	22707201	.	C	T	.	.	MAF_INRAE=10.0;MAF_USDA=18.033
NC_035096.1	22707218	.	G	T	.	.	MAF_INRAE=2.5
NC_035096.1	22707220	.	T	A	.	.	MAF_USDA=1.639
NC_035096.1	22707272	.	G	T	.	.	MAF_USDA=10.0
NC_035096.1	22707276	.	C	T	.	.	MAF_USDA=10.0
NC_035096.1	22707312	.	C	G	.	.	MAF_USDA=3.279
NC_035096.1	22707359	.	G	A	.	.	MAF_USDA=1.667
NC_035096.1	22707422	.	G	A	.	.	MAF_INRAE=1.667;MAF_USDA=3.529
NC_035096.1	22707470	.	C	G	.	.	MAF_USDA=2.941
NC_035096.1	22707475	.	G	A	.	.	MAF_INRAE=2.5;MAF_USDA=3.529
NC_035096.1	22707515	.	G	T	.	.	MAF_INRAE=5.833
NC_035096.1	22707528	.	T	A	.	.	MAF_USDA=10.0
NC_035096.1	22707538	.	A	T	.	.	MAF_INRAE=24.051
NC_035096.1	22707574	.	A	C	.	.	MAF_USDA=10.0
NC_035096.1	22707583	.	C	T	.	.	MAF_USDA=1.639
NC_035096.1	22707654	.	C	A	.	.	MAF_INRAE=45.57;MAF_USDA=13.529
NC_035096.1	22707684	.	T	G	.	.	MAF_USDA=9.412
NC_035096.1	22707685	.	G	T	.	.	MAF_USDA=8.824
NC_035096.1	22707724	.	C	G	.	.	MAF_USDA=2.083
NC_035096.1	22707823	.	C	A	.	.	MAF_USDA=2.941
NC_035096.1	22707843	.	A	T	.	.	MAF_USDA=8.197
NC_035096.1	22707849	.	C	T	.	.	MAF_INRAE=5.263;MAF_USDA=2.976
NC_035096.1	22707927	.	T	A	.	.	MAF_USDA=1.639
NC_035096.1	22707964	.	A	T	.	.	MAF_USDA=14.286
NC_035096.1	22707998	.	G	A	.	.	MAF_USDA=13.095
NC_035096.1	22708006	.	T	C	.	.	MAF_USDA=2.459
NC_035096.1	22708018	.	T	C	.	.	MAF_INRAE=13.158
NC_035096.1	22708113	.	A	G	.	.	MAF_USDA=32.941
NC_035096.1	22708134	.	A	G	.	.	MAF_USDA=6.557
NC_035096.1	22708135	.	C	T	.	.	MAF_USDA=29.412
NC_035096.1	22708136	.	G	A	.	.	MAF_USDA=8.197
NC_035096.1	22708148	.	C	T	.	.	MAF_USDA=19.167
NC_035096.1	22708151	.	C	T	.	.	MAF_USDA=6.25
NC_035096.1	22708152	.	T	C	.	.	MAF_USDA=6.667
NC_035096.1	22708155	.	G	A	.	.	MAF_USDA=8.333
NC_035096.1	22708158	.	T	G	.	.	MAF_INRAE=2.5;MAF_USDA=2.976
NC_035096.1	22708159	.	G	A	.	.	MAF_USDA=7.738
NC_035096.1	22708181	.	C	T	.	.	MAF_INRAE=8.333;MAF_USDA=18.033
NC_035096.1	22708215	.	T	A	.	.	MAF_USDA=10.0
NC_035096.1	22708238	.	G	C	.	.	MAF_USDA=10.0
NC_035096.1	22708257	.	G	A	.	.	MAF_USDA=1.695
NC_035096.1	22708272	.	C	T	.	.	MAF_USDA=6.557
NC_035096.1	22708343	.	G	T	.	.	MAF_INRAE=4.167;MAF_USDA=12.353
NC_035096.1	22708458	.	G	T	.	.	MAF_USDA=9.412
NC_035096.1	22708465	.	G	T	.	.	MAF_INRAE=1.667;MAF_USDA=2.083
NC_035096.1	22708553	.	G	T	.	.	MAF_INRAE=4.167;MAF_USDA=3.279
NC_035096.1	22708580	.	G	A	.	.	MAF_USDA=9.412
NC_035096.1	22708587	.	C	A	.	.	MAF_INRAE=18.354;MAF_USDA=5.738
NC_035096.1	22708629	.	C	T	.	.	MAF_INRAE=10.0
NC_035096.1	22708704	.	A	C	.	.	MAF_USDA=13.529
NC_035096.1	22708780	.	C	A	.	.	MAF_USDA=10.588
NC_035096.1	22708790	.	T	A	.	.	MAF_USDA=10.0
NC_035096.1	22708973	.	C	A	.	.	MAF_INRAE=18.354;MAF_USDA=14.706
NC_035096.1	22709016	.	G	A	.	.	MAF_USDA=10.0
NC_035096.1	22709071	.	G	A	.	.	MAF_INRAE=3.333;MAF_USDA=4.098
NC_035096.1	22709074	.	G	T	.	.	MAF_INRAE=22.152;MAF_USDA=20.0
NC_035096.1	22709231	.	G	A	.	.	MAF_INRAE=2.5;MAF_USDA=11.176
NC_035096.1	22709355	.	C	G	.	.	MAF_INRAE=3.333
NC_035096.1	22709356	.	C	A	.	.	MAF_INRAE=3.333
NC_035096.1	22709384	.	G	A	.	.	MAF_INRAE=32.911;MAF_USDA=36.885
NC_035096.1	22709390	.	G	T	.	.	MAF_USDA=18.033
NC_035096.1	22709615	.	G	C	.	.	MAF_USDA=1.639
NC_035096.1	22709619	.	G	T	.	.	MAF_INRAE=3.333;MAF_USDA=4.098
NC_035096.1	22709626	.	T	G	.	.	MAF_USDA=1.639
NC_035096.1	22709851	.	C	T	.	.	MAF_USDA=6.25
NC_035096.1	22709860	.	G	C	.	.	MAF_USDA=1.639
NC_035096.1	22710012	.	A	G	.	.	MAF_INRAE=18.354;MAF_USDA=6.557
NC_035096.1	22710017	.	G	A	.	.	MAF_USDA=1.639
NC_035096.1	22710023	.	G	T	.	.	MAF_INRAE=24.051;MAF_USDA=5.294
NC_035096.1	22711022	.	G	A	.	.	MAF_USDA=2.459
NC_035096.1	22711029	.	A	G	.	.	MAF_INRAE=5.263;MAF_USDA=18.235
NC_035096.1	22711069	.	G	A	.	.	MAF_INRAE=24.051;MAF_USDA=7.059
NC_035096.1	22711082	.	G	T	.	.	MAF_INRAE=31.646;MAF_USDA=29.412
NC_035096.1	22711139	.	A	G	.	.	MAF_INRAE=13.291;MAF_USDA=15.882
NC_035096.1	22711185	.	T	G	.	.	MAF_INRAE=43.671;MAF_USDA=10.417
NC_035096.1	22711202	.	G	A	.	.	MAF_INRAE=8.861;MAF_USDA=2.353
NC_035096.1	22711242	.	A	G	.	.	MAF_INRAE=15.19;MAF_USDA=21.176
NC_035096.1	22711300	.	G	A	.	.	MAF_USDA=1.639
NC_035096.1	22711395	.	T	C	.	.	MAF_INRAE=19.62;MAF_USDA=16.471
NC_035096.1	22711401	.	G	C	.	.	MAF_INRAE=5.696;MAF_USDA=8.235
NC_035096.1	22711414	.	T	G	.	.	MAF_USDA=2.459
NC_035096.1	22711588	.	G	C	.	.	MAF_USDA=18.75
NC_035096.1	22711664	.	T	G	.	.	MAF_USDA=8.333
NC_035096.1	22711694	.	T	C	.	.	MAF_USDA=6.25
NC_035096.1	22711847	.	G	T	.	.	MAF_USDA=4.167
NC_035096.1	22711853	.	T	C	.	.	MAF_INRAE=2.5
NC_035096.1	22711869	.	C	T	.	.	MAF_INRAE=5.063;MAF_USDA=13.69
NC_035096.1	22713140	.	T	C	.	.	MAF_USDA=8.696
NC_035096.1	22713184	.	G	T	.	.	MAF_INRAE=26.316
NC_035096.1	22714610	.	T	C	.	.	MAF_USDA=4.918
NC_035096.1	22714740	.	A	C	.	.	MAF_INRAE=15.789;MAF_USDA=16.867
NC_035096.1	22714765	.	T	C	.	.	MAF_INRAE=5.263;MAF_USDA=2.459
NC_035096.1	22714795	.	G	T	.	.	MAF_INRAE=10.833
NC_035096.1	22714805	.	T	G	.	.	MAF_INRAE=5.263;MAF_USDA=26.506
NC_035096.1	22714911	.	T	C	.	.	MAF_USDA=1.639
NC_035096.1	22715122	.	T	A	.	.	MAF_USDA=4.098
NC_035096.1	22715217	.	G	A	.	.	MAF_INRAE=8.861;MAF_USDA=17.647
NC_035096.1	22715234	.	T	G	.	.	MAF_INRAE=8.228;MAF_USDA=24.118
NC_035096.1	22715248	.	C	T	.	.	MAF_USDA=1.639
NC_035096.1	22715292	.	A	C	.	.	MAF_USDA=2.459
NC_035096.1	22715293	.	A	T	.	.	MAF_INRAE=13.333;MAF_USDA=44.706
NC_035096.1	22715320	.	C	A	.	.	MAF_INRAE=5.696;MAF_USDA=12.941
NC_035096.1	22715363	.	T	A	.	.	MAF_INRAE=10.833;MAF_USDA=6.471
NC_035096.1	22715408	.	C	T	.	.	MAF_INRAE=1.667;MAF_USDA=2.083
NC_035096.1	22715410	.	G	T	.	.	MAF_INRAE=5.696;MAF_USDA=8.235
NC_035096.1	22715411	.	G	A	.	.	MAF_INRAE=13.333;MAF_USDA=27.647
NC_035096.1	22715412	.	G	T	.	.	MAF_INRAE=2.5;MAF_USDA=8.235
NC_035096.1	22715413	.	C	A	.	.	MAF_USDA=3.279
NC_035096.1	22715429	.	T	C	.	.	MAF_INRAE=23.333;MAF_USDA=34.706
NC_035096.1	22715441	.	C	G	.	.	MAF_INRAE=26.316
NC_035096.1	22715443	.	T	G	.	.	MAF_INRAE=21.667;MAF_USDA=40.0
NC_035096.1	22715534	.	A	G	.	.	MAF_USDA=4.918
NC_035096.1	22715583	.	G	T	.	.	MAF_INRAE=5.696;MAF_USDA=11.176
NC_035096.1	22715584	.	C	T	.	.	MAF_INRAE=2.5;MAF_USDA=11.176
NC_035096.1	22715773	.	G	C	.	.	MAF_INRAE=12.5;MAF_USDA=12.353
NC_035096.1	22715807	.	T	A	.	.	MAF_INRAE=5.696;MAF_USDA=10.588
NC_035096.1	22715853	.	T	A	.	.	MAF_INRAE=24.051;MAF_USDA=2.353
NC_035096.1	22715974	.	T	C	.	.	MAF_INRAE=13.333;MAF_USDA=20.0
NC_035096.1	22716074	.	G	A	.	.	MAF_INRAE=2.5;MAF_USDA=4.706
NC_035096.1	22716136	.	T	A	.	.	MAF_USDA=2.459
NC_035096.1	22716246	.	G	A	.	.	MAF_INRAE=7.595
NC_035096.1	22716272	.	G	A	.	.	MAF_USDA=12.941
NC_035096.1	22716279	.	G	T	.	.	MAF_INRAE=2.5;MAF_USDA=1.765
NC_035096.1	22716533	.	G	C	.	.	MAF_INRAE=6.667;MAF_USDA=22.941
NC_035096.1	22716709	.	G	A	.	.	MAF_INRAE=10.0;MAF_USDA=5.833
NC_035096.1	22716727	.	C	T	.	.	MAF_USDA=2.083
NC_035096.1	22716728	.	T	G	.	.	MAF_INRAE=36.076;MAF_USDA=39.286
NC_035096.1	22716778	.	T	C	.	.	MAF_INRAE=5.696;MAF_USDA=11.765
NC_035096.1	22716962	.	A	T	.	.	MAF_INRAE=1.667;MAF_USDA=19.412
NC_035096.1	22716963	.	T	C	.	.	MAF_INRAE=1.667;MAF_USDA=19.412
NC_035096.1	22716969	.	G	A	.	.	MAF_USDA=4.918
NC_035096.1	22717012	.	A	T	.	.	MAF_INRAE=1.667;MAF_USDA=2.083
NC_035096.1	22717034	.	T	G	.	.	MAF_USDA=5.738
NC_035096.1	22717126	.	C	T	.	.	MAF_USDA=2.459
NC_035096.1	22717165	.	G	T	.	.	MAF_USDA=17.647
NC_035096.1	22717950	.	C	G	.	.	MAF_USDA=29.167
NC_035096.1	22718530	.	A	G	.	.	MAF_INRAE=23.418;MAF_USDA=15.294
NC_035096.1	22718538	.	C	A	.	.	MAF_INRAE=38.608;MAF_USDA=26.471
NC_035096.1	22718552	.	A	T	.	.	MAF_INRAE=2.5;MAF_USDA=4.167
NC_035096.1	22718650	.	T	C	.	.	MAF_USDA=1.639
NC_035096.1	22718715	.	C	T	.	.	MAF_INRAE=43.671;MAF_USDA=34.706
NC_035096.1	22718775	.	A	G	.	.	MAF_INRAE=29.114;MAF_USDA=15.294
NC_035096.1	22718791	.	G	C	.	.	MAF_INRAE=20.886;MAF_USDA=37.647
NC_035096.1	22718816	.	T	G	.	.	MAF_INRAE=1.667;MAF_USDA=1.765
NC_035096.1	22718841	.	G	T	.	.	MAF_INRAE=38.608;MAF_USDA=27.059
NC_035096.1	22718881	.	T	A	.	.	MAF_INRAE=5.833;MAF_USDA=1.639
NC_035096.1	22718883	.	A	G	.	.	MAF_INRAE=42.405;MAF_USDA=21.765
NC_035096.1	22718890	.	A	C	.	.	MAF_USDA=1.639
NC_035096.1	22718898	.	A	T	.	.	MAF_INRAE=25.0
NC_035096.1	22718926	.	A	G	.	.	MAF_INRAE=45.57;MAF_USDA=41.176
NC_035096.1	22718940	.	A	G	.	.	MAF_USDA=4.098
NC_035096.1	22718953	.	A	G	.	.	MAF_USDA=27.059
NC_035096.1	22718958	.	A	C	.	.	MAF_INRAE=17.722
NC_035096.1	22719040	.	C	A	.	.	MAF_INRAE=23.418;MAF_USDA=10.119
NC_035096.1	22719195	.	G	A	.	.	MAF_USDA=2.083
NC_035096.1	22719315	.	G	A	.	.	MAF_INRAE=9.167;MAF_USDA=11.475
NC_035096.1	22719361	.	T	A	.	.	MAF_INRAE=39.873;MAF_USDA=35.882
NC_035096.1	22719395	.	G	A	.	.	MAF_INRAE=17.722;MAF_USDA=20.0
NC_035096.1	22719504	.	G	A	.	.	MAF_INRAE=19.62;MAF_USDA=30.588
NC_035096.1	22719505	.	C	G	.	.	MAF_INRAE=9.167;MAF_USDA=2.459
NC_035096.1	22719582	.	G	A	.	.	MAF_INRAE=9.167;MAF_USDA=4.706
NC_035096.1	22719646	.	G	A	.	.	MAF_INRAE=49.367;MAF_USDA=38.235
NC_035096.1	22719677	.	T	G	.	.	MAF_INRAE=32.278;MAF_USDA=28.235
NC_035096.1	22719725	.	C	T	.	.	MAF_INRAE=46.203;MAF_USDA=40.588
NC_035096.1	22719796	.	C	G	.	.	MAF_INRAE=49.367;MAF_USDA=24.118
NC_035096.1	22719803	.	C	T	.	.	MAF_INRAE=32.278;MAF_USDA=19.412
NC_035096.1	22719838	.	A	C	.	.	MAF_INRAE=3.333
NC_035096.1	22719944	.	C	T	.	.	MAF_USDA=1.639
NC_035096.1	22720038	.	A	G	.	.	MAF_INRAE=46.203;MAF_USDA=24.706
NC_035096.1	22720086	.	T	C	.	.	MAF_USDA=25.0
NC_035096.1	22720094	.	T	A	.	.	MAF_INRAE=29.747;MAF_USDA=23.529
NC_035096.1	22720144	.	A	C	.	.	MAF_INRAE=17.5;MAF_USDA=21.765
NC_035096.1	22720162	.	G	C	.	.	MAF_INRAE=27.848;MAF_USDA=25.0
NC_035096.1	22720245	.	T	G	.	.	MAF_USDA=4.918
NC_035096.1	22720366	.	G	A	.	.	MAF_USDA=6.557
NC_035096.1	22720410	.	A	G	.	.	MAF_USDA=1.639
NC_035096.1	22720442	.	T	C	.	.	MAF_INRAE=26.582;MAF_USDA=27.647
NC_035096.1	22720495	.	T	C	.	.	MAF_INRAE=4.167
NC_035096.1	22721177	.	A	T	.	.	MAF_INRAE=25.949;MAF_USDA=28.313
NC_035096.1	22721242	.	T	G	.	.	MAF_INRAE=5.833;MAF_USDA=2.542
NC_035096.1	22721260	.	C	A	.	.	MAF_INRAE=2.5;MAF_USDA=4.167
NC_035096.1	22721291	.	G	A	.	.	MAF_INRAE=30.38;MAF_USDA=25.904
NC_035096.1	22721376	.	G	A	.	.	MAF_INRAE=48.734;MAF_USDA=43.976
NC_035096.1	22721393	.	T	C	.	.	MAF_INRAE=18.333;MAF_USDA=11.446
NC_035096.1	22721438	.	C	T	.	.	MAF_INRAE=34.81;MAF_USDA=32.53
NC_035096.1	22721493	.	C	A	.	.	MAF_INRAE=33.544;MAF_USDA=35.542
NC_035096.1	22721496	.	C	A	.	.	MAF_INRAE=13.924
NC_035096.1	22721506	.	A	G	.	.	MAF_INRAE=33.544;MAF_USDA=32.941
NC_035096.1	22721507	.	C	A	.	.	MAF_USDA=2.459
NC_035096.1	22721532	.	C	G	.	.	MAF_USDA=2.459
NC_035096.1	22721631	.	T	A	.	.	MAF_INRAE=31.646
NC_035096.1	22721673	.	C	T	.	.	MAF_USDA=25.294
NC_035096.1	22721726	.	T	G	.	.	MAF_INRAE=3.333
NC_035096.1	22721753	.	C	A	.	.	MAF_INRAE=17.722;MAF_USDA=42.941
NC_035096.1	22721801	.	C	T	.	.	MAF_INRAE=10.759
NC_035096.1	22721930	.	G	A	.	.	MAF_INRAE=1.667
NC_035096.1	22721935	.	A	G	.	.	MAF_USDA=4.098
NC_035096.1	22721967	.	T	G	.	.	MAF_INRAE=26.582;MAF_USDA=14.118
NC_035096.1	22721989	.	T	A	.	.	MAF_INRAE=25.949;MAF_USDA=22.619
NC_035096.1	22721990	.	A	T	.	.	MAF_INRAE=27.5;MAF_USDA=22.024
NC_035096.1	22722031	.	T	C	.	.	MAF_USDA=15.574
NC_035096.1	22722046	.	C	T	.	.	MAF_INRAE=10.759
NC_035096.1	22722075	.	C	T	.	.	MAF_INRAE=12.658;MAF_USDA=1.639
NC_035096.1	22722103	.	A	G	.	.	MAF_INRAE=1.667
NC_035096.1	22722106	.	G	A	.	.	MAF_INRAE=22.152;MAF_USDA=20.588
NC_035096.1	22722114	.	A	C	.	.	MAF_INRAE=22.152;MAF_USDA=19.412
NC_035096.1	22722119	.	G	T	.	.	MAF_INRAE=22.152;MAF_USDA=20.588
NC_035096.1	22722137	.	G	A	.	.	MAF_INRAE=19.62;MAF_USDA=10.588
NC_035096.1	22722173	.	A	C	.	.	MAF_INRAE=21.519;MAF_USDA=28.824
NC_035096.1	22722179	.	G	A	.	.	MAF_INRAE=46.835;MAF_USDA=44.118
NC_035096.1	22722189	.	A	C	.	.	MAF_USDA=1.639
NC_035096.1	22722242	.	T	G	.	.	MAF_USDA=4.098
NC_035096.1	22722266	.	T	C	.	.	MAF_INRAE=32.911;MAF_USDA=12.941
NC_035096.1	22722287	.	A	G	.	.	MAF_USDA=8.197
NC_035096.1	22722317	.	G	T	.	.	MAF_INRAE=12.5;MAF_USDA=7.377
NC_035096.1	22722334	.	A	T	.	.	MAF_INRAE=14.557
NC_035096.1	22722385	.	T	A	.	.	MAF_INRAE=11.667;MAF_USDA=17.059
NC_035096.1	22722413	.	C	T	.	.	MAF_INRAE=14.167;MAF_USDA=24.118
NC_035096.1	22722543	.	A	G	.	.	MAF_USDA=14.118
NC_035096.1	22722640	.	T	A	.	.	MAF_USDA=1.639
NC_035096.1	22722641	.	A	G	.	.	MAF_INRAE=17.089;MAF_USDA=8.235
NC_035096.1	22722688	.	G	A	.	.	MAF_INRAE=22.785;MAF_USDA=7.377
NC_035096.1	22722728	.	C	T	.	.	MAF_INRAE=37.975;MAF_USDA=13.529
NC_035096.1	22722947	.	A	G	.	.	MAF_INRAE=12.658;MAF_USDA=8.235
NC_035096.1	22722963	.	A	G	.	.	MAF_INRAE=1.667
NC_035096.1	22722999	.	G	A	.	.	MAF_INRAE=45.57;MAF_USDA=46.471
NC_035096.1	22723019	.	A	T	.	.	MAF_USDA=8.197
NC_035096.1	22723099	.	A	G	.	.	MAF_USDA=48.125
NC_035096.1	22723119	.	G	A	.	.	MAF_USDA=3.39
NC_035096.1	22723215	.	C	G	.	.	MAF_USDA=16.949
NC_035096.1	22723217	.	C	A	.	.	MAF_USDA=16.949
NC_035096.1	22723285	.	G	A	.	.	MAF_USDA=14.407
NC_035096.1	22723296	.	G	A	.	.	MAF_USDA=22.222
NC_035096.1	22723478	.	G	A	.	.	MAF_USDA=29.268
NC_035096.1	22723504	.	T	C	.	.	MAF_USDA=3.659
NC_035096.1	22723525	.	T	A	.	.	MAF_USDA=4.268
NC_035096.1	22723536	.	A	C	.	.	MAF_USDA=3.659
NC_035096.1	22723550	.	C	A	.	.	MAF_USDA=2.542
NC_035096.1	22723565	.	C	A	.	.	MAF_USDA=5.085
NC_035096.1	22723665	.	A	C	.	.	MAF_USDA=17.284
NC_035096.1	22723720	.	G	A	.	.	MAF_INRAE=4.167
NC_035096.1	22723726	.	C	A	.	.	MAF_INRAE=4.167
NC_035096.1	22723727	.	G	A	.	.	MAF_INRAE=27.848;MAF_USDA=7.647
NC_035096.1	22723729	.	A	T	.	.	MAF_INRAE=4.167
NC_035096.1	22723759	.	C	G	.	.	MAF_USDA=3.279
NC_035096.1	22723762	.	G	C	.	.	MAF_INRAE=13.924;MAF_USDA=1.639
NC_035096.1	22723855	.	A	T	.	.	MAF_USDA=6.25
NC_035096.1	22723894	.	A	G	.	.	MAF_INRAE=13.291;MAF_USDA=3.279
NC_035096.1	22723961	.	G	T	.	.	MAF_USDA=4.098
NC_035096.1	22723968	.	G	A	.	.	MAF_USDA=4.098
NC_035096.1	22723982	.	T	G	.	.	MAF_INRAE=12.5;MAF_USDA=19.672
NC_035096.1	22724012	.	G	T	.	.	MAF_USDA=6.25
NC_035096.1	22724015	.	C	T	.	.	MAF_INRAE=12.025;MAF_USDA=12.353
NC_035096.1	22724020	.	A	T	.	.	MAF_INRAE=38.608;MAF_USDA=32.941
NC_035096.1	22724030	.	C	G	.	.	MAF_INRAE=10.526
NC_035096.1	22724111	.	G	A	.	.	MAF_INRAE=11.392;MAF_USDA=9.412
NC_035096.1	22724123	.	G	T	.	.	MAF_USDA=8.235
NC_035096.1	22724212	.	T	C	.	.	MAF_INRAE=10.0;MAF_USDA=19.412
NC_035096.1	22724218	.	A	G	.	.	MAF_INRAE=2.5
NC_035096.1	22724231	.	T	G	.	.	MAF_INRAE=37.975;MAF_USDA=13.529
NC_035096.1	22724265	.	T	A	.	.	MAF_INRAE=37.342;MAF_USDA=13.529
NC_035096.1	22724296	.	T	G	.	.	MAF_INRAE=27.215;MAF_USDA=17.647
NC_035096.1	22724306	.	T	C	.	.	MAF_INRAE=24.051;MAF_USDA=14.118
NC_035096.1	22724316	.	A	G	.	.	MAF_INRAE=32.278;MAF_USDA=44.118
NC_035096.1	22724329	.	G	A	.	.	MAF_USDA=4.098
NC_035096.1	22724403	.	C	T	.	.	MAF_INRAE=37.342;MAF_USDA=14.118
NC_035096.1	22724435	.	T	C	.	.	MAF_USDA=1.639
NC_035096.1	22724523	.	C	T	.	.	MAF_INRAE=15.19;MAF_USDA=8.235
NC_035096.1	22724543	.	C	T	.	.	MAF_INRAE=12.025;MAF_USDA=2.941
NC_035096.1	22724590	.	C	T	.	.	MAF_USDA=1.639
NC_035096.1	22724667	.	G	T	.	.	MAF_INRAE=44.937;MAF_USDA=40.0
NC_035096.1	22724775	.	T	G	.	.	MAF_USDA=2.459
NC_035096.1	22724786	.	G	A	.	.	MAF_USDA=6.557
NC_035096.1	22724794	.	T	G	.	.	MAF_USDA=1.639
NC_035096.1	22724796	.	A	G	.	.	MAF_USDA=12.941
NC_035096.1	22724807	.	T	C	.	.	MAF_USDA=44.706
NC_035096.1	22725508	.	G	A	.	.	MAF_USDA=25.0
NC_035096.1	22725668	.	T	C	.	.	MAF_USDA=27.647
NC_035096.1	22725740	.	A	G	.	.	MAF_USDA=1.639
NC_035096.1	22725835	.	T	A	.	.	MAF_INRAE=2.5;MAF_USDA=11.176
NC_035096.1	22725855	.	G	C	.	.	MAF_INRAE=2.5;MAF_USDA=11.765
NC_035096.1	22725959	.	T	G	.	.	MAF_INRAE=11.667;MAF_USDA=20.0
NC_035096.1	22725960	.	A	G	.	.	MAF_INRAE=11.667;MAF_USDA=21.176
NC_035096.1	22725988	.	T	G	.	.	MAF_INRAE=13.291;MAF_USDA=18.235
NC_035096.1	22726000	.	G	A	.	.	MAF_INRAE=13.291;MAF_USDA=17.647
NC_035096.1	22726006	.	G	T	.	.	MAF_USDA=7.059
NC_035096.1	22726046	.	G	C	.	.	MAF_INRAE=2.5
NC_035096.1	22726062	.	A	G	.	.	MAF_USDA=3.333
NC_035096.1	22726071	.	C	A	.	.	MAF_USDA=23.171
NC_035096.1	22726104	.	A	G	.	.	MAF_USDA=2.459
NC_035096.1	22727175	.	G	A	.	.	MAF_USDA=1.695
NC_035096.1	22727210	.	T	G	.	.	MAF_INRAE=10.526;MAF_USDA=5.422
NC_035096.1	22727267	.	A	G	.	.	MAF_USDA=2.459
NC_035096.1	22727320	.	T	A	.	.	MAF_USDA=1.639
NC_035096.1	22727418	.	C	T	.	.	MAF_INRAE=17.5;MAF_USDA=20.588
NC_035096.1	22727421	.	G	A	.	.	MAF_USDA=2.459
NC_035096.1	22727469	.	T	C	.	.	MAF_INRAE=12.025;MAF_USDA=1.639
NC_035096.1	22727479	.	T	C	.	.	MAF_USDA=2.459
NC_035096.1	22727501	.	T	C	.	.	MAF_USDA=11.475
NC_035096.1	22727557	.	C	A	.	.	MAF_INRAE=37.342;MAF_USDA=14.706
NC_035096.1	22727580	.	T	C	.	.	MAF_INRAE=26.582;MAF_USDA=8.824
NC_035096.1	22727642	.	C	A	.	.	MAF_INRAE=20.886;MAF_USDA=14.118
NC_035096.1	22727648	.	T	G	.	.	MAF_USDA=4.918
NC_035096.1	22727667	.	C	T	.	.	MAF_USDA=2.459
NC_035096.1	22727684	.	C	T	.	.	MAF_INRAE=5.063
NC_035096.1	22727769	.	A	C	.	.	MAF_INRAE=21.519;MAF_USDA=5.738
NC_035096.1	22727817	.	A	T	.	.	MAF_USDA=4.918
NC_035096.1	22727828	.	T	G	.	.	MAF_USDA=3.279
NC_035096.1	22727829	.	T	C	.	.	MAF_INRAE=5.833;MAF_USDA=6.557
NC_035096.1	22727896	.	G	A	.	.	MAF_USDA=2.459
NC_035096.1	22727991	.	C	T	.	.	MAF_USDA=1.639
NC_035096.1	22728119	.	C	T	.	.	MAF_USDA=8.537
NC_035096.1	22728292	.	G	C	.	.	MAF_USDA=11.111
NC_035096.1	22728293	.	T	A	.	.	MAF_USDA=9.756
NC_035096.1	22728312	.	G	A	.	.	MAF_USDA=2.542
NC_035096.1	22728540	.	G	A	.	.	MAF_INRAE=15.789;MAF_USDA=19.412
NC_035096.1	22728541	.	G	C	.	.	MAF_USDA=2.459
NC_035096.1	22728622	.	A	G	.	.	MAF_INRAE=12.025;MAF_USDA=15.882
NC_035096.1	22728738	.	C	T	.	.	MAF_USDA=1.639
NC_035096.1	22728753	.	A	T	.	.	MAF_INRAE=17.089
NC_035096.1	22728809	.	G	T	.	.	MAF_INRAE=5.0;MAF_USDA=6.557
NC_035096.1	22728978	.	T	C	.	.	MAF_USDA=12.941
NC_035096.1	22728997	.	G	A	.	.	MAF_INRAE=5.696;MAF_USDA=8.824
NC_035096.1	22729193	.	A	G	.	.	MAF_USDA=12.5
NC_035096.1	22729217	.	G	A	.	.	MAF_INRAE=1.667
NC_035096.1	22729225	.	C	T	.	.	MAF_USDA=7.738
NC_035096.1	22729413	.	G	T	.	.	MAF_INRAE=26.316;MAF_USDA=10.656
NC_035096.1	22729454	.	C	G	.	.	MAF_USDA=7.059
NC_035096.1	22729469	.	T	A	.	.	MAF_USDA=1.639
NC_035096.1	22729477	.	C	T	.	.	MAF_USDA=3.279
NC_035096.1	22729508	.	C	T	.	.	MAF_INRAE=47.468;MAF_USDA=42.353
NC_035096.1	22729591	.	C	T	.	.	MAF_INRAE=10.0;MAF_USDA=2.083
NC_035096.1	22729856	.	G	A	.	.	MAF_INRAE=12.658
NC_035096.1	22730009	.	T	G	.	.	MAF_INRAE=12.5;MAF_USDA=31.765
NC_035096.1	22730054	.	A	C	.	.	MAF_INRAE=3.797;MAF_USDA=1.639
NC_035096.1	22730062	.	C	A	.	.	MAF_USDA=1.639
NC_035096.1	22730079	.	G	A	.	.	MAF_INRAE=2.5;MAF_USDA=2.459
NC_035096.1	22730137	.	A	C	.	.	MAF_INRAE=46.203;MAF_USDA=37.5
NC_035096.1	22730195	.	A	G	.	.	MAF_INRAE=5.696;MAF_USDA=8.235
NC_035096.1	22730207	.	C	T	.	.	MAF_USDA=1.639
NC_035096.1	22730224	.	C	A	.	.	MAF_INRAE=26.582;MAF_USDA=34.706
NC_035096.1	22730228	.	A	C	.	.	MAF_USDA=1.639
NC_035096.1	22730258	.	T	G	.	.	MAF_INRAE=5.063
NC_035096.1	22730267	.	T	C	.	.	MAF_INRAE=6.329;MAF_USDA=3.279
NC_035096.1	22730275	.	G	A	.	.	MAF_USDA=8.235
NC_035096.1	22730287	.	G	A	.	.	MAF_INRAE=10.833
NC_035096.1	22730305	.	A	G	.	.	MAF_INRAE=5.063
NC_035096.1	22730322	.	G	A	.	.	MAF_INRAE=5.263
NC_035096.1	22730337	.	A	T	.	.	MAF_INRAE=5.063
NC_035096.1	22730338	.	T	A	.	.	MAF_INRAE=5.0
NC_035096.1	22730345	.	A	G	.	.	MAF_USDA=4.918
NC_035096.1	22730372	.	A	G	.	.	MAF_USDA=3.279
NC_035096.1	22730419	.	A	G	.	.	MAF_INRAE=41.139;MAF_USDA=27.059
NC_035096.1	22730426	.	A	G	.	.	MAF_USDA=1.639
NC_035096.1	22730452	.	A	T	.	.	MAF_INRAE=30.833
NC_035096.1	22730474	.	T	C	.	.	MAF_INRAE=10.526;MAF_USDA=43.75
NC_035096.1	22730492	.	T	C	.	.	MAF_INRAE=31.579;MAF_USDA=48.214
NC_035096.1	22730504	.	C	A	.	.	MAF_USDA=4.118
NC_035096.1	22730513	.	A	T	.	.	MAF_INRAE=31.579
NC_035096.1	22730514	.	C	A	.	.	MAF_USDA=10.417
NC_035096.1	22730529	.	C	A	.	.	MAF_INRAE=26.582;MAF_USDA=13.095
NC_035096.1	22730533	.	A	T	.	.	MAF_USDA=1.639
NC_035096.1	22730535	.	G	A	.	.	MAF_INRAE=26.582;MAF_USDA=12.941
NC_035096.1	22730572	.	A	G	.	.	MAF_USDA=1.639
NC_035096.1	22730585	.	C	T	.	.	MAF_USDA=4.098
NC_035096.1	22730588	.	A	G	.	.	MAF_INRAE=31.646;MAF_USDA=20.588
NC_035096.1	22730614	.	A	C	.	.	MAF_USDA=2.459
NC_035096.1	22730799	.	G	T	.	.	MAF_USDA=17.213
NC_035096.1	22730830	.	C	T	.	.	MAF_USDA=25.0
NC_035096.1	22730839	.	G	T	.	.	MAF_INRAE=39.241;MAF_USDA=31.176
NC_035096.1	22730857	.	C	T	.	.	MAF_INRAE=38.608;MAF_USDA=20.588
NC_035096.1	22730859	.	C	T	.	.	MAF_USDA=1.639
NC_035096.1	22731128	.	G	T	.	.	MAF_INRAE=31.667;MAF_USDA=50.0
NC_035096.1	22731136	.	G	T	.	.	MAF_INRAE=34.81;MAF_USDA=48.824
NC_035096.1	22731139	.	G	A	.	.	MAF_USDA=3.279
NC_035096.1	22731142	.	C	G	.	.	MAF_INRAE=12.025;MAF_USDA=4.118
NC_035096.1	22731201	.	GAAAAAAAAAC	GAAAAAAAAAA	.	.	MAF_USDA=39.583
NC_035096.1	22731211	.	C	A	.	.	MAF_INRAE=38.608
NC_035096.1	22731228	.	G	C	.	.	MAF_INRAE=29.114;MAF_USDA=17.857
NC_035096.1	22731479	.	G	A	.	.	MAF_USDA=1.639
NC_035096.1	22731528	.	A	G	.	.	MAF_USDA=1.765
NC_035096.1	22731538	.	G	A	.	.	MAF_USDA=2.459
NC_035096.1	22731544	.	T	G	.	.	MAF_USDA=1.765
NC_035096.1	22731597	.	T	C	.	.	MAF_USDA=1.639
NC_035096.1	22731599	.	T	A	.	.	MAF_INRAE=28.481;MAF_USDA=17.059
NC_035096.1	22731707	.	G	A	.	.	MAF_INRAE=12.5;MAF_USDA=7.377
NC_035096.1	22731734	.	C	A	.	.	MAF_USDA=1.639
NC_035096.1	22731763	.	C	T	.	.	MAF_INRAE=12.025;MAF_USDA=3.279
NC_035096.1	22731891	.	C	T	.	.	MAF_USDA=1.639
NC_035096.1	22731949	.	G	T	.	.	MAF_INRAE=10.833;MAF_USDA=4.118
NC_035096.1	22732092	.	C	A	.	.	MAF_INRAE=24.684;MAF_USDA=47.059
NC_035096.1	22732135	.	G	T	.	.	MAF_USDA=1.765
NC_035096.1	22732209	.	G	T	.	.	MAF_INRAE=11.392;MAF_USDA=5.294
NC_035096.1	22732210	.	A	T	.	.	MAF_USDA=1.639
NC_035096.1	22732223	.	T	G	.	.	MAF_INRAE=1.667
NC_035096.1	22732367	.	G	A	.	.	MAF_USDA=1.639
NC_035096.1	22732464	.	C	T	.	.	MAF_INRAE=12.025;MAF_USDA=2.083
NC_035096.1	22732626	.	G	T	.	.	MAF_USDA=4.167
NC_035096.1	22732627	.	G	A	.	.	MAF_USDA=1.667
NC_035096.1	22732631	.	G	T	.	.	MAF_USDA=1.667
NC_035096.1	22732632	.	C	T	.	.	MAF_USDA=1.667
NC_035096.1	22738955	.	G	T	.	.	MAF_USDA=6.25
NC_035096.1	22739060	.	A	T	.	.	MAF_INRAE=10.833;MAF_USDA=11.765
NC_035096.1	22739082	.	G	T	.	.	MAF_USDA=3.529
NC_035096.1	22739298	.	T	G	.	.	MAF_INRAE=36.076;MAF_USDA=31.148
NC_035096.1	22739442	.	G	A	.	.	MAF_INRAE=10.0;MAF_USDA=11.176
NC_035096.1	22739445	.	C	T	.	.	MAF_USDA=3.279
NC_035096.1	22739480	.	G	A	.	.	MAF_INRAE=5.063
NC_035096.1	22739623	.	A	C	.	.	MAF_INRAE=26.582;MAF_USDA=15.882
NC_035096.1	22739678	.	C	A	.	.	MAF_USDA=1.639
NC_035096.1	22739679	.	T	A	.	.	MAF_USDA=1.639
NC_035096.1	22739808	.	C	A	.	.	MAF_INRAE=11.392
NC_035096.1	22740327	.	T	C	.	.	MAF_USDA=4.918
NC_035096.1	22740329	.	T	G	.	.	MAF_USDA=4.918
NC_035096.1	22740350	.	A	T	.	.	MAF_USDA=1.639
NC_035096.1	22740374	.	C	T	.	.	MAF_USDA=6.557
NC_035096.1	22740377	.	A	G	.	.	MAF_USDA=15.574
NC_035096.1	22740386	.	A	T	.	.	MAF_USDA=4.098
NC_035096.1	22740389	.	C	T	.	.	MAF_USDA=4.098
NC_035096.1	22740403	.	A	C	.	.	MAF_USDA=13.115
NC_035096.1	22740404	.	G	A	.	.	MAF_USDA=12.295
NC_035096.1	22740419	.	A	G	.	.	MAF_USDA=2.459
NC_035096.1	22740440	.	A	G	.	.	MAF_USDA=3.279
NC_035096.1	22740476	.	G	T	.	.	MAF_USDA=1.639
NC_035096.1	22740488	.	A	G	.	.	MAF_USDA=1.639
NC_035096.1	22740490	.	A	C	.	.	MAF_USDA=1.639
NC_035096.1	22740493	.	G	A	.	.	MAF_USDA=4.098
NC_035096.1	22740496	.	C	T	.	.	MAF_INRAE=31.579;MAF_USDA=25.41
NC_035096.1	22740553	.	A	G	.	.	MAF_INRAE=31.579;MAF_USDA=25.833
NC_035096.1	22740597	.	C	T	.	.	MAF_USDA=1.639
NC_035096.1	22740618	.	G	T	.	.	MAF_USDA=4.918
NC_035096.1	22740648	.	A	G	.	.	MAF_USDA=4.098
NC_035096.1	22740678	.	T	C	.	.	MAF_INRAE=10.833;MAF_USDA=7.647
NC_035096.1	22740891	.	T	A	.	.	MAF_INRAE=31.579;MAF_USDA=50.0
NC_035096.1	22740893	.	C	A	.	.	MAF_USDA=47.917
NC_035096.1	22740901	.	G	A	.	.	MAF_INRAE=31.579;MAF_USDA=33.529
NC_035096.1	22741019	.	C	T	.	.	MAF_USDA=6.25
NC_035096.1	22742752	.	G	A	.	.	MAF_INRAE=10.526;MAF_USDA=47.059
NC_035096.1	22742781	.	G	A	.	.	MAF_USDA=2.083
NC_035096.1	22742838	.	G	A	.	.	MAF_INRAE=2.5;MAF_USDA=2.941
NC_035096.1	22742903	.	C	T	.	.	MAF_INRAE=3.333;MAF_USDA=6.471
NC_035096.1	22742939	.	G	A	.	.	MAF_INRAE=34.81;MAF_USDA=34.118
NC_035096.1	22742978	.	G	A	.	.	MAF_USDA=1.765
NC_035096.1	22743010	.	C	T	.	.	MAF_INRAE=10.833;MAF_USDA=5.294
NC_035096.1	22743068	.	C	A	.	.	MAF_INRAE=1.667;MAF_USDA=1.639
NC_035096.1	22743087	.	A	G	.	.	MAF_USDA=4.098
NC_035096.1	22743103	.	G	T	.	.	MAF_INRAE=12.025;MAF_USDA=6.25
NC_035096.1	22743111	.	A	G	.	.	MAF_INRAE=1.667;MAF_USDA=6.557
NC_035096.1	22743145	.	C	A	.	.	MAF_USDA=4.918
NC_035096.1	22743250	.	C	A	.	.	MAF_INRAE=42.105
NC_035096.1	22743341	.	T	C	.	.	MAF_INRAE=5.0;MAF_USDA=4.918
NC_035096.1	22743365	.	A	T	.	.	MAF_USDA=5.738
NC_035096.1	22743524	.	T	G	.	.	MAF_INRAE=21.519;MAF_USDA=42.353
NC_035096.1	22743548	.	G	A	.	.	MAF_USDA=10.0
NC_035096.1	22743646	.	C	A	.	.	MAF_USDA=4.098
NC_035096.1	22743703	.	C	A	.	.	MAF_INRAE=13.924;MAF_USDA=15.294
NC_035096.1	22743713	.	C	A	.	.	MAF_INRAE=13.924;MAF_USDA=15.294
NC_035096.1	22743781	.	C	G	.	.	MAF_INRAE=35.443;MAF_USDA=25.294
NC_035096.1	22743843	.	G	A	.	.	MAF_INRAE=22.785;MAF_USDA=21.429
NC_035096.1	22743847	.	G	C	.	.	MAF_INRAE=26.667;MAF_USDA=12.5
NC_035096.1	22743861	.	A	C	.	.	MAF_INRAE=10.526;MAF_USDA=17.857
NC_035096.1	22743864	.	C	G	.	.	MAF_USDA=4.167
NC_035096.1	22743879	.	C	T	.	.	MAF_USDA=4.167
NC_035096.1	22743883	.	T	G	.	.	MAF_INRAE=10.526;MAF_USDA=29.762
NC_035096.1	22743913	.	A	C	.	.	MAF_INRAE=29.167
NC_035096.1	22743923	.	A	T	.	.	MAF_INRAE=40.0
NC_035096.1	22743955	.	A	G	.	.	MAF_INRAE=3.333
NC_035096.1	22743999	.	T	A	.	.	MAF_USDA=2.459
NC_035096.1	22744073	.	A	G	.	.	MAF_USDA=4.098
NC_035096.1	22744109	.	T	G	.	.	MAF_INRAE=46.835;MAF_USDA=42.353
NC_035096.1	22744118	.	T	C	.	.	MAF_USDA=2.459
NC_035096.1	22744187	.	C	A	.	.	MAF_INRAE=22.152;MAF_USDA=18.235
NC_035096.1	22744233	.	C	A	.	.	MAF_USDA=7.377
NC_035096.1	22744250	.	C	T	.	.	MAF_INRAE=12.658;MAF_USDA=18.033
NC_035096.1	22744254	.	A	G	.	.	MAF_INRAE=25.833;MAF_USDA=15.294
NC_035096.1	22744257	.	G	A	.	.	MAF_INRAE=25.833;MAF_USDA=18.824
NC_035096.1	22744285	.	G	C	.	.	MAF_INRAE=22.152;MAF_USDA=14.706
NC_035096.1	22744357	.	C	T	.	.	MAF_USDA=2.459
NC_035096.1	22744388	.	G	A	.	.	MAF_INRAE=13.924;MAF_USDA=6.25
NC_035096.1	22744571	.	T	C	.	.	MAF_INRAE=6.329;MAF_USDA=9.412
NC_035096.1	22744670	.	C	G	.	.	MAF_INRAE=43.038;MAF_USDA=39.412
NC_035096.1	22744678	.	T	C	.	.	MAF_USDA=1.639
NC_035096.1	22744682	.	G	C	.	.	MAF_INRAE=12.658;MAF_USDA=10.656
NC_035096.1	22744724	.	C	T	.	.	MAF_USDA=5.738
NC_035096.1	22744814	.	A	G	.	.	MAF_INRAE=6.329;MAF_USDA=8.824
NC_035096.1	22744998	.	G	C	.	.	MAF_USDA=4.098
NC_035096.1	22745032	.	T	C	.	.	MAF_USDA=4.098
NC_035096.1	22745118	.	G	A	.	.	MAF_USDA=4.098
NC_035096.1	22745124	.	G	A	.	.	MAF_INRAE=35.443;MAF_USDA=24.118
NC_035096.1	22745205	.	T	C	.	.	MAF_USDA=4.918
NC_035096.1	22745313	.	G	A	.	.	MAF_INRAE=36.709;MAF_USDA=24.706
NC_035096.1	22745338	.	C	A	.	.	MAF_INRAE=12.658
NC_035096.1	22745401	.	C	A,T	.	.	MAF_INRAE=26.316;MAF_USDA=21.765
NC_035096.1	22745409	.	G	A	.	.	MAF_INRAE=11.392
NC_035096.1	22745573	.	A	T	.	.	MAF_USDA=4.918
NC_035096.1	22745589	.	C	A	.	.	MAF_INRAE=10.526;MAF_USDA=3.529
NC_035096.1	22745647	.	C	T	.	.	MAF_USDA=42.353
NC_035096.1	22745651	.	G	A	.	.	MAF_USDA=9.836
NC_035096.1	22745659	.	C	T	.	.	MAF_USDA=1.639
NC_035096.1	22745704	.	C	T	.	.	MAF_USDA=1.639
NC_035096.1	22745726	.	A	G	.	.	MAF_INRAE=1.667
NC_035096.1	22745728	.	T	G	.	.	MAF_USDA=1.639
NC_035096.1	22745741	.	T	A	.	.	MAF_INRAE=13.924;MAF_USDA=2.941
NC_035096.1	22745772	.	C	A	.	.	MAF_INRAE=13.333;MAF_USDA=16.471
NC_035096.1	22745778	.	C	A	.	.	MAF_USDA=1.639
NC_035096.1	22745804	.	C	T	.	.	MAF_INRAE=41.139;MAF_USDA=42.353
NC_035096.1	22745960	.	T	C	.	.	MAF_INRAE=23.418;MAF_USDA=17.059
NC_035096.1	22746034	.	G	T	.	.	MAF_INRAE=26.582;MAF_USDA=21.176
NC_035096.1	22746122	.	A	T	.	.	MAF_USDA=1.639
NC_035096.1	22746134	.	G	A	.	.	MAF_INRAE=41.139;MAF_USDA=41.176
NC_035096.1	22746179	.	G	A	.	.	MAF_USDA=4.098
NC_035096.1	22746228	.	G	T	.	.	MAF_INRAE=25.949;MAF_USDA=16.471
NC_035096.1	22746244	.	A	C	.	.	MAF_INRAE=25.949;MAF_USDA=16.471
NC_035096.1	22746418	.	G	A	.	.	MAF_INRAE=31.579;MAF_USDA=33.333
NC_035096.1	22746918	.	A	C	.	.	MAF_USDA=4.167
NC_035096.1	22746950	.	T	C	.	.	MAF_INRAE=15.789;MAF_USDA=8.824
NC_035096.1	22746965	.	G	A	.	.	MAF_INRAE=15.789;MAF_USDA=7.738
NC_035096.1	22746970	.	C	A	.	.	MAF_USDA=1.786
NC_035096.1	22746998	.	A	G	.	.	MAF_USDA=20.238
NC_035096.1	22747019	.	C	T	.	.	MAF_USDA=8.929
NC_035096.1	22747033	.	G	T	.	.	MAF_USDA=21.176
NC_035096.1	22747080	.	G	T	.	.	MAF_USDA=4.098
NC_035096.1	22747172	.	A	G	.	.	MAF_USDA=1.695
NC_035096.1	22747182	.	C	T	.	.	MAF_USDA=2.5
NC_035096.1	22747195	.	C	T	.	.	MAF_INRAE=14.557;MAF_USDA=7.647
NC_035096.1	22747203	.	C	T	.	.	MAF_INRAE=31.579;MAF_USDA=27.647
NC_035096.1	22747257	.	T	A	.	.	MAF_USDA=2.459
NC_035096.1	22747269	.	A	C	.	.	MAF_USDA=20.0
NC_035096.1	22747270	.	G	A	.	.	MAF_USDA=20.0
NC_035096.1	22747369	.	G	T	.	.	MAF_USDA=3.333
NC_035096.1	22747385	.	G	T	.	.	MAF_INRAE=5.696;MAF_USDA=8.333
NC_035096.1	22747391	.	C	A	.	.	MAF_INRAE=2.5;MAF_USDA=3.571
NC_035096.1	22747407	.	G	A	.	.	MAF_USDA=11.475
NC_035096.1	22747418	.	A	C	.	.	MAF_INRAE=10.526;MAF_USDA=27.059
NC_035096.1	22747446	.	G	A	.	.	MAF_INRAE=46.835;MAF_USDA=40.0
NC_035096.1	22747447	.	G	A	.	.	MAF_USDA=4.098
NC_035096.1	22747486	.	C	T	.	.	MAF_INRAE=2.5
NC_035096.1	22747603	.	C	A	.	.	MAF_USDA=2.941
NC_035096.1	22747664	.	A	C	.	.	MAF_USDA=1.639
NC_035096.1	22747779	.	C	A	.	.	MAF_USDA=2.941
NC_035096.1	22747792	.	A	T	.	.	MAF_INRAE=10.833
NC_035096.1	22747875	.	T	G	.	.	MAF_USDA=4.167
NC_035096.1	22747922	.	C	T	.	.	MAF_INRAE=29.114;MAF_USDA=22.917
NC_035096.1	22747923	.	T	G	.	.	MAF_INRAE=30.833;MAF_USDA=45.294
NC_035096.1	22747947	.	T	C	.	.	MAF_INRAE=12.025;MAF_USDA=4.098
NC_035096.1	22748021	.	T	A	.	.	MAF_INRAE=27.848;MAF_USDA=40.0
NC_035096.1	22748029	.	G	C	.	.	MAF_INRAE=23.418;MAF_USDA=9.016
NC_035096.1	22748080	.	A	G	.	.	MAF_USDA=4.918
NC_035096.1	22748097	.	C	A	.	.	MAF_INRAE=31.013;MAF_USDA=17.213
NC_035096.1	22748114	.	T	C	.	.	MAF_INRAE=6.962;MAF_USDA=12.353
NC_035096.1	22748135	.	G	T	.	.	MAF_INRAE=31.013;MAF_USDA=13.934
NC_035096.1	22748166	.	G	T	.	.	MAF_INRAE=2.5;MAF_USDA=3.571
NC_035096.1	22748176	.	G	T	.	.	MAF_INRAE=2.5;MAF_USDA=3.571
NC_035096.1	22748200	.	T	A	.	.	MAF_INRAE=10.526
NC_035096.1	22748231	.	T	A	.	.	MAF_INRAE=2.5;MAF_USDA=4.762
NC_035096.1	22748235	.	A	C	.	.	MAF_INRAE=22.785;MAF_USDA=12.5
NC_035096.1	22748309	.	T	G	.	.	MAF_USDA=4.167
NC_035096.1	22748311	.	T	G	.	.	MAF_USDA=7.738
NC_035096.1	22748355	.	C	T	.	.	MAF_USDA=17.47
NC_035096.1	22748399	.	G	T	.	.	MAF_USDA=27.108
NC_035096.1	22748426	.	A	G	.	.	MAF_USDA=12.5
NC_035096.1	22748428	.	T	G	.	.	MAF_USDA=19.048
NC_035096.1	22749076	.	A	G	.	.	MAF_INRAE=1.667
NC_035096.1	22749123	.	C	T	.	.	MAF_INRAE=8.333;MAF_USDA=7.059
NC_035096.1	22749189	.	A	G	.	.	MAF_INRAE=8.861;MAF_USDA=5.952
NC_035096.1	22749193	.	T	A	.	.	MAF_INRAE=11.667;MAF_USDA=23.81
NC_035096.1	22749270	.	T	G	.	.	MAF_USDA=4.918
NC_035096.1	22749271	.	T	C	.	.	MAF_USDA=4.918
NC_035096.1	22749302	.	A	G	.	.	MAF_INRAE=10.833;MAF_USDA=1.765
NC_035096.1	22749331	.	T	G	.	.	MAF_INRAE=8.333;MAF_USDA=8.235
NC_035096.1	22749441	.	C	A	.	.	MAF_USDA=6.557
NC_035096.1	22749451	.	G	T	.	.	MAF_USDA=4.918
NC_035096.1	22749487	.	G	T	.	.	MAF_INRAE=10.833;MAF_USDA=24.59
NC_035096.1	22749500	.	T	C	.	.	MAF_INRAE=18.987;MAF_USDA=44.118
NC_035096.1	22749516	.	C	T	.	.	MAF_USDA=2.459
NC_035096.1	22749532	.	C	A	.	.	MAF_INRAE=7.595;MAF_USDA=2.459
NC_035096.1	22749560	.	A	C	.	.	MAF_USDA=4.098
NC_035096.1	22749647	.	G	T	.	.	MAF_INRAE=13.924;MAF_USDA=9.412
NC_035096.1	22749672	.	T	C	.	.	MAF_USDA=4.918
NC_035096.1	22749690	.	A	C	.	.	MAF_INRAE=10.759;MAF_USDA=32.941
NC_035096.1	22749703	.	T	G	.	.	MAF_USDA=4.706
NC_035096.1	22749731	.	T	C	.	.	MAF_USDA=2.353
NC_035096.1	22749732	.	A	G	.	.	MAF_INRAE=10.0;MAF_USDA=6.471
NC_035096.1	22749745	.	T	C	.	.	MAF_INRAE=5.0;MAF_USDA=11.176
NC_035096.1	22749761	.	A	G	.	.	MAF_INRAE=12.025;MAF_USDA=14.118
NC_035096.1	22749762	.	T	C	.	.	MAF_USDA=1.765
NC_035096.1	22749767	.	G	A	.	.	MAF_INRAE=11.667;MAF_USDA=12.295
NC_035096.1	22749772	.	C	T	.	.	MAF_USDA=4.167
NC_035096.1	22749880	.	A	C	.	.	MAF_INRAE=8.228;MAF_USDA=8.824
NC_035096.1	22749905	.	T	A	.	.	MAF_INRAE=12.5;MAF_USDA=10.656
NC_035096.1	22749922	.	A	G	.	.	MAF_USDA=1.765
NC_035096.1	22749968	.	A	C	.	.	MAF_INRAE=7.595
NC_035096.1	22749971	.	G	T	.	.	MAF_USDA=8.197
NC_035096.1	22750055	.	T	A	.	.	MAF_USDA=4.167
NC_035096.1	22750161	.	C	T	.	.	MAF_INRAE=10.833;MAF_USDA=11.475
NC_035096.1	22750188	.	T	C	.	.	MAF_INRAE=22.785;MAF_USDA=15.294
NC_035096.1	22750237	.	T	G	.	.	MAF_USDA=10.0
NC_035096.1	22750275	.	A	G	.	.	MAF_INRAE=12.5;MAF_USDA=16.393
NC_035096.1	22750339	.	C	A	.	.	MAF_USDA=3.529
NC_035096.1	22750447	.	G	C	.	.	MAF_USDA=1.639
NC_035096.1	22750457	.	A	C	.	.	MAF_INRAE=22.152;MAF_USDA=37.5
NC_035096.1	22750500	.	C	A	.	.	MAF_INRAE=5.063
NC_035096.1	22750548	.	C	T	.	.	MAF_INRAE=12.5;MAF_USDA=17.213
NC_035096.1	22750635	.	A	T	.	.	MAF_USDA=1.639
NC_035096.1	22750636	.	C	G	.	.	MAF_USDA=2.459
NC_035096.1	22750642	.	G	T	.	.	MAF_USDA=1.765
NC_035096.1	22750644	.	C	G	.	.	MAF_USDA=1.639
NC_035096.1	22750678	.	C	A	.	.	MAF_INRAE=41.139;MAF_USDA=32.941
NC_035096.1	22750808	.	C	A	.	.	MAF_INRAE=7.595
NC_035096.1	22750809	.	T	G	.	.	MAF_INRAE=8.333
NC_035096.1	22750857	.	A	C	.	.	MAF_USDA=1.639
NC_035096.1	22750866	.	G	A	.	.	MAF_USDA=1.639
NC_035096.1	22750884	.	C	G	.	.	MAF_INRAE=2.5;MAF_USDA=2.353
NC_035096.1	22750888	.	T	A	.	.	MAF_INRAE=6.329;MAF_USDA=8.333
NC_035096.1	22750889	.	A	G	.	.	MAF_INRAE=6.667;MAF_USDA=8.333
NC_035096.1	22750897	.	C	A	.	.	MAF_USDA=2.459
NC_035096.1	22750903	.	T	A	.	.	MAF_INRAE=41.772;MAF_USDA=32.941
NC_035096.1	22750943	.	G	T	.	.	MAF_INRAE=8.228;MAF_USDA=4.706
NC_035096.1	22750989	.	T	C	.	.	MAF_INRAE=8.228;MAF_USDA=6.471
NC_035096.1	22751024	.	C	T	.	.	MAF_INRAE=21.519;MAF_USDA=9.412
NC_035096.1	22751046	.	T	A	.	.	MAF_INRAE=13.924;MAF_USDA=8.824
NC_035096.1	22751052	.	T	C	.	.	MAF_USDA=8.197
NC_035096.1	22751179	.	G	A	.	.	MAF_USDA=4.918
NC_035096.1	22751180	.	G	T	.	.	MAF_USDA=4.918
NC_035096.1	22751184	.	G	A	.	.	MAF_INRAE=7.595;MAF_USDA=4.918
NC_035096.1	22751185	.	A	T	.	.	MAF_INRAE=8.333;MAF_USDA=4.918
NC_035096.1	22751203	.	T	A	.	.	MAF_INRAE=12.5;MAF_USDA=9.016
NC_035096.1	22751212	.	G	T	.	.	MAF_USDA=4.918
NC_035096.1	22751224	.	C	T	.	.	MAF_INRAE=28.481;MAF_USDA=36.471
NC_035096.1	22751232	.	G	C	.	.	MAF_USDA=5.738
NC_035096.1	22751245	.	T	A	.	.	MAF_INRAE=39.241;MAF_USDA=38.824
NC_035096.1	22751266	.	C	G	.	.	MAF_USDA=3.529
NC_035096.1	22751267	.	A	G	.	.	MAF_USDA=3.529
NC_035096.1	22751291	.	T	C	.	.	MAF_INRAE=5.263
NC_035096.1	22751306	.	G	C	.	.	MAF_INRAE=3.333
NC_035096.1	22751313	.	G	T	.	.	MAF_INRAE=3.797
NC_035096.1	22751441	.	C	A	.	.	MAF_INRAE=13.924
NC_035096.1	22751600	.	T	C	.	.	MAF_INRAE=22.152;MAF_USDA=35.294
NC_035096.1	22751602	.	C	T	.	.	MAF_USDA=2.459
NC_035096.1	22751636	.	T	C	.	.	MAF_USDA=4.918
NC_035096.1	22751688	.	C	T	.	.	MAF_USDA=2.459
NC_035096.1	22751765	.	C	A	.	.	MAF_USDA=5.738
NC_035096.1	22753049	.	T	A	.	.	MAF_USDA=43.75
NC_035096.1	22753139	.	A	G	.	.	MAF_USDA=5.833
NC_035096.1	22753208	.	T	C	.	.	MAF_INRAE=12.025;MAF_USDA=4.098
NC_035096.1	22753220	.	G	A	.	.	MAF_INRAE=12.658;MAF_USDA=8.235
NC_035096.1	22753279	.	C	A	.	.	MAF_INRAE=13.291;MAF_USDA=5.738
NC_035096.1	22753283	.	T	G	.	.	MAF_INRAE=15.833;MAF_USDA=2.459
NC_035096.1	22753285	.	A	T	.	.	MAF_USDA=9.016
NC_035096.1	22753446	.	T	C	.	.	MAF_USDA=16.471
NC_035096.1	22753483	.	C	T	.	.	MAF_INRAE=5.063
NC_035096.1	22753501	.	T	A	.	.	MAF_USDA=1.639
NC_035096.1	22753545	.	C	T	.	.	MAF_INRAE=12.658
NC_035096.1	22753671	.	C	A	.	.	MAF_INRAE=13.924;MAF_USDA=23.529
NC_035096.1	22753719	.	G	A	.	.	MAF_USDA=1.639
NC_035096.1	22753821	.	G	C	.	.	MAF_USDA=2.459
NC_035096.1	22753850	.	G	T	.	.	MAF_INRAE=5.696
NC_035096.1	22753851	.	A	T	.	.	MAF_INRAE=5.833
NC_035096.1	22754023	.	G	A	.	.	MAF_USDA=6.557
NC_035096.1	22754031	.	G	T	.	.	MAF_INRAE=10.526;MAF_USDA=13.529
NC_035096.1	22754260	.	G	A	.	.	MAF_INRAE=15.0;MAF_USDA=19.412
NC_035096.1	22754289	.	T	A	.	.	MAF_INRAE=28.481;MAF_USDA=41.765
NC_035096.1	22754492	.	T	C	.	.	MAF_USDA=3.279
NC_035096.1	22754493	.	G	A	.	.	MAF_USDA=1.639
NC_035096.1	22754530	.	A	T	.	.	MAF_INRAE=23.418;MAF_USDA=20.833
NC_035096.1	22754536	.	C	A	.	.	MAF_INRAE=15.823;MAF_USDA=13.529
NC_035096.1	22754546	.	C	T	.	.	MAF_INRAE=12.5
NC_035096.1	22754576	.	T	C	.	.	MAF_INRAE=48.734;MAF_USDA=48.824
NC_035096.1	22754585	.	A	C	.	.	MAF_USDA=13.115
NC_035096.1	22754605	.	C	T	.	.	MAF_USDA=1.639
NC_035096.1	22754628	.	T	A	.	.	MAF_INRAE=12.5
NC_035096.1	22754634	.	A	G	.	.	MAF_INRAE=8.228
NC_035096.1	22754654	.	A	T	.	.	MAF_INRAE=26.316
NC_035096.1	22754658	.	T	C	.	.	MAF_USDA=10.417
NC_035096.1	22754660	.	C	T	.	.	MAF_USDA=11.765
NC_035096.1	22754666	.	A	G	.	.	MAF_INRAE=5.263
NC_035096.1	22754698	.	A	G	.	.	MAF_USDA=10.714
NC_035096.1	22754699	.	G	A	.	.	MAF_USDA=12.5
NC_035096.1	22754706	.	A	G	.	.	MAF_INRAE=36.842;MAF_USDA=18.452
NC_035096.1	22754709	.	A	G	.	.	MAF_USDA=18.452
NC_035096.1	22754717	.	A	T	.	.	MAF_INRAE=26.316;MAF_USDA=7.647
NC_035096.1	22754720	.	T	A	.	.	MAF_USDA=13.529
NC_035096.1	22754731	.	G	A	.	.	MAF_INRAE=31.579;MAF_USDA=21.765
NC_035096.1	22754745	.	G	T	.	.	MAF_INRAE=36.842;MAF_USDA=12.353
NC_035096.1	22754772	.	C	T	.	.	MAF_USDA=3.279
NC_035096.1	22754896	.	T	G	.	.	MAF_USDA=10.588
NC_035096.1	22754947	.	C	A	.	.	MAF_USDA=5.738
NC_035096.1	22754951	.	A	T	.	.	MAF_USDA=6.25
NC_035096.1	22754952	.	G	T	.	.	MAF_USDA=6.25
NC_035096.1	22755009	.	G	A	.	.	MAF_INRAE=31.579;MAF_USDA=15.294
NC_035096.1	22755038	.	G	T	.	.	MAF_INRAE=10.0;MAF_USDA=10.417
NC_035096.1	22756366	.	A	T	.	.	MAF_USDA=2.083
NC_035096.1	22756461	.	G	A	.	.	MAF_USDA=37.5
NC_035096.1	22756588	.	G	A	.	.	MAF_INRAE=6.667
NC_035096.1	22756595	.	A	T	.	.	MAF_USDA=1.639
NC_035096.1	22756653	.	C	A	.	.	MAF_INRAE=17.722
NC_035096.1	22756699	.	A	G	.	.	MAF_INRAE=20.253;MAF_USDA=2.459
NC_035096.1	22756701	.	A	G	.	.	MAF_USDA=1.639
NC_035096.1	22756721	.	C	T	.	.	MAF_USDA=5.882
NC_035096.1	22756724	.	T	A	.	.	MAF_USDA=5.882
NC_035096.1	22756738	.	A	T	.	.	MAF_USDA=5.882
NC_035096.1	22756765	.	G	T	.	.	MAF_USDA=1.639
NC_035096.1	22756915	.	G	A	.	.	MAF_INRAE=15.19
NC_035096.1	22756951	.	G	A	.	.	MAF_USDA=18.235
NC_035096.1	22756954	.	C	G	.	.	MAF_USDA=7.377
NC_035096.1	22756960	.	T	C	.	.	MAF_USDA=8.197
NC_035096.1	22756963	.	C	G	.	.	MAF_USDA=29.167
NC_035096.1	22756966	.	C	T	.	.	MAF_USDA=7.377
NC_035096.1	22756970	.	T	C	.	.	MAF_USDA=7.377
NC_035096.1	22756972	.	A	T	.	.	MAF_USDA=6.557
NC_035096.1	22757094	.	A	G	.	.	MAF_USDA=3.279
NC_035096.1	22757104	.	G	A	.	.	MAF_INRAE=12.5;MAF_USDA=7.377
NC_035096.1	22757109	.	C	T	.	.	MAF_INRAE=2.5;MAF_USDA=17.059
NC_035096.1	22757111	.	G	A	.	.	MAF_INRAE=2.5;MAF_USDA=17.059
NC_035096.1	22757143	.	T	C	.	.	MAF_USDA=3.279
NC_035096.1	22757210	.	T	C	.	.	MAF_INRAE=13.333;MAF_USDA=31.176
NC_035096.1	22757214	.	A	G	.	.	MAF_USDA=3.279
NC_035096.1	22757234	.	C	G	.	.	MAF_USDA=10.656
NC_035096.1	22757237	.	A	G	.	.	MAF_INRAE=10.526;MAF_USDA=34.706
NC_035096.1	22757260	.	C	T	.	.	MAF_INRAE=16.456;MAF_USDA=7.647
NC_035096.1	22757266	.	G	A	.	.	MAF_USDA=1.639
NC_035096.1	22757407	.	C	T	.	.	MAF_USDA=10.169
NC_035096.1	22757417	.	C	T	.	.	MAF_INRAE=37.342
NC_035096.1	22757427	.	A	T	.	.	MAF_INRAE=18.987
NC_035096.1	22757443	.	A	G	.	.	MAF_INRAE=10.833
NC_035096.1	22757473	.	A	G	.	.	MAF_INRAE=23.418;MAF_USDA=32.353
NC_035096.1	22757475	.	A	C	.	.	MAF_INRAE=12.5;MAF_USDA=8.824
NC_035096.1	22757522	.	C	T	.	.	MAF_INRAE=27.848;MAF_USDA=8.197
NC_035096.1	22757523	.	G	A	.	.	MAF_USDA=2.459
NC_035096.1	22757541	.	A	G	.	.	MAF_INRAE=43.671;MAF_USDA=28.824
NC_035096.1	22757565	.	T	C	.	.	MAF_USDA=4.167
NC_035096.1	22757605	.	C	G	.	.	MAF_USDA=7.377
NC_035096.1	22757671	.	T	G	.	.	MAF_USDA=13.529
NC_035096.1	22757672	.	G	T	.	.	MAF_USDA=13.529
NC_035096.1	22757684	.	T	C	.	.	MAF_INRAE=5.833;MAF_USDA=2.459
NC_035096.1	22757689	.	C	T	.	.	MAF_INRAE=5.833;MAF_USDA=2.459
NC_035096.1	22757706	.	T	C	.	.	MAF_USDA=27.083
NC_035096.1	22757740	.	G	A	.	.	MAF_USDA=1.639
NC_035096.1	22757772	.	G	T	.	.	MAF_USDA=2.459
NC_035096.1	22757821	.	G	C	.	.	MAF_INRAE=26.582;MAF_USDA=6.557
NC_035096.1	22757833	.	G	T	.	.	MAF_INRAE=18.333;MAF_USDA=6.557
NC_035096.1	22757837	.	G	C	.	.	MAF_INRAE=18.333;MAF_USDA=8.197
NC_035096.1	22757877	.	A	T	.	.	MAF_INRAE=44.167;MAF_USDA=16.667
NC_035096.1	22757882	.	T	C	.	.	MAF_USDA=9.412
NC_035096.1	22757921	.	A	T	.	.	MAF_USDA=1.639
NC_035096.1	22757928	.	G	A	.	.	MAF_INRAE=15.833;MAF_USDA=4.918
NC_035096.1	22757971	.	A	T	.	.	MAF_USDA=3.279
NC_035096.1	22757997	.	C	A	.	.	MAF_INRAE=50.0
NC_035096.1	22758002	.	A	G	.	.	MAF_USDA=4.098
NC_035096.1	22758003	.	T	C	.	.	MAF_INRAE=23.418
NC_035096.1	22758046	.	A	C	.	.	MAF_INRAE=15.0;MAF_USDA=6.557
NC_035096.1	22758069	.	A	T	.	.	MAF_USDA=1.639
NC_035096.1	22758102	.	T	C	.	.	MAF_INRAE=9.167;MAF_USDA=2.459
NC_035096.1	22758141	.	C	G	.	.	MAF_INRAE=5.0
NC_035096.1	22758177	.	A	T	.	.	MAF_INRAE=21.519;MAF_USDA=7.377
NC_035096.1	22758205	.	A	C	.	.	MAF_INRAE=14.557;MAF_USDA=9.016
NC_035096.1	22758213	.	A	T	.	.	MAF_INRAE=13.333;MAF_USDA=20.0
NC_035096.1	22758425	.	T	A	.	.	MAF_INRAE=17.722;MAF_USDA=9.412
NC_035096.1	22758444	.	G	T	.	.	MAF_INRAE=4.43
NC_035096.1	22758445	.	T	A	.	.	MAF_INRAE=4.167
NC_035096.1	22758504	.	C	G	.	.	MAF_USDA=4.098
NC_035096.1	22758584	.	C	T	.	.	MAF_USDA=1.695
NC_035096.1	22758767	.	A	T	.	.	MAF_INRAE=43.671;MAF_USDA=28.824
NC_035096.1	22758821	.	A	G	.	.	MAF_INRAE=43.038;MAF_USDA=37.5
NC_035096.1	22758839	.	T	G	.	.	MAF_INRAE=18.987;MAF_USDA=12.353
NC_035096.1	22758944	.	C	T	.	.	MAF_USDA=4.918
NC_035096.1	22758965	.	T	G	.	.	MAF_INRAE=21.519;MAF_USDA=12.295
NC_035096.1	22759111	.	G	T	.	.	MAF_USDA=4.918
NC_035096.1	22759235	.	T	C	.	.	MAF_INRAE=35.443;MAF_USDA=30.0
NC_035096.1	22759256	.	G	A	.	.	MAF_INRAE=10.833;MAF_USDA=10.417
NC_035096.1	22759333	.	T	C	.	.	MAF_USDA=1.639
NC_035096.1	22759338	.	C	A	.	.	MAF_USDA=1.639
NC_035096.1	22759339	.	T	C	.	.	MAF_INRAE=39.873;MAF_USDA=38.824
NC_035096.1	22759341	.	T	A	.	.	MAF_USDA=6.557
NC_035096.1	22759610	.	T	G	.	.	MAF_INRAE=10.833;MAF_USDA=7.647
NC_035096.1	22759611	.	T	C	.	.	MAF_INRAE=39.241;MAF_USDA=37.059
NC_035096.1	22759778	.	T	C	.	.	MAF_INRAE=16.456;MAF_USDA=3.448
NC_035096.1	22759871	.	A	C	.	.	MAF_USDA=1.639
NC_035096.1	22759944	.	G	A	.	.	MAF_USDA=2.459
NC_035096.1	22759955	.	C	T	.	.	MAF_INRAE=26.316
NC_035096.1	22760034	.	A	G	.	.	MAF_USDA=2.5
NC_035096.1	22760051	.	A	C	.	.	MAF_USDA=4.098
NC_035096.1	22760075	.	C	A	.	.	MAF_INRAE=18.333;MAF_USDA=28.824
NC_035096.1	22760088	.	C	T	.	.	MAF_INRAE=16.456
NC_035096.1	22760090	.	A	G	.	.	MAF_INRAE=40.0;MAF_USDA=24.706
NC_035096.1	22760191	.	C	A	.	.	MAF_INRAE=5.263
NC_035096.1	22760194	.	C	T	.	.	MAF_INRAE=24.684;MAF_USDA=37.059
NC_035096.1	22760214	.	A	G	.	.	MAF_USDA=5.738
NC_035096.1	22760223	.	A	G	.	.	MAF_USDA=1.639
NC_035096.1	22760236	.	G	T	.	.	MAF_USDA=4.918
NC_035096.1	22760317	.	C	T	.	.	MAF_USDA=8.333
NC_035096.1	22760318	.	G	A	.	.	MAF_USDA=4.098
NC_035096.1	22760378	.	T	A	.	.	MAF_USDA=1.639
NC_035096.1	22760382	.	G	A	.	.	MAF_USDA=1.639
NC_035096.1	22760459	.	G	A	.	.	MAF_INRAE=24.684;MAF_USDA=4.918
NC_035096.1	22760520	.	T	C	.	.	MAF_INRAE=41.772;MAF_USDA=39.412
NC_035096.1	22760586	.	C	T	.	.	MAF_INRAE=24.684;MAF_USDA=4.098
NC_035096.1	22760625	.	A	G	.	.	MAF_INRAE=2.5;MAF_USDA=1.639
NC_035096.1	22760646	.	G	T	.	.	MAF_USDA=1.639
NC_035096.1	22760651	.	G	A	.	.	MAF_USDA=4.098
NC_035096.1	22760670	.	G	A	.	.	MAF_USDA=1.639
NC_035096.1	22760675	.	T	C	.	.	MAF_USDA=4.918
NC_035096.1	22760749	.	A	T	.	.	MAF_INRAE=2.5;MAF_USDA=1.765
NC_035096.1	22760831	.	C	A	.	.	MAF_INRAE=39.873;MAF_USDA=38.235
NC_035096.1	22760844	.	T	A	.	.	MAF_INRAE=16.456;MAF_USDA=25.0
NC_035096.1	22760892	.	C	T	.	.	MAF_INRAE=6.329;MAF_USDA=2.941
NC_035096.1	22760927	.	C	G	.	.	MAF_INRAE=15.823;MAF_USDA=1.639
NC_035096.1	22761015	.	T	A	.	.	MAF_USDA=1.639
NC_035096.1	22761016	.	A	C	.	.	MAF_USDA=1.639
NC_035096.1	22761035	.	A	C	.	.	MAF_INRAE=2.5;MAF_USDA=1.765
NC_035096.1	22761061	.	A	C	.	.	MAF_INRAE=11.667;MAF_USDA=11.475
NC_035096.1	22761115	.	T	G	.	.	MAF_INRAE=12.025;MAF_USDA=12.941
NC_035096.1	22761227	.	G	T	.	.	MAF_USDA=2.459
NC_035096.1	22761228	.	G	T	.	.	MAF_INRAE=12.025;MAF_USDA=11.176
NC_035096.1	22761264	.	A	G	.	.	MAF_INRAE=10.0;MAF_USDA=10.0
NC_035096.1	22761305	.	C	A	.	.	MAF_INRAE=48.101;MAF_USDA=35.294
NC_035096.1	22761318	.	G	T	.	.	MAF_USDA=2.459
NC_035096.1	22761334	.	T	C	.	.	MAF_INRAE=8.333
NC_035096.1	22761351	.	A	G	.	.	MAF_INRAE=16.456;MAF_USDA=1.639
NC_035096.1	22761358	.	T	A	.	.	MAF_INRAE=10.833;MAF_USDA=7.647
NC_035096.1	22761380	.	G	A	.	.	MAF_INRAE=2.5;MAF_USDA=1.765
NC_035096.1	22761382	.	A	G	.	.	MAF_INRAE=6.329;MAF_USDA=7.059
NC_035096.1	22761400	.	G	A	.	.	MAF_INRAE=17.722;MAF_USDA=27.083
NC_035096.1	22761476	.	G	A	.	.	MAF_USDA=4.098
NC_035096.1	22761477	.	A	T	.	.	MAF_USDA=4.098
NC_035096.1	22761564	.	G	A	.	.	MAF_INRAE=20.253;MAF_USDA=11.765
NC_035096.1	22761573	.	T	A	.	.	MAF_INRAE=18.354;MAF_USDA=9.412
NC_035096.1	22761617	.	G	T	.	.	MAF_INRAE=10.833;MAF_USDA=10.714
NC_035096.1	22761625	.	G	A	.	.	MAF_INRAE=7.595;MAF_USDA=2.5
NC_035096.1	22761649	.	C	A	.	.	MAF_INRAE=23.418;MAF_USDA=14.706
NC_035096.1	22761657	.	T	G	.	.	MAF_INRAE=20.886;MAF_USDA=11.765
NC_035096.1	22761711	.	G	T	.	.	MAF_INRAE=44.304;MAF_USDA=25.882
NC_035096.1	22761740	.	T	C	.	.	MAF_INRAE=42.405;MAF_USDA=35.417
NC_035096.1	22761938	.	A	T	.	.	MAF_INRAE=44.304;MAF_USDA=24.706
NC_035096.1	22761977	.	T	A	.	.	MAF_USDA=4.167
NC_035096.1	22761997	.	C	T	.	.	MAF_INRAE=17.089
NC_035096.1	22762015	.	C	T	.	.	MAF_INRAE=43.671;MAF_USDA=24.118
NC_035096.1	22762017	.	C	A	.	.	MAF_INRAE=38.333;MAF_USDA=21.765
NC_035096.1	22762020	.	A	G	.	.	MAF_INRAE=2.5;MAF_USDA=2.353
NC_035096.1	22762025	.	G	A	.	.	MAF_USDA=4.098
NC_035096.1	22762081	.	C	T	.	.	MAF_INRAE=38.333;MAF_USDA=33.333
NC_035096.1	22762098	.	G	A	.	.	MAF_USDA=2.083
NC_035096.1	22762104	.	C	A	.	.	MAF_INRAE=14.557
NC_035096.1	22762124	.	T	A	.	.	MAF_INRAE=1.667
NC_035096.1	22762130	.	G	T	.	.	MAF_INRAE=2.5
NC_035096.1	22762143	.	C	A	.	.	MAF_INRAE=15.833;MAF_USDA=8.235
NC_035096.1	22762144	.	G	T	.	.	MAF_USDA=1.639
NC_035096.1	22762191	.	T	A	.	.	MAF_USDA=1.639
NC_035096.1	22762218	.	T	G	.	.	MAF_USDA=9.016
NC_035096.1	22762592	.	G	C	.	.	MAF_USDA=25.0
NC_035096.1	22762700	.	T	C	.	.	MAF_USDA=4.545
NC_035096.1	22762806	.	A	C	.	.	MAF_USDA=3.333
NC_035096.1	22762842	.	C	T	.	.	MAF_USDA=1.639
NC_035096.1	22762847	.	G	T	.	.	MAF_INRAE=6.329;MAF_USDA=6.471
NC_035096.1	22762861	.	A	T	.	.	MAF_INRAE=12.5;MAF_USDA=18.235
NC_035096.1	22762897	.	C	T	.	.	MAF_USDA=1.639
NC_035096.1	22762902	.	G	A	.	.	MAF_INRAE=10.833;MAF_USDA=10.588
NC_035096.1	22762933	.	G	C	.	.	MAF_INRAE=42.405;MAF_USDA=22.941
NC_035096.1	22762990	.	G	A	.	.	MAF_INRAE=16.456
NC_035096.1	22762999	.	C	A	.	.	MAF_USDA=2.459
NC_035096.1	22763076	.	A	G	.	.	MAF_INRAE=49.367;MAF_USDA=29.412
NC_035096.1	22763083	.	C	T	.	.	MAF_INRAE=5.263;MAF_USDA=6.557
NC_035096.1	22763117	.	A	T	.	.	MAF_USDA=6.471
NC_035096.1	22763125	.	A	T	.	.	MAF_INRAE=49.367;MAF_USDA=28.824
NC_035096.1	22763132	.	G	A	.	.	MAF_INRAE=42.405;MAF_USDA=22.941
NC_035096.1	22763141	.	G	T	.	.	MAF_USDA=4.167
NC_035096.1	22763155	.	G	A	.	.	MAF_INRAE=6.329;MAF_USDA=8.333
NC_035096.1	22763251	.	A	G	.	.	MAF_USDA=2.459
NC_035096.1	22763293	.	T	C	.	.	MAF_INRAE=35.443;MAF_USDA=10.588
NC_035096.1	22763425	.	C	T	.	.	MAF_INRAE=13.924;MAF_USDA=29.167
NC_035096.1	22763443	.	C	T	.	.	MAF_INRAE=10.833
NC_035096.1	22763556	.	C	T	.	.	MAF_INRAE=10.833;MAF_USDA=6.471
NC_035096.1	22763573	.	C	T	.	.	MAF_INRAE=11.667
NC_035096.1	22763616	.	C	T	.	.	MAF_INRAE=5.063;MAF_USDA=8.824
NC_035096.1	22763663	.	G	A	.	.	MAF_INRAE=1.667;MAF_USDA=1.639
NC_035096.1	22763734	.	A	G	.	.	MAF_INRAE=35.443;MAF_USDA=10.0
NC_035096.1	22763762	.	G	A	.	.	MAF_INRAE=1.667
NC_035096.1	22763821	.	G	C	.	.	MAF_INRAE=8.228;MAF_USDA=6.557
NC_035096.1	22763933	.	C	A	.	.	MAF_INRAE=10.0;MAF_USDA=13.529
NC_035096.1	22763949	.	G	A	.	.	MAF_INRAE=8.228;MAF_USDA=5.738
NC_035096.1	22763974	.	C	T	.	.	MAF_INRAE=17.089;MAF_USDA=1.639
NC_035096.1	22764006	.	A	G	.	.	MAF_USDA=2.083
NC_035096.1	22764237	.	C	A	.	.	MAF_USDA=1.639
NC_035096.1	22764258	.	T	A	.	.	MAF_INRAE=8.228;MAF_USDA=4.918
NC_035096.1	22764393	.	C	T	.	.	MAF_INRAE=8.228;MAF_USDA=5.738
NC_035096.1	22764435	.	G	C	.	.	MAF_INRAE=12.025;MAF_USDA=2.459
NC_035096.1	22764480	.	G	A	.	.	MAF_INRAE=21.053;MAF_USDA=9.524
NC_035096.1	22765042	.	C	T	.	.	MAF_USDA=5.0
NC_035096.1	22765070	.	C	A	.	.	MAF_INRAE=31.579
NC_035096.1	22765142	.	T	C	.	.	MAF_INRAE=28.481;MAF_USDA=47.647
NC_035096.1	22765397	.	C	T	.	.	MAF_INRAE=6.329;MAF_USDA=12.941
NC_035096.1	22765450	.	A	T	.	.	MAF_INRAE=31.013;MAF_USDA=18.824
NC_035096.1	22765595	.	C	T	.	.	MAF_INRAE=7.595
NC_035096.1	22765744	.	T	G	.	.	MAF_INRAE=12.658
NC_035096.1	22765745	.	G	T	.	.	MAF_USDA=11.176
NC_035096.1	22765767	.	G	T	.	.	MAF_INRAE=31.013;MAF_USDA=21.176
NC_035096.1	22765778	.	A	C	.	.	MAF_INRAE=5.063
NC_035096.1	22765793	.	T	G	.	.	MAF_INRAE=31.013;MAF_USDA=20.0
NC_035096.1	22765818	.	C	A	.	.	MAF_INRAE=31.646;MAF_USDA=20.0
NC_035096.1	22765822	.	G	C	.	.	MAF_INRAE=31.667;MAF_USDA=21.765
NC_035096.1	22765835	.	C	A	.	.	MAF_INRAE=31.646;MAF_USDA=22.353
NC_035096.1	22765867	.	T	A	.	.	MAF_INRAE=9.167;MAF_USDA=6.471
NC_035096.1	22765952	.	A	C	.	.	MAF_INRAE=28.481;MAF_USDA=47.647
NC_035096.1	22765959	.	T	C	.	.	MAF_INRAE=11.392;MAF_USDA=9.412
NC_035096.1	22766066	.	G	A	.	.	MAF_INRAE=17.722;MAF_USDA=2.459
NC_035096.1	22766141	.	G	T	.	.	MAF_INRAE=17.089;MAF_USDA=1.639
NC_035096.1	22766226	.	C	G	.	.	MAF_USDA=4.098
NC_035096.1	22766239	.	A	C	.	.	MAF_USDA=2.459
NC_035096.1	22766280	.	C	G	.	.	MAF_INRAE=22.152;MAF_USDA=5.738
NC_035096.1	22766354	.	C	A	.	.	MAF_USDA=1.639
NC_035096.1	22766510	.	C	A	.	.	MAF_USDA=10.0
NC_035096.1	22766637	.	T	A	.	.	MAF_USDA=9.016
NC_035096.1	22766684	.	G	T	.	.	MAF_INRAE=44.304;MAF_USDA=48.824
NC_035096.1	22766710	.	C	T	.	.	MAF_INRAE=31.013;MAF_USDA=23.529
NC_035096.1	22766711	.	G	A	.	.	MAF_INRAE=12.658
NC_035096.1	22766880	.	A	G	.	.	MAF_USDA=4.167
NC_035096.1	22766911	.	G	T	.	.	MAF_INRAE=14.557;MAF_USDA=10.833
NC_035096.1	22766945	.	A	C	.	.	MAF_USDA=1.667
NC_035096.1	22767021	.	T	A	.	.	MAF_INRAE=5.263;MAF_USDA=6.471
NC_035096.1	22767073	.	A	T	.	.	MAF_USDA=50.0
NC_035096.1	22767392	.	A	G	.	.	MAF_USDA=2.459
NC_035096.1	22767415	.	C	A	.	.	MAF_USDA=6.557
NC_035096.1	22767665	.	C	T	.	.	MAF_USDA=1.639
NC_035096.1	22767696	.	T	G	.	.	MAF_USDA=5.738
NC_035096.1	22767721	.	G	T	.	.	MAF_INRAE=11.392;MAF_USDA=7.647
NC_035096.1	22767932	.	C	T	.	.	MAF_USDA=5.738
NC_035096.1	22767934	.	A	C	.	.	MAF_USDA=2.083
NC_035096.1	22768054	.	C	A	.	.	MAF_INRAE=16.456;MAF_USDA=35.882
NC_035096.1	22768072	.	A	T	.	.	MAF_USDA=5.738
NC_035096.1	22768084	.	G	A	.	.	MAF_INRAE=10.0;MAF_USDA=2.941
NC_035096.1	22768100	.	G	A	.	.	MAF_INRAE=4.43;MAF_USDA=12.353
NC_035096.1	22768113	.	A	C	.	.	MAF_INRAE=29.114;MAF_USDA=27.647
NC_035096.1	22768309	.	G	T	.	.	MAF_INRAE=10.759;MAF_USDA=8.235
NC_035096.1	22768322	.	C	A	.	.	MAF_INRAE=10.0;MAF_USDA=4.098
NC_035096.1	22768358	.	T	C	.	.	MAF_INRAE=26.582;MAF_USDA=44.118
NC_035096.1	22768385	.	T	G	.	.	MAF_INRAE=16.456;MAF_USDA=12.941
NC_035096.1	22768666	.	G	A	.	.	MAF_USDA=4.098
NC_035096.1	22768894	.	G	C	.	.	MAF_INRAE=34.177;MAF_USDA=48.235
NC_035096.1	22768923	.	T	G	.	.	MAF_USDA=2.459
NC_035096.1	22768930	.	C	A	.	.	MAF_INRAE=7.595
NC_035096.1	22768964	.	C	T	.	.	MAF_USDA=1.639
NC_035096.1	22769021	.	C	T	.	.	MAF_USDA=1.639
NC_035096.1	22769022	.	T	G	.	.	MAF_USDA=2.941
NC_035096.1	22769662	.	G	T	.	.	MAF_USDA=3.279
NC_035096.1	22769882	.	T	G	.	.	MAF_INRAE=20.253;MAF_USDA=3.279
NC_035096.1	22769925	.	C	G	.	.	MAF_INRAE=4.43
NC_035096.1	22769974	.	C	A	.	.	MAF_USDA=9.412
NC_035096.1	22770045	.	T	C	.	.	MAF_INRAE=41.772;MAF_USDA=43.452
NC_035096.1	22770075	.	G	C	.	.	MAF_INRAE=10.0;MAF_USDA=2.941
NC_035096.1	22770078	.	G	T	.	.	MAF_INRAE=10.0;MAF_USDA=2.941
NC_035096.1	22770083	.	A	G	.	.	MAF_INRAE=10.833;MAF_USDA=2.941
NC_035096.1	22770095	.	G	T	.	.	MAF_INRAE=10.833;MAF_USDA=2.941
NC_035096.1	22770117	.	C	T	.	.	MAF_INRAE=10.127;MAF_USDA=1.765
NC_035096.1	22770188	.	T	G	.	.	MAF_INRAE=38.608;MAF_USDA=34.706
NC_035096.1	22770224	.	G	A	.	.	MAF_INRAE=10.0;MAF_USDA=3.529
NC_035096.1	22770310	.	C	G	.	.	MAF_USDA=9.412
NC_035096.1	22770368	.	C	T	.	.	MAF_INRAE=25.949;MAF_USDA=12.5
NC_035096.1	22770493	.	G	A	.	.	MAF_INRAE=39.241;MAF_USDA=34.118
NC_035096.1	22770504	.	G	T	.	.	MAF_USDA=2.459
NC_035096.1	22770677	.	A	T	.	.	MAF_INRAE=3.333;MAF_USDA=35.417
NC_035096.1	22770751	.	A	C	.	.	MAF_INRAE=2.5;MAF_USDA=1.639
NC_035096.1	22770774	.	C	T	.	.	MAF_USDA=1.639
NC_035096.1	22770853	.	G	A	.	.	MAF_INRAE=12.025
NC_035096.1	22771006	.	G	A	.	.	MAF_INRAE=2.632
NC_035096.1	22772363	.	T	G	.	.	MAF_INRAE=12.025;MAF_USDA=29.167
NC_035096.1	22772533	.	C	T	.	.	MAF_USDA=6.25
NC_035096.1	22772546	.	C	A	.	.	MAF_INRAE=12.025;MAF_USDA=9.412
NC_035096.1	22772608	.	T	G	.	.	MAF_INRAE=30.38;MAF_USDA=46.471
NC_035096.1	22772856	.	G	A	.	.	MAF_INRAE=21.053;MAF_USDA=36.471
NC_035096.1	22772935	.	G	T	.	.	MAF_INRAE=13.291;MAF_USDA=11.176
NC_035096.1	22772944	.	C	T	.	.	MAF_INRAE=30.38;MAF_USDA=45.882
NC_035096.1	22772980	.	C	T	.	.	MAF_INRAE=30.38;MAF_USDA=47.647
NC_035096.1	22773016	.	C	A	.	.	MAF_USDA=1.639
NC_035096.1	22773032	.	A	G	.	.	MAF_INRAE=36.842;MAF_USDA=44.706
NC_035096.1	22773050	.	C	G	.	.	MAF_USDA=26.471
NC_035096.1	22773083	.	C	T	.	.	MAF_USDA=1.639
NC_035096.1	22773131	.	C	T	.	.	MAF_INRAE=31.646
NC_035096.1	22773241	.	A	C	.	.	MAF_USDA=47.647
NC_035096.1	22773433	.	C	A	.	.	MAF_USDA=7.059
NC_035096.1	22773436	.	T	C	.	.	MAF_USDA=2.083
NC_035096.1	22773496	.	G	C	.	.	MAF_USDA=7.377
NC_035096.1	22773519	.	A	G	.	.	MAF_INRAE=7.595;MAF_USDA=1.639
NC_035096.1	22773587	.	G	T	.	.	MAF_USDA=2.459
NC_035096.1	22773592	.	A	T	.	.	MAF_USDA=1.639
NC_035096.1	22773664	.	A	C	.	.	MAF_INRAE=27.848;MAF_USDA=39.412
NC_035096.1	22773727	.	G	C	.	.	MAF_USDA=1.639
NC_035096.1	22773728	.	C	T	.	.	MAF_INRAE=6.329;MAF_USDA=2.941
NC_035096.1	22773808	.	G	C	.	.	MAF_INRAE=2.5;MAF_USDA=4.706
NC_035096.1	22773884	.	G	A	.	.	MAF_USDA=3.279
NC_035096.1	22773934	.	G	A	.	.	MAF_INRAE=8.228;MAF_USDA=9.016
NC_035096.1	22774049	.	C	T	.	.	MAF_INRAE=5.063;MAF_USDA=1.639
NC_035096.1	22774124	.	G	T	.	.	MAF_INRAE=10.833;MAF_USDA=2.083
NC_035096.1	22774177	.	A	T	.	.	MAF_INRAE=42.405;MAF_USDA=19.412
NC_035096.1	22774185	.	C	A	.	.	MAF_INRAE=11.667
NC_035096.1	22774234	.	T	C	.	.	MAF_INRAE=46.835;MAF_USDA=32.941
NC_035096.1	22774340	.	T	G	.	.	MAF_INRAE=49.367;MAF_USDA=48.235
NC_035096.1	22774441	.	G	A	.	.	MAF_INRAE=11.667;MAF_USDA=2.083
NC_035096.1	22774459	.	C	T	.	.	MAF_USDA=9.836
NC_035096.1	22774462	.	T	A	.	.	MAF_INRAE=2.5;MAF_USDA=4.706
NC_035096.1	22774494	.	C	A	.	.	MAF_INRAE=2.5;MAF_USDA=4.706
NC_035096.1	22774563	.	A	C	.	.	MAF_INRAE=39.241;MAF_USDA=30.0
NC_035096.1	22774623	.	G	A	.	.	MAF_INRAE=7.595;MAF_USDA=1.639
NC_035096.1	22774697	.	C	T	.	.	MAF_INRAE=31.013;MAF_USDA=30.0
NC_035096.1	22774708	.	G	T	.	.	MAF_INRAE=5.063;MAF_USDA=3.279
NC_035096.1	22774762	.	G	A	.	.	MAF_INRAE=25.316;MAF_USDA=9.412
NC_035096.1	22774766	.	G	A	.	.	MAF_USDA=1.639
NC_035096.1	22774820	.	C	T	.	.	MAF_INRAE=6.329;MAF_USDA=5.294
NC_035096.1	22774822	.	A	G	.	.	MAF_INRAE=15.19;MAF_USDA=17.647
NC_035096.1	22774946	.	T	C	.	.	MAF_INRAE=39.241;MAF_USDA=43.452
NC_035096.1	22774991	.	A	T	.	.	MAF_USDA=9.016
NC_035096.1	22775003	.	T	C	.	.	MAF_USDA=3.279
NC_035096.1	22775019	.	G	T	.	.	MAF_USDA=1.639
NC_035096.1	22775052	.	C	T	.	.	MAF_INRAE=11.667;MAF_USDA=2.083
NC_035096.1	22775125	.	C	T	.	.	MAF_INRAE=17.089;MAF_USDA=7.647
NC_035096.1	22775151	.	G	A	.	.	MAF_INRAE=3.333;MAF_USDA=8.235
NC_035096.1	22775175	.	C	T	.	.	MAF_INRAE=8.228;MAF_USDA=1.639
NC_035096.1	22775187	.	T	C	.	.	MAF_INRAE=2.5;MAF_USDA=1.765
NC_035096.1	22775214	.	G	A	.	.	MAF_INRAE=23.418;MAF_USDA=37.059
NC_035096.1	22775263	.	G	T	.	.	MAF_INRAE=13.291;MAF_USDA=12.941
NC_035096.1	22775266	.	C	A	.	.	MAF_USDA=4.167
NC_035096.1	22775302	.	C	T	.	.	MAF_INRAE=10.127;MAF_USDA=11.765
NC_035096.1	22775310	.	G	T	.	.	MAF_INRAE=10.127;MAF_USDA=11.176
NC_035096.1	22775360	.	A	T	.	.	MAF_INRAE=25.316;MAF_USDA=8.824
NC_035096.1	22775387	.	G	A	.	.	MAF_INRAE=8.228;MAF_USDA=1.639
NC_035096.1	22775421	.	T	G	.	.	MAF_INRAE=12.658;MAF_USDA=14.118
NC_035096.1	22775487	.	A	T	.	.	MAF_INRAE=2.5;MAF_USDA=2.353
NC_035096.1	22775738	.	A	C	.	.	MAF_USDA=2.083
NC_035096.1	22775817	.	G	C	.	.	MAF_INRAE=16.456;MAF_USDA=7.059
NC_035096.1	22775910	.	A	T	.	.	MAF_USDA=1.639
NC_035096.1	22775913	.	A	G	.	.	MAF_USDA=48.235
NC_035096.1	22775941	.	C	T	.	.	MAF_INRAE=42.105;MAF_USDA=30.0
NC_035096.1	22775975	.	G	C	.	.	MAF_USDA=35.294
NC_035096.1	22775984	.	A	T	.	.	MAF_USDA=8.235
NC_035096.1	22776827	.	C	T	.	.	MAF_INRAE=1.667
NC_035096.1	22776900	.	T	G	.	.	MAF_INRAE=35.443;MAF_USDA=31.765
NC_035096.1	22776915	.	G	T	.	.	MAF_INRAE=10.0;MAF_USDA=1.765
NC_035096.1	22776988	.	G	T	.	.	MAF_INRAE=3.333;MAF_USDA=10.588
NC_035096.1	22777262	.	T	G	.	.	MAF_INRAE=3.333;MAF_USDA=35.417
NC_035096.1	22777269	.	C	T	.	.	MAF_INRAE=20.253;MAF_USDA=3.279
NC_035096.1	22777274	.	C	T	.	.	MAF_USDA=7.377
NC_035096.1	22777470	.	G	A	.	.	MAF_INRAE=7.595;MAF_USDA=1.639
NC_035096.1	22777502	.	G	A	.	.	MAF_INRAE=12.658;MAF_USDA=10.588
NC_035096.1	22777565	.	A	C	.	.	MAF_USDA=10.656
NC_035096.1	22777590	.	A	T	.	.	MAF_INRAE=15.789;MAF_USDA=1.639
NC_035096.1	22777653	.	C	T	.	.	MAF_USDA=5.738
NC_035096.1	22777725	.	T	A	.	.	MAF_INRAE=33.544;MAF_USDA=17.059
NC_035096.1	22777733	.	G	C	.	.	MAF_USDA=1.639
NC_035096.1	22777752	.	A	G	.	.	MAF_INRAE=15.789;MAF_USDA=1.639
NC_035096.1	22777762	.	C	A	.	.	MAF_INRAE=45.57;MAF_USDA=46.471
NC_035096.1	22777764	.	A	C	.	.	MAF_INRAE=10.0;MAF_USDA=9.016
NC_035096.1	22777771	.	A	C	.	.	MAF_USDA=2.459
NC_035096.1	22777788	.	G	A	.	.	MAF_USDA=1.667
NC_035096.1	22777906	.	T	C	.	.	MAF_INRAE=33.544;MAF_USDA=17.059
NC_035096.1	22777939	.	C	A	.	.	MAF_USDA=1.639
NC_035096.1	22778047	.	A	C	.	.	MAF_INRAE=44.937;MAF_USDA=46.471
NC_035096.1	22778060	.	A	C	.	.	MAF_INRAE=44.937
NC_035096.1	22778092	.	G	A	.	.	MAF_INRAE=17.722;MAF_USDA=15.294
NC_035096.1	22778302	.	G	C	.	.	MAF_INRAE=11.667;MAF_USDA=4.706
NC_035096.1	22778334	.	A	C	.	.	MAF_INRAE=36.076;MAF_USDA=44.706
NC_035096.1	22778410	.	C	A	.	.	MAF_INRAE=45.57;MAF_USDA=45.882
NC_035096.1	22778428	.	C	T	.	.	MAF_INRAE=2.5;MAF_USDA=2.353
NC_035096.1	22778466	.	G	A	.	.	MAF_INRAE=15.0;MAF_USDA=20.0
NC_035096.1	22778646	.	G	A	.	.	MAF_INRAE=21.053;MAF_USDA=15.294
NC_035096.1	22778680	.	T	A	.	.	MAF_USDA=1.639
NC_035096.1	22778739	.	A	C	.	.	MAF_INRAE=25.949;MAF_USDA=21.176
NC_035096.1	22778803	.	G	C	.	.	MAF_INRAE=35.443
NC_035096.1	22778872	.	C	T	.	.	MAF_INRAE=5.063
NC_035096.1	22778923	.	A	T	.	.	MAF_USDA=8.333
NC_035096.1	22779026	.	C	T	.	.	MAF_INRAE=12.658;MAF_USDA=12.353
NC_035096.1	22779045	.	C	A	.	.	MAF_INRAE=44.937;MAF_USDA=16.667
NC_035096.1	22779050	.	G	A	.	.	MAF_INRAE=17.722;MAF_USDA=8.333
NC_035096.1	22779051	.	A	C	.	.	MAF_INRAE=8.861
NC_035096.1	22779134	.	G	T	.	.	MAF_INRAE=5.063;MAF_USDA=4.098
NC_035096.1	22779150	.	G	C	.	.	MAF_INRAE=11.667;MAF_USDA=2.083
NC_035096.1	22779262	.	T	C	.	.	MAF_INRAE=33.544;MAF_USDA=17.059
NC_035096.1	22779268	.	C	T	.	.	MAF_INRAE=44.937;MAF_USDA=46.471
NC_035096.1	22779281	.	C	T	.	.	MAF_INRAE=44.937;MAF_USDA=46.471
NC_035096.1	22779312	.	T	A	.	.	MAF_USDA=4.098
NC_035096.1	22779339	.	T	G	.	.	MAF_INRAE=20.253;MAF_USDA=6.471
NC_035096.1	22779344	.	C	T	.	.	MAF_INRAE=12.658;MAF_USDA=10.0
NC_035096.1	22779345	.	A	T	.	.	MAF_USDA=4.098
NC_035096.1	22779505	.	T	A	.	.	MAF_INRAE=20.253;MAF_USDA=6.548
NC_035096.1	22779507	.	C	A	.	.	MAF_INRAE=16.667;MAF_USDA=14.583
NC_035096.1	22779549	.	C	T	.	.	MAF_USDA=2.5
NC_035096.1	22779593	.	T	C	.	.	MAF_INRAE=5.063;MAF_USDA=4.167
NC_035096.1	22779598	.	G	A	.	.	MAF_INRAE=33.544;MAF_USDA=17.262
NC_035096.1	22779604	.	T	C	.	.	MAF_USDA=11.667
NC_035096.1	22779620	.	A	C	.	.	MAF_INRAE=2.5;MAF_USDA=1.786
NC_035096.1	22779776	.	G	C	.	.	MAF_USDA=1.695
NC_035096.1	22779788	.	C	T	.	.	MAF_INRAE=33.544;MAF_USDA=18.072
NC_035096.1	22779794	.	G	T	.	.	MAF_USDA=2.41
NC_035096.1	22779838	.	G	A	.	.	MAF_USDA=1.667
NC_035096.1	22779919	.	C	A	.	.	MAF_INRAE=3.333;MAF_USDA=10.714
NC_035096.1	22779937	.	C	A	.	.	MAF_USDA=1.695
NC_035096.1	22780006	.	G	A	.	.	MAF_INRAE=33.544;MAF_USDA=17.262
NC_035096.1	22780045	.	A	C	.	.	MAF_USDA=2.083
NC_035096.1	22780208	.	G	T	.	.	MAF_INRAE=20.253;MAF_USDA=5.357
NC_035096.1	22780281	.	G	T	.	.	MAF_INRAE=2.5;MAF_USDA=1.786
NC_035096.1	22780286	.	A	G	.	.	MAF_INRAE=11.667;MAF_USDA=2.083
NC_035096.1	22780369	.	C	A	.	.	MAF_USDA=29.167
NC_035096.1	22780430	.	G	T	.	.	MAF_INRAE=15.19;MAF_USDA=29.167
NC_035096.1	22780432	.	C	A	.	.	MAF_USDA=19.167
NC_035096.1	22780485	.	G	T	.	.	MAF_INRAE=29.114;MAF_USDA=20.0
NC_035096.1	22780764	.	T	G	.	.	MAF_INRAE=8.228
NC_035096.1	22780911	.	T	G	.	.	MAF_INRAE=38.608;MAF_USDA=27.059
NC_035096.1	22780919	.	C	T	.	.	MAF_INRAE=31.579;MAF_USDA=22.353
NC_035096.1	22780953	.	G	A	.	.	MAF_USDA=2.459
NC_035096.1	22780976	.	C	A	.	.	MAF_USDA=4.918
NC_035096.1	22780986	.	T	C	.	.	MAF_INRAE=22.152;MAF_USDA=10.0
NC_035096.1	22780988	.	C	A	.	.	MAF_USDA=6.557
NC_035096.1	22781061	.	C	T	.	.	MAF_INRAE=12.025
NC_035096.1	22781081	.	A	G	.	.	MAF_INRAE=2.5;MAF_USDA=2.083
NC_035096.1	22781152	.	G	A	.	.	MAF_INRAE=3.333;MAF_USDA=35.417
NC_035096.1	22781175	.	C	A	.	.	MAF_INRAE=2.5;MAF_USDA=7.377
NC_035096.1	22781199	.	G	T	.	.	MAF_USDA=1.639
NC_035096.1	22781321	.	G	A	.	.	MAF_USDA=1.639
NC_035096.1	22781445	.	G	A	.	.	MAF_USDA=10.588
NC_035096.1	22781446	.	C	T	.	.	MAF_USDA=10.588
NC_035096.1	22781561	.	C	T	.	.	MAF_USDA=4.167
NC_035096.1	22781598	.	C	T	.	.	MAF_INRAE=8.228;MAF_USDA=3.279
NC_035096.1	22781678	.	A	G	.	.	MAF_USDA=2.083
NC_035096.1	22781728	.	A	C	.	.	MAF_INRAE=7.595;MAF_USDA=5.294
NC_035096.1	22781811	.	C	T	.	.	MAF_INRAE=18.354;MAF_USDA=6.25
NC_035096.1	22781845	.	G	T	.	.	MAF_USDA=3.279
NC_035096.1	22782102	.	G	A	.	.	MAF_INRAE=3.165;MAF_USDA=9.412
NC_035096.1	22782157	.	C	A	.	.	MAF_INRAE=15.789;MAF_USDA=1.639
NC_035096.1	22782209	.	A	G	.	.	MAF_INRAE=17.5;MAF_USDA=6.557
NC_035096.1	22782211	.	G	A	.	.	MAF_INRAE=37.975;MAF_USDA=24.59
NC_035096.1	22782238	.	T	G	.	.	MAF_INRAE=36.842;MAF_USDA=18.852
NC_035096.1	22782325	.	T	A	.	.	MAF_INRAE=2.5
NC_035096.1	22782326	.	G	T	.	.	MAF_INRAE=41.139;MAF_USDA=31.765
NC_035096.1	22782349	.	A	T	.	.	MAF_USDA=3.529
NC_035096.1	22782363	.	A	C	.	.	MAF_USDA=4.098
NC_035096.1	22782366	.	G	A	.	.	MAF_INRAE=5.0;MAF_USDA=11.176
NC_035096.1	22782385	.	A	T	.	.	MAF_USDA=1.639
NC_035096.1	22782435	.	G	A	.	.	MAF_INRAE=13.291;MAF_USDA=9.412
NC_035096.1	22782487	.	A	C	.	.	MAF_INRAE=18.354;MAF_USDA=17.647
NC_035096.1	22782534	.	C	T	.	.	MAF_INRAE=2.5;MAF_USDA=4.167
NC_035096.1	22782551	.	T	C	.	.	MAF_INRAE=8.861;MAF_USDA=14.706
NC_035096.1	22782584	.	G	T	.	.	MAF_INRAE=17.722;MAF_USDA=18.852
NC_035096.1	22782585	.	A	G	.	.	MAF_INRAE=2.5;MAF_USDA=1.765
NC_035096.1	22782620	.	G	T	.	.	MAF_USDA=2.459
NC_035096.1	22782629	.	C	T	.	.	MAF_USDA=1.639
NC_035096.1	22782649	.	A	T	.	.	MAF_USDA=4.098
NC_035096.1	22782712	.	T	A	.	.	MAF_USDA=1.639
NC_035096.1	22782715	.	G	C	.	.	MAF_INRAE=5.063;MAF_USDA=2.459
NC_035096.1	22782772	.	G	T	.	.	MAF_USDA=4.167
NC_035096.1	22782778	.	G	A	.	.	MAF_USDA=4.167
NC_035096.1	22782779	.	A	G	.	.	MAF_USDA=1.786
NC_035096.1	22782795	.	T	G	.	.	MAF_USDA=4.167
NC_035096.1	22782822	.	G	A	.	.	MAF_USDA=2.083
NC_035096.1	22782842	.	T	C	.	.	MAF_USDA=1.695
NC_035096.1	22782868	.	T	G	.	.	MAF_USDA=4.237
NC_035096.1	22782931	.	G	A	.	.	MAF_INRAE=18.987;MAF_USDA=7.229
NC_035096.1	22782956	.	A	G	.	.	MAF_INRAE=30.38;MAF_USDA=37.195
NC_035096.1	22782958	.	C	T	.	.	MAF_INRAE=28.333;MAF_USDA=37.195
NC_035096.1	22783016	.	C	T	.	.	MAF_INRAE=36.842;MAF_USDA=38.095
NC_035096.1	22783019	.	G	A	.	.	MAF_USDA=38.095
NC_035096.1	22783036	.	A	T	.	.	MAF_INRAE=30.38;MAF_USDA=25.301
NC_035096.1	22783038	.	T	G	.	.	MAF_USDA=8.475
NC_035096.1	22783041	.	C	T	.	.	MAF_INRAE=30.38;MAF_USDA=36.747
NC_035096.1	22783054	.	G	A	.	.	MAF_INRAE=30.38;MAF_USDA=36.905
NC_035096.1	22783058	.	T	A	.	.	MAF_INRAE=28.333;MAF_USDA=36.905
NC_035096.1	22783066	.	T	G	.	.	MAF_USDA=3.333
NC_035096.1	22783088	.	G	A	.	.	MAF_INRAE=31.013;MAF_USDA=37.5
NC_035096.1	22783093	.	G	C	.	.	MAF_USDA=6.667
NC_035096.1	22783124	.	C	G	.	.	MAF_USDA=3.333
NC_035096.1	22783198	.	A	G	.	.	MAF_USDA=1.667
NC_035096.1	22783227	.	T	C	.	.	MAF_INRAE=31.013;MAF_USDA=44.578
NC_035096.1	22783254	.	T	G	.	.	MAF_INRAE=2.5;MAF_USDA=4.167
NC_035096.1	22783265	.	T	C	.	.	MAF_INRAE=2.5;MAF_USDA=3.614
NC_035096.1	22783281	.	C	T	.	.	MAF_USDA=1.695
NC_035096.1	22783297	.	T	C	.	.	MAF_INRAE=29.747;MAF_USDA=36.747
NC_035096.1	22783308	.	C	G	.	.	MAF_INRAE=10.833;MAF_USDA=9.036
NC_035096.1	22783431	.	G	A	.	.	MAF_USDA=5.085
NC_035096.1	22783544	.	C	A	.	.	MAF_INRAE=10.0;MAF_USDA=1.807
NC_035096.1	22783558	.	G	T	.	.	MAF_INRAE=10.0;MAF_USDA=1.807
NC_035096.1	22783729	.	G	A	.	.	MAF_INRAE=8.228
NC_035096.1	22783802	.	G	T	.	.	MAF_USDA=3.012
NC_035096.1	22783840	.	TAAAAAAAG	TAAAAAAAT	.	.	MAF_USDA=2.083
NC_035096.1	22783852	.	C	A	.	.	MAF_INRAE=2.5;MAF_USDA=1.695
NC_035096.1	22783869	.	G	A	.	.	MAF_INRAE=12.658;MAF_USDA=10.843
NC_035096.1	22784080	.	C	A	.	.	MAF_USDA=1.639
NC_035096.1	22784168	.	C	T	.	.	MAF_USDA=4.098
NC_035096.1	22784171	.	T	G	.	.	MAF_INRAE=48.734;MAF_USDA=47.647
NC_035096.1	22784196	.	A	C	.	.	MAF_INRAE=4.43;MAF_USDA=10.588
NC_035096.1	22784243	.	A	G	.	.	MAF_USDA=3.279
NC_035096.1	22784273	.	A	G	.	.	MAF_USDA=4.118
NC_035096.1	22784293	.	T	A	.	.	MAF_INRAE=8.228;MAF_USDA=6.557
NC_035096.1	22784307	.	A	G	.	.	MAF_INRAE=13.291;MAF_USDA=5.882
NC_035096.1	22784384	.	C	A	.	.	MAF_USDA=4.098
NC_035096.1	22784445	.	G	A	.	.	MAF_USDA=4.098
NC_035096.1	22784469	.	G	C	.	.	MAF_USDA=4.098
NC_035096.1	22784473	.	A	G	.	.	MAF_INRAE=2.5;MAF_USDA=1.639
NC_035096.1	22784531	.	G	A	.	.	MAF_INRAE=15.789;MAF_USDA=3.279
NC_035096.1	22784569	.	G	A	.	.	MAF_INRAE=20.253;MAF_USDA=20.588
NC_035096.1	22784680	.	T	A	.	.	MAF_INRAE=4.43;MAF_USDA=25.0
NC_035096.1	22784729	.	A	T	.	.	MAF_INRAE=34.177;MAF_USDA=35.882
NC_035096.1	22784810	.	C	T	.	.	MAF_USDA=4.098
NC_035096.1	22784969	.	C	A	.	.	MAF_INRAE=13.291;MAF_USDA=15.882
NC_035096.1	22784970	.	T	A	.	.	MAF_INRAE=15.833;MAF_USDA=16.471
NC_035096.1	22785056	.	T	A	.	.	MAF_INRAE=20.886;MAF_USDA=25.882
NC_035096.1	22785389	.	T	G	.	.	MAF_USDA=4.098
NC_035096.1	22785406	.	T	A	.	.	MAF_USDA=2.083
NC_035096.1	22785414	.	T	A	.	.	MAF_INRAE=49.367;MAF_USDA=42.353
NC_035096.1	22785434	.	C	T	.	.	MAF_INRAE=5.263;MAF_USDA=4.918
NC_035096.1	22785441	.	C	A	.	.	MAF_USDA=7.377
NC_035096.1	22785475	.	C	A	.	.	MAF_USDA=2.083
NC_035096.1	22785476	.	C	A	.	.	MAF_INRAE=2.5;MAF_USDA=4.167
NC_035096.1	22785482	.	A	C	.	.	MAF_INRAE=15.823;MAF_USDA=6.25
NC_035096.1	22785544	.	T	G	.	.	MAF_INRAE=2.5
NC_035096.1	22785551	.	T	G	.	.	MAF_USDA=4.098
NC_035096.1	22785569	.	G	T	.	.	MAF_INRAE=10.0;MAF_USDA=6.25
NC_035096.1	22785570	.	A	T	.	.	MAF_INRAE=8.333;MAF_USDA=1.765
NC_035096.1	22785640	.	G	C	.	.	MAF_INRAE=2.5;MAF_USDA=2.353
NC_035096.1	22785684	.	G	T	.	.	MAF_USDA=5.738
NC_035096.1	22785727	.	G	A	.	.	MAF_INRAE=44.937;MAF_USDA=41.765
NC_035096.1	22785769	.	C	T	.	.	MAF_USDA=4.098
NC_035096.1	22785885	.	G	A	.	.	MAF_INRAE=2.5;MAF_USDA=6.557
NC_035096.1	22785933	.	A	C	.	.	MAF_INRAE=3.333;MAF_USDA=9.412
NC_035096.1	22785954	.	G	A	.	.	MAF_INRAE=5.833
NC_035096.1	22785962	.	G	A	.	.	MAF_USDA=3.279
NC_035096.1	22785996	.	T	C	.	.	MAF_INRAE=13.924;MAF_USDA=38.235
NC_035096.1	22786036	.	T	G	.	.	MAF_INRAE=5.0
NC_035096.1	22786103	.	T	C	.	.	MAF_USDA=3.279
NC_035096.1	22786292	.	C	T	.	.	MAF_INRAE=4.43;MAF_USDA=25.0
NC_035096.1	22786317	.	G	A	.	.	MAF_INRAE=3.797;MAF_USDA=10.0
NC_035096.1	22786331	.	C	G	.	.	MAF_INRAE=3.333;MAF_USDA=7.647
NC_035096.1	22786362	.	G	A	.	.	MAF_INRAE=2.5
NC_035096.1	22786486	.	A	C	.	.	MAF_INRAE=2.5;MAF_USDA=5.833
NC_035096.1	22786492	.	T	C	.	.	MAF_USDA=8.333
NC_035096.1	22786511	.	G	A	.	.	MAF_USDA=4.098
NC_035096.1	22786545	.	G	A	.	.	MAF_INRAE=29.747;MAF_USDA=30.0
NC_035096.1	22786546	.	A	T	.	.	MAF_INRAE=25.833;MAF_USDA=30.0
NC_035096.1	22786710	.	G	A	.	.	MAF_INRAE=2.5;MAF_USDA=5.738
NC_035096.1	22786741	.	T	A	.	.	MAF_USDA=3.279
NC_035096.1	22786779	.	A	T	.	.	MAF_INRAE=2.5;MAF_USDA=1.765
NC_035096.1	22786915	.	A	G	.	.	MAF_INRAE=15.789;MAF_USDA=9.836
NC_035096.1	22786954	.	G	A	.	.	MAF_INRAE=3.333;MAF_USDA=7.647
NC_035096.1	22786971	.	A	T	.	.	MAF_USDA=4.098
NC_035096.1	22786972	.	G	T	.	.	MAF_USDA=4.098
NC_035096.1	22787010	.	C	A	.	.	MAF_USDA=5.738
NC_035096.1	22787023	.	C	A	.	.	MAF_USDA=14.706
NC_035096.1	22787032	.	C	T	.	.	MAF_INRAE=16.456
NC_035096.1	22787039	.	T	A	.	.	MAF_INRAE=8.228;MAF_USDA=9.836
NC_035096.1	22787069	.	C	A	.	.	MAF_USDA=2.459
NC_035096.1	22787138	.	A	T	.	.	MAF_USDA=3.279
NC_035096.1	22787271	.	T	C	.	.	MAF_INRAE=17.722
NC_035096.1	22787276	.	C	A	.	.	MAF_INRAE=2.5
NC_035096.1	22787399	.	G	T	.	.	MAF_INRAE=18.987;MAF_USDA=5.294
NC_035096.1	22787400	.	T	A	.	.	MAF_INRAE=3.333;MAF_USDA=8.824
NC_035096.1	22787430	.	G	A	.	.	MAF_INRAE=23.418;MAF_USDA=41.667
NC_035096.1	22787560	.	G	A	.	.	MAF_USDA=1.639
NC_035096.1	22787571	.	G	T	.	.	MAF_USDA=1.639
NC_035096.1	22787642	.	T	C	.	.	MAF_INRAE=2.5
NC_035096.1	22787665	.	C	A	.	.	MAF_INRAE=2.5
NC_035096.1	22787747	.	A	T	.	.	MAF_INRAE=25.949;MAF_USDA=41.667
NC_035096.1	22787830	.	G	A	.	.	MAF_USDA=2.459
NC_035096.1	22787852	.	G	A	.	.	MAF_USDA=3.279
NC_035096.1	22787934	.	C	A	.	.	MAF_INRAE=25.316;MAF_USDA=24.118
NC_035096.1	22787936	.	T	C	.	.	MAF_INRAE=2.5;MAF_USDA=2.459
NC_035096.1	22788080	.	T	C	.	.	MAF_USDA=3.279
NC_035096.1	22788089	.	T	G	.	.	MAF_USDA=4.098
NC_035096.1	22788093	.	G	A	.	.	MAF_INRAE=2.5
NC_035096.1	22788114	.	C	A	.	.	MAF_INRAE=47.468;MAF_USDA=35.882
NC_035096.1	22788180	.	T	G	.	.	MAF_USDA=4.098
NC_035096.1	22788205	.	G	T	.	.	MAF_USDA=4.918
NC_035096.1	22788271	.	A	C	.	.	MAF_INRAE=4.43;MAF_USDA=9.412
NC_035096.1	22788372	.	C	A	.	.	MAF_USDA=4.098
NC_035096.1	22788429	.	C	T	.	.	MAF_INRAE=10.0;MAF_USDA=8.235
NC_035096.1	22788450	.	A	T	.	.	MAF_USDA=4.098
NC_035096.1	22788524	.	C	T	.	.	MAF_INRAE=3.165;MAF_USDA=1.639
NC_035096.1	22788535	.	A	T	.	.	MAF_INRAE=2.5;MAF_USDA=4.918
NC_035096.1	22788618	.	C	T	.	.	MAF_INRAE=32.911;MAF_USDA=34.118
NC_035096.1	22788627	.	C	A	.	.	MAF_INRAE=23.418;MAF_USDA=16.471
NC_035096.1	22788641	.	A	G	.	.	MAF_INRAE=29.747;MAF_USDA=34.706
NC_035096.1	22788685	.	A	G	.	.	MAF_INRAE=3.333;MAF_USDA=25.0
NC_035096.1	22788718	.	C	A	.	.	MAF_INRAE=3.333;MAF_USDA=27.083
NC_035096.1	22788769	.	T	A	.	.	MAF_INRAE=2.5;MAF_USDA=5.738
NC_035096.1	22788774	.	C	G	.	.	MAF_USDA=3.279
NC_035096.1	22788780	.	C	T	.	.	MAF_INRAE=2.5;MAF_USDA=3.279
NC_035096.1	22788794	.	C	G	.	.	MAF_INRAE=22.785;MAF_USDA=17.059
NC_035096.1	22788795	.	T	G	.	.	MAF_INRAE=16.667;MAF_USDA=17.059
NC_035096.1	22788829	.	G	T	.	.	MAF_USDA=2.941
NC_035096.1	22788832	.	G	C	.	.	MAF_INRAE=2.5;MAF_USDA=1.765
NC_035096.1	22788841	.	A	T	.	.	MAF_USDA=1.639
NC_035096.1	22788886	.	G	A	.	.	MAF_INRAE=23.418;MAF_USDA=15.882
NC_035096.1	22788891	.	T	C	.	.	MAF_INRAE=3.165;MAF_USDA=1.639
NC_035096.1	22788949	.	C	T	.	.	MAF_INRAE=23.418;MAF_USDA=17.059
NC_035096.1	22788950	.	G	A	.	.	MAF_USDA=5.738
NC_035096.1	22789004	.	G	A	.	.	MAF_INRAE=2.5
NC_035096.1	22789085	.	C	A	.	.	MAF_INRAE=2.5;MAF_USDA=2.459
NC_035096.1	22789102	.	G	A	.	.	MAF_USDA=4.098
NC_035096.1	22789121	.	C	A	.	.	MAF_INRAE=3.333;MAF_USDA=7.647
NC_035096.1	22789188	.	A	G	.	.	MAF_INRAE=16.456
NC_035096.1	22789213	.	G	T	.	.	MAF_USDA=3.279
NC_035096.1	22789232	.	G	A	.	.	MAF_USDA=4.098
NC_035096.1	22789249	.	G	A	.	.	MAF_USDA=27.083
NC_035096.1	22789259	.	G	T	.	.	MAF_INRAE=29.747;MAF_USDA=35.294
NC_035096.1	22789330	.	T	A	.	.	MAF_INRAE=8.228;MAF_USDA=1.639
NC_035096.1	22789339	.	G	T	.	.	MAF_USDA=2.459
NC_035096.1	22789401	.	A	G	.	.	MAF_INRAE=17.5;MAF_USDA=15.294
NC_035096.1	22789448	.	G	T	.	.	MAF_INRAE=1.667;MAF_USDA=1.765
NC_035096.1	22789633	.	G	A	.	.	MAF_INRAE=22.785;MAF_USDA=16.471
NC_035096.1	22789797	.	C	T	.	.	MAF_USDA=4.098
NC_035096.1	22789798	.	C	T	.	.	MAF_USDA=10.588
NC_035096.1	22789853	.	A	C	.	.	MAF_INRAE=8.228;MAF_USDA=9.016
NC_035096.1	22789973	.	T	A	.	.	MAF_INRAE=32.278;MAF_USDA=35.882
NC_035096.1	22790060	.	G	T	.	.	MAF_USDA=1.639
NC_035096.1	22790096	.	T	G	.	.	MAF_INRAE=31.013;MAF_USDA=5.882
NC_035096.1	22790180	.	T	G	.	.	MAF_USDA=1.639
NC_035096.1	22790231	.	A	G	.	.	MAF_INRAE=6.962;MAF_USDA=5.882
NC_035096.1	22790308	.	T	A	.	.	MAF_INRAE=3.333;MAF_USDA=27.083
NC_035096.1	22790346	.	T	A	.	.	MAF_USDA=2.459
NC_035096.1	22790371	.	T	A	.	.	MAF_INRAE=3.333;MAF_USDA=4.918
NC_035096.1	22790392	.	G	T	.	.	MAF_INRAE=9.494;MAF_USDA=18.824
NC_035096.1	22790428	.	G	T	.	.	MAF_USDA=1.639
NC_035096.1	22790448	.	G	A	.	.	MAF_INRAE=8.228;MAF_USDA=8.824
NC_035096.1	22790603	.	C	T	.	.	MAF_USDA=5.738
NC_035096.1	22790636	.	G	T	.	.	MAF_INRAE=5.833;MAF_USDA=17.647
NC_035096.1	22790646	.	T	G	.	.	MAF_USDA=17.647
NC_035096.1	22790651	.	G	A	.	.	MAF_INRAE=4.167
NC_035096.1	22790681	.	A	G	.	.	MAF_INRAE=36.076;MAF_USDA=17.647
NC_035096.1	22790748	.	C	T	.	.	MAF_INRAE=3.333;MAF_USDA=7.647
NC_035096.1	22790750	.	G	C	.	.	MAF_INRAE=3.333;MAF_USDA=11.176
NC_035096.1	22790762	.	C	T	.	.	MAF_INRAE=2.5;MAF_USDA=2.353
NC_035096.1	22790773	.	T	A	.	.	MAF_INRAE=8.333;MAF_USDA=18.235
NC_035096.1	22790827	.	G	T	.	.	MAF_USDA=1.639
NC_035096.1	22790850	.	G	A	.	.	MAF_INRAE=3.165;MAF_USDA=2.353
NC_035096.1	22790909	.	T	G	.	.	MAF_INRAE=2.5;MAF_USDA=1.765
NC_035096.1	22791083	.	T	C	.	.	MAF_INRAE=3.333;MAF_USDA=3.529
NC_035096.1	22791103	.	C	T	.	.	MAF_INRAE=1.667;MAF_USDA=5.738
NC_035096.1	22791280	.	G	A	.	.	MAF_USDA=20.588
NC_035096.1	22791283	.	G	A	.	.	MAF_USDA=2.353
NC_035096.1	22791293	.	C	T	.	.	MAF_INRAE=2.5;MAF_USDA=6.557
NC_035096.1	22791298	.	C	T	.	.	MAF_USDA=1.639
NC_035096.1	22791301	.	T	A	.	.	MAF_USDA=1.639
NC_035096.1	22791316	.	A	G	.	.	MAF_USDA=16.471
NC_035096.1	22791326	.	C	T	.	.	MAF_USDA=22.917
NC_035096.1	22791380	.	T	C	.	.	MAF_USDA=5.932
NC_035096.1	22791415	.	A	G	.	.	MAF_USDA=8.333
NC_035096.1	22791430	.	T	C	.	.	MAF_USDA=10.241
NC_035096.1	22791433	.	A	T	.	.	MAF_USDA=10.119
NC_035096.1	22791437	.	G	A	.	.	MAF_USDA=2.459
NC_035096.1	22791481	.	G	A	.	.	MAF_USDA=25.0
NC_035096.1	22791484	.	T	A	.	.	MAF_INRAE=2.632
NC_035096.1	22791571	.	T	C	.	.	MAF_INRAE=8.333;MAF_USDA=21.176
NC_035096.1	22791646	.	T	C	.	.	MAF_INRAE=2.5;MAF_USDA=5.738
NC_035096.1	22791658	.	G	A	.	.	MAF_USDA=10.0
NC_035096.1	22791663	.	A	G	.	.	MAF_INRAE=5.263;MAF_USDA=4.098
NC_035096.1	22791679	.	T	A	.	.	MAF_USDA=1.639
NC_035096.1	22791776	.	C	T	.	.	MAF_INRAE=2.5;MAF_USDA=4.706
NC_035096.1	22791809	.	G	T	.	.	MAF_INRAE=2.5;MAF_USDA=4.706
NC_035096.1	22791825	.	A	T	.	.	MAF_INRAE=2.5;MAF_USDA=6.471
NC_035096.1	22791874	.	C	T	.	.	MAF_INRAE=3.165;MAF_USDA=1.639
NC_035096.1	22792004	.	T	G	.	.	MAF_INRAE=2.5;MAF_USDA=1.765
NC_035096.1	22792005	.	C	A	.	.	MAF_USDA=3.279
NC_035096.1	22792061	.	C	T	.	.	MAF_INRAE=25.0;MAF_USDA=46.471
NC_035096.1	22792073	.	A	T	.	.	MAF_USDA=1.639
NC_035096.1	22792139	.	C	T	.	.	MAF_INRAE=10.127;MAF_USDA=10.588
NC_035096.1	22792157	.	C	T	.	.	MAF_INRAE=4.43;MAF_USDA=9.412
NC_035096.1	22792223	.	C	A	.	.	MAF_INRAE=3.165;MAF_USDA=1.639
NC_035096.1	22792353	.	T	C	.	.	MAF_USDA=1.639
NC_035096.1	22792374	.	C	T	.	.	MAF_USDA=3.279
NC_035096.1	22792416	.	T	G	.	.	MAF_USDA=1.639
NC_035096.1	22792609	.	T	A	.	.	MAF_USDA=1.639
NC_035096.1	22792668	.	A	G	.	.	MAF_INRAE=26.667;MAF_USDA=16.667
NC_035096.1	22792775	.	C	T	.	.	MAF_USDA=6.034
NC_035096.1	22792780	.	A	T	.	.	MAF_USDA=1.695
NC_035096.1	22792814	.	C	A	.	.	MAF_INRAE=15.789
NC_035096.1	22792829	.	C	A	.	.	MAF_INRAE=2.5;MAF_USDA=4.167
NC_035096.1	22792871	.	G	A	.	.	MAF_USDA=1.639
NC_035096.1	22792877	.	G	T	.	.	MAF_USDA=9.412
NC_035096.1	22792892	.	T	A	.	.	MAF_INRAE=28.333;MAF_USDA=46.471
NC_035096.1	22792978	.	A	G	.	.	MAF_USDA=3.279
NC_035096.1	22792980	.	G	T	.	.	MAF_USDA=3.279
NC_035096.1	22793016	.	T	C	.	.	MAF_INRAE=31.646;MAF_USDA=5.882
NC_035096.1	22793018	.	G	T	.	.	MAF_USDA=2.083
NC_035096.1	22793042	.	G	A	.	.	MAF_INRAE=8.228;MAF_USDA=4.098
NC_035096.1	22793078	.	G	A	.	.	MAF_USDA=4.098
NC_035096.1	22793090	.	T	C	.	.	MAF_USDA=4.918
NC_035096.1	22793204	.	G	T	.	.	MAF_USDA=3.279
NC_035096.1	22793225	.	G	T	.	.	MAF_INRAE=46.835;MAF_USDA=20.588
NC_035096.1	22793249	.	T	G	.	.	MAF_USDA=8.197
NC_035096.1	22793397	.	C	T	.	.	MAF_INRAE=48.734;MAF_USDA=28.824
NC_035096.1	22793420	.	C	A	.	.	MAF_USDA=6.557
NC_035096.1	22793426	.	C	G	.	.	MAF_USDA=1.639
NC_035096.1	22793431	.	G	C	.	.	MAF_USDA=1.765
NC_035096.1	22793476	.	G	A	.	.	MAF_USDA=3.279
NC_035096.1	22793521	.	C	T	.	.	MAF_USDA=3.279
NC_035096.1	22793553	.	C	T	.	.	MAF_USDA=3.279
NC_035096.1	22793815	.	C	T	.	.	MAF_USDA=3.279
NC_035096.1	22793873	.	G	A	.	.	MAF_INRAE=48.734;MAF_USDA=28.235
NC_035096.1	22793968	.	T	C	.	.	MAF_INRAE=48.734;MAF_USDA=34.118
NC_035096.1	22794343	.	G	A	.	.	MAF_INRAE=5.063
NC_035096.1	22794378	.	C	T	.	.	MAF_INRAE=22.152;MAF_USDA=12.353
NC_035096.1	22794620	.	C	A	.	.	MAF_USDA=2.083
NC_035096.1	22794622	.	C	T	.	.	MAF_USDA=3.279
NC_035096.1	22794716	.	G	A	.	.	MAF_INRAE=2.5;MAF_USDA=5.357
NC_035096.1	22794739	.	G	A	.	.	MAF_USDA=4.918
NC_035096.1	22794752	.	T	C	.	.	MAF_INRAE=17.089
NC_035096.1	22794826	.	G	A	.	.	MAF_USDA=10.0
NC_035096.1	22794837	.	C	A	.	.	MAF_INRAE=45.57;MAF_USDA=31.176
NC_035096.1	22795048	.	C	A	.	.	MAF_INRAE=10.0;MAF_USDA=9.412
NC_035096.1	22795049	.	T	C	.	.	MAF_USDA=6.557
NC_035096.1	22795175	.	G	A	.	.	MAF_INRAE=2.5;MAF_USDA=4.098
NC_035096.1	22795374	.	C	T	.	.	MAF_USDA=1.639
NC_035096.1	22795408	.	G	C	.	.	MAF_INRAE=2.5;MAF_USDA=15.294
NC_035096.1	22795456	.	A	C	.	.	MAF_INRAE=43.038;MAF_USDA=31.176
NC_035096.1	22795503	.	C	T	.	.	MAF_INRAE=26.582;MAF_USDA=21.176
NC_035096.1	22795513	.	C	A	.	.	MAF_INRAE=5.833;MAF_USDA=10.588
NC_035096.1	22795550	.	A	G	.	.	MAF_USDA=4.918
NC_035096.1	22795615	.	C	T	.	.	MAF_USDA=2.083
NC_035096.1	22795681	.	C	T	.	.	MAF_USDA=2.459
NC_035096.1	22795687	.	C	T	.	.	MAF_USDA=11.176
NC_035096.1	22795689	.	T	C	.	.	MAF_USDA=1.639
NC_035096.1	22795704	.	T	G	.	.	MAF_USDA=4.918
NC_035096.1	22795753	.	A	C	.	.	MAF_INRAE=6.329;MAF_USDA=4.918
NC_035096.1	22795868	.	G	A	.	.	MAF_INRAE=2.5
NC_035096.1	22795931	.	T	A	.	.	MAF_INRAE=5.833;MAF_USDA=12.941
NC_035096.1	22795982	.	T	G	.	.	MAF_INRAE=3.333;MAF_USDA=9.412
NC_035096.1	22795994	.	T	C	.	.	MAF_USDA=1.639
NC_035096.1	22796070	.	G	T	.	.	MAF_INRAE=22.785;MAF_USDA=14.706
NC_035096.1	22796074	.	C	A	.	.	MAF_INRAE=5.833;MAF_USDA=12.941
NC_035096.1	22796081	.	A	G	.	.	MAF_INRAE=5.833;MAF_USDA=12.941
NC_035096.1	22796093	.	T	C	.	.	MAF_INRAE=5.833;MAF_USDA=12.941
NC_035096.1	22796095	.	G	A	.	.	MAF_USDA=3.279
NC_035096.1	22796096	.	G	A	.	.	MAF_USDA=2.353
NC_035096.1	22796107	.	A	T	.	.	MAF_USDA=2.353
NC_035096.1	22796186	.	T	G	.	.	MAF_INRAE=21.053;MAF_USDA=2.459
NC_035096.1	22796194	.	T	G	.	.	MAF_INRAE=5.833
NC_035096.1	22796438	.	A	C	.	.	MAF_INRAE=18.354;MAF_USDA=2.459
NC_035096.1	22796479	.	C	A	.	.	MAF_USDA=1.639
NC_035096.1	22796518	.	T	C	.	.	MAF_INRAE=22.785;MAF_USDA=15.294
NC_035096.1	22796623	.	G	C	.	.	MAF_INRAE=3.165;MAF_USDA=4.098
NC_035096.1	22796802	.	C	T	.	.	MAF_INRAE=7.595
NC_035096.1	22796816	.	T	C	.	.	MAF_INRAE=15.833
NC_035096.1	22796864	.	T	C	.	.	MAF_INRAE=5.063;MAF_USDA=17.213
NC_035096.1	22796893	.	G	A	.	.	MAF_INRAE=5.063
NC_035096.1	22796909	.	T	C	.	.	MAF_INRAE=5.063;MAF_USDA=16.393
NC_035096.1	22796953	.	C	T	.	.	MAF_USDA=2.353
NC_035096.1	22796969	.	G	A	.	.	MAF_INRAE=13.291;MAF_USDA=5.882
NC_035096.1	22797009	.	C	T	.	.	MAF_USDA=2.353
NC_035096.1	22797038	.	A	T	.	.	MAF_INRAE=2.5;MAF_USDA=25.0
NC_035096.1	22797057	.	G	A	.	.	MAF_USDA=3.279
NC_035096.1	22797154	.	A	G	.	.	MAF_INRAE=18.987;MAF_USDA=4.098
NC_035096.1	22797200	.	T	C	.	.	MAF_INRAE=5.833;MAF_USDA=31.25
NC_035096.1	22797219	.	C	T	.	.	MAF_INRAE=2.5
NC_035096.1	22797229	.	A	T	.	.	MAF_INRAE=2.532;MAF_USDA=2.459
NC_035096.1	22797243	.	T	A	.	.	MAF_USDA=2.459
NC_035096.1	22797278	.	C	T	.	.	MAF_INRAE=2.5;MAF_USDA=2.353
NC_035096.1	22797280	.	T	A	.	.	MAF_INRAE=9.494;MAF_USDA=29.412
NC_035096.1	22797281	.	C	T	.	.	MAF_INRAE=2.5;MAF_USDA=2.459
NC_035096.1	22797290	.	A	G	.	.	MAF_USDA=2.353
NC_035096.1	22797387	.	A	C	.	.	MAF_INRAE=2.5;MAF_USDA=2.459
NC_035096.1	22797419	.	C	A	.	.	MAF_USDA=4.918
NC_035096.1	22797580	.	C	T	.	.	MAF_INRAE=8.228;MAF_USDA=1.639
NC_035096.1	22797649	.	G	A	.	.	MAF_INRAE=2.5;MAF_USDA=2.459
NC_035096.1	22797661	.	A	G	.	.	MAF_INRAE=9.494;MAF_USDA=25.882
NC_035096.1	22797674	.	T	C	.	.	MAF_INRAE=9.494;MAF_USDA=25.882
NC_035096.1	22797819	.	T	A	.	.	MAF_INRAE=2.5;MAF_USDA=2.5
NC_035096.1	22797824	.	C	G	.	.	MAF_INRAE=5.063;MAF_USDA=15.574
NC_035096.1	22797912	.	G	A	.	.	MAF_USDA=2.459
NC_035096.1	22797932	.	T	A	.	.	MAF_INRAE=3.333;MAF_USDA=7.647
NC_035096.1	22798029	.	A	T	.	.	MAF_USDA=1.639
NC_035096.1	22798108	.	G	T	.	.	MAF_INRAE=3.165
NC_035096.1	22798144	.	C	T	.	.	MAF_INRAE=2.5;MAF_USDA=2.353
NC_035096.1	22798187	.	G	T	.	.	MAF_INRAE=3.165;MAF_USDA=8.197
NC_035096.1	22798192	.	G	T	.	.	MAF_INRAE=3.165;MAF_USDA=2.083
NC_035096.1	22798217	.	G	A	.	.	MAF_INRAE=5.833;MAF_USDA=11.176
NC_035096.1	22798260	.	T	A	.	.	MAF_USDA=1.639
NC_035096.1	22798261	.	C	T	.	.	MAF_USDA=1.639
NC_035096.1	22798398	.	T	G	.	.	MAF_INRAE=13.924;MAF_USDA=42.353
NC_035096.1	22798419	.	G	C	.	.	MAF_USDA=2.083
NC_035096.1	22798422	.	A	G	.	.	MAF_INRAE=5.696;MAF_USDA=17.857
NC_035096.1	22798491	.	A	G	.	.	MAF_INRAE=10.526;MAF_USDA=22.561
NC_035096.1	22798551	.	A	G	.	.	MAF_INRAE=4.167
NC_035096.1	22798555	.	A	G	.	.	MAF_INRAE=2.5
NC_035096.1	22798614	.	T	A	.	.	MAF_USDA=3.333
NC_035096.1	22798635	.	A	C	.	.	MAF_INRAE=10.0;MAF_USDA=3.012
NC_035096.1	22798653	.	C	G	.	.	MAF_USDA=1.667
NC_035096.1	22798671	.	C	G	.	.	MAF_INRAE=6.329;MAF_USDA=14.286
NC_035096.1	22798729	.	G	C	.	.	MAF_USDA=2.941
NC_035096.1	22798744	.	C	T	.	.	MAF_INRAE=15.789;MAF_USDA=12.295
NC_035096.1	22798762	.	A	C	.	.	MAF_INRAE=13.924;MAF_USDA=10.0
NC_035096.1	22798767	.	C	A	.	.	MAF_INRAE=5.263;MAF_USDA=2.083
NC_035096.1	22798772	.	A	T	.	.	MAF_INRAE=13.924;MAF_USDA=2.083
NC_035096.1	22798774	.	G	A	.	.	MAF_USDA=2.083
NC_035096.1	22798799	.	C	A	.	.	MAF_USDA=8.929
NC_035096.1	22798850	.	G	A	.	.	MAF_INRAE=31.579;MAF_USDA=23.333
NC_035096.1	22798934	.	G	A	.	.	MAF_USDA=1.639
NC_035096.1	22798979	.	T	C	.	.	MAF_INRAE=6.329;MAF_USDA=17.059
NC_035096.1	22798980	.	C	A	.	.	MAF_USDA=1.639
NC_035096.1	22798998	.	A	T	.	.	MAF_INRAE=10.127;MAF_USDA=10.0
NC_035096.1	22799018	.	C	T	.	.	MAF_INRAE=13.291;MAF_USDA=6.471
NC_035096.1	22799033	.	T	A	.	.	MAF_INRAE=15.833
NC_035096.1	22799036	.	C	T	.	.	MAF_INRAE=2.5;MAF_USDA=3.279
NC_035096.1	22799083	.	C	T	.	.	MAF_INRAE=10.833;MAF_USDA=9.524
NC_035096.1	22799155	.	C	T	.	.	MAF_INRAE=12.5;MAF_USDA=26.471
NC_035096.1	22799179	.	A	G	.	.	MAF_USDA=1.639
NC_035096.1	22799184	.	G	C	.	.	MAF_USDA=2.459
NC_035096.1	22799233	.	G	A	.	.	MAF_USDA=1.639
NC_035096.1	22799260	.	C	A	.	.	MAF_INRAE=9.167;MAF_USDA=6.25
NC_035096.1	22799261	.	G	A	.	.	MAF_USDA=5.882
NC_035096.1	22799262	.	C	T	.	.	MAF_INRAE=3.165;MAF_USDA=20.492
NC_035096.1	22799356	.	C	A	.	.	MAF_INRAE=3.333;MAF_USDA=7.647
NC_035096.1	22799361	.	G	T	.	.	MAF_INRAE=9.167;MAF_USDA=1.765
NC_035096.1	22799384	.	G	C	.	.	MAF_INRAE=30.38;MAF_USDA=40.0
NC_035096.1	22799433	.	T	C	.	.	MAF_INRAE=3.165;MAF_USDA=19.672
NC_035096.1	22799434	.	C	T	.	.	MAF_INRAE=2.5;MAF_USDA=19.672
NC_035096.1	22799525	.	C	T	.	.	MAF_USDA=12.353
NC_035096.1	22799592	.	G	T	.	.	MAF_USDA=2.459
NC_035096.1	22799611	.	A	T	.	.	MAF_INRAE=2.5;MAF_USDA=4.098
NC_035096.1	22799667	.	G	A	.	.	MAF_INRAE=15.833;MAF_USDA=5.738
NC_035096.1	22799732	.	T	G	.	.	MAF_INRAE=31.013;MAF_USDA=41.176
NC_035096.1	22799752	.	G	A	.	.	MAF_INRAE=31.013;MAF_USDA=41.176
NC_035096.1	22799778	.	G	A	.	.	MAF_INRAE=18.987;MAF_USDA=5.294
NC_035096.1	22799869	.	AT	AC	.	.	MAF_USDA=14.583
NC_035096.1	22799870	.	T	C	.	.	MAF_INRAE=31.013;MAF_USDA=49.18
NC_035096.1	22799972	.	G	A	.	.	MAF_INRAE=37.975;MAF_USDA=25.294
NC_035096.1	22799975	.	G	A	.	.	MAF_INRAE=45.833;MAF_USDA=24.706
NC_035096.1	22799982	.	G	A	.	.	MAF_INRAE=29.747;MAF_USDA=40.0
NC_035096.1	22799992	.	C	T	.	.	MAF_INRAE=29.747;MAF_USDA=40.588
NC_035096.1	22799993	.	A	G	.	.	MAF_INRAE=36.667;MAF_USDA=40.588
NC_035096.1	22800010	.	A	T	.	.	MAF_INRAE=29.114;MAF_USDA=38.69
NC_035096.1	22800020	.	C	A	.	.	MAF_INRAE=29.747;MAF_USDA=14.583
NC_035096.1	22800045	.	A	C	.	.	MAF_INRAE=4.167;MAF_USDA=27.083
NC_035096.1	22800048	.	A	G	.	.	MAF_INRAE=34.167;MAF_USDA=14.583
NC_035096.1	22800052	.	A	G	.	.	MAF_INRAE=34.167;MAF_USDA=10.417
NC_035096.1	22800053	.	A	G	.	.	MAF_INRAE=4.167;MAF_USDA=27.083
NC_035096.1	22800057	.	C	T	.	.	MAF_INRAE=34.167;MAF_USDA=14.583
NC_035096.1	22800060	.	T	A	.	.	MAF_INRAE=34.167;MAF_USDA=12.5
NC_035096.1	22800080	.	G	T	.	.	MAF_INRAE=36.709;MAF_USDA=24.118
NC_035096.1	22800088	.	T	C	.	.	MAF_INRAE=2.5;MAF_USDA=2.353
NC_035096.1	22800089	.	G	A	.	.	MAF_INRAE=2.5;MAF_USDA=2.353
NC_035096.1	22800090	.	T	C	.	.	MAF_USDA=7.377
NC_035096.1	22800123	.	C	T	.	.	MAF_INRAE=15.789
NC_035096.1	22800127	.	G	T	.	.	MAF_INRAE=2.5;MAF_USDA=3.279
NC_035096.1	22800258	.	G	T	.	.	MAF_INRAE=28.481;MAF_USDA=46.721
NC_035096.1	22800342	.	T	A	.	.	MAF_USDA=35.417
NC_035096.1	22800349	.	T	A	.	.	MAF_USDA=2.083
NC_035096.1	22800371	.	G	A	.	.	MAF_INRAE=22.785;MAF_USDA=20.588
NC_035096.1	22800374	.	T	C	.	.	MAF_INRAE=24.167;MAF_USDA=18.824
NC_035096.1	22800385	.	C	T	.	.	MAF_INRAE=2.5;MAF_USDA=1.639
NC_035096.1	22801506	.	C	A	.	.	MAF_USDA=5.294
NC_035096.1	22801556	.	A	G	.	.	MAF_INRAE=5.263;MAF_USDA=29.412
NC_035096.1	22801642	.	C	G	.	.	MAF_INRAE=5.0;MAF_USDA=4.706
NC_035096.1	22801696	.	G	T	.	.	MAF_INRAE=16.456;MAF_USDA=1.639
NC_035096.1	22801706	.	C	T	.	.	MAF_USDA=20.0
NC_035096.1	22801711	.	T	G	.	.	MAF_USDA=1.639
NC_035096.1	22801728	.	G	T	.	.	MAF_INRAE=3.165;MAF_USDA=1.639
NC_035096.1	22801733	.	T	G	.	.	MAF_INRAE=21.519;MAF_USDA=17.059
NC_035096.1	22801752	.	T	C	.	.	MAF_INRAE=44.937;MAF_USDA=22.941
NC_035096.1	22801773	.	G	A	.	.	MAF_INRAE=16.456;MAF_USDA=4.098
NC_035096.1	22801799	.	T	A	.	.	MAF_INRAE=10.127;MAF_USDA=16.471
NC_035096.1	22801924	.	A	C	.	.	MAF_INRAE=5.0;MAF_USDA=4.118
NC_035096.1	22801974	.	A	G	.	.	MAF_INRAE=8.228;MAF_USDA=1.639
NC_035096.1	22802086	.	C	T	.	.	MAF_INRAE=19.62;MAF_USDA=5.882
NC_035096.1	22802087	.	G	T	.	.	MAF_INRAE=8.333;MAF_USDA=12.353
NC_035096.1	22802226	.	G	T	.	.	MAF_USDA=8.333
NC_035096.1	22802258	.	C	G	.	.	MAF_USDA=4.098
NC_035096.1	22802261	.	C	T	.	.	MAF_INRAE=5.833;MAF_USDA=4.118
NC_035096.1	22802330	.	G	T	.	.	MAF_USDA=2.459
NC_035096.1	22802377	.	A	T	.	.	MAF_INRAE=1.667
NC_035096.1	22802448	.	T	C	.	.	MAF_USDA=4.167
NC_035096.1	22803039	.	G	T	.	.	MAF_INRAE=2.5;MAF_USDA=1.667
NC_035096.1	22803124	.	T	C	.	.	MAF_INRAE=2.5
NC_035096.1	22803157	.	G	A	.	.	MAF_USDA=1.639
NC_035096.1	22803162	.	A	C	.	.	MAF_INRAE=2.5;MAF_USDA=25.0
NC_035096.1	22803201	.	T	C	.	.	MAF_INRAE=3.165
NC_035096.1	22803236	.	G	A	.	.	MAF_USDA=2.459
NC_035096.1	22803276	.	G	A	.	.	MAF_USDA=3.279
NC_035096.1	22803292	.	C	G	.	.	MAF_USDA=5.738
NC_035096.1	22803357	.	C	T	.	.	MAF_USDA=2.459
NC_035096.1	22803472	.	G	A	.	.	MAF_USDA=3.279
NC_035096.1	22803489	.	C	A	.	.	MAF_INRAE=4.43;MAF_USDA=25.0
NC_035096.1	22803533	.	A	G	.	.	MAF_USDA=2.459
NC_035096.1	22803540	.	A	T	.	.	MAF_INRAE=5.0
NC_035096.1	22803575	.	A	T	.	.	MAF_INRAE=5.0;MAF_USDA=4.098
NC_035096.1	22803612	.	T	C	.	.	MAF_INRAE=5.0;MAF_USDA=4.098
NC_035096.1	22803792	.	G	T	.	.	MAF_USDA=1.176
NC_035096.1	22803867	.	C	A	.	.	MAF_USDA=2.459
NC_035096.1	22803904	.	A	C	.	.	MAF_USDA=14.754
NC_035096.1	22803984	.	C	A	.	.	MAF_INRAE=3.165
NC_035096.1	22804042	.	A	T	.	.	MAF_USDA=3.279
NC_035096.1	22804064	.	T	G	.	.	MAF_INRAE=15.0;MAF_USDA=14.118
NC_035096.1	22804162	.	T	G	.	.	MAF_INRAE=2.5;MAF_USDA=1.639
NC_035096.1	22804212	.	C	A	.	.	MAF_INRAE=4.43;MAF_USDA=12.353
NC_035096.1	22804217	.	C	T	.	.	MAF_INRAE=4.167;MAF_USDA=2.459
NC_035096.1	22804263	.	C	T	.	.	MAF_INRAE=3.333;MAF_USDA=1.639
NC_035096.1	22804327	.	T	C	.	.	MAF_USDA=8.333
NC_035096.1	22804414	.	T	C	.	.	MAF_INRAE=24.684;MAF_USDA=27.083
NC_035096.1	22804503	.	G	A	.	.	MAF_USDA=11.475
NC_035096.1	22804532	.	A	G	.	.	MAF_INRAE=2.5;MAF_USDA=2.941
NC_035096.1	22804535	.	G	T	.	.	MAF_INRAE=15.0;MAF_USDA=4.098
NC_035096.1	22804586	.	T	A	.	.	MAF_USDA=3.279
NC_035096.1	22804610	.	C	A	.	.	MAF_USDA=3.279
NC_035096.1	22804619	.	T	A	.	.	MAF_USDA=3.279
NC_035096.1	22804685	.	A	G	.	.	MAF_USDA=2.459
NC_035096.1	22804830	.	T	C	.	.	MAF_INRAE=3.333;MAF_USDA=20.0
NC_035096.1	22804866	.	G	A	.	.	MAF_INRAE=1.667
NC_035096.1	22804928	.	C	T	.	.	MAF_USDA=1.639
NC_035096.1	22805009	.	G	A	.	.	MAF_INRAE=2.5;MAF_USDA=2.941
NC_035096.1	22805019	.	G	A	.	.	MAF_USDA=4.098
NC_035096.1	22805020	.	C	T	.	.	MAF_USDA=3.279
NC_035096.1	22805114	.	G	A	.	.	MAF_USDA=8.824
NC_035096.1	22805179	.	C	T	.	.	MAF_INRAE=4.167;MAF_USDA=22.619
NC_035096.1	22805571	.	C	A	.	.	MAF_INRAE=13.158
NC_035096.1	22805582	.	C	A	.	.	MAF_USDA=2.083
NC_035096.1	22805609	.	C	T	.	.	MAF_INRAE=3.333
NC_035096.1	22805653	.	T	A	.	.	MAF_USDA=2.083
NC_035096.1	22805707	.	G	C	.	.	MAF_USDA=1.695
NC_035096.1	22805728	.	A	G	.	.	MAF_USDA=35.417
NC_035096.1	22805790	.	G	A	.	.	MAF_USDA=39.583
NC_035096.1	22805878	.	C	T	.	.	MAF_INRAE=2.5
NC_035096.1	22806020	.	T	C	.	.	MAF_INRAE=5.0;MAF_USDA=1.639
NC_035096.1	22806024	.	T	G	.	.	MAF_INRAE=9.494;MAF_USDA=31.25
NC_035096.1	22806112	.	G	A	.	.	MAF_USDA=13.529
NC_035096.1	22806117	.	G	T	.	.	MAF_INRAE=1.667;MAF_USDA=3.529
NC_035096.1	22806167	.	G	C	.	.	MAF_USDA=1.639
NC_035096.1	22806243	.	C	A	.	.	MAF_INRAE=2.5
NC_035096.1	22806381	.	G	A	.	.	MAF_USDA=2.083
NC_035096.1	22806387	.	G	A	.	.	MAF_INRAE=3.333;MAF_USDA=25.0
NC_035096.1	22806439	.	C	A	.	.	MAF_INRAE=3.333;MAF_USDA=28.235
NC_035096.1	22806568	.	G	T	.	.	MAF_INRAE=2.5
NC_035096.1	22806587	.	A	T	.	.	MAF_USDA=1.639
NC_035096.1	22806704	.	T	G	.	.	MAF_INRAE=18.354;MAF_USDA=5.294
NC_035096.1	22806705	.	A	G	.	.	MAF_INRAE=3.333;MAF_USDA=28.235
NC_035096.1	22806718	.	A	G	.	.	MAF_INRAE=5.0;MAF_USDA=1.639
NC_035096.1	22806767	.	A	T	.	.	MAF_USDA=1.176
NC_035096.1	22806911	.	T	G	.	.	MAF_INRAE=2.532
NC_035096.1	22806963	.	G	C	.	.	MAF_INRAE=13.924;MAF_USDA=9.016
NC_035096.1	22806990	.	T	C	.	.	MAF_INRAE=21.053;MAF_USDA=14.706
NC_035096.1	22807042	.	G	A	.	.	MAF_USDA=31.765
NC_035096.1	22807171	.	C	T	.	.	MAF_USDA=25.0
NC_035096.1	22807684	.	T	A	.	.	MAF_INRAE=3.797;MAF_USDA=22.917
NC_035096.1	22807856	.	G	A	.	.	MAF_INRAE=5.263;MAF_USDA=10.417
NC_035096.1	22807904	.	A	C	.	.	MAF_INRAE=10.0;MAF_USDA=1.765
NC_035096.1	22807907	.	C	T	.	.	MAF_INRAE=45.57;MAF_USDA=14.118
NC_035096.1	22807913	.	G	A	.	.	MAF_USDA=4.098
NC_035096.1	22807939	.	G	A	.	.	MAF_INRAE=2.5;MAF_USDA=1.176
NC_035096.1	22808034	.	G	T	.	.	MAF_INRAE=1.667
NC_035096.1	22808039	.	G	A	.	.	MAF_INRAE=46.203;MAF_USDA=28.824
NC_035096.1	22808098	.	C	T	.	.	MAF_USDA=8.824
NC_035096.1	22808133	.	G	A	.	.	MAF_USDA=4.118
NC_035096.1	22808277	.	G	A	.	.	MAF_USDA=4.918
NC_035096.1	22808321	.	A	C	.	.	MAF_USDA=2.459
NC_035096.1	22808399	.	T	C	.	.	MAF_INRAE=13.291;MAF_USDA=5.882
NC_035096.1	22808422	.	G	T	.	.	MAF_INRAE=2.532
NC_035096.1	22808441	.	A	T	.	.	MAF_INRAE=14.557;MAF_USDA=14.706
NC_035096.1	22808595	.	G	A	.	.	MAF_INRAE=9.494;MAF_USDA=12.353
NC_035096.1	22808666	.	T	C	.	.	MAF_USDA=6.557
NC_035096.1	22808723	.	G	A	.	.	MAF_USDA=1.639
NC_035096.1	22808884	.	C	T	.	.	MAF_INRAE=2.5
NC_035096.1	22808916	.	G	A	.	.	MAF_INRAE=4.43;MAF_USDA=25.0
NC_035096.1	22808918	.	G	A	.	.	MAF_INRAE=2.532;MAF_USDA=2.459
NC_035096.1	22808962	.	G	A	.	.	MAF_INRAE=8.861;MAF_USDA=19.412
NC_035096.1	22809084	.	T	C	.	.	MAF_INRAE=10.759;MAF_USDA=19.412
NC_035096.1	22809257	.	A	G	.	.	MAF_USDA=1.639
NC_035096.1	22809300	.	T	G	.	.	MAF_INRAE=45.57;MAF_USDA=27.647
NC_035096.1	22809301	.	G	T	.	.	MAF_INRAE=37.5;MAF_USDA=20.0
NC_035096.1	22809388	.	A	C	.	.	MAF_INRAE=2.5
NC_035096.1	22809407	.	G	A	.	.	MAF_USDA=1.639
NC_035096.1	22809450	.	G	A	.	.	MAF_USDA=1.639
NC_035096.1	22809666	.	C	T	.	.	MAF_INRAE=2.5
NC_035096.1	22809670	.	G	A	.	.	MAF_USDA=1.639
NC_035096.1	22809715	.	A	G	.	.	MAF_USDA=1.639
NC_035096.1	22809880	.	G	A	.	.	MAF_INRAE=13.291;MAF_USDA=8.824
NC_035096.1	22809898	.	A	C	.	.	MAF_INRAE=15.19
NC_035096.1	22809930	.	A	T	.	.	MAF_INRAE=13.333;MAF_USDA=2.353
NC_035096.1	22809952	.	G	T	.	.	MAF_INRAE=10.833;MAF_USDA=2.353
NC_035096.1	22809953	.	G	T	.	.	MAF_INRAE=10.833;MAF_USDA=2.353
NC_035096.1	22810051	.	C	T	.	.	MAF_USDA=4.098
NC_035096.1	22810054	.	C	G	.	.	MAF_INRAE=31.579;MAF_USDA=5.294
NC_035096.1	22810115	.	C	T	.	.	MAF_INRAE=15.789;MAF_USDA=11.176
NC_035096.1	22810128	.	C	T	.	.	MAF_INRAE=15.789;MAF_USDA=11.176
NC_035096.1	22811546	.	A	G	.	.	MAF_USDA=45.238
NC_035096.1	22811561	.	T	A	.	.	MAF_USDA=14.583
NC_035096.1	22811666	.	T	G	.	.	MAF_INRAE=42.105;MAF_USDA=29.412
NC_035096.1	22811714	.	C	T	.	.	MAF_INRAE=9.494
NC_035096.1	22811722	.	T	G	.	.	MAF_USDA=2.353
NC_035096.1	22811817	.	G	A	.	.	MAF_INRAE=2.5;MAF_USDA=1.639
NC_035096.1	22811876	.	G	A	.	.	MAF_USDA=1.639
NC_035096.1	22811879	.	G	C	.	.	MAF_USDA=2.459
NC_035096.1	22811938	.	A	G	.	.	MAF_INRAE=37.342;MAF_USDA=30.588
NC_035096.1	22811949	.	C	G	.	.	MAF_INRAE=41.139;MAF_USDA=19.412
NC_035096.1	22811994	.	T	C	.	.	MAF_USDA=6.25
NC_035096.1	22812004	.	G	A	.	.	MAF_INRAE=13.291;MAF_USDA=8.824
NC_035096.1	22812040	.	C	T	.	.	MAF_USDA=4.098
NC_035096.1	22812052	.	T	A	.	.	MAF_INRAE=2.5;MAF_USDA=13.934
NC_035096.1	22812053	.	A	T	.	.	MAF_INRAE=2.5;MAF_USDA=13.115
NC_035096.1	22812188	.	T	C	.	.	MAF_USDA=1.639
NC_035096.1	22812217	.	G	T	.	.	MAF_INRAE=15.833;MAF_USDA=35.294
NC_035096.1	22812365	.	T	G	.	.	MAF_INRAE=2.5;MAF_USDA=15.574
NC_035096.1	22812380	.	T	C	.	.	MAF_INRAE=43.038;MAF_USDA=41.765
NC_035096.1	22812414	.	A	G	.	.	MAF_INRAE=2.5;MAF_USDA=16.393
NC_035096.1	22812460	.	A	G	.	.	MAF_INRAE=5.833;MAF_USDA=9.412
NC_035096.1	22812595	.	A	C	.	.	MAF_INRAE=2.5;MAF_USDA=8.197
NC_035096.1	22812628	.	C	G	.	.	MAF_USDA=2.459
NC_035096.1	22812748	.	G	A	.	.	MAF_INRAE=46.835;MAF_USDA=36.471
NC_035096.1	22812805	.	T	C	.	.	MAF_INRAE=2.5;MAF_USDA=5.294
NC_035096.1	22812967	.	A	C	.	.	MAF_INRAE=43.038;MAF_USDA=35.294
NC_035096.1	22812988	.	G	C	.	.	MAF_USDA=2.459
NC_035096.1	22812993	.	A	G	.	.	MAF_INRAE=43.671;MAF_USDA=35.294
NC_035096.1	22813006	.	A	G	.	.	MAF_USDA=3.279
NC_035096.1	22813024	.	G	A	.	.	MAF_INRAE=17.5;MAF_USDA=5.738
NC_035096.1	22813029	.	C	T	.	.	MAF_USDA=1.176
NC_035096.1	22813308	.	C	T	.	.	MAF_USDA=6.557
NC_035096.1	22813317	.	G	A	.	.	MAF_USDA=37.059
NC_035096.1	22813650	.	T	C	.	.	MAF_INRAE=21.053;MAF_USDA=3.279
NC_035096.1	22813717	.	T	C	.	.	MAF_USDA=7.647
NC_035096.1	22813765	.	A	T	.	.	MAF_USDA=2.459
NC_035096.1	22813783	.	A	C	.	.	MAF_INRAE=2.5;MAF_USDA=1.639
NC_035096.1	22813801	.	G	A	.	.	MAF_USDA=4.167
NC_035096.1	22814014	.	A	C	.	.	MAF_INRAE=10.759;MAF_USDA=7.647
NC_035096.1	22814019	.	A	G	.	.	MAF_INRAE=2.5;MAF_USDA=1.639
NC_035096.1	22814023	.	C	A	.	.	MAF_INRAE=1.667
NC_035096.1	22814050	.	A	C	.	.	MAF_INRAE=8.228
NC_035096.1	22814065	.	T	A	.	.	MAF_USDA=6.25
NC_035096.1	22814102	.	A	G	.	.	MAF_INRAE=12.658;MAF_USDA=35.882
NC_035096.1	22814142	.	T	A	.	.	MAF_INRAE=28.481;MAF_USDA=25.294
NC_035096.1	22814193	.	A	G	.	.	MAF_INRAE=39.873;MAF_USDA=33.529
NC_035096.1	22814259	.	C	T	.	.	MAF_USDA=1.639
NC_035096.1	22814260	.	T	C	.	.	MAF_INRAE=39.241;MAF_USDA=34.706
NC_035096.1	22814319	.	A	C	.	.	MAF_INRAE=39.241;MAF_USDA=35.882
NC_035096.1	22814335	.	C	T	.	.	MAF_INRAE=3.333;MAF_USDA=15.294
NC_035096.1	22814430	.	G	A	.	.	MAF_INRAE=39.241;MAF_USDA=40.588
NC_035096.1	22814461	.	T	G	.	.	MAF_INRAE=39.241;MAF_USDA=37.647
NC_035096.1	22814482	.	T	G	.	.	MAF_USDA=7.647
NC_035096.1	22814495	.	C	T	.	.	MAF_INRAE=39.873;MAF_USDA=48.81
NC_035096.1	22814515	.	A	C	.	.	MAF_INRAE=17.722
NC_035096.1	22814568	.	G	A	.	.	MAF_USDA=4.098
NC_035096.1	22814572	.	C	T	.	.	MAF_USDA=1.176
NC_035096.1	22814590	.	C	G	.	.	MAF_USDA=4.098
NC_035096.1	22814592	.	A	G	.	.	MAF_INRAE=41.772;MAF_USDA=30.0
NC_035096.1	22814594	.	G	A	.	.	MAF_USDA=4.098
NC_035096.1	22814625	.	T	A	.	.	MAF_INRAE=12.5;MAF_USDA=1.765
NC_035096.1	22814629	.	C	T	.	.	MAF_USDA=4.098
NC_035096.1	22814650	.	C	T	.	.	MAF_USDA=6.557
NC_035096.1	22814697	.	A	T	.	.	MAF_USDA=1.667
NC_035096.1	22814755	.	G	A	.	.	MAF_USDA=42.857
NC_035096.1	22814810	.	G	A	.	.	MAF_USDA=40.476
NC_035096.1	22814828	.	A	G	.	.	MAF_USDA=8.333
NC_035096.1	22814830	.	A	G	.	.	MAF_USDA=5.0
NC_035096.1	22814841	.	C	G	.	.	MAF_USDA=4.918
NC_035096.1	22814903	.	C	A	.	.	MAF_INRAE=34.167;MAF_USDA=31.765
NC_035096.1	22814906	.	G	A	.	.	MAF_INRAE=1.667
NC_035096.1	22814909	.	T	G	.	.	MAF_USDA=6.557
NC_035096.1	22814919	.	A	C	.	.	MAF_INRAE=12.5;MAF_USDA=6.471
NC_035096.1	22814922	.	A	T	.	.	MAF_INRAE=12.5;MAF_USDA=6.471
NC_035096.1	22814923	.	T	A	.	.	MAF_INRAE=12.5;MAF_USDA=6.471
NC_035096.1	22814958	.	G	T	.	.	MAF_USDA=13.529
NC_035096.1	22814962	.	G	T	.	.	MAF_USDA=6.471
NC_035096.1	22814996	.	A	C	.	.	MAF_INRAE=7.595;MAF_USDA=25.0
NC_035096.1	22815001	.	G	T	.	.	MAF_USDA=1.176
NC_035096.1	22815033	.	A	C	.	.	MAF_USDA=2.459
NC_035096.1	22815046	.	G	T	.	.	MAF_USDA=2.459
NC_035096.1	22815092	.	G	A	.	.	MAF_USDA=4.098
NC_035096.1	22815123	.	A	G	.	.	MAF_INRAE=41.772;MAF_USDA=45.294
NC_035096.1	22815160	.	G	A	.	.	MAF_INRAE=39.873;MAF_USDA=40.588
NC_035096.1	22815168	.	G	T	.	.	MAF_INRAE=11.392;MAF_USDA=7.647
NC_035096.1	22815169	.	C	A	.	.	MAF_INRAE=35.833;MAF_USDA=41.176
NC_035096.1	22815181	.	A	G	.	.	MAF_USDA=2.459
NC_035096.1	22815184	.	C	G	.	.	MAF_USDA=22.941
NC_035096.1	22815185	.	C	T	.	.	MAF_INRAE=3.333;MAF_USDA=6.471
NC_035096.1	22815227	.	A	G	.	.	MAF_INRAE=11.392;MAF_USDA=16.667
NC_035096.1	22815234	.	A	C	.	.	MAF_INRAE=2.5;MAF_USDA=10.0
NC_035096.1	22815330	.	T	A	.	.	MAF_USDA=22.941
NC_035096.1	22815339	.	C	T	.	.	MAF_INRAE=42.405;MAF_USDA=30.328
NC_035096.1	22815343	.	A	C	.	.	MAF_USDA=1.639
NC_035096.1	22815397	.	G	A	.	.	MAF_INRAE=2.5;MAF_USDA=30.0
NC_035096.1	22815476	.	A	G	.	.	MAF_USDA=22.917
NC_035096.1	22815479	.	A	C	.	.	MAF_INRAE=38.333;MAF_USDA=20.833
NC_035096.1	22815494	.	G	A	.	.	MAF_USDA=1.639
NC_035096.1	22815498	.	C	T	.	.	MAF_INRAE=17.722
NC_035096.1	22815500	.	G	A	.	.	MAF_INRAE=41.139;MAF_USDA=31.765
NC_035096.1	22815502	.	C	A	.	.	MAF_USDA=3.279
NC_035096.1	22815503	.	C	G	.	.	MAF_INRAE=2.5;MAF_USDA=30.0
NC_035096.1	22815524	.	G	A	.	.	MAF_USDA=4.098
NC_035096.1	22815585	.	A	G	.	.	MAF_USDA=2.083
NC_035096.1	22815622	.	G	A	.	.	MAF_USDA=34.706
NC_035096.1	22815649	.	C	A	.	.	MAF_USDA=2.459
NC_035096.1	22815651	.	G	A	.	.	MAF_USDA=5.294
NC_035096.1	22815681	.	G	A	.	.	MAF_USDA=1.639
NC_035096.1	22815726	.	A	G	.	.	MAF_INRAE=2.5;MAF_USDA=4.118
NC_035096.1	22815739	.	T	C	.	.	MAF_INRAE=17.722
NC_035096.1	22815749	.	A	G	.	.	MAF_USDA=21.176
NC_035096.1	22815803	.	T	C	.	.	MAF_INRAE=2.5;MAF_USDA=4.118
NC_035096.1	22815831	.	A	G	.	.	MAF_INRAE=41.772;MAF_USDA=37.647
NC_035096.1	22815837	.	G	A	.	.	MAF_INRAE=8.228;MAF_USDA=14.118
NC_035096.1	22815856	.	A	C	.	.	MAF_INRAE=17.722
NC_035096.1	22815871	.	A	T	.	.	MAF_USDA=4.098
NC_035096.1	22815892	.	G	A	.	.	MAF_USDA=4.098
NC_035096.1	22815926	.	G	T	.	.	MAF_USDA=4.098
NC_035096.1	22815949	.	A	G	.	.	MAF_INRAE=17.722
NC_035096.1	22815952	.	A	T	.	.	MAF_USDA=1.639
NC_035096.1	22815957	.	T	C	.	.	MAF_USDA=12.353
NC_035096.1	22816011	.	G	A	.	.	MAF_INRAE=2.5;MAF_USDA=27.059
NC_035096.1	22816045	.	T	C	.	.	MAF_INRAE=41.772;MAF_USDA=37.647
NC_035096.1	22816050	.	G	T	.	.	MAF_INRAE=3.165;MAF_USDA=1.639
NC_035096.1	22816055	.	T	G	.	.	MAF_INRAE=41.772;MAF_USDA=34.706
NC_035096.1	22816075	.	G	T	.	.	MAF_USDA=1.639
NC_035096.1	22816120	.	A	G	.	.	MAF_USDA=13.529
NC_035096.1	22816225	.	C	T	.	.	MAF_USDA=4.118
NC_035096.1	22816245	.	T	G	.	.	MAF_INRAE=41.772;MAF_USDA=35.294
NC_035096.1	22816260	.	T	G	.	.	MAF_USDA=4.167
NC_035096.1	22816296	.	T	A	.	.	MAF_INRAE=31.013;MAF_USDA=14.706
NC_035096.1	22816487	.	T	G	.	.	MAF_INRAE=12.5;MAF_USDA=8.235
NC_035096.1	22816572	.	G	C	.	.	MAF_INRAE=20.253;MAF_USDA=8.235
NC_035096.1	22816632	.	C	T	.	.	MAF_INRAE=40.506;MAF_USDA=32.787
NC_035096.1	22816659	.	C	A	.	.	MAF_USDA=1.639
NC_035096.1	22816707	.	T	C	.	.	MAF_INRAE=16.667
NC_035096.1	22816710	.	G	A	.	.	MAF_INRAE=16.667
NC_035096.1	22816720	.	A	C	.	.	MAF_INRAE=15.0
NC_035096.1	22816734	.	C	A	.	.	MAF_INRAE=14.167
NC_035096.1	22816740	.	T	C	.	.	MAF_INRAE=14.167
NC_035096.1	22816743	.	C	T	.	.	MAF_INRAE=13.333
NC_035096.1	22816758	.	C	A	.	.	MAF_INRAE=7.5;MAF_USDA=22.917
NC_035096.1	22816767	.	A	C	.	.	MAF_INRAE=11.667
NC_035096.1	22816794	.	A	G	.	.	MAF_INRAE=17.5
NC_035096.1	22816800	.	A	G	.	.	MAF_INRAE=17.5
NC_035096.1	22816806	.	T	C	.	.	MAF_INRAE=17.5;MAF_USDA=43.75
NC_035096.1	22816810	.	A	C	.	.	MAF_INRAE=15.833;MAF_USDA=22.917
NC_035096.1	22816815	.	T	A	.	.	MAF_INRAE=17.5;MAF_USDA=23.529
NC_035096.1	22816818	.	A	G	.	.	MAF_INRAE=15.0;MAF_USDA=24.118
NC_035096.1	22816826	.	G	A	.	.	MAF_INRAE=13.333;MAF_USDA=21.765
NC_035096.1	22816827	.	C	T	.	.	MAF_INRAE=13.333;MAF_USDA=21.765
NC_035096.1	22816830	.	C	T	.	.	MAF_INRAE=10.833;MAF_USDA=22.353
NC_035096.1	22816833	.	T	A	.	.	MAF_INRAE=10.833;MAF_USDA=24.706
NC_035096.1	22816836	.	G	A	.	.	MAF_INRAE=19.167;MAF_USDA=31.25
NC_035096.1	22816848	.	C	T	.	.	MAF_INRAE=18.333
NC_035096.1	22816854	.	A	G	.	.	MAF_INRAE=19.167
NC_035096.1	22816869	.	G	A	.	.	MAF_USDA=5.738
NC_035096.1	22816870	.	C	T	.	.	MAF_INRAE=19.167
NC_035096.1	22816970	.	A	C	.	.	MAF_INRAE=26.316;MAF_USDA=43.333
NC_035096.1	22817048	.	C	A	.	.	MAF_INRAE=1.667
NC_035096.1	22817226	.	G	T	.	.	MAF_USDA=2.459
NC_035096.1	22817378	.	A	C	.	.	MAF_INRAE=1.667
NC_035096.1	22817463	.	C	G	.	.	MAF_USDA=4.918
NC_035096.1	22817553	.	T	A	.	.	MAF_INRAE=40.506;MAF_USDA=33.333
NC_035096.1	22817560	.	A	T	.	.	MAF_INRAE=40.506;MAF_USDA=33.333
NC_035096.1	22817562	.	T	A	.	.	MAF_USDA=4.918
NC_035096.1	22817566	.	A	T	.	.	MAF_USDA=3.279
NC_035096.1	22817580	.	T	G	.	.	MAF_USDA=4.167
NC_035096.1	22817676	.	G	A	.	.	MAF_USDA=4.098
NC_035096.1	22817695	.	C	A	.	.	MAF_INRAE=20.253;MAF_USDA=8.824
NC_035096.1	22817813	.	C	T	.	.	MAF_USDA=13.529
NC_035096.1	22817859	.	G	C	.	.	MAF_USDA=4.167
NC_035096.1	22817870	.	A	T	.	.	MAF_USDA=5.882
NC_035096.1	22817874	.	C	T	.	.	MAF_INRAE=18.354;MAF_USDA=1.639
NC_035096.1	22817958	.	T	C	.	.	MAF_USDA=3.529
NC_035096.1	22818003	.	A	G	.	.	MAF_USDA=3.529
NC_035096.1	22818042	.	G	A	.	.	MAF_INRAE=8.228;MAF_USDA=1.639
NC_035096.1	22818068	.	C	T	.	.	MAF_USDA=4.098
NC_035096.1	22818122	.	A	C	.	.	MAF_USDA=1.639
NC_035096.1	22818193	.	C	T	.	.	MAF_USDA=7.059
NC_035096.1	22818198	.	T	A	.	.	MAF_USDA=4.918
NC_035096.1	22818234	.	A	C	.	.	MAF_USDA=14.118
NC_035096.1	22818309	.	G	T	.	.	MAF_USDA=2.459
NC_035096.1	22818328	.	T	C	.	.	MAF_USDA=4.918
NC_035096.1	22818364	.	G	A	.	.	MAF_USDA=6.557
NC_035096.1	22818366	.	A	C	.	.	MAF_USDA=2.459
NC_035096.1	22818428	.	C	T	.	.	MAF_INRAE=50.0;MAF_USDA=44.706
NC_035096.1	22818530	.	C	A	.	.	MAF_USDA=4.098
NC_035096.1	22818578	.	A	C	.	.	MAF_USDA=4.098
NC_035096.1	22818586	.	T	G	.	.	MAF_USDA=4.098
NC_035096.1	22818589	.	A	T	.	.	MAF_INRAE=13.333;MAF_USDA=17.059
NC_035096.1	22818590	.	C	T	.	.	MAF_INRAE=13.333;MAF_USDA=17.059
NC_035096.1	22818593	.	T	G	.	.	MAF_USDA=1.765
NC_035096.1	22818596	.	A	C	.	.	MAF_INRAE=13.333;MAF_USDA=17.059
NC_035096.1	22818617	.	G	A	.	.	MAF_USDA=1.639
NC_035096.1	22818651	.	T	C	.	.	MAF_INRAE=13.333;MAF_USDA=17.059
NC_035096.1	22818684	.	C	T	.	.	MAF_INRAE=44.167;MAF_USDA=42.353
NC_035096.1	22818721	.	C	T	.	.	MAF_INRAE=39.873;MAF_USDA=26.471
NC_035096.1	22818787	.	C	T	.	.	MAF_USDA=4.167
NC_035096.1	22818812	.	T	G	.	.	MAF_INRAE=28.481;MAF_USDA=19.412
NC_035096.1	22818886	.	T	A	.	.	MAF_INRAE=39.873;MAF_USDA=26.471
NC_035096.1	22818992	.	G	T	.	.	MAF_INRAE=12.5;MAF_USDA=14.706
NC_035096.1	22819009	.	T	C	.	.	MAF_INRAE=29.114;MAF_USDA=22.353
NC_035096.1	22819114	.	C	G	.	.	MAF_INRAE=20.253;MAF_USDA=25.882
NC_035096.1	22819120	.	G	C	.	.	MAF_INRAE=28.481;MAF_USDA=18.235
NC_035096.1	22819178	.	T	G	.	.	MAF_INRAE=20.253;MAF_USDA=27.647
NC_035096.1	22819189	.	G	T	.	.	MAF_INRAE=10.0;MAF_USDA=4.167
NC_035096.1	22819197	.	T	A	.	.	MAF_INRAE=18.354;MAF_USDA=7.377
NC_035096.1	22819220	.	T	A	.	.	MAF_INRAE=39.873;MAF_USDA=26.471
NC_035096.1	22819257	.	T	G	.	.	MAF_INRAE=8.861;MAF_USDA=25.0
NC_035096.1	22819286	.	G	A	.	.	MAF_USDA=4.098
NC_035096.1	22819331	.	T	C	.	.	MAF_INRAE=20.253;MAF_USDA=25.882
NC_035096.1	22819358	.	A	G	.	.	MAF_USDA=1.639
NC_035096.1	22819365	.	A	T	.	.	MAF_USDA=3.279
NC_035096.1	22819401	.	A	T	.	.	MAF_INRAE=11.392;MAF_USDA=15.882
NC_035096.1	22819427	.	A	G	.	.	MAF_USDA=4.098
NC_035096.1	22819441	.	G	T	.	.	MAF_USDA=4.098
NC_035096.1	22819456	.	C	T	.	.	MAF_USDA=6.471
NC_035096.1	22819491	.	C	G	.	.	MAF_USDA=4.098
NC_035096.1	22819517	.	T	C	.	.	MAF_USDA=4.167
NC_035096.1	22819556	.	T	A	.	.	MAF_INRAE=20.253;MAF_USDA=27.647
NC_035096.1	22819581	.	T	C	.	.	MAF_INRAE=31.013;MAF_USDA=22.917
NC_035096.1	22819587	.	A	G	.	.	MAF_INRAE=2.5
NC_035096.1	22819602	.	T	C	.	.	MAF_INRAE=2.5;MAF_USDA=1.639
NC_035096.1	22819735	.	C	T	.	.	MAF_USDA=4.098
NC_035096.1	22819820	.	C	T	.	.	MAF_USDA=3.279
NC_035096.1	22819837	.	A	C	.	.	MAF_USDA=1.639
NC_035096.1	22819873	.	A	T	.	.	MAF_INRAE=2.5;MAF_USDA=1.639
NC_035096.1	22820056	.	A	G	.	.	MAF_USDA=26.471
NC_035096.1	22820133	.	C	T	.	.	MAF_USDA=6.557
NC_035096.1	22820196	.	T	G	.	.	MAF_USDA=10.656
NC_035096.1	22820232	.	T	C	.	.	MAF_USDA=8.824
NC_035096.1	22820239	.	G	A	.	.	MAF_USDA=6.471
NC_035096.1	22820256	.	A	G	.	.	MAF_INRAE=36.709;MAF_USDA=47.647
NC_035096.1	22820276	.	G	A	.	.	MAF_USDA=1.639
NC_035096.1	22820279	.	G	A	.	.	MAF_USDA=1.639
NC_035096.1	22820293	.	A	C	.	.	MAF_USDA=1.639
NC_035096.1	22820295	.	G	A	.	.	MAF_USDA=2.083
NC_035096.1	22820389	.	A	G	.	.	MAF_USDA=4.706
NC_035096.1	22820426	.	G	T	.	.	MAF_USDA=1.639
NC_035096.1	22820429	.	T	C	.	.	MAF_USDA=18.852
NC_035096.1	22820447	.	G	A	.	.	MAF_USDA=3.279
NC_035096.1	22820605	.	G	T	.	.	MAF_INRAE=2.5;MAF_USDA=4.098
NC_035096.1	22820741	.	T	C	.	.	MAF_INRAE=17.722
NC_035096.1	22820760	.	T	G	.	.	MAF_INRAE=13.291;MAF_USDA=17.647
NC_035096.1	22820782	.	C	T	.	.	MAF_USDA=1.639
NC_035096.1	22820828	.	A	C	.	.	MAF_INRAE=44.304;MAF_USDA=27.059
NC_035096.1	22820935	.	C	T	.	.	MAF_USDA=18.824
NC_035096.1	22820963	.	T	A	.	.	MAF_USDA=4.098
NC_035096.1	22820968	.	A	C	.	.	MAF_USDA=3.279
NC_035096.1	22821015	.	C	A	.	.	MAF_USDA=2.459
NC_035096.1	22821020	.	A	G	.	.	MAF_INRAE=3.333;MAF_USDA=8.235
NC_035096.1	22821045	.	T	C	.	.	MAF_USDA=12.941
NC_035096.1	22821047	.	G	C	.	.	MAF_USDA=12.941
NC_035096.1	22821124	.	C	A	.	.	MAF_USDA=5.294
NC_035096.1	22821179	.	G	A	.	.	MAF_USDA=2.459
NC_035096.1	22821257	.	C	A	.	.	MAF_USDA=1.639
NC_035096.1	22821377	.	C	T	.	.	MAF_INRAE=12.5;MAF_USDA=19.412
NC_035096.1	22821397	.	A	T	.	.	MAF_USDA=1.639
NC_035096.1	22821468	.	G	A	.	.	MAF_USDA=4.098
NC_035096.1	22821501	.	G	A	.	.	MAF_USDA=2.459
NC_035096.1	22821509	.	C	T	.	.	MAF_USDA=1.639
NC_035096.1	22821574	.	A	C	.	.	MAF_INRAE=13.291;MAF_USDA=17.647
NC_035096.1	22821580	.	A	C	.	.	MAF_INRAE=11.667;MAF_USDA=20.588
NC_035096.1	22821626	.	T	C	.	.	MAF_USDA=2.083
NC_035096.1	22821680	.	C	T	.	.	MAF_USDA=7.377
NC_035096.1	22821946	.	G	A	.	.	MAF_INRAE=11.667;MAF_USDA=15.294
NC_035096.1	22821969	.	C	G	.	.	MAF_USDA=22.917
NC_035096.1	22821970	.	T	A	.	.	MAF_INRAE=46.203;MAF_USDA=17.059
NC_035096.1	22822045	.	T	C	.	.	MAF_USDA=4.098
NC_035096.1	22822205	.	T	G	.	.	MAF_USDA=47.917
NC_035096.1	22822214	.	A	C	.	.	MAF_USDA=29.167
NC_035096.1	22822746	.	G	A	.	.	MAF_USDA=27.083
NC_035096.1	22822815	.	C	G	.	.	MAF_USDA=2.459
NC_035096.1	22822816	.	C	G	.	.	MAF_USDA=50.0
NC_035096.1	22822854	.	C	A	.	.	MAF_USDA=2.459
NC_035096.1	22822872	.	T	C	.	.	MAF_USDA=10.588
NC_035096.1	22822890	.	CG	CA	.	.	MAF_USDA=22.917
NC_035096.1	22822984	.	C	T	.	.	MAF_INRAE=12.5;MAF_USDA=23.529
NC_035096.1	22822990	.	A	G	.	.	MAF_INRAE=13.333;MAF_USDA=34.118
NC_035096.1	22822997	.	T	G	.	.	MAF_INRAE=12.658;MAF_USDA=17.647
NC_035096.1	22823051	.	C	T	.	.	MAF_USDA=1.176
NC_035096.1	22823169	.	A	T	.	.	MAF_INRAE=4.167
NC_035096.1	22823180	.	C	A	.	.	MAF_INRAE=15.0;MAF_USDA=12.353
NC_035096.1	22823190	.	G	C	.	.	MAF_INRAE=17.722;MAF_USDA=42.353
NC_035096.1	22823276	.	G	A	.	.	MAF_USDA=2.459
NC_035096.1	22823329	.	C	G	.	.	MAF_USDA=1.176
NC_035096.1	22823368	.	C	A	.	.	MAF_INRAE=12.5;MAF_USDA=15.294
NC_035096.1	22823393	.	C	A	.	.	MAF_USDA=21.176
NC_035096.1	22823411	.	C	A	.	.	MAF_INRAE=42.105;MAF_USDA=18.235
NC_035096.1	22823425	.	A	G	.	.	MAF_INRAE=18.354;MAF_USDA=42.941
NC_035096.1	22823511	.	A	T	.	.	MAF_INRAE=12.5;MAF_USDA=15.294
NC_035096.1	22823585	.	A	G	.	.	MAF_INRAE=8.228
NC_035096.1	22823588	.	C	A	.	.	MAF_INRAE=48.333;MAF_USDA=18.235
NC_035096.1	22823595	.	C	T	.	.	MAF_INRAE=46.835;MAF_USDA=17.059
NC_035096.1	22823684	.	C	G	.	.	MAF_USDA=5.294
NC_035096.1	22823687	.	G	T	.	.	MAF_USDA=5.294
NC_035096.1	22823752	.	G	T	.	.	MAF_INRAE=5.0;MAF_USDA=24.118
NC_035096.1	22823765	.	C	A	.	.	MAF_USDA=12.941
NC_035096.1	22823772	.	C	G	.	.	MAF_INRAE=47.468;MAF_USDA=21.765
NC_035096.1	22823785	.	T	G	.	.	MAF_INRAE=47.468;MAF_USDA=21.765
NC_035096.1	22823841	.	A	G	.	.	MAF_INRAE=46.835;MAF_USDA=21.765
NC_035096.1	22823842	.	A	C	.	.	MAF_INRAE=6.667;MAF_USDA=2.459
NC_035096.1	22823844	.	T	A	.	.	MAF_USDA=2.353
NC_035096.1	22823845	.	T	G	.	.	MAF_INRAE=15.19
NC_035096.1	22823869	.	G	A	.	.	MAF_INRAE=30.38;MAF_USDA=22.941
NC_035096.1	22823885	.	C	T	.	.	MAF_USDA=2.083
NC_035096.1	22823924	.	C	T	.	.	MAF_INRAE=16.456;MAF_USDA=44.118
NC_035096.1	22824046	.	C	T	.	.	MAF_INRAE=16.456;MAF_USDA=43.75
NC_035096.1	22824051	.	C	A	.	.	MAF_USDA=12.941
NC_035096.1	22824101	.	A	G	.	.	MAF_INRAE=46.835;MAF_USDA=16.471
NC_035096.1	22824129	.	G	A	.	.	MAF_INRAE=46.835;MAF_USDA=17.647
NC_035096.1	22824211	.	G	A	.	.	MAF_USDA=1.176
NC_035096.1	22824214	.	C	T	.	.	MAF_INRAE=12.658;MAF_USDA=42.941
NC_035096.1	22824289	.	A	G	.	.	MAF_INRAE=1.667
NC_035096.1	22824297	.	T	A	.	.	MAF_INRAE=21.053
NC_035096.1	22824304	.	A	T	.	.	MAF_INRAE=30.38;MAF_USDA=26.471
NC_035096.1	22824308	.	C	A	.	.	MAF_INRAE=1.667
NC_035096.1	22824326	.	C	A	.	.	MAF_INRAE=46.835;MAF_USDA=21.176
NC_035096.1	22824358	.	T	C	.	.	MAF_INRAE=1.667
NC_035096.1	22824381	.	A	G	.	.	MAF_USDA=12.5
NC_035096.1	22824390	.	C	A	.	.	MAF_INRAE=13.924;MAF_USDA=42.353
NC_035096.1	22824409	.	A	G	.	.	MAF_INRAE=10.127;MAF_USDA=15.882
NC_035096.1	22824492	.	A	G	.	.	MAF_INRAE=33.544;MAF_USDA=34.706
NC_035096.1	22824508	.	C	T	.	.	MAF_USDA=1.639
NC_035096.1	22824529	.	T	G	.	.	MAF_USDA=12.353
NC_035096.1	22824530	.	C	A	.	.	MAF_INRAE=13.924;MAF_USDA=29.412
NC_035096.1	22824531	.	A	G	.	.	MAF_INRAE=15.833;MAF_USDA=43.529
NC_035096.1	22824547	.	G	T	.	.	MAF_INRAE=12.658;MAF_USDA=41.765
NC_035096.1	22824578	.	T	G	.	.	MAF_INRAE=9.494;MAF_USDA=17.647
NC_035096.1	22824588	.	G	A	.	.	MAF_INRAE=13.924;MAF_USDA=44.118
NC_035096.1	22824624	.	A	G	.	.	MAF_INRAE=13.291;MAF_USDA=43.529
NC_035096.1	22824636	.	T	C	.	.	MAF_USDA=3.279
NC_035096.1	22824695	.	C	G	.	.	MAF_INRAE=5.263;MAF_USDA=4.918
NC_035096.1	22824729	.	C	A	.	.	MAF_INRAE=13.924;MAF_USDA=41.765
NC_035096.1	22824762	.	T	A	.	.	MAF_USDA=1.639
NC_035096.1	22824822	.	T	C	.	.	MAF_INRAE=13.291;MAF_USDA=43.529
NC_035096.1	22824832	.	C	G	.	.	MAF_INRAE=9.494;MAF_USDA=18.235
NC_035096.1	22824842	.	C	A	.	.	MAF_USDA=1.639
NC_035096.1	22824858	.	G	A	.	.	MAF_USDA=3.279
NC_035096.1	22824924	.	G	A	.	.	MAF_USDA=1.639
NC_035096.1	22824941	.	G	A	.	.	MAF_INRAE=2.5;MAF_USDA=2.459
NC_035096.1	22824991	.	T	A	.	.	MAF_INRAE=2.5;MAF_USDA=2.459
NC_035096.1	22825002	.	C	T	.	.	MAF_INRAE=13.291;MAF_USDA=28.824
NC_035096.1	22825003	.	G	T	.	.	MAF_INRAE=12.5;MAF_USDA=15.882
NC_035096.1	22825058	.	C	A	.	.	MAF_USDA=11.765
NC_035096.1	22825073	.	A	T	.	.	MAF_INRAE=13.924;MAF_USDA=39.881
NC_035096.1	22825104	.	T	G	.	.	MAF_INRAE=13.291;MAF_USDA=41.765
NC_035096.1	22825196	.	A	G	.	.	MAF_USDA=5.294
NC_035096.1	22825203	.	A	C	.	.	MAF_USDA=2.459
NC_035096.1	22825238	.	T	C	.	.	MAF_INRAE=5.263;MAF_USDA=31.25
NC_035096.1	22825251	.	C	T	.	.	MAF_INRAE=4.167;MAF_USDA=22.353
NC_035096.1	22825315	.	G	A	.	.	MAF_USDA=2.083
NC_035096.1	22825349	.	A	G	.	.	MAF_INRAE=46.835;MAF_USDA=18.235
NC_035096.1	22825351	.	C	T	.	.	MAF_USDA=33.333
NC_035096.1	22825352	.	T	C	.	.	MAF_USDA=2.083
NC_035096.1	22825358	.	C	T	.	.	MAF_USDA=20.833
NC_035096.1	22825412	.	C	A	.	.	MAF_INRAE=13.291;MAF_USDA=43.529
NC_035096.1	22825439	.	A	G	.	.	MAF_USDA=1.639
NC_035096.1	22825463	.	A	T	.	.	MAF_INRAE=3.333;MAF_USDA=12.941
NC_035096.1	22825508	.	T	G	.	.	MAF_INRAE=2.5;MAF_USDA=2.459
NC_035096.1	22825667	.	C	T	.	.	MAF_USDA=2.459
NC_035096.1	22825689	.	G	C	.	.	MAF_INRAE=39.474
NC_035096.1	22825694	.	A	T	.	.	MAF_INRAE=35.0
NC_035096.1	22825708	.	G	A	.	.	MAF_INRAE=5.263;MAF_USDA=42.353
NC_035096.1	22825759	.	G	T	.	.	MAF_INRAE=13.924;MAF_USDA=42.941
NC_035096.1	22825795	.	T	G	.	.	MAF_INRAE=12.658;MAF_USDA=42.941
NC_035096.1	22825802	.	T	C	.	.	MAF_INRAE=12.658;MAF_USDA=42.941
NC_035096.1	22825857	.	C	T	.	.	MAF_INRAE=2.5;MAF_USDA=2.459
NC_035096.1	22825862	.	C	T	.	.	MAF_USDA=2.459
NC_035096.1	22825870	.	G	A	.	.	MAF_INRAE=13.924;MAF_USDA=42.353
NC_035096.1	22825873	.	G	T	.	.	MAF_INRAE=16.667;MAF_USDA=42.353
NC_035096.1	22825911	.	T	A	.	.	MAF_INRAE=3.333;MAF_USDA=10.588
NC_035096.1	22825945	.	C	G	.	.	MAF_INRAE=13.924;MAF_USDA=42.941
NC_035096.1	22825956	.	G	T	.	.	MAF_INRAE=13.924;MAF_USDA=42.353
NC_035096.1	22825998	.	G	T	.	.	MAF_INRAE=12.5;MAF_USDA=4.167
NC_035096.1	22826005	.	A	G	.	.	MAF_INRAE=8.861;MAF_USDA=25.0
NC_035096.1	22826014	.	C	T	.	.	MAF_INRAE=4.167;MAF_USDA=21.765
NC_035096.1	22826050	.	C	T	.	.	MAF_INRAE=11.667;MAF_USDA=14.706
NC_035096.1	22826094	.	G	A	.	.	MAF_INRAE=15.823;MAF_USDA=4.098
NC_035096.1	22826118	.	G	A	.	.	MAF_INRAE=16.667;MAF_USDA=5.738
NC_035096.1	22826133	.	A	G	.	.	MAF_INRAE=13.291;MAF_USDA=41.765
NC_035096.1	22826172	.	C	A	.	.	MAF_INRAE=12.5;MAF_USDA=13.529
NC_035096.1	22826173	.	C	A	.	.	MAF_INRAE=12.5;MAF_USDA=13.529
NC_035096.1	22826206	.	G	T	.	.	MAF_INRAE=18.354
NC_035096.1	22826228	.	G	A	.	.	MAF_USDA=1.639
NC_035096.1	22826255	.	G	A	.	.	MAF_USDA=1.176
NC_035096.1	22826257	.	C	T	.	.	MAF_USDA=4.098
NC_035096.1	22826286	.	T	A	.	.	MAF_INRAE=32.5;MAF_USDA=35.882
NC_035096.1	22826291	.	T	A	.	.	MAF_USDA=31.25
NC_035096.1	22826303	.	G	T	.	.	MAF_INRAE=2.5;MAF_USDA=9.016
NC_035096.1	22826339	.	G	T	.	.	MAF_INRAE=13.291;MAF_USDA=41.176
NC_035096.1	22826370	.	C	T	.	.	MAF_USDA=2.083
NC_035096.1	22826474	.	C	T	.	.	MAF_INRAE=32.278;MAF_USDA=44.706
NC_035096.1	22826517	.	G	A	.	.	MAF_USDA=2.083
NC_035096.1	22826605	.	C	T	.	.	MAF_INRAE=42.105;MAF_USDA=16.667
NC_035096.1	22826611	.	G	A	.	.	MAF_USDA=2.5
NC_035096.1	22826909	.	G	A	.	.	MAF_INRAE=3.333;MAF_USDA=25.0
NC_035096.1	22826925	.	A	C	.	.	MAF_USDA=2.083
NC_035096.1	22827001	.	A	G	.	.	MAF_INRAE=1.667
NC_035096.1	22827065	.	G	A	.	.	MAF_INRAE=8.228;MAF_USDA=1.639
NC_035096.1	22827152	.	G	A	.	.	MAF_INRAE=2.5;MAF_USDA=2.459
NC_035096.1	22827203	.	G	T	.	.	MAF_INRAE=25.949;MAF_USDA=24.118
NC_035096.1	22827293	.	T	A	.	.	MAF_INRAE=46.835;MAF_USDA=21.765
NC_035096.1	22827300	.	A	G	.	.	MAF_INRAE=46.835;MAF_USDA=21.765
NC_035096.1	22827349	.	G	C	.	.	MAF_INRAE=25.316;MAF_USDA=24.706
NC_035096.1	22827362	.	T	A	.	.	MAF_INRAE=2.5;MAF_USDA=2.459
NC_035096.1	22827511	.	A	T	.	.	MAF_INRAE=10.127;MAF_USDA=20.0
NC_035096.1	22827570	.	C	T	.	.	MAF_USDA=1.639
NC_035096.1	22827578	.	T	G	.	.	MAF_USDA=1.639
NC_035096.1	22827625	.	T	A	.	.	MAF_USDA=2.083
NC_035096.1	22827627	.	T	G	.	.	MAF_USDA=2.083
NC_035096.1	22827751	.	G	T	.	.	MAF_INRAE=2.5;MAF_USDA=2.459
NC_035096.1	22827820	.	C	T	.	.	MAF_USDA=4.098
NC_035096.1	22827829	.	C	T	.	.	MAF_USDA=4.167
NC_035096.1	22827885	.	G	T	.	.	MAF_USDA=4.098
NC_035096.1	22827966	.	G	A	.	.	MAF_INRAE=5.263
NC_035096.1	22827983	.	A	C	.	.	MAF_USDA=2.459
NC_035096.1	22828065	.	G	A	.	.	MAF_USDA=1.639
NC_035096.1	22828082	.	G	A	.	.	MAF_USDA=2.459
NC_035096.1	22828098	.	A	T	.	.	MAF_USDA=5.294
NC_035096.1	22828293	.	T	C	.	.	MAF_INRAE=20.253;MAF_USDA=18.824
NC_035096.1	22828402	.	A	G	.	.	MAF_USDA=4.098
NC_035096.1	22828452	.	A	G	.	.	MAF_INRAE=18.987;MAF_USDA=17.059
NC_035096.1	22828590	.	C	G	.	.	MAF_INRAE=30.38;MAF_USDA=44.706
NC_035096.1	22828642	.	A	C	.	.	MAF_USDA=3.279
NC_035096.1	22828716	.	C	A	.	.	MAF_INRAE=10.127;MAF_USDA=18.824
NC_035096.1	22828812	.	G	C	.	.	MAF_INRAE=10.127;MAF_USDA=19.412
NC_035096.1	22828923	.	C	A	.	.	MAF_INRAE=30.38;MAF_USDA=42.941
NC_035096.1	22828966	.	T	C	.	.	MAF_INRAE=25.316;MAF_USDA=9.016
NC_035096.1	22829016	.	G	A	.	.	MAF_USDA=2.083
NC_035096.1	22829119	.	A	G	.	.	MAF_INRAE=5.263
NC_035096.1	22829237	.	G	T	.	.	MAF_INRAE=5.263;MAF_USDA=1.639
NC_035096.1	22829253	.	C	A	.	.	MAF_USDA=1.639
NC_035096.1	22829347	.	G	A	.	.	MAF_USDA=4.098
NC_035096.1	22829437	.	T	G	.	.	MAF_INRAE=5.263;MAF_USDA=5.738
NC_035096.1	22829575	.	T	A	.	.	MAF_INRAE=10.127;MAF_USDA=35.294
NC_035096.1	22829607	.	G	C	.	.	MAF_INRAE=30.38;MAF_USDA=46.471
NC_035096.1	22829637	.	C	A	.	.	MAF_USDA=2.459
NC_035096.1	22829684	.	A	G	.	.	MAF_USDA=2.083
NC_035096.1	22829687	.	A	G	.	.	MAF_USDA=4.098
NC_035096.1	22829777	.	T	A	.	.	MAF_INRAE=1.667;MAF_USDA=2.5
NC_035096.1	22829806	.	G	T	.	.	MAF_USDA=7.377
NC_035096.1	22829817	.	G	A	.	.	MAF_USDA=4.098
NC_035096.1	22829828	.	A	G	.	.	MAF_USDA=1.639
NC_035096.1	22829843	.	T	G	.	.	MAF_USDA=3.279
NC_035096.1	22829970	.	T	C	.	.	MAF_USDA=2.459
NC_035096.1	22829973	.	C	T	.	.	MAF_USDA=2.353
NC_035096.1	22829986	.	C	A	.	.	MAF_INRAE=30.38;MAF_USDA=42.941
NC_035096.1	22830026	.	G	T	.	.	MAF_INRAE=5.263
NC_035096.1	22830034	.	T	G	.	.	MAF_INRAE=17.5;MAF_USDA=5.738
NC_035096.1	22830082	.	T	G	.	.	MAF_USDA=1.639
NC_035096.1	22830137	.	A	T	.	.	MAF_INRAE=12.658;MAF_USDA=35.294
NC_035096.1	22830145	.	A	T	.	.	MAF_USDA=2.083
NC_035096.1	22830225	.	G	A	.	.	MAF_USDA=2.353
NC_035096.1	22830262	.	A	G	.	.	MAF_INRAE=12.658;MAF_USDA=34.706
NC_035096.1	22830265	.	C	T	.	.	MAF_INRAE=13.333;MAF_USDA=34.706
NC_035096.1	22830276	.	A	G	.	.	MAF_INRAE=10.127;MAF_USDA=20.588
NC_035096.1	22830297	.	T	C	.	.	MAF_INRAE=12.658;MAF_USDA=27.976
NC_035096.1	22830318	.	C	A	.	.	MAF_INRAE=3.165
NC_035096.1	22830350	.	A	G	.	.	MAF_INRAE=12.025;MAF_USDA=33.929
NC_035096.1	22830529	.	A	G	.	.	MAF_INRAE=12.5;MAF_USDA=22.619
NC_035096.1	22830532	.	C	T	.	.	MAF_USDA=4.762
NC_035096.1	22830539	.	T	C	.	.	MAF_INRAE=12.5
NC_035096.1	22830542	.	C	G	.	.	MAF_USDA=1.765
NC_035096.1	22830543	.	G	T	.	.	MAF_USDA=3.279
NC_035096.1	22830602	.	C	T	.	.	MAF_INRAE=12.025;MAF_USDA=28.235
NC_035096.1	22830630	.	G	C	.	.	MAF_USDA=1.639
NC_035096.1	22830641	.	C	A	.	.	MAF_USDA=2.083
NC_035096.1	22830677	.	A	G	.	.	MAF_USDA=1.639
NC_035096.1	22830698	.	G	T	.	.	MAF_USDA=4.098
NC_035096.1	22830699	.	G	T	.	.	MAF_USDA=4.098
NC_035096.1	22830798	.	A	G	.	.	MAF_INRAE=5.263;MAF_USDA=7.647
NC_035096.1	22830817	.	T	A	.	.	MAF_USDA=2.459
NC_035096.1	22830845	.	C	G	.	.	MAF_INRAE=2.5;MAF_USDA=2.459
NC_035096.1	22830864	.	G	A	.	.	MAF_INRAE=2.5;MAF_USDA=2.459
NC_035096.1	22830910	.	T	C	.	.	MAF_INRAE=5.263;MAF_USDA=3.529
NC_035096.1	22830940	.	A	C	.	.	MAF_INRAE=12.5;MAF_USDA=27.647
NC_035096.1	22830973	.	G	C	.	.	MAF_INRAE=12.5;MAF_USDA=27.647
NC_035096.1	22831006	.	C	T	.	.	MAF_INRAE=12.5;MAF_USDA=27.647
NC_035096.1	22831018	.	C	A	.	.	MAF_USDA=1.639
NC_035096.1	22831037	.	C	T	.	.	MAF_INRAE=1.667;MAF_USDA=1.639
NC_035096.1	22831130	.	A	C	.	.	MAF_INRAE=12.025
NC_035096.1	22831131	.	G	T	.	.	MAF_INRAE=12.5;MAF_USDA=35.294
NC_035096.1	22831160	.	T	G	.	.	MAF_INRAE=12.025;MAF_USDA=35.294
NC_035096.1	22831177	.	T	A	.	.	MAF_USDA=4.098
NC_035096.1	22831190	.	T	G	.	.	MAF_INRAE=12.025;MAF_USDA=36.471
NC_035096.1	22831193	.	T	A	.	.	MAF_INRAE=3.333;MAF_USDA=25.0
NC_035096.1	22831238	.	T	C	.	.	MAF_INRAE=14.557;MAF_USDA=38.235
NC_035096.1	22831306	.	T	C	.	.	MAF_INRAE=15.0;MAF_USDA=29.412
NC_035096.1	22831337	.	G	C	.	.	MAF_INRAE=15.823;MAF_USDA=4.098
NC_035096.1	22831427	.	A	C	.	.	MAF_USDA=2.941
NC_035096.1	22831459	.	G	A	.	.	MAF_INRAE=18.987;MAF_USDA=45.882
NC_035096.1	22831517	.	C	T	.	.	MAF_INRAE=2.5;MAF_USDA=2.459
NC_035096.1	22831601	.	C	T	.	.	MAF_USDA=2.941
NC_035096.1	22831611	.	T	A	.	.	MAF_USDA=1.639
NC_035096.1	22831654	.	T	G	.	.	MAF_INRAE=3.333;MAF_USDA=25.0
NC_035096.1	22831688	.	T	G	.	.	MAF_INRAE=5.263;MAF_USDA=3.529
NC_035096.1	22831689	.	G	C	.	.	MAF_USDA=3.529
NC_035096.1	22831723	.	A	C	.	.	MAF_INRAE=44.937;MAF_USDA=24.118
NC_035096.1	22831727	.	G	T	.	.	MAF_INRAE=12.5;MAF_USDA=29.412
NC_035096.1	22831733	.	A	G	.	.	MAF_INRAE=5.263
NC_035096.1	22831817	.	A	T	.	.	MAF_INRAE=5.263;MAF_USDA=2.353
NC_035096.1	22831868	.	C	T	.	.	MAF_USDA=1.639
NC_035096.1	22831913	.	C	T	.	.	MAF_USDA=1.667
NC_035096.1	22831939	.	G	T	.	.	MAF_INRAE=5.263;MAF_USDA=3.571
NC_035096.1	22831972	.	T	C	.	.	MAF_INRAE=5.263;MAF_USDA=3.571
NC_035096.1	22832154	.	G	C	.	.	MAF_USDA=5.294
NC_035096.1	22832195	.	T	G	.	.	MAF_USDA=3.279
NC_035096.1	22832279	.	C	G	.	.	MAF_INRAE=5.263
NC_035096.1	22832302	.	C	T	.	.	MAF_USDA=8.235
NC_035096.1	22832363	.	C	T	.	.	MAF_INRAE=48.101;MAF_USDA=18.235
NC_035096.1	22832402	.	C	T	.	.	MAF_USDA=1.639
NC_035096.1	22832406	.	G	C	.	.	MAF_USDA=1.639
NC_035096.1	22832444	.	T	C	.	.	MAF_USDA=6.471
NC_035096.1	22832519	.	T	C	.	.	MAF_INRAE=5.263;MAF_USDA=2.459
NC_035096.1	22832637	.	C	T	.	.	MAF_INRAE=12.5;MAF_USDA=27.647
NC_035096.1	22832707	.	C	A	.	.	MAF_INRAE=12.5;MAF_USDA=28.235
NC_035096.1	22832716	.	T	C	.	.	MAF_INRAE=3.797;MAF_USDA=11.765
NC_035096.1	22832717	.	G	A	.	.	MAF_INRAE=2.5;MAF_USDA=3.279
NC_035096.1	22832766	.	G	A	.	.	MAF_USDA=1.639
NC_035096.1	22832903	.	C	T	.	.	MAF_INRAE=3.165;MAF_USDA=8.197
NC_035096.1	22832920	.	G	C	.	.	MAF_INRAE=13.924;MAF_USDA=35.294
NC_035096.1	22832974	.	A	G	.	.	MAF_INRAE=29.747;MAF_USDA=38.824
NC_035096.1	22833027	.	C	T	.	.	MAF_USDA=2.083
NC_035096.1	22833035	.	C	A	.	.	MAF_INRAE=3.165;MAF_USDA=4.098
NC_035096.1	22833036	.	A	T	.	.	MAF_INRAE=2.5;MAF_USDA=4.098
NC_035096.1	22833063	.	G	T	.	.	MAF_USDA=12.195
NC_035096.1	22833132	.	T	A	.	.	MAF_INRAE=11.667;MAF_USDA=28.824
NC_035096.1	22833147	.	C	A	.	.	MAF_USDA=3.279
NC_035096.1	22833155	.	C	G	.	.	MAF_USDA=2.459
NC_035096.1	22833181	.	A	C	.	.	MAF_INRAE=3.165;MAF_USDA=8.197
NC_035096.1	22833192	.	G	A	.	.	MAF_INRAE=12.658;MAF_USDA=33.529
NC_035096.1	22833200	.	G	T	.	.	MAF_INRAE=13.333;MAF_USDA=31.176
NC_035096.1	22833238	.	G	A	.	.	MAF_INRAE=12.5;MAF_USDA=28.824
NC_035096.1	22833340	.	G	T	.	.	MAF_USDA=3.529
NC_035096.1	22833448	.	C	T	.	.	MAF_INRAE=8.228;MAF_USDA=26.471
NC_035096.1	22833487	.	C	A	.	.	MAF_INRAE=15.823;MAF_USDA=7.647
NC_035096.1	22833503	.	G	T	.	.	MAF_USDA=2.353
NC_035096.1	22833641	.	A	T	.	.	MAF_INRAE=22.152;MAF_USDA=17.059
NC_035096.1	22833670	.	C	T	.	.	MAF_INRAE=48.101;MAF_USDA=38.235
NC_035096.1	22833716	.	C	A	.	.	MAF_USDA=4.118
NC_035096.1	22833847	.	T	G	.	.	MAF_INRAE=39.873;MAF_USDA=25.882
NC_035096.1	22833857	.	C	G	.	.	MAF_USDA=1.639
NC_035096.1	22833887	.	A	G	.	.	MAF_USDA=4.098
NC_035096.1	22833911	.	A	C	.	.	MAF_USDA=13.095
NC_035096.1	22833914	.	T	G	.	.	MAF_INRAE=47.468;MAF_USDA=30.0
NC_035096.1	22833915	.	T	G	.	.	MAF_USDA=3.529
NC_035096.1	22833958	.	G	A	.	.	MAF_INRAE=34.81;MAF_USDA=43.529
NC_035096.1	22833973	.	C	T	.	.	MAF_INRAE=21.519;MAF_USDA=15.882
NC_035096.1	22834122	.	T	G	.	.	MAF_INRAE=6.329;MAF_USDA=18.033
NC_035096.1	22834129	.	T	G	.	.	MAF_USDA=4.167
NC_035096.1	22834137	.	A	G	.	.	MAF_INRAE=35.443;MAF_USDA=27.059
NC_035096.1	22834160	.	A	T	.	.	MAF_USDA=4.167
NC_035096.1	22834200	.	G	T	.	.	MAF_USDA=4.167
NC_035096.1	22834206	.	A	G	.	.	MAF_USDA=1.639
NC_035096.1	22834213	.	C	T	.	.	MAF_USDA=2.941
NC_035096.1	22834217	.	A	G	.	.	MAF_INRAE=6.329;MAF_USDA=30.588
NC_035096.1	22834252	.	G	T	.	.	MAF_INRAE=10.127;MAF_USDA=11.176
NC_035096.1	22834290	.	T	A	.	.	MAF_USDA=1.639
NC_035096.1	22834300	.	A	G	.	.	MAF_INRAE=1.667;MAF_USDA=6.557
NC_035096.1	22834306	.	C	A	.	.	MAF_INRAE=5.263
NC_035096.1	22834356	.	A	G	.	.	MAF_USDA=6.25
NC_035096.1	22834405	.	T	C	.	.	MAF_INRAE=21.053
NC_035096.1	22834419	.	C	A	.	.	MAF_INRAE=1.667
NC_035096.1	22834427	.	G	A	.	.	MAF_USDA=4.098
NC_035096.1	22834454	.	G	A	.	.	MAF_USDA=4.098
NC_035096.1	22834458	.	A	G	.	.	MAF_USDA=3.279
NC_035096.1	22834462	.	G	A	.	.	MAF_INRAE=32.278;MAF_USDA=27.647
NC_035096.1	22834486	.	A	G	.	.	MAF_INRAE=2.5;MAF_USDA=15.882
NC_035096.1	22834623	.	G	A	.	.	MAF_USDA=1.639
NC_035096.1	22834644	.	G	T	.	.	MAF_USDA=1.639
NC_035096.1	22834668	.	A	G	.	.	MAF_INRAE=18.987;MAF_USDA=11.176
NC_035096.1	22834679	.	C	A	.	.	MAF_INRAE=3.797;MAF_USDA=18.824
NC_035096.1	22834698	.	A	C	.	.	MAF_INRAE=18.987;MAF_USDA=17.059
NC_035096.1	22834700	.	T	A	.	.	MAF_INRAE=10.127;MAF_USDA=11.176
NC_035096.1	22834718	.	T	G	.	.	MAF_INRAE=18.987;MAF_USDA=15.294
NC_035096.1	22834735	.	A	C	.	.	MAF_INRAE=1.667;MAF_USDA=2.459
NC_035096.1	22834747	.	G	A	.	.	MAF_INRAE=18.987;MAF_USDA=15.882
NC_035096.1	22834770	.	C	G	.	.	MAF_USDA=2.083
NC_035096.1	22834778	.	A	T	.	.	MAF_INRAE=18.354;MAF_USDA=6.557
NC_035096.1	22834806	.	C	T	.	.	MAF_INRAE=18.987;MAF_USDA=3.049
NC_035096.1	22834817	.	A	T	.	.	MAF_INRAE=18.987;MAF_USDA=10.588
NC_035096.1	22834818	.	G	T	.	.	MAF_INRAE=18.333;MAF_USDA=10.588
NC_035096.1	22834840	.	G	T	.	.	MAF_INRAE=18.987;MAF_USDA=10.588
NC_035096.1	22834841	.	C	T	.	.	MAF_INRAE=1.667;MAF_USDA=14.118
NC_035096.1	22834844	.	T	A	.	.	MAF_INRAE=18.333;MAF_USDA=10.588
NC_035096.1	22834873	.	G	T	.	.	MAF_INRAE=21.053;MAF_USDA=10.656
NC_035096.1	22834898	.	G	C	.	.	MAF_USDA=2.083
NC_035096.1	22834916	.	G	A	.	.	MAF_INRAE=2.5;MAF_USDA=2.083
NC_035096.1	22834966	.	A	G	.	.	MAF_USDA=2.459
NC_035096.1	22834982	.	T	A	.	.	MAF_INRAE=15.823;MAF_USDA=3.529
NC_035096.1	22834998	.	C	T	.	.	MAF_INRAE=12.5;MAF_USDA=2.941
NC_035096.1	22835008	.	G	A	.	.	MAF_INRAE=4.167;MAF_USDA=8.197
NC_035096.1	22835018	.	C	T	.	.	MAF_INRAE=4.167;MAF_USDA=7.5
NC_035096.1	22835028	.	T	C	.	.	MAF_INRAE=17.5;MAF_USDA=5.0
NC_035096.1	22835077	.	T	C	.	.	MAF_INRAE=20.886;MAF_USDA=7.627
NC_035096.1	22835088	.	C	T	.	.	MAF_INRAE=5.263;MAF_USDA=2.542
NC_035096.1	22835091	.	G	T	.	.	MAF_USDA=6.78
NC_035096.1	22835097	.	T	C	.	.	MAF_INRAE=44.937;MAF_USDA=44.643
NC_035096.1	22835105	.	G	A	.	.	MAF_USDA=4.167
NC_035096.1	22835111	.	G	A	.	.	MAF_USDA=5.0
NC_035096.1	22835147	.	T	C	.	.	MAF_USDA=8.824
NC_035096.1	22835164	.	G	T	.	.	MAF_INRAE=32.278;MAF_USDA=41.071
NC_035096.1	22835185	.	G	A	.	.	MAF_USDA=3.333
NC_035096.1	22835200	.	T	G	.	.	MAF_USDA=11.176
NC_035096.1	22835220	.	G	T	.	.	MAF_INRAE=3.797;MAF_USDA=22.353
NC_035096.1	22835251	.	T	A	.	.	MAF_USDA=5.833
NC_035096.1	22835277	.	G	A	.	.	MAF_INRAE=19.62;MAF_USDA=3.529
NC_035096.1	22835281	.	T	C	.	.	MAF_USDA=4.098
NC_035096.1	22835320	.	G	T	.	.	MAF_INRAE=19.62;MAF_USDA=11.176
NC_035096.1	22835368	.	G	A	.	.	MAF_INRAE=46.835;MAF_USDA=44.706
NC_035096.1	22835369	.	C	T	.	.	MAF_INRAE=45.0;MAF_USDA=39.412
NC_035096.1	22835390	.	C	A	.	.	MAF_USDA=5.738
NC_035096.1	22835393	.	A	C	.	.	MAF_USDA=1.639
NC_035096.1	22835480	.	CG	CA	.	.	MAF_USDA=18.75
NC_035096.1	22835481	.	G	A	.	.	MAF_USDA=13.934
NC_035096.1	22835485	.	A	T	.	.	MAF_INRAE=21.667;MAF_USDA=24.706
NC_035096.1	22835487	.	T	A	.	.	MAF_USDA=25.882
NC_035096.1	22835496	.	G	A	.	.	MAF_INRAE=49.367;MAF_USDA=33.529
NC_035096.1	22835497	.	A	C	.	.	MAF_INRAE=48.333;MAF_USDA=33.529
NC_035096.1	22835518	.	A	G	.	.	MAF_INRAE=16.456;MAF_USDA=9.016
NC_035096.1	22835568	.	A	G	.	.	MAF_INRAE=41.139;MAF_USDA=36.471
NC_035096.1	22835572	.	G	T	.	.	MAF_USDA=5.738
NC_035096.1	22835632	.	C	T	.	.	MAF_USDA=2.459
NC_035096.1	22835660	.	C	T	.	.	MAF_INRAE=2.5
NC_035096.1	22835672	.	A	G	.	.	MAF_INRAE=20.253;MAF_USDA=3.529
NC_035096.1	22835687	.	A	C	.	.	MAF_INRAE=11.392;MAF_USDA=21.765
NC_035096.1	22835698	.	G	A	.	.	MAF_INRAE=9.494;MAF_USDA=13.529
NC_035096.1	22835713	.	T	C	.	.	MAF_INRAE=11.392;MAF_USDA=28.689
NC_035096.1	22835716	.	T	C	.	.	MAF_INRAE=11.667;MAF_USDA=14.706
NC_035096.1	22835733	.	A	T	.	.	MAF_INRAE=13.291;MAF_USDA=21.176
NC_035096.1	22835775	.	C	T	.	.	MAF_USDA=34.756
NC_035096.1	22835780	.	C	T	.	.	MAF_USDA=2.586
NC_035096.1	22835782	.	A	G	.	.	MAF_USDA=8.621
NC_035096.1	22835785	.	C	T	.	.	MAF_USDA=14.634
NC_035096.1	22835793	.	G	A	.	.	MAF_USDA=14.024
NC_035096.1	22835832	.	T	C	.	.	MAF_USDA=42.073
NC_035096.1	22835837	.	T	A	.	.	MAF_USDA=8.621
NC_035096.1	22835838	.	A	T	.	.	MAF_USDA=8.621
NC_035096.1	22835868	.	T	G	.	.	MAF_USDA=34.568
NC_035096.1	22835886	.	C	T	.	.	MAF_USDA=6.897
NC_035096.1	22835903	.	T	G	.	.	MAF_USDA=47.561
NC_035096.1	22835941	.	T	C	.	.	MAF_USDA=41.975
NC_035096.1	22835945	.	A	T	.	.	MAF_USDA=21.951
NC_035096.1	22835992	.	C	T	.	.	MAF_USDA=3.448
NC_035096.1	22835993	.	T	G	.	.	MAF_USDA=12.195
NC_035096.1	22836038	.	G	A	.	.	MAF_USDA=5.172
NC_035096.1	22836049	.	A	G	.	.	MAF_USDA=25.0
NC_035096.1	22836065	.	C	T	.	.	MAF_USDA=14.634
NC_035096.1	22836082	.	C	A	.	.	MAF_USDA=1.724
NC_035096.1	22836100	.	T	A	.	.	MAF_USDA=12.195
NC_035096.1	22836110	.	G	T	.	.	MAF_USDA=12.195
NC_035096.1	22836127	.	A	C	.	.	MAF_USDA=12.805
NC_035096.1	22836128	.	G	A	.	.	MAF_USDA=25.0
NC_035096.1	22836138	.	C	T	.	.	MAF_USDA=8.621
NC_035096.1	22836193	.	T	G	.	.	MAF_INRAE=41.139;MAF_USDA=35.882
NC_035096.1	22836196	.	C	G	.	.	MAF_USDA=1.639
NC_035096.1	22836232	.	T	C	.	.	MAF_INRAE=10.127;MAF_USDA=10.656
NC_035096.1	22836242	.	A	C	.	.	MAF_USDA=1.639
NC_035096.1	22836248	.	G	A	.	.	MAF_USDA=7.377
NC_035096.1	22836290	.	T	C	.	.	MAF_USDA=4.098
NC_035096.1	22836293	.	G	A	.	.	MAF_INRAE=19.62;MAF_USDA=11.765
NC_035096.1	22836314	.	G	A	.	.	MAF_INRAE=10.127;MAF_USDA=10.588
NC_035096.1	22836331	.	C	T	.	.	MAF_INRAE=1.667
NC_035096.1	22836339	.	C	T	.	.	MAF_INRAE=10.127;MAF_USDA=23.529
NC_035096.1	22836371	.	G	A	.	.	MAF_INRAE=19.62;MAF_USDA=32.941
NC_035096.1	22836377	.	G	A	.	.	MAF_INRAE=39.241;MAF_USDA=26.471
NC_035096.1	22836432	.	C	T	.	.	MAF_INRAE=18.333;MAF_USDA=5.738
NC_035096.1	22836437	.	T	G	.	.	MAF_USDA=9.412
NC_035096.1	22836490	.	T	G	.	.	MAF_INRAE=4.167;MAF_USDA=6.557
NC_035096.1	22836588	.	G	T	.	.	MAF_INRAE=19.62;MAF_USDA=3.529
NC_035096.1	22836657	.	C	A	.	.	MAF_USDA=2.459
NC_035096.1	22836842	.	A	T	.	.	MAF_INRAE=19.62;MAF_USDA=19.412
NC_035096.1	22836892	.	C	T	.	.	MAF_INRAE=18.987
NC_035096.1	22836971	.	G	A	.	.	MAF_INRAE=39.241;MAF_USDA=23.529
NC_035096.1	22837096	.	T	C	.	.	MAF_INRAE=20.253;MAF_USDA=11.765
NC_035096.1	22837104	.	C	T	.	.	MAF_INRAE=19.62;MAF_USDA=3.529
NC_035096.1	22837127	.	T	A	.	.	MAF_INRAE=20.253;MAF_USDA=11.765
NC_035096.1	22837141	.	T	A	.	.	MAF_USDA=1.639
NC_035096.1	22837147	.	T	C	.	.	MAF_INRAE=13.924;MAF_USDA=47.059
NC_035096.1	22837191	.	C	T	.	.	MAF_USDA=9.412
NC_035096.1	22837233	.	A	C	.	.	MAF_INRAE=9.494;MAF_USDA=8.235
NC_035096.1	22837234	.	A	G	.	.	MAF_USDA=3.529
NC_035096.1	22837281	.	C	T	.	.	MAF_INRAE=1.667
NC_035096.1	22837285	.	G	A	.	.	MAF_INRAE=19.62;MAF_USDA=3.529
NC_035096.1	22837348	.	C	T	.	.	MAF_INRAE=5.263;MAF_USDA=8.235
NC_035096.1	22837433	.	G	A	.	.	MAF_USDA=3.279
NC_035096.1	22837474	.	C	A	.	.	MAF_INRAE=18.987;MAF_USDA=3.529
NC_035096.1	22837543	.	G	T	.	.	MAF_INRAE=3.165;MAF_USDA=4.918
NC_035096.1	22837556	.	C	T	.	.	MAF_INRAE=26.316;MAF_USDA=10.588
NC_035096.1	22837582	.	G	T	.	.	MAF_USDA=5.882
NC_035096.1	22837628	.	G	T	.	.	MAF_INRAE=21.519;MAF_USDA=20.0
NC_035096.1	22837634	.	T	A	.	.	MAF_INRAE=12.658;MAF_USDA=12.353
NC_035096.1	22837636	.	CGGGAAATTC	CGGGAAATTT	.	.	MAF_USDA=32.609
NC_035096.1	22837645	.	C	T	.	.	MAF_INRAE=10.526
NC_035096.1	22837660	.	T	C	.	.	MAF_INRAE=16.456;MAF_USDA=5.738
NC_035096.1	22837721	.	A	C	.	.	MAF_INRAE=18.987;MAF_USDA=17.647
NC_035096.1	22837755	.	C	G	.	.	MAF_INRAE=19.62;MAF_USDA=13.115
NC_035096.1	22837800	.	A	T	.	.	MAF_INRAE=19.62;MAF_USDA=5.738
NC_035096.1	22837813	.	C	A	.	.	MAF_INRAE=19.62;MAF_USDA=11.176
NC_035096.1	22837830	.	T	G	.	.	MAF_INRAE=44.937;MAF_USDA=22.353
NC_035096.1	22837925	.	T	G	.	.	MAF_INRAE=19.62
NC_035096.1	22837968	.	A	C	.	.	MAF_INRAE=5.263;MAF_USDA=10.417
NC_035096.1	22837983	.	C	A	.	.	MAF_INRAE=20.253;MAF_USDA=12.941
NC_035096.1	22837989	.	G	T	.	.	MAF_INRAE=20.253;MAF_USDA=14.118
NC_035096.1	22838020	.	T	G	.	.	MAF_INRAE=19.62;MAF_USDA=20.588
NC_035096.1	22838027	.	T	G	.	.	MAF_INRAE=8.228;MAF_USDA=1.639
NC_035096.1	22838076	.	C	A	.	.	MAF_INRAE=16.456;MAF_USDA=9.016
NC_035096.1	22838077	.	A	G	.	.	MAF_INRAE=20.0;MAF_USDA=9.016
NC_035096.1	22838140	.	G	T	.	.	MAF_INRAE=20.253;MAF_USDA=10.0
NC_035096.1	22838180	.	G	A	.	.	MAF_USDA=2.459
NC_035096.1	22838204	.	C	A	.	.	MAF_USDA=12.353
NC_035096.1	22838213	.	T	C	.	.	MAF_INRAE=13.333;MAF_USDA=4.167
NC_035096.1	22838275	.	G	A	.	.	MAF_USDA=1.639
NC_035096.1	22838295	.	C	G	.	.	MAF_INRAE=8.861;MAF_USDA=1.639
NC_035096.1	22838306	.	T	G	.	.	MAF_INRAE=24.684;MAF_USDA=45.833
NC_035096.1	22838396	.	A	G	.	.	MAF_INRAE=19.62;MAF_USDA=11.765
NC_035096.1	22838400	.	G	C	.	.	MAF_INRAE=5.833;MAF_USDA=14.118
NC_035096.1	22838407	.	G	C	.	.	MAF_INRAE=1.667;MAF_USDA=9.412
NC_035096.1	22838553	.	A	G	.	.	MAF_USDA=5.882
NC_035096.1	22838606	.	T	C	.	.	MAF_USDA=41.667
NC_035096.1	22838756	.	A	G	.	.	MAF_INRAE=5.263
NC_035096.1	22838763	.	G	A	.	.	MAF_INRAE=7.5
NC_035096.1	22838772	.	G	A	.	.	MAF_INRAE=2.5;MAF_USDA=10.119
NC_035096.1	22838787	.	G	T	.	.	MAF_USDA=1.667
NC_035096.1	22838789	.	T	C	.	.	MAF_USDA=4.167
NC_035096.1	22838837	.	C	A	.	.	MAF_USDA=45.652
NC_035096.1	22838848	.	C	T	.	.	MAF_USDA=13.043
NC_035096.1	22838869	.	A	T	.	.	MAF_USDA=2.459
NC_035096.1	22838897	.	G	A	.	.	MAF_INRAE=20.253;MAF_USDA=11.176
NC_035096.1	22838968	.	A	C	.	.	MAF_INRAE=1.667
NC_035096.1	22838997	.	G	A	.	.	MAF_USDA=1.176
NC_035096.1	22839052	.	T	C	.	.	MAF_INRAE=20.253;MAF_USDA=8.333
NC_035096.1	22839058	.	C	T	.	.	MAF_USDA=2.459
NC_035096.1	22839062	.	G	T	.	.	MAF_USDA=6.557
NC_035096.1	22839080	.	C	A	.	.	MAF_USDA=4.918
NC_035096.1	22839116	.	A	G	.	.	MAF_INRAE=21.053;MAF_USDA=42.857
NC_035096.1	22839126	.	T	C	.	.	MAF_INRAE=26.316
NC_035096.1	22839206	.	G	A	.	.	MAF_INRAE=24.051;MAF_USDA=10.656
NC_035096.1	22839258	.	A	G	.	.	MAF_USDA=1.765
NC_035096.1	22839261	.	T	G	.	.	MAF_INRAE=15.823;MAF_USDA=45.882
NC_035096.1	22839313	.	A	T	.	.	MAF_INRAE=18.354;MAF_USDA=11.765
NC_035096.1	22839342	.	T	G	.	.	MAF_INRAE=42.405;MAF_USDA=20.588
NC_035096.1	22839409	.	T	C	.	.	MAF_INRAE=1.667
NC_035096.1	22839417	.	G	A	.	.	MAF_USDA=20.588
NC_035096.1	22839418	.	G	C	.	.	MAF_USDA=2.459
NC_035096.1	22839455	.	G	C	.	.	MAF_USDA=4.918
NC_035096.1	22839464	.	T	A	.	.	MAF_INRAE=10.127;MAF_USDA=25.0
NC_035096.1	22839486	.	A	G	.	.	MAF_INRAE=41.772;MAF_USDA=21.176
NC_035096.1	22839527	.	G	T	.	.	MAF_USDA=1.639
NC_035096.1	22839528	.	A	G	.	.	MAF_USDA=2.941
NC_035096.1	22839552	.	A	G	.	.	MAF_INRAE=36.076;MAF_USDA=40.476
NC_035096.1	22839577	.	C	A	.	.	MAF_INRAE=3.333;MAF_USDA=25.0
NC_035096.1	22839599	.	A	G	.	.	MAF_USDA=1.667
NC_035096.1	22839616	.	C	T	.	.	MAF_INRAE=18.354;MAF_USDA=1.667
NC_035096.1	22839626	.	G	A	.	.	MAF_INRAE=34.177;MAF_USDA=28.571
NC_035096.1	22839639	.	G	A	.	.	MAF_INRAE=4.167
NC_035096.1	22839673	.	T	G	.	.	MAF_USDA=1.639
NC_035096.1	22839681	.	T	C	.	.	MAF_USDA=1.639
NC_035096.1	22839739	.	G	T	.	.	MAF_INRAE=1.667
NC_035096.1	22839757	.	T	G	.	.	MAF_USDA=6.25
NC_035096.1	22839805	.	C	T	.	.	MAF_INRAE=4.167
NC_035096.1	22839950	.	G	T	.	.	MAF_INRAE=12.5;MAF_USDA=5.294
NC_035096.1	22839957	.	A	G	.	.	MAF_INRAE=49.367;MAF_USDA=20.588
NC_035096.1	22839967	.	G	A	.	.	MAF_INRAE=16.456;MAF_USDA=3.279
NC_035096.1	22840023	.	C	A	.	.	MAF_USDA=4.098
NC_035096.1	22840180	.	A	G	.	.	MAF_USDA=11.765
NC_035096.1	22840212	.	G	A	.	.	MAF_INRAE=12.5;MAF_USDA=1.765
NC_035096.1	22840219	.	G	T	.	.	MAF_INRAE=18.354;MAF_USDA=7.377
NC_035096.1	22840226	.	A	C	.	.	MAF_USDA=2.459
NC_035096.1	22840232	.	T	A	.	.	MAF_USDA=4.098
NC_035096.1	22840252	.	C	T	.	.	MAF_INRAE=8.333;MAF_USDA=8.197
NC_035096.1	22840271	.	A	G	.	.	MAF_INRAE=44.304;MAF_USDA=35.882
NC_035096.1	22840285	.	T	G	.	.	MAF_INRAE=26.316
NC_035096.1	22840425	.	C	T	.	.	MAF_INRAE=8.861;MAF_USDA=13.529
NC_035096.1	22840450	.	T	C	.	.	MAF_INRAE=44.937;MAF_USDA=33.529
NC_035096.1	22840536	.	C	G	.	.	MAF_USDA=2.459
NC_035096.1	22840543	.	A	G	.	.	MAF_INRAE=21.519;MAF_USDA=27.647
NC_035096.1	22840551	.	A	T	.	.	MAF_INRAE=6.329;MAF_USDA=17.059
NC_035096.1	22840573	.	C	T	.	.	MAF_INRAE=7.5
NC_035096.1	22840696	.	C	A	.	.	MAF_USDA=1.639
NC_035096.1	22840699	.	T	G	.	.	MAF_INRAE=18.987;MAF_USDA=21.176
NC_035096.1	22840725	.	A	G	.	.	MAF_INRAE=8.228;MAF_USDA=7.647
NC_035096.1	22840761	.	A	C	.	.	MAF_INRAE=25.316;MAF_USDA=12.941
NC_035096.1	22840779	.	T	A	.	.	MAF_INRAE=18.354;MAF_USDA=14.118
NC_035096.1	22840871	.	C	T	.	.	MAF_USDA=4.918
NC_035096.1	22840872	.	G	C	.	.	MAF_INRAE=18.987
NC_035096.1	22841030	.	G	T	.	.	MAF_USDA=1.639
NC_035096.1	22841031	.	C	T	.	.	MAF_USDA=1.639
NC_035096.1	22841039	.	C	T	.	.	MAF_INRAE=16.456
NC_035096.1	22841136	.	A	T	.	.	MAF_USDA=6.471
NC_035096.1	22841253	.	A	G	.	.	MAF_INRAE=15.823;MAF_USDA=7.059
NC_035096.1	22841425	.	G	A	.	.	MAF_INRAE=27.215;MAF_USDA=18.235
NC_035096.1	22841470	.	C	T	.	.	MAF_INRAE=3.333
NC_035096.1	22841485	.	T	C	.	.	MAF_USDA=7.377
NC_035096.1	22841557	.	T	C	.	.	MAF_USDA=1.667
NC_035096.1	22841571	.	G	A	.	.	MAF_USDA=4.918
NC_035096.1	22841727	.	T	A	.	.	MAF_USDA=4.098
NC_035096.1	22841748	.	T	A	.	.	MAF_USDA=4.167
NC_035096.1	22841767	.	G	A	.	.	MAF_USDA=1.639
NC_035096.1	22841782	.	G	C	.	.	MAF_USDA=1.639
NC_035096.1	22841801	.	C	G	.	.	MAF_USDA=2.083
NC_035096.1	22841806	.	C	T	.	.	MAF_INRAE=15.789
NC_035096.1	22841822	.	C	T	.	.	MAF_INRAE=3.165;MAF_USDA=1.639
NC_035096.1	22841852	.	G	T	.	.	MAF_USDA=2.353
NC_035096.1	22841872	.	C	T	.	.	MAF_USDA=2.459
NC_035096.1	22841884	.	C	A	.	.	MAF_USDA=4.098
NC_035096.1	22841914	.	A	C	.	.	MAF_USDA=4.098
NC_035096.1	22841922	.	C	T	.	.	MAF_USDA=2.083
NC_035096.1	22841936	.	C	T	.	.	MAF_INRAE=8.228;MAF_USDA=1.639
NC_035096.1	22841958	.	T	C	.	.	MAF_USDA=13.529
NC_035096.1	22841959	.	G	A	.	.	MAF_INRAE=16.456;MAF_USDA=9.836
NC_035096.1	22841963	.	C	A	.	.	MAF_INRAE=7.595;MAF_USDA=8.824
NC_035096.1	22841965	.	C	A	.	.	MAF_INRAE=6.667;MAF_USDA=25.0
NC_035096.1	22841967	.	T	A	.	.	MAF_USDA=8.333
NC_035096.1	22841978	.	C	T	.	.	MAF_USDA=4.098
NC_035096.1	22842062	.	C	T	.	.	MAF_INRAE=8.228;MAF_USDA=16.667
NC_035096.1	22842088	.	T	C	.	.	MAF_USDA=12.941
NC_035096.1	22842099	.	C	A	.	.	MAF_USDA=12.941
NC_035096.1	22842123	.	G	T	.	.	MAF_INRAE=8.228;MAF_USDA=2.459
NC_035096.1	22842147	.	C	A	.	.	MAF_USDA=8.333
NC_035096.1	22842197	.	C	T	.	.	MAF_INRAE=11.392;MAF_USDA=11.765
NC_035096.1	22842230	.	A	T	.	.	MAF_USDA=9.412
NC_035096.1	22842247	.	G	T	.	.	MAF_INRAE=16.456;MAF_USDA=8.197
NC_035096.1	22842269	.	G	A	.	.	MAF_USDA=13.529
NC_035096.1	22842360	.	A	C	.	.	MAF_USDA=1.639
NC_035096.1	22842363	.	A	T	.	.	MAF_USDA=12.941
NC_035096.1	22842376	.	CTGTG	CTGTC	.	.	MAF_USDA=2.083
NC_035096.1	22842409	.	G	T	.	.	MAF_USDA=13.69
NC_035096.1	22842410	.	G	T	.	.	MAF_INRAE=15.19;MAF_USDA=1.667
NC_035096.1	22842414	.	T	C	.	.	MAF_USDA=15.833
NC_035096.1	22842466	.	G	T	.	.	MAF_USDA=13.095
NC_035096.1	22842505	.	G	C	.	.	MAF_USDA=3.333
NC_035096.1	22842518	.	A	T	.	.	MAF_USDA=13.529
NC_035096.1	22842542	.	A	G	.	.	MAF_USDA=25.0
NC_035096.1	22842545	.	T	C	.	.	MAF_USDA=10.417
NC_035096.1	22844357	.	G	A	.	.	MAF_USDA=9.412
NC_035096.1	22844395	.	G	T	.	.	MAF_USDA=3.279
NC_035096.1	22844402	.	C	A	.	.	MAF_USDA=4.098
NC_035096.1	22844435	.	G	T	.	.	MAF_INRAE=1.667;MAF_USDA=14.706
NC_035096.1	22844455	.	T	G	.	.	MAF_INRAE=1.667;MAF_USDA=14.706
NC_035096.1	22844486	.	T	A	.	.	MAF_USDA=8.333
NC_035096.1	22844487	.	T	A	.	.	MAF_USDA=8.333
NC_035096.1	22844488	.	T	A	.	.	MAF_USDA=8.333
NC_035096.1	22844500	.	T	C	.	.	MAF_INRAE=1.667;MAF_USDA=18.235
NC_035096.1	22844512	.	A	G	.	.	MAF_INRAE=21.519;MAF_USDA=7.647
NC_035096.1	22844583	.	T	C	.	.	MAF_INRAE=1.667;MAF_USDA=4.918
NC_035096.1	22844586	.	A	G	.	.	MAF_INRAE=9.167
NC_035096.1	22844591	.	A	G	.	.	MAF_USDA=4.706
NC_035096.1	22844594	.	A	C	.	.	MAF_INRAE=10.833
NC_035096.1	22844598	.	A	C	.	.	MAF_INRAE=10.833
NC_035096.1	22844603	.	A	G	.	.	MAF_INRAE=12.5
NC_035096.1	22844605	.	A	T	.	.	MAF_INRAE=12.5
NC_035096.1	22844632	.	T	G	.	.	MAF_USDA=10.417
NC_035096.1	22844640	.	C	A	.	.	MAF_INRAE=21.053;MAF_USDA=1.639
NC_035096.1	22844689	.	C	T	.	.	MAF_INRAE=7.5
NC_035096.1	22844690	.	A	C	.	.	MAF_INRAE=7.5
NC_035096.1	22844704	.	G	A	.	.	MAF_INRAE=15.823;MAF_USDA=7.377
NC_035096.1	22844714	.	T	G	.	.	MAF_INRAE=17.722;MAF_USDA=2.459
NC_035096.1	22844741	.	G	A	.	.	MAF_INRAE=1.667;MAF_USDA=12.941
NC_035096.1	22844842	.	G	T	.	.	MAF_USDA=4.098
NC_035096.1	22844879	.	C	A	.	.	MAF_INRAE=8.228;MAF_USDA=10.0
NC_035096.1	22844935	.	C	A	.	.	MAF_INRAE=19.62;MAF_USDA=26.471
NC_035096.1	22844947	.	C	T	.	.	MAF_INRAE=2.5;MAF_USDA=16.471
NC_035096.1	22844949	.	A	C	.	.	MAF_USDA=2.459
NC_035096.1	22844955	.	G	A	.	.	MAF_INRAE=7.595;MAF_USDA=10.0
NC_035096.1	22844979	.	C	T	.	.	MAF_INRAE=2.5;MAF_USDA=17.059
NC_035096.1	22844983	.	T	C	.	.	MAF_INRAE=1.667;MAF_USDA=13.529
NC_035096.1	22845080	.	A	T	.	.	MAF_USDA=2.083
NC_035096.1	22845141	.	A	T	.	.	MAF_USDA=4.098
NC_035096.1	22845143	.	A	G	.	.	MAF_USDA=2.083
NC_035096.1	22845158	.	G	A	.	.	MAF_INRAE=3.333;MAF_USDA=2.459
NC_035096.1	22845193	.	T	A	.	.	MAF_USDA=2.083
NC_035096.1	22845225	.	A	T	.	.	MAF_USDA=2.459
NC_035096.1	22845228	.	C	G	.	.	MAF_USDA=2.459
NC_035096.1	22845259	.	A	C	.	.	MAF_INRAE=5.263
NC_035096.1	22845269	.	A	G	.	.	MAF_USDA=1.639
NC_035096.1	22845393	.	C	T	.	.	MAF_INRAE=13.333;MAF_USDA=8.333
NC_035096.1	22845423	.	C	T	.	.	MAF_INRAE=3.165;MAF_USDA=5.882
NC_035096.1	22845443	.	G	A	.	.	MAF_USDA=2.459
NC_035096.1	22845509	.	T	A	.	.	MAF_USDA=4.098
NC_035096.1	22845534	.	C	T	.	.	MAF_USDA=4.098
NC_035096.1	22845580	.	A	G	.	.	MAF_INRAE=3.333;MAF_USDA=7.647
NC_035096.1	22845610	.	A	C	.	.	MAF_USDA=2.459
NC_035096.1	22845689	.	G	A	.	.	MAF_USDA=4.098
NC_035096.1	22845700	.	A	G	.	.	MAF_USDA=4.098
NC_035096.1	22845702	.	A	G	.	.	MAF_INRAE=32.278;MAF_USDA=23.529
NC_035096.1	22845706	.	G	A	.	.	MAF_INRAE=3.333;MAF_USDA=22.917
NC_035096.1	22845768	.	C	T	.	.	MAF_USDA=1.639
NC_035096.1	22845797	.	C	T	.	.	MAF_INRAE=24.051;MAF_USDA=12.941
NC_035096.1	22845813	.	G	T	.	.	MAF_USDA=1.639
NC_035096.1	22845818	.	C	T	.	.	MAF_USDA=4.098
NC_035096.1	22845903	.	C	A	.	.	MAF_INRAE=5.263;MAF_USDA=5.738
NC_035096.1	22845905	.	A	T	.	.	MAF_USDA=2.083
NC_035096.1	22845955	.	A	G	.	.	MAF_USDA=1.639
NC_035096.1	22845986	.	C	T	.	.	MAF_USDA=2.459
NC_035096.1	22846042	.	C	T	.	.	MAF_INRAE=3.333;MAF_USDA=7.647
NC_035096.1	22846043	.	G	T	.	.	MAF_INRAE=8.228;MAF_USDA=6.471
NC_035096.1	22846075	.	T	G	.	.	MAF_USDA=4.098
NC_035096.1	22846087	.	G	A	.	.	MAF_USDA=4.118
NC_035096.1	22846119	.	A	G	.	.	MAF_USDA=4.098
NC_035096.1	22846156	.	G	A	.	.	MAF_INRAE=32.278;MAF_USDA=6.557
NC_035096.1	22846173	.	T	G	.	.	MAF_USDA=1.639
NC_035096.1	22846183	.	G	A	.	.	MAF_USDA=1.639
NC_035096.1	22846532	.	G	A	.	.	MAF_INRAE=5.263;MAF_USDA=1.639
NC_035096.1	22846604	.	G	A	.	.	MAF_INRAE=4.43;MAF_USDA=25.0
NC_035096.1	22846690	.	A	C	.	.	MAF_USDA=1.639
NC_035096.1	22846781	.	A	T	.	.	MAF_USDA=1.639
NC_035096.1	22846823	.	G	A	.	.	MAF_USDA=12.353
NC_035096.1	22846846	.	G	A	.	.	MAF_USDA=1.639
NC_035096.1	22846850	.	T	C	.	.	MAF_USDA=1.639
NC_035096.1	22846882	.	G	A	.	.	MAF_USDA=1.639
NC_035096.1	22846910	.	A	C	.	.	MAF_USDA=2.459
NC_035096.1	22846976	.	G	A	.	.	MAF_USDA=4.706
NC_035096.1	22846986	.	C	T	.	.	MAF_USDA=3.529
NC_035096.1	22847047	.	G	C	.	.	MAF_USDA=1.639
NC_035096.1	22847127	.	G	A	.	.	MAF_INRAE=39.241;MAF_USDA=36.471
NC_035096.1	22847173	.	C	T	.	.	MAF_INRAE=11.667;MAF_USDA=10.588
NC_035096.1	22847221	.	C	T	.	.	MAF_INRAE=12.5;MAF_USDA=8.235
NC_035096.1	22847264	.	C	T	.	.	MAF_USDA=4.098
NC_035096.1	22847286	.	A	T	.	.	MAF_INRAE=15.19
NC_035096.1	22847367	.	G	A	.	.	MAF_INRAE=8.228;MAF_USDA=20.0
NC_035096.1	22847487	.	C	T	.	.	MAF_INRAE=7.595;MAF_USDA=1.639
NC_035096.1	22847584	.	G	C	.	.	MAF_USDA=2.459
NC_035096.1	22847619	.	G	A	.	.	MAF_INRAE=15.19;MAF_USDA=47.647
NC_035096.1	22847665	.	A	G	.	.	MAF_INRAE=15.19;MAF_USDA=48.824
NC_035096.1	22847760	.	A	C	.	.	MAF_INRAE=3.165;MAF_USDA=6.471
NC_035096.1	22847814	.	G	A	.	.	MAF_INRAE=7.595;MAF_USDA=25.0
NC_035096.1	22847888	.	C	A	.	.	MAF_USDA=3.279
NC_035096.1	22847905	.	C	G	.	.	MAF_INRAE=3.165;MAF_USDA=6.471
NC_035096.1	22847923	.	C	T	.	.	MAF_USDA=4.167
NC_035096.1	22847931	.	A	T	.	.	MAF_INRAE=12.5;MAF_USDA=6.471
NC_035096.1	22847943	.	A	C	.	.	MAF_USDA=4.098
NC_035096.1	22848027	.	G	A	.	.	MAF_INRAE=1.667;MAF_USDA=5.882
NC_035096.1	22848082	.	C	T	.	.	MAF_INRAE=1.667
NC_035096.1	22848124	.	T	G	.	.	MAF_USDA=1.639
NC_035096.1	22848125	.	A	C	.	.	MAF_USDA=4.098
NC_035096.1	22848148	.	C	T	.	.	MAF_INRAE=10.526
NC_035096.1	22848190	.	A	C	.	.	MAF_USDA=2.083
NC_035096.1	22848234	.	G	A	.	.	MAF_USDA=2.5
NC_035096.1	22848246	.	G	A	.	.	MAF_USDA=8.929
NC_035096.1	22848322	.	G	T	.	.	MAF_INRAE=15.19;MAF_USDA=48.824
NC_035096.1	22848394	.	C	T	.	.	MAF_INRAE=43.671;MAF_USDA=29.412
NC_035096.1	22848408	.	C	G	.	.	MAF_USDA=1.639
NC_035096.1	22848435	.	G	A	.	.	MAF_USDA=1.639
NC_035096.1	22848515	.	T	C	.	.	MAF_INRAE=5.696;MAF_USDA=14.706
NC_035096.1	22848529	.	G	T	.	.	MAF_USDA=4.918
NC_035096.1	22848530	.	C	G	.	.	MAF_USDA=4.918
NC_035096.1	22848550	.	G	A	.	.	MAF_INRAE=8.228;MAF_USDA=18.824
NC_035096.1	22848623	.	A	T	.	.	MAF_USDA=4.918
NC_035096.1	22848625	.	C	A	.	.	MAF_INRAE=28.481;MAF_USDA=18.235
NC_035096.1	22848642	.	C	T	.	.	MAF_USDA=4.098
NC_035096.1	22848685	.	G	T	.	.	MAF_INRAE=1.667;MAF_USDA=5.294
NC_035096.1	22848708	.	A	G	.	.	MAF_INRAE=15.19;MAF_USDA=47.059
NC_035096.1	22848709	.	A	C	.	.	MAF_INRAE=16.667;MAF_USDA=47.059
NC_035096.1	22848746	.	T	A	.	.	MAF_INRAE=5.696;MAF_USDA=18.824
NC_035096.1	22848804	.	C	A	.	.	MAF_USDA=1.639
NC_035096.1	22848859	.	G	A	.	.	MAF_USDA=1.639
NC_035096.1	22848996	.	A	T	.	.	MAF_INRAE=13.924;MAF_USDA=37.059
NC_035096.1	22849088	.	A	G	.	.	MAF_INRAE=5.696;MAF_USDA=15.294
NC_035096.1	22849098	.	C	T	.	.	MAF_USDA=1.639
NC_035096.1	22849183	.	A	G	.	.	MAF_INRAE=46.835
NC_035096.1	22849313	.	G	A	.	.	MAF_INRAE=3.165;MAF_USDA=6.471
NC_035096.1	22849354	.	T	C	.	.	MAF_USDA=2.459
NC_035096.1	22849370	.	T	C	.	.	MAF_INRAE=5.696;MAF_USDA=14.706
NC_035096.1	22849373	.	C	A	.	.	MAF_INRAE=3.333;MAF_USDA=7.647
NC_035096.1	22849394	.	C	T	.	.	MAF_USDA=4.098
NC_035096.1	22849395	.	G	A	.	.	MAF_USDA=1.639
NC_035096.1	22849403	.	C	T	.	.	MAF_INRAE=31.646;MAF_USDA=18.235
NC_035096.1	22849468	.	C	T	.	.	MAF_USDA=2.083
NC_035096.1	22849525	.	T	C	.	.	MAF_INRAE=31.646;MAF_USDA=18.235
NC_035096.1	22849555	.	T	G	.	.	MAF_INRAE=5.063;MAF_USDA=14.706
NC_035096.1	22849559	.	C	T	.	.	MAF_USDA=5.882
NC_035096.1	22849577	.	T	A	.	.	MAF_INRAE=35.443;MAF_USDA=35.294
NC_035096.1	22849631	.	T	C	.	.	MAF_USDA=2.459
NC_035096.1	22849643	.	T	C	.	.	MAF_INRAE=31.013;MAF_USDA=18.235
NC_035096.1	22849721	.	A	G	.	.	MAF_INRAE=8.228;MAF_USDA=21.765
NC_035096.1	22849913	.	G	T	.	.	MAF_INRAE=46.835;MAF_USDA=40.0
NC_035096.1	22849931	.	G	C	.	.	MAF_USDA=5.882
NC_035096.1	22849972	.	G	A	.	.	MAF_INRAE=1.667;MAF_USDA=4.098
NC_035096.1	22850039	.	T	C	.	.	MAF_INRAE=48.101;MAF_USDA=38.824
NC_035096.1	22850153	.	C	T	.	.	MAF_USDA=2.083
NC_035096.1	22850218	.	T	C	.	.	MAF_USDA=1.639
NC_035096.1	22850236	.	G	A	.	.	MAF_INRAE=15.789
NC_035096.1	22850238	.	C	A	.	.	MAF_INRAE=20.833;MAF_USDA=39.412
NC_035096.1	22850383	.	A	G	.	.	MAF_INRAE=15.789;MAF_USDA=1.639
NC_035096.1	22850418	.	G	T	.	.	MAF_INRAE=22.152;MAF_USDA=33.529
NC_035096.1	22850440	.	C	T	.	.	MAF_USDA=5.882
NC_035096.1	22850442	.	G	C	.	.	MAF_USDA=1.639
NC_035096.1	22850453	.	A	T	.	.	MAF_USDA=1.639
NC_035096.1	22850470	.	G	T	.	.	MAF_USDA=33.333
NC_035096.1	22850560	.	T	A	.	.	MAF_INRAE=23.418;MAF_USDA=9.836
NC_035096.1	22850576	.	A	C	.	.	MAF_INRAE=7.595;MAF_USDA=25.0
NC_035096.1	22850587	.	A	G	.	.	MAF_INRAE=29.114;MAF_USDA=13.115
NC_035096.1	22850604	.	A	G	.	.	MAF_INRAE=25.949;MAF_USDA=48.824
NC_035096.1	22850625	.	A	G	.	.	MAF_INRAE=5.063;MAF_USDA=6.557
NC_035096.1	22850627	.	AC	AT	.	.	MAF_USDA=31.25
NC_035096.1	22850628	.	C	T	.	.	MAF_INRAE=9.494
NC_035096.1	22850690	.	G	A	.	.	MAF_INRAE=25.949;MAF_USDA=47.647
NC_035096.1	22850730	.	G	T	.	.	MAF_USDA=2.083
NC_035096.1	22850777	.	G	A	.	.	MAF_USDA=3.279
NC_035096.1	22850866	.	A	G	.	.	MAF_INRAE=25.316;MAF_USDA=48.824
NC_035096.1	22850898	.	A	T	.	.	MAF_INRAE=23.418;MAF_USDA=9.016
NC_035096.1	22851014	.	T	G	.	.	MAF_USDA=3.279
NC_035096.1	22851044	.	T	G	.	.	MAF_USDA=1.639
NC_035096.1	22851131	.	C	T	.	.	MAF_INRAE=3.165;MAF_USDA=6.471
NC_035096.1	22851238	.	A	C	.	.	MAF_USDA=1.639
NC_035096.1	22851241	.	C	T	.	.	MAF_INRAE=24.684;MAF_USDA=49.412
NC_035096.1	22851273	.	G	A	.	.	MAF_INRAE=12.5;MAF_USDA=4.706
NC_035096.1	22851286	.	A	T	.	.	MAF_USDA=1.639
NC_035096.1	22851449	.	C	A	.	.	MAF_INRAE=3.333;MAF_USDA=9.412
NC_035096.1	22851546	.	G	T	.	.	MAF_INRAE=29.114;MAF_USDA=5.738
NC_035096.1	22851575	.	A	C	.	.	MAF_USDA=1.639
NC_035096.1	22851642	.	G	A	.	.	MAF_USDA=1.639
NC_035096.1	22851680	.	C	T	.	.	MAF_INRAE=5.263
NC_035096.1	22851716	.	G	A	.	.	MAF_USDA=1.639
NC_035096.1	22851767	.	C	T	.	.	MAF_USDA=1.639
NC_035096.1	22851795	.	A	G	.	.	MAF_INRAE=28.481;MAF_USDA=9.016
NC_035096.1	22851818	.	C	T	.	.	MAF_USDA=1.765
NC_035096.1	22851843	.	G	A	.	.	MAF_INRAE=12.5;MAF_USDA=4.118
NC_035096.1	22851867	.	T	A	.	.	MAF_INRAE=47.368;MAF_USDA=43.529
NC_035096.1	22851892	.	A	G	.	.	MAF_INRAE=3.165;MAF_USDA=3.279
NC_035096.1	22851912	.	C	T	.	.	MAF_INRAE=6.667
NC_035096.1	22851937	.	G	A	.	.	MAF_INRAE=23.418;MAF_USDA=9.016
NC_035096.1	22851974	.	T	C	.	.	MAF_USDA=3.279
NC_035096.1	22851997	.	A	G	.	.	MAF_USDA=1.639
NC_035096.1	22852040	.	G	C	.	.	MAF_INRAE=17.089;MAF_USDA=25.294
NC_035096.1	22852077	.	T	G	.	.	MAF_INRAE=22.152;MAF_USDA=26.471
NC_035096.1	22852088	.	G	A	.	.	MAF_INRAE=24.684;MAF_USDA=48.235
NC_035096.1	22852093	.	C	T	.	.	MAF_INRAE=24.684;MAF_USDA=48.235
NC_035096.1	22852095	.	A	G	.	.	MAF_INRAE=48.333;MAF_USDA=44.118
NC_035096.1	22852109	.	A	G	.	.	MAF_INRAE=8.228;MAF_USDA=11.176
NC_035096.1	22852214	.	A	T	.	.	MAF_INRAE=23.418;MAF_USDA=9.836
NC_035096.1	22852257	.	T	C	.	.	MAF_INRAE=23.418;MAF_USDA=10.656
NC_035096.1	22852389	.	T	G	.	.	MAF_USDA=2.459
NC_035096.1	22852447	.	A	C	.	.	MAF_INRAE=24.684;MAF_USDA=47.059
NC_035096.1	22852479	.	T	G	.	.	MAF_INRAE=5.263
NC_035096.1	22852522	.	G	A	.	.	MAF_INRAE=29.747;MAF_USDA=9.836
NC_035096.1	22852524	.	A	G	.	.	MAF_INRAE=48.101;MAF_USDA=43.529
NC_035096.1	22852775	.	A	C	.	.	MAF_USDA=2.459
NC_035096.1	22852805	.	G	A	.	.	MAF_INRAE=12.5;MAF_USDA=4.167
NC_035096.1	22852840	.	A	T	.	.	MAF_USDA=4.098
NC_035096.1	22852843	.	G	T	.	.	MAF_INRAE=5.263
NC_035096.1	22852886	.	A	T	.	.	MAF_INRAE=29.114;MAF_USDA=9.016
NC_035096.1	22852929	.	G	A	.	.	MAF_INRAE=47.468;MAF_USDA=41.765
NC_035096.1	22853076	.	G	A	.	.	MAF_INRAE=7.595;MAF_USDA=11.176
NC_035096.1	22853173	.	G	A	.	.	MAF_INRAE=29.114;MAF_USDA=9.016
NC_035096.1	22853174	.	C	T	.	.	MAF_INRAE=12.5;MAF_USDA=1.765
NC_035096.1	22853214	.	C	T	.	.	MAF_INRAE=29.114;MAF_USDA=13.115
NC_035096.1	22853286	.	G	C	.	.	MAF_INRAE=29.114;MAF_USDA=9.016
NC_035096.1	22853393	.	A	G	.	.	MAF_INRAE=3.333;MAF_USDA=8.235
NC_035096.1	22853502	.	A	G	.	.	MAF_INRAE=6.667;MAF_USDA=1.639
NC_035096.1	22853504	.	A	T	.	.	MAF_USDA=2.459
NC_035096.1	22853614	.	C	T	.	.	MAF_USDA=2.459
NC_035096.1	22853616	.	C	T	.	.	MAF_USDA=4.098
NC_035096.1	22853780	.	C	A	.	.	MAF_INRAE=47.468;MAF_USDA=18.033
NC_035096.1	22853827	.	G	A	.	.	MAF_USDA=2.459
NC_035096.1	22853833	.	A	C	.	.	MAF_INRAE=22.785;MAF_USDA=35.294
NC_035096.1	22853910	.	C	T	.	.	MAF_USDA=3.279
NC_035096.1	22853965	.	C	T	.	.	MAF_INRAE=8.228
NC_035096.1	22854013	.	T	A	.	.	MAF_INRAE=24.684;MAF_USDA=47.619
NC_035096.1	22854031	.	G	A	.	.	MAF_INRAE=23.418;MAF_USDA=9.016
NC_035096.1	22854065	.	G	A	.	.	MAF_USDA=1.639
NC_035096.1	22854139	.	T	A	.	.	MAF_INRAE=8.228
NC_035096.1	22854157	.	G	T	.	.	MAF_USDA=1.639
NC_035096.1	22854181	.	C	T	.	.	MAF_INRAE=8.228;MAF_USDA=12.353
NC_035096.1	22854552	.	G	T	.	.	MAF_USDA=2.459
NC_035096.1	22854633	.	A	G	.	.	MAF_INRAE=3.165;MAF_USDA=2.459
NC_035096.1	22854780	.	T	C	.	.	MAF_INRAE=15.789;MAF_USDA=34.706
NC_035096.1	22854991	.	T	G	.	.	MAF_INRAE=8.228;MAF_USDA=14.118
NC_035096.1	22855020	.	T	C	.	.	MAF_INRAE=9.167;MAF_USDA=16.471
NC_035096.1	22855101	.	G	C	.	.	MAF_INRAE=31.646;MAF_USDA=34.706
NC_035096.1	22855104	.	C	G	.	.	MAF_USDA=6.557
NC_035096.1	22855151	.	C	T	.	.	MAF_INRAE=12.5;MAF_USDA=1.765
NC_035096.1	22855157	.	C	T	.	.	MAF_USDA=1.639
NC_035096.1	22855197	.	C	T	.	.	MAF_INRAE=8.228;MAF_USDA=24.118
NC_035096.1	22855202	.	T	C	.	.	MAF_INRAE=3.165;MAF_USDA=5.882
NC_035096.1	22855205	.	T	G	.	.	MAF_INRAE=20.886;MAF_USDA=43.529
NC_035096.1	22855212	.	A	T	.	.	MAF_INRAE=31.646;MAF_USDA=34.118
NC_035096.1	22855295	.	A	C	.	.	MAF_USDA=6.557
NC_035096.1	22855303	.	C	T	.	.	MAF_USDA=18.824
NC_035096.1	22855371	.	C	T	.	.	MAF_INRAE=6.667;MAF_USDA=1.639
NC_035096.1	22855393	.	G	A	.	.	MAF_USDA=2.459
NC_035096.1	22855394	.	G	T	.	.	MAF_USDA=1.639
NC_035096.1	22855466	.	C	T	.	.	MAF_INRAE=6.667;MAF_USDA=4.098
NC_035096.1	22855473	.	G	A	.	.	MAF_USDA=1.639
NC_035096.1	22855497	.	C	A	.	.	MAF_INRAE=9.167;MAF_USDA=18.235
NC_035096.1	22855561	.	A	C	.	.	MAF_INRAE=36.842;MAF_USDA=37.5
NC_035096.1	22855574	.	GTT	GTA	.	.	MAF_USDA=27.083
NC_035096.1	22855576	.	T	A	.	.	MAF_INRAE=43.333
NC_035096.1	22855590	.	T	C	.	.	MAF_USDA=2.083
NC_035096.1	22855610	.	A	T	.	.	MAF_INRAE=37.342;MAF_USDA=14.881
NC_035096.1	22855673	.	C	T	.	.	MAF_USDA=5.738
NC_035096.1	22855693	.	A	C	.	.	MAF_USDA=4.237
NC_035096.1	22855722	.	G	T	.	.	MAF_USDA=1.639
NC_035096.1	22855741	.	A	G	.	.	MAF_INRAE=38.608;MAF_USDA=30.0
NC_035096.1	22855751	.	T	G	.	.	MAF_INRAE=6.329;MAF_USDA=14.706
NC_035096.1	22855790	.	T	C	.	.	MAF_INRAE=1.667;MAF_USDA=4.098
NC_035096.1	22855839	.	C	A	.	.	MAF_INRAE=3.333;MAF_USDA=8.235
NC_035096.1	22855852	.	A	T	.	.	MAF_USDA=3.279
NC_035096.1	22855868	.	G	T	.	.	MAF_INRAE=1.667
NC_035096.1	22855962	.	G	C	.	.	MAF_USDA=5.738
NC_035096.1	22856033	.	A	G	.	.	MAF_INRAE=31.646;MAF_USDA=16.471
NC_035096.1	22856040	.	A	G	.	.	MAF_INRAE=1.667
NC_035096.1	22856149	.	G	T	.	.	MAF_INRAE=8.333;MAF_USDA=14.754
NC_035096.1	22856151	.	T	C	.	.	MAF_USDA=23.77
NC_035096.1	22856224	.	G	C	.	.	MAF_INRAE=32.278;MAF_USDA=16.471
NC_035096.1	22856311	.	A	C	.	.	MAF_USDA=2.459
NC_035096.1	22856328	.	C	A	.	.	MAF_INRAE=31.646;MAF_USDA=19.048
NC_035096.1	22856337	.	C	T	.	.	MAF_USDA=2.5
NC_035096.1	22856340	.	G	A	.	.	MAF_USDA=2.5
NC_035096.1	22856415	.	C	T	.	.	MAF_INRAE=36.709;MAF_USDA=17.059
NC_035096.1	22856421	.	A	T	.	.	MAF_USDA=1.639
NC_035096.1	22856428	.	T	G	.	.	MAF_INRAE=1.667
NC_035096.1	22856430	.	A	G	.	.	MAF_INRAE=11.392;MAF_USDA=24.706
NC_035096.1	22856452	.	A	G	.	.	MAF_INRAE=15.823;MAF_USDA=35.882
NC_035096.1	22856501	.	C	G	.	.	MAF_INRAE=18.354
NC_035096.1	22856509	.	G	A	.	.	MAF_INRAE=7.5;MAF_USDA=22.131
NC_035096.1	22856694	.	C	T	.	.	MAF_USDA=3.279
NC_035096.1	22856707	.	G	T	.	.	MAF_USDA=2.459
NC_035096.1	22856738	.	T	C	.	.	MAF_INRAE=41.772;MAF_USDA=35.294
NC_035096.1	22856758	.	C	T	.	.	MAF_USDA=2.459
NC_035096.1	22856789	.	C	T	.	.	MAF_INRAE=44.937;MAF_USDA=44.118
NC_035096.1	22856814	.	A	C	.	.	MAF_USDA=6.557
NC_035096.1	22856819	.	G	A	.	.	MAF_USDA=9.016
NC_035096.1	22856824	.	G	C	.	.	MAF_USDA=18.824
NC_035096.1	22856834	.	C	G	.	.	MAF_USDA=18.235
NC_035096.1	22856843	.	A	G	.	.	MAF_USDA=24.118
NC_035096.1	22856850	.	T	G	.	.	MAF_USDA=26.19
NC_035096.1	22856860	.	T	C	.	.	MAF_USDA=18.033
NC_035096.1	22856871	.	T	C	.	.	MAF_USDA=25.882
NC_035096.1	22856872	.	G	A	.	.	MAF_USDA=25.294
NC_035096.1	22856874	.	C	A	.	.	MAF_USDA=23.529
NC_035096.1	22856901	.	C	T	.	.	MAF_USDA=21.765
NC_035096.1	22856906	.	C	T	.	.	MAF_USDA=24.706
NC_035096.1	22857000	.	G	A	.	.	MAF_USDA=1.639
NC_035096.1	22857051	.	C	T	.	.	MAF_INRAE=47.468;MAF_USDA=38.235
NC_035096.1	22857112	.	A	G	.	.	MAF_INRAE=47.468;MAF_USDA=22.941
NC_035096.1	22857143	.	C	G	.	.	MAF_INRAE=34.177;MAF_USDA=27.059
NC_035096.1	22857200	.	G	A	.	.	MAF_USDA=4.098
NC_035096.1	22857239	.	G	A	.	.	MAF_INRAE=2.5;MAF_USDA=2.083
NC_035096.1	22857317	.	C	T	.	.	MAF_USDA=1.639
NC_035096.1	22857335	.	C	T	.	.	MAF_INRAE=10.127;MAF_USDA=28.235
NC_035096.1	22857359	.	C	G	.	.	MAF_INRAE=8.228;MAF_USDA=14.118
NC_035096.1	22857379	.	G	A	.	.	MAF_INRAE=35.443;MAF_USDA=23.214
NC_035096.1	22857495	.	C	T	.	.	MAF_USDA=1.667
NC_035096.1	22857496	.	G	A	.	.	MAF_USDA=3.333
NC_035096.1	22857506	.	A	C	.	.	MAF_USDA=1.667
NC_035096.1	22857556	.	G	T	.	.	MAF_USDA=3.279
NC_035096.1	22857672	.	C	T	.	.	MAF_USDA=2.459
NC_035096.1	22857740	.	A	T	.	.	MAF_USDA=2.459
NC_035096.1	22857828	.	C	T	.	.	MAF_INRAE=38.608;MAF_USDA=21.765
NC_035096.1	22857871	.	G	A	.	.	MAF_INRAE=12.5;MAF_USDA=4.167
NC_035096.1	22857933	.	A	T	.	.	MAF_USDA=10.656
NC_035096.1	22857954	.	G	A	.	.	MAF_USDA=1.639
NC_035096.1	22857985	.	C	A	.	.	MAF_USDA=4.098
NC_035096.1	22858182	.	C	T	.	.	MAF_USDA=2.083
NC_035096.1	22858204	.	A	C	.	.	MAF_USDA=4.098
NC_035096.1	22858227	.	A	G	.	.	MAF_INRAE=34.177;MAF_USDA=25.882
NC_035096.1	22858229	.	C	T	.	.	MAF_INRAE=28.333;MAF_USDA=22.941
NC_035096.1	22858303	.	C	T	.	.	MAF_USDA=1.639
NC_035096.1	22858318	.	G	A	.	.	MAF_INRAE=2.532;MAF_USDA=8.333
NC_035096.1	22858330	.	T	C	.	.	MAF_INRAE=18.354;MAF_USDA=9.016
NC_035096.1	22858414	.	A	T	.	.	MAF_USDA=4.118
NC_035096.1	22858500	.	G	T	.	.	MAF_USDA=1.639
NC_035096.1	22858509	.	A	C	.	.	MAF_USDA=4.918
NC_035096.1	22858526	.	T	G	.	.	MAF_USDA=1.765
NC_035096.1	22858588	.	G	C	.	.	MAF_USDA=2.459
NC_035096.1	22858594	.	T	C	.	.	MAF_INRAE=8.228;MAF_USDA=17.647
NC_035096.1	22858620	.	A	G	.	.	MAF_INRAE=34.177;MAF_USDA=24.118
NC_035096.1	22858707	.	C	A	.	.	MAF_INRAE=47.368;MAF_USDA=27.869
NC_035096.1	22858795	.	T	G	.	.	MAF_USDA=4.118
NC_035096.1	22858818	.	G	T	.	.	MAF_USDA=4.098
NC_035096.1	22858820	.	C	G	.	.	MAF_USDA=4.098
NC_035096.1	22858823	.	G	T	.	.	MAF_USDA=4.098
NC_035096.1	22858859	.	G	T	.	.	MAF_USDA=4.098
NC_035096.1	22858925	.	T	G	.	.	MAF_USDA=10.656
NC_035096.1	22858946	.	C	G	.	.	MAF_INRAE=9.167;MAF_USDA=5.294
NC_035096.1	22858979	.	A	G	.	.	MAF_INRAE=34.81;MAF_USDA=23.529
NC_035096.1	22858984	.	T	G	.	.	MAF_INRAE=3.333;MAF_USDA=11.176
NC_035096.1	22859019	.	G	T	.	.	MAF_INRAE=34.81;MAF_USDA=23.529
NC_035096.1	22859067	.	T	C	.	.	MAF_INRAE=3.333;MAF_USDA=11.765
NC_035096.1	22859159	.	C	A	.	.	MAF_INRAE=19.62;MAF_USDA=2.459
NC_035096.1	22859174	.	G	T	.	.	MAF_USDA=2.459
NC_035096.1	22859185	.	A	G	.	.	MAF_INRAE=29.167;MAF_USDA=10.417
NC_035096.1	22859191	.	C	A	.	.	MAF_INRAE=29.167;MAF_USDA=10.417
NC_035096.1	22859220	.	G	T	.	.	MAF_INRAE=34.81;MAF_USDA=32.353
NC_035096.1	22859390	.	A	G	.	.	MAF_USDA=10.656
NC_035096.1	22859403	.	G	A	.	.	MAF_USDA=1.639
NC_035096.1	22859494	.	C	T	.	.	MAF_USDA=1.639
NC_035096.1	22859535	.	C	T	.	.	MAF_USDA=1.639
NC_035096.1	22859537	.	G	T	.	.	MAF_USDA=1.639
NC_035096.1	22859564	.	A	G	.	.	MAF_INRAE=42.405;MAF_USDA=48.824
NC_035096.1	22859581	.	A	G	.	.	MAF_INRAE=34.177;MAF_USDA=31.765
NC_035096.1	22859599	.	T	A	.	.	MAF_USDA=4.706
NC_035096.1	22859681	.	G	A	.	.	MAF_USDA=1.639
NC_035096.1	22859690	.	C	A	.	.	MAF_INRAE=36.076;MAF_USDA=20.0
NC_035096.1	22859700	.	C	T	.	.	MAF_USDA=1.639
NC_035096.1	22859724	.	T	C	.	.	MAF_USDA=1.639
NC_035096.1	22859734	.	G	A	.	.	MAF_INRAE=8.228;MAF_USDA=18.235
NC_035096.1	22859754	.	T	G	.	.	MAF_INRAE=5.263
NC_035096.1	22859761	.	A	C	.	.	MAF_INRAE=11.667;MAF_USDA=2.941
NC_035096.1	22859763	.	C	A	.	.	MAF_USDA=4.098
NC_035096.1	22859769	.	A	C	.	.	MAF_INRAE=32.278;MAF_USDA=18.824
NC_035096.1	22859785	.	G	A	.	.	MAF_USDA=1.639
NC_035096.1	22859837	.	T	G	.	.	MAF_USDA=6.25
NC_035096.1	22859853	.	C	T	.	.	MAF_INRAE=34.177;MAF_USDA=31.765
NC_035096.1	22859859	.	A	G	.	.	MAF_USDA=3.529
NC_035096.1	22859912	.	G	T	.	.	MAF_INRAE=34.81;MAF_USDA=32.941
NC_035096.1	22859945	.	T	A	.	.	MAF_INRAE=34.81;MAF_USDA=32.353
NC_035096.1	22859947	.	A	C	.	.	MAF_INRAE=29.167;MAF_USDA=31.765
NC_035096.1	22859955	.	C	A	.	.	MAF_INRAE=34.81;MAF_USDA=32.353
NC_035096.1	22860043	.	A	G	.	.	MAF_INRAE=8.228;MAF_USDA=11.176
NC_035096.1	22860143	.	C	T	.	.	MAF_USDA=2.083
NC_035096.1	22860168	.	G	A	.	.	MAF_USDA=1.639
NC_035096.1	22860171	.	G	A	.	.	MAF_USDA=4.918
NC_035096.1	22860278	.	A	T	.	.	MAF_INRAE=36.709;MAF_USDA=16.471
NC_035096.1	22860281	.	A	G	.	.	MAF_USDA=1.639
NC_035096.1	22860399	.	G	C	.	.	MAF_INRAE=3.165;MAF_USDA=3.529
NC_035096.1	22860456	.	A	C	.	.	MAF_USDA=9.836
NC_035096.1	22860463	.	T	C	.	.	MAF_USDA=2.083
NC_035096.1	22860465	.	C	A	.	.	MAF_USDA=2.083
NC_035096.1	22860484	.	T	A	.	.	MAF_USDA=2.083
NC_035096.1	22860567	.	C	T	.	.	MAF_INRAE=29.114;MAF_USDA=48.824
NC_035096.1	22860590	.	C	T	.	.	MAF_INRAE=34.177;MAF_USDA=31.765
NC_035096.1	22860614	.	G	T	.	.	MAF_USDA=1.639
NC_035096.1	22860710	.	G	A	.	.	MAF_INRAE=12.5;MAF_USDA=4.167
NC_035096.1	22860727	.	G	A	.	.	MAF_USDA=1.639
NC_035096.1	22860735	.	C	T	.	.	MAF_USDA=1.639
NC_035096.1	22860763	.	C	T	.	.	MAF_USDA=16.393
NC_035096.1	22860831	.	G	T	.	.	MAF_USDA=1.639
NC_035096.1	22860879	.	G	A	.	.	MAF_INRAE=41.772;MAF_USDA=14.706
NC_035096.1	22860880	.	C	T	.	.	MAF_USDA=2.459
NC_035096.1	22860903	.	C	T	.	.	MAF_INRAE=27.215;MAF_USDA=14.118
NC_035096.1	22860960	.	T	G	.	.	MAF_USDA=4.118
NC_035096.1	22861012	.	A	G	.	.	MAF_INRAE=36.842;MAF_USDA=13.529
NC_035096.1	22861017	.	T	G	.	.	MAF_USDA=7.059
NC_035096.1	22861025	.	T	G	.	.	MAF_INRAE=6.667
NC_035096.1	22861041	.	G	A	.	.	MAF_USDA=3.279
NC_035096.1	22861074	.	G	A	.	.	MAF_INRAE=5.263
NC_035096.1	22861127	.	C	T	.	.	MAF_INRAE=8.228;MAF_USDA=20.0
NC_035096.1	22861148	.	T	A	.	.	MAF_INRAE=6.667;MAF_USDA=5.738
NC_035096.1	22861171	.	T	A	.	.	MAF_USDA=1.639
NC_035096.1	22861185	.	C	A	.	.	MAF_USDA=3.279
NC_035096.1	22861194	.	G	T	.	.	MAF_INRAE=34.81;MAF_USDA=30.588
NC_035096.1	22861216	.	G	T	.	.	MAF_INRAE=31.646;MAF_USDA=18.072
NC_035096.1	22861380	.	G	A	.	.	MAF_INRAE=36.709;MAF_USDA=14.583
NC_035096.1	22861454	.	G	A	.	.	MAF_USDA=2.459
NC_035096.1	22861538	.	G	A	.	.	MAF_INRAE=2.5;MAF_USDA=9.412
NC_035096.1	22861651	.	G	A	.	.	MAF_INRAE=27.848;MAF_USDA=12.941
NC_035096.1	22861760	.	A	G	.	.	MAF_INRAE=36.709;MAF_USDA=12.941
NC_035096.1	22861769	.	C	T	.	.	MAF_USDA=1.639
NC_035096.1	22861902	.	G	T	.	.	MAF_INRAE=12.5;MAF_USDA=2.941
NC_035096.1	22862018	.	C	T	.	.	MAF_USDA=2.459
NC_035096.1	22862026	.	C	T	.	.	MAF_USDA=3.279
NC_035096.1	22862065	.	G	T	.	.	MAF_USDA=3.279
NC_035096.1	22862099	.	G	A	.	.	MAF_INRAE=19.62
NC_035096.1	22862108	.	A	C	.	.	MAF_USDA=3.279
NC_035096.1	22862112	.	A	T	.	.	MAF_INRAE=26.316;MAF_USDA=3.279
NC_035096.1	22862147	.	A	G	.	.	MAF_USDA=1.639
NC_035096.1	22862161	.	A	T	.	.	MAF_USDA=1.639
NC_035096.1	22862204	.	G	T	.	.	MAF_INRAE=36.709;MAF_USDA=16.471
NC_035096.1	22862208	.	T	A	.	.	MAF_USDA=3.279
NC_035096.1	22862349	.	G	T	.	.	MAF_INRAE=8.228;MAF_USDA=9.412
NC_035096.1	22862427	.	G	T	.	.	MAF_USDA=1.639
NC_035096.1	22862430	.	C	A	.	.	MAF_INRAE=15.19
NC_035096.1	22862432	.	T	A	.	.	MAF_USDA=3.279
NC_035096.1	22862487	.	A	G	.	.	MAF_USDA=2.459
NC_035096.1	22862552	.	A	G	.	.	MAF_USDA=1.639
NC_035096.1	22862574	.	C	T	.	.	MAF_INRAE=3.165;MAF_USDA=4.167
NC_035096.1	22862625	.	C	T	.	.	MAF_USDA=2.459
NC_035096.1	22862657	.	C	T	.	.	MAF_INRAE=9.167;MAF_USDA=10.0
NC_035096.1	22862743	.	T	G	.	.	MAF_USDA=4.098
NC_035096.1	22862805	.	A	T	.	.	MAF_INRAE=35.833;MAF_USDA=13.529
NC_035096.1	22862855	.	T	C	.	.	MAF_USDA=2.459
NC_035096.1	22862928	.	G	C	.	.	MAF_INRAE=3.165;MAF_USDA=2.941
NC_035096.1	22862953	.	T	C	.	.	MAF_USDA=6.25
NC_035096.1	22862956	.	G	A	.	.	MAF_INRAE=5.0;MAF_USDA=6.25
NC_035096.1	22862958	.	T	A	.	.	MAF_INRAE=5.0;MAF_USDA=6.25
NC_035096.1	22862967	.	C	G	.	.	MAF_INRAE=27.215;MAF_USDA=45.294
NC_035096.1	22863032	.	G	C	.	.	MAF_INRAE=29.114;MAF_USDA=42.353
NC_035096.1	22863045	.	C	G	.	.	MAF_INRAE=3.333;MAF_USDA=22.917
NC_035096.1	22863047	.	C	A	.	.	MAF_INRAE=3.333;MAF_USDA=22.917
NC_035096.1	22863067	.	T	G	.	.	MAF_INRAE=19.62;MAF_USDA=2.459
NC_035096.1	22863117	.	T	C	.	.	MAF_INRAE=26.582;MAF_USDA=42.941
NC_035096.1	22863201	.	C	A	.	.	MAF_INRAE=36.076;MAF_USDA=28.824
NC_035096.1	22863240	.	C	A	.	.	MAF_USDA=1.639
NC_035096.1	22863242	.	G	T	.	.	MAF_USDA=7.377
NC_035096.1	22863323	.	C	T	.	.	MAF_USDA=5.738
NC_035096.1	22863486	.	G	A	.	.	MAF_INRAE=17.5;MAF_USDA=7.377
NC_035096.1	22863514	.	G	A	.	.	MAF_USDA=1.639
NC_035096.1	22863533	.	A	G	.	.	MAF_USDA=1.639
NC_035096.1	22863687	.	A	G	.	.	MAF_INRAE=8.228;MAF_USDA=33.333
NC_035096.1	22863708	.	G	A	.	.	MAF_USDA=1.639
NC_035096.1	22863759	.	T	C	.	.	MAF_INRAE=3.165;MAF_USDA=3.529
NC_035096.1	22863826	.	T	G	.	.	MAF_INRAE=3.165;MAF_USDA=3.529
NC_035096.1	22863844	.	A	C	.	.	MAF_INRAE=3.165;MAF_USDA=3.529
NC_035096.1	22863850	.	C	T	.	.	MAF_INRAE=24.051;MAF_USDA=40.588
NC_035096.1	22863851	.	G	A	.	.	MAF_INRAE=2.5;MAF_USDA=3.529
NC_035096.1	22863906	.	C	T	.	.	MAF_USDA=6.557
NC_035096.1	22863915	.	C	T	.	.	MAF_USDA=7.377
NC_035096.1	22863987	.	T	A	.	.	MAF_INRAE=2.5;MAF_USDA=1.176
NC_035096.1	22864073	.	A	T	.	.	MAF_USDA=1.639
NC_035096.1	22864161	.	T	C	.	.	MAF_USDA=4.098
NC_035096.1	22864177	.	C	T	.	.	MAF_INRAE=5.263
NC_035096.1	22864202	.	A	G	.	.	MAF_INRAE=2.5;MAF_USDA=2.083
NC_035096.1	22864205	.	T	A	.	.	MAF_INRAE=2.5;MAF_USDA=2.083
NC_035096.1	22864206	.	T	G	.	.	MAF_INRAE=2.5;MAF_USDA=2.083
NC_035096.1	22864308	.	C	A	.	.	MAF_INRAE=2.5;MAF_USDA=2.083
NC_035096.1	22864317	.	C	T	.	.	MAF_INRAE=36.076;MAF_USDA=13.529
NC_035096.1	22864343	.	C	A	.	.	MAF_USDA=2.459
NC_035096.1	22864380	.	C	A	.	.	MAF_INRAE=3.165;MAF_USDA=2.459
NC_035096.1	22864382	.	T	C	.	.	MAF_INRAE=2.5;MAF_USDA=2.459
NC_035096.1	22864393	.	A	G	.	.	MAF_INRAE=13.291;MAF_USDA=22.941
NC_035096.1	22864415	.	A	G	.	.	MAF_INRAE=3.165;MAF_USDA=2.941
NC_035096.1	22864505	.	C	T	.	.	MAF_INRAE=3.165;MAF_USDA=3.529
NC_035096.1	22864514	.	C	T	.	.	MAF_INRAE=3.165;MAF_USDA=2.459
NC_035096.1	22864519	.	A	G	.	.	MAF_INRAE=36.709;MAF_USDA=13.529
NC_035096.1	22864536	.	G	A	.	.	MAF_INRAE=3.165;MAF_USDA=8.824
NC_035096.1	22864615	.	T	G	.	.	MAF_INRAE=3.165;MAF_USDA=8.824
NC_035096.1	22864622	.	A	G	.	.	MAF_INRAE=39.873;MAF_USDA=22.353
NC_035096.1	22864722	.	C	T	.	.	MAF_USDA=2.459
NC_035096.1	22864739	.	G	C	.	.	MAF_USDA=1.639
NC_035096.1	22864761	.	G	A	.	.	MAF_INRAE=2.5;MAF_USDA=2.083
NC_035096.1	22864767	.	T	G	.	.	MAF_INRAE=31.646;MAF_USDA=18.235
NC_035096.1	22864793	.	G	A	.	.	MAF_USDA=4.706
NC_035096.1	22864817	.	A	G	.	.	MAF_INRAE=4.43;MAF_USDA=10.588
NC_035096.1	22864853	.	A	C	.	.	MAF_INRAE=1.667;MAF_USDA=4.167
NC_035096.1	22864855	.	T	A	.	.	MAF_INRAE=1.667;MAF_USDA=4.167
NC_035096.1	22864859	.	T	C	.	.	MAF_INRAE=22.5;MAF_USDA=10.588
NC_035096.1	22864864	.	A	T	.	.	MAF_INRAE=22.5;MAF_USDA=10.0
NC_035096.1	22864865	.	G	C	.	.	MAF_USDA=1.639
NC_035096.1	22864869	.	G	A	.	.	MAF_INRAE=22.5;MAF_USDA=10.417
NC_035096.1	22864873	.	T	C	.	.	MAF_INRAE=22.5;MAF_USDA=6.25
NC_035096.1	22864879	.	G	A	.	.	MAF_INRAE=22.5;MAF_USDA=6.25
NC_035096.1	22864880	.	T	C	.	.	MAF_INRAE=22.5;MAF_USDA=6.25
NC_035096.1	22864881	.	G	A	.	.	MAF_INRAE=22.5;MAF_USDA=6.25
NC_035096.1	22864973	.	A	T	.	.	MAF_USDA=1.639
NC_035096.1	22865036	.	A	G	.	.	MAF_INRAE=5.063;MAF_USDA=8.824
NC_035096.1	22865132	.	G	A	.	.	MAF_USDA=1.639
NC_035096.1	22865151	.	C	A	.	.	MAF_INRAE=11.392;MAF_USDA=10.0
NC_035096.1	22865173	.	G	C	.	.	MAF_USDA=4.167
NC_035096.1	22865174	.	T	A	.	.	MAF_USDA=4.167
NC_035096.1	22865216	.	C	T	.	.	MAF_INRAE=2.5;MAF_USDA=4.167
NC_035096.1	22865239	.	G	C	.	.	MAF_INRAE=12.5;MAF_USDA=11.176
NC_035096.1	22865282	.	T	A	.	.	MAF_INRAE=6.667
NC_035096.1	22865322	.	A	T	.	.	MAF_INRAE=3.333;MAF_USDA=11.765
NC_035096.1	22865354	.	C	A	.	.	MAF_INRAE=2.5;MAF_USDA=2.083
NC_035096.1	22865366	.	A	C	.	.	MAF_INRAE=2.5;MAF_USDA=2.083
NC_035096.1	22865412	.	T	A	.	.	MAF_USDA=3.529
NC_035096.1	22865439	.	T	A	.	.	MAF_USDA=7.377
NC_035096.1	22865440	.	G	T	.	.	MAF_USDA=2.083
NC_035096.1	22865444	.	G	T	.	.	MAF_USDA=2.083
NC_035096.1	22865466	.	A	G	.	.	MAF_USDA=4.918
NC_035096.1	22865498	.	A	G	.	.	MAF_USDA=7.377
NC_035096.1	22865512	.	C	T	.	.	MAF_USDA=4.918
NC_035096.1	22865523	.	C	A	.	.	MAF_INRAE=5.063;MAF_USDA=5.882
NC_035096.1	22865538	.	A	C	.	.	MAF_INRAE=40.506;MAF_USDA=27.647
NC_035096.1	22865546	.	C	T	.	.	MAF_USDA=1.639
NC_035096.1	22865549	.	A	G	.	.	MAF_INRAE=3.165;MAF_USDA=7.059
NC_035096.1	22865618	.	C	T	.	.	MAF_INRAE=11.392;MAF_USDA=15.294
NC_035096.1	22865659	.	C	T	.	.	MAF_USDA=2.083
NC_035096.1	22865722	.	G	T	.	.	MAF_USDA=25.0
NC_035096.1	22865736	.	G	A	.	.	MAF_INRAE=11.392;MAF_USDA=15.294
NC_035096.1	22865893	.	T	G	.	.	MAF_INRAE=8.228;MAF_USDA=6.25
NC_035096.1	22865924	.	G	T	.	.	MAF_INRAE=2.632
NC_035096.1	22865955	.	A	T	.	.	MAF_INRAE=2.5;MAF_USDA=2.459
NC_035096.1	22866026	.	T	A	.	.	MAF_INRAE=1.667
NC_035096.1	22866027	.	T	G	.	.	MAF_USDA=2.5
NC_035096.1	22866065	.	A	G	.	.	MAF_INRAE=6.667;MAF_USDA=8.235
NC_035096.1	22866134	.	G	C	.	.	MAF_INRAE=2.5;MAF_USDA=2.083
NC_035096.1	22866141	.	C	T	.	.	MAF_INRAE=3.165;MAF_USDA=3.529
NC_035096.1	22866164	.	T	A	.	.	MAF_INRAE=2.5;MAF_USDA=4.118
NC_035096.1	22866175	.	G	A	.	.	MAF_USDA=4.098
NC_035096.1	22866180	.	A	T	.	.	MAF_INRAE=3.333;MAF_USDA=11.765
NC_035096.1	22866238	.	C	T	.	.	MAF_USDA=2.459
NC_035096.1	22866303	.	T	A	.	.	MAF_INRAE=3.165;MAF_USDA=3.529
NC_035096.1	22866350	.	A	G	.	.	MAF_USDA=6.557
NC_035096.1	22866389	.	C	T	.	.	MAF_USDA=2.459
NC_035096.1	22866400	.	G	T	.	.	MAF_INRAE=3.165;MAF_USDA=3.529
NC_035096.1	22866516	.	T	A	.	.	MAF_INRAE=6.962;MAF_USDA=20.588
NC_035096.1	22866521	.	C	A	.	.	MAF_USDA=1.639
NC_035096.1	22866540	.	G	A	.	.	MAF_INRAE=3.165;MAF_USDA=3.529
NC_035096.1	22866544	.	T	G	.	.	MAF_INRAE=5.0;MAF_USDA=9.412
NC_035096.1	22866565	.	C	T	.	.	MAF_USDA=1.639
NC_035096.1	22866618	.	A	C	.	.	MAF_USDA=6.557
NC_035096.1	22866625	.	G	A	.	.	MAF_USDA=6.557
NC_035096.1	22866724	.	T	C	.	.	MAF_INRAE=3.165;MAF_USDA=3.529
NC_035096.1	22866744	.	G	A	.	.	MAF_USDA=1.639
NC_035096.1	22866755	.	C	G	.	.	MAF_INRAE=2.5;MAF_USDA=2.083
NC_035096.1	22866773	.	G	T	.	.	MAF_INRAE=8.228;MAF_USDA=10.588
NC_035096.1	22866783	.	A	G	.	.	MAF_INRAE=6.962;MAF_USDA=22.353
NC_035096.1	22866794	.	G	A	.	.	MAF_USDA=3.279
NC_035096.1	22866840	.	A	T	.	.	MAF_INRAE=5.263;MAF_USDA=15.882
NC_035096.1	22866844	.	G	A	.	.	MAF_USDA=4.098
NC_035096.1	22866900	.	A	T	.	.	MAF_USDA=1.639
NC_035096.1	22866932	.	G	A	.	.	MAF_INRAE=3.165;MAF_USDA=5.294
NC_035096.1	22866933	.	G	A	.	.	MAF_INRAE=2.5;MAF_USDA=5.294
NC_035096.1	22867009	.	C	G	.	.	MAF_INRAE=7.595
NC_035096.1	22867021	.	C	A	.	.	MAF_INRAE=3.333;MAF_USDA=16.667
NC_035096.1	22867082	.	C	A	.	.	MAF_USDA=3.279
NC_035096.1	22867135	.	T	G	.	.	MAF_INRAE=5.263;MAF_USDA=29.167
NC_035096.1	22867144	.	A	T	.	.	MAF_USDA=22.917
NC_035096.1	22867197	.	T	A	.	.	MAF_USDA=4.167
NC_035096.1	22867229	.	T	C	.	.	MAF_USDA=2.459
NC_035096.1	22867230	.	T	C	.	.	MAF_INRAE=4.167;MAF_USDA=7.647
NC_035096.1	22867252	.	G	A	.	.	MAF_USDA=4.918
NC_035096.1	22867254	.	A	G	.	.	MAF_INRAE=3.165;MAF_USDA=3.529
NC_035096.1	22867290	.	A	T	.	.	MAF_USDA=3.279
NC_035096.1	22867291	.	C	A	.	.	MAF_USDA=3.279
NC_035096.1	22867310	.	C	T	.	.	MAF_INRAE=7.595;MAF_USDA=18.235
NC_035096.1	22867366	.	T	C	.	.	MAF_INRAE=3.333;MAF_USDA=13.529
NC_035096.1	22867421	.	T	G	.	.	MAF_USDA=1.639
NC_035096.1	22867448	.	G	A	.	.	MAF_INRAE=3.165;MAF_USDA=3.529
NC_035096.1	22867477	.	A	T	.	.	MAF_INRAE=7.595;MAF_USDA=17.647
NC_035096.1	22867480	.	T	G	.	.	MAF_USDA=1.639
NC_035096.1	22867484	.	C	T	.	.	MAF_INRAE=7.595;MAF_USDA=20.588
NC_035096.1	22867498	.	T	C	.	.	MAF_USDA=1.639
NC_035096.1	22867502	.	A	T	.	.	MAF_INRAE=8.333;MAF_USDA=21.176
NC_035096.1	22867514	.	A	T	.	.	MAF_INRAE=2.5;MAF_USDA=2.083
NC_035096.1	22867556	.	A	T	.	.	MAF_USDA=3.279
NC_035096.1	22867586	.	T	G	.	.	MAF_INRAE=5.063;MAF_USDA=8.235
NC_035096.1	22867595	.	C	A	.	.	MAF_USDA=4.098
NC_035096.1	22867626	.	G	T	.	.	MAF_INRAE=7.595;MAF_USDA=21.765
NC_035096.1	22867668	.	A	T	.	.	MAF_INRAE=15.823
NC_035096.1	22867681	.	G	T	.	.	MAF_INRAE=3.165;MAF_USDA=3.529
NC_035096.1	22867685	.	G	T	.	.	MAF_INRAE=8.333;MAF_USDA=17.647
NC_035096.1	22867790	.	C	T	.	.	MAF_INRAE=7.595;MAF_USDA=18.824
NC_035096.1	22867795	.	C	A	.	.	MAF_INRAE=6.962;MAF_USDA=17.059
NC_035096.1	22867796	.	A	T	.	.	MAF_INRAE=8.333;MAF_USDA=17.059
NC_035096.1	22867813	.	C	A	.	.	MAF_INRAE=6.962;MAF_USDA=18.235
NC_035096.1	22867821	.	A	T	.	.	MAF_INRAE=6.962;MAF_USDA=18.235
NC_035096.1	22867926	.	C	T	.	.	MAF_USDA=2.941
NC_035096.1	22867927	.	T	G	.	.	MAF_USDA=20.588
NC_035096.1	22867928	.	T	C	.	.	MAF_USDA=2.353
NC_035096.1	22867947	.	G	A	.	.	MAF_INRAE=29.114;MAF_USDA=7.377
NC_035096.1	22868123	.	A	G	.	.	MAF_INRAE=3.165;MAF_USDA=3.529
NC_035096.1	22868205	.	G	A	.	.	MAF_INRAE=12.5;MAF_USDA=4.167
NC_035096.1	22868248	.	C	A	.	.	MAF_INRAE=15.823
NC_035096.1	22868280	.	T	C	.	.	MAF_USDA=4.098
NC_035096.1	22868403	.	C	T	.	.	MAF_INRAE=5.833;MAF_USDA=13.529
NC_035096.1	22868413	.	C	A	.	.	MAF_USDA=5.738
NC_035096.1	22868467	.	T	G	.	.	MAF_INRAE=3.165;MAF_USDA=6.557
NC_035096.1	22868543	.	G	T	.	.	MAF_INRAE=12.5;MAF_USDA=2.941
NC_035096.1	22868657	.	A	G	.	.	MAF_INRAE=2.5
NC_035096.1	22868680	.	C	A	.	.	MAF_INRAE=2.5;MAF_USDA=2.083
NC_035096.1	22868754	.	C	T	.	.	MAF_INRAE=2.5;MAF_USDA=2.083
NC_035096.1	22868767	.	G	A	.	.	MAF_USDA=4.098
NC_035096.1	22868774	.	G	T	.	.	MAF_USDA=1.639
NC_035096.1	22868847	.	C	T	.	.	MAF_INRAE=27.215;MAF_USDA=7.647
NC_035096.1	22868852	.	A	G	.	.	MAF_USDA=3.279
NC_035096.1	22868893	.	CG	CT	.	.	MAF_USDA=6.25
NC_035096.1	22868894	.	G	T	.	.	MAF_INRAE=14.557
NC_035096.1	22868941	.	G	C	.	.	MAF_INRAE=7.595;MAF_USDA=25.0
NC_035096.1	22869069	.	A	G	.	.	MAF_USDA=1.639
NC_035096.1	22869102	.	G	T	.	.	MAF_INRAE=6.667
NC_035096.1	22869109	.	G	T	.	.	MAF_INRAE=12.5;MAF_USDA=2.941
NC_035096.1	22869152	.	A	G	.	.	MAF_INRAE=43.671;MAF_USDA=20.588
NC_035096.1	22869195	.	C	T	.	.	MAF_INRAE=43.671;MAF_USDA=22.941
NC_035096.1	22869247	.	A	C	.	.	MAF_INRAE=3.333;MAF_USDA=22.917
NC_035096.1	22869284	.	C	A	.	.	MAF_INRAE=12.5;MAF_USDA=3.012
NC_035096.1	22869310	.	A	T	.	.	MAF_USDA=1.639
NC_035096.1	22869346	.	C	T	.	.	MAF_INRAE=39.241;MAF_USDA=37.5
NC_035096.1	22869347	.	G	A	.	.	MAF_USDA=3.279
NC_035096.1	22869387	.	T	G	.	.	MAF_INRAE=39.241;MAF_USDA=42.941
NC_035096.1	22869388	.	A	G	.	.	MAF_USDA=3.279
NC_035096.1	22869400	.	G	T	.	.	MAF_INRAE=15.823;MAF_USDA=25.0
NC_035096.1	22869414	.	G	T	.	.	MAF_INRAE=5.833;MAF_USDA=25.294
NC_035096.1	22869423	.	T	C	.	.	MAF_INRAE=17.722;MAF_USDA=2.941
NC_035096.1	22869448	.	G	T	.	.	MAF_USDA=2.459
NC_035096.1	22869452	.	G	C	.	.	MAF_INRAE=25.316;MAF_USDA=47.647
NC_035096.1	22869481	.	G	A	.	.	MAF_INRAE=28.481;MAF_USDA=45.294
NC_035096.1	22869500	.	T	C	.	.	MAF_USDA=1.639
NC_035096.1	22869526	.	G	A	.	.	MAF_USDA=3.279
NC_035096.1	22869543	.	A	G	.	.	MAF_USDA=2.459
NC_035096.1	22869566	.	A	G	.	.	MAF_INRAE=10.526
NC_035096.1	22869587	.	G	A	.	.	MAF_USDA=11.176
NC_035096.1	22869605	.	C	T	.	.	MAF_USDA=39.286
NC_035096.1	22869633	.	A	T	.	.	MAF_USDA=4.31
NC_035096.1	22869634	.	T	G	.	.	MAF_USDA=4.237
NC_035096.1	22870274	.	G	A	.	.	MAF_INRAE=26.316;MAF_USDA=12.353
NC_035096.1	22870321	.	A	C	.	.	MAF_INRAE=3.165;MAF_USDA=3.529
NC_035096.1	22870335	.	C	T	.	.	MAF_INRAE=26.316;MAF_USDA=25.0
NC_035096.1	22870380	.	C	T	.	.	MAF_USDA=1.639
NC_035096.1	22870406	.	T	C	.	.	MAF_INRAE=7.595;MAF_USDA=25.0
NC_035096.1	22870407	.	G	T	.	.	MAF_USDA=1.639
NC_035096.1	22870452	.	G	T	.	.	MAF_INRAE=20.253;MAF_USDA=12.353
NC_035096.1	22870453	.	C	T	.	.	MAF_INRAE=12.5;MAF_USDA=1.765
NC_035096.1	22870491	.	T	G	.	.	MAF_INRAE=17.089
NC_035096.1	22870544	.	A	C	.	.	MAF_INRAE=24.051;MAF_USDA=27.647
NC_035096.1	22870549	.	G	C	.	.	MAF_USDA=1.639
NC_035096.1	22870565	.	C	G	.	.	MAF_INRAE=12.5;MAF_USDA=4.167
NC_035096.1	22870610	.	G	A	.	.	MAF_USDA=9.016
NC_035096.1	22870648	.	C	T	.	.	MAF_INRAE=24.051;MAF_USDA=32.353
NC_035096.1	22870659	.	G	A	.	.	MAF_INRAE=20.886;MAF_USDA=21.176
NC_035096.1	22870684	.	A	T	.	.	MAF_USDA=2.459
NC_035096.1	22870685	.	G	C	.	.	MAF_USDA=2.459
NC_035096.1	22870688	.	G	T	.	.	MAF_USDA=3.279
NC_035096.1	22870692	.	C	G	.	.	MAF_INRAE=3.333;MAF_USDA=11.765
NC_035096.1	22870703	.	A	G	.	.	MAF_USDA=1.765
NC_035096.1	22870768	.	C	T	.	.	MAF_INRAE=39.241;MAF_USDA=19.412
NC_035096.1	22870823	.	T	C	.	.	MAF_USDA=2.083
NC_035096.1	22870975	.	G	T	.	.	MAF_USDA=7.377
NC_035096.1	22871174	.	G	A	.	.	MAF_USDA=6.557
NC_035096.1	22871199	.	G	T	.	.	MAF_USDA=1.639
NC_035096.1	22871339	.	A	G	.	.	MAF_USDA=4.918
NC_035096.1	22871367	.	A	G	.	.	MAF_USDA=3.279
NC_035096.1	22871398	.	G	A	.	.	MAF_USDA=2.459
NC_035096.1	22871442	.	G	A	.	.	MAF_USDA=1.639
NC_035096.1	22871478	.	T	A	.	.	MAF_USDA=1.639
NC_035096.1	22871549	.	C	T	.	.	MAF_INRAE=20.253;MAF_USDA=23.529
NC_035096.1	22871554	.	T	A	.	.	MAF_INRAE=19.62;MAF_USDA=15.294
NC_035096.1	22871600	.	C	T	.	.	MAF_INRAE=36.076;MAF_USDA=48.824
NC_035096.1	22871635	.	C	A	.	.	MAF_USDA=1.639
NC_035096.1	22871660	.	G	A	.	.	MAF_INRAE=7.595;MAF_USDA=25.0
NC_035096.1	22871686	.	C	T	.	.	MAF_USDA=3.279
NC_035096.1	22871692	.	A	G	.	.	MAF_INRAE=36.076;MAF_USDA=45.882
NC_035096.1	22871763	.	A	C	.	.	MAF_USDA=5.738
NC_035096.1	22871764	.	T	C	.	.	MAF_USDA=6.557
NC_035096.1	22871786	.	A	T	.	.	MAF_INRAE=20.886;MAF_USDA=22.353
NC_035096.1	22871806	.	T	A	.	.	MAF_USDA=1.639
NC_035096.1	22871822	.	A	C	.	.	MAF_USDA=8.333
NC_035096.1	22871934	.	G	T	.	.	MAF_INRAE=3.165;MAF_USDA=3.571
NC_035096.1	22871938	.	G	T	.	.	MAF_USDA=5.0
NC_035096.1	22872073	.	T	A	.	.	MAF_INRAE=36.709;MAF_USDA=28.235
NC_035096.1	22872093	.	G	A	.	.	MAF_INRAE=17.089
NC_035096.1	22872133	.	C	A	.	.	MAF_USDA=1.639
NC_035096.1	22872196	.	T	A	.	.	MAF_INRAE=8.228;MAF_USDA=6.471
NC_035096.1	22872201	.	A	T	.	.	MAF_INRAE=8.228;MAF_USDA=6.471
NC_035096.1	22872213	.	C	T	.	.	MAF_INRAE=24.684;MAF_USDA=4.918
NC_035096.1	22872288	.	G	A	.	.	MAF_INRAE=21.519;MAF_USDA=36.471
NC_035096.1	22872318	.	G	A	.	.	MAF_USDA=3.279
NC_035096.1	22872340	.	C	T	.	.	MAF_INRAE=22.785;MAF_USDA=33.529
NC_035096.1	22872355	.	C	T	.	.	MAF_INRAE=20.886;MAF_USDA=25.882
NC_035096.1	22872380	.	C	A	.	.	MAF_USDA=10.588
NC_035096.1	22872382	.	T	G	.	.	MAF_USDA=22.917
NC_035096.1	22872383	.	G	A	.	.	MAF_INRAE=15.833;MAF_USDA=10.588
NC_035096.1	22872455	.	C	A	.	.	MAF_USDA=2.083
NC_035096.1	22872478	.	G	T	.	.	MAF_USDA=3.279
NC_035096.1	22872593	.	G	A	.	.	MAF_USDA=3.279
NC_035096.1	22872700	.	T	A	.	.	MAF_USDA=1.639
NC_035096.1	22872701	.	T	A	.	.	MAF_USDA=1.639
NC_035096.1	22872732	.	C	T	.	.	MAF_INRAE=3.165;MAF_USDA=3.529
NC_035096.1	22872757	.	T	C	.	.	MAF_USDA=2.459
NC_035096.1	22872758	.	C	T	.	.	MAF_USDA=2.459
NC_035096.1	22872823	.	T	C	.	.	MAF_INRAE=46.203;MAF_USDA=40.0
NC_035096.1	22872859	.	A	C	.	.	MAF_INRAE=36.709;MAF_USDA=35.882
NC_035096.1	22872949	.	C	T	.	.	MAF_USDA=1.639
NC_035096.1	22872981	.	T	G	.	.	MAF_INRAE=26.316;MAF_USDA=5.294
NC_035096.1	22873006	.	A	T	.	.	MAF_INRAE=3.333
NC_035096.1	22873013	.	C	T	.	.	MAF_INRAE=36.709;MAF_USDA=31.765
NC_035096.1	22873114	.	G	T	.	.	MAF_USDA=3.279
NC_035096.1	22873202	.	T	A	.	.	MAF_USDA=1.639
NC_035096.1	22873242	.	G	C	.	.	MAF_INRAE=25.0;MAF_USDA=47.917
NC_035096.1	22873292	.	T	C	.	.	MAF_USDA=2.083
NC_035096.1	22873327	.	G	C	.	.	MAF_INRAE=18.987;MAF_USDA=17.059
NC_035096.1	22873466	.	T	A	.	.	MAF_INRAE=48.333;MAF_USDA=10.417
NC_035096.1	22873650	.	C	T	.	.	MAF_INRAE=24.051;MAF_USDA=28.235
NC_035096.1	22873663	.	G	T	.	.	MAF_INRAE=15.823
NC_035096.1	22873664	.	G	T	.	.	MAF_INRAE=17.5
NC_035096.1	22873790	.	C	T	.	.	MAF_USDA=11.475
NC_035096.1	22873857	.	C	A	.	.	MAF_USDA=2.353
NC_035096.1	22873945	.	G	A	.	.	MAF_INRAE=7.595;MAF_USDA=10.588
NC_035096.1	22874110	.	T	C	.	.	MAF_USDA=5.294
NC_035096.1	22874127	.	C	T	.	.	MAF_INRAE=3.165
NC_035096.1	22874131	.	C	T	.	.	MAF_USDA=1.639
NC_035096.1	22874163	.	T	A	.	.	MAF_USDA=7.377
NC_035096.1	22874198	.	G	T	.	.	MAF_INRAE=12.5;MAF_USDA=15.882
NC_035096.1	22874305	.	G	T	.	.	MAF_INRAE=15.789
NC_035096.1	22874374	.	T	G	.	.	MAF_USDA=1.639
NC_035096.1	22874434	.	A	G	.	.	MAF_USDA=2.459
NC_035096.1	22874531	.	C	T	.	.	MAF_USDA=1.667
NC_035096.1	22874590	.	C	A	.	.	MAF_USDA=2.5
NC_035096.1	22874642	.	C	T	.	.	MAF_USDA=18.75
NC_035096.1	22875165	.	G	T	.	.	MAF_USDA=41.667
NC_035096.1	22875356	.	C	T	.	.	MAF_USDA=3.279
NC_035096.1	22875366	.	T	C	.	.	MAF_USDA=36.471
NC_035096.1	22875551	.	T	C	.	.	MAF_INRAE=34.81;MAF_USDA=8.824
NC_035096.1	22875558	.	A	T	.	.	MAF_INRAE=5.263;MAF_USDA=2.459
NC_035096.1	22875620	.	C	A	.	.	MAF_USDA=2.459
NC_035096.1	22875621	.	A	T	.	.	MAF_USDA=2.459
NC_035096.1	22875739	.	T	C	.	.	MAF_INRAE=34.177;MAF_USDA=19.672
NC_035096.1	22875742	.	G	T	.	.	MAF_INRAE=5.263;MAF_USDA=3.279
NC_035096.1	22875743	.	T	A	.	.	MAF_USDA=4.098
NC_035096.1	22875844	.	A	C	.	.	MAF_INRAE=34.177;MAF_USDA=17.647
NC_035096.1	22875845	.	GTTTTTC	GTTTTTT	.	.	MAF_USDA=4.167
NC_035096.1	22875851	.	C	T	.	.	MAF_INRAE=40.833
NC_035096.1	22875955	.	G	C	.	.	MAF_INRAE=5.263;MAF_USDA=3.279
NC_035096.1	22875986	.	A	T	.	.	MAF_INRAE=33.544;MAF_USDA=18.824
NC_035096.1	22876140	.	T	G	.	.	MAF_INRAE=33.544;MAF_USDA=17.647
NC_035096.1	22876163	.	A	G	.	.	MAF_INRAE=33.544;MAF_USDA=36.471
NC_035096.1	22876251	.	T	G	.	.	MAF_USDA=7.377
NC_035096.1	22876361	.	G	T	.	.	MAF_INRAE=31.013;MAF_USDA=13.115
NC_035096.1	22876419	.	G	A	.	.	MAF_INRAE=30.38;MAF_USDA=20.0
NC_035096.1	22876484	.	T	A	.	.	MAF_USDA=2.459
NC_035096.1	22876582	.	C	A	.	.	MAF_USDA=1.639
NC_035096.1	22876594	.	G	A	.	.	MAF_INRAE=6.667;MAF_USDA=4.918
NC_035096.1	22876890	.	T	C	.	.	MAF_INRAE=17.5;MAF_USDA=5.738
NC_035096.1	22876949	.	A	G	.	.	MAF_USDA=7.377
NC_035096.1	22877083	.	C	A	.	.	MAF_USDA=4.118
NC_035096.1	22877180	.	G	T	.	.	MAF_INRAE=5.263;MAF_USDA=34.426
NC_035096.1	22877337	.	G	T	.	.	MAF_USDA=3.279
NC_035096.1	22877418	.	C	A	.	.	MAF_USDA=1.639
NC_035096.1	22877429	.	C	T	.	.	MAF_INRAE=8.228;MAF_USDA=15.882
NC_035096.1	22877430	.	C	A	.	.	MAF_INRAE=36.667;MAF_USDA=13.934
NC_035096.1	22877446	.	C	T	.	.	MAF_INRAE=30.38;MAF_USDA=13.115
NC_035096.1	22877517	.	G	A	.	.	MAF_USDA=8.197
NC_035096.1	22877545	.	A	C	.	.	MAF_USDA=7.377
NC_035096.1	22877740	.	C	T	.	.	MAF_INRAE=17.5;MAF_USDA=5.738
NC_035096.1	22877874	.	C	A	.	.	MAF_USDA=7.377
NC_035096.1	22877969	.	C	T	.	.	MAF_USDA=2.459
NC_035096.1	22878009	.	C	T	.	.	MAF_INRAE=2.5
NC_035096.1	22878033	.	G	A	.	.	MAF_USDA=11.475
NC_035096.1	22878042	.	C	T	.	.	MAF_USDA=3.279
NC_035096.1	22878055	.	A	C	.	.	MAF_USDA=32.787
NC_035096.1	22878221	.	C	T	.	.	MAF_INRAE=31.013;MAF_USDA=20.588
NC_035096.1	22878309	.	G	A	.	.	MAF_USDA=12.295
NC_035096.1	22878333	.	G	T	.	.	MAF_USDA=7.377
NC_035096.1	22878416	.	T	G	.	.	MAF_INRAE=3.333;MAF_USDA=7.647
NC_035096.1	22878475	.	T	A	.	.	MAF_INRAE=5.263;MAF_USDA=22.131
NC_035096.1	22878511	.	G	C	.	.	MAF_INRAE=5.263;MAF_USDA=32.787
NC_035096.1	22878616	.	A	T	.	.	MAF_INRAE=7.595;MAF_USDA=14.118
NC_035096.1	22878628	.	A	G	.	.	MAF_INRAE=5.263;MAF_USDA=33.607
NC_035096.1	22878647	.	T	G	.	.	MAF_INRAE=5.263;MAF_USDA=22.131
NC_035096.1	22878794	.	T	G	.	.	MAF_INRAE=3.333;MAF_USDA=7.647
NC_035096.1	22878802	.	T	A	.	.	MAF_INRAE=8.228;MAF_USDA=14.118
NC_035096.1	22878847	.	T	G	.	.	MAF_INRAE=5.263;MAF_USDA=1.639
NC_035096.1	22879026	.	C	A	.	.	MAF_USDA=2.459
NC_035096.1	22879119	.	G	A	.	.	MAF_USDA=4.167
NC_035096.1	22879166	.	C	A	.	.	MAF_INRAE=5.263;MAF_USDA=26.23
NC_035096.1	22879251	.	T	C	.	.	MAF_USDA=9.016
NC_035096.1	22879289	.	A	C	.	.	MAF_USDA=9.412
NC_035096.1	22879299	.	A	T	.	.	MAF_USDA=10.656
NC_035096.1	22879306	.	T	C	.	.	MAF_INRAE=8.228;MAF_USDA=14.118
NC_035096.1	22879354	.	C	T	.	.	MAF_INRAE=3.165;MAF_USDA=14.583
NC_035096.1	22879355	.	C	T	.	.	MAF_INRAE=2.5;MAF_USDA=14.583
NC_035096.1	22879366	.	G	A	.	.	MAF_USDA=5.357
NC_035096.1	22879367	.	A	C	.	.	MAF_USDA=5.357
NC_035096.1	22879368	.	G	C	.	.	MAF_INRAE=3.165;MAF_USDA=8.929
NC_035096.1	22879370	.	G	T	.	.	MAF_INRAE=2.5;MAF_USDA=9.524
NC_035096.1	22879385	.	G	A	.	.	MAF_INRAE=7.595;MAF_USDA=22.619
NC_035096.1	22879393	.	G	A	.	.	MAF_INRAE=3.165;MAF_USDA=8.929
NC_035096.1	22879461	.	C	T	.	.	MAF_USDA=3.279
NC_035096.1	22879463	.	G	A	.	.	MAF_INRAE=7.595;MAF_USDA=10.588
NC_035096.1	22879520	.	G	T	.	.	MAF_INRAE=17.5;MAF_USDA=4.918
NC_035096.1	22879531	.	A	T	.	.	MAF_USDA=3.279
NC_035096.1	22879539	.	C	A	.	.	MAF_INRAE=5.263
NC_035096.1	22879655	.	G	A	.	.	MAF_INRAE=8.228;MAF_USDA=14.706
NC_035096.1	22879896	.	G	A	.	.	MAF_USDA=7.377
NC_035096.1	22879947	.	C	T	.	.	MAF_INRAE=3.165;MAF_USDA=8.824
NC_035096.1	22879950	.	C	T	.	.	MAF_INRAE=31.013;MAF_USDA=13.115
NC_035096.1	22879995	.	A	C	.	.	MAF_INRAE=21.667;MAF_USDA=9.412
NC_035096.1	22880103	.	G	A	.	.	MAF_USDA=1.639
NC_035096.1	22880144	.	G	A	.	.	MAF_INRAE=5.263;MAF_USDA=21.311
NC_035096.1	22880161	.	C	A	.	.	MAF_INRAE=5.263;MAF_USDA=33.607
NC_035096.1	22880317	.	T	A	.	.	MAF_USDA=1.639
NC_035096.1	22880383	.	G	A	.	.	MAF_INRAE=5.263;MAF_USDA=20.492
NC_035096.1	22880462	.	C	A	.	.	MAF_INRAE=3.165;MAF_USDA=14.583
NC_035096.1	22880485	.	C	T	.	.	MAF_INRAE=8.228;MAF_USDA=14.118
NC_035096.1	22880486	.	C	T	.	.	MAF_INRAE=5.833;MAF_USDA=14.118
NC_035096.1	22880619	.	C	A	.	.	MAF_USDA=4.098
NC_035096.1	22880927	.	G	A	.	.	MAF_USDA=9.016
NC_035096.1	22881048	.	C	T	.	.	MAF_INRAE=36.076;MAF_USDA=10.588
NC_035096.1	22881074	.	G	T	.	.	MAF_USDA=4.098
NC_035096.1	22881233	.	A	T	.	.	MAF_INRAE=5.263;MAF_USDA=2.459
NC_035096.1	22881573	.	T	A	.	.	MAF_USDA=4.118
NC_035096.1	22881581	.	G	A	.	.	MAF_USDA=6.471
NC_035096.1	22881654	.	T	A	.	.	MAF_USDA=4.098
NC_035096.1	22881687	.	C	T	.	.	MAF_USDA=4.706
NC_035096.1	22881890	.	T	G	.	.	MAF_INRAE=5.263
NC_035096.1	22881925	.	A	C	.	.	MAF_INRAE=17.5
NC_035096.1	22881927	.	A	T	.	.	MAF_INRAE=17.5
NC_035096.1	22882015	.	T	G	.	.	MAF_USDA=4.118
NC_035096.1	22882060	.	A	G	.	.	MAF_USDA=8.824
NC_035096.1	22882097	.	G	A	.	.	MAF_USDA=27.381
NC_035096.1	22882108	.	G	A	.	.	MAF_USDA=1.724
NC_035096.1	22882161	.	T	C	.	.	MAF_INRAE=1.667
NC_035096.1	22882272	.	C	T	.	.	MAF_INRAE=5.263
NC_035096.1	22882307	.	C	T	.	.	MAF_INRAE=28.947
NC_035096.1	22883735	.	C	T	.	.	MAF_INRAE=38.333;MAF_USDA=39.412
NC_035096.1	22883740	.	C	T	.	.	MAF_USDA=7.377
NC_035096.1	22883773	.	C	A	.	.	MAF_INRAE=2.5;MAF_USDA=7.377
NC_035096.1	22883799	.	C	A	.	.	MAF_USDA=5.738
NC_035096.1	22883802	.	T	C	.	.	MAF_USDA=6.25
NC_035096.1	22883850	.	C	G	.	.	MAF_USDA=3.279
NC_035096.1	22883895	.	A	T	.	.	MAF_USDA=14.706
NC_035096.1	22883939	.	G	A	.	.	MAF_USDA=2.459
NC_035096.1	22883976	.	C	T	.	.	MAF_USDA=15.294
NC_035096.1	22883980	.	A	G	.	.	MAF_INRAE=8.228;MAF_USDA=8.235
NC_035096.1	22884100	.	G	T	.	.	MAF_USDA=2.459
NC_035096.1	22884108	.	G	T	.	.	MAF_USDA=4.098
NC_035096.1	22884291	.	A	T	.	.	MAF_USDA=2.083
NC_035096.1	22884323	.	A	G	.	.	MAF_INRAE=3.165;MAF_USDA=14.118
NC_035096.1	22884383	.	C	A	.	.	MAF_INRAE=6.667
NC_035096.1	22884396	.	T	C	.	.	MAF_USDA=1.639
NC_035096.1	22884401	.	G	T	.	.	MAF_INRAE=17.089;MAF_USDA=2.083
NC_035096.1	22884466	.	G	A	.	.	MAF_INRAE=38.608;MAF_USDA=31.548
NC_035096.1	22884736	.	C	T	.	.	MAF_USDA=1.639
NC_035096.1	22884778	.	A	T	.	.	MAF_USDA=2.459
NC_035096.1	22884825	.	A	T	.	.	MAF_USDA=1.639
NC_035096.1	22884847	.	G	A	.	.	MAF_USDA=2.083
NC_035096.1	22884877	.	A	T	.	.	MAF_INRAE=8.228;MAF_USDA=20.588
NC_035096.1	22884960	.	A	G	.	.	MAF_INRAE=41.139;MAF_USDA=47.059
NC_035096.1	22884972	.	G	T	.	.	MAF_INRAE=3.165;MAF_USDA=8.235
NC_035096.1	22885013	.	G	A	.	.	MAF_USDA=2.459
NC_035096.1	22885216	.	C	T	.	.	MAF_INRAE=35.443;MAF_USDA=25.294
NC_035096.1	22885283	.	G	A	.	.	MAF_USDA=3.279
NC_035096.1	22885310	.	G	A	.	.	MAF_INRAE=7.595;MAF_USDA=25.0
NC_035096.1	22885344	.	C	T	.	.	MAF_INRAE=17.722;MAF_USDA=8.197
NC_035096.1	22885419	.	T	C	.	.	MAF_INRAE=45.57;MAF_USDA=37.5
NC_035096.1	22885443	.	A	T	.	.	MAF_INRAE=3.165;MAF_USDA=9.412
NC_035096.1	22885501	.	G	T	.	.	MAF_USDA=1.639
NC_035096.1	22885511	.	G	A	.	.	MAF_USDA=2.083
NC_035096.1	22885617	.	A	T	.	.	MAF_INRAE=5.263;MAF_USDA=4.098
NC_035096.1	22885623	.	T	A	.	.	MAF_INRAE=17.722;MAF_USDA=6.557
NC_035096.1	22885634	.	G	T	.	.	MAF_INRAE=17.722;MAF_USDA=7.377
NC_035096.1	22885658	.	C	T	.	.	MAF_INRAE=17.089;MAF_USDA=6.557
NC_035096.1	22885715	.	C	T	.	.	MAF_USDA=4.118
NC_035096.1	22885848	.	C	A	.	.	MAF_USDA=1.639
NC_035096.1	22886029	.	G	A	.	.	MAF_INRAE=2.5
NC_035096.1	22886332	.	T	C	.	.	MAF_INRAE=10.127;MAF_USDA=15.882
NC_035096.1	22886456	.	G	T	.	.	MAF_INRAE=17.722;MAF_USDA=9.016
NC_035096.1	22886548	.	T	G	.	.	MAF_USDA=4.098
NC_035096.1	22886565	.	T	C	.	.	MAF_USDA=4.098
NC_035096.1	22886807	.	G	A	.	.	MAF_USDA=4.098
NC_035096.1	22886813	.	C	T	.	.	MAF_INRAE=7.595;MAF_USDA=9.412
NC_035096.1	22886850	.	A	G	.	.	MAF_USDA=1.639
NC_035096.1	22886909	.	A	G	.	.	MAF_USDA=3.279
NC_035096.1	22887043	.	T	A	.	.	MAF_INRAE=4.43;MAF_USDA=11.176
NC_035096.1	22887044	.	G	T	.	.	MAF_USDA=2.083
NC_035096.1	22887079	.	T	G	.	.	MAF_INRAE=8.228;MAF_USDA=14.118
NC_035096.1	22887211	.	T	C	.	.	MAF_INRAE=19.62;MAF_USDA=16.471
NC_035096.1	22887254	.	T	C	.	.	MAF_USDA=2.459
NC_035096.1	22887300	.	A	C	.	.	MAF_INRAE=4.43;MAF_USDA=14.706
NC_035096.1	22887341	.	C	A	.	.	MAF_INRAE=43.671;MAF_USDA=22.941
NC_035096.1	22887349	.	T	A	.	.	MAF_INRAE=4.43;MAF_USDA=11.176
NC_035096.1	22887387	.	A	G	.	.	MAF_USDA=3.279
NC_035096.1	22887388	.	T	A	.	.	MAF_USDA=3.279
NC_035096.1	22887394	.	T	C	.	.	MAF_INRAE=26.582;MAF_USDA=16.667
NC_035096.1	22887403	.	A	C	.	.	MAF_USDA=4.098
NC_035096.1	22887530	.	G	A	.	.	MAF_INRAE=6.667
NC_035096.1	22887534	.	T	C	.	.	MAF_INRAE=21.667;MAF_USDA=1.765
NC_035096.1	22887546	.	T	G	.	.	MAF_INRAE=2.532;MAF_USDA=13.095
NC_035096.1	22887684	.	G	T	.	.	MAF_INRAE=7.595
NC_035096.1	22887776	.	A	G	.	.	MAF_USDA=1.667
NC_035096.1	22887782	.	A	T	.	.	MAF_USDA=1.667
NC_035096.1	22887851	.	C	T	.	.	MAF_INRAE=5.263;MAF_USDA=11.176
NC_035096.1	22888096	.	C	A	.	.	MAF_INRAE=6.962;MAF_USDA=10.0
NC_035096.1	22888111	.	G	T	.	.	MAF_USDA=4.098
NC_035096.1	22888128	.	A	G	.	.	MAF_USDA=2.353
NC_035096.1	22888156	.	T	A	.	.	MAF_USDA=3.279
NC_035096.1	22888219	.	C	A	.	.	MAF_USDA=2.459
NC_035096.1	22888226	.	G	A	.	.	MAF_INRAE=3.333;MAF_USDA=10.0
NC_035096.1	22888266	.	T	G	.	.	MAF_INRAE=3.333;MAF_USDA=9.412
NC_035096.1	22888287	.	C	A	.	.	MAF_INRAE=8.228;MAF_USDA=20.588
NC_035096.1	22888288	.	A	T	.	.	MAF_INRAE=5.833;MAF_USDA=20.588
NC_035096.1	22888331	.	A	T	.	.	MAF_USDA=2.459
NC_035096.1	22888368	.	A	T	.	.	MAF_USDA=4.098
NC_035096.1	22888493	.	C	T	.	.	MAF_USDA=4.098
NC_035096.1	22888540	.	G	T	.	.	MAF_USDA=2.459
NC_035096.1	22888673	.	C	T	.	.	MAF_USDA=3.279
NC_035096.1	22888690	.	C	A	.	.	MAF_USDA=4.098
NC_035096.1	22888727	.	T	C	.	.	MAF_USDA=4.098
NC_035096.1	22888914	.	G	A	.	.	MAF_INRAE=5.263;MAF_USDA=16.667
NC_035096.1	22888964	.	C	T	.	.	MAF_USDA=4.098
NC_035096.1	22888976	.	T	A	.	.	MAF_USDA=4.098
NC_035096.1	22889035	.	G	T	.	.	MAF_USDA=3.279
NC_035096.1	22889107	.	A	T	.	.	MAF_USDA=4.098
NC_035096.1	22889151	.	C	A	.	.	MAF_USDA=4.918
NC_035096.1	22889247	.	C	A	.	.	MAF_INRAE=46.203;MAF_USDA=35.294
NC_035096.1	22889248	.	T	A	.	.	MAF_USDA=4.098
NC_035096.1	22889263	.	G	A	.	.	MAF_INRAE=20.0;MAF_USDA=6.25
NC_035096.1	22889328	.	C	T	.	.	MAF_INRAE=27.848;MAF_USDA=32.941
NC_035096.1	22889385	.	G	A	.	.	MAF_INRAE=27.848;MAF_USDA=32.941
NC_035096.1	22889452	.	A	G	.	.	MAF_USDA=3.279
NC_035096.1	22889474	.	A	G	.	.	MAF_INRAE=5.263;MAF_USDA=14.583
NC_035096.1	22889614	.	G	A	.	.	MAF_INRAE=31.013;MAF_USDA=48.235
NC_035096.1	22889694	.	C	T	.	.	MAF_USDA=1.639
NC_035096.1	22889712	.	G	T	.	.	MAF_INRAE=9.494;MAF_USDA=20.0
NC_035096.1	22889845	.	G	A	.	.	MAF_INRAE=5.263;MAF_USDA=16.667
NC_035096.1	22889894	.	C	T	.	.	MAF_INRAE=27.848;MAF_USDA=29.762
NC_035096.1	22889898	.	G	A	.	.	MAF_USDA=18.75
NC_035096.1	22889913	.	A	C	.	.	MAF_INRAE=41.772;MAF_USDA=47.024
NC_035096.1	22889914	.	G	C	.	.	MAF_INRAE=38.333;MAF_USDA=47.024
NC_035096.1	22889975	.	G	T	.	.	MAF_USDA=1.667
NC_035096.1	22889986	.	C	T	.	.	MAF_INRAE=5.263
NC_035096.1	22889993	.	C	A	.	.	MAF_USDA=1.667
NC_035096.1	22889996	.	G	C	.	.	MAF_USDA=5.0
NC_035096.1	22890034	.	G	A	.	.	MAF_INRAE=27.848;MAF_USDA=6.25
NC_035096.1	22890119	.	A	G	.	.	MAF_INRAE=33.333;MAF_USDA=19.643
NC_035096.1	22890140	.	G	T	.	.	MAF_INRAE=14.167;MAF_USDA=11.905
NC_035096.1	22890163	.	C	A	.	.	MAF_INRAE=5.833;MAF_USDA=10.833
NC_035096.1	22890205	.	C	T	.	.	MAF_INRAE=25.833;MAF_USDA=14.881
NC_035096.1	22890228	.	G	A	.	.	MAF_INRAE=14.167;MAF_USDA=4.167
NC_035096.1	22890300	.	C	T	.	.	MAF_INRAE=21.667;MAF_USDA=17.262
NC_035096.1	22890407	.	G	A	.	.	MAF_USDA=1.667
NC_035096.1	22890436	.	T	A	.	.	MAF_USDA=5.0
NC_035096.1	22890463	.	T	A	.	.	MAF_USDA=5.833
NC_035096.1	22890467	.	C	T	.	.	MAF_INRAE=15.833;MAF_USDA=10.833
NC_035096.1	22890537	.	T	G	.	.	MAF_INRAE=28.333;MAF_USDA=29.167
NC_035096.1	22890589	.	T	C	.	.	MAF_USDA=19.643
NC_035096.1	22890636	.	T	A	.	.	MAF_INRAE=16.667;MAF_USDA=25.595
NC_035096.1	22890660	.	C	T	.	.	MAF_USDA=4.167
NC_035096.1	22890705	.	C	T	.	.	MAF_INRAE=9.167;MAF_USDA=6.25
NC_035096.1	22890732	.	G	A	.	.	MAF_USDA=6.25
NC_035096.1	22890971	.	G	T	.	.	MAF_USDA=2.5
NC_035096.1	22890990	.	C	A	.	.	MAF_INRAE=13.924;MAF_USDA=12.5
NC_035096.1	22891001	.	C	T	.	.	MAF_INRAE=20.886;MAF_USDA=4.762
NC_035096.1	22891038	.	T	G	.	.	MAF_INRAE=23.418;MAF_USDA=17.857
NC_035096.1	22891076	.	G	T	.	.	MAF_USDA=10.0
NC_035096.1	22891258	.	A	G	.	.	MAF_INRAE=3.333;MAF_USDA=22.917
NC_035096.1	22891313	.	C	T	.	.	MAF_INRAE=5.263;MAF_USDA=16.667
NC_035096.1	22891328	.	C	A	.	.	MAF_INRAE=15.19;MAF_USDA=11.765
NC_035096.1	22891446	.	C	T	.	.	MAF_INRAE=17.722;MAF_USDA=4.118
NC_035096.1	22891447	.	G	T	.	.	MAF_INRAE=15.19;MAF_USDA=11.765
NC_035096.1	22891477	.	T	C	.	.	MAF_INRAE=3.333;MAF_USDA=22.917
NC_035096.1	22891588	.	G	A	.	.	MAF_INRAE=3.333;MAF_USDA=22.917
NC_035096.1	22891652	.	T	A	.	.	MAF_USDA=4.098
NC_035096.1	22891653	.	T	A	.	.	MAF_USDA=4.098
NC_035096.1	22891654	.	T	A	.	.	MAF_USDA=4.098
NC_035096.1	22891658	.	G	A	.	.	MAF_USDA=4.098
NC_035096.1	22891679	.	C	A	.	.	MAF_INRAE=23.418;MAF_USDA=17.059
NC_035096.1	22891748	.	T	G	.	.	MAF_INRAE=3.333;MAF_USDA=9.412
NC_035096.1	22891754	.	T	C	.	.	MAF_USDA=1.639
NC_035096.1	22891774	.	G	T	.	.	MAF_INRAE=20.886;MAF_USDA=8.235
NC_035096.1	22891784	.	T	A	.	.	MAF_INRAE=3.333;MAF_USDA=22.917
NC_035096.1	22891794	.	G	T	.	.	MAF_USDA=3.279
NC_035096.1	22891812	.	A	C	.	.	MAF_INRAE=22.785;MAF_USDA=15.882
NC_035096.1	22891913	.	A	C	.	.	MAF_INRAE=3.333;MAF_USDA=22.917
NC_035096.1	22892060	.	A	G	.	.	MAF_INRAE=38.608;MAF_USDA=29.412
NC_035096.1	22892097	.	G	A	.	.	MAF_INRAE=3.333;MAF_USDA=22.917
NC_035096.1	22892442	.	C	A	.	.	MAF_INRAE=38.608;MAF_USDA=29.412
NC_035096.1	22892628	.	A	T	.	.	MAF_INRAE=15.789;MAF_USDA=5.738
NC_035096.1	22892692	.	G	T	.	.	MAF_INRAE=30.38;MAF_USDA=18.235
NC_035096.1	22892713	.	T	C	.	.	MAF_USDA=1.639
NC_035096.1	22892744	.	G	T	.	.	MAF_INRAE=5.833;MAF_USDA=4.918
NC_035096.1	22892768	.	G	A	.	.	MAF_INRAE=3.333;MAF_USDA=22.917
NC_035096.1	22892857	.	C	T	.	.	MAF_INRAE=3.165;MAF_USDA=8.824
NC_035096.1	22892902	.	G	A	.	.	MAF_USDA=4.098
NC_035096.1	22892974	.	A	C	.	.	MAF_INRAE=15.19;MAF_USDA=12.353
NC_035096.1	22893080	.	A	T	.	.	MAF_USDA=4.098
NC_035096.1	22893097	.	T	A	.	.	MAF_USDA=2.459
NC_035096.1	22893109	.	T	G	.	.	MAF_USDA=8.333
NC_035096.1	22893250	.	C	T	.	.	MAF_INRAE=3.333;MAF_USDA=22.917
NC_035096.1	22893293	.	G	A	.	.	MAF_INRAE=3.333;MAF_USDA=8.824
NC_035096.1	22893440	.	A	T	.	.	MAF_USDA=1.639
NC_035096.1	22893441	.	A	T	.	.	MAF_USDA=1.639
NC_035096.1	22893442	.	A	T	.	.	MAF_USDA=1.639
NC_035096.1	22893527	.	C	T	.	.	MAF_USDA=1.639
NC_035096.1	22893563	.	A	T	.	.	MAF_USDA=3.279
NC_035096.1	22893566	.	T	A	.	.	MAF_INRAE=17.089;MAF_USDA=1.639
NC_035096.1	22893567	.	A	T	.	.	MAF_USDA=4.098
NC_035096.1	22893597	.	C	A	.	.	MAF_USDA=1.639
NC_035096.1	22893972	.	A	T	.	.	MAF_USDA=4.918
NC_035096.1	22894011	.	C	A	.	.	MAF_INRAE=23.418;MAF_USDA=16.471
NC_035096.1	22894089	.	C	A	.	.	MAF_INRAE=5.833;MAF_USDA=4.918
NC_035096.1	22894095	.	T	A	.	.	MAF_USDA=2.083
NC_035096.1	22894120	.	C	A	.	.	MAF_INRAE=15.19;MAF_USDA=15.294
NC_035096.1	22894158	.	C	T	.	.	MAF_INRAE=3.333;MAF_USDA=22.917
NC_035096.1	22894166	.	T	A	.	.	MAF_USDA=4.098
NC_035096.1	22894239	.	G	T	.	.	MAF_INRAE=3.333;MAF_USDA=22.917
NC_035096.1	22894268	.	T	C	.	.	MAF_INRAE=3.333;MAF_USDA=22.917
NC_035096.1	22894310	.	A	T	.	.	MAF_USDA=4.098
NC_035096.1	22894322	.	G	C	.	.	MAF_USDA=1.639
NC_035096.1	22894328	.	G	T	.	.	MAF_USDA=2.083
NC_035096.1	22894333	.	G	C	.	.	MAF_INRAE=5.263;MAF_USDA=16.667
NC_035096.1	22894467	.	G	A	.	.	MAF_INRAE=3.333;MAF_USDA=22.917
NC_035096.1	22894495	.	A	T	.	.	MAF_INRAE=30.38;MAF_USDA=18.824
NC_035096.1	22894551	.	G	A	.	.	MAF_USDA=1.639
NC_035096.1	22894692	.	C	G	.	.	MAF_USDA=1.639
NC_035096.1	22894942	.	C	T	.	.	MAF_INRAE=30.38;MAF_USDA=17.647
NC_035096.1	22894943	.	G	A	.	.	MAF_INRAE=15.19;MAF_USDA=17.059
NC_035096.1	22894964	.	T	C	.	.	MAF_INRAE=38.608;MAF_USDA=32.353
NC_035096.1	22895025	.	A	G	.	.	MAF_USDA=4.167
NC_035096.1	22895042	.	C	T	.	.	MAF_INRAE=3.165;MAF_USDA=8.824
NC_035096.1	22895095	.	C	T	.	.	MAF_INRAE=3.165;MAF_USDA=11.765
NC_035096.1	22895152	.	G	A	.	.	MAF_INRAE=3.165;MAF_USDA=8.235
NC_035096.1	22895180	.	T	A	.	.	MAF_USDA=3.279
NC_035096.1	22895270	.	T	C	.	.	MAF_INRAE=38.608;MAF_USDA=31.176
NC_035096.1	22895271	.	A	C	.	.	MAF_INRAE=35.833;MAF_USDA=35.882
NC_035096.1	22895377	.	G	A	.	.	MAF_INRAE=15.19;MAF_USDA=15.882
NC_035096.1	22895379	.	C	T	.	.	MAF_USDA=1.639
NC_035096.1	22895380	.	G	A	.	.	MAF_USDA=16.667
NC_035096.1	22895393	.	C	T	.	.	MAF_USDA=1.639
NC_035096.1	22895403	.	G	T	.	.	MAF_USDA=4.098
NC_035096.1	22895436	.	T	C	.	.	MAF_INRAE=3.165;MAF_USDA=3.529
NC_035096.1	22895484	.	T	C	.	.	MAF_INRAE=20.886;MAF_USDA=7.059
NC_035096.1	22895507	.	G	A	.	.	MAF_USDA=2.5
NC_035096.1	22895510	.	A	C	.	.	MAF_INRAE=14.167;MAF_USDA=7.143
NC_035096.1	22895523	.	G	T	.	.	MAF_INRAE=3.333;MAF_USDA=22.917
NC_035096.1	22895530	.	A	G	.	.	MAF_USDA=1.667
NC_035096.1	22895554	.	A	T	.	.	MAF_INRAE=27.848;MAF_USDA=28.235
NC_035096.1	22895630	.	C	T	.	.	MAF_INRAE=20.886;MAF_USDA=7.647
NC_035096.1	22895642	.	C	T	.	.	MAF_USDA=2.941
NC_035096.1	22895643	.	G	A	.	.	MAF_USDA=5.738
NC_035096.1	22895673	.	A	T	.	.	MAF_USDA=1.639
NC_035096.1	22895893	.	T	A	.	.	MAF_INRAE=15.789;MAF_USDA=3.279
NC_035096.1	22896063	.	G	A	.	.	MAF_INRAE=16.667;MAF_USDA=5.738
NC_035096.1	22896206	.	A	T	.	.	MAF_INRAE=19.62;MAF_USDA=21.765
NC_035096.1	22896321	.	T	A	.	.	MAF_INRAE=6.667;MAF_USDA=3.279
NC_035096.1	22896327	.	A	G	.	.	MAF_INRAE=44.304;MAF_USDA=31.765
NC_035096.1	22896407	.	C	A	.	.	MAF_USDA=1.639
NC_035096.1	22896410	.	T	A	.	.	MAF_INRAE=5.263;MAF_USDA=11.176
NC_035096.1	22896462	.	T	G	.	.	MAF_INRAE=20.886;MAF_USDA=34.426
NC_035096.1	22896466	.	G	A	.	.	MAF_INRAE=22.5;MAF_USDA=34.426
NC_035096.1	22896562	.	G	T	.	.	MAF_USDA=2.459
NC_035096.1	22896594	.	A	C	.	.	MAF_INRAE=27.215;MAF_USDA=35.882
NC_035096.1	22896602	.	T	G	.	.	MAF_USDA=1.639
NC_035096.1	22896646	.	A	T	.	.	MAF_INRAE=22.785;MAF_USDA=34.118
NC_035096.1	22896700	.	A	T	.	.	MAF_USDA=1.639
NC_035096.1	22896804	.	A	G	.	.	MAF_INRAE=25.316;MAF_USDA=38.525
NC_035096.1	22896953	.	A	T	.	.	MAF_USDA=3.279
NC_035096.1	22896993	.	A	T	.	.	MAF_INRAE=23.418;MAF_USDA=33.333
NC_035096.1	22897050	.	C	G	.	.	MAF_USDA=2.459
NC_035096.1	22897074	.	A	G	.	.	MAF_USDA=19.565
NC_035096.1	22897080	.	T	G	.	.	MAF_INRAE=15.823;MAF_USDA=15.882
NC_035096.1	22897181	.	C	T	.	.	MAF_INRAE=21.667;MAF_USDA=1.765
NC_035096.1	22897195	.	G	C	.	.	MAF_INRAE=3.165;MAF_USDA=8.824
NC_035096.1	22897201	.	C	A	.	.	MAF_INRAE=5.263;MAF_USDA=17.647
NC_035096.1	22897203	.	C	T	.	.	MAF_USDA=2.083
NC_035096.1	22897212	.	G	T	.	.	MAF_INRAE=5.263;MAF_USDA=16.667
NC_035096.1	22897254	.	A	T	.	.	MAF_USDA=6.557
NC_035096.1	22897358	.	G	A	.	.	MAF_INRAE=16.667;MAF_USDA=7.377
NC_035096.1	22897375	.	C	T	.	.	MAF_INRAE=5.263;MAF_USDA=18.75
NC_035096.1	22897441	.	A	G	.	.	MAF_USDA=2.459
NC_035096.1	22897584	.	G	T	.	.	MAF_USDA=4.098
NC_035096.1	22897585	.	A	T	.	.	MAF_USDA=4.098
NC_035096.1	22897594	.	G	T	.	.	MAF_USDA=4.098
NC_035096.1	22897596	.	G	A	.	.	MAF_INRAE=40.506;MAF_USDA=35.294
NC_035096.1	22897677	.	G	A	.	.	MAF_INRAE=3.333;MAF_USDA=25.0
NC_035096.1	22897927	.	G	A	.	.	MAF_INRAE=15.19;MAF_USDA=10.588
NC_035096.1	22898037	.	G	A	.	.	MAF_INRAE=29.114;MAF_USDA=42.941
NC_035096.1	22898040	.	A	G	.	.	MAF_INRAE=5.833;MAF_USDA=29.508
NC_035096.1	22898138	.	T	G	.	.	MAF_USDA=4.098
NC_035096.1	22898235	.	C	T	.	.	MAF_USDA=4.098
NC_035096.1	22898285	.	T	C	.	.	MAF_USDA=4.918
NC_035096.1	22898329	.	A	T	.	.	MAF_INRAE=6.329;MAF_USDA=8.824
NC_035096.1	22898401	.	G	A	.	.	MAF_INRAE=15.19;MAF_USDA=10.588
NC_035096.1	22898433	.	T	C	.	.	MAF_INRAE=5.263;MAF_USDA=16.667
NC_035096.1	22898652	.	T	G	.	.	MAF_INRAE=15.19;MAF_USDA=16.471
NC_035096.1	22898699	.	G	A	.	.	MAF_USDA=1.639
NC_035096.1	22898758	.	A	C	.	.	MAF_USDA=4.118
NC_035096.1	22898816	.	T	G	.	.	MAF_INRAE=5.063;MAF_USDA=28.235
NC_035096.1	22898897	.	A	G	.	.	MAF_INRAE=15.789;MAF_USDA=1.639
NC_035096.1	22898904	.	A	T	.	.	MAF_USDA=4.918
NC_035096.1	22898906	.	A	T	.	.	MAF_USDA=3.279
NC_035096.1	22898963	.	T	G	.	.	MAF_INRAE=50.0;MAF_USDA=42.941
NC_035096.1	22898986	.	G	T	.	.	MAF_USDA=4.098
NC_035096.1	22898997	.	A	G	.	.	MAF_USDA=3.279
NC_035096.1	22899002	.	A	G	.	.	MAF_INRAE=9.494;MAF_USDA=25.294
NC_035096.1	22899152	.	G	A	.	.	MAF_USDA=10.417
NC_035096.1	22899183	.	G	T	.	.	MAF_INRAE=43.333;MAF_USDA=31.25
NC_035096.1	22899272	.	G	C	.	.	MAF_INRAE=25.316;MAF_USDA=6.557
NC_035096.1	22899396	.	T	G	.	.	MAF_INRAE=17.5;MAF_USDA=4.918
NC_035096.1	22899472	.	A	G	.	.	MAF_INRAE=24.684;MAF_USDA=15.882
NC_035096.1	22899536	.	A	G	.	.	MAF_INRAE=17.5;MAF_USDA=12.295
NC_035096.1	22899540	.	C	A	.	.	MAF_INRAE=15.789;MAF_USDA=1.639
NC_035096.1	22899566	.	C	A	.	.	MAF_USDA=1.639
NC_035096.1	22899611	.	G	A	.	.	MAF_INRAE=5.263;MAF_USDA=12.295
NC_035096.1	22899639	.	G	T	.	.	MAF_USDA=1.639
NC_035096.1	22899734	.	C	T	.	.	MAF_INRAE=25.316;MAF_USDA=13.529
NC_035096.1	22899769	.	A	G	.	.	MAF_INRAE=47.468;MAF_USDA=45.882
NC_035096.1	22899770	.	T	C	.	.	MAF_INRAE=26.667;MAF_USDA=13.529
NC_035096.1	22899882	.	T	G	.	.	MAF_INRAE=15.789;MAF_USDA=1.639
NC_035096.1	22899999	.	C	T	.	.	MAF_INRAE=6.667
NC_035096.1	22900032	.	G	A	.	.	MAF_USDA=1.639
NC_035096.1	22900182	.	C	T	.	.	MAF_INRAE=47.368;MAF_USDA=42.941
NC_035096.1	22900191	.	C	A	.	.	MAF_USDA=18.75
NC_035096.1	22900254	.	T	C	.	.	MAF_USDA=5.738
NC_035096.1	22900284	.	G	A	.	.	MAF_INRAE=6.667;MAF_USDA=4.098
NC_035096.1	22900322	.	T	A	.	.	MAF_USDA=1.639
NC_035096.1	22900326	.	T	G	.	.	MAF_INRAE=3.165;MAF_USDA=11.765
NC_035096.1	22900378	.	T	C	.	.	MAF_USDA=1.639
NC_035096.1	22900390	.	A	C	.	.	MAF_INRAE=47.468;MAF_USDA=45.882
NC_035096.1	22900420	.	C	T	.	.	MAF_INRAE=15.789;MAF_USDA=1.639
NC_035096.1	22900467	.	T	C	.	.	MAF_USDA=6.557
NC_035096.1	22900552	.	C	G	.	.	MAF_INRAE=15.789;MAF_USDA=4.098
NC_035096.1	22900569	.	C	A	.	.	MAF_INRAE=3.165;MAF_USDA=14.286
NC_035096.1	22900689	.	G	T	.	.	MAF_INRAE=5.263;MAF_USDA=16.667
NC_035096.1	22900757	.	T	C	.	.	MAF_INRAE=34.177;MAF_USDA=30.0
NC_035096.1	22900796	.	G	A	.	.	MAF_USDA=6.25
NC_035096.1	22900865	.	G	C	.	.	MAF_INRAE=27.215;MAF_USDA=22.353
NC_035096.1	22900899	.	G	A	.	.	MAF_INRAE=15.789;MAF_USDA=1.639
NC_035096.1	22901231	.	G	A	.	.	MAF_USDA=2.459
NC_035096.1	22901238	.	G	A	.	.	MAF_INRAE=16.456;MAF_USDA=2.083
NC_035096.1	22901245	.	T	C	.	.	MAF_INRAE=18.421
NC_035096.1	22901257	.	T	G	.	.	MAF_USDA=1.639
NC_035096.1	22901271	.	C	T	.	.	MAF_INRAE=8.228;MAF_USDA=10.656
NC_035096.1	22901301	.	A	T	.	.	MAF_INRAE=15.789
NC_035096.1	22901317	.	G	A	.	.	MAF_INRAE=15.789;MAF_USDA=1.639
NC_035096.1	22901353	.	G	A	.	.	MAF_USDA=9.836
NC_035096.1	22901361	.	G	T	.	.	MAF_USDA=9.836
NC_035096.1	22901362	.	G	A	.	.	MAF_USDA=9.016
NC_035096.1	22901363	.	T	G	.	.	MAF_USDA=9.836
NC_035096.1	22901374	.	C	T	.	.	MAF_INRAE=15.789;MAF_USDA=1.639
NC_035096.1	22901383	.	C	T	.	.	MAF_USDA=1.639
NC_035096.1	22901399	.	A	C	.	.	MAF_INRAE=15.789;MAF_USDA=1.639
NC_035096.1	22901400	.	T	G	.	.	MAF_INRAE=30.0;MAF_USDA=33.529
NC_035096.1	22901660	.	A	C	.	.	MAF_INRAE=22.152;MAF_USDA=3.529
NC_035096.1	22901702	.	G	T	.	.	MAF_INRAE=15.789;MAF_USDA=1.639
NC_035096.1	22901782	.	T	C	.	.	MAF_INRAE=15.789;MAF_USDA=1.639
NC_035096.1	22901896	.	T	G	.	.	MAF_USDA=4.098
NC_035096.1	22901976	.	G	A	.	.	MAF_INRAE=15.789;MAF_USDA=1.639
NC_035096.1	22902063	.	C	T	.	.	MAF_INRAE=15.823
NC_035096.1	22902123	.	C	T	.	.	MAF_INRAE=15.789;MAF_USDA=1.639
NC_035096.1	22902237	.	A	G	.	.	MAF_USDA=1.639
NC_035096.1	22902266	.	G	T	.	.	MAF_INRAE=5.263;MAF_USDA=16.667
NC_035096.1	22902282	.	C	A	.	.	MAF_INRAE=15.789;MAF_USDA=2.459
NC_035096.1	22902351	.	T	G	.	.	MAF_INRAE=2.5;MAF_USDA=7.059
NC_035096.1	22902375	.	C	T	.	.	MAF_INRAE=17.089;MAF_USDA=3.529
NC_035096.1	22902376	.	G	A	.	.	MAF_INRAE=5.263;MAF_USDA=16.667
NC_035096.1	22902388	.	G	A	.	.	MAF_INRAE=15.789;MAF_USDA=1.639
NC_035096.1	22902403	.	G	A	.	.	MAF_INRAE=15.789;MAF_USDA=1.639
NC_035096.1	22902404	.	A	C	.	.	MAF_USDA=5.738
NC_035096.1	22902418	.	C	A	.	.	MAF_INRAE=28.333;MAF_USDA=37.5
NC_035096.1	22902476	.	A	G	.	.	MAF_INRAE=15.789;MAF_USDA=1.639
NC_035096.1	22902532	.	C	A	.	.	MAF_INRAE=3.165;MAF_USDA=8.824
NC_035096.1	22902599	.	G	T	.	.	MAF_USDA=3.279
NC_035096.1	22902602	.	T	C	.	.	MAF_INRAE=15.789;MAF_USDA=1.639
NC_035096.1	22902627	.	T	G	.	.	MAF_USDA=4.098
NC_035096.1	22902649	.	G	A	.	.	MAF_USDA=5.882
NC_035096.1	22902651	.	G	A	.	.	MAF_INRAE=5.263;MAF_USDA=16.667
NC_035096.1	22902693	.	T	C	.	.	MAF_INRAE=15.789;MAF_USDA=1.639
NC_035096.1	22902766	.	A	G	.	.	MAF_INRAE=15.789;MAF_USDA=3.279
NC_035096.1	22902774	.	C	A	.	.	MAF_INRAE=15.789;MAF_USDA=1.639
NC_035096.1	22902830	.	C	T	.	.	MAF_INRAE=15.789;MAF_USDA=1.639
NC_035096.1	22902837	.	T	C	.	.	MAF_INRAE=15.789;MAF_USDA=1.639
NC_035096.1	22902914	.	G	A	.	.	MAF_USDA=1.639
NC_035096.1	22903004	.	A	C	.	.	MAF_INRAE=25.316;MAF_USDA=13.529
NC_035096.1	22903037	.	A	C	.	.	MAF_INRAE=17.5;MAF_USDA=5.738
NC_035096.1	22903115	.	C	T	.	.	MAF_INRAE=25.949;MAF_USDA=18.824
NC_035096.1	22903131	.	G	A	.	.	MAF_INRAE=25.316;MAF_USDA=13.529
NC_035096.1	22903199	.	C	T	.	.	MAF_INRAE=5.263;MAF_USDA=16.667
NC_035096.1	22903397	.	A	G	.	.	MAF_INRAE=15.789;MAF_USDA=1.639
NC_035096.1	22903451	.	G	A	.	.	MAF_INRAE=15.789;MAF_USDA=1.639
NC_035096.1	22903551	.	A	T	.	.	MAF_USDA=2.083
NC_035096.1	22903559	.	A	T	.	.	MAF_INRAE=5.263;MAF_USDA=16.667
NC_035096.1	22903582	.	G	A	.	.	MAF_USDA=2.083
NC_035096.1	22903606	.	C	A	.	.	MAF_USDA=1.639
NC_035096.1	22903609	.	C	G	.	.	MAF_USDA=2.083
NC_035096.1	22903617	.	T	A	.	.	MAF_USDA=2.083
NC_035096.1	22903623	.	T	C	.	.	MAF_USDA=2.083
NC_035096.1	22904019	.	C	A	.	.	MAF_INRAE=15.789;MAF_USDA=2.459
NC_035096.1	22904157	.	G	A	.	.	MAF_INRAE=15.789;MAF_USDA=1.639
NC_035096.1	22904386	.	G	A	.	.	MAF_USDA=3.279
NC_035096.1	22904421	.	A	G	.	.	MAF_USDA=4.098
NC_035096.1	22904551	.	A	C	.	.	MAF_INRAE=15.789;MAF_USDA=1.639
NC_035096.1	22904561	.	C	T	.	.	MAF_INRAE=15.789;MAF_USDA=1.639
NC_035096.1	22904563	.	T	C	.	.	MAF_INRAE=25.316;MAF_USDA=13.529
NC_035096.1	22904649	.	T	G	.	.	MAF_USDA=2.941
NC_035096.1	22904701	.	T	G	.	.	MAF_INRAE=9.494;MAF_USDA=21.176
NC_035096.1	22904730	.	A	G	.	.	MAF_INRAE=8.861;MAF_USDA=23.77
NC_035096.1	22904834	.	C	A	.	.	MAF_USDA=4.167
NC_035096.1	22904972	.	A	G	.	.	MAF_USDA=2.459
NC_035096.1	22905123	.	C	A	.	.	MAF_USDA=1.639
NC_035096.1	22905173	.	A	G	.	.	MAF_INRAE=25.316;MAF_USDA=13.529
NC_035096.1	22905413	.	C	G	.	.	MAF_USDA=4.118
NC_035096.1	22905502	.	G	A	.	.	MAF_USDA=1.639
NC_035096.1	22905661	.	C	T	.	.	MAF_INRAE=17.089;MAF_USDA=3.529
NC_035096.1	22905720	.	C	T	.	.	MAF_INRAE=6.667
NC_035096.1	22905771	.	A	G	.	.	MAF_INRAE=27.215;MAF_USDA=18.235
NC_035096.1	22906002	.	T	C	.	.	MAF_INRAE=29.114;MAF_USDA=17.647
NC_035096.1	22906117	.	T	G	.	.	MAF_INRAE=15.789;MAF_USDA=1.639
NC_035096.1	22906167	.	G	C	.	.	MAF_INRAE=25.316;MAF_USDA=13.529
NC_035096.1	22906172	.	A	G	.	.	MAF_INRAE=8.228;MAF_USDA=23.77
NC_035096.1	22906242	.	C	A	.	.	MAF_USDA=1.639
NC_035096.1	22906259	.	A	G	.	.	MAF_INRAE=21.667;MAF_USDA=4.167
NC_035096.1	22906267	.	G	A	.	.	MAF_USDA=9.167
NC_035096.1	22906393	.	G	A	.	.	MAF_INRAE=15.789;MAF_USDA=2.459
NC_035096.1	22906649	.	G	A	.	.	MAF_INRAE=34.177;MAF_USDA=28.235
NC_035096.1	22906950	.	G	A	.	.	MAF_USDA=1.639
NC_035096.1	22907009	.	C	A	.	.	MAF_USDA=1.639
NC_035096.1	22907039	.	C	A	.	.	MAF_INRAE=24.684;MAF_USDA=13.529
NC_035096.1	22907241	.	G	A	.	.	MAF_USDA=4.098
NC_035096.1	22907446	.	A	G	.	.	MAF_INRAE=30.0;MAF_USDA=27.059
NC_035096.1	22907483	.	T	G	.	.	MAF_INRAE=31.579;MAF_USDA=37.5
NC_035096.1	22907486	.	A	T	.	.	MAF_USDA=4.098
NC_035096.1	22907676	.	C	T	.	.	MAF_INRAE=25.316;MAF_USDA=14.706
NC_035096.1	22907751	.	A	G	.	.	MAF_INRAE=8.228;MAF_USDA=23.77
NC_035096.1	22907782	.	T	A	.	.	MAF_USDA=4.098
NC_035096.1	22907838	.	T	C	.	.	MAF_INRAE=15.789;MAF_USDA=4.918
NC_035096.1	22907853	.	C	T	.	.	MAF_INRAE=15.789;MAF_USDA=4.918
NC_035096.1	22907941	.	G	T	.	.	MAF_INRAE=15.789;MAF_USDA=1.639
NC_035096.1	22908009	.	G	T	.	.	MAF_INRAE=3.165;MAF_USDA=8.824
NC_035096.1	22908041	.	A	C	.	.	MAF_INRAE=50.0;MAF_USDA=45.882
NC_035096.1	22908101	.	C	A	.	.	MAF_USDA=2.459
NC_035096.1	22908113	.	G	T	.	.	MAF_INRAE=20.253;MAF_USDA=25.882
NC_035096.1	22908280	.	A	T	.	.	MAF_INRAE=40.506;MAF_USDA=28.235
NC_035096.1	22908298	.	T	C	.	.	MAF_USDA=1.639
NC_035096.1	22908450	.	T	C	.	.	MAF_USDA=4.098
NC_035096.1	22908462	.	T	A	.	.	MAF_INRAE=34.177;MAF_USDA=35.294
NC_035096.1	22908592	.	A	T	.	.	MAF_INRAE=5.263;MAF_USDA=16.667
NC_035096.1	22908772	.	T	G	.	.	MAF_INRAE=1.667
NC_035096.1	22908905	.	C	G	.	.	MAF_USDA=1.639
NC_035096.1	22908914	.	T	A	.	.	MAF_USDA=36.471
NC_035096.1	22908915	.	A	G	.	.	MAF_USDA=36.471
NC_035096.1	22908953	.	A	T	.	.	MAF_USDA=2.459
NC_035096.1	22908954	.	G	A	.	.	MAF_USDA=4.098
NC_035096.1	22909035	.	C	T	.	.	MAF_USDA=3.279
NC_035096.1	22909036	.	T	A	.	.	MAF_INRAE=7.595;MAF_USDA=8.235
NC_035096.1	22909055	.	C	A	.	.	MAF_USDA=7.647
NC_035096.1	22909061	.	A	G	.	.	MAF_USDA=2.459
NC_035096.1	22909118	.	C	T	.	.	MAF_INRAE=6.667
NC_035096.1	22909139	.	T	A	.	.	MAF_INRAE=33.333;MAF_USDA=36.471
NC_035096.1	22909140	.	A	C	.	.	MAF_INRAE=33.333;MAF_USDA=39.412
NC_035096.1	22909141	.	A	T	.	.	MAF_USDA=8.197
NC_035096.1	22909142	.	T	A	.	.	MAF_USDA=3.279
NC_035096.1	22909143	.	T	A	.	.	MAF_USDA=4.098
NC_035096.1	22909144	.	T	A	.	.	MAF_USDA=2.459
NC_035096.1	22909170	.	A	T	.	.	MAF_INRAE=21.519;MAF_USDA=12.941
NC_035096.1	22909230	.	T	C	.	.	MAF_INRAE=36.076;MAF_USDA=35.294
NC_035096.1	22909261	.	C	T	.	.	MAF_INRAE=5.263;MAF_USDA=16.667
NC_035096.1	22909294	.	C	T	.	.	MAF_INRAE=15.789;MAF_USDA=12.295
NC_035096.1	22909310	.	T	C	.	.	MAF_USDA=4.918
NC_035096.1	22909348	.	C	A	.	.	MAF_USDA=1.639
NC_035096.1	22909439	.	A	G	.	.	MAF_INRAE=36.076;MAF_USDA=37.059
NC_035096.1	22909508	.	T	C	.	.	MAF_INRAE=21.667;MAF_USDA=1.176
NC_035096.1	22909517	.	C	T	.	.	MAF_USDA=1.639
NC_035096.1	22909610	.	G	T	.	.	MAF_INRAE=21.519;MAF_USDA=43.529
NC_035096.1	22909725	.	G	C	.	.	MAF_INRAE=34.177;MAF_USDA=41.176
NC_035096.1	22909773	.	T	G	.	.	MAF_USDA=6.557
NC_035096.1	22909774	.	T	C	.	.	MAF_USDA=6.557
NC_035096.1	22909848	.	A	C	.	.	MAF_INRAE=37.342;MAF_USDA=45.882
NC_035096.1	22909849	.	G	C	.	.	MAF_INRAE=37.5;MAF_USDA=45.882
NC_035096.1	22909915	.	G	C	.	.	MAF_USDA=2.459
NC_035096.1	22909953	.	G	T	.	.	MAF_INRAE=47.468;MAF_USDA=33.529
NC_035096.1	22909970	.	G	A	.	.	MAF_INRAE=8.861;MAF_USDA=45.294
NC_035096.1	22910004	.	G	C	.	.	MAF_INRAE=39.167;MAF_USDA=9.412
NC_035096.1	22910095	.	G	A	.	.	MAF_INRAE=19.62;MAF_USDA=30.588
NC_035096.1	22910102	.	A	C	.	.	MAF_INRAE=2.5;MAF_USDA=3.529
NC_035096.1	22910152	.	C	G	.	.	MAF_INRAE=15.19;MAF_USDA=36.31
NC_035096.1	22910163	.	G	C	.	.	MAF_USDA=5.738
NC_035096.1	22910184	.	A	C	.	.	MAF_INRAE=1.667
NC_035096.1	22910294	.	G	A	.	.	MAF_INRAE=2.5;MAF_USDA=4.706
NC_035096.1	22910462	.	G	T	.	.	MAF_INRAE=7.595;MAF_USDA=37.059
NC_035096.1	22910579	.	G	A	.	.	MAF_INRAE=5.696;MAF_USDA=3.279
NC_035096.1	22910622	.	T	A	.	.	MAF_INRAE=5.696;MAF_USDA=4.706
NC_035096.1	22910761	.	T	C	.	.	MAF_USDA=18.75
NC_035096.1	22911766	.	T	C	.	.	MAF_INRAE=1.667;MAF_USDA=4.098
NC_035096.1	22911837	.	A	G	.	.	MAF_INRAE=14.557;MAF_USDA=44.706
NC_035096.1	22911967	.	T	C	.	.	MAF_INRAE=5.696;MAF_USDA=4.118
NC_035096.1	22911990	.	A	G	.	.	MAF_USDA=4.918
NC_035096.1	22911998	.	G	A	.	.	MAF_INRAE=5.696;MAF_USDA=4.118
NC_035096.1	22912037	.	A	G	.	.	MAF_INRAE=12.025;MAF_USDA=48.235
NC_035096.1	22912092	.	C	T	.	.	MAF_INRAE=12.025;MAF_USDA=48.235
NC_035096.1	22912105	.	G	A	.	.	MAF_INRAE=12.025;MAF_USDA=47.647
NC_035096.1	22912134	.	T	A	.	.	MAF_USDA=2.459
NC_035096.1	22912171	.	T	C	.	.	MAF_INRAE=3.165;MAF_USDA=19.672
NC_035096.1	22912189	.	A	G	.	.	MAF_INRAE=16.456;MAF_USDA=38.824
NC_035096.1	22912200	.	CAT	CAA	.	.	MAF_USDA=6.25
NC_035096.1	22912202	.	T	A	.	.	MAF_INRAE=5.696
NC_035096.1	22912205	.	G	T	.	.	MAF_INRAE=13.333;MAF_USDA=44.706
NC_035096.1	22912312	.	G	A	.	.	MAF_INRAE=29.747;MAF_USDA=22.917
NC_035096.1	22912355	.	C	T	.	.	MAF_INRAE=5.696;MAF_USDA=4.118
NC_035096.1	22912469	.	G	C	.	.	MAF_INRAE=20.886;MAF_USDA=31.176
NC_035096.1	22912502	.	T	G	.	.	MAF_USDA=4.098
NC_035096.1	22912509	.	G	A	.	.	MAF_USDA=4.098
NC_035096.1	22912523	.	G	A	.	.	MAF_INRAE=1.667;MAF_USDA=4.167
NC_035096.1	22912529	.	G	A	.	.	MAF_INRAE=7.595;MAF_USDA=21.765
NC_035096.1	22912549	.	A	G	.	.	MAF_INRAE=5.696;MAF_USDA=4.118
NC_035096.1	22912612	.	G	A	.	.	MAF_INRAE=7.595;MAF_USDA=22.941
NC_035096.1	22912671	.	T	G	.	.	MAF_INRAE=20.886;MAF_USDA=29.412
NC_035096.1	22912747	.	C	T	.	.	MAF_USDA=1.639
NC_035096.1	22912767	.	G	A	.	.	MAF_INRAE=5.696;MAF_USDA=4.118
NC_035096.1	22912796	.	C	A	.	.	MAF_INRAE=5.0;MAF_USDA=37.5
NC_035096.1	22912798	.	C	T	.	.	MAF_INRAE=46.835;MAF_USDA=11.765
NC_035096.1	22912838	.	G	A	.	.	MAF_INRAE=7.595;MAF_USDA=21.176
NC_035096.1	22912879	.	C	T	.	.	MAF_INRAE=4.167;MAF_USDA=22.917
NC_035096.1	22912899	.	T	A	.	.	MAF_INRAE=21.053;MAF_USDA=50.0
NC_035096.1	22912949	.	T	A	.	.	MAF_USDA=1.639
NC_035096.1	22912953	.	A	T	.	.	MAF_USDA=27.976
NC_035096.1	22912955	.	T	G	.	.	MAF_USDA=3.39
NC_035096.1	22912956	.	G	T	.	.	MAF_USDA=10.843
NC_035096.1	22912961	.	T	G	.	.	MAF_USDA=1.695
NC_035096.1	22912963	.	T	A	.	.	MAF_INRAE=15.789;MAF_USDA=4.167
NC_035096.1	22912985	.	A	C	.	.	MAF_INRAE=5.263
NC_035096.1	22912987	.	G	C	.	.	MAF_USDA=1.667
NC_035096.1	22913086	.	G	A	.	.	MAF_INRAE=5.0;MAF_USDA=25.882
NC_035096.1	22913088	.	G	A	.	.	MAF_INRAE=7.595;MAF_USDA=11.475
NC_035096.1	22913092	.	G	A	.	.	MAF_USDA=5.738
NC_035096.1	22913153	.	G	C	.	.	MAF_INRAE=13.924;MAF_USDA=48.235
NC_035096.1	22913262	.	T	G	.	.	MAF_USDA=4.918
NC_035096.1	22913286	.	C	T	.	.	MAF_INRAE=5.833;MAF_USDA=28.235
NC_035096.1	22913405	.	A	T	.	.	MAF_USDA=1.639
NC_035096.1	22913533	.	A	G	.	.	MAF_INRAE=5.263;MAF_USDA=1.639
NC_035096.1	22913597	.	G	A	.	.	MAF_USDA=1.639
NC_035096.1	22913662	.	T	C	.	.	MAF_INRAE=5.833;MAF_USDA=27.647
NC_035096.1	22913663	.	C	A	.	.	MAF_INRAE=5.833;MAF_USDA=27.647
NC_035096.1	22913715	.	C	G	.	.	MAF_INRAE=7.595;MAF_USDA=42.941
NC_035096.1	22913745	.	C	T	.	.	MAF_USDA=2.459
NC_035096.1	22913763	.	A	G	.	.	MAF_USDA=35.417
NC_035096.1	22913800	.	T	G	.	.	MAF_INRAE=5.263
NC_035096.1	22913833	.	G	T	.	.	MAF_INRAE=3.797;MAF_USDA=12.295
NC_035096.1	22913874	.	G	A	.	.	MAF_USDA=1.639
NC_035096.1	22913908	.	G	A	.	.	MAF_USDA=4.098
NC_035096.1	22913948	.	A	G	.	.	MAF_INRAE=5.833;MAF_USDA=31.765
NC_035096.1	22914043	.	C	T	.	.	MAF_USDA=3.279
NC_035096.1	22914050	.	C	T	.	.	MAF_INRAE=3.165;MAF_USDA=13.115
NC_035096.1	22914091	.	G	A	.	.	MAF_INRAE=13.291;MAF_USDA=40.984
NC_035096.1	22914146	.	A	G	.	.	MAF_USDA=1.639
NC_035096.1	22914212	.	A	T	.	.	MAF_USDA=35.417
NC_035096.1	22914213	.	C	T	.	.	MAF_USDA=35.417
NC_035096.1	22914214	.	C	A	.	.	MAF_USDA=35.417
NC_035096.1	22914216	.	G	T	.	.	MAF_USDA=35.417
NC_035096.1	22914217	.	G	T	.	.	MAF_INRAE=8.333;MAF_USDA=35.417
NC_035096.1	22914218	.	C	T	.	.	MAF_INRAE=8.333
NC_035096.1	22914219	.	C	T	.	.	MAF_USDA=35.417
NC_035096.1	22914237	.	T	C	.	.	MAF_INRAE=7.595;MAF_USDA=37.647
NC_035096.1	22914245	.	A	G	.	.	MAF_INRAE=7.595;MAF_USDA=38.824
NC_035096.1	22914270	.	A	G	.	.	MAF_INRAE=3.165;MAF_USDA=30.328
NC_035096.1	22914368	.	A	C	.	.	MAF_USDA=3.279
NC_035096.1	22914375	.	C	A	.	.	MAF_INRAE=12.5;MAF_USDA=2.083
NC_035096.1	22914386	.	G	T	.	.	MAF_USDA=2.459
NC_035096.1	22914418	.	G	T	.	.	MAF_USDA=5.738
NC_035096.1	22914619	.	C	T	.	.	MAF_USDA=1.695
NC_035096.1	22914630	.	T	G	.	.	MAF_USDA=1.695
NC_035096.1	22914714	.	A	C	.	.	MAF_INRAE=15.789;MAF_USDA=41.667
NC_035096.1	22914793	.	A	C	.	.	MAF_USDA=1.724
NC_035096.1	22914823	.	A	C	.	.	MAF_USDA=2.586
NC_035096.1	22914826	.	A	G	.	.	MAF_USDA=1.724
NC_035096.1	22914858	.	C	G	.	.	MAF_USDA=2.586
NC_035096.1	22914861	.	C	A	.	.	MAF_USDA=1.639
NC_035096.1	22914867	.	T	A	.	.	MAF_INRAE=7.595;MAF_USDA=39.412
NC_035096.1	22914916	.	G	T	.	.	MAF_INRAE=5.833;MAF_USDA=25.882
NC_035096.1	22914926	.	A	G	.	.	MAF_USDA=3.279
NC_035096.1	22915030	.	G	T	.	.	MAF_USDA=1.639
NC_035096.1	22915043	.	A	G	.	.	MAF_USDA=1.639
NC_035096.1	22915072	.	C	T	.	.	MAF_INRAE=10.127;MAF_USDA=13.934
NC_035096.1	22915100	.	C	T	.	.	MAF_USDA=1.639
NC_035096.1	22915161	.	C	T	.	.	MAF_INRAE=5.833;MAF_USDA=24.706
NC_035096.1	22915162	.	G	A	.	.	MAF_INRAE=10.127;MAF_USDA=19.672
NC_035096.1	22915167	.	C	T	.	.	MAF_USDA=1.639
NC_035096.1	22915194	.	C	A	.	.	MAF_INRAE=5.833;MAF_USDA=24.118
NC_035096.1	22915219	.	G	A	.	.	MAF_USDA=4.098
NC_035096.1	22915228	.	C	T	.	.	MAF_USDA=3.279
NC_035096.1	22915239	.	G	C	.	.	MAF_INRAE=4.43;MAF_USDA=25.0
NC_035096.1	22915303	.	A	G	.	.	MAF_INRAE=5.833;MAF_USDA=25.882
NC_035096.1	22915329	.	C	T	.	.	MAF_USDA=4.098
NC_035096.1	22915345	.	G	T	.	.	MAF_USDA=5.738
NC_035096.1	22915347	.	T	G	.	.	MAF_USDA=5.738
NC_035096.1	22915412	.	A	T	.	.	MAF_INRAE=10.127;MAF_USDA=19.672
NC_035096.1	22915456	.	G	A	.	.	MAF_INRAE=3.165;MAF_USDA=11.475
NC_035096.1	22915500	.	T	A	.	.	MAF_USDA=4.918
NC_035096.1	22915512	.	G	T	.	.	MAF_USDA=4.098
NC_035096.1	22915557	.	G	A	.	.	MAF_USDA=5.738
NC_035096.1	22915562	.	G	A	.	.	MAF_INRAE=3.333;MAF_USDA=7.059
NC_035096.1	22915622	.	C	A	.	.	MAF_USDA=4.918
NC_035096.1	22915673	.	G	A	.	.	MAF_INRAE=5.833;MAF_USDA=27.647
NC_035096.1	22915689	.	A	G	.	.	MAF_USDA=1.639
NC_035096.1	22915761	.	A	C	.	.	MAF_USDA=4.918
NC_035096.1	22915783	.	C	T	.	.	MAF_INRAE=5.833;MAF_USDA=25.294
NC_035096.1	22915812	.	A	G	.	.	MAF_INRAE=7.595;MAF_USDA=38.824
NC_035096.1	22916867	.	G	T	.	.	MAF_INRAE=3.797
NC_035096.1	22917043	.	T	G	.	.	MAF_INRAE=8.861
NC_035096.1	22917077	.	T	A	.	.	MAF_INRAE=9.167
NC_035096.1	22917312	.	C	T	.	.	MAF_INRAE=3.333
NC_035096.1	22917482	.	T	C	.	.	MAF_INRAE=5.833;MAF_USDA=26.471
NC_035096.1	22917588	.	T	G	.	.	MAF_INRAE=40.0;MAF_USDA=17.647
NC_035096.1	22917592	.	A	C	.	.	MAF_USDA=4.918
NC_035096.1	22917690	.	A	C	.	.	MAF_INRAE=2.5;MAF_USDA=18.852
NC_035096.1	22917736	.	C	A	.	.	MAF_USDA=8.197
NC_035096.1	22917741	.	A	C	.	.	MAF_INRAE=2.5
NC_035096.1	22917742	.	T	C	.	.	MAF_INRAE=2.5
NC_035096.1	22917743	.	G	C	.	.	MAF_INRAE=2.5
NC_035096.1	22917746	.	A	T	.	.	MAF_INRAE=2.5
NC_035096.1	22917747	.	G	T	.	.	MAF_INRAE=2.5
NC_035096.1	22917944	.	C	A	.	.	MAF_INRAE=5.263;MAF_USDA=2.459
NC_035096.1	22917963	.	G	C	.	.	MAF_USDA=2.459
NC_035096.1	22917989	.	A	G	.	.	MAF_USDA=14.754
NC_035096.1	22918060	.	A	G	.	.	MAF_INRAE=39.873;MAF_USDA=42.353
NC_035096.1	22918071	.	G	T	.	.	MAF_INRAE=3.333;MAF_USDA=14.118
NC_035096.1	22918076	.	T	G	.	.	MAF_USDA=1.639
NC_035096.1	22918224	.	G	T	.	.	MAF_USDA=10.656
NC_035096.1	22918305	.	T	C	.	.	MAF_INRAE=3.333;MAF_USDA=7.059
NC_035096.1	22918353	.	T	A	.	.	MAF_USDA=1.639
NC_035096.1	22918363	.	T	A	.	.	MAF_USDA=1.639
NC_035096.1	22918385	.	A	T	.	.	MAF_USDA=2.459
NC_035096.1	22918636	.	T	C	.	.	MAF_USDA=5.738
NC_035096.1	22918664	.	T	C	.	.	MAF_USDA=7.647
NC_035096.1	22918682	.	G	A	.	.	MAF_USDA=3.279
NC_035096.1	22918690	.	G	T	.	.	MAF_USDA=4.918
NC_035096.1	22918696	.	T	A	.	.	MAF_USDA=3.279
NC_035096.1	22918706	.	A	G	.	.	MAF_USDA=3.279
NC_035096.1	22918713	.	C	T	.	.	MAF_USDA=1.639
NC_035096.1	22918760	.	C	T	.	.	MAF_USDA=2.459
NC_035096.1	22918824	.	T	G	.	.	MAF_INRAE=15.823
NC_035096.1	22918833	.	A	G	.	.	MAF_USDA=7.377
NC_035096.1	22918928	.	T	C	.	.	MAF_INRAE=2.532;MAF_USDA=4.098
NC_035096.1	22918929	.	T	A	.	.	MAF_INRAE=1.667
NC_035096.1	22919081	.	C	T	.	.	MAF_USDA=3.279
NC_035096.1	22919090	.	C	T	.	.	MAF_INRAE=7.595;MAF_USDA=13.529
NC_035096.1	22919301	.	G	T	.	.	MAF_USDA=7.059
NC_035096.1	22919319	.	G	T	.	.	MAF_INRAE=15.789
NC_035096.1	22919504	.	G	T	.	.	MAF_INRAE=21.519;MAF_USDA=9.412
NC_035096.1	22919527	.	C	G	.	.	MAF_INRAE=39.241;MAF_USDA=39.412
NC_035096.1	22919532	.	G	A	.	.	MAF_INRAE=10.127;MAF_USDA=47.059
NC_035096.1	22919588	.	A	G	.	.	MAF_USDA=2.459
NC_035096.1	22919794	.	G	A	.	.	MAF_USDA=3.279
NC_035096.1	22919811	.	A	C	.	.	MAF_INRAE=39.241;MAF_USDA=40.588
NC_035096.1	22919895	.	C	A	.	.	MAF_INRAE=6.329;MAF_USDA=12.353
NC_035096.1	22919913	.	G	A	.	.	MAF_INRAE=21.519;MAF_USDA=8.824
NC_035096.1	22920148	.	A	G	.	.	MAF_INRAE=48.734;MAF_USDA=16.471
NC_035096.1	22920237	.	G	T	.	.	MAF_USDA=4.098
NC_035096.1	22920268	.	C	T	.	.	MAF_INRAE=5.263;MAF_USDA=3.279
NC_035096.1	22920270	.	G	T	.	.	MAF_USDA=3.279
NC_035096.1	22920308	.	A	T	.	.	MAF_INRAE=15.19
NC_035096.1	22920388	.	G	A	.	.	MAF_INRAE=48.101;MAF_USDA=15.882
NC_035096.1	22920509	.	G	T	.	.	MAF_INRAE=3.165;MAF_USDA=4.098
NC_035096.1	22920530	.	C	G	.	.	MAF_USDA=10.656
NC_035096.1	22920546	.	G	A	.	.	MAF_INRAE=7.5;MAF_USDA=30.0
NC_035096.1	22920580	.	T	A	.	.	MAF_USDA=1.639
NC_035096.1	22920610	.	G	T	.	.	MAF_INRAE=3.165;MAF_USDA=4.098
NC_035096.1	22920765	.	T	A	.	.	MAF_INRAE=39.241;MAF_USDA=40.588
NC_035096.1	22920787	.	C	T	.	.	MAF_INRAE=48.101;MAF_USDA=14.706
NC_035096.1	22920836	.	C	T	.	.	MAF_INRAE=48.101;MAF_USDA=14.706
NC_035096.1	22920874	.	C	T	.	.	MAF_INRAE=8.228;MAF_USDA=10.656
NC_035096.1	22920901	.	G	C	.	.	MAF_USDA=4.098
NC_035096.1	22920917	.	T	A	.	.	MAF_INRAE=1.667;MAF_USDA=3.333
NC_035096.1	22920925	.	G	T	.	.	MAF_INRAE=8.228;MAF_USDA=12.295
NC_035096.1	22920940	.	G	T	.	.	MAF_INRAE=4.43;MAF_USDA=10.588
NC_035096.1	22920982	.	G	T	.	.	MAF_INRAE=3.165;MAF_USDA=8.824
NC_035096.1	22920993	.	G	A	.	.	MAF_USDA=2.083
NC_035096.1	22921007	.	C	A	.	.	MAF_USDA=8.235
NC_035096.1	22921010	.	A	G	.	.	MAF_INRAE=26.316;MAF_USDA=41.765
NC_035096.1	22921036	.	A	G	.	.	MAF_INRAE=5.263;MAF_USDA=2.941
NC_035096.1	22921160	.	G	A	.	.	MAF_INRAE=3.165;MAF_USDA=14.754
NC_035096.1	22921165	.	T	G	.	.	MAF_INRAE=35.443;MAF_USDA=39.583
NC_035096.1	22921362	.	G	A	.	.	MAF_USDA=45.652
NC_035096.1	22921455	.	C	G	.	.	MAF_INRAE=5.263;MAF_USDA=8.333
NC_035096.1	22921547	.	A	T	.	.	MAF_INRAE=1.667
NC_035096.1	22921550	.	G	T	.	.	MAF_USDA=33.333
NC_035096.1	22921551	.	G	T	.	.	MAF_INRAE=11.667;MAF_USDA=47.917
NC_035096.1	22921660	.	G	T	.	.	MAF_USDA=41.667
NC_035096.1	22921690	.	T	G	.	.	MAF_USDA=12.5
NC_035096.1	22921696	.	A	C	.	.	MAF_USDA=29.167
NC_035096.1	22921795	.	G	T	.	.	MAF_USDA=18.75
NC_035096.1	22921807	.	A	G	.	.	MAF_USDA=8.197
NC_035096.1	22921907	.	A	C	.	.	MAF_INRAE=5.063;MAF_USDA=30.0
NC_035096.1	22921969	.	G	A	.	.	MAF_INRAE=5.263;MAF_USDA=3.279
NC_035096.1	22921973	.	T	C	.	.	MAF_INRAE=27.5;MAF_USDA=30.0
NC_035096.1	22922025	.	A	G	.	.	MAF_INRAE=5.263;MAF_USDA=3.279
NC_035096.1	22922150	.	A	T	.	.	MAF_INRAE=9.167
NC_035096.1	22922172	.	C	T	.	.	MAF_INRAE=15.823
NC_035096.1	22922175	.	G	C	.	.	MAF_INRAE=8.333
NC_035096.1	22922192	.	G	A	.	.	MAF_INRAE=1.667;MAF_USDA=3.279
NC_035096.1	22922417	.	A	C	.	.	MAF_USDA=1.639
NC_035096.1	22922519	.	G	T	.	.	MAF_INRAE=4.43;MAF_USDA=35.417
NC_035096.1	22922528	.	C	T	.	.	MAF_INRAE=3.165;MAF_USDA=4.098
NC_035096.1	22922555	.	C	T	.	.	MAF_INRAE=8.861;MAF_USDA=10.656
NC_035096.1	22922643	.	T	C	.	.	MAF_INRAE=8.228;MAF_USDA=12.295
NC_035096.1	22922658	.	C	T	.	.	MAF_INRAE=34.81;MAF_USDA=31.176
NC_035096.1	22922763	.	A	T	.	.	MAF_USDA=2.083
NC_035096.1	22922764	.	G	C	.	.	MAF_USDA=2.083
NC_035096.1	22922939	.	A	C	.	.	MAF_INRAE=8.228;MAF_USDA=11.475
NC_035096.1	22923029	.	G	A	.	.	MAF_USDA=3.279
NC_035096.1	22923033	.	G	A	.	.	MAF_INRAE=4.43;MAF_USDA=10.588
NC_035096.1	22923037	.	T	C	.	.	MAF_USDA=4.098
NC_035096.1	22923051	.	C	T	.	.	MAF_INRAE=2.5
NC_035096.1	22923087	.	T	C	.	.	MAF_USDA=2.083
NC_035096.1	22923213	.	A	T	.	.	MAF_INRAE=15.823
NC_035096.1	22923470	.	C	T	.	.	MAF_INRAE=3.165;MAF_USDA=5.882
NC_035096.1	22923478	.	A	T	.	.	MAF_USDA=1.639
NC_035096.1	22923501	.	G	A	.	.	MAF_INRAE=5.063;MAF_USDA=12.353
NC_035096.1	22923523	.	A	C	.	.	MAF_INRAE=15.789
NC_035096.1	22923594	.	C	T	.	.	MAF_USDA=1.639
NC_035096.1	22923756	.	G	T	.	.	MAF_USDA=8.197
NC_035096.1	22923774	.	C	T	.	.	MAF_INRAE=5.263;MAF_USDA=7.377
NC_035096.1	22923799	.	G	T	.	.	MAF_INRAE=1.667
NC_035096.1	22923821	.	G	A	.	.	MAF_USDA=1.639
NC_035096.1	22923938	.	C	G	.	.	MAF_INRAE=37.342;MAF_USDA=35.882
NC_035096.1	22924105	.	A	G	.	.	MAF_INRAE=15.789
NC_035096.1	22924232	.	G	A	.	.	MAF_USDA=4.918
NC_035096.1	22924301	.	A	G	.	.	MAF_INRAE=5.263;MAF_USDA=3.279
NC_035096.1	22924310	.	T	C	.	.	MAF_INRAE=37.342;MAF_USDA=35.882
NC_035096.1	22924402	.	C	T	.	.	MAF_INRAE=5.263;MAF_USDA=8.197
NC_035096.1	22924428	.	G	A	.	.	MAF_USDA=3.279
NC_035096.1	22924515	.	C	T	.	.	MAF_INRAE=5.263;MAF_USDA=7.377
NC_035096.1	22924543	.	T	A	.	.	MAF_INRAE=3.165;MAF_USDA=6.557
NC_035096.1	22924581	.	A	T	.	.	MAF_USDA=7.647
NC_035096.1	22924595	.	T	G	.	.	MAF_USDA=7.377
NC_035096.1	22924651	.	T	A	.	.	MAF_USDA=2.459
NC_035096.1	22924652	.	G	A	.	.	MAF_USDA=18.75
NC_035096.1	22924657	.	T	C	.	.	MAF_USDA=2.459
NC_035096.1	22924667	.	C	T	.	.	MAF_USDA=2.459
NC_035096.1	22924671	.	A	G	.	.	MAF_USDA=2.459
NC_035096.1	22924672	.	A	T	.	.	MAF_USDA=2.459
NC_035096.1	22924705	.	A	G	.	.	MAF_USDA=4.167
NC_035096.1	22924798	.	C	T	.	.	MAF_INRAE=2.532;MAF_USDA=5.738
NC_035096.1	22924868	.	A	T	.	.	MAF_INRAE=2.5
NC_035096.1	22924872	.	C	A	.	.	MAF_INRAE=32.278;MAF_USDA=22.941
NC_035096.1	22924981	.	G	A	.	.	MAF_INRAE=1.667
NC_035096.1	22924982	.	T	C	.	.	MAF_USDA=2.459
NC_035096.1	22925036	.	A	T	.	.	MAF_INRAE=3.333;MAF_USDA=8.235
NC_035096.1	22925135	.	A	C	.	.	MAF_USDA=35.417
NC_035096.1	22925306	.	G	C	.	.	MAF_INRAE=48.734;MAF_USDA=19.412
NC_035096.1	22925556	.	A	T	.	.	MAF_INRAE=42.105;MAF_USDA=35.119
NC_035096.1	22925706	.	A	C	.	.	MAF_INRAE=5.263;MAF_USDA=7.377
NC_035096.1	22925710	.	T	G	.	.	MAF_INRAE=15.823
NC_035096.1	22926028	.	A	G	.	.	MAF_INRAE=8.861;MAF_USDA=41.765
NC_035096.1	22926119	.	T	C	.	.	MAF_INRAE=48.101;MAF_USDA=14.706
NC_035096.1	22926223	.	G	A	.	.	MAF_INRAE=18.987;MAF_USDA=4.918
NC_035096.1	22926228	.	G	T	.	.	MAF_INRAE=1.667
NC_035096.1	22926230	.	C	A	.	.	MAF_INRAE=1.667
NC_035096.1	22926231	.	G	A	.	.	MAF_INRAE=5.0;MAF_USDA=18.824
NC_035096.1	22926348	.	G	A	.	.	MAF_INRAE=15.789
NC_035096.1	22926457	.	G	C	.	.	MAF_USDA=3.279
NC_035096.1	22926512	.	C	T	.	.	MAF_INRAE=7.5;MAF_USDA=38.095
NC_035096.1	22926542	.	T	A	.	.	MAF_INRAE=3.333;MAF_USDA=16.471
NC_035096.1	22926605	.	G	A	.	.	MAF_INRAE=27.5;MAF_USDA=6.471
NC_035096.1	22926831	.	G	T	.	.	MAF_USDA=1.639
NC_035096.1	22926858	.	G	A	.	.	MAF_INRAE=18.987;MAF_USDA=4.918
NC_035096.1	22927101	.	C	T	.	.	MAF_USDA=1.639
NC_035096.1	22927130	.	T	C	.	.	MAF_USDA=1.639
NC_035096.1	22927178	.	G	T	.	.	MAF_INRAE=3.165;MAF_USDA=4.098
NC_035096.1	22927188	.	C	T	.	.	MAF_USDA=2.459
NC_035096.1	22927212	.	G	T	.	.	MAF_USDA=3.279
NC_035096.1	22927256	.	C	G	.	.	MAF_INRAE=5.063;MAF_USDA=14.706
NC_035096.1	22927281	.	G	T	.	.	MAF_INRAE=9.494;MAF_USDA=21.311
NC_035096.1	22927290	.	A	G	.	.	MAF_USDA=11.765
NC_035096.1	22927342	.	C	T	.	.	MAF_USDA=10.0
NC_035096.1	22927356	.	T	A	.	.	MAF_INRAE=13.924;MAF_USDA=41.176
NC_035096.1	22927478	.	C	G	.	.	MAF_INRAE=15.789
NC_035096.1	22927635	.	C	T	.	.	MAF_USDA=1.639
NC_035096.1	22927665	.	C	G	.	.	MAF_INRAE=21.519;MAF_USDA=6.471
NC_035096.1	22927666	.	C	A	.	.	MAF_INRAE=20.0;MAF_USDA=6.471
NC_035096.1	22927720	.	A	G	.	.	MAF_INRAE=3.165;MAF_USDA=5.882
NC_035096.1	22927750	.	G	T	.	.	MAF_INRAE=8.228;MAF_USDA=11.475
NC_035096.1	22927908	.	A	C	.	.	MAF_INRAE=23.418;MAF_USDA=39.412
NC_035096.1	22928012	.	C	G	.	.	MAF_INRAE=38.608;MAF_USDA=47.059
NC_035096.1	22928026	.	A	G	.	.	MAF_INRAE=3.333;MAF_USDA=17.647
NC_035096.1	22928104	.	T	C	.	.	MAF_INRAE=2.5;MAF_USDA=32.353
NC_035096.1	22928180	.	C	T	.	.	MAF_INRAE=48.101;MAF_USDA=11.765
NC_035096.1	22928193	.	G	T	.	.	MAF_INRAE=5.696;MAF_USDA=15.882
NC_035096.1	22928223	.	A	G	.	.	MAF_INRAE=15.823;MAF_USDA=2.459
NC_035096.1	22928231	.	T	C	.	.	MAF_INRAE=3.333;MAF_USDA=14.706
NC_035096.1	22928267	.	A	G	.	.	MAF_INRAE=2.5
NC_035096.1	22928305	.	T	C	.	.	MAF_INRAE=4.43;MAF_USDA=17.647
NC_035096.1	22928367	.	A	G	.	.	MAF_INRAE=3.797;MAF_USDA=41.765
NC_035096.1	22928403	.	G	A	.	.	MAF_USDA=5.738
NC_035096.1	22928416	.	A	T	.	.	MAF_INRAE=18.354;MAF_USDA=25.294
NC_035096.1	22928422	.	T	G	.	.	MAF_INRAE=8.333;MAF_USDA=38.235
NC_035096.1	22928426	.	G	C	.	.	MAF_INRAE=5.0;MAF_USDA=15.294
NC_035096.1	22928471	.	G	A	.	.	MAF_USDA=17.647
NC_035096.1	22928479	.	T	G	.	.	MAF_INRAE=5.696;MAF_USDA=45.833
NC_035096.1	22928608	.	G	A	.	.	MAF_USDA=2.459
NC_035096.1	22928636	.	C	A	.	.	MAF_INRAE=3.333;MAF_USDA=7.059
NC_035096.1	22928641	.	T	A	.	.	MAF_INRAE=8.228;MAF_USDA=15.574
NC_035096.1	22928713	.	C	T	.	.	MAF_USDA=1.639
NC_035096.1	22928729	.	C	T	.	.	MAF_INRAE=5.833
NC_035096.1	22928785	.	T	A	.	.	MAF_USDA=11.765
NC_035096.1	22928789	.	T	C	.	.	MAF_USDA=12.353
NC_035096.1	22928930	.	A	C	.	.	MAF_INRAE=39.873;MAF_USDA=32.941
NC_035096.1	22928957	.	C	T	.	.	MAF_INRAE=4.167;MAF_USDA=4.167
NC_035096.1	22929077	.	A	T	.	.	MAF_INRAE=4.43;MAF_USDA=10.588
NC_035096.1	22929116	.	C	T	.	.	MAF_USDA=5.738
NC_035096.1	22929117	.	G	A	.	.	MAF_USDA=1.639
NC_035096.1	22929129	.	C	T	.	.	MAF_USDA=1.639
NC_035096.1	22929209	.	C	A	.	.	MAF_USDA=16.667
NC_035096.1	22929217	.	A	G	.	.	MAF_INRAE=5.833
NC_035096.1	22929219	.	G	A	.	.	MAF_INRAE=5.833
NC_035096.1	22929233	.	C	A	.	.	MAF_INRAE=5.833
NC_035096.1	22929256	.	G	T	.	.	MAF_INRAE=2.5;MAF_USDA=7.059
NC_035096.1	22929261	.	G	A	.	.	MAF_INRAE=5.263;MAF_USDA=1.639
NC_035096.1	22929327	.	C	T	.	.	MAF_INRAE=3.333;MAF_USDA=4.167
NC_035096.1	22929328	.	G	A	.	.	MAF_INRAE=15.823;MAF_USDA=2.459
NC_035096.1	22929420	.	G	T	.	.	MAF_INRAE=4.43;MAF_USDA=9.412
NC_035096.1	22929508	.	GTTGTGGAGAGTC	GTTGTGGAGAGTT	.	.	MAF_USDA=6.25
NC_035096.1	22929520	.	C	T	.	.	MAF_USDA=11.475
NC_035096.1	22929648	.	A	C	.	.	MAF_INRAE=15.823;MAF_USDA=2.459
NC_035096.1	22929693	.	T	C	.	.	MAF_INRAE=9.494;MAF_USDA=2.083
NC_035096.1	22929704	.	G	A	.	.	MAF_INRAE=7.595;MAF_USDA=12.941
NC_035096.1	22929727	.	A	C	.	.	MAF_INRAE=2.5;MAF_USDA=10.588
NC_035096.1	22929737	.	C	T	.	.	MAF_INRAE=4.43;MAF_USDA=10.0
NC_035096.1	22929785	.	G	A	.	.	MAF_INRAE=2.5;MAF_USDA=6.471
NC_035096.1	22929799	.	A	C	.	.	MAF_USDA=6.25
NC_035096.1	22929875	.	A	G	.	.	MAF_USDA=8.197
NC_035096.1	22929941	.	T	C	.	.	MAF_INRAE=15.823;MAF_USDA=2.459
NC_035096.1	22929950	.	C	T	.	.	MAF_INRAE=4.167;MAF_USDA=4.167
NC_035096.1	22929990	.	T	C	.	.	MAF_INRAE=39.873;MAF_USDA=32.941
NC_035096.1	22930147	.	C	A	.	.	MAF_USDA=4.098
NC_035096.1	22930176	.	G	T	.	.	MAF_INRAE=15.823;MAF_USDA=3.279
NC_035096.1	22930182	.	C	A	.	.	MAF_INRAE=15.823;MAF_USDA=2.459
NC_035096.1	22930247	.	G	A	.	.	MAF_USDA=4.098
NC_035096.1	22930253	.	T	A	.	.	MAF_INRAE=16.667;MAF_USDA=4.918
NC_035096.1	22930396	.	G	A	.	.	MAF_INRAE=5.263;MAF_USDA=12.5
NC_035096.1	22930399	.	G	A	.	.	MAF_INRAE=4.167;MAF_USDA=7.059
NC_035096.1	22930401	.	G	A	.	.	MAF_INRAE=48.101;MAF_USDA=11.765
NC_035096.1	22930466	.	C	T	.	.	MAF_USDA=1.639
NC_035096.1	22930471	.	C	T	.	.	MAF_USDA=4.098
NC_035096.1	22930473	.	C	T	.	.	MAF_INRAE=2.5;MAF_USDA=14.118
NC_035096.1	22930481	.	A	G	.	.	MAF_INRAE=6.962;MAF_USDA=17.059
NC_035096.1	22930495	.	T	C	.	.	MAF_INRAE=22.152;MAF_USDA=40.588
NC_035096.1	22930559	.	G	A	.	.	MAF_USDA=4.167
NC_035096.1	22930618	.	G	A	.	.	MAF_INRAE=6.329;MAF_USDA=15.882
NC_035096.1	22930692	.	G	A	.	.	MAF_INRAE=16.667
NC_035096.1	22930698	.	T	A	.	.	MAF_USDA=2.083
NC_035096.1	22930705	.	A	C	.	.	MAF_INRAE=5.0
NC_035096.1	22930712	.	T	A	.	.	MAF_INRAE=14.557;MAF_USDA=39.583
NC_035096.1	22930718	.	C	A	.	.	MAF_INRAE=2.5;MAF_USDA=6.471
NC_035096.1	22930727	.	C	T	.	.	MAF_INRAE=14.557;MAF_USDA=25.882
NC_035096.1	22930729	.	G	T	.	.	MAF_INRAE=9.167;MAF_USDA=18.824
NC_035096.1	22930736	.	T	A	.	.	MAF_USDA=4.918
NC_035096.1	22930738	.	A	T	.	.	MAF_INRAE=32.278
NC_035096.1	22930749	.	C	T	.	.	MAF_USDA=1.639
NC_035096.1	22930771	.	G	A	.	.	MAF_INRAE=5.263;MAF_USDA=6.471
NC_035096.1	22930778	.	T	A	.	.	MAF_INRAE=7.595;MAF_USDA=13.529
NC_035096.1	22930793	.	A	G	.	.	MAF_INRAE=15.19;MAF_USDA=2.459
NC_035096.1	22930825	.	C	G	.	.	MAF_INRAE=20.886;MAF_USDA=41.176
NC_035096.1	22930858	.	C	T	.	.	MAF_INRAE=15.789
NC_035096.1	22930912	.	G	T	.	.	MAF_INRAE=14.557;MAF_USDA=24.118
NC_035096.1	22930925	.	G	A	.	.	MAF_INRAE=16.456;MAF_USDA=30.0
NC_035096.1	22930964	.	G	T	.	.	MAF_INRAE=8.861;MAF_USDA=15.294
NC_035096.1	22930981	.	G	C	.	.	MAF_INRAE=15.19;MAF_USDA=2.459
NC_035096.1	22930994	.	A	G	.	.	MAF_USDA=4.098
NC_035096.1	22931076	.	C	T	.	.	MAF_INRAE=7.595;MAF_USDA=4.918
NC_035096.1	22931077	.	T	A	.	.	MAF_INRAE=5.0;MAF_USDA=4.918
NC_035096.1	22931121	.	C	G	.	.	MAF_USDA=2.459
NC_035096.1	22931138	.	T	A	.	.	MAF_INRAE=32.278;MAF_USDA=35.882
NC_035096.1	22931188	.	C	T	.	.	MAF_INRAE=37.975;MAF_USDA=47.647
NC_035096.1	22931199	.	C	T	.	.	MAF_INRAE=24.684;MAF_USDA=19.412
NC_035096.1	22931247	.	G	T	.	.	MAF_INRAE=17.5
NC_035096.1	22931256	.	G	A	.	.	MAF_INRAE=14.557
NC_035096.1	22931259	.	G	C	.	.	MAF_INRAE=1.667
NC_035096.1	22931393	.	T	C	.	.	MAF_USDA=5.738
NC_035096.1	22931433	.	GTTTTTTTTT	GTTTTTTTTA	.	.	MAF_USDA=4.167
NC_035096.1	22931442	.	T	A	.	.	MAF_INRAE=4.167
NC_035096.1	22931556	.	A	G	.	.	MAF_INRAE=2.5;MAF_USDA=8.235
NC_035096.1	22931566	.	C	T	.	.	MAF_USDA=2.459
NC_035096.1	22931568	.	A	G	.	.	MAF_INRAE=2.5;MAF_USDA=7.059
NC_035096.1	22931572	.	G	T	.	.	MAF_INRAE=2.5
NC_035096.1	22931605	.	C	T	.	.	MAF_USDA=1.639
NC_035096.1	22931609	.	G	A	.	.	MAF_INRAE=26.667;MAF_USDA=24.706
NC_035096.1	22931647	.	G	A	.	.	MAF_INRAE=39.873;MAF_USDA=36.905
NC_035096.1	22931649	.	A	G	.	.	MAF_INRAE=5.0;MAF_USDA=23.81
NC_035096.1	22931692	.	T	A	.	.	MAF_USDA=12.5
NC_035096.1	22931693	.	C	A	.	.	MAF_USDA=12.5
NC_035096.1	22931696	.	C	T	.	.	MAF_USDA=12.5
NC_035096.1	22931747	.	T	C	.	.	MAF_INRAE=1.667
NC_035096.1	22931792	.	C	A	.	.	MAF_INRAE=5.263;MAF_USDA=6.471
NC_035096.1	22931863	.	G	T	.	.	MAF_USDA=6.548
NC_035096.1	22931889	.	A	G	.	.	MAF_USDA=5.0
NC_035096.1	22931924	.	A	G	.	.	MAF_INRAE=30.38;MAF_USDA=34.118
NC_035096.1	22931934	.	A	G	.	.	MAF_INRAE=4.167;MAF_USDA=7.059
NC_035096.1	22931938	.	T	G	.	.	MAF_USDA=5.738
NC_035096.1	22931959	.	C	T	.	.	MAF_INRAE=5.263;MAF_USDA=6.471
NC_035096.1	22932028	.	A	C	.	.	MAF_USDA=2.459
NC_035096.1	22932065	.	C	T	.	.	MAF_USDA=2.459
NC_035096.1	22932075	.	T	A	.	.	MAF_INRAE=28.481;MAF_USDA=23.529
NC_035096.1	22932088	.	T	A	.	.	MAF_INRAE=5.263;MAF_USDA=16.471
NC_035096.1	22932129	.	T	C	.	.	MAF_INRAE=5.263;MAF_USDA=5.357
NC_035096.1	22932136	.	T	C	.	.	MAF_USDA=3.333
NC_035096.1	22932190	.	C	T	.	.	MAF_USDA=5.833
NC_035096.1	22932260	.	C	T	.	.	MAF_INRAE=15.823
NC_035096.1	22932321	.	A	C	.	.	MAF_INRAE=15.823
NC_035096.1	22932465	.	G	A	.	.	MAF_INRAE=5.263;MAF_USDA=13.529
NC_035096.1	22932505	.	G	A	.	.	MAF_USDA=1.639
NC_035096.1	22932517	.	G	A	.	.	MAF_INRAE=15.823;MAF_USDA=2.459
NC_035096.1	22932575	.	C	A	.	.	MAF_USDA=2.459
NC_035096.1	22932586	.	T	C	.	.	MAF_INRAE=5.263;MAF_USDA=5.882
NC_035096.1	22932591	.	G	A	.	.	MAF_INRAE=5.263;MAF_USDA=13.529
NC_035096.1	22932610	.	G	A	.	.	MAF_INRAE=5.263;MAF_USDA=13.095
NC_035096.1	22932724	.	G	A	.	.	MAF_INRAE=15.789
NC_035096.1	22932762	.	G	A	.	.	MAF_INRAE=6.667
NC_035096.1	22932769	.	C	T	.	.	MAF_USDA=1.639
NC_035096.1	22932780	.	C	T	.	.	MAF_INRAE=5.263;MAF_USDA=5.882
NC_035096.1	22932789	.	A	G	.	.	MAF_INRAE=29.747;MAF_USDA=36.471
NC_035096.1	22932815	.	C	T	.	.	MAF_USDA=2.459
NC_035096.1	22932936	.	G	A	.	.	MAF_INRAE=5.263;MAF_USDA=12.941
NC_035096.1	22932941	.	C	T	.	.	MAF_USDA=3.279
NC_035096.1	22932944	.	C	A	.	.	MAF_USDA=9.167
NC_035096.1	22932956	.	G	T	.	.	MAF_INRAE=1.667
NC_035096.1	22933001	.	C	A	.	.	MAF_INRAE=5.263;MAF_USDA=13.69
NC_035096.1	22933002	.	A	C	.	.	MAF_USDA=13.69
NC_035096.1	22933039	.	G	T	.	.	MAF_INRAE=5.263;MAF_USDA=14.286
NC_035096.1	22933076	.	C	A	.	.	MAF_INRAE=5.263
NC_035096.1	22933251	.	C	A	.	.	MAF_INRAE=20.886;MAF_USDA=6.78
NC_035096.1	22933254	.	T	A	.	.	MAF_USDA=7.229
NC_035096.1	22933281	.	T	A	.	.	MAF_INRAE=15.789
NC_035096.1	22933299	.	C	T	.	.	MAF_USDA=31.325
NC_035096.1	22933346	.	T	G	.	.	MAF_INRAE=5.263;MAF_USDA=4.706
NC_035096.1	22933499	.	T	G	.	.	MAF_INRAE=8.228;MAF_USDA=15.574
NC_035096.1	22933565	.	G	A	.	.	MAF_USDA=1.639
NC_035096.1	22933568	.	G	A	.	.	MAF_USDA=12.295
NC_035096.1	22933682	.	A	C	.	.	MAF_INRAE=15.789
NC_035096.1	22933694	.	A	G	.	.	MAF_INRAE=20.886;MAF_USDA=17.213
NC_035096.1	22933763	.	T	A	.	.	MAF_INRAE=4.167;MAF_USDA=12.941
NC_035096.1	22933785	.	A	C	.	.	MAF_USDA=13.115
NC_035096.1	22933788	.	G	T	.	.	MAF_INRAE=28.481;MAF_USDA=36.471
NC_035096.1	22933798	.	A	T	.	.	MAF_INRAE=3.333;MAF_USDA=12.353
NC_035096.1	22933807	.	A	G	.	.	MAF_USDA=1.765
NC_035096.1	22933813	.	G	A	.	.	MAF_USDA=6.098
NC_035096.1	22933815	.	T	A	.	.	MAF_USDA=6.098
NC_035096.1	22933816	.	A	C	.	.	MAF_USDA=14.024
NC_035096.1	22933830	.	C	T	.	.	MAF_USDA=12.805
NC_035096.1	22933834	.	T	G	.	.	MAF_USDA=7.317
NC_035096.1	22933860	.	C	T	.	.	MAF_USDA=1.667
NC_035096.1	22933870	.	G	T	.	.	MAF_USDA=5.833
NC_035096.1	22933878	.	T	C	.	.	MAF_INRAE=20.0;MAF_USDA=15.833
NC_035096.1	22933934	.	T	A	.	.	MAF_INRAE=2.5;MAF_USDA=7.317
NC_035096.1	22933991	.	G	A	.	.	MAF_INRAE=20.0;MAF_USDA=40.964
NC_035096.1	22934020	.	G	A	.	.	MAF_USDA=1.667
NC_035096.1	22934038	.	A	G	.	.	MAF_USDA=10.241
NC_035096.1	22934104	.	C	G	.	.	MAF_USDA=6.024
NC_035096.1	22934108	.	G	A	.	.	MAF_INRAE=3.333;MAF_USDA=7.229
NC_035096.1	22934158	.	C	A	.	.	MAF_INRAE=11.667;MAF_USDA=25.301
NC_035096.1	22934162	.	T	G	.	.	MAF_INRAE=5.0;MAF_USDA=8.696
NC_035096.1	22934291	.	T	C	.	.	MAF_USDA=17.683
NC_035096.1	22934413	.	G	A	.	.	MAF_INRAE=11.667;MAF_USDA=20.833
NC_035096.1	22934527	.	C	T	.	.	MAF_INRAE=19.167;MAF_USDA=14.167
NC_035096.1	22934549	.	G	A	.	.	MAF_USDA=6.173
NC_035096.1	22934568	.	G	T	.	.	MAF_INRAE=3.333;MAF_USDA=4.878
NC_035096.1	22934607	.	G	C	.	.	MAF_USDA=4.167
NC_035096.1	22934689	.	A	T	.	.	MAF_USDA=7.738
NC_035096.1	22934703	.	C	A	.	.	MAF_INRAE=6.962;MAF_USDA=13.69
NC_035096.1	22934707	.	A	C	.	.	MAF_INRAE=20.886;MAF_USDA=13.115
NC_035096.1	22934733	.	C	T	.	.	MAF_INRAE=20.886;MAF_USDA=13.115
NC_035096.1	22934748	.	C	A	.	.	MAF_INRAE=5.263;MAF_USDA=14.286
NC_035096.1	22934751	.	A	G	.	.	MAF_INRAE=23.333;MAF_USDA=22.024
NC_035096.1	22934858	.	G	A	.	.	MAF_INRAE=5.263;MAF_USDA=14.118
NC_035096.1	22934859	.	A	C	.	.	MAF_USDA=15.294
NC_035096.1	22934883	.	G	A	.	.	MAF_INRAE=4.167;MAF_USDA=4.167
NC_035096.1	22934928	.	A	T	.	.	MAF_USDA=8.333
NC_035096.1	22934973	.	C	A	.	.	MAF_USDA=8.824
NC_035096.1	22935003	.	C	T	.	.	MAF_USDA=42.857
NC_035096.1	22935055	.	G	A	.	.	MAF_USDA=7.377
NC_035096.1	22935078	.	T	C	.	.	MAF_INRAE=3.333;MAF_USDA=18.75
NC_035096.1	22935079	.	T	G	.	.	MAF_USDA=7.627
NC_035096.1	22935106	.	A	G	.	.	MAF_INRAE=3.333;MAF_USDA=17.5
NC_035096.1	22935131	.	G	A	.	.	MAF_INRAE=2.5
NC_035096.1	22935134	.	A	T	.	.	MAF_USDA=5.738
NC_035096.1	22935135	.	A	G	.	.	MAF_INRAE=15.789;MAF_USDA=12.353
NC_035096.1	22935140	.	C	A	.	.	MAF_INRAE=42.105;MAF_USDA=22.353
NC_035096.1	22935202	.	T	G	.	.	MAF_USDA=15.882
NC_035096.1	22935212	.	A	G	.	.	MAF_USDA=9.016
NC_035096.1	22935226	.	A	T	.	.	MAF_INRAE=10.833;MAF_USDA=21.765
NC_035096.1	22935227	.	T	A	.	.	MAF_USDA=5.294
NC_035096.1	22935262	.	A	C	.	.	MAF_INRAE=29.114;MAF_USDA=38.824
NC_035096.1	22935272	.	A	G	.	.	MAF_INRAE=6.962;MAF_USDA=11.765
NC_035096.1	22935304	.	G	A	.	.	MAF_INRAE=5.263;MAF_USDA=15.294
NC_035096.1	22935348	.	C	G	.	.	MAF_INRAE=5.263;MAF_USDA=14.706
NC_035096.1	22935387	.	T	A	.	.	MAF_USDA=4.098
NC_035096.1	22935391	.	T	C	.	.	MAF_USDA=2.459
NC_035096.1	22935398	.	G	C	.	.	MAF_INRAE=7.595;MAF_USDA=10.656
NC_035096.1	22935454	.	C	T	.	.	MAF_USDA=10.656
NC_035096.1	22935469	.	C	A	.	.	MAF_USDA=2.459
NC_035096.1	22935473	.	G	A	.	.	MAF_INRAE=5.263;MAF_USDA=10.417
NC_035096.1	22935504	.	A	G	.	.	MAF_USDA=4.098
NC_035096.1	22935508	.	G	T	.	.	MAF_USDA=4.918
NC_035096.1	22935589	.	G	A	.	.	MAF_INRAE=30.38;MAF_USDA=38.235
NC_035096.1	22935594	.	G	T	.	.	MAF_INRAE=29.114;MAF_USDA=32.941
NC_035096.1	22935620	.	T	A	.	.	MAF_INRAE=39.873;MAF_USDA=31.765
NC_035096.1	22935655	.	T	C	.	.	MAF_USDA=9.016
NC_035096.1	22935667	.	C	T	.	.	MAF_INRAE=28.481;MAF_USDA=23.529
NC_035096.1	22935712	.	A	T	.	.	MAF_USDA=8.824
NC_035096.1	22935777	.	T	A	.	.	MAF_USDA=1.639
NC_035096.1	22935810	.	C	A	.	.	MAF_INRAE=28.481;MAF_USDA=32.353
NC_035096.1	22935865	.	C	T	.	.	MAF_USDA=1.639
NC_035096.1	22935880	.	G	A	.	.	MAF_INRAE=10.0
NC_035096.1	22935925	.	C	T	.	.	MAF_INRAE=4.167;MAF_USDA=4.167
NC_035096.1	22935926	.	A	C	.	.	MAF_INRAE=4.167;MAF_USDA=4.167
NC_035096.1	22935940	.	A	C	.	.	MAF_USDA=1.639
NC_035096.1	22936004	.	A	T	.	.	MAF_USDA=3.279
NC_035096.1	22936008	.	G	A	.	.	MAF_INRAE=17.089;MAF_USDA=4.918
NC_035096.1	22936175	.	C	T	.	.	MAF_INRAE=5.263;MAF_USDA=4.706
NC_035096.1	22936177	.	G	A	.	.	MAF_USDA=22.917
NC_035096.1	22936215	.	A	C	.	.	MAF_USDA=1.639
NC_035096.1	22936281	.	C	T	.	.	MAF_INRAE=2.5;MAF_USDA=8.235
NC_035096.1	22936632	.	G	T	.	.	MAF_USDA=10.417
NC_035096.1	22936679	.	G	A	.	.	MAF_INRAE=20.833
NC_035096.1	22936693	.	G	A	.	.	MAF_INRAE=26.667;MAF_USDA=47.917
NC_035096.1	22936694	.	A	G	.	.	MAF_INRAE=26.667;MAF_USDA=47.917
NC_035096.1	22936766	.	A	C	.	.	MAF_INRAE=15.789
NC_035096.1	22936778	.	C	T	.	.	MAF_USDA=33.333
NC_035096.1	22936779	.	A	G	.	.	MAF_INRAE=5.0;MAF_USDA=2.083
NC_035096.1	22936865	.	T	A	.	.	MAF_INRAE=3.333;MAF_USDA=13.115
NC_035096.1	22936870	.	C	G	.	.	MAF_INRAE=47.368;MAF_USDA=39.344
NC_035096.1	22936919	.	G	C	.	.	MAF_USDA=4.098
NC_035096.1	22936923	.	C	T	.	.	MAF_INRAE=5.263;MAF_USDA=10.417
NC_035096.1	22936994	.	C	T	.	.	MAF_USDA=10.0
NC_035096.1	22937057	.	G	T	.	.	MAF_INRAE=8.228;MAF_USDA=15.574
NC_035096.1	22937157	.	GCAGC	GCAGT	.	.	MAF_USDA=25.0
NC_035096.1	22937161	.	C	T	.	.	MAF_INRAE=3.333
NC_035096.1	22937297	.	T	C	.	.	MAF_USDA=10.0
NC_035096.1	22937321	.	A	G	.	.	MAF_USDA=4.098
NC_035096.1	22937326	.	A	C	.	.	MAF_USDA=2.459
NC_035096.1	22937373	.	G	C	.	.	MAF_USDA=10.0
NC_035096.1	22937393	.	C	T	.	.	MAF_INRAE=2.5;MAF_USDA=4.118
NC_035096.1	22937429	.	A	G	.	.	MAF_INRAE=15.823;MAF_USDA=2.459
NC_035096.1	22937560	.	G	A	.	.	MAF_USDA=3.279
NC_035096.1	22937581	.	T	C	.	.	MAF_INRAE=15.789
NC_035096.1	22937735	.	A	G	.	.	MAF_INRAE=30.38;MAF_USDA=38.235
NC_035096.1	22937826	.	C	T	.	.	MAF_USDA=1.639
NC_035096.1	22937861	.	C	T	.	.	MAF_USDA=1.639
NC_035096.1	22937957	.	G	A	.	.	MAF_INRAE=5.263;MAF_USDA=5.294
NC_035096.1	22937970	.	T	A	.	.	MAF_USDA=9.016
NC_035096.1	22937975	.	G	T	.	.	MAF_USDA=1.639
NC_035096.1	22937980	.	A	C	.	.	MAF_USDA=1.765
NC_035096.1	22937994	.	G	A	.	.	MAF_INRAE=6.667;MAF_USDA=5.294
NC_035096.1	22938027	.	C	T	.	.	MAF_USDA=4.706
NC_035096.1	22938101	.	A	C	.	.	MAF_INRAE=5.263;MAF_USDA=4.706
NC_035096.1	22938123	.	A	G	.	.	MAF_USDA=3.279
NC_035096.1	22938126	.	C	A	.	.	MAF_INRAE=20.253;MAF_USDA=13.934
NC_035096.1	22938139	.	G	A	.	.	MAF_USDA=1.639
NC_035096.1	22938198	.	A	T	.	.	MAF_USDA=9.016
NC_035096.1	22938202	.	G	A	.	.	MAF_INRAE=17.089;MAF_USDA=4.706
NC_035096.1	22938217	.	T	G	.	.	MAF_INRAE=40.506;MAF_USDA=32.353
NC_035096.1	22938222	.	G	T	.	.	MAF_INRAE=5.263;MAF_USDA=4.706
NC_035096.1	22938287	.	G	A	.	.	MAF_USDA=4.118
NC_035096.1	22938329	.	G	T	.	.	MAF_INRAE=20.253;MAF_USDA=4.918
NC_035096.1	22938347	.	T	C	.	.	MAF_INRAE=5.263;MAF_USDA=5.294
NC_035096.1	22938394	.	G	C	.	.	MAF_INRAE=5.263;MAF_USDA=5.294
NC_035096.1	22938395	.	G	T	.	.	MAF_USDA=5.294
NC_035096.1	22938409	.	G	A	.	.	MAF_USDA=2.459
NC_035096.1	22938472	.	G	T	.	.	MAF_USDA=7.647
NC_035096.1	22938507	.	A	T	.	.	MAF_INRAE=10.0;MAF_USDA=19.412
NC_035096.1	22938518	.	C	G	.	.	MAF_INRAE=5.263;MAF_USDA=5.294
NC_035096.1	22938543	.	A	T	.	.	MAF_INRAE=5.263;MAF_USDA=4.706
NC_035096.1	22938562	.	C	G	.	.	MAF_INRAE=5.263;MAF_USDA=6.471
NC_035096.1	22938661	.	C	A	.	.	MAF_INRAE=48.101;MAF_USDA=16.471
NC_035096.1	22938704	.	T	C	.	.	MAF_INRAE=5.263;MAF_USDA=5.294
NC_035096.1	22938757	.	G	C	.	.	MAF_USDA=2.459
NC_035096.1	22938772	.	C	T	.	.	MAF_INRAE=5.0;MAF_USDA=14.706
NC_035096.1	22938796	.	G	T	.	.	MAF_USDA=14.754
NC_035096.1	22938811	.	C	T	.	.	MAF_INRAE=2.5;MAF_USDA=1.765
NC_035096.1	22938819	.	A	G	.	.	MAF_INRAE=15.823;MAF_USDA=15.574
NC_035096.1	22938842	.	T	G	.	.	MAF_USDA=18.033
NC_035096.1	22938847	.	T	A	.	.	MAF_USDA=3.529
NC_035096.1	22938854	.	C	T	.	.	MAF_INRAE=27.848;MAF_USDA=33.529
NC_035096.1	22938897	.	T	C	.	.	MAF_INRAE=8.333
NC_035096.1	22938925	.	C	A	.	.	MAF_USDA=14.167
NC_035096.1	22938927	.	G	T	.	.	MAF_INRAE=10.833;MAF_USDA=35.417
NC_035096.1	22938929	.	T	A	.	.	MAF_INRAE=25.0;MAF_USDA=41.071
NC_035096.1	22938930	.	T	C	.	.	MAF_INRAE=19.167;MAF_USDA=13.095
NC_035096.1	22938937	.	T	G	.	.	MAF_USDA=4.098
NC_035096.1	22938987	.	C	A	.	.	MAF_USDA=2.459
NC_035096.1	22939213	.	C	A	.	.	MAF_USDA=18.824
NC_035096.1	22939222	.	C	T	.	.	MAF_USDA=21.176
NC_035096.1	22939342	.	G	T	.	.	MAF_INRAE=10.759;MAF_USDA=28.824
NC_035096.1	22939369	.	C	A	.	.	MAF_USDA=11.475
NC_035096.1	22939416	.	G	T	.	.	MAF_INRAE=5.263;MAF_USDA=8.824
NC_035096.1	22939465	.	C	G	.	.	MAF_INRAE=12.025;MAF_USDA=40.0
NC_035096.1	22939488	.	T	C	.	.	MAF_INRAE=5.263;MAF_USDA=1.639
NC_035096.1	22939498	.	A	G	.	.	MAF_INRAE=5.263;MAF_USDA=4.118
NC_035096.1	22939553	.	G	A	.	.	MAF_USDA=2.083
NC_035096.1	22939688	.	T	A	.	.	MAF_USDA=2.459
NC_035096.1	22939693	.	A	G	.	.	MAF_INRAE=15.789
NC_035096.1	22939713	.	G	A	.	.	MAF_INRAE=17.5
NC_035096.1	22939732	.	C	T	.	.	MAF_USDA=1.639
NC_035096.1	22939745	.	T	A	.	.	MAF_INRAE=2.5;MAF_USDA=13.934
NC_035096.1	22939779	.	C	T	.	.	MAF_INRAE=22.152;MAF_USDA=6.471
NC_035096.1	22939836	.	T	C	.	.	MAF_INRAE=5.263;MAF_USDA=4.098
NC_035096.1	22939850	.	A	T	.	.	MAF_USDA=3.279
NC_035096.1	22939883	.	C	A	.	.	MAF_INRAE=4.43;MAF_USDA=25.0
NC_035096.1	22939929	.	G	A	.	.	MAF_USDA=2.459
NC_035096.1	22940015	.	T	G	.	.	MAF_INRAE=5.263;MAF_USDA=4.118
NC_035096.1	22940069	.	C	A	.	.	MAF_USDA=2.459
NC_035096.1	22940138	.	T	A	.	.	MAF_USDA=3.279
NC_035096.1	22940162	.	A	C	.	.	MAF_INRAE=8.861;MAF_USDA=13.934
NC_035096.1	22940167	.	A	G	.	.	MAF_INRAE=48.101;MAF_USDA=9.016
NC_035096.1	22940353	.	A	G	.	.	MAF_USDA=2.459
NC_035096.1	22940375	.	T	C	.	.	MAF_USDA=1.639
NC_035096.1	22940400	.	G	A	.	.	MAF_INRAE=10.759;MAF_USDA=10.588
NC_035096.1	22940438	.	G	C	.	.	MAF_INRAE=15.789;MAF_USDA=3.279
NC_035096.1	22940486	.	A	G	.	.	MAF_INRAE=5.263;MAF_USDA=9.016
NC_035096.1	22940503	.	C	T	.	.	MAF_INRAE=5.263;MAF_USDA=4.918
NC_035096.1	22940513	.	A	G	.	.	MAF_INRAE=5.263;MAF_USDA=8.197
NC_035096.1	22940518	.	T	G	.	.	MAF_INRAE=41.772;MAF_USDA=30.588
NC_035096.1	22940544	.	A	G	.	.	MAF_INRAE=10.526;MAF_USDA=12.353
NC_035096.1	22940585	.	A	T	.	.	MAF_INRAE=3.333;MAF_USDA=7.059
NC_035096.1	22940607	.	A	C	.	.	MAF_USDA=10.417
NC_035096.1	22940610	.	A	G	.	.	MAF_USDA=10.417
NC_035096.1	22940617	.	G	A	.	.	MAF_INRAE=43.671;MAF_USDA=34.118
NC_035096.1	22940664	.	G	A	.	.	MAF_USDA=10.417
NC_035096.1	22940697	.	C	T	.	.	MAF_INRAE=4.167;MAF_USDA=42.941
NC_035096.1	22940702	.	G	C	.	.	MAF_INRAE=2.5;MAF_USDA=10.0
NC_035096.1	22940709	.	T	A	.	.	MAF_USDA=16.393
NC_035096.1	22940712	.	G	A	.	.	MAF_USDA=12.941
NC_035096.1	22940724	.	T	C	.	.	MAF_USDA=2.459
NC_035096.1	22940748	.	G	A	.	.	MAF_INRAE=5.263;MAF_USDA=6.471
NC_035096.1	22940817	.	C	A	.	.	MAF_INRAE=4.167
NC_035096.1	22940827	.	T	A	.	.	MAF_USDA=9.836
NC_035096.1	22940829	.	C	T	.	.	MAF_USDA=9.836
NC_035096.1	22940833	.	G	A	.	.	MAF_USDA=2.083
NC_035096.1	22940845	.	G	A	.	.	MAF_INRAE=16.667;MAF_USDA=15.294
NC_035096.1	22940877	.	C	T	.	.	MAF_USDA=6.667
NC_035096.1	22940905	.	C	A	.	.	MAF_USDA=1.765
NC_035096.1	22940962	.	C	G	.	.	MAF_INRAE=2.632;MAF_USDA=4.918
NC_035096.1	22941007	.	T	C	.	.	MAF_USDA=4.918
NC_035096.1	22941010	.	T	C	.	.	MAF_INRAE=23.684;MAF_USDA=17.059
NC_035096.1	22941029	.	A	T	.	.	MAF_USDA=1.765
NC_035096.1	22941127	.	C	T	.	.	MAF_INRAE=21.053;MAF_USDA=13.529
NC_035096.1	22941136	.	A	G	.	.	MAF_USDA=3.529
NC_035096.1	22941139	.	C	G	.	.	MAF_USDA=10.656
NC_035096.1	22941140	.	C	T	.	.	MAF_USDA=10.656
NC_035096.1	22941169	.	T	C	.	.	MAF_USDA=19.565
NC_035096.1	22941179	.	C	T	.	.	MAF_USDA=20.0
NC_035096.1	22941188	.	C	T	.	.	MAF_USDA=33.333
NC_035096.1	22941206	.	G	A	.	.	MAF_USDA=20.588
NC_035096.1	22941226	.	C	T	.	.	MAF_USDA=6.557
NC_035096.1	22941265	.	T	G	.	.	MAF_USDA=7.377
NC_035096.1	22941268	.	C	A	.	.	MAF_USDA=7.377
NC_035096.1	22941279	.	G	A	.	.	MAF_USDA=7.377
NC_035096.1	22941312	.	G	T	.	.	MAF_INRAE=3.333;MAF_USDA=11.31
NC_035096.1	22941314	.	C	T	.	.	MAF_INRAE=1.667
NC_035096.1	22941351	.	T	C	.	.	MAF_INRAE=5.263;MAF_USDA=10.833
NC_035096.1	22941352	.	G	A	.	.	MAF_USDA=5.833
NC_035096.1	22941387	.	C	T	.	.	MAF_USDA=3.279
NC_035096.1	22941391	.	T	C	.	.	MAF_USDA=3.279
NC_035096.1	22941431	.	T	C	.	.	MAF_USDA=2.083
NC_035096.1	22941470	.	T	G	.	.	MAF_USDA=11.176
NC_035096.1	22941528	.	G	T	.	.	MAF_INRAE=17.722
NC_035096.1	22941540	.	C	G	.	.	MAF_USDA=2.459
NC_035096.1	22941618	.	G	A	.	.	MAF_USDA=11.176
NC_035096.1	22941642	.	G	A	.	.	MAF_INRAE=7.595;MAF_USDA=9.412
NC_035096.1	22941688	.	A	G	.	.	MAF_INRAE=5.263;MAF_USDA=2.459
NC_035096.1	22941713	.	T	C	.	.	MAF_USDA=2.459
NC_035096.1	22941729	.	T	C	.	.	MAF_USDA=4.098
NC_035096.1	22941769	.	T	G	.	.	MAF_INRAE=5.263;MAF_USDA=9.016
NC_035096.1	22941826	.	G	C	.	.	MAF_USDA=2.083
NC_035096.1	22941899	.	T	C	.	.	MAF_INRAE=8.861;MAF_USDA=40.0
NC_035096.1	22941928	.	T	G	.	.	MAF_INRAE=4.43;MAF_USDA=25.0
NC_035096.1	22941933	.	C	T	.	.	MAF_INRAE=5.263;MAF_USDA=2.459
NC_035096.1	22942041	.	G	A	.	.	MAF_INRAE=34.177;MAF_USDA=37.647
NC_035096.1	22942052	.	G	C	.	.	MAF_INRAE=15.789;MAF_USDA=12.295
NC_035096.1	22942058	.	G	T	.	.	MAF_INRAE=25.316;MAF_USDA=15.574
NC_035096.1	22942309	.	G	A	.	.	MAF_INRAE=12.658;MAF_USDA=20.0
NC_035096.1	22942387	.	T	C	.	.	MAF_USDA=4.098
NC_035096.1	22942390	.	T	A	.	.	MAF_INRAE=2.5;MAF_USDA=8.824
NC_035096.1	22942392	.	C	T	.	.	MAF_USDA=4.098
NC_035096.1	22942487	.	G	A	.	.	MAF_USDA=1.765
NC_035096.1	22942498	.	G	A	.	.	MAF_INRAE=9.494
NC_035096.1	22942508	.	A	G	.	.	MAF_INRAE=32.911;MAF_USDA=47.647
NC_035096.1	22942565	.	A	G	.	.	MAF_INRAE=24.684;MAF_USDA=16.393
NC_035096.1	22942571	.	C	T	.	.	MAF_USDA=16.393
NC_035096.1	22942596	.	T	C	.	.	MAF_INRAE=26.316;MAF_USDA=25.882
NC_035096.1	22942626	.	A	T	.	.	MAF_USDA=3.279
NC_035096.1	22942649	.	T	G	.	.	MAF_USDA=4.918
NC_035096.1	22942669	.	G	T	.	.	MAF_USDA=3.279
NC_035096.1	22942807	.	T	A	.	.	MAF_USDA=4.167
NC_035096.1	22942834	.	G	T	.	.	MAF_USDA=12.353
NC_035096.1	22942868	.	G	A	.	.	MAF_INRAE=10.759;MAF_USDA=10.588
NC_035096.1	22942892	.	T	A	.	.	MAF_INRAE=15.19;MAF_USDA=34.706
NC_035096.1	22942903	.	T	A	.	.	MAF_INRAE=15.823;MAF_USDA=12.5
NC_035096.1	22942913	.	T	G	.	.	MAF_INRAE=15.823;MAF_USDA=46.471
NC_035096.1	22942951	.	C	T	.	.	MAF_INRAE=17.722;MAF_USDA=2.459
NC_035096.1	22942961	.	G	A	.	.	MAF_INRAE=10.759;MAF_USDA=10.0
NC_035096.1	22942977	.	T	G	.	.	MAF_INRAE=2.5;MAF_USDA=3.529
NC_035096.1	22942996	.	A	G	.	.	MAF_INRAE=10.759;MAF_USDA=10.588
NC_035096.1	22943012	.	A	C	.	.	MAF_USDA=8.235
NC_035096.1	22943084	.	T	G	.	.	MAF_INRAE=32.278;MAF_USDA=50.0
NC_035096.1	22943099	.	C	T	.	.	MAF_USDA=1.639
NC_035096.1	22943104	.	T	G	.	.	MAF_USDA=1.639
NC_035096.1	22943162	.	G	A	.	.	MAF_USDA=1.639
NC_035096.1	22943185	.	T	A	.	.	MAF_INRAE=18.354;MAF_USDA=27.059
NC_035096.1	22943196	.	A	C	.	.	MAF_INRAE=36.709;MAF_USDA=48.824
NC_035096.1	22943257	.	G	A	.	.	MAF_INRAE=15.789
NC_035096.1	22943266	.	T	A	.	.	MAF_USDA=5.738
NC_035096.1	22943277	.	G	A	.	.	MAF_INRAE=43.671;MAF_USDA=38.235
NC_035096.1	22943287	.	T	G	.	.	MAF_INRAE=15.789
NC_035096.1	22943288	.	C	A	.	.	MAF_INRAE=17.722;MAF_USDA=7.059
NC_035096.1	22943321	.	T	C	.	.	MAF_INRAE=14.557;MAF_USDA=26.786
NC_035096.1	22943325	.	C	A	.	.	MAF_INRAE=5.0;MAF_USDA=8.333
NC_035096.1	22943344	.	C	T	.	.	MAF_INRAE=14.557;MAF_USDA=26.786
NC_035096.1	22943396	.	T	C	.	.	MAF_INRAE=13.924;MAF_USDA=27.059
NC_035096.1	22943431	.	T	G	.	.	MAF_INRAE=17.089
NC_035096.1	22943436	.	C	T	.	.	MAF_INRAE=45.57;MAF_USDA=22.353
NC_035096.1	22943477	.	C	A	.	.	MAF_INRAE=43.671;MAF_USDA=32.941
NC_035096.1	22943479	.	T	G	.	.	MAF_INRAE=2.5;MAF_USDA=2.941
NC_035096.1	22943685	.	A	T	.	.	MAF_INRAE=8.228;MAF_USDA=28.689
NC_035096.1	22943697	.	G	A	.	.	MAF_INRAE=15.789;MAF_USDA=2.459
NC_035096.1	22943723	.	C	A	.	.	MAF_INRAE=15.823;MAF_USDA=8.333
NC_035096.1	22943736	.	A	G	.	.	MAF_INRAE=36.076;MAF_USDA=42.353
NC_035096.1	22943781	.	C	G	.	.	MAF_INRAE=15.789;MAF_USDA=2.459
NC_035096.1	22943805	.	G	A	.	.	MAF_INRAE=15.789;MAF_USDA=2.459
NC_035096.1	22943814	.	C	A	.	.	MAF_USDA=1.639
NC_035096.1	22943841	.	C	A	.	.	MAF_INRAE=15.789;MAF_USDA=2.459
NC_035096.1	22943847	.	G	T	.	.	MAF_INRAE=43.038;MAF_USDA=32.941
NC_035096.1	22943848	.	G	T	.	.	MAF_INRAE=35.0;MAF_USDA=32.941
NC_035096.1	22943856	.	G	A	.	.	MAF_INRAE=15.789;MAF_USDA=2.459
NC_035096.1	22943858	.	C	A	.	.	MAF_USDA=3.279
NC_035096.1	22943868	.	G	T	.	.	MAF_INRAE=15.789;MAF_USDA=2.459
NC_035096.1	22943979	.	C	T	.	.	MAF_USDA=8.197
NC_035096.1	22944198	.	T	G	.	.	MAF_USDA=15.294
NC_035096.1	22944241	.	T	C	.	.	MAF_USDA=2.459
NC_035096.1	22944261	.	G	A	.	.	MAF_USDA=4.098
NC_035096.1	22944266	.	C	T	.	.	MAF_USDA=2.459
NC_035096.1	22944269	.	T	G	.	.	MAF_USDA=1.639
NC_035096.1	22944336	.	AGTCTCTGT	AGTCTCTGA	.	.	MAF_USDA=8.696
NC_035096.1	22944344	.	T	A	.	.	MAF_INRAE=5.0;MAF_USDA=16.667
NC_035096.1	22944376	.	C	G	.	.	MAF_INRAE=5.0
NC_035096.1	22944387	.	T	G	.	.	MAF_USDA=1.639
NC_035096.1	22944415	.	T	A	.	.	MAF_INRAE=36.076;MAF_USDA=43.529
NC_035096.1	22944465	.	A	G	.	.	MAF_INRAE=15.789;MAF_USDA=2.459
NC_035096.1	22944493	.	G	T	.	.	MAF_USDA=3.279
NC_035096.1	22944508	.	G	T	.	.	MAF_INRAE=17.722;MAF_USDA=7.647
NC_035096.1	22944626	.	A	C	.	.	MAF_USDA=4.918
NC_035096.1	22944650	.	G	A	.	.	MAF_INRAE=15.789;MAF_USDA=2.459
NC_035096.1	22944654	.	T	C	.	.	MAF_USDA=2.459
NC_035096.1	22944659	.	C	T	.	.	MAF_INRAE=15.789;MAF_USDA=2.459
NC_035096.1	22944660	.	G	A	.	.	MAF_INRAE=11.392;MAF_USDA=23.529
NC_035096.1	22944685	.	A	T	.	.	MAF_USDA=15.476
NC_035096.1	22944694	.	A	C	.	.	MAF_USDA=4.098
NC_035096.1	22944720	.	C	A	.	.	MAF_USDA=1.639
NC_035096.1	22944749	.	C	T	.	.	MAF_USDA=4.918
NC_035096.1	22944799	.	T	C	.	.	MAF_INRAE=15.789;MAF_USDA=2.459
NC_035096.1	22944806	.	C	A	.	.	MAF_USDA=1.765
NC_035096.1	22944832	.	A	T	.	.	MAF_INRAE=15.789;MAF_USDA=2.459
NC_035096.1	22944863	.	G	A	.	.	MAF_INRAE=14.557;MAF_USDA=32.353
NC_035096.1	22944879	.	A	G	.	.	MAF_USDA=1.639
NC_035096.1	22944882	.	G	A	.	.	MAF_USDA=4.098
NC_035096.1	22944893	.	G	A	.	.	MAF_INRAE=1.667;MAF_USDA=7.059
NC_035096.1	22944962	.	A	C	.	.	MAF_INRAE=17.089;MAF_USDA=9.016
NC_035096.1	22945162	.	T	C	.	.	MAF_INRAE=15.789;MAF_USDA=2.459
NC_035096.1	22945166	.	T	C	.	.	MAF_USDA=1.765
NC_035096.1	22945227	.	G	T	.	.	MAF_INRAE=15.789;MAF_USDA=2.459
NC_035096.1	22945274	.	T	G	.	.	MAF_INRAE=30.833;MAF_USDA=18.75
NC_035096.1	22945316	.	A	G	.	.	MAF_USDA=14.118
NC_035096.1	22945328	.	T	C	.	.	MAF_INRAE=2.5;MAF_USDA=7.059
NC_035096.1	22945344	.	C	T	.	.	MAF_INRAE=4.167;MAF_USDA=3.529
NC_035096.1	22945395	.	T	C	.	.	MAF_INRAE=15.789;MAF_USDA=2.459
NC_035096.1	22945397	.	G	T	.	.	MAF_INRAE=46.203;MAF_USDA=21.765
NC_035096.1	22945429	.	G	T	.	.	MAF_USDA=4.098
NC_035096.1	22945447	.	A	T	.	.	MAF_USDA=12.353
NC_035096.1	22945453	.	G	C	.	.	MAF_INRAE=5.263;MAF_USDA=10.417
NC_035096.1	22945464	.	T	A	.	.	MAF_USDA=14.118
NC_035096.1	22945548	.	C	T	.	.	MAF_INRAE=22.785;MAF_USDA=15.294
NC_035096.1	22945594	.	C	T	.	.	MAF_USDA=5.738
NC_035096.1	22945632	.	G	C	.	.	MAF_INRAE=22.152;MAF_USDA=14.706
NC_035096.1	22945696	.	G	C	.	.	MAF_INRAE=21.519;MAF_USDA=14.706
NC_035096.1	22945714	.	C	T	.	.	MAF_USDA=1.765
NC_035096.1	22945735	.	T	G	.	.	MAF_INRAE=15.789;MAF_USDA=2.459
NC_035096.1	22945759	.	G	T	.	.	MAF_INRAE=5.0
NC_035096.1	22945771	.	G	T	.	.	MAF_INRAE=8.228;MAF_USDA=23.77
NC_035096.1	22945781	.	G	A	.	.	MAF_USDA=4.167
NC_035096.1	22945845	.	A	G	.	.	MAF_USDA=5.738
NC_035096.1	22945888	.	T	A	.	.	MAF_USDA=12.353
NC_035096.1	22945905	.	G	A	.	.	MAF_INRAE=22.785;MAF_USDA=29.412
NC_035096.1	22945966	.	T	G	.	.	MAF_INRAE=15.789;MAF_USDA=2.459
NC_035096.1	22945995	.	A	T	.	.	MAF_INRAE=7.595;MAF_USDA=9.412
NC_035096.1	22946088	.	C	T	.	.	MAF_INRAE=2.5;MAF_USDA=7.059
NC_035096.1	22946107	.	A	T	.	.	MAF_USDA=4.918
NC_035096.1	22946110	.	T	A	.	.	MAF_USDA=4.918
NC_035096.1	22946115	.	T	C	.	.	MAF_USDA=7.377
NC_035096.1	22946146	.	G	A	.	.	MAF_USDA=11.765
NC_035096.1	22946179	.	T	C	.	.	MAF_USDA=2.083
NC_035096.1	22946365	.	C	A	.	.	MAF_USDA=4.167
NC_035096.1	22946402	.	A	G	.	.	MAF_INRAE=10.759;MAF_USDA=31.25
NC_035096.1	22946403	.	C	A	.	.	MAF_INRAE=4.167;MAF_USDA=4.167
NC_035096.1	22946442	.	T	C	.	.	MAF_INRAE=26.582;MAF_USDA=31.176
NC_035096.1	22946548	.	T	G	.	.	MAF_INRAE=22.785;MAF_USDA=17.647
NC_035096.1	22946571	.	A	T	.	.	MAF_INRAE=5.063;MAF_USDA=5.882
NC_035096.1	22946733	.	T	G	.	.	MAF_INRAE=15.789;MAF_USDA=2.459
NC_035096.1	22946791	.	T	A	.	.	MAF_INRAE=9.494;MAF_USDA=26.471
NC_035096.1	22946801	.	C	A	.	.	MAF_INRAE=22.785;MAF_USDA=29.412
NC_035096.1	22946835	.	T	C	.	.	MAF_INRAE=5.696;MAF_USDA=7.647
NC_035096.1	22946843	.	C	A	.	.	MAF_INRAE=13.924;MAF_USDA=34.118
NC_035096.1	22946888	.	G	A	.	.	MAF_INRAE=46.203;MAF_USDA=27.647
NC_035096.1	22947010	.	G	A	.	.	MAF_USDA=5.738
NC_035096.1	22947045	.	A	T	.	.	MAF_INRAE=7.595;MAF_USDA=9.412
NC_035096.1	22947054	.	A	C	.	.	MAF_INRAE=35.443;MAF_USDA=38.824
NC_035096.1	22947167	.	A	G	.	.	MAF_INRAE=9.494;MAF_USDA=25.882
NC_035096.1	22947196	.	G	T	.	.	MAF_INRAE=4.43;MAF_USDA=5.882
NC_035096.1	22947234	.	G	A	.	.	MAF_INRAE=5.263;MAF_USDA=1.639
NC_035096.1	22947262	.	T	C	.	.	MAF_USDA=4.098
NC_035096.1	22947342	.	C	T	.	.	MAF_USDA=4.098
NC_035096.1	22947344	.	C	T	.	.	MAF_INRAE=7.595;MAF_USDA=3.279
NC_035096.1	22947348	.	T	G	.	.	MAF_INRAE=5.696;MAF_USDA=4.098
NC_035096.1	22947357	.	G	A	.	.	MAF_INRAE=5.063;MAF_USDA=7.377
NC_035096.1	22947382	.	C	G	.	.	MAF_INRAE=5.696;MAF_USDA=5.294
NC_035096.1	22947531	.	C	T	.	.	MAF_USDA=14.118
NC_035096.1	22947567	.	G	C	.	.	MAF_USDA=4.098
NC_035096.1	22947589	.	T	C	.	.	MAF_INRAE=31.646;MAF_USDA=43.529
NC_035096.1	22947710	.	A	G	.	.	MAF_USDA=4.098
NC_035096.1	22947712	.	A	G	.	.	MAF_INRAE=10.127;MAF_USDA=21.765
NC_035096.1	22947867	.	A	G	.	.	MAF_USDA=4.098
NC_035096.1	22947868	.	G	A	.	.	MAF_INRAE=5.696;MAF_USDA=7.647
NC_035096.1	22947951	.	G	A	.	.	MAF_INRAE=15.823;MAF_USDA=13.115
NC_035096.1	22948011	.	G	C	.	.	MAF_USDA=4.098
NC_035096.1	22948124	.	A	T	.	.	MAF_USDA=4.918
NC_035096.1	22948185	.	T	C	.	.	MAF_USDA=1.639
NC_035096.1	22948202	.	T	G	.	.	MAF_USDA=4.918
NC_035096.1	22948285	.	G	T	.	.	MAF_INRAE=2.5;MAF_USDA=2.941
NC_035096.1	22948383	.	G	C	.	.	MAF_USDA=4.918
NC_035096.1	22948466	.	G	T	.	.	MAF_USDA=4.918
NC_035096.1	22948547	.	T	C	.	.	MAF_INRAE=17.089;MAF_USDA=13.115
NC_035096.1	22948576	.	C	T	.	.	MAF_USDA=5.738
NC_035096.1	22948622	.	G	A	.	.	MAF_USDA=3.279
NC_035096.1	22948636	.	CT	CC	.	.	MAF_USDA=12.5
NC_035096.1	22948637	.	T	C	.	.	MAF_INRAE=27.215;MAF_USDA=45.902
NC_035096.1	22948638	.	G	A	.	.	MAF_INRAE=5.833;MAF_USDA=24.59
NC_035096.1	22948642	.	T	C	.	.	MAF_USDA=3.279
NC_035096.1	22948702	.	C	A	.	.	MAF_INRAE=10.127;MAF_USDA=28.824
NC_035096.1	22948789	.	A	G	.	.	MAF_USDA=4.098
NC_035096.1	22948871	.	C	A	.	.	MAF_INRAE=5.263;MAF_USDA=10.417
NC_035096.1	22948991	.	C	T	.	.	MAF_INRAE=39.873;MAF_USDA=31.176
NC_035096.1	22949057	.	A	G	.	.	MAF_INRAE=1.667
NC_035096.1	22949114	.	A	T	.	.	MAF_INRAE=7.595;MAF_USDA=9.412
NC_035096.1	22949123	.	T	A	.	.	MAF_INRAE=15.19;MAF_USDA=12.295
NC_035096.1	22949128	.	A	T	.	.	MAF_INRAE=26.667
NC_035096.1	22949182	.	A	G	.	.	MAF_INRAE=32.911;MAF_USDA=40.0
NC_035096.1	22949194	.	C	T	.	.	MAF_INRAE=1.667
NC_035096.1	22949206	.	G	T	.	.	MAF_INRAE=10.526;MAF_USDA=13.934
NC_035096.1	22949323	.	A	C	.	.	MAF_INRAE=38.608;MAF_USDA=31.176
NC_035096.1	22949341	.	G	A	.	.	MAF_INRAE=23.418;MAF_USDA=17.213
NC_035096.1	22949363	.	A	G	.	.	MAF_INRAE=29.114;MAF_USDA=42.941
NC_035096.1	22949476	.	C	T	.	.	MAF_USDA=2.459
NC_035096.1	22949483	.	A	G	.	.	MAF_INRAE=15.19;MAF_USDA=2.459
NC_035096.1	22949528	.	T	A	.	.	MAF_INRAE=36.709;MAF_USDA=34.524
NC_035096.1	22949593	.	C	A	.	.	MAF_INRAE=44.167;MAF_USDA=11.765
NC_035096.1	22949634	.	G	T	.	.	MAF_INRAE=11.392;MAF_USDA=33.529
NC_035096.1	22949668	.	G	A	.	.	MAF_USDA=3.279
NC_035096.1	22949734	.	A	G	.	.	MAF_USDA=20.0
NC_035096.1	22949743	.	A	G	.	.	MAF_USDA=21.765
NC_035096.1	22949778	.	G	T	.	.	MAF_USDA=24.706
NC_035096.1	22949845	.	T	G	.	.	MAF_USDA=13.559
NC_035096.1	22950366	.	C	A	.	.	MAF_INRAE=15.789;MAF_USDA=25.0
NC_035096.1	22950389	.	C	T	.	.	MAF_INRAE=15.789;MAF_USDA=9.016
NC_035096.1	22950539	.	C	A	.	.	MAF_INRAE=33.544;MAF_USDA=24.706
NC_035096.1	22950547	.	G	C	.	.	MAF_USDA=3.279
NC_035096.1	22950601	.	T	G	.	.	MAF_INRAE=4.167;MAF_USDA=4.167
NC_035096.1	22950603	.	A	C	.	.	MAF_USDA=3.279
NC_035096.1	22950659	.	A	G	.	.	MAF_INRAE=8.228;MAF_USDA=30.0
NC_035096.1	22950761	.	C	T	.	.	MAF_INRAE=8.228;MAF_USDA=9.836
NC_035096.1	22950800	.	G	A	.	.	MAF_USDA=1.639
NC_035096.1	22950820	.	C	T	.	.	MAF_INRAE=1.667;MAF_USDA=1.639
NC_035096.1	22950919	.	G	T	.	.	MAF_INRAE=4.43;MAF_USDA=14.583
NC_035096.1	22950923	.	G	A	.	.	MAF_USDA=3.279
NC_035096.1	22951065	.	G	A	.	.	MAF_INRAE=39.241;MAF_USDA=22.941
NC_035096.1	22951130	.	G	A	.	.	MAF_USDA=2.083
NC_035096.1	22951162	.	C	T	.	.	MAF_USDA=8.333
NC_035096.1	22951198	.	A	G	.	.	MAF_USDA=5.738
NC_035096.1	22951215	.	A	G	.	.	MAF_INRAE=1.667
NC_035096.1	22951224	.	T	A	.	.	MAF_USDA=2.459
NC_035096.1	22951300	.	G	A	.	.	MAF_USDA=1.639
NC_035096.1	22951348	.	G	A	.	.	MAF_INRAE=46.667;MAF_USDA=12.353
NC_035096.1	22951375	.	C	G	.	.	MAF_INRAE=11.392;MAF_USDA=27.083
NC_035096.1	22951386	.	C	T	.	.	MAF_USDA=2.459
NC_035096.1	22951440	.	G	A	.	.	MAF_INRAE=4.43;MAF_USDA=33.529
NC_035096.1	22951524	.	A	T	.	.	MAF_INRAE=1.667
NC_035096.1	22951543	.	ATTTTTTA	ATTTTTTT	.	.	MAF_USDA=36.957
NC_035096.1	22951550	.	A	T	.	.	MAF_INRAE=38.333;MAF_USDA=32.5
NC_035096.1	22951551	.	A	T	.	.	MAF_USDA=2.459
NC_035096.1	22951579	.	C	G	.	.	MAF_INRAE=4.43;MAF_USDA=11.176
NC_035096.1	22951581	.	A	C	.	.	MAF_USDA=4.918
NC_035096.1	22951599	.	T	C	.	.	MAF_USDA=5.294
NC_035096.1	22951600	.	G	A	.	.	MAF_INRAE=5.0;MAF_USDA=24.706
NC_035096.1	22951602	.	C	A	.	.	MAF_USDA=2.459
NC_035096.1	22951621	.	C	T	.	.	MAF_INRAE=7.595;MAF_USDA=9.412
NC_035096.1	22951626	.	T	A	.	.	MAF_USDA=1.639
NC_035096.1	22951647	.	G	T	.	.	MAF_USDA=4.918
NC_035096.1	22951678	.	C	A	.	.	MAF_INRAE=43.671;MAF_USDA=49.405
NC_035096.1	22951697	.	T	G	.	.	MAF_INRAE=49.367;MAF_USDA=35.119
NC_035096.1	22951702	.	C	T	.	.	MAF_USDA=5.0
NC_035096.1	22951710	.	T	C	.	.	MAF_INRAE=43.671;MAF_USDA=48.81
NC_035096.1	22951719	.	A	G	.	.	MAF_INRAE=43.671;MAF_USDA=48.81
NC_035096.1	22951747	.	T	G	.	.	MAF_USDA=5.357
NC_035096.1	22951754	.	T	A	.	.	MAF_INRAE=4.43;MAF_USDA=10.119
NC_035096.1	22951764	.	T	A	.	.	MAF_INRAE=43.038;MAF_USDA=40.476
NC_035096.1	22951766	.	C	T	.	.	MAF_INRAE=35.0;MAF_USDA=27.381
NC_035096.1	22951795	.	A	C	.	.	MAF_INRAE=43.671;MAF_USDA=31.176
NC_035096.1	22951798	.	G	T	.	.	MAF_INRAE=35.833;MAF_USDA=42.353
NC_035096.1	22951831	.	A	G	.	.	MAF_INRAE=43.671;MAF_USDA=44.643
NC_035096.1	22951839	.	G	T	.	.	MAF_INRAE=43.671;MAF_USDA=41.667
NC_035096.1	22951867	.	A	G	.	.	MAF_INRAE=44.937;MAF_USDA=43.529
NC_035096.1	22951940	.	C	T	.	.	MAF_USDA=6.471
NC_035096.1	22951983	.	G	T	.	.	MAF_INRAE=4.43;MAF_USDA=12.353
NC_035096.1	22952015	.	C	T	.	.	MAF_INRAE=4.43;MAF_USDA=10.0
NC_035096.1	22952134	.	G	A	.	.	MAF_USDA=3.279
NC_035096.1	22952316	.	T	C	.	.	MAF_USDA=1.639
NC_035096.1	22952319	.	A	T	.	.	MAF_USDA=2.459
NC_035096.1	22952370	.	A	T	.	.	MAF_INRAE=8.228;MAF_USDA=10.656
NC_035096.1	22952384	.	C	T	.	.	MAF_USDA=1.639
NC_035096.1	22952481	.	A	G	.	.	MAF_INRAE=48.101;MAF_USDA=43.529
NC_035096.1	22952550	.	G	A	.	.	MAF_INRAE=48.101;MAF_USDA=42.941
NC_035096.1	22952587	.	G	A	.	.	MAF_USDA=9.836
NC_035096.1	22952590	.	G	T	.	.	MAF_INRAE=2.5
NC_035096.1	22952613	.	T	C	.	.	MAF_INRAE=48.101;MAF_USDA=48.824
NC_035096.1	22952615	.	A	T	.	.	MAF_USDA=1.639
NC_035096.1	22952696	.	T	G	.	.	MAF_INRAE=4.43;MAF_USDA=12.353
NC_035096.1	22952741	.	C	T	.	.	MAF_INRAE=40.506;MAF_USDA=22.941
NC_035096.1	22952795	.	C	A	.	.	MAF_USDA=9.016
NC_035096.1	22952801	.	C	G	.	.	MAF_INRAE=47.468;MAF_USDA=30.588
NC_035096.1	22952842	.	G	A	.	.	MAF_INRAE=8.228;MAF_USDA=12.353
NC_035096.1	22952844	.	T	A	.	.	MAF_INRAE=4.167;MAF_USDA=12.353
NC_035096.1	22952866	.	T	A	.	.	MAF_INRAE=40.506;MAF_USDA=22.941
NC_035096.1	22952870	.	C	A	.	.	MAF_INRAE=4.167;MAF_USDA=32.941
NC_035096.1	22952912	.	G	A	.	.	MAF_USDA=5.738
NC_035096.1	22952930	.	C	T	.	.	MAF_USDA=9.836
NC_035096.1	22952948	.	T	C	.	.	MAF_USDA=1.639
NC_035096.1	22952953	.	C	T	.	.	MAF_USDA=1.639
NC_035096.1	22953022	.	G	A	.	.	MAF_INRAE=4.43;MAF_USDA=13.529
NC_035096.1	22953092	.	T	A	.	.	MAF_INRAE=46.835;MAF_USDA=34.118
NC_035096.1	22953128	.	T	C	.	.	MAF_INRAE=4.167;MAF_USDA=12.353
NC_035096.1	22953182	.	C	T	.	.	MAF_USDA=9.412
NC_035096.1	22953244	.	T	A	.	.	MAF_USDA=4.167
NC_035096.1	22953296	.	G	A	.	.	MAF_USDA=7.831
NC_035096.1	22953303	.	AACCA	AACCT	.	.	MAF_USDA=8.333
NC_035096.1	22953386	.	T	G	.	.	MAF_INRAE=15.789;MAF_USDA=25.0
NC_035096.1	22953401	.	T	A	.	.	MAF_USDA=2.542
NC_035096.1	22953420	.	A	C	.	.	MAF_INRAE=21.053;MAF_USDA=28.916
NC_035096.1	22953423	.	G	T	.	.	MAF_USDA=49.398
NC_035096.1	22953450	.	C	G	.	.	MAF_INRAE=4.43;MAF_USDA=16.667
NC_035096.1	22953455	.	T	C	.	.	MAF_INRAE=4.43
NC_035096.1	22953479	.	G	T	.	.	MAF_INRAE=17.5;MAF_USDA=11.017
NC_035096.1	22953507	.	C	A	.	.	MAF_USDA=1.695
NC_035096.1	22953528	.	G	T	.	.	MAF_INRAE=32.911;MAF_USDA=33.735
NC_035096.1	22953556	.	G	A	.	.	MAF_INRAE=25.949;MAF_USDA=24.699
NC_035096.1	22953618	.	G	T	.	.	MAF_INRAE=32.911;MAF_USDA=25.0
NC_035096.1	22953619	.	T	C	.	.	MAF_INRAE=36.667;MAF_USDA=25.0
NC_035096.1	22953671	.	T	G	.	.	MAF_INRAE=44.937;MAF_USDA=47.59
NC_035096.1	22953689	.	C	A	.	.	MAF_INRAE=1.667
NC_035096.1	22953697	.	A	T	.	.	MAF_USDA=6.627
NC_035096.1	22953804	.	G	T	.	.	MAF_INRAE=12.025;MAF_USDA=25.301
NC_035096.1	22953849	.	G	T	.	.	MAF_INRAE=32.911;MAF_USDA=20.482
NC_035096.1	22953912	.	C	T	.	.	MAF_INRAE=32.278;MAF_USDA=8.333
NC_035096.1	22954009	.	A	T	.	.	MAF_USDA=4.237
NC_035096.1	22954112	.	G	A	.	.	MAF_INRAE=4.43;MAF_USDA=12.651
NC_035096.1	22954179	.	A	T	.	.	MAF_INRAE=4.43;MAF_USDA=25.0
NC_035096.1	22954286	.	A	G	.	.	MAF_INRAE=16.456;MAF_USDA=5.085
NC_035096.1	22954326	.	A	T	.	.	MAF_USDA=10.843
NC_035096.1	22954426	.	A	C	.	.	MAF_INRAE=27.848;MAF_USDA=42.771
NC_035096.1	22954463	.	G	A	.	.	MAF_USDA=4.237
NC_035096.1	22954506	.	A	T	.	.	MAF_INRAE=35.443;MAF_USDA=30.12
NC_035096.1	22954529	.	A	G	.	.	MAF_INRAE=7.595;MAF_USDA=12.651
NC_035096.1	22954592	.	A	T	.	.	MAF_INRAE=4.43
NC_035096.1	22954621	.	A	T	.	.	MAF_INRAE=7.595;MAF_USDA=9.016
NC_035096.1	22954643	.	G	C	.	.	MAF_INRAE=5.263;MAF_USDA=9.412
NC_035096.1	22954649	.	C	A	.	.	MAF_INRAE=27.848;MAF_USDA=50.0
NC_035096.1	22954660	.	C	T	.	.	MAF_INRAE=18.354;MAF_USDA=24.59
NC_035096.1	22954725	.	C	T	.	.	MAF_USDA=3.279
NC_035096.1	22954754	.	A	C	.	.	MAF_USDA=4.098
NC_035096.1	22954760	.	A	T	.	.	MAF_USDA=1.639
NC_035096.1	22954783	.	C	A	.	.	MAF_INRAE=22.785;MAF_USDA=29.412
NC_035096.1	22954843	.	G	A	.	.	MAF_INRAE=7.595;MAF_USDA=10.588
NC_035096.1	22954866	.	G	A	.	.	MAF_INRAE=8.228;MAF_USDA=15.574
NC_035096.1	22954878	.	A	G	.	.	MAF_USDA=3.279
NC_035096.1	22954915	.	A	T	.	.	MAF_USDA=1.639
NC_035096.1	22954917	.	C	T	.	.	MAF_INRAE=7.595;MAF_USDA=9.412
NC_035096.1	22954929	.	G	T	.	.	MAF_INRAE=8.228;MAF_USDA=26.23
NC_035096.1	22954965	.	T	A	.	.	MAF_INRAE=22.785;MAF_USDA=29.412
NC_035096.1	22954966	.	A	T	.	.	MAF_INRAE=23.333;MAF_USDA=30.0
NC_035096.1	22954983	.	C	T	.	.	MAF_INRAE=5.263;MAF_USDA=1.639
NC_035096.1	22955023	.	G	A	.	.	MAF_INRAE=9.494;MAF_USDA=20.0
NC_035096.1	22955025	.	T	C	.	.	MAF_INRAE=7.595;MAF_USDA=9.412
NC_035096.1	22955038	.	G	A	.	.	MAF_USDA=1.639
NC_035096.1	22955059	.	G	T	.	.	MAF_USDA=2.459
NC_035096.1	22955071	.	C	A	.	.	MAF_USDA=2.459
NC_035096.1	22955072	.	G	A	.	.	MAF_USDA=1.639
NC_035096.1	22955082	.	G	T	.	.	MAF_USDA=2.459
NC_035096.1	22955094	.	G	C	.	.	MAF_USDA=1.639
NC_035096.1	22955106	.	A	T	.	.	MAF_INRAE=7.595;MAF_USDA=10.656
NC_035096.1	22955145	.	C	T	.	.	MAF_INRAE=4.43;MAF_USDA=10.0
NC_035096.1	22955209	.	A	G	.	.	MAF_INRAE=17.722;MAF_USDA=32.353
NC_035096.1	22955220	.	T	G	.	.	MAF_USDA=1.639
NC_035096.1	22955322	.	C	T	.	.	MAF_INRAE=16.456;MAF_USDA=34.118
NC_035096.1	22955348	.	T	G	.	.	MAF_INRAE=17.089;MAF_USDA=36.471
NC_035096.1	22955377	.	T	C	.	.	MAF_INRAE=30.833;MAF_USDA=10.0
NC_035096.1	22955391	.	C	T	.	.	MAF_USDA=11.475
NC_035096.1	22955399	.	A	G	.	.	MAF_INRAE=32.911;MAF_USDA=24.118
NC_035096.1	22955426	.	C	T	.	.	MAF_USDA=12.295
NC_035096.1	22955468	.	G	T	.	.	MAF_INRAE=32.278;MAF_USDA=18.852
NC_035096.1	22955481	.	T	C	.	.	MAF_INRAE=8.861;MAF_USDA=16.471
NC_035096.1	22955508	.	C	A	.	.	MAF_USDA=5.738
NC_035096.1	22955510	.	A	G	.	.	MAF_INRAE=32.911;MAF_USDA=18.033
NC_035096.1	22955599	.	A	T	.	.	MAF_USDA=1.639
NC_035096.1	22955600	.	T	C	.	.	MAF_USDA=3.279
NC_035096.1	22955641	.	G	A	.	.	MAF_INRAE=4.167
NC_035096.1	22955680	.	A	G	.	.	MAF_INRAE=36.709;MAF_USDA=41.176
NC_035096.1	22955748	.	G	C	.	.	MAF_USDA=3.279
NC_035096.1	22955830	.	T	G	.	.	MAF_USDA=1.639
NC_035096.1	22955867	.	G	A	.	.	MAF_INRAE=3.797;MAF_USDA=11.765
NC_035096.1	22955927	.	C	A	.	.	MAF_USDA=2.353
NC_035096.1	22955936	.	G	T	.	.	MAF_INRAE=46.203;MAF_USDA=31.765
NC_035096.1	22955987	.	A	T	.	.	MAF_INRAE=15.823;MAF_USDA=8.333
NC_035096.1	22955988	.	A	T	.	.	MAF_INRAE=12.5;MAF_USDA=8.333
NC_035096.1	22955989	.	A	T	.	.	MAF_INRAE=12.5;MAF_USDA=3.529
NC_035096.1	22955991	.	G	T	.	.	MAF_INRAE=12.5;MAF_USDA=8.333
NC_035096.1	22956009	.	A	T	.	.	MAF_USDA=3.279
NC_035096.1	22956026	.	G	A	.	.	MAF_USDA=1.639
NC_035096.1	22956041	.	A	G	.	.	MAF_INRAE=4.43;MAF_USDA=11.765
NC_035096.1	22956043	.	A	C	.	.	MAF_INRAE=4.167;MAF_USDA=11.765
NC_035096.1	22956093	.	G	A	.	.	MAF_INRAE=15.823;MAF_USDA=8.333
NC_035096.1	22956094	.	G	A	.	.	MAF_INRAE=2.5;MAF_USDA=7.059
NC_035096.1	22956116	.	A	T	.	.	MAF_USDA=2.459
NC_035096.1	22956125	.	G	A	.	.	MAF_USDA=4.098
NC_035096.1	22956155	.	G	A	.	.	MAF_INRAE=9.494;MAF_USDA=15.294
NC_035096.1	22956229	.	C	A	.	.	MAF_INRAE=41.772;MAF_USDA=38.525
NC_035096.1	22956257	.	C	T	.	.	MAF_INRAE=15.789;MAF_USDA=27.083
NC_035096.1	22956291	.	C	T	.	.	MAF_USDA=2.083
NC_035096.1	22956315	.	G	A	.	.	MAF_USDA=1.639
NC_035096.1	22956372	.	C	T	.	.	MAF_USDA=1.639
NC_035096.1	22956400	.	G	A	.	.	MAF_INRAE=1.667;MAF_USDA=5.294
NC_035096.1	22956470	.	C	T	.	.	MAF_USDA=8.197
NC_035096.1	22956474	.	C	T	.	.	MAF_INRAE=4.167;MAF_USDA=6.25
NC_035096.1	22956503	.	C	T	.	.	MAF_USDA=4.098
NC_035096.1	22956605	.	G	A	.	.	MAF_USDA=4.098
NC_035096.1	22956620	.	C	G	.	.	MAF_INRAE=9.494;MAF_USDA=14.118
NC_035096.1	22956624	.	G	A	.	.	MAF_INRAE=43.038
NC_035096.1	22956676	.	C	T	.	.	MAF_USDA=2.459
NC_035096.1	22956758	.	C	A	.	.	MAF_INRAE=29.114;MAF_USDA=11.765
NC_035096.1	22956767	.	G	C	.	.	MAF_INRAE=4.43;MAF_USDA=10.588
NC_035096.1	22956772	.	A	T	.	.	MAF_INRAE=4.43;MAF_USDA=10.588
NC_035096.1	22956908	.	T	C	.	.	MAF_USDA=2.083
NC_035096.1	22956927	.	A	C	.	.	MAF_USDA=2.353
NC_035096.1	22956978	.	G	T	.	.	MAF_INRAE=2.5;MAF_USDA=5.882
NC_035096.1	22957016	.	C	A	.	.	MAF_INRAE=49.367;MAF_USDA=22.941
NC_035096.1	22957045	.	C	A	.	.	MAF_USDA=3.279
NC_035096.1	22957200	.	T	G	.	.	MAF_INRAE=8.228;MAF_USDA=18.852
NC_035096.1	22957202	.	C	T	.	.	MAF_USDA=4.098
NC_035096.1	22957203	.	A	C	.	.	MAF_INRAE=48.734;MAF_USDA=22.941
NC_035096.1	22957211	.	A	T	.	.	MAF_INRAE=27.848;MAF_USDA=31.176
NC_035096.1	22957237	.	G	A	.	.	MAF_INRAE=4.43;MAF_USDA=9.412
NC_035096.1	22957238	.	C	T	.	.	MAF_USDA=4.098
NC_035096.1	22957241	.	T	A	.	.	MAF_INRAE=17.5;MAF_USDA=4.098
NC_035096.1	22957251	.	C	A	.	.	MAF_USDA=4.098
NC_035096.1	22957252	.	A	T	.	.	MAF_USDA=4.098
NC_035096.1	22957289	.	T	G	.	.	MAF_USDA=3.279
NC_035096.1	22957301	.	G	A	.	.	MAF_INRAE=4.43;MAF_USDA=12.353
NC_035096.1	22957363	.	C	A	.	.	MAF_INRAE=7.595;MAF_USDA=9.412
NC_035096.1	22957370	.	T	G	.	.	MAF_INRAE=47.468;MAF_USDA=26.471
NC_035096.1	22957517	.	C	T	.	.	MAF_INRAE=3.797;MAF_USDA=12.353
NC_035096.1	22957577	.	C	A	.	.	MAF_INRAE=49.367;MAF_USDA=21.765
NC_035096.1	22957595	.	A	G	.	.	MAF_INRAE=7.595;MAF_USDA=19.672
NC_035096.1	22957671	.	G	A	.	.	MAF_INRAE=4.43;MAF_USDA=7.059
NC_035096.1	22957678	.	A	C	.	.	MAF_INRAE=7.595;MAF_USDA=9.412
NC_035096.1	22957679	.	A	G	.	.	MAF_INRAE=1.667;MAF_USDA=2.353
NC_035096.1	22957697	.	A	T	.	.	MAF_INRAE=7.595;MAF_USDA=9.412
NC_035096.1	22957753	.	G	A	.	.	MAF_INRAE=28.481;MAF_USDA=12.353
NC_035096.1	22957808	.	A	G	.	.	MAF_USDA=3.279
NC_035096.1	22957983	.	G	T	.	.	MAF_INRAE=3.333;MAF_USDA=4.167
NC_035096.1	22957999	.	C	A	.	.	MAF_INRAE=31.579;MAF_USDA=30.0
NC_035096.1	22958008	.	G	A	.	.	MAF_INRAE=31.579;MAF_USDA=30.0
NC_035096.1	22958098	.	C	T	.	.	MAF_INRAE=15.823;MAF_USDA=6.557
NC_035096.1	22958111	.	C	A	.	.	MAF_USDA=3.279
NC_035096.1	22958174	.	C	T	.	.	MAF_INRAE=4.43;MAF_USDA=8.235
NC_035096.1	22958211	.	A	G	.	.	MAF_INRAE=8.228;MAF_USDA=20.0
NC_035096.1	22958294	.	G	A	.	.	MAF_INRAE=31.667;MAF_USDA=13.095
NC_035096.1	22958298	.	C	T	.	.	MAF_USDA=3.279
NC_035096.1	22958314	.	C	T	.	.	MAF_INRAE=8.228;MAF_USDA=10.656
NC_035096.1	22958338	.	G	T	.	.	MAF_INRAE=49.367;MAF_USDA=24.118
NC_035096.1	22958396	.	T	A	.	.	MAF_INRAE=17.722;MAF_USDA=30.588
NC_035096.1	22958413	.	C	A	.	.	MAF_USDA=2.459
NC_035096.1	22958509	.	A	G	.	.	MAF_INRAE=32.911;MAF_USDA=47.059
NC_035096.1	22958523	.	G	A	.	.	MAF_USDA=2.459
NC_035096.1	22958540	.	A	G	.	.	MAF_USDA=4.098
NC_035096.1	22958616	.	C	G	.	.	MAF_INRAE=2.5;MAF_USDA=3.529
NC_035096.1	22958673	.	C	T	.	.	MAF_USDA=3.279
NC_035096.1	22958679	.	C	T	.	.	MAF_USDA=3.279
NC_035096.1	22958687	.	C	T	.	.	MAF_INRAE=48.734;MAF_USDA=23.529
NC_035096.1	22958728	.	C	A	.	.	MAF_USDA=4.098
NC_035096.1	22958799	.	C	T	.	.	MAF_USDA=3.279
NC_035096.1	22958802	.	G	A	.	.	MAF_INRAE=49.367;MAF_USDA=24.118
NC_035096.1	22958891	.	C	T	.	.	MAF_INRAE=48.734;MAF_USDA=23.81
NC_035096.1	22958902	.	G	A	.	.	MAF_INRAE=49.367;MAF_USDA=25.0
NC_035096.1	22958908	.	C	T	.	.	MAF_INRAE=33.544;MAF_USDA=45.833
NC_035096.1	22958951	.	G	T	.	.	MAF_INRAE=1.667
NC_035096.1	22959009	.	T	A	.	.	MAF_INRAE=46.835;MAF_USDA=26.22
NC_035096.1	22959010	.	G	A	.	.	MAF_INRAE=1.667
NC_035096.1	22959031	.	A	G	.	.	MAF_INRAE=34.177;MAF_USDA=48.193
NC_035096.1	22959042	.	G	T	.	.	MAF_INRAE=15.789
NC_035096.1	22959100	.	C	T	.	.	MAF_INRAE=49.367;MAF_USDA=23.529
NC_035096.1	22959114	.	G	T	.	.	MAF_USDA=4.098
NC_035096.1	22959127	.	C	A	.	.	MAF_USDA=1.639
NC_035096.1	22959136	.	G	C	.	.	MAF_INRAE=49.367;MAF_USDA=21.765
NC_035096.1	22959197	.	C	T	.	.	MAF_INRAE=7.595;MAF_USDA=8.824
NC_035096.1	22959200	.	C	T	.	.	MAF_INRAE=2.5
NC_035096.1	22959243	.	T	A	.	.	MAF_INRAE=4.43;MAF_USDA=11.765
NC_035096.1	22959291	.	A	G	.	.	MAF_INRAE=2.5;MAF_USDA=6.471
NC_035096.1	22959296	.	T	C	.	.	MAF_INRAE=7.595;MAF_USDA=8.824
NC_035096.1	22959341	.	T	G	.	.	MAF_USDA=3.279
NC_035096.1	22959351	.	C	T	.	.	MAF_INRAE=8.228;MAF_USDA=20.492
NC_035096.1	22959389	.	A	T	.	.	MAF_USDA=9.836
NC_035096.1	22959406	.	G	T	.	.	MAF_INRAE=4.43;MAF_USDA=11.765
NC_035096.1	22959411	.	G	T	.	.	MAF_INRAE=32.911;MAF_USDA=45.882
NC_035096.1	22959423	.	C	T	.	.	MAF_INRAE=4.43;MAF_USDA=6.471
NC_035096.1	22959442	.	G	T	.	.	MAF_USDA=2.459
NC_035096.1	22959522	.	A	G	.	.	MAF_INRAE=49.367;MAF_USDA=20.833
NC_035096.1	22959563	.	G	T	.	.	MAF_INRAE=4.43;MAF_USDA=11.176
NC_035096.1	22959572	.	G	A	.	.	MAF_INRAE=7.595;MAF_USDA=9.412
NC_035096.1	22959680	.	C	A	.	.	MAF_USDA=3.279
NC_035096.1	22959696	.	A	G	.	.	MAF_USDA=2.353
NC_035096.1	22959697	.	C	T	.	.	MAF_INRAE=3.333
NC_035096.1	22959704	.	G	C	.	.	MAF_INRAE=29.747;MAF_USDA=9.412
NC_035096.1	22959753	.	G	A	.	.	MAF_INRAE=15.823;MAF_USDA=3.279
NC_035096.1	22959757	.	G	C	.	.	MAF_INRAE=4.43;MAF_USDA=9.412
NC_035096.1	22959826	.	G	T	.	.	MAF_USDA=1.639
NC_035096.1	22959848	.	C	T	.	.	MAF_USDA=3.279
NC_035096.1	22960952	.	C	T	.	.	MAF_INRAE=6.962;MAF_USDA=5.0
NC_035096.1	22960993	.	A	G	.	.	MAF_INRAE=6.962;MAF_USDA=6.557
NC_035096.1	22960999	.	G	A	.	.	MAF_USDA=3.279
NC_035096.1	22961015	.	G	T	.	.	MAF_INRAE=17.722;MAF_USDA=29.412
NC_035096.1	22961040	.	G	T	.	.	MAF_USDA=2.083
NC_035096.1	22961046	.	G	A	.	.	MAF_INRAE=4.43;MAF_USDA=7.059
NC_035096.1	22961057	.	T	C	.	.	MAF_INRAE=4.43;MAF_USDA=8.824
NC_035096.1	22961061	.	C	G	.	.	MAF_INRAE=8.228;MAF_USDA=10.656
NC_035096.1	22961077	.	G	A	.	.	MAF_USDA=1.639
NC_035096.1	22961177	.	C	A	.	.	MAF_INRAE=48.101;MAF_USDA=17.647
NC_035096.1	22961198	.	C	T	.	.	MAF_USDA=1.639
NC_035096.1	22961389	.	T	G	.	.	MAF_INRAE=1.667;MAF_USDA=2.353
NC_035096.1	22961391	.	C	A	.	.	MAF_USDA=6.557
NC_035096.1	22961448	.	C	G	.	.	MAF_INRAE=7.595;MAF_USDA=9.412
NC_035096.1	22961512	.	A	T	.	.	MAF_INRAE=4.43;MAF_USDA=13.69
NC_035096.1	22961515	.	A	C	.	.	MAF_INRAE=5.833;MAF_USDA=16.667
NC_035096.1	22961517	.	T	A	.	.	MAF_INRAE=5.833
NC_035096.1	22961518	.	G	A	.	.	MAF_INRAE=5.833
NC_035096.1	22961522	.	A	G	.	.	MAF_INRAE=48.101;MAF_USDA=23.214
NC_035096.1	22961546	.	G	A	.	.	MAF_INRAE=15.789
NC_035096.1	22961556	.	A	T	.	.	MAF_INRAE=3.333
NC_035096.1	22961569	.	C	A	.	.	MAF_INRAE=6.667
NC_035096.1	22961574	.	T	C	.	.	MAF_INRAE=6.667
NC_035096.1	22961617	.	T	C	.	.	MAF_INRAE=4.167;MAF_USDA=3.279
NC_035096.1	22961619	.	T	G	.	.	MAF_INRAE=4.167;MAF_USDA=3.279
NC_035096.1	22961632	.	C	A	.	.	MAF_INRAE=17.722;MAF_USDA=28.824
NC_035096.1	22961676	.	T	G	.	.	MAF_INRAE=34.177;MAF_USDA=45.882
NC_035096.1	22961692	.	G	T	.	.	MAF_USDA=1.639
NC_035096.1	22961695	.	T	A	.	.	MAF_USDA=4.098
NC_035096.1	22961737	.	T	G	.	.	MAF_INRAE=33.544;MAF_USDA=45.882
NC_035096.1	22961754	.	G	A	.	.	MAF_INRAE=5.833
NC_035096.1	22961757	.	A	T	.	.	MAF_USDA=4.167
NC_035096.1	22961759	.	T	A	.	.	MAF_USDA=9.836
NC_035096.1	22961866	.	G	A	.	.	MAF_INRAE=33.544;MAF_USDA=44.118
NC_035096.1	22961899	.	C	T	.	.	MAF_USDA=3.279
NC_035096.1	22961913	.	T	G	.	.	MAF_USDA=1.639
NC_035096.1	22961952	.	T	C	.	.	MAF_INRAE=1.667;MAF_USDA=3.571
NC_035096.1	22961970	.	G	C	.	.	MAF_USDA=3.279
NC_035096.1	22961992	.	A	G	.	.	MAF_INRAE=24.051;MAF_USDA=20.0
NC_035096.1	22962141	.	G	T	.	.	MAF_USDA=1.639
NC_035096.1	22962165	.	C	A	.	.	MAF_USDA=2.459
NC_035096.1	22962212	.	C	T	.	.	MAF_INRAE=17.722;MAF_USDA=29.762
NC_035096.1	22962236	.	T	G	.	.	MAF_INRAE=32.911;MAF_USDA=47.619
NC_035096.1	22962324	.	C	G	.	.	MAF_USDA=4.918
NC_035096.1	22962432	.	G	T	.	.	MAF_INRAE=8.228;MAF_USDA=20.492
NC_035096.1	22962454	.	C	T	.	.	MAF_INRAE=34.177;MAF_USDA=47.059
NC_035096.1	22962635	.	T	C	.	.	MAF_INRAE=2.5;MAF_USDA=5.882
NC_035096.1	22962672	.	G	T	.	.	MAF_INRAE=4.167
NC_035096.1	22962691	.	G	T	.	.	MAF_USDA=1.639
NC_035096.1	22962697	.	G	T	.	.	MAF_USDA=1.639
NC_035096.1	22962747	.	G	A	.	.	MAF_USDA=1.639
NC_035096.1	22962783	.	T	A	.	.	MAF_USDA=2.459
NC_035096.1	22962860	.	G	T	.	.	MAF_INRAE=48.734;MAF_USDA=21.765
NC_035096.1	22962870	.	C	A	.	.	MAF_USDA=3.279
NC_035096.1	22962906	.	T	G	.	.	MAF_INRAE=9.494;MAF_USDA=9.412
NC_035096.1	22962946	.	A	T	.	.	MAF_USDA=4.098
NC_035096.1	22962950	.	G	C	.	.	MAF_INRAE=4.43;MAF_USDA=5.882
NC_035096.1	22962960	.	T	G	.	.	MAF_USDA=1.639
NC_035096.1	22962974	.	G	T	.	.	MAF_INRAE=40.506;MAF_USDA=30.0
NC_035096.1	22963011	.	T	A	.	.	MAF_INRAE=1.667;MAF_USDA=2.353
NC_035096.1	22963031	.	G	A	.	.	MAF_INRAE=49.367;MAF_USDA=22.941
NC_035096.1	22963057	.	G	T	.	.	MAF_USDA=1.639
NC_035096.1	22963066	.	T	A	.	.	MAF_INRAE=7.595;MAF_USDA=25.0
NC_035096.1	22963067	.	T	A	.	.	MAF_INRAE=7.5;MAF_USDA=31.25
NC_035096.1	22963068	.	T	A	.	.	MAF_INRAE=35.833;MAF_USDA=50.0
NC_035096.1	22963071	.	T	G	.	.	MAF_INRAE=2.5;MAF_USDA=3.529
NC_035096.1	22963084	.	T	G	.	.	MAF_INRAE=32.911;MAF_USDA=45.294
NC_035096.1	22963093	.	T	C	.	.	MAF_INRAE=2.5;MAF_USDA=3.529
NC_035096.1	22963098	.	C	T	.	.	MAF_INRAE=4.43;MAF_USDA=12.353
NC_035096.1	22963100	.	T	A	.	.	MAF_USDA=5.738
NC_035096.1	22963123	.	G	A	.	.	MAF_USDA=4.098
NC_035096.1	22963175	.	G	A	.	.	MAF_USDA=2.083
NC_035096.1	22963179	.	G	T	.	.	MAF_USDA=1.639
NC_035096.1	22963180	.	T	G	.	.	MAF_USDA=1.639
NC_035096.1	22963189	.	A	G	.	.	MAF_INRAE=49.367;MAF_USDA=24.118
NC_035096.1	22963226	.	C	T	.	.	MAF_INRAE=4.43;MAF_USDA=6.471
NC_035096.1	22963247	.	T	A	.	.	MAF_USDA=1.639
NC_035096.1	22963329	.	G	A	.	.	MAF_INRAE=12.5;MAF_USDA=31.25
NC_035096.1	22963373	.	G	A	.	.	MAF_INRAE=4.43;MAF_USDA=11.765
NC_035096.1	22963395	.	C	T	.	.	MAF_USDA=1.639
NC_035096.1	22963513	.	A	T	.	.	MAF_USDA=1.639
NC_035096.1	22963528	.	A	G	.	.	MAF_INRAE=49.367;MAF_USDA=23.529
NC_035096.1	22963556	.	C	A	.	.	MAF_USDA=2.459
NC_035096.1	22963752	.	G	A	.	.	MAF_INRAE=3.333;MAF_USDA=4.167
NC_035096.1	22963770	.	T	A	.	.	MAF_USDA=1.639
NC_035096.1	22963908	.	A	T	.	.	MAF_INRAE=50.0;MAF_USDA=22.941
NC_035096.1	22963923	.	G	A	.	.	MAF_INRAE=29.167;MAF_USDA=19.412
NC_035096.1	22963953	.	T	A	.	.	MAF_USDA=3.279
NC_035096.1	22963958	.	T	C	.	.	MAF_INRAE=49.367;MAF_USDA=22.941
NC_035096.1	22963975	.	C	A	.	.	MAF_INRAE=5.833
NC_035096.1	22964137	.	T	C	.	.	MAF_INRAE=33.544;MAF_USDA=47.647
NC_035096.1	22964232	.	G	C	.	.	MAF_USDA=31.25
NC_035096.1	22964255	.	T	C	.	.	MAF_USDA=1.639
NC_035096.1	22964267	.	G	A	.	.	MAF_INRAE=15.789
NC_035096.1	22964312	.	C	G	.	.	MAF_USDA=3.279
NC_035096.1	22964361	.	T	G	.	.	MAF_USDA=4.918
NC_035096.1	22964370	.	A	T	.	.	MAF_USDA=1.639
NC_035096.1	22964475	.	A	C	.	.	MAF_INRAE=3.797;MAF_USDA=8.235
NC_035096.1	22964476	.	T	C	.	.	MAF_INRAE=3.333;MAF_USDA=8.235
NC_035096.1	22964481	.	G	A	.	.	MAF_INRAE=49.367;MAF_USDA=23.529
NC_035096.1	22964493	.	C	A	.	.	MAF_USDA=1.639
NC_035096.1	22964511	.	G	A	.	.	MAF_INRAE=16.456;MAF_USDA=3.279
NC_035096.1	22964554	.	C	T	.	.	MAF_INRAE=7.595;MAF_USDA=10.588
NC_035096.1	22964599	.	G	A	.	.	MAF_INRAE=5.263;MAF_USDA=7.059
NC_035096.1	22964641	.	C	T	.	.	MAF_INRAE=5.063;MAF_USDA=11.765
NC_035096.1	22964699	.	C	T	.	.	MAF_INRAE=5.263;MAF_USDA=5.294
NC_035096.1	22964716	.	C	G	.	.	MAF_INRAE=15.789
NC_035096.1	22964723	.	G	A	.	.	MAF_USDA=2.459
NC_035096.1	22964738	.	G	C	.	.	MAF_USDA=1.765
NC_035096.1	22964784	.	C	T	.	.	MAF_USDA=1.639
NC_035096.1	22964869	.	G	A	.	.	MAF_USDA=11.176
NC_035096.1	22964909	.	A	G	.	.	MAF_INRAE=18.354;MAF_USDA=29.412
NC_035096.1	22964956	.	T	G	.	.	MAF_USDA=3.279
NC_035096.1	22965015	.	T	A	.	.	MAF_INRAE=4.43;MAF_USDA=8.235
NC_035096.1	22965019	.	T	G	.	.	MAF_INRAE=4.167;MAF_USDA=14.583
NC_035096.1	22965020	.	T	G	.	.	MAF_INRAE=17.089;MAF_USDA=30.0
NC_035096.1	22965032	.	G	T	.	.	MAF_USDA=2.459
NC_035096.1	22965061	.	C	T	.	.	MAF_INRAE=50.0;MAF_USDA=21.765
NC_035096.1	22965115	.	T	A	.	.	MAF_INRAE=4.43;MAF_USDA=11.765
NC_035096.1	22965122	.	C	A	.	.	MAF_INRAE=28.333;MAF_USDA=8.824
NC_035096.1	22965185	.	T	G	.	.	MAF_INRAE=28.333;MAF_USDA=20.833
NC_035096.1	22965209	.	C	A	.	.	MAF_INRAE=31.646;MAF_USDA=46.471
NC_035096.1	22965228	.	G	T	.	.	MAF_INRAE=17.722;MAF_USDA=29.412
NC_035096.1	22965262	.	A	G	.	.	MAF_INRAE=4.43;MAF_USDA=11.176
NC_035096.1	22965306	.	T	C	.	.	MAF_INRAE=31.646;MAF_USDA=47.059
NC_035096.1	22965365	.	G	T	.	.	MAF_USDA=3.279
NC_035096.1	22965378	.	C	T	.	.	MAF_INRAE=11.667
NC_035096.1	22965403	.	G	T	.	.	MAF_USDA=1.639
NC_035096.1	22965419	.	C	T	.	.	MAF_USDA=3.279
NC_035096.1	22965446	.	C	G	.	.	MAF_INRAE=17.722;MAF_USDA=29.412
NC_035096.1	22965491	.	A	G	.	.	MAF_INRAE=27.848;MAF_USDA=32.353
NC_035096.1	22965556	.	T	G	.	.	MAF_USDA=4.098
NC_035096.1	22965612	.	T	G	.	.	MAF_INRAE=39.873;MAF_USDA=38.235
NC_035096.1	22965614	.	T	C	.	.	MAF_INRAE=5.833;MAF_USDA=11.765
NC_035096.1	22965667	.	T	A	.	.	MAF_INRAE=5.833
NC_035096.1	22965701	.	G	T	.	.	MAF_USDA=2.941
NC_035096.1	22965772	.	G	A	.	.	MAF_USDA=5.738
NC_035096.1	22965800	.	G	T	.	.	MAF_USDA=4.098
NC_035096.1	22965801	.	T	G	.	.	MAF_USDA=4.098
NC_035096.1	22965882	.	G	A	.	.	MAF_USDA=9.836
NC_035096.1	22965889	.	G	A	.	.	MAF_USDA=7.647
NC_035096.1	22965900	.	G	A	.	.	MAF_INRAE=46.835;MAF_USDA=48.235
NC_035096.1	22965927	.	T	G	.	.	MAF_INRAE=15.789;MAF_USDA=5.738
NC_035096.1	22966002	.	T	G	.	.	MAF_USDA=9.836
NC_035096.1	22966017	.	A	G	.	.	MAF_INRAE=46.203;MAF_USDA=40.588
NC_035096.1	22966138	.	T	C	.	.	MAF_INRAE=6.329;MAF_USDA=21.765
NC_035096.1	22966203	.	C	A	.	.	MAF_INRAE=32.278;MAF_USDA=15.882
NC_035096.1	22966222	.	A	G	.	.	MAF_USDA=2.459
NC_035096.1	22966245	.	A	T	.	.	MAF_INRAE=27.215;MAF_USDA=30.0
NC_035096.1	22966263	.	T	A	.	.	MAF_USDA=1.639
NC_035096.1	22966296	.	T	G	.	.	MAF_USDA=4.098
NC_035096.1	22966391	.	A	G	.	.	MAF_INRAE=8.228;MAF_USDA=24.59
NC_035096.1	22966437	.	G	A	.	.	MAF_USDA=3.279
NC_035096.1	22966439	.	C	A	.	.	MAF_INRAE=36.076;MAF_USDA=14.706
NC_035096.1	22966568	.	G	A	.	.	MAF_INRAE=7.595;MAF_USDA=9.412
NC_035096.1	22966609	.	G	C	.	.	MAF_USDA=2.459
NC_035096.1	22966625	.	G	A	.	.	MAF_USDA=3.279
NC_035096.1	22966756	.	G	T	.	.	MAF_USDA=2.353
NC_035096.1	22966761	.	T	A	.	.	MAF_INRAE=3.333;MAF_USDA=7.059
NC_035096.1	22966770	.	G	T	.	.	MAF_USDA=2.459
NC_035096.1	22966796	.	C	G	.	.	MAF_INRAE=5.263;MAF_USDA=10.417
NC_035096.1	22966810	.	T	G	.	.	MAF_INRAE=20.833
NC_035096.1	22966821	.	T	C	.	.	MAF_INRAE=20.833;MAF_USDA=7.647
NC_035096.1	22966880	.	T	C	.	.	MAF_INRAE=8.228;MAF_USDA=18.852
NC_035096.1	22966890	.	G	A	.	.	MAF_USDA=3.279
NC_035096.1	22966913	.	G	A	.	.	MAF_USDA=2.459
NC_035096.1	22966964	.	G	T	.	.	MAF_INRAE=32.278;MAF_USDA=42.941
NC_035096.1	22966998	.	C	A	.	.	MAF_INRAE=4.43;MAF_USDA=20.833
NC_035096.1	22967032	.	C	T	.	.	MAF_USDA=1.639
NC_035096.1	22967033	.	G	A	.	.	MAF_INRAE=32.278;MAF_USDA=43.529
NC_035096.1	22967044	.	C	T	.	.	MAF_USDA=4.098
NC_035096.1	22967147	.	G	A	.	.	MAF_USDA=5.738
NC_035096.1	22967255	.	T	G	.	.	MAF_USDA=5.738
NC_035096.1	22967256	.	G	T	.	.	MAF_USDA=3.279
NC_035096.1	22967320	.	C	T	.	.	MAF_USDA=1.639
NC_035096.1	22967344	.	C	T	.	.	MAF_USDA=1.639
NC_035096.1	22967414	.	T	C	.	.	MAF_INRAE=35.443;MAF_USDA=14.706
NC_035096.1	22967424	.	A	T	.	.	MAF_USDA=2.459
NC_035096.1	22967454	.	A	G	.	.	MAF_INRAE=31.013;MAF_USDA=37.647
NC_035096.1	22967477	.	T	C	.	.	MAF_USDA=2.083
NC_035096.1	22967556	.	C	A	.	.	MAF_INRAE=7.595;MAF_USDA=10.656
NC_035096.1	22967630	.	C	A	.	.	MAF_USDA=3.529
NC_035096.1	22967644	.	C	T	.	.	MAF_INRAE=8.228;MAF_USDA=16.471
NC_035096.1	22967653	.	C	A	.	.	MAF_INRAE=15.789;MAF_USDA=1.639
NC_035096.1	22967655	.	C	G	.	.	MAF_USDA=1.639
NC_035096.1	22967664	.	C	T	.	.	MAF_USDA=4.098
NC_035096.1	22967718	.	C	T	.	.	MAF_USDA=3.279
NC_035096.1	22967732	.	C	T	.	.	MAF_INRAE=15.823;MAF_USDA=2.941
NC_035096.1	22967764	.	C	A	.	.	MAF_INRAE=8.861;MAF_USDA=9.412
NC_035096.1	22967836	.	G	A	.	.	MAF_INRAE=5.063;MAF_USDA=12.353
NC_035096.1	22967877	.	G	T	.	.	MAF_USDA=4.098
NC_035096.1	22967888	.	G	T	.	.	MAF_INRAE=4.167;MAF_USDA=11.176
NC_035096.1	22967890	.	C	T	.	.	MAF_INRAE=4.167;MAF_USDA=11.176
NC_035096.1	22967892	.	C	T	.	.	MAF_USDA=2.459
NC_035096.1	22967895	.	G	T	.	.	MAF_INRAE=5.263;MAF_USDA=14.583
NC_035096.1	22967896	.	T	C	.	.	MAF_INRAE=15.823
NC_035096.1	22967977	.	T	G	.	.	MAF_INRAE=36.076;MAF_USDA=16.471
NC_035096.1	22968005	.	C	G	.	.	MAF_USDA=2.459
NC_035096.1	22968013	.	G	A	.	.	MAF_USDA=4.098
NC_035096.1	22968081	.	G	T	.	.	MAF_INRAE=15.789
NC_035096.1	22968155	.	C	T	.	.	MAF_INRAE=3.797;MAF_USDA=5.294
NC_035096.1	22968208	.	C	T	.	.	MAF_USDA=6.557
NC_035096.1	22968213	.	G	A	.	.	MAF_INRAE=4.43;MAF_USDA=8.235
NC_035096.1	22968236	.	A	T	.	.	MAF_INRAE=21.667;MAF_USDA=20.0
NC_035096.1	22968306	.	G	T	.	.	MAF_USDA=2.083
NC_035096.1	22968307	.	T	C	.	.	MAF_INRAE=22.5;MAF_USDA=22.353
NC_035096.1	22968435	.	G	A	.	.	MAF_USDA=7.377
NC_035096.1	22968600	.	T	G	.	.	MAF_INRAE=4.43;MAF_USDA=7.647
NC_035096.1	22968685	.	C	G	.	.	MAF_USDA=1.639
NC_035096.1	22968839	.	C	T	.	.	MAF_USDA=2.459
NC_035096.1	22968845	.	A	G	.	.	MAF_INRAE=8.228;MAF_USDA=9.836
NC_035096.1	22968882	.	A	G	.	.	MAF_INRAE=8.228;MAF_USDA=10.656
NC_035096.1	22968973	.	G	A	.	.	MAF_USDA=1.639
NC_035096.1	22969609	.	C	A	.	.	MAF_USDA=20.833
NC_035096.1	22969616	.	T	A	.	.	MAF_USDA=47.561
NC_035096.1	22969711	.	T	A	.	.	MAF_USDA=34.118
NC_035096.1	22969754	.	G	A	.	.	MAF_INRAE=15.789;MAF_USDA=11.475
NC_035096.1	22969806	.	C	G	.	.	MAF_INRAE=26.316;MAF_USDA=25.0
NC_035096.1	22969807	.	T	G	.	.	MAF_INRAE=31.579
NC_035096.1	22969858	.	C	T	.	.	MAF_INRAE=35.443;MAF_USDA=15.882
NC_035096.1	22969909	.	T	C	.	.	MAF_INRAE=34.81;MAF_USDA=15.882
NC_035096.1	22969946	.	G	A	.	.	MAF_INRAE=31.013;MAF_USDA=35.882
NC_035096.1	22969983	.	C	T	.	.	MAF_INRAE=15.789;MAF_USDA=1.639
NC_035096.1	22970001	.	T	A	.	.	MAF_INRAE=21.667;MAF_USDA=18.824
NC_035096.1	22970007	.	A	G	.	.	MAF_INRAE=35.443;MAF_USDA=15.882
NC_035096.1	22970040	.	T	G	.	.	MAF_INRAE=28.333;MAF_USDA=21.765
NC_035096.1	22970150	.	C	T	.	.	MAF_INRAE=40.506;MAF_USDA=45.294
NC_035096.1	22970244	.	G	C	.	.	MAF_INRAE=7.595;MAF_USDA=9.412
NC_035096.1	22970245	.	T	C	.	.	MAF_INRAE=34.177;MAF_USDA=15.294
NC_035096.1	22970261	.	T	C	.	.	MAF_INRAE=4.43;MAF_USDA=4.706
NC_035096.1	22970330	.	A	G	.	.	MAF_INRAE=22.785;MAF_USDA=30.588
NC_035096.1	22970341	.	C	T	.	.	MAF_INRAE=21.667;MAF_USDA=9.412
NC_035096.1	22970355	.	C	T	.	.	MAF_INRAE=21.667;MAF_USDA=8.824
NC_035096.1	22970356	.	A	G	.	.	MAF_INRAE=36.076;MAF_USDA=21.765
NC_035096.1	22970365	.	T	C	.	.	MAF_INRAE=5.063;MAF_USDA=18.824
NC_035096.1	22970380	.	A	G	.	.	MAF_INRAE=41.139;MAF_USDA=46.429
NC_035096.1	22970381	.	G	T	.	.	MAF_INRAE=28.333;MAF_USDA=8.929
NC_035096.1	22970400	.	A	G	.	.	MAF_INRAE=36.076;MAF_USDA=20.0
NC_035096.1	22970405	.	C	A	.	.	MAF_USDA=6.471
NC_035096.1	22970413	.	C	T	.	.	MAF_INRAE=6.962;MAF_USDA=9.412
NC_035096.1	22970473	.	G	T	.	.	MAF_INRAE=40.506;MAF_USDA=30.0
NC_035096.1	22970493	.	T	A	.	.	MAF_USDA=3.279
NC_035096.1	22970528	.	G	A	.	.	MAF_INRAE=6.962;MAF_USDA=10.0
NC_035096.1	22970562	.	G	T	.	.	MAF_INRAE=19.62;MAF_USDA=8.235
NC_035096.1	22970580	.	G	T	.	.	MAF_INRAE=15.823;MAF_USDA=2.459
NC_035096.1	22970606	.	G	T	.	.	MAF_INRAE=4.43;MAF_USDA=4.706
NC_035096.1	22970641	.	G	A	.	.	MAF_USDA=1.639
NC_035096.1	22970686	.	G	A	.	.	MAF_INRAE=7.595;MAF_USDA=9.412
NC_035096.1	22970758	.	G	A	.	.	MAF_INRAE=4.167;MAF_USDA=4.167
NC_035096.1	22970789	.	G	T	.	.	MAF_INRAE=2.5;MAF_USDA=3.529
NC_035096.1	22970837	.	C	A	.	.	MAF_USDA=2.459
NC_035096.1	22970937	.	G	C	.	.	MAF_USDA=4.918
NC_035096.1	22970939	.	C	T	.	.	MAF_USDA=1.639
NC_035096.1	22971061	.	A	C	.	.	MAF_USDA=2.459
NC_035096.1	22971073	.	T	C	.	.	MAF_USDA=2.459
NC_035096.1	22971123	.	T	C	.	.	MAF_USDA=6.471
NC_035096.1	22971144	.	C	A	.	.	MAF_USDA=2.459
NC_035096.1	22971179	.	A	G	.	.	MAF_USDA=11.475
NC_035096.1	22971333	.	T	G	.	.	MAF_INRAE=37.342;MAF_USDA=20.0
NC_035096.1	22971348	.	T	C	.	.	MAF_USDA=2.459
NC_035096.1	22971358	.	T	C	.	.	MAF_USDA=4.098
NC_035096.1	22971396	.	G	A	.	.	MAF_INRAE=5.263
NC_035096.1	22971433	.	A	T	.	.	MAF_INRAE=42.105;MAF_USDA=14.754
NC_035096.1	22971445	.	C	G	.	.	MAF_INRAE=15.789;MAF_USDA=3.279
NC_035096.1	22971460	.	T	C	.	.	MAF_INRAE=19.62;MAF_USDA=12.353
NC_035096.1	22971516	.	G	T	.	.	MAF_INRAE=19.62;MAF_USDA=11.765
NC_035096.1	22971524	.	ACTAGTCTAAAGAAGGCCG	ACTAGTCTAAAGAAGGCCA	.	.	MAF_USDA=25.0
NC_035096.1	22971596	.	A	C	.	.	MAF_INRAE=20.253;MAF_USDA=14.706
NC_035096.1	22971708	.	G	T	.	.	MAF_INRAE=28.333;MAF_USDA=8.824
NC_035096.1	22971711	.	C	T	.	.	MAF_USDA=1.639
NC_035096.1	22971822	.	G	C	.	.	MAF_INRAE=20.253;MAF_USDA=8.824
NC_035096.1	22971833	.	C	T	.	.	MAF_INRAE=25.833;MAF_USDA=8.824
NC_035096.1	22971838	.	C	A	.	.	MAF_USDA=3.279
NC_035096.1	22971878	.	T	G	.	.	MAF_INRAE=36.709;MAF_USDA=13.529
NC_035096.1	22971951	.	G	A	.	.	MAF_USDA=1.639
NC_035096.1	22971986	.	G	C	.	.	MAF_USDA=12.295
NC_035096.1	22972005	.	C	A	.	.	MAF_INRAE=5.0;MAF_USDA=21.176
NC_035096.1	22972041	.	T	G	.	.	MAF_INRAE=9.167
NC_035096.1	22972043	.	A	G	.	.	MAF_USDA=22.917
NC_035096.1	22972045	.	A	G	.	.	MAF_USDA=22.917
NC_035096.1	22972046	.	C	G	.	.	MAF_USDA=22.917
NC_035096.1	22972082	.	C	A	.	.	MAF_INRAE=5.833;MAF_USDA=6.471
NC_035096.1	22972112	.	G	T	.	.	MAF_USDA=20.833
NC_035096.1	22972187	.	T	C	.	.	MAF_USDA=2.083
NC_035096.1	22972699	.	A	T	.	.	MAF_USDA=8.824
NC_035096.1	22972725	.	C	A	.	.	MAF_USDA=25.0
NC_035096.1	22972931	.	C	T	.	.	MAF_USDA=22.917
NC_035096.1	22973024	.	G	A	.	.	MAF_USDA=25.0
NC_035096.1	22973171	.	G	A	.	.	MAF_USDA=27.083
NC_035096.1	22973448	.	C	A	.	.	MAF_USDA=12.5
NC_035096.1	22973499	.	G	C	.	.	MAF_INRAE=15.19;MAF_USDA=8.333
NC_035096.1	22973524	.	T	G	.	.	MAF_INRAE=16.456;MAF_USDA=5.833
NC_035096.1	22973527	.	A	C	.	.	MAF_USDA=4.167
NC_035096.1	22973533	.	G	A	.	.	MAF_INRAE=28.333;MAF_USDA=8.333
NC_035096.1	22973540	.	T	G	.	.	MAF_INRAE=15.823;MAF_USDA=28.571
NC_035096.1	22973542	.	C	T	.	.	MAF_INRAE=43.038;MAF_USDA=22.619
NC_035096.1	22973543	.	G	A	.	.	MAF_USDA=1.667
NC_035096.1	22973548	.	G	C	.	.	MAF_USDA=5.952
NC_035096.1	22973556	.	G	C	.	.	MAF_USDA=2.5
NC_035096.1	22973570	.	T	C	.	.	MAF_USDA=1.667
NC_035096.1	22973576	.	G	A	.	.	MAF_INRAE=21.667;MAF_USDA=11.905
NC_035096.1	22973577	.	C	A	.	.	MAF_INRAE=21.667;MAF_USDA=11.905
NC_035096.1	22973579	.	A	C	.	.	MAF_USDA=6.667
NC_035096.1	22973583	.	A	G	.	.	MAF_INRAE=16.456;MAF_USDA=7.5
NC_035096.1	22973586	.	A	C	.	.	MAF_USDA=3.333
NC_035096.1	22973610	.	C	A	.	.	MAF_USDA=18.75
NC_035096.1	22973611	.	A	T	.	.	MAF_INRAE=18.333;MAF_USDA=4.167
NC_035096.1	22973813	.	G	A	.	.	MAF_INRAE=11.392;MAF_USDA=11.475
NC_035096.1	22973836	.	G	C	.	.	MAF_USDA=2.459
NC_035096.1	22973850	.	C	G	.	.	MAF_USDA=14.754
NC_035096.1	22973947	.	G	A	.	.	MAF_INRAE=1.667;MAF_USDA=5.294
NC_035096.1	22974017	.	C	T	.	.	MAF_USDA=7.377
NC_035096.1	22974023	.	G	T	.	.	MAF_USDA=6.557
NC_035096.1	22974054	.	G	A	.	.	MAF_USDA=2.459
NC_035096.1	22974153	.	G	C	.	.	MAF_USDA=4.098
NC_035096.1	22974339	.	G	T	.	.	MAF_USDA=4.098
NC_035096.1	22974386	.	G	A	.	.	MAF_INRAE=7.595;MAF_USDA=9.412
NC_035096.1	22974430	.	A	T	.	.	MAF_USDA=9.412
NC_035096.1	22974457	.	C	T	.	.	MAF_INRAE=37.975;MAF_USDA=18.824
NC_035096.1	22974492	.	G	A	.	.	MAF_USDA=4.098
NC_035096.1	22974511	.	G	A	.	.	MAF_USDA=2.459
NC_035096.1	22974606	.	C	T	.	.	MAF_INRAE=7.595;MAF_USDA=10.656
NC_035096.1	22974636	.	G	A	.	.	MAF_USDA=3.279
NC_035096.1	22974696	.	A	T	.	.	MAF_INRAE=41.139;MAF_USDA=33.529
NC_035096.1	22974853	.	G	A	.	.	MAF_INRAE=28.333;MAF_USDA=20.0
NC_035096.1	22974858	.	T	C	.	.	MAF_USDA=1.639
NC_035096.1	22974879	.	A	G	.	.	MAF_USDA=18.852
NC_035096.1	22974898	.	A	G	.	.	MAF_USDA=3.529
NC_035096.1	22974988	.	A	T	.	.	MAF_USDA=6.557
NC_035096.1	22974990	.	G	T	.	.	MAF_INRAE=7.595;MAF_USDA=9.412
NC_035096.1	22975061	.	A	G	.	.	MAF_INRAE=40.506;MAF_USDA=41.765
NC_035096.1	22975123	.	G	A	.	.	MAF_USDA=3.279
NC_035096.1	22975153	.	G	C	.	.	MAF_INRAE=47.468;MAF_USDA=38.235
NC_035096.1	22975217	.	G	A	.	.	MAF_USDA=2.459
NC_035096.1	22975262	.	G	A	.	.	MAF_INRAE=19.62;MAF_USDA=8.824
NC_035096.1	22975269	.	C	T	.	.	MAF_USDA=2.459
NC_035096.1	22975270	.	C	T	.	.	MAF_USDA=3.279
NC_035096.1	22975310	.	C	A	.	.	MAF_INRAE=24.051;MAF_USDA=15.294
NC_035096.1	22975338	.	T	G	.	.	MAF_INRAE=8.228;MAF_USDA=25.41
NC_035096.1	22975343	.	C	T	.	.	MAF_INRAE=8.228;MAF_USDA=11.475
NC_035096.1	22975360	.	G	T	.	.	MAF_USDA=6.557
NC_035096.1	22975459	.	C	G	.	.	MAF_INRAE=15.789
NC_035096.1	22975487	.	T	G	.	.	MAF_INRAE=37.975;MAF_USDA=18.824
NC_035096.1	22975504	.	A	C	.	.	MAF_INRAE=4.167;MAF_USDA=4.918
NC_035096.1	22975530	.	C	T	.	.	MAF_INRAE=27.848;MAF_USDA=30.588
NC_035096.1	22975540	.	G	T	.	.	MAF_INRAE=3.333
NC_035096.1	22975575	.	A	G	.	.	MAF_USDA=28.824
NC_035096.1	22975712	.	G	T	.	.	MAF_USDA=8.235
NC_035096.1	22975747	.	T	C	.	.	MAF_USDA=2.459
NC_035096.1	22975776	.	C	A	.	.	MAF_USDA=3.279
NC_035096.1	22975829	.	C	G	.	.	MAF_USDA=3.279
NC_035096.1	22975972	.	C	A	.	.	MAF_INRAE=7.595;MAF_USDA=9.412
NC_035096.1	22975978	.	T	G	.	.	MAF_INRAE=7.595;MAF_USDA=9.412
NC_035096.1	22975984	.	A	G	.	.	MAF_INRAE=37.342;MAF_USDA=18.235
NC_035096.1	22976080	.	T	C	.	.	MAF_USDA=30.723
NC_035096.1	22976082	.	C	A	.	.	MAF_USDA=16.667
NC_035096.1	22976168	.	A	G	.	.	MAF_USDA=2.083
NC_035096.1	22976335	.	C	T	.	.	MAF_USDA=19.565
NC_035096.1	22976597	.	C	T	.	.	MAF_USDA=30.435
NC_035096.1	22976681	.	G	A	.	.	MAF_USDA=18.75
NC_035096.1	22976815	.	C	A	.	.	MAF_INRAE=31.579;MAF_USDA=31.176
NC_035096.1	22976818	.	C	T	.	.	MAF_USDA=7.647
NC_035096.1	22977086	.	T	C	.	.	MAF_INRAE=30.833;MAF_USDA=28.824
NC_035096.1	22977179	.	C	T	.	.	MAF_INRAE=27.848;MAF_USDA=31.765
NC_035096.1	22977253	.	T	A	.	.	MAF_INRAE=15.823;MAF_USDA=4.098
NC_035096.1	22977274	.	A	T	.	.	MAF_INRAE=8.228;MAF_USDA=10.656
NC_035096.1	22977291	.	A	T	.	.	MAF_USDA=8.235
NC_035096.1	22977317	.	T	C	.	.	MAF_INRAE=47.468;MAF_USDA=37.647
NC_035096.1	22977326	.	T	G	.	.	MAF_INRAE=7.595;MAF_USDA=9.412
NC_035096.1	22977354	.	G	A	.	.	MAF_INRAE=38.608;MAF_USDA=20.588
NC_035096.1	22977358	.	A	T	.	.	MAF_INRAE=35.833;MAF_USDA=20.0
NC_035096.1	22977395	.	T	A	.	.	MAF_USDA=12.941
NC_035096.1	22977400	.	T	A	.	.	MAF_INRAE=31.667;MAF_USDA=29.412
NC_035096.1	22977412	.	C	A	.	.	MAF_INRAE=36.709;MAF_USDA=41.176
NC_035096.1	22977461	.	A	G	.	.	MAF_INRAE=8.228;MAF_USDA=26.23
NC_035096.1	22977482	.	A	T	.	.	MAF_INRAE=31.667;MAF_USDA=43.75
NC_035096.1	22977488	.	A	T	.	.	MAF_INRAE=8.228;MAF_USDA=10.656
NC_035096.1	22977556	.	T	A	.	.	MAF_INRAE=30.0;MAF_USDA=29.412
NC_035096.1	22977563	.	T	G	.	.	MAF_INRAE=30.0;MAF_USDA=29.412
NC_035096.1	22977612	.	G	A	.	.	MAF_INRAE=37.342;MAF_USDA=18.824
NC_035096.1	22977768	.	C	T	.	.	MAF_INRAE=38.608;MAF_USDA=20.0
NC_035096.1	22977826	.	T	A	.	.	MAF_USDA=28.824
NC_035096.1	22977859	.	C	A	.	.	MAF_USDA=3.39
NC_035096.1	22977881	.	G	T	.	.	MAF_USDA=4.237
NC_035096.1	22977945	.	A	G	.	.	MAF_USDA=9.036
NC_035096.1	22977960	.	A	G	.	.	MAF_USDA=16.102
NC_035096.1	22978088	.	A	G	.	.	MAF_USDA=30.488
NC_035096.1	22978130	.	C	T	.	.	MAF_USDA=16.949
NC_035096.1	22978135	.	T	G	.	.	MAF_USDA=1.695
NC_035096.1	22978185	.	T	A	.	.	MAF_USDA=19.512
NC_035096.1	22978208	.	A	G	.	.	MAF_USDA=18.072
NC_035096.1	22978225	.	T	C	.	.	MAF_USDA=16.102
NC_035096.1	22978245	.	A	C	.	.	MAF_USDA=1.695
NC_035096.1	22978248	.	T	G	.	.	MAF_USDA=10.417
NC_035096.1	22978261	.	G	A	.	.	MAF_USDA=16.379
NC_035096.1	22978264	.	C	A	.	.	MAF_USDA=12.069
NC_035096.1	22978269	.	G	A	.	.	MAF_USDA=16.379
NC_035096.1	22978384	.	A	G	.	.	MAF_USDA=29.167
NC_035096.1	22978542	.	T	C	.	.	MAF_USDA=2.083
NC_035096.1	22978630	.	A	G	.	.	MAF_INRAE=33.333;MAF_USDA=14.118
NC_035096.1	22978719	.	G	A	.	.	MAF_INRAE=34.81;MAF_USDA=16.667
NC_035096.1	22978749	.	C	T	.	.	MAF_INRAE=4.167;MAF_USDA=17.059
NC_035096.1	22978759	.	T	C	.	.	MAF_INRAE=34.81;MAF_USDA=16.667
NC_035096.1	22978839	.	C	T	.	.	MAF_USDA=12.295
NC_035096.1	22978855	.	T	G	.	.	MAF_INRAE=36.709;MAF_USDA=18.824
NC_035096.1	22978964	.	C	T	.	.	MAF_INRAE=7.595;MAF_USDA=9.412
NC_035096.1	22979015	.	C	T	.	.	MAF_USDA=6.557
NC_035096.1	22979023	.	G	A	.	.	MAF_INRAE=30.833;MAF_USDA=29.412
NC_035096.1	22979025	.	T	A	.	.	MAF_USDA=6.557
NC_035096.1	22979026	.	C	T	.	.	MAF_USDA=6.557
NC_035096.1	22979028	.	T	G	.	.	MAF_INRAE=8.228;MAF_USDA=12.295
NC_035096.1	22979058	.	T	C	.	.	MAF_INRAE=37.975;MAF_USDA=18.824
NC_035096.1	22979178	.	C	T	.	.	MAF_INRAE=2.5
NC_035096.1	22979209	.	T	G	.	.	MAF_USDA=16.393
NC_035096.1	22979287	.	G	A	.	.	MAF_INRAE=21.667;MAF_USDA=18.824
NC_035096.1	22979307	.	G	A	.	.	MAF_INRAE=31.667;MAF_USDA=31.765
NC_035096.1	22979335	.	A	G	.	.	MAF_USDA=4.918
NC_035096.1	22979358	.	C	A	.	.	MAF_USDA=4.098
NC_035096.1	22979359	.	C	T	.	.	MAF_USDA=2.459
NC_035096.1	22979393	.	T	C	.	.	MAF_INRAE=35.0;MAF_USDA=17.059
NC_035096.1	22979418	.	T	G	.	.	MAF_USDA=2.083
NC_035096.1	22979452	.	T	G	.	.	MAF_INRAE=26.667;MAF_USDA=41.667
NC_035096.1	22979469	.	C	A	.	.	MAF_INRAE=2.632;MAF_USDA=10.417
NC_035096.1	22979495	.	A	G	.	.	MAF_USDA=9.412
NC_035096.1	22979570	.	T	C	.	.	MAF_USDA=1.639
NC_035096.1	22979583	.	A	T	.	.	MAF_INRAE=7.595;MAF_USDA=9.412
NC_035096.1	22979603	.	G	A	.	.	MAF_USDA=4.098
NC_035096.1	22979690	.	C	G	.	.	MAF_USDA=1.639
NC_035096.1	22979695	.	G	A	.	.	MAF_INRAE=20.253;MAF_USDA=8.824
NC_035096.1	22979701	.	A	G	.	.	MAF_INRAE=27.5;MAF_USDA=22.941
NC_035096.1	22979711	.	C	T	.	.	MAF_USDA=4.098
NC_035096.1	22979751	.	T	G	.	.	MAF_USDA=5.738
NC_035096.1	22979777	.	C	T	.	.	MAF_INRAE=20.253;MAF_USDA=14.583
NC_035096.1	22979809	.	G	T	.	.	MAF_INRAE=31.667;MAF_USDA=30.588
NC_035096.1	22979885	.	C	T	.	.	MAF_INRAE=31.667;MAF_USDA=30.0
NC_035096.1	22979948	.	A	C	.	.	MAF_USDA=4.098
NC_035096.1	22979954	.	T	C,A	.	.	MAF_INRAE=47.368
NC_035096.1	22979994	.	C	T	.	.	MAF_USDA=15.833
NC_035096.1	22980100	.	G	T	.	.	MAF_INRAE=32.5;MAF_USDA=43.75
NC_035096.1	22980122	.	C	T	.	.	MAF_INRAE=31.667;MAF_USDA=29.412
NC_035096.1	22980222	.	G	T	.	.	MAF_USDA=4.098
NC_035096.1	22980300	.	G	A	.	.	MAF_INRAE=36.076;MAF_USDA=39.412
NC_035096.1	22980331	.	G	T	.	.	MAF_INRAE=8.228;MAF_USDA=10.656
NC_035096.1	22980434	.	G	C	.	.	MAF_INRAE=3.333;MAF_USDA=3.279
NC_035096.1	22980646	.	A	G	.	.	MAF_USDA=2.459
NC_035096.1	22980683	.	G	A	.	.	MAF_USDA=9.016
NC_035096.1	22980817	.	T	G	.	.	MAF_USDA=19.672
NC_035096.1	22980843	.	G	A	.	.	MAF_USDA=1.639
NC_035096.1	22980849	.	G	A	.	.	MAF_INRAE=7.595;MAF_USDA=9.412
NC_035096.1	22980972	.	A	T	.	.	MAF_USDA=1.639
NC_035096.1	22981006	.	C	T	.	.	MAF_USDA=4.918
NC_035096.1	22981027	.	C	T	.	.	MAF_INRAE=31.667;MAF_USDA=34.118
NC_035096.1	22981034	.	T	A	.	.	MAF_INRAE=17.5;MAF_USDA=4.918
NC_035096.1	22981048	.	T	G	.	.	MAF_INRAE=36.709;MAF_USDA=19.412
NC_035096.1	22981066	.	C	T	.	.	MAF_INRAE=20.253;MAF_USDA=8.824
NC_035096.1	22981079	.	C	T	.	.	MAF_INRAE=15.823;MAF_USDA=5.738
NC_035096.1	22981083	.	A	T	.	.	MAF_USDA=2.459
NC_035096.1	22981098	.	A	C	.	.	MAF_INRAE=7.595;MAF_USDA=9.412
NC_035096.1	22981099	.	C	G	.	.	MAF_INRAE=31.667;MAF_USDA=43.75
NC_035096.1	22981122	.	A	T	.	.	MAF_INRAE=37.975;MAF_USDA=18.235
NC_035096.1	22981151	.	C	A	.	.	MAF_INRAE=7.595;MAF_USDA=9.412
NC_035096.1	22981202	.	A	G	.	.	MAF_USDA=1.639
NC_035096.1	22981264	.	T	G	.	.	MAF_USDA=3.279
NC_035096.1	22981268	.	T	G	.	.	MAF_INRAE=37.975;MAF_USDA=18.824
NC_035096.1	22981273	.	A	C	.	.	MAF_INRAE=37.975;MAF_USDA=18.824
NC_035096.1	22981274	.	T	A	.	.	MAF_INRAE=35.0;MAF_USDA=18.824
NC_035096.1	22981281	.	G	T	.	.	MAF_INRAE=28.333;MAF_USDA=7.647
NC_035096.1	22981289	.	T	C	.	.	MAF_INRAE=3.333;MAF_USDA=30.0
NC_035096.1	22981343	.	A	G	.	.	MAF_INRAE=37.975;MAF_USDA=19.412
NC_035096.1	22981450	.	C	A	.	.	MAF_INRAE=3.333;MAF_USDA=22.353
NC_035096.1	22981452	.	T	A	.	.	MAF_USDA=3.279
NC_035096.1	22981453	.	T	G	.	.	MAF_INRAE=35.0;MAF_USDA=19.412
NC_035096.1	22981455	.	G	T	.	.	MAF_INRAE=3.333;MAF_USDA=31.176
NC_035096.1	22981494	.	A	T	.	.	MAF_INRAE=36.709;MAF_USDA=41.176
NC_035096.1	22981542	.	A	T	.	.	MAF_INRAE=15.19;MAF_USDA=6.557
NC_035096.1	22981570	.	T	C	.	.	MAF_INRAE=8.228;MAF_USDA=11.475
NC_035096.1	22981585	.	C	A	.	.	MAF_USDA=22.917
NC_035096.1	22981598	.	T	G	.	.	MAF_INRAE=36.076;MAF_USDA=41.765
NC_035096.1	22981625	.	T	A	.	.	MAF_INRAE=3.333
NC_035096.1	22981667	.	G	T	.	.	MAF_USDA=3.333
NC_035096.1	22981684	.	A	T	.	.	MAF_USDA=3.333
NC_035096.1	22981697	.	T	G	.	.	MAF_USDA=4.237
NC_035096.1	22981705	.	A	C	.	.	MAF_INRAE=38.608;MAF_USDA=19.277
NC_035096.1	22981709	.	C	A	.	.	MAF_USDA=3.39
NC_035096.1	22981796	.	T	A	.	.	MAF_INRAE=2.5;MAF_USDA=31.176
NC_035096.1	22981832	.	A	G	.	.	MAF_INRAE=36.076;MAF_USDA=39.412
NC_035096.1	22981871	.	C	T	.	.	MAF_USDA=5.738
NC_035096.1	22981919	.	G	A	.	.	MAF_INRAE=32.5;MAF_USDA=41.765
NC_035096.1	22981926	.	G	A	.	.	MAF_USDA=2.459
NC_035096.1	22981940	.	T	C	.	.	MAF_INRAE=2.5;MAF_USDA=31.765
NC_035096.1	22981977	.	C	A	.	.	MAF_USDA=19.412
NC_035096.1	22982044	.	G	A	.	.	MAF_USDA=3.279
NC_035096.1	22982064	.	G	A	.	.	MAF_USDA=2.459
NC_035096.1	22982102	.	G	A	.	.	MAF_INRAE=15.823
NC_035096.1	22982110	.	C	T	.	.	MAF_INRAE=2.5;MAF_USDA=31.765
NC_035096.1	22982119	.	T	A	.	.	MAF_USDA=5.738
NC_035096.1	22982120	.	A	T	.	.	MAF_INRAE=8.228;MAF_USDA=11.475
NC_035096.1	22982201	.	T	G	.	.	MAF_INRAE=30.0;MAF_USDA=9.412
NC_035096.1	22982214	.	G	T	.	.	MAF_INRAE=5.0;MAF_USDA=4.167
NC_035096.1	22982229	.	A	C	.	.	MAF_INRAE=37.975;MAF_USDA=20.238
NC_035096.1	22982262	.	A	C	.	.	MAF_INRAE=21.053;MAF_USDA=3.333
NC_035096.1	22982267	.	C	A	.	.	MAF_INRAE=37.975;MAF_USDA=20.833
NC_035096.1	22982337	.	G	A	.	.	MAF_USDA=5.0
NC_035096.1	22982348	.	T	C	.	.	MAF_USDA=4.167
NC_035096.1	22982373	.	A	C	.	.	MAF_INRAE=40.506;MAF_USDA=48.824
NC_035096.1	22982390	.	G	A	.	.	MAF_INRAE=15.823;MAF_USDA=3.279
NC_035096.1	22982404	.	G	C	.	.	MAF_USDA=2.459
NC_035096.1	22982451	.	C	T	.	.	MAF_USDA=5.294
NC_035096.1	22982456	.	C	A	.	.	MAF_USDA=3.279
NC_035096.1	22982461	.	C	G	.	.	MAF_INRAE=3.333;MAF_USDA=30.0
NC_035096.1	22982498	.	C	G	.	.	MAF_INRAE=36.709;MAF_USDA=41.176
NC_035096.1	22982573	.	G	A	.	.	MAF_INRAE=3.333
NC_035096.1	22982583	.	T	A	.	.	MAF_USDA=1.639
NC_035096.1	22982595	.	G	T	.	.	MAF_INRAE=28.481;MAF_USDA=32.353
NC_035096.1	22982638	.	G	T	.	.	MAF_USDA=3.279
NC_035096.1	22982716	.	G	A	.	.	MAF_USDA=2.459
NC_035096.1	22982740	.	G	A	.	.	MAF_INRAE=5.263;MAF_USDA=10.417
NC_035096.1	22982761	.	G	A	.	.	MAF_USDA=4.098
NC_035096.1	22982810	.	C	A	.	.	MAF_INRAE=3.333
NC_035096.1	22982916	.	A	C	.	.	MAF_USDA=2.459
NC_035096.1	22982921	.	G	T	.	.	MAF_INRAE=21.667;MAF_USDA=12.941
NC_035096.1	22982961	.	G	A	.	.	MAF_USDA=12.5
NC_035096.1	22982972	.	T	A	.	.	MAF_INRAE=47.368;MAF_USDA=17.647
NC_035096.1	22982984	.	C	G	.	.	MAF_INRAE=36.076;MAF_USDA=40.588
NC_035096.1	22983218	.	G	A	.	.	MAF_USDA=5.882
NC_035096.1	22983257	.	G	A	.	.	MAF_INRAE=39.241;MAF_USDA=29.412
NC_035096.1	22983264	.	A	G	.	.	MAF_INRAE=39.241;MAF_USDA=28.235
NC_035096.1	22983273	.	G	T	.	.	MAF_INRAE=3.333
NC_035096.1	22983274	.	A	C	.	.	MAF_INRAE=3.333
NC_035096.1	22983281	.	C	T	.	.	MAF_USDA=1.639
NC_035096.1	22983345	.	C	A	.	.	MAF_INRAE=7.595;MAF_USDA=9.412
NC_035096.1	22983411	.	G	A	.	.	MAF_INRAE=7.595;MAF_USDA=18.235
NC_035096.1	22983416	.	T	A	.	.	MAF_INRAE=7.595;MAF_USDA=18.824
NC_035096.1	22983423	.	G	A	.	.	MAF_USDA=2.459
NC_035096.1	22983463	.	G	A	.	.	MAF_INRAE=5.0;MAF_USDA=4.167
NC_035096.1	22983493	.	T	G	.	.	MAF_USDA=19.412
NC_035096.1	22983549	.	G	C	.	.	MAF_INRAE=29.167;MAF_USDA=9.412
NC_035096.1	22983585	.	T	G	.	.	MAF_INRAE=27.848;MAF_USDA=22.941
NC_035096.1	22983604	.	A	G	.	.	MAF_INRAE=27.848;MAF_USDA=22.941
NC_035096.1	22983608	.	G	T	.	.	MAF_INRAE=26.667;MAF_USDA=29.412
NC_035096.1	22983662	.	T	C	.	.	MAF_INRAE=4.43;MAF_USDA=25.0
NC_035096.1	22983758	.	T	C	.	.	MAF_INRAE=31.013;MAF_USDA=18.824
NC_035096.1	22983802	.	G	T	.	.	MAF_USDA=25.0
NC_035096.1	22983826	.	C	G	.	.	MAF_USDA=1.639
NC_035096.1	22983893	.	A	C	.	.	MAF_INRAE=5.833
NC_035096.1	22983902	.	C	T	.	.	MAF_INRAE=30.38;MAF_USDA=49.412
NC_035096.1	22983958	.	T	A	.	.	MAF_INRAE=30.38;MAF_USDA=49.412
NC_035096.1	22983960	.	A	G	.	.	MAF_INRAE=8.228;MAF_USDA=11.475
NC_035096.1	22984083	.	G	T	.	.	MAF_INRAE=37.975;MAF_USDA=19.412
NC_035096.1	22984117	.	C	A	.	.	MAF_USDA=4.918
NC_035096.1	22984143	.	C	T	.	.	MAF_USDA=4.098
NC_035096.1	22984312	.	A	T	.	.	MAF_INRAE=2.5
NC_035096.1	22984313	.	C	T	.	.	MAF_INRAE=24.684;MAF_USDA=16.071
NC_035096.1	22984322	.	C	T	.	.	MAF_INRAE=9.494;MAF_USDA=18.824
NC_035096.1	22984382	.	C	T	.	.	MAF_INRAE=9.494;MAF_USDA=18.235
NC_035096.1	22984395	.	C	A	.	.	MAF_USDA=2.459
NC_035096.1	22984405	.	G	T	.	.	MAF_USDA=5.738
NC_035096.1	22984409	.	C	A	.	.	MAF_INRAE=37.342;MAF_USDA=18.235
NC_035096.1	22984410	.	G	A	.	.	MAF_INRAE=2.5;MAF_USDA=6.557
NC_035096.1	22984419	.	A	T	.	.	MAF_USDA=5.738
NC_035096.1	22984421	.	G	T	.	.	MAF_USDA=5.738
NC_035096.1	22984443	.	T	A	.	.	MAF_INRAE=37.975;MAF_USDA=18.235
NC_035096.1	22984470	.	A	T	.	.	MAF_INRAE=12.025
NC_035096.1	22984479	.	T	C	.	.	MAF_INRAE=21.667;MAF_USDA=22.892
NC_035096.1	22984480	.	G	T	.	.	MAF_INRAE=5.833;MAF_USDA=32.5
NC_035096.1	22984557	.	G	A	.	.	MAF_USDA=4.167
NC_035096.1	22984723	.	C	G	.	.	MAF_USDA=2.5
NC_035096.1	22984761	.	G	A	.	.	MAF_INRAE=15.823;MAF_USDA=2.5
NC_035096.1	22984781	.	G	T	.	.	MAF_INRAE=8.228;MAF_USDA=11.667
NC_035096.1	22984829	.	A	T	.	.	MAF_USDA=4.167
NC_035096.1	22984903	.	C	G	.	.	MAF_USDA=4.167
NC_035096.1	22984952	.	C	A	.	.	MAF_INRAE=29.167;MAF_USDA=10.119
NC_035096.1	22984971	.	C	T	.	.	MAF_USDA=4.167
NC_035096.1	22985014	.	T	C	.	.	MAF_USDA=2.5
NC_035096.1	22985101	.	G	A	.	.	MAF_INRAE=28.333;MAF_USDA=18.75
NC_035096.1	22985119	.	C	A	.	.	MAF_INRAE=21.519;MAF_USDA=5.952
NC_035096.1	22985160	.	G	A	.	.	MAF_INRAE=27.215;MAF_USDA=15.476
NC_035096.1	22985185	.	G	A	.	.	MAF_INRAE=37.975;MAF_USDA=19.643
NC_035096.1	22985223	.	T	A	.	.	MAF_INRAE=3.333
NC_035096.1	22985274	.	G	A	.	.	MAF_INRAE=1.667;MAF_USDA=1.786
NC_035096.1	22985308	.	A	C	.	.	MAF_INRAE=3.333
NC_035096.1	22985365	.	G	A	.	.	MAF_INRAE=8.228;MAF_USDA=12.5
NC_035096.1	22985402	.	C	A	.	.	MAF_USDA=37.5
NC_035096.1	22985439	.	T	C	.	.	MAF_INRAE=36.076;MAF_USDA=33.333
NC_035096.1	22985454	.	C	A	.	.	MAF_USDA=2.5
NC_035096.1	22985480	.	T	C	.	.	MAF_INRAE=37.342;MAF_USDA=19.643
NC_035096.1	22985516	.	G	A	.	.	MAF_INRAE=7.595;MAF_USDA=11.667
NC_035096.1	22985535	.	T	G	.	.	MAF_USDA=2.5
NC_035096.1	22985618	.	T	G	.	.	MAF_INRAE=40.506;MAF_USDA=43.103
NC_035096.1	22985696	.	C	T	.	.	MAF_INRAE=3.333;MAF_USDA=35.882
NC_035096.1	22985714	.	G	T	.	.	MAF_INRAE=29.167;MAF_USDA=10.588
NC_035096.1	22985735	.	C	T	.	.	MAF_INRAE=3.333;MAF_USDA=28.571
NC_035096.1	22985738	.	A	G	.	.	MAF_INRAE=29.167;MAF_USDA=11.31
NC_035096.1	22985773	.	A	T	.	.	MAF_INRAE=15.823;MAF_USDA=4.098
NC_035096.1	22985837	.	A	G	.	.	MAF_INRAE=36.076;MAF_USDA=34.118
NC_035096.1	22985840	.	T	G	.	.	MAF_USDA=2.459
NC_035096.1	22985844	.	T	G	.	.	MAF_USDA=1.639
NC_035096.1	22985857	.	G	T	.	.	MAF_INRAE=37.342;MAF_USDA=18.824
NC_035096.1	22985860	.	G	A	.	.	MAF_USDA=2.459
NC_035096.1	22985874	.	T	G	.	.	MAF_INRAE=2.5
NC_035096.1	22985875	.	C	A	.	.	MAF_INRAE=40.506;MAF_USDA=45.882
NC_035096.1	22985980	.	G	A	.	.	MAF_INRAE=37.975;MAF_USDA=17.647
NC_035096.1	22986061	.	G	T	.	.	MAF_USDA=6.557
NC_035096.1	22986087	.	G	A	.	.	MAF_USDA=3.279
NC_035096.1	22986156	.	T	G	.	.	MAF_INRAE=34.81;MAF_USDA=34.706
NC_035096.1	22986221	.	A	T	.	.	MAF_INRAE=30.0
NC_035096.1	22986259	.	G	T	.	.	MAF_USDA=4.098
NC_035096.1	22986309	.	T	C	.	.	MAF_USDA=1.639
NC_035096.1	22986333	.	T	A	.	.	MAF_USDA=1.639
NC_035096.1	22986381	.	A	G	.	.	MAF_USDA=41.667
NC_035096.1	22986490	.	A	G	.	.	MAF_USDA=4.118
NC_035096.1	22986498	.	G	A	.	.	MAF_USDA=4.118
NC_035096.1	22986503	.	T	C	.	.	MAF_USDA=4.118
NC_035096.1	22986636	.	A	T	.	.	MAF_INRAE=8.228;MAF_USDA=18.852
NC_035096.1	22986653	.	A	G	.	.	MAF_USDA=1.639
NC_035096.1	22986657	.	A	C	.	.	MAF_INRAE=28.333;MAF_USDA=9.412
NC_035096.1	22986704	.	A	G	.	.	MAF_USDA=10.656
NC_035096.1	22986754	.	C	T	.	.	MAF_USDA=2.459
NC_035096.1	22986759	.	C	T	.	.	MAF_INRAE=2.5;MAF_USDA=4.118
NC_035096.1	22986768	.	T	C	.	.	MAF_INRAE=36.076;MAF_USDA=39.583
NC_035096.1	22986809	.	T	A	.	.	MAF_USDA=1.639
NC_035096.1	22986816	.	C	T	.	.	MAF_INRAE=32.5;MAF_USDA=39.583
NC_035096.1	22986819	.	A	G	.	.	MAF_INRAE=32.5;MAF_USDA=39.583
NC_035096.1	22986836	.	T	G	.	.	MAF_USDA=7.377
NC_035096.1	22986867	.	T	C	.	.	MAF_USDA=5.882
NC_035096.1	22987101	.	G	A	.	.	MAF_USDA=6.557
NC_035096.1	22987150	.	C	T	.	.	MAF_INRAE=48.734;MAF_USDA=50.0
NC_035096.1	22987211	.	A	G	.	.	MAF_INRAE=8.861;MAF_USDA=11.475
NC_035096.1	22987279	.	A	G	.	.	MAF_INRAE=27.848;MAF_USDA=16.471
NC_035096.1	22987284	.	G	A	.	.	MAF_INRAE=27.848;MAF_USDA=18.235
NC_035096.1	22987325	.	C	T	.	.	MAF_INRAE=15.19;MAF_USDA=4.167
NC_035096.1	22987330	.	C	T	.	.	MAF_INRAE=35.443;MAF_USDA=32.738
NC_035096.1	22987407	.	A	T	.	.	MAF_USDA=8.235
NC_035096.1	22987507	.	T	C	.	.	MAF_INRAE=48.101;MAF_USDA=29.508
NC_035096.1	22987508	.	C	T	.	.	MAF_INRAE=38.333;MAF_USDA=29.508
NC_035096.1	22987527	.	C	T	.	.	MAF_USDA=4.098
NC_035096.1	22987555	.	T	C	.	.	MAF_INRAE=31.013
NC_035096.1	22987599	.	C	T	.	.	MAF_INRAE=31.013
NC_035096.1	22987645	.	G	C	.	.	MAF_INRAE=20.253;MAF_USDA=8.824
NC_035096.1	22987758	.	T	C	.	.	MAF_INRAE=28.333;MAF_USDA=8.824
NC_035096.1	22987771	.	G	A	.	.	MAF_USDA=1.639
NC_035096.1	22987772	.	C	T	.	.	MAF_USDA=4.098
NC_035096.1	22987851	.	G	T	.	.	MAF_USDA=4.098
NC_035096.1	22988011	.	T	C	.	.	MAF_INRAE=3.333;MAF_USDA=2.459
NC_035096.1	22988123	.	T	G	.	.	MAF_USDA=2.459
NC_035096.1	22988160	.	A	C	.	.	MAF_INRAE=2.5
NC_035096.1	22988200	.	A	G	.	.	MAF_USDA=3.279
NC_035096.1	22988376	.	T	A	.	.	MAF_USDA=4.118
NC_035096.1	22988457	.	T	G	.	.	MAF_INRAE=7.5;MAF_USDA=47.059
NC_035096.1	22988488	.	G	A	.	.	MAF_INRAE=1.667;MAF_USDA=5.882
NC_035096.1	22988583	.	T	A	.	.	MAF_USDA=22.917
NC_035096.1	22988584	.	A	T	.	.	MAF_INRAE=16.667
NC_035096.1	22988591	.	A	G	.	.	MAF_USDA=10.0
NC_035096.1	22988831	.	A	C	.	.	MAF_USDA=44.048
NC_035096.1	22988874	.	C	A	.	.	MAF_USDA=11.446
NC_035096.1	22988972	.	A	C	.	.	MAF_USDA=2.083
NC_035096.1	22988973	.	C	T	.	.	MAF_USDA=2.083
NC_035096.1	22989134	.	A	C	.	.	MAF_USDA=14.583
NC_035096.1	22989141	.	T	C	.	.	MAF_USDA=35.417
NC_035096.1	22989696	.	T	C	.	.	MAF_USDA=4.237
NC_035096.1	22989728	.	T	C	.	.	MAF_USDA=27.108
NC_035096.1	22989801	.	C	G	.	.	MAF_INRAE=1.667
NC_035096.1	22989857	.	G	T	.	.	MAF_USDA=4.098
NC_035096.1	22989872	.	C	T	.	.	MAF_USDA=1.639
NC_035096.1	22989930	.	A	C	.	.	MAF_INRAE=9.494;MAF_USDA=14.706
NC_035096.1	22990025	.	A	G	.	.	MAF_USDA=3.529
NC_035096.1	22990037	.	G	A	.	.	MAF_INRAE=15.823;MAF_USDA=1.639
NC_035096.1	22990056	.	A	T	.	.	MAF_INRAE=21.053;MAF_USDA=24.118
NC_035096.1	22990086	.	T	C	.	.	MAF_INRAE=14.557;MAF_USDA=49.412
NC_035096.1	22990155	.	T	G	.	.	MAF_INRAE=7.595;MAF_USDA=12.295
NC_035096.1	22990157	.	C	T	.	.	MAF_USDA=4.098
NC_035096.1	22990213	.	A	T	.	.	MAF_USDA=1.639
NC_035096.1	22990309	.	T	C	.	.	MAF_INRAE=8.228;MAF_USDA=12.295
NC_035096.1	22990323	.	A	T	.	.	MAF_INRAE=14.557;MAF_USDA=45.294
NC_035096.1	22990436	.	T	G	.	.	MAF_USDA=5.738
NC_035096.1	22990440	.	C	A	.	.	MAF_INRAE=14.557;MAF_USDA=48.824
NC_035096.1	22990441	.	G	A	.	.	MAF_USDA=9.016
NC_035096.1	22990448	.	T	G	.	.	MAF_USDA=2.459
NC_035096.1	22990632	.	C	T	.	.	MAF_INRAE=32.278;MAF_USDA=24.118
NC_035096.1	22990656	.	G	C	.	.	MAF_USDA=7.377
NC_035096.1	22990733	.	A	C	.	.	MAF_INRAE=3.333;MAF_USDA=3.279
NC_035096.1	22990757	.	C	A	.	.	MAF_USDA=10.588
NC_035096.1	22990768	.	C	G	.	.	MAF_USDA=2.083
NC_035096.1	22990840	.	T	A	.	.	MAF_USDA=1.667
NC_035096.1	22990882	.	A	C	.	.	MAF_INRAE=28.333;MAF_USDA=8.235
NC_035096.1	22990883	.	G	A	.	.	MAF_USDA=1.639
NC_035096.1	22990898	.	C	T	.	.	MAF_USDA=8.235
NC_035096.1	22990921	.	A	C	.	.	MAF_USDA=8.197
NC_035096.1	22990932	.	A	G	.	.	MAF_INRAE=3.333;MAF_USDA=6.557
NC_035096.1	22990974	.	T	G	.	.	MAF_USDA=8.197
NC_035096.1	22991035	.	C	T	.	.	MAF_INRAE=21.053;MAF_USDA=12.941
NC_035096.1	22991060	.	G	A	.	.	MAF_INRAE=28.333;MAF_USDA=18.75
NC_035096.1	22991084	.	G	A	.	.	MAF_INRAE=29.114;MAF_USDA=6.557
NC_035096.1	22991110	.	G	A	.	.	MAF_INRAE=14.557;MAF_USDA=45.294
NC_035096.1	22991131	.	C	T	.	.	MAF_USDA=9.016
NC_035096.1	22991151	.	T	A	.	.	MAF_USDA=1.639
NC_035096.1	22991217	.	G	A	.	.	MAF_USDA=2.459
NC_035096.1	22991239	.	G	A	.	.	MAF_INRAE=10.0
NC_035096.1	22991383	.	C	T	.	.	MAF_INRAE=48.101;MAF_USDA=19.412
NC_035096.1	22991386	.	A	T	.	.	MAF_INRAE=3.333
NC_035096.1	22991430	.	A	C	.	.	MAF_USDA=2.459
NC_035096.1	22991438	.	A	T	.	.	MAF_USDA=4.098
NC_035096.1	22991445	.	A	C	.	.	MAF_INRAE=28.333;MAF_USDA=15.882
NC_035096.1	22991485	.	G	A	.	.	MAF_INRAE=1.667;MAF_USDA=5.882
NC_035096.1	22991493	.	T	G	.	.	MAF_USDA=4.918
NC_035096.1	22991596	.	T	G	.	.	MAF_INRAE=26.667;MAF_USDA=18.75
NC_035096.1	22991604	.	A	C	.	.	MAF_USDA=18.75
NC_035096.1	22991740	.	C	T	.	.	MAF_USDA=1.639
NC_035096.1	22991785	.	G	A	.	.	MAF_INRAE=1.667;MAF_USDA=4.167
NC_035096.1	22991899	.	A	T	.	.	MAF_USDA=2.459
NC_035096.1	22991971	.	C	T	.	.	MAF_USDA=2.459
NC_035096.1	22991996	.	G	T	.	.	MAF_USDA=4.098
NC_035096.1	22992001	.	T	G	.	.	MAF_INRAE=15.19;MAF_USDA=45.294
NC_035096.1	22992069	.	T	A	.	.	MAF_INRAE=12.025;MAF_USDA=50.0
NC_035096.1	22992163	.	A	G	.	.	MAF_INRAE=6.962;MAF_USDA=11.765
NC_035096.1	22992182	.	G	T	.	.	MAF_USDA=4.098
NC_035096.1	22992258	.	A	C	.	.	MAF_USDA=16.393
NC_035096.1	22992275	.	A	C	.	.	MAF_INRAE=10.127;MAF_USDA=12.353
NC_035096.1	22992279	.	G	C	.	.	MAF_INRAE=12.025;MAF_USDA=29.412
NC_035096.1	22992361	.	G	A	.	.	MAF_INRAE=28.481;MAF_USDA=6.557
NC_035096.1	22992409	.	G	A	.	.	MAF_INRAE=35.443;MAF_USDA=24.118
NC_035096.1	22992412	.	G	A	.	.	MAF_INRAE=2.5
NC_035096.1	22992486	.	T	C	.	.	MAF_INRAE=28.333;MAF_USDA=9.412
NC_035096.1	22992503	.	A	C	.	.	MAF_USDA=3.279
NC_035096.1	22992504	.	T	A	.	.	MAF_USDA=3.279
NC_035096.1	22992519	.	G	A	.	.	MAF_INRAE=15.789
NC_035096.1	22992551	.	T	C	.	.	MAF_INRAE=2.5;MAF_USDA=34.706
NC_035096.1	22992615	.	G	A	.	.	MAF_USDA=7.377
NC_035096.1	22992630	.	G	A	.	.	MAF_INRAE=10.127;MAF_USDA=14.706
NC_035096.1	22992659	.	T	A	.	.	MAF_USDA=4.918
NC_035096.1	22992722	.	C	A	.	.	MAF_USDA=2.459
NC_035096.1	22992741	.	T	C	.	.	MAF_INRAE=2.5;MAF_USDA=28.235
NC_035096.1	22992861	.	G	A	.	.	MAF_USDA=2.459
NC_035096.1	22993017	.	C	T	.	.	MAF_INRAE=2.5
NC_035096.1	22993067	.	G	T	.	.	MAF_INRAE=9.494;MAF_USDA=20.588
NC_035096.1	22993176	.	A	G	.	.	MAF_INRAE=10.127;MAF_USDA=20.0
NC_035096.1	22993183	.	A	C	.	.	MAF_INRAE=17.5;MAF_USDA=4.918
NC_035096.1	22993383	.	C	G	.	.	MAF_INRAE=29.114;MAF_USDA=6.557
NC_035096.1	22993416	.	G	A	.	.	MAF_USDA=18.033
NC_035096.1	22993442	.	A	G	.	.	MAF_USDA=18.033
NC_035096.1	22993544	.	C	A	.	.	MAF_INRAE=9.494;MAF_USDA=12.295
NC_035096.1	22993569	.	G	C	.	.	MAF_USDA=4.098
NC_035096.1	22993609	.	G	A	.	.	MAF_USDA=1.667
NC_035096.1	22993634	.	C	T	.	.	MAF_INRAE=36.076;MAF_USDA=38.235
NC_035096.1	22993636	.	T	C	.	.	MAF_USDA=16.393
NC_035096.1	22993910	.	G	T	.	.	MAF_USDA=3.279
NC_035096.1	22994032	.	A	C	.	.	MAF_INRAE=2.5
NC_035096.1	22994105	.	C	T	.	.	MAF_USDA=7.377
NC_035096.1	22994192	.	G	T	.	.	MAF_USDA=2.459
NC_035096.1	22994212	.	C	A	.	.	MAF_INRAE=26.667;MAF_USDA=8.824
NC_035096.1	22994239	.	G	A	.	.	MAF_INRAE=10.759;MAF_USDA=12.295
NC_035096.1	22994262	.	C	G	.	.	MAF_INRAE=1.667;MAF_USDA=5.294
NC_035096.1	22994362	.	A	T	.	.	MAF_INRAE=37.342;MAF_USDA=35.294
NC_035096.1	22994433	.	G	A	.	.	MAF_INRAE=15.789
NC_035096.1	22994615	.	G	A	.	.	MAF_USDA=2.5
NC_035096.1	22994630	.	A	T	.	.	MAF_INRAE=5.833
NC_035096.1	22994631	.	A	T	.	.	MAF_INRAE=5.833
NC_035096.1	22994634	.	G	A	.	.	MAF_USDA=4.167
NC_035096.1	22994642	.	T	A	.	.	MAF_USDA=12.5
NC_035096.1	22994648	.	C	T	.	.	MAF_INRAE=3.333;MAF_USDA=9.167
NC_035096.1	22994714	.	A	G	.	.	MAF_USDA=14.167
NC_035096.1	22994793	.	T	A	.	.	MAF_USDA=2.5
NC_035096.1	22994866	.	G	A	.	.	MAF_INRAE=4.167
NC_035096.1	22994974	.	G	T	.	.	MAF_USDA=1.667
NC_035096.1	22995218	.	T	A	.	.	MAF_INRAE=40.833;MAF_USDA=18.333
NC_035096.1	22995344	.	A	G	.	.	MAF_USDA=4.918
NC_035096.1	22995363	.	G	C	.	.	MAF_USDA=2.459
NC_035096.1	22995364	.	G	T	.	.	MAF_USDA=3.659
NC_035096.1	22995388	.	A	G	.	.	MAF_USDA=12.195
NC_035096.1	22995390	.	A	T	.	.	MAF_USDA=12.195
NC_035096.1	22995394	.	T	A	.	.	MAF_USDA=12.195
NC_035096.1	22995415	.	C	T	.	.	MAF_USDA=30.952
NC_035096.1	22995420	.	A	G	.	.	MAF_USDA=30.952
NC_035096.1	22995448	.	TCATCC	TCATCG	.	.	MAF_USDA=7.143
NC_035096.1	22995453	.	C	G	.	.	MAF_INRAE=39.167
NC_035096.1	22995491	.	T	C	.	.	MAF_USDA=13.855
NC_035096.1	22995608	.	T	G	.	.	MAF_INRAE=1.667;MAF_USDA=5.422
NC_035096.1	22995675	.	A	G	.	.	MAF_USDA=4.098
NC_035096.1	22995695	.	G	A	.	.	MAF_INRAE=3.333
NC_035096.1	22995742	.	C	A	.	.	MAF_USDA=1.639
NC_035096.1	22995756	.	C	G	.	.	MAF_INRAE=29.167;MAF_USDA=11.585
NC_035096.1	22995826	.	G	A	.	.	MAF_USDA=2.5
NC_035096.1	22995833	.	G	A	.	.	MAF_USDA=4.762
NC_035096.1	22995853	.	T	G	.	.	MAF_USDA=13.934
NC_035096.1	22995965	.	G	A	.	.	MAF_USDA=2.459
NC_035096.1	22995991	.	G	A	.	.	MAF_INRAE=9.167
NC_035096.1	22996054	.	A	G	.	.	MAF_USDA=1.667
NC_035096.1	22996082	.	G	A	.	.	MAF_INRAE=45.833;MAF_USDA=32.716
NC_035096.1	22996115	.	T	C	.	.	MAF_USDA=3.086
NC_035096.1	22996248	.	C	A	.	.	MAF_USDA=4.167
NC_035096.1	22996346	.	A	G	.	.	MAF_USDA=2.5
NC_035096.1	22996393	.	C	A	.	.	MAF_USDA=15.0
NC_035096.1	22996399	.	G	A	.	.	MAF_USDA=1.667
NC_035096.1	22996453	.	C	A	.	.	MAF_USDA=2.542
NC_035096.1	22996529	.	A	T	.	.	MAF_USDA=19.167
NC_035096.1	22996585	.	C	A	.	.	MAF_USDA=12.346
NC_035096.1	22996672	.	A	G	.	.	MAF_USDA=20.0
NC_035096.1	22996694	.	G	T	.	.	MAF_USDA=3.39
NC_035096.1	22996820	.	C	A	.	.	MAF_INRAE=43.333;MAF_USDA=47.5
NC_035096.1	22996841	.	A	G	.	.	MAF_USDA=4.167
NC_035096.1	22996944	.	A	C	.	.	MAF_USDA=5.833
NC_035096.1	22997171	.	G	C	.	.	MAF_USDA=2.459
NC_035096.1	22997318	.	A	T	.	.	MAF_INRAE=15.823;MAF_USDA=1.639
NC_035096.1	22997367	.	G	A	.	.	MAF_INRAE=10.127;MAF_USDA=12.941
NC_035096.1	22997391	.	A	C	.	.	MAF_USDA=3.279
NC_035096.1	22997410	.	C	T	.	.	MAF_INRAE=1.667;MAF_USDA=6.557
NC_035096.1	22997445	.	T	G	.	.	MAF_USDA=4.098
NC_035096.1	22997487	.	T	A	.	.	MAF_USDA=1.639
NC_035096.1	22997509	.	A	C	.	.	MAF_INRAE=7.5
NC_035096.1	22997621	.	T	C	.	.	MAF_INRAE=2.5;MAF_USDA=8.235
NC_035096.1	22997624	.	C	T	.	.	MAF_USDA=3.279
NC_035096.1	22997648	.	C	G	.	.	MAF_INRAE=3.333
NC_035096.1	22997690	.	A	T	.	.	MAF_USDA=1.765
NC_035096.1	22997694	.	C	T	.	.	MAF_INRAE=5.833;MAF_USDA=7.059
NC_035096.1	22997714	.	T	C	.	.	MAF_INRAE=10.526;MAF_USDA=15.294
NC_035096.1	22997718	.	C	T	.	.	MAF_USDA=7.647
NC_035096.1	22997724	.	G	A	.	.	MAF_INRAE=2.5;MAF_USDA=4.118
NC_035096.1	22997771	.	C	T	.	.	MAF_INRAE=31.579;MAF_USDA=37.059
NC_035096.1	22997841	.	A	T	.	.	MAF_USDA=2.083
NC_035096.1	22997865	.	C	A	.	.	MAF_USDA=2.083
NC_035096.1	22997881	.	G	C	.	.	MAF_INRAE=5.263;MAF_USDA=13.095
NC_035096.1	22997888	.	C	T	.	.	MAF_USDA=1.667
NC_035096.1	22997922	.	C	A	.	.	MAF_INRAE=10.526;MAF_USDA=21.176
NC_035096.1	22997959	.	C	A	.	.	MAF_USDA=4.098
NC_035096.1	22997977	.	A	G	.	.	MAF_INRAE=15.19;MAF_USDA=1.639
NC_035096.1	22997988	.	C	A	.	.	MAF_INRAE=8.228;MAF_USDA=18.033
NC_035096.1	22997991	.	A	G	.	.	MAF_USDA=2.459
NC_035096.1	22998019	.	T	A	.	.	MAF_USDA=5.0
NC_035096.1	22998022	.	T	C	.	.	MAF_INRAE=10.127;MAF_USDA=12.941
NC_035096.1	22998027	.	T	A	.	.	MAF_INRAE=15.823;MAF_USDA=8.333
NC_035096.1	22998044	.	G	A	.	.	MAF_INRAE=2.5;MAF_USDA=11.765
NC_035096.1	22998059	.	C	T	.	.	MAF_INRAE=30.38;MAF_USDA=17.059
NC_035096.1	22998069	.	A	C	.	.	MAF_INRAE=46.835;MAF_USDA=31.765
NC_035096.1	22998087	.	C	T	.	.	MAF_INRAE=2.5
NC_035096.1	22998162	.	C	T	.	.	MAF_USDA=1.639
NC_035096.1	22998247	.	C	A	.	.	MAF_INRAE=13.924;MAF_USDA=17.059
NC_035096.1	22998297	.	A	C	.	.	MAF_INRAE=15.823;MAF_USDA=2.542
NC_035096.1	22998336	.	C	T	.	.	MAF_USDA=6.557
NC_035096.1	22998356	.	A	G	.	.	MAF_INRAE=26.582;MAF_USDA=32.941
NC_035096.1	22998366	.	T	G	.	.	MAF_INRAE=15.823;MAF_USDA=8.333
NC_035096.1	22998376	.	C	T	.	.	MAF_INRAE=30.833;MAF_USDA=42.353
NC_035096.1	22998385	.	C	T	.	.	MAF_INRAE=8.228;MAF_USDA=12.295
NC_035096.1	22998401	.	G	T	.	.	MAF_USDA=8.197
NC_035096.1	22998422	.	T	C	.	.	MAF_INRAE=5.833;MAF_USDA=11.475
NC_035096.1	22998464	.	C	T	.	.	MAF_INRAE=22.785;MAF_USDA=35.882
NC_035096.1	22998532	.	G	C	.	.	MAF_USDA=7.5
NC_035096.1	22998541	.	G	A	.	.	MAF_USDA=1.667
NC_035096.1	22998578	.	C	A	.	.	MAF_INRAE=4.167;MAF_USDA=24.118
NC_035096.1	22998581	.	G	T	.	.	MAF_INRAE=40.506;MAF_USDA=49.412
NC_035096.1	22998608	.	A	G	.	.	MAF_USDA=4.918
NC_035096.1	22998640	.	G	T	.	.	MAF_USDA=4.098
NC_035096.1	22998660	.	C	T	.	.	MAF_USDA=14.754
NC_035096.1	22998688	.	T	C	.	.	MAF_INRAE=36.076;MAF_USDA=33.529
NC_035096.1	22998694	.	C	A	.	.	MAF_INRAE=18.987;MAF_USDA=18.824
NC_035096.1	22998707	.	G	A	.	.	MAF_INRAE=5.263;MAF_USDA=1.639
NC_035096.1	22998713	.	A	G	.	.	MAF_USDA=1.639
NC_035096.1	22998714	.	G	T	.	.	MAF_USDA=15.574
NC_035096.1	22998806	.	T	C	.	.	MAF_INRAE=18.333;MAF_USDA=25.833
NC_035096.1	22998826	.	G	A	.	.	MAF_USDA=6.557
NC_035096.1	22998833	.	G	T	.	.	MAF_USDA=6.557
NC_035096.1	22998879	.	A	G	.	.	MAF_INRAE=21.667;MAF_USDA=10.417
NC_035096.1	22998896	.	G	A	.	.	MAF_USDA=1.639
NC_035096.1	22998943	.	G	A	.	.	MAF_USDA=13.115
NC_035096.1	22998956	.	T	A	.	.	MAF_USDA=4.098
NC_035096.1	22999006	.	C	A	.	.	MAF_USDA=1.639
NC_035096.1	22999008	.	C	T	.	.	MAF_USDA=13.115
NC_035096.1	22999009	.	T	G	.	.	MAF_USDA=1.639
NC_035096.1	22999077	.	G	T	.	.	MAF_USDA=13.115
NC_035096.1	22999117	.	C	A	.	.	MAF_USDA=4.098
NC_035096.1	22999140	.	G	T	.	.	MAF_USDA=2.459
NC_035096.1	22999194	.	C	T	.	.	MAF_USDA=6.557
NC_035096.1	22999263	.	G	T	.	.	MAF_INRAE=5.263;MAF_USDA=5.357
NC_035096.1	22999302	.	T	A	.	.	MAF_USDA=10.0
NC_035096.1	22999313	.	A	C	.	.	MAF_INRAE=1.667
NC_035096.1	22999319	.	A	T	.	.	MAF_INRAE=1.667
NC_035096.1	22999325	.	G	A	.	.	MAF_USDA=1.19
NC_035096.1	22999336	.	A	T	.	.	MAF_INRAE=13.291;MAF_USDA=20.238
NC_035096.1	22999400	.	C	A	.	.	MAF_INRAE=38.608;MAF_USDA=16.667
NC_035096.1	22999407	.	T	C	.	.	MAF_USDA=1.667
NC_035096.1	22999418	.	T	G	.	.	MAF_INRAE=44.304;MAF_USDA=31.548
NC_035096.1	22999440	.	C	T	.	.	MAF_USDA=1.667
NC_035096.1	22999486	.	T	A	.	.	MAF_INRAE=42.105;MAF_USDA=32.738
NC_035096.1	22999514	.	T	C	.	.	MAF_INRAE=36.842;MAF_USDA=37.349
NC_035096.1	22999536	.	G	A	.	.	MAF_INRAE=42.105;MAF_USDA=18.072
NC_035096.1	22999543	.	A	G	.	.	MAF_INRAE=42.105;MAF_USDA=16.867
NC_035096.1	22999703	.	G	T	.	.	MAF_USDA=27.083
NC_035096.1	23000705	.	G	C	.	.	MAF_USDA=4.167
NC_035096.1	23000763	.	T	A	.	.	MAF_INRAE=42.105;MAF_USDA=27.083
NC_035096.1	23000783	.	T	G	.	.	MAF_INRAE=21.053;MAF_USDA=39.583
NC_035096.1	23001020	.	C	A	.	.	MAF_USDA=20.122
NC_035096.1	23001043	.	T	G	.	.	MAF_USDA=4.918
NC_035096.1	23001071	.	G	A	.	.	MAF_USDA=10.656
NC_035096.1	23001181	.	G	T	.	.	MAF_USDA=2.459
NC_035096.1	23001187	.	G	T	.	.	MAF_USDA=1.639
NC_035096.1	23001201	.	G	C	.	.	MAF_INRAE=15.823;MAF_USDA=12.5
NC_035096.1	23001271	.	G	T	.	.	MAF_USDA=12.295
NC_035096.1	23001340	.	T	C	.	.	MAF_INRAE=1.667;MAF_USDA=1.765
NC_035096.1	23001430	.	G	A	.	.	MAF_USDA=4.098
NC_035096.1	23001441	.	T	A	.	.	MAF_INRAE=36.076;MAF_USDA=27.647
NC_035096.1	23001454	.	A	T	.	.	MAF_INRAE=25.316;MAF_USDA=34.118
NC_035096.1	23001518	.	C	T	.	.	MAF_INRAE=15.19;MAF_USDA=41.765
NC_035096.1	23001560	.	T	C	.	.	MAF_INRAE=16.456
NC_035096.1	23001612	.	A	G	.	.	MAF_USDA=4.918
NC_035096.1	23001711	.	A	G	.	.	MAF_USDA=1.639
NC_035096.1	23001737	.	G	A	.	.	MAF_USDA=1.639
NC_035096.1	23001801	.	G	A	.	.	MAF_USDA=2.083
NC_035096.1	23001803	.	A	C	.	.	MAF_INRAE=36.709;MAF_USDA=37.059
NC_035096.1	23001806	.	T	C	.	.	MAF_INRAE=5.263;MAF_USDA=7.377
NC_035096.1	23001871	.	T	C	.	.	MAF_INRAE=26.582;MAF_USDA=36.471
NC_035096.1	23001884	.	G	A	.	.	MAF_USDA=2.941
NC_035096.1	23001895	.	A	T	.	.	MAF_INRAE=2.5;MAF_USDA=11.475
NC_035096.1	23001904	.	T	C	.	.	MAF_INRAE=18.987;MAF_USDA=27.647
NC_035096.1	23001973	.	T	A	.	.	MAF_INRAE=42.405;MAF_USDA=44.706
NC_035096.1	23002072	.	T	A	.	.	MAF_USDA=9.016
NC_035096.1	23002124	.	C	A	.	.	MAF_USDA=1.639
NC_035096.1	23002299	.	T	G	.	.	MAF_INRAE=10.759;MAF_USDA=39.583
NC_035096.1	23002345	.	C	A	.	.	MAF_INRAE=1.667;MAF_USDA=4.167
NC_035096.1	23002346	.	C	A	.	.	MAF_INRAE=1.667;MAF_USDA=4.167
NC_035096.1	23002357	.	G	A	.	.	MAF_USDA=2.459
NC_035096.1	23002375	.	C	T	.	.	MAF_INRAE=46.835;MAF_USDA=29.412
NC_035096.1	23002405	.	G	T	.	.	MAF_INRAE=9.494;MAF_USDA=18.235
NC_035096.1	23002428	.	C	T	.	.	MAF_USDA=1.639
NC_035096.1	23002466	.	C	T	.	.	MAF_INRAE=10.127;MAF_USDA=14.706
NC_035096.1	23002467	.	G	A	.	.	MAF_INRAE=3.333;MAF_USDA=4.098
NC_035096.1	23002487	.	A	C	.	.	MAF_USDA=4.918
NC_035096.1	23002636	.	C	T	.	.	MAF_INRAE=15.19;MAF_USDA=4.706
NC_035096.1	23002704	.	C	T	.	.	MAF_USDA=7.377
NC_035096.1	23002809	.	C	G	.	.	MAF_INRAE=17.722;MAF_USDA=4.706
NC_035096.1	23002835	.	C	T	.	.	MAF_USDA=3.279
NC_035096.1	23002853	.	C	A	.	.	MAF_USDA=2.459
NC_035096.1	23002888	.	C	T	.	.	MAF_USDA=7.059
NC_035096.1	23002961	.	T	C	.	.	MAF_USDA=4.098
NC_035096.1	23003030	.	T	C	.	.	MAF_USDA=1.639
NC_035096.1	23003058	.	G	T	.	.	MAF_USDA=2.459
NC_035096.1	23003062	.	T	A	.	.	MAF_USDA=2.083
NC_035096.1	23003079	.	C	A	.	.	MAF_USDA=2.459
NC_035096.1	23003080	.	T	G	.	.	MAF_USDA=2.459
NC_035096.1	23003126	.	G	T	.	.	MAF_INRAE=1.667;MAF_USDA=1.765
NC_035096.1	23003139	.	G	A	.	.	MAF_INRAE=7.595;MAF_USDA=18.824
NC_035096.1	23003227	.	C	A	.	.	MAF_USDA=3.279
NC_035096.1	23003257	.	A	T	.	.	MAF_USDA=4.918
NC_035096.1	23003277	.	A	T	.	.	MAF_USDA=2.459
NC_035096.1	23003278	.	A	T	.	.	MAF_INRAE=8.228;MAF_USDA=15.882
NC_035096.1	23003286	.	C	A	.	.	MAF_USDA=14.118
NC_035096.1	23003287	.	C	T	.	.	MAF_USDA=7.647
NC_035096.1	23003288	.	T	C	.	.	MAF_USDA=14.118
NC_035096.1	23003305	.	T	G	.	.	MAF_INRAE=2.5
NC_035096.1	23003444	.	G	T	.	.	MAF_USDA=4.918
NC_035096.1	23003453	.	G	T	.	.	MAF_USDA=1.639
NC_035096.1	23003469	.	T	G	.	.	MAF_USDA=15.294
NC_035096.1	23003516	.	G	A	.	.	MAF_INRAE=6.962;MAF_USDA=17.647
NC_035096.1	23003540	.	G	C	.	.	MAF_USDA=3.279
NC_035096.1	23003581	.	C	A	.	.	MAF_USDA=5.738
NC_035096.1	23003644	.	C	A	.	.	MAF_INRAE=33.544;MAF_USDA=38.824
NC_035096.1	23003668	.	A	G	.	.	MAF_INRAE=10.759;MAF_USDA=14.754
NC_035096.1	23003756	.	G	T	.	.	MAF_USDA=2.459
NC_035096.1	23003792	.	T	C	.	.	MAF_INRAE=3.333;MAF_USDA=21.176
NC_035096.1	23003825	.	A	T	.	.	MAF_INRAE=3.333;MAF_USDA=28.824
NC_035096.1	23003842	.	C	G	.	.	MAF_INRAE=3.333;MAF_USDA=29.412
NC_035096.1	23003856	.	T	C	.	.	MAF_USDA=25.0
NC_035096.1	23003857	.	G	A	.	.	MAF_USDA=25.0
NC_035096.1	23003874	.	T	G	.	.	MAF_INRAE=15.789;MAF_USDA=4.098
NC_035096.1	23003890	.	G	C	.	.	MAF_USDA=1.639
NC_035096.1	23003941	.	C	T	.	.	MAF_INRAE=1.667;MAF_USDA=26.471
NC_035096.1	23004120	.	T	C	.	.	MAF_INRAE=46.835;MAF_USDA=30.588
NC_035096.1	23004127	.	C	T	.	.	MAF_INRAE=44.937;MAF_USDA=49.412
NC_035096.1	23004169	.	C	A	.	.	MAF_USDA=8.197
NC_035096.1	23004213	.	G	A	.	.	MAF_INRAE=8.228;MAF_USDA=10.656
NC_035096.1	23004248	.	G	A	.	.	MAF_INRAE=47.468;MAF_USDA=21.765
NC_035096.1	23004327	.	G	T	.	.	MAF_INRAE=31.646;MAF_USDA=39.412
NC_035096.1	23004356	.	A	C	.	.	MAF_INRAE=13.291;MAF_USDA=31.765
NC_035096.1	23004414	.	G	C	.	.	MAF_INRAE=15.19;MAF_USDA=4.706
NC_035096.1	23004485	.	G	A	.	.	MAF_INRAE=20.0;MAF_USDA=5.294
NC_035096.1	23004535	.	T	C	.	.	MAF_USDA=4.098
NC_035096.1	23004616	.	C	T	.	.	MAF_USDA=47.647
NC_035096.1	23004624	.	G	C	.	.	MAF_INRAE=15.19;MAF_USDA=5.882
NC_035096.1	23004686	.	C	T	.	.	MAF_USDA=21.176
NC_035096.1	23005273	.	C	T	.	.	MAF_USDA=6.522
NC_035096.1	23005299	.	C	T	.	.	MAF_INRAE=15.789;MAF_USDA=20.482
NC_035096.1	23005733	.	G	A	.	.	MAF_INRAE=2.5
NC_035096.1	23005812	.	C	T	.	.	MAF_USDA=4.098
NC_035096.1	23005853	.	C	T	.	.	MAF_USDA=4.918
NC_035096.1	23005869	.	A	T	.	.	MAF_INRAE=2.5;MAF_USDA=7.377
NC_035096.1	23005975	.	C	A	.	.	MAF_INRAE=41.772;MAF_USDA=31.176
NC_035096.1	23005988	.	A	G	.	.	MAF_USDA=2.459
NC_035096.1	23006040	.	G	T	.	.	MAF_INRAE=3.333;MAF_USDA=20.588
NC_035096.1	23006045	.	T	C	.	.	MAF_INRAE=32.278;MAF_USDA=37.647
NC_035096.1	23006197	.	G	C	.	.	MAF_INRAE=2.5
NC_035096.1	23006252	.	G	A	.	.	MAF_USDA=2.459
NC_035096.1	23006273	.	C	A	.	.	MAF_USDA=4.098
NC_035096.1	23006275	.	G	A	.	.	MAF_INRAE=5.833;MAF_USDA=31.765
NC_035096.1	23006306	.	G	T	.	.	MAF_USDA=9.836
NC_035096.1	23006338	.	A	G	.	.	MAF_USDA=3.279
NC_035096.1	23006390	.	T	C	.	.	MAF_USDA=1.639
NC_035096.1	23006640	.	A	G	.	.	MAF_INRAE=8.228;MAF_USDA=13.529
NC_035096.1	23006765	.	T	G	.	.	MAF_USDA=4.098
NC_035096.1	23006839	.	C	A	.	.	MAF_USDA=31.25
NC_035096.1	23006840	.	A	T	.	.	MAF_USDA=31.25
NC_035096.1	23009771	.	G	A	.	.	MAF_USDA=2.083
NC_035096.1	23009822	.	C	T	.	.	MAF_USDA=1.639
NC_035096.1	23009867	.	T	G	.	.	MAF_INRAE=2.5;MAF_USDA=5.738
NC_035096.1	23009899	.	A	C	.	.	MAF_INRAE=8.228;MAF_USDA=11.905
NC_035096.1	23009900	.	G	A	.	.	MAF_INRAE=32.278;MAF_USDA=28.571
NC_035096.1	23009952	.	A	T	.	.	MAF_USDA=1.639
NC_035096.1	23009971	.	T	G	.	.	MAF_INRAE=1.667;MAF_USDA=7.059
NC_035096.1	23009974	.	C	G	.	.	MAF_INRAE=31.646;MAF_USDA=30.588
NC_035096.1	23010085	.	C	G	.	.	MAF_USDA=2.5
NC_035096.1	23010106	.	G	T	.	.	MAF_USDA=4.167
NC_035096.1	23010132	.	C	A	.	.	MAF_INRAE=31.013;MAF_USDA=31.176
NC_035096.1	23010164	.	G	A	.	.	MAF_USDA=4.098
NC_035096.1	23010275	.	T	G	.	.	MAF_INRAE=8.228
NC_035096.1	23010276	.	G	A	.	.	MAF_INRAE=4.167;MAF_USDA=39.583
NC_035096.1	23010343	.	T	G	.	.	MAF_USDA=1.639
NC_035096.1	23010382	.	T	C	.	.	MAF_INRAE=6.667;MAF_USDA=2.353
NC_035096.1	23010397	.	A	C	.	.	MAF_USDA=30.588
NC_035096.1	23010415	.	C	A	.	.	MAF_INRAE=8.228;MAF_USDA=41.667
NC_035096.1	23010424	.	C	T	.	.	MAF_USDA=7.377
NC_035096.1	23010462	.	G	A	.	.	MAF_INRAE=7.595;MAF_USDA=10.656
NC_035096.1	23010475	.	A	T	.	.	MAF_INRAE=31.013;MAF_USDA=31.765
NC_035096.1	23010618	.	G	T	.	.	MAF_INRAE=31.646;MAF_USDA=31.176
NC_035096.1	23010625	.	T	G	.	.	MAF_INRAE=31.646;MAF_USDA=30.588
NC_035096.1	23010659	.	G	A	.	.	MAF_USDA=2.459
NC_035096.1	23010705	.	C	G	.	.	MAF_USDA=4.918
NC_035096.1	23010783	.	A	G	.	.	MAF_INRAE=39.873;MAF_USDA=49.412
NC_035096.1	23010806	.	G	C	.	.	MAF_INRAE=15.789;MAF_USDA=4.098
NC_035096.1	23010809	.	G	T	.	.	MAF_USDA=4.918
NC_035096.1	23010854	.	C	T	.	.	MAF_INRAE=10.759;MAF_USDA=22.131
NC_035096.1	23010865	.	G	C	.	.	MAF_INRAE=31.013;MAF_USDA=31.176
NC_035096.1	23010873	.	T	G	.	.	MAF_INRAE=2.5
NC_035096.1	23010911	.	C	A	.	.	MAF_USDA=4.167
NC_035096.1	23010938	.	A	G	.	.	MAF_INRAE=8.861;MAF_USDA=17.059
NC_035096.1	23010942	.	C	A	.	.	MAF_INRAE=29.167;MAF_USDA=30.0
NC_035096.1	23010986	.	C	A	.	.	MAF_INRAE=31.646;MAF_USDA=31.176
NC_035096.1	23011017	.	C	A	.	.	MAF_INRAE=31.646;MAF_USDA=31.176
NC_035096.1	23011130	.	G	T	.	.	MAF_USDA=12.5
NC_035096.1	23011134	.	A	T	.	.	MAF_USDA=6.25
NC_035096.1	23011136	.	C	A	.	.	MAF_USDA=8.333
NC_035096.1	23011193	.	A	G	.	.	MAF_INRAE=8.228;MAF_USDA=15.882
NC_035096.1	23011220	.	C	A	.	.	MAF_INRAE=36.842;MAF_USDA=32.353
NC_035096.1	23011232	.	T	A	.	.	MAF_USDA=4.098
NC_035096.1	23011250	.	G	A	.	.	MAF_INRAE=8.228;MAF_USDA=16.667
NC_035096.1	23011263	.	A	T	.	.	MAF_INRAE=1.667;MAF_USDA=4.167
NC_035096.1	23011265	.	T	A	.	.	MAF_INRAE=25.316;MAF_USDA=23.81
NC_035096.1	23011335	.	A	T	.	.	MAF_INRAE=8.228;MAF_USDA=16.867
NC_035096.1	23011391	.	T	A	.	.	MAF_INRAE=40.506
NC_035096.1	23011469	.	T	C	.	.	MAF_USDA=2.083
NC_035096.1	23011496	.	G	T	.	.	MAF_INRAE=31.013;MAF_USDA=33.929
NC_035096.1	23011518	.	T	C	.	.	MAF_INRAE=26.316;MAF_USDA=7.059
NC_035096.1	23011536	.	G	A	.	.	MAF_INRAE=4.167
NC_035096.1	23011562	.	C	G	.	.	MAF_INRAE=21.053;MAF_USDA=39.583
NC_035096.1	23011611	.	T	A	.	.	MAF_INRAE=2.5
NC_035096.1	23011768	.	C	T	.	.	MAF_USDA=10.0
NC_035096.1	23011774	.	A	G	.	.	MAF_USDA=8.197
NC_035096.1	23011802	.	G	A	.	.	MAF_USDA=1.639
NC_035096.1	23011857	.	A	C	.	.	MAF_USDA=32.353
NC_035096.1	23011873	.	A	C	.	.	MAF_INRAE=35.0;MAF_USDA=31.25
NC_035096.1	23011936	.	C	T	.	.	MAF_USDA=9.412
NC_035096.1	23012010	.	A	G	.	.	MAF_INRAE=7.5;MAF_USDA=1.765
NC_035096.1	23012288	.	C	T	.	.	MAF_INRAE=30.38;MAF_USDA=41.765
NC_035096.1	23012356	.	A	T	.	.	MAF_INRAE=21.667;MAF_USDA=5.882
NC_035096.1	23012387	.	T	G	.	.	MAF_INRAE=27.848;MAF_USDA=36.471
NC_035096.1	23012433	.	G	T	.	.	MAF_INRAE=21.667
NC_035096.1	23012492	.	T	C	.	.	MAF_USDA=1.639
NC_035096.1	23012496	.	G	A	.	.	MAF_INRAE=11.392;MAF_USDA=43.529
NC_035096.1	23012595	.	C	A	.	.	MAF_INRAE=10.759;MAF_USDA=18.033
NC_035096.1	23012624	.	T	C	.	.	MAF_INRAE=31.013;MAF_USDA=45.294
NC_035096.1	23012760	.	T	A	.	.	MAF_INRAE=22.785;MAF_USDA=29.412
NC_035096.1	23012773	.	T	C	.	.	MAF_INRAE=8.228;MAF_USDA=9.836
NC_035096.1	23012897	.	C	A	.	.	MAF_USDA=10.0
NC_035096.1	23012932	.	A	C	.	.	MAF_USDA=10.0
NC_035096.1	23013108	.	G	T	.	.	MAF_USDA=1.639
NC_035096.1	23013121	.	G	A	.	.	MAF_USDA=11.765
NC_035096.1	23013160	.	A	T	.	.	MAF_USDA=11.765
NC_035096.1	23013278	.	G	T	.	.	MAF_USDA=1.639
NC_035096.1	23013338	.	A	T	.	.	MAF_USDA=11.176
NC_035096.1	23013343	.	A	T	.	.	MAF_USDA=11.176
NC_035096.1	23013364	.	C	T	.	.	MAF_USDA=11.176
NC_035096.1	23013421	.	G	C	.	.	MAF_USDA=1.639
NC_035096.1	23013573	.	A	G	.	.	MAF_INRAE=5.263
NC_035096.1	23013601	.	G	T	.	.	MAF_INRAE=8.228;MAF_USDA=13.934
NC_035096.1	23013617	.	G	A	.	.	MAF_USDA=11.176
NC_035096.1	23013623	.	T	C	.	.	MAF_INRAE=1.667;MAF_USDA=3.529
NC_035096.1	23013638	.	C	T	.	.	MAF_INRAE=10.759;MAF_USDA=17.213
NC_035096.1	23013763	.	A	C	.	.	MAF_INRAE=1.667;MAF_USDA=6.471
NC_035096.1	23013804	.	A	G	.	.	MAF_USDA=2.459
NC_035096.1	23013870	.	T	C	.	.	MAF_USDA=5.738
NC_035096.1	23013952	.	A	G	.	.	MAF_USDA=1.639
NC_035096.1	23014013	.	C	T	.	.	MAF_INRAE=1.667;MAF_USDA=2.353
NC_035096.1	23014031	.	C	T	.	.	MAF_USDA=4.918
NC_035096.1	23014274	.	T	C	.	.	MAF_INRAE=10.127;MAF_USDA=18.033
NC_035096.1	23014298	.	A	T	.	.	MAF_USDA=6.557
NC_035096.1	23014345	.	G	T	.	.	MAF_INRAE=1.667;MAF_USDA=8.824
NC_035096.1	23014416	.	A	G	.	.	MAF_USDA=3.279
NC_035096.1	23014422	.	C	T	.	.	MAF_USDA=1.639
NC_035096.1	23014433	.	G	A	.	.	MAF_USDA=2.459
NC_035096.1	23014455	.	T	C	.	.	MAF_INRAE=15.19
NC_035096.1	23014472	.	T	A	.	.	MAF_USDA=1.639
NC_035096.1	23014480	.	T	A	.	.	MAF_INRAE=1.667;MAF_USDA=8.235
NC_035096.1	23014514	.	T	A	.	.	MAF_USDA=1.639
NC_035096.1	23014535	.	G	A	.	.	MAF_INRAE=1.667
NC_035096.1	23014627	.	T	G	.	.	MAF_USDA=1.765
NC_035096.1	23014791	.	G	A	.	.	MAF_INRAE=1.667;MAF_USDA=8.235
NC_035096.1	23014798	.	G	T	.	.	MAF_INRAE=1.667;MAF_USDA=8.235
NC_035096.1	23014872	.	G	A	.	.	MAF_INRAE=1.667;MAF_USDA=8.824
NC_035096.1	23014882	.	G	A	.	.	MAF_USDA=1.639
NC_035096.1	23014888	.	C	T	.	.	MAF_INRAE=1.667;MAF_USDA=8.824
NC_035096.1	23014902	.	A	T	.	.	MAF_INRAE=1.667;MAF_USDA=8.824
NC_035096.1	23014918	.	G	A	.	.	MAF_INRAE=20.833;MAF_USDA=5.882
NC_035096.1	23014991	.	T	G	.	.	MAF_USDA=1.639
NC_035096.1	23015037	.	C	T	.	.	MAF_INRAE=1.667;MAF_USDA=7.647
NC_035096.1	23015038	.	G	A	.	.	MAF_USDA=1.639
NC_035096.1	23015071	.	A	G	.	.	MAF_INRAE=3.333;MAF_USDA=1.639
NC_035096.1	23015111	.	G	T	.	.	MAF_INRAE=1.667;MAF_USDA=11.475
NC_035096.1	23015133	.	C	T	.	.	MAF_INRAE=1.667;MAF_USDA=10.0
NC_035096.1	23015152	.	G	A	.	.	MAF_USDA=2.459
NC_035096.1	23015249	.	T	C	.	.	MAF_INRAE=5.833;MAF_USDA=17.647
NC_035096.1	23015317	.	G	A	.	.	MAF_USDA=3.279
NC_035096.1	23015363	.	G	A	.	.	MAF_USDA=5.738
NC_035096.1	23015373	.	A	G	.	.	MAF_INRAE=1.667;MAF_USDA=13.115
NC_035096.1	23015392	.	A	G	.	.	MAF_INRAE=2.5;MAF_USDA=11.176
NC_035096.1	23015431	.	T	C	.	.	MAF_USDA=3.279
NC_035096.1	23015449	.	G	T	.	.	MAF_USDA=17.059
NC_035096.1	23015466	.	G	A	.	.	MAF_USDA=18.235
NC_035096.1	23015537	.	T	A	.	.	MAF_USDA=1.639
NC_035096.1	23015692	.	C	A	.	.	MAF_INRAE=15.789;MAF_USDA=37.5
NC_035096.1	23015698	.	C	T	.	.	MAF_USDA=20.833
NC_035096.1	23016728	.	C	T	.	.	MAF_USDA=1.639
NC_035096.1	23017062	.	A	T	.	.	MAF_INRAE=3.333;MAF_USDA=3.279
NC_035096.1	23017102	.	A	C	.	.	MAF_INRAE=2.5
NC_035096.1	23017113	.	C	A	.	.	MAF_USDA=4.098
NC_035096.1	23017146	.	T	A	.	.	MAF_USDA=4.098
NC_035096.1	23017153	.	T	A	.	.	MAF_USDA=4.098
NC_035096.1	23017165	.	T	A	.	.	MAF_USDA=11.176
NC_035096.1	23017170	.	G	T	.	.	MAF_USDA=17.059
NC_035096.1	23017242	.	A	G	.	.	MAF_USDA=6.667
NC_035096.1	23017267	.	G	A	.	.	MAF_USDA=6.667
NC_035096.1	23017335	.	C	A	.	.	MAF_INRAE=3.333;MAF_USDA=1.667
NC_035096.1	23017395	.	G	A	.	.	MAF_USDA=5.738
NC_035096.1	23017410	.	T	A	.	.	MAF_USDA=21.311
NC_035096.1	23017422	.	A	C	.	.	MAF_INRAE=3.333
NC_035096.1	23017423	.	A	T	.	.	MAF_INRAE=3.333
NC_035096.1	23017426	.	A	T	.	.	MAF_USDA=5.738
NC_035096.1	23017443	.	C	G	.	.	MAF_INRAE=13.924;MAF_USDA=30.0
NC_035096.1	23017448	.	G	C	.	.	MAF_USDA=2.083
NC_035096.1	23017521	.	G	A	.	.	MAF_INRAE=1.667;MAF_USDA=2.353
NC_035096.1	23017622	.	A	T	.	.	MAF_INRAE=9.167
NC_035096.1	23017643	.	A	G	.	.	MAF_INRAE=3.333;MAF_USDA=3.279
NC_035096.1	23017656	.	T	C	.	.	MAF_USDA=3.279
NC_035096.1	23017673	.	G	C	.	.	MAF_INRAE=37.342;MAF_USDA=45.294
NC_035096.1	23017677	.	C	A	.	.	MAF_INRAE=35.833;MAF_USDA=47.917
NC_035096.1	23017757	.	G	A	.	.	MAF_INRAE=41.139;MAF_USDA=26.471
NC_035096.1	23017778	.	A	C	.	.	MAF_INRAE=20.886;MAF_USDA=38.235
NC_035096.1	23017803	.	C	A	.	.	MAF_USDA=2.459
NC_035096.1	23017964	.	C	G	.	.	MAF_USDA=4.918
NC_035096.1	23018077	.	C	G	.	.	MAF_INRAE=15.823
NC_035096.1	23018120	.	CAAAAAAAAAC	CAAAAAAAAAA	.	.	MAF_USDA=2.083
NC_035096.1	23018130	.	C	A	.	.	MAF_INRAE=21.519
NC_035096.1	23018202	.	C	T	.	.	MAF_INRAE=6.962;MAF_USDA=39.583
NC_035096.1	23018292	.	A	G	.	.	MAF_USDA=1.639
NC_035096.1	23018316	.	C	A	.	.	MAF_INRAE=11.392;MAF_USDA=19.412
NC_035096.1	23018378	.	G	A	.	.	MAF_INRAE=17.5
NC_035096.1	23018385	.	G	T	.	.	MAF_INRAE=2.5;MAF_USDA=8.197
NC_035096.1	23018420	.	T	C	.	.	MAF_INRAE=2.5
NC_035096.1	23018471	.	A	G	.	.	MAF_USDA=6.557
NC_035096.1	23018520	.	G	T	.	.	MAF_INRAE=17.5
NC_035096.1	23018663	.	T	A	.	.	MAF_USDA=2.459
NC_035096.1	23018727	.	T	G	.	.	MAF_USDA=1.639
NC_035096.1	23018744	.	A	G	.	.	MAF_USDA=5.738
NC_035096.1	23018760	.	T	G	.	.	MAF_USDA=2.459
NC_035096.1	23018788	.	A	G	.	.	MAF_INRAE=17.089;MAF_USDA=12.353
NC_035096.1	23018864	.	G	A	.	.	MAF_INRAE=5.263;MAF_USDA=2.459
NC_035096.1	23018896	.	G	A	.	.	MAF_INRAE=15.823;MAF_USDA=12.5
NC_035096.1	23018939	.	C	A	.	.	MAF_INRAE=15.823
NC_035096.1	23019086	.	G	A	.	.	MAF_USDA=2.459
NC_035096.1	23019195	.	C	G	.	.	MAF_INRAE=26.316;MAF_USDA=7.759
NC_035096.1	23019400	.	G	T	.	.	MAF_USDA=8.824
NC_035096.1	23019469	.	G	A	.	.	MAF_INRAE=15.823;MAF_USDA=4.098
NC_035096.1	23019476	.	C	T	.	.	MAF_USDA=4.918
NC_035096.1	23019700	.	A	C	.	.	MAF_INRAE=3.333;MAF_USDA=9.016
NC_035096.1	23019704	.	G	T	.	.	MAF_INRAE=3.333;MAF_USDA=18.824
NC_035096.1	23019745	.	G	T	.	.	MAF_INRAE=3.333;MAF_USDA=9.016
NC_035096.1	23019799	.	G	T	.	.	MAF_USDA=2.083
NC_035096.1	23019872	.	C	T	.	.	MAF_INRAE=1.667
NC_035096.1	23019959	.	C	T	.	.	MAF_INRAE=25.316;MAF_USDA=7.059
NC_035096.1	23020033	.	A	T	.	.	MAF_USDA=4.098
NC_035096.1	23020034	.	T	A	.	.	MAF_USDA=4.098
NC_035096.1	23020079	.	A	G	.	.	MAF_INRAE=2.5
NC_035096.1	23020095	.	G	A	.	.	MAF_INRAE=3.333;MAF_USDA=1.639
NC_035096.1	23020121	.	T	G	.	.	MAF_INRAE=5.833;MAF_USDA=9.016
NC_035096.1	23020141	.	A	T	.	.	MAF_INRAE=5.833;MAF_USDA=9.836
NC_035096.1	23020222	.	T	A	.	.	MAF_INRAE=39.873;MAF_USDA=25.882
NC_035096.1	23020226	.	A	G	.	.	MAF_INRAE=2.5
NC_035096.1	23020272	.	T	G	.	.	MAF_USDA=7.377
NC_035096.1	23020285	.	A	G	.	.	MAF_INRAE=3.333
NC_035096.1	23020300	.	C	T	.	.	MAF_INRAE=3.333
NC_035096.1	23020454	.	A	C	.	.	MAF_USDA=3.279
NC_035096.1	23021644	.	G	C	.	.	MAF_USDA=2.459
NC_035096.1	23021760	.	T	C	.	.	MAF_INRAE=12.025;MAF_USDA=35.417
NC_035096.1	23021789	.	G	T	.	.	MAF_INRAE=1.667
NC_035096.1	23021791	.	A	T	.	.	MAF_INRAE=3.333;MAF_USDA=1.639
NC_035096.1	23021869	.	T	C	.	.	MAF_USDA=6.557
NC_035096.1	23021987	.	T	C	.	.	MAF_INRAE=2.5
NC_035096.1	23022020	.	A	C	.	.	MAF_USDA=1.639
NC_035096.1	23022117	.	T	C	.	.	MAF_INRAE=2.5
NC_035096.1	23022230	.	A	G	.	.	MAF_INRAE=2.5
NC_035096.1	23022393	.	C	A	.	.	MAF_INRAE=15.0
NC_035096.1	23022414	.	C	T	.	.	MAF_INRAE=42.105;MAF_USDA=36.471
NC_035096.1	23022470	.	A	C	.	.	MAF_INRAE=13.924;MAF_USDA=26.471
NC_035096.1	23022488	.	T	C	.	.	MAF_INRAE=37.975;MAF_USDA=30.0
NC_035096.1	23022557	.	A	C	.	.	MAF_USDA=22.917
NC_035096.1	23022594	.	T	C	.	.	MAF_INRAE=2.5;MAF_USDA=1.639
NC_035096.1	23022645	.	A	G	.	.	MAF_INRAE=2.5
NC_035096.1	23022666	.	T	G	.	.	MAF_INRAE=22.5;MAF_USDA=5.882
NC_035096.1	23022686	.	C	A	.	.	MAF_USDA=1.667
NC_035096.1	23022694	.	G	A	.	.	MAF_INRAE=20.833;MAF_USDA=10.417
NC_035096.1	23022714	.	T	A	.	.	MAF_INRAE=2.5
NC_035096.1	23022738	.	G	C	.	.	MAF_USDA=5.738
NC_035096.1	23022752	.	G	T	.	.	MAF_INRAE=2.5
NC_035096.1	23022798	.	A	G	.	.	MAF_INRAE=39.241;MAF_USDA=33.333
NC_035096.1	23022846	.	C	A	.	.	MAF_USDA=4.918
NC_035096.1	23022883	.	C	T	.	.	MAF_INRAE=2.5
NC_035096.1	23022978	.	A	T	.	.	MAF_INRAE=1.667
NC_035096.1	23023008	.	T	A	.	.	MAF_INRAE=15.789;MAF_USDA=4.098
NC_035096.1	23023020	.	C	A	.	.	MAF_INRAE=10.127;MAF_USDA=11.765
NC_035096.1	23023056	.	C	A	.	.	MAF_USDA=6.557
NC_035096.1	23023065	.	T	C	.	.	MAF_INRAE=2.5
NC_035096.1	23023081	.	C	T	.	.	MAF_INRAE=3.333
NC_035096.1	23023123	.	A	T	.	.	MAF_INRAE=44.304;MAF_USDA=36.905
NC_035096.1	23023226	.	C	T	.	.	MAF_INRAE=17.722;MAF_USDA=9.412
NC_035096.1	23023273	.	C	T	.	.	MAF_INRAE=5.0;MAF_USDA=1.639
NC_035096.1	23023274	.	G	T	.	.	MAF_USDA=4.918
NC_035096.1	23023283	.	G	T	.	.	MAF_INRAE=2.5
NC_035096.1	23023336	.	T	A	.	.	MAF_INRAE=15.823
NC_035096.1	23023337	.	G	T	.	.	MAF_INRAE=2.5;MAF_USDA=2.5
NC_035096.1	23023455	.	C	A	.	.	MAF_INRAE=2.5
NC_035096.1	23023469	.	A	C	.	.	MAF_INRAE=2.5
NC_035096.1	23023480	.	A	T	.	.	MAF_INRAE=2.5
NC_035096.1	23023511	.	G	A	.	.	MAF_INRAE=2.5
NC_035096.1	23023517	.	A	G	.	.	MAF_INRAE=24.051;MAF_USDA=13.115
NC_035096.1	23023584	.	A	G	.	.	MAF_INRAE=8.333;MAF_USDA=12.5
NC_035096.1	23023840	.	T	A	.	.	MAF_USDA=6.557
NC_035096.1	23023863	.	T	C	.	.	MAF_USDA=6.557
NC_035096.1	23023904	.	C	T	.	.	MAF_USDA=6.557
NC_035096.1	23023962	.	T	G	.	.	MAF_USDA=2.459
NC_035096.1	23024090	.	G	T	.	.	MAF_INRAE=1.667;MAF_USDA=1.765
NC_035096.1	23024101	.	A	G	.	.	MAF_INRAE=44.937;MAF_USDA=25.882
NC_035096.1	23024135	.	A	T	.	.	MAF_INRAE=2.5
NC_035096.1	23024139	.	C	A	.	.	MAF_USDA=2.459
NC_035096.1	23024203	.	A	C	.	.	MAF_INRAE=44.937;MAF_USDA=23.529
NC_035096.1	23024259	.	T	A	.	.	MAF_USDA=9.836
NC_035096.1	23024339	.	C	T	.	.	MAF_USDA=4.918
NC_035096.1	23024340	.	A	G	.	.	MAF_INRAE=44.304;MAF_USDA=26.471
NC_035096.1	23024485	.	C	A	.	.	MAF_INRAE=2.5;MAF_USDA=4.918
NC_035096.1	23024516	.	G	A	.	.	MAF_USDA=1.639
NC_035096.1	23024581	.	G	A	.	.	MAF_USDA=4.098
NC_035096.1	23024616	.	T	G	.	.	MAF_USDA=5.738
NC_035096.1	23024618	.	T	C	.	.	MAF_INRAE=21.667;MAF_USDA=13.115
NC_035096.1	23024685	.	G	C	.	.	MAF_USDA=4.918
NC_035096.1	23024748	.	C	A	.	.	MAF_INRAE=44.304;MAF_USDA=24.706
NC_035096.1	23024804	.	C	T	.	.	MAF_INRAE=1.667
NC_035096.1	23024805	.	G	T	.	.	MAF_INRAE=2.5
NC_035096.1	23024806	.	C	T	.	.	MAF_INRAE=2.5
NC_035096.1	23024819	.	G	A	.	.	MAF_INRAE=24.051;MAF_USDA=11.475
NC_035096.1	23024875	.	G	A	.	.	MAF_INRAE=27.215;MAF_USDA=31.148
NC_035096.1	23024912	.	A	T	.	.	MAF_INRAE=2.5
NC_035096.1	23024980	.	T	C	.	.	MAF_USDA=1.639
NC_035096.1	23024987	.	C	T	.	.	MAF_INRAE=2.5
NC_035096.1	23025001	.	G	A	.	.	MAF_INRAE=5.263;MAF_USDA=1.639
NC_035096.1	23025045	.	C	T	.	.	MAF_USDA=1.639
NC_035096.1	23025046	.	G	T	.	.	MAF_USDA=2.083
NC_035096.1	23025148	.	G	A	.	.	MAF_USDA=7.377
NC_035096.1	23025159	.	T	A	.	.	MAF_USDA=4.918
NC_035096.1	23025164	.	T	G	.	.	MAF_USDA=7.377
NC_035096.1	23025169	.	A	G	.	.	MAF_USDA=4.918
NC_035096.1	23025174	.	G	A	.	.	MAF_USDA=4.918
NC_035096.1	23025176	.	C	T	.	.	MAF_USDA=4.918
NC_035096.1	23025177	.	C	A	.	.	MAF_USDA=4.918
NC_035096.1	23025213	.	C	T	.	.	MAF_INRAE=5.263;MAF_USDA=7.647
NC_035096.1	23025285	.	G	A	.	.	MAF_USDA=2.083
NC_035096.1	23025307	.	A	G	.	.	MAF_USDA=4.706
NC_035096.1	23025323	.	G	A	.	.	MAF_INRAE=5.263;MAF_USDA=2.459
NC_035096.1	23025340	.	C	G	.	.	MAF_USDA=5.738
NC_035096.1	23025360	.	C	T	.	.	MAF_USDA=3.279
NC_035096.1	23025487	.	C	T	.	.	MAF_INRAE=17.5
NC_035096.1	23025499	.	C	G	.	.	MAF_USDA=6.557
NC_035096.1	23025517	.	C	T	.	.	MAF_INRAE=5.263;MAF_USDA=7.059
NC_035096.1	23025529	.	G	A	.	.	MAF_INRAE=15.789;MAF_USDA=15.476
NC_035096.1	23025545	.	T	C	.	.	MAF_USDA=6.557
NC_035096.1	23025616	.	G	T	.	.	MAF_INRAE=5.263
NC_035096.1	23025634	.	C	T	.	.	MAF_INRAE=3.333;MAF_USDA=1.639
NC_035096.1	23025672	.	A	G	.	.	MAF_INRAE=2.5
NC_035096.1	23025700	.	C	T	.	.	MAF_USDA=6.557
NC_035096.1	23025701	.	G	A	.	.	MAF_INRAE=17.5;MAF_USDA=2.459
NC_035096.1	23025782	.	C	G	.	.	MAF_USDA=1.639
NC_035096.1	23025785	.	C	A	.	.	MAF_INRAE=1.667;MAF_USDA=1.765
NC_035096.1	23025902	.	T	C	.	.	MAF_USDA=4.098
NC_035096.1	23025948	.	A	T	.	.	MAF_INRAE=15.789;MAF_USDA=7.059
NC_035096.1	23026088	.	T	G	.	.	MAF_USDA=1.639
NC_035096.1	23026090	.	G	A	.	.	MAF_USDA=3.279
NC_035096.1	23026255	.	G	T	.	.	MAF_INRAE=25.949;MAF_USDA=28.689
NC_035096.1	23026267	.	C	T	.	.	MAF_USDA=7.377
NC_035096.1	23026278	.	C	G	.	.	MAF_INRAE=8.228;MAF_USDA=9.836
NC_035096.1	23026296	.	A	C	.	.	MAF_USDA=7.377
NC_035096.1	23026306	.	G	T	.	.	MAF_USDA=6.557
NC_035096.1	23026310	.	T	C	.	.	MAF_INRAE=5.263;MAF_USDA=18.235
NC_035096.1	23026416	.	G	T	.	.	MAF_USDA=4.918
NC_035096.1	23026482	.	G	A	.	.	MAF_USDA=1.639
NC_035096.1	23026502	.	A	C	.	.	MAF_INRAE=5.0;MAF_USDA=2.459
NC_035096.1	23026509	.	C	T	.	.	MAF_INRAE=21.053;MAF_USDA=22.353
NC_035096.1	23026694	.	C	T	.	.	MAF_INRAE=2.5
NC_035096.1	23026806	.	C	T	.	.	MAF_INRAE=21.667;MAF_USDA=11.475
NC_035096.1	23026867	.	T	C	.	.	MAF_INRAE=2.5
NC_035096.1	23026868	.	G	A,T	.	.	MAF_INRAE=2.5;MAF_USDA=4.918
NC_035096.1	23026884	.	A	T	.	.	MAF_INRAE=2.5
NC_035096.1	23026899	.	G	A	.	.	MAF_INRAE=2.5
NC_035096.1	23027053	.	G	C	.	.	MAF_INRAE=20.0;MAF_USDA=3.279
NC_035096.1	23027054	.	T	C	.	.	MAF_USDA=2.083
NC_035096.1	23027055	.	G	A	.	.	MAF_USDA=2.083
NC_035096.1	23027181	.	G	A	.	.	MAF_INRAE=14.557;MAF_USDA=18.824
NC_035096.1	23027398	.	C	T	.	.	MAF_USDA=6.557
NC_035096.1	23027468	.	T	C	.	.	MAF_INRAE=5.263;MAF_USDA=7.647
NC_035096.1	23027486	.	C	G	.	.	MAF_INRAE=17.5
NC_035096.1	23027569	.	G	A	.	.	MAF_INRAE=17.5;MAF_USDA=4.918
NC_035096.1	23027759	.	G	T	.	.	MAF_USDA=1.639
NC_035096.1	23027772	.	G	C	.	.	MAF_INRAE=27.848;MAF_USDA=38.824
NC_035096.1	23027826	.	A	C	.	.	MAF_USDA=1.639
NC_035096.1	23027964	.	A	G	.	.	MAF_INRAE=2.5
NC_035096.1	23027988	.	T	A	.	.	MAF_INRAE=5.263;MAF_USDA=2.459
NC_035096.1	23028048	.	A	T	.	.	MAF_INRAE=17.5
NC_035096.1	23028089	.	A	G	.	.	MAF_INRAE=37.975;MAF_USDA=21.765
NC_035096.1	23028133	.	G	A	.	.	MAF_INRAE=37.975;MAF_USDA=24.706
NC_035096.1	23028221	.	T	A	.	.	MAF_INRAE=8.861;MAF_USDA=4.706
NC_035096.1	23028224	.	G	T	.	.	MAF_USDA=1.639
NC_035096.1	23028243	.	G	A	.	.	MAF_USDA=1.667
NC_035096.1	23028249	.	G	A	.	.	MAF_INRAE=48.734;MAF_USDA=27.976
NC_035096.1	23028261	.	T	G	.	.	MAF_INRAE=46.203;MAF_USDA=33.929
NC_035096.1	23028331	.	G	T	.	.	MAF_INRAE=2.5
NC_035096.1	23028351	.	C	A	.	.	MAF_INRAE=26.316;MAF_USDA=27.049
NC_035096.1	23028394	.	A	G	.	.	MAF_INRAE=47.368;MAF_USDA=20.0
NC_035096.1	23028521	.	A	C	.	.	MAF_USDA=2.5
NC_035096.1	23028528	.	C	T	.	.	MAF_USDA=1.695
NC_035096.1	23028530	.	G	A	.	.	MAF_USDA=3.39
NC_035096.1	23028964	.	A	T	.	.	MAF_USDA=9.836
NC_035096.1	23029015	.	A	T	.	.	MAF_USDA=3.279
NC_035096.1	23029063	.	T	A	.	.	MAF_INRAE=17.5
NC_035096.1	23029096	.	T	C	.	.	MAF_INRAE=24.051;MAF_USDA=27.869
NC_035096.1	23029102	.	C	T	.	.	MAF_USDA=3.279
NC_035096.1	23029283	.	A	G	.	.	MAF_USDA=3.279
NC_035096.1	23029309	.	T	C	.	.	MAF_USDA=1.639
NC_035096.1	23029501	.	G	T	.	.	MAF_INRAE=5.263;MAF_USDA=24.118
NC_035096.1	23029507	.	G	T	.	.	MAF_INRAE=43.671;MAF_USDA=45.294
NC_035096.1	23029516	.	G	A	.	.	MAF_INRAE=39.241;MAF_USDA=37.059
NC_035096.1	23029528	.	G	T	.	.	MAF_USDA=1.639
NC_035096.1	23029579	.	C	T	.	.	MAF_INRAE=24.051;MAF_USDA=28.689
NC_035096.1	23029603	.	G	A	.	.	MAF_USDA=2.459
NC_035096.1	23029608	.	G	A	.	.	MAF_INRAE=17.5
NC_035096.1	23029634	.	C	A	.	.	MAF_INRAE=2.5
NC_035096.1	23029694	.	T	C	.	.	MAF_INRAE=43.671;MAF_USDA=47.917
NC_035096.1	23029714	.	C	T	.	.	MAF_INRAE=39.241;MAF_USDA=35.714
NC_035096.1	23029850	.	G	C	.	.	MAF_INRAE=5.0;MAF_USDA=22.131
NC_035096.1	23029854	.	C	A	.	.	MAF_USDA=1.667
NC_035096.1	23029858	.	C	T	.	.	MAF_USDA=1.667
NC_035096.1	23029881	.	G	T	.	.	MAF_INRAE=15.19;MAF_USDA=47.917
NC_035096.1	23029912	.	A	T	.	.	MAF_INRAE=2.5
NC_035096.1	23029925	.	C	A	.	.	MAF_INRAE=2.5
NC_035096.1	23029935	.	G	A	.	.	MAF_INRAE=2.5
NC_035096.1	23029987	.	G	C	.	.	MAF_USDA=6.78
NC_035096.1	23030004	.	G	C	.	.	MAF_INRAE=3.165;MAF_USDA=2.083
NC_035096.1	23030014	.	T	A	.	.	MAF_INRAE=7.5
NC_035096.1	23030018	.	T	G	.	.	MAF_INRAE=2.5
NC_035096.1	23030118	.	T	C	.	.	MAF_INRAE=5.833;MAF_USDA=20.492
NC_035096.1	23030135	.	T	C	.	.	MAF_USDA=2.5
NC_035096.1	23030196	.	A	G	.	.	MAF_INRAE=5.833;MAF_USDA=22.5
NC_035096.1	23030218	.	C	G	.	.	MAF_USDA=7.5
NC_035096.1	23030219	.	T	G	.	.	MAF_INRAE=1.667;MAF_USDA=1.667
NC_035096.1	23030237	.	G	T	.	.	MAF_INRAE=3.333;MAF_USDA=1.667
NC_035096.1	23030273	.	G	A	.	.	MAF_INRAE=5.833;MAF_USDA=25.833
NC_035096.1	23030345	.	T	G	.	.	MAF_INRAE=2.5
NC_035096.1	23030347	.	C	T	.	.	MAF_USDA=6.25
NC_035096.1	23030443	.	A	G	.	.	MAF_INRAE=8.333;MAF_USDA=21.176
NC_035096.1	23030506	.	A	T	.	.	MAF_INRAE=21.667;MAF_USDA=5.882
NC_035096.1	23030507	.	T	A	.	.	MAF_INRAE=21.667;MAF_USDA=5.882
NC_035096.1	23030513	.	T	A	.	.	MAF_INRAE=15.823
NC_035096.1	23030636	.	C	T	.	.	MAF_USDA=1.639
NC_035096.1	23030640	.	G	A	.	.	MAF_USDA=2.459
NC_035096.1	23030649	.	C	A	.	.	MAF_INRAE=10.127;MAF_USDA=23.529
NC_035096.1	23030667	.	C	G	.	.	MAF_INRAE=2.5;MAF_USDA=21.311
NC_035096.1	23030678	.	C	G	.	.	MAF_INRAE=27.848;MAF_USDA=39.412
NC_035096.1	23030705	.	A	G	.	.	MAF_USDA=4.098
NC_035096.1	23030718	.	T	G	.	.	MAF_USDA=5.738
NC_035096.1	23030739	.	G	T	.	.	MAF_INRAE=25.316;MAF_USDA=38.824
NC_035096.1	23030820	.	C	T	.	.	MAF_USDA=2.459
NC_035096.1	23030865	.	G	T	.	.	MAF_INRAE=29.747;MAF_USDA=42.941
NC_035096.1	23030893	.	G	T	.	.	MAF_INRAE=2.5;MAF_USDA=15.882
NC_035096.1	23030903	.	T	G	.	.	MAF_INRAE=29.747;MAF_USDA=42.353
NC_035096.1	23030912	.	C	T	.	.	MAF_INRAE=8.861;MAF_USDA=3.529
NC_035096.1	23030975	.	G	T	.	.	MAF_INRAE=15.19;MAF_USDA=15.882
NC_035096.1	23031025	.	C	A	.	.	MAF_USDA=1.639
NC_035096.1	23031026	.	A	G	.	.	MAF_USDA=5.738
NC_035096.1	23031067	.	G	A	.	.	MAF_INRAE=25.949;MAF_USDA=25.294
NC_035096.1	23031215	.	C	T	.	.	MAF_USDA=1.639
NC_035096.1	23031252	.	C	G	.	.	MAF_INRAE=45.57;MAF_USDA=44.118
NC_035096.1	23031270	.	T	C	.	.	MAF_INRAE=15.19;MAF_USDA=15.882
NC_035096.1	23031323	.	C	G	.	.	MAF_INRAE=17.5
NC_035096.1	23031370	.	G	T	.	.	MAF_USDA=2.459
NC_035096.1	23031409	.	G	C	.	.	MAF_USDA=15.882
NC_035096.1	23031462	.	T	C	.	.	MAF_USDA=2.459
NC_035096.1	23031553	.	C	T	.	.	MAF_INRAE=3.333
NC_035096.1	23031568	.	A	G	.	.	MAF_INRAE=2.5
NC_035096.1	23031576	.	T	C	.	.	MAF_INRAE=3.333
NC_035096.1	23031583	.	A	C	.	.	MAF_USDA=2.083
NC_035096.1	23031589	.	T	A	.	.	MAF_INRAE=18.987;MAF_USDA=17.647
NC_035096.1	23031601	.	G	A	.	.	MAF_USDA=1.639
NC_035096.1	23031636	.	G	T	.	.	MAF_INRAE=15.0;MAF_USDA=15.882
NC_035096.1	23031651	.	G	A	.	.	MAF_INRAE=25.949;MAF_USDA=6.25
NC_035096.1	23031670	.	T	A	.	.	MAF_INRAE=2.5
NC_035096.1	23031671	.	A	G	.	.	MAF_INRAE=2.5
NC_035096.1	23031705	.	T	A	.	.	MAF_INRAE=25.949;MAF_USDA=32.353
NC_035096.1	23031717	.	G	A	.	.	MAF_INRAE=17.722;MAF_USDA=15.882
NC_035096.1	23031732	.	C	T	.	.	MAF_INRAE=1.667;MAF_USDA=1.765
NC_035096.1	23031733	.	G	A	.	.	MAF_INRAE=2.5;MAF_USDA=5.738
NC_035096.1	23031738	.	A	G	.	.	MAF_USDA=1.639
NC_035096.1	23031753	.	A	T	.	.	MAF_USDA=4.098
NC_035096.1	23031813	.	A	G	.	.	MAF_INRAE=5.833
NC_035096.1	23031829	.	T	G	.	.	MAF_INRAE=4.167
NC_035096.1	23031839	.	C	A	.	.	MAF_USDA=14.706
NC_035096.1	23031884	.	C	A	.	.	MAF_INRAE=27.215;MAF_USDA=8.333
NC_035096.1	23031902	.	C	A	.	.	MAF_INRAE=2.5;MAF_USDA=2.941
NC_035096.1	23031925	.	C	T	.	.	MAF_USDA=2.459
NC_035096.1	23031926	.	G	A	.	.	MAF_INRAE=2.5;MAF_USDA=6.557
NC_035096.1	23031957	.	A	C	.	.	MAF_USDA=4.098
NC_035096.1	23031959	.	G	T	.	.	MAF_USDA=4.098
NC_035096.1	23032013	.	A	G	.	.	MAF_INRAE=36.709;MAF_USDA=18.235
NC_035096.1	23032022	.	G	T	.	.	MAF_USDA=6.557
NC_035096.1	23032025	.	T	G	.	.	MAF_USDA=2.459
NC_035096.1	23032029	.	A	C	.	.	MAF_INRAE=27.215;MAF_USDA=40.0
NC_035096.1	23032071	.	C	T	.	.	MAF_USDA=1.765
NC_035096.1	23032123	.	A	C	.	.	MAF_INRAE=17.722;MAF_USDA=15.882
NC_035096.1	23032133	.	A	T	.	.	MAF_INRAE=15.19;MAF_USDA=15.882
NC_035096.1	23032137	.	C	T	.	.	MAF_INRAE=46.667;MAF_USDA=44.118
NC_035096.1	23032140	.	A	G	.	.	MAF_INRAE=2.5
NC_035096.1	23032143	.	T	C	.	.	MAF_INRAE=17.722;MAF_USDA=15.882
NC_035096.1	23032146	.	C	T	.	.	MAF_INRAE=15.0;MAF_USDA=15.882
NC_035096.1	23032163	.	T	G	.	.	MAF_INRAE=15.0;MAF_USDA=15.882
NC_035096.1	23032188	.	C	T	.	.	MAF_USDA=1.639
NC_035096.1	23032209	.	C	T	.	.	MAF_USDA=4.098
NC_035096.1	23032284	.	T	C	.	.	MAF_USDA=2.542
NC_035096.1	23032303	.	C	T	.	.	MAF_USDA=3.39
NC_035096.1	23032304	.	G	A	.	.	MAF_INRAE=7.5;MAF_USDA=1.807
NC_035096.1	23032316	.	C	A	.	.	MAF_USDA=7.627
NC_035096.1	23032325	.	G	A	.	.	MAF_INRAE=45.57;MAF_USDA=32.927
NC_035096.1	23032380	.	A	T	.	.	MAF_USDA=1.667
NC_035096.1	23032406	.	C	T	.	.	MAF_INRAE=36.709;MAF_USDA=19.412
NC_035096.1	23032415	.	A	C	.	.	MAF_INRAE=20.886;MAF_USDA=27.059
NC_035096.1	23032432	.	C	G	.	.	MAF_USDA=2.459
NC_035096.1	23032441	.	C	T	.	.	MAF_USDA=2.083
NC_035096.1	23032445	.	G	A	.	.	MAF_USDA=1.639
NC_035096.1	23032472	.	A	G	.	.	MAF_INRAE=47.468;MAF_USDA=36.471
NC_035096.1	23032483	.	T	C	.	.	MAF_USDA=7.377
NC_035096.1	23032570	.	A	T	.	.	MAF_USDA=20.833
NC_035096.1	23032707	.	C	A	.	.	MAF_USDA=7.377
NC_035096.1	23032709	.	T	G	.	.	MAF_INRAE=36.076;MAF_USDA=22.353
NC_035096.1	23032714	.	A	T	.	.	MAF_INRAE=34.177;MAF_USDA=28.235
NC_035096.1	23032753	.	C	T	.	.	MAF_INRAE=15.823;MAF_USDA=15.882
NC_035096.1	23032768	.	T	C	.	.	MAF_INRAE=2.5
NC_035096.1	23032805	.	A	G	.	.	MAF_USDA=2.459
NC_035096.1	23032819	.	C	T	.	.	MAF_INRAE=15.823;MAF_USDA=15.882
NC_035096.1	23032869	.	A	C	.	.	MAF_INRAE=9.494;MAF_USDA=2.459
NC_035096.1	23032890	.	G	T	.	.	MAF_INRAE=3.165;MAF_USDA=8.235
NC_035096.1	23032897	.	T	C	.	.	MAF_INRAE=3.333
NC_035096.1	23032972	.	T	A	.	.	MAF_USDA=4.918
NC_035096.1	23032978	.	A	G	.	.	MAF_INRAE=36.076;MAF_USDA=17.059
NC_035096.1	23033003	.	T	G	.	.	MAF_USDA=4.098
NC_035096.1	23033014	.	G	T	.	.	MAF_INRAE=1.667;MAF_USDA=14.583
NC_035096.1	23033045	.	G	T	.	.	MAF_USDA=5.738
NC_035096.1	23033080	.	A	G	.	.	MAF_INRAE=21.053;MAF_USDA=30.0
NC_035096.1	23033119	.	T	G	.	.	MAF_INRAE=5.263;MAF_USDA=14.118
NC_035096.1	23033122	.	A	G	.	.	MAF_INRAE=24.684;MAF_USDA=29.412
NC_035096.1	23033158	.	T	G	.	.	MAF_USDA=2.353
NC_035096.1	23033174	.	T	C	.	.	MAF_USDA=2.459
NC_035096.1	23033225	.	C	A	.	.	MAF_USDA=4.098
NC_035096.1	23033226	.	G	A	.	.	MAF_USDA=4.918
NC_035096.1	23033232	.	A	C	.	.	MAF_INRAE=20.886;MAF_USDA=37.059
NC_035096.1	23033470	.	C	T	.	.	MAF_INRAE=3.333;MAF_USDA=4.918
NC_035096.1	23033493	.	T	G	.	.	MAF_USDA=2.353
NC_035096.1	23033527	.	G	T	.	.	MAF_USDA=2.459
NC_035096.1	23033530	.	A	G	.	.	MAF_USDA=1.639
NC_035096.1	23033594	.	C	A	.	.	MAF_USDA=5.738
NC_035096.1	23033642	.	C	T	.	.	MAF_USDA=2.353
NC_035096.1	23033757	.	C	A	.	.	MAF_INRAE=25.316;MAF_USDA=18.235
NC_035096.1	23033808	.	A	G	.	.	MAF_INRAE=6.667;MAF_USDA=39.583
NC_035096.1	23033854	.	A	G	.	.	MAF_USDA=2.459
NC_035096.1	23033863	.	C	A	.	.	MAF_USDA=2.459
NC_035096.1	23034004	.	T	C	.	.	MAF_INRAE=23.418;MAF_USDA=17.059
NC_035096.1	23034009	.	C	T	.	.	MAF_INRAE=23.418;MAF_USDA=17.059
NC_035096.1	23034010	.	T	C	.	.	MAF_INRAE=22.5;MAF_USDA=17.059
NC_035096.1	23034015	.	C	T	.	.	MAF_INRAE=21.519;MAF_USDA=11.765
NC_035096.1	23034030	.	G	T	.	.	MAF_INRAE=19.62;MAF_USDA=15.882
NC_035096.1	23034033	.	A	G	.	.	MAF_INRAE=22.5;MAF_USDA=15.882
NC_035096.1	23034121	.	G	A	.	.	MAF_INRAE=10.759;MAF_USDA=5.882
NC_035096.1	23034128	.	C	G	.	.	MAF_USDA=2.459
NC_035096.1	23034217	.	G	T	.	.	MAF_USDA=4.918
NC_035096.1	23034223	.	T	A	.	.	MAF_USDA=2.353
NC_035096.1	23034261	.	A	T	.	.	MAF_USDA=1.639
NC_035096.1	23034279	.	C	A	.	.	MAF_INRAE=2.5
NC_035096.1	23034324	.	C	A	.	.	MAF_INRAE=17.722;MAF_USDA=11.176
NC_035096.1	23034325	.	T	A	.	.	MAF_INRAE=20.0;MAF_USDA=11.176
NC_035096.1	23034333	.	C	T	.	.	MAF_USDA=4.098
NC_035096.1	23034346	.	C	A	.	.	MAF_INRAE=17.722;MAF_USDA=10.588
NC_035096.1	23034433	.	C	G	.	.	MAF_USDA=4.098
NC_035096.1	23034438	.	G	A	.	.	MAF_USDA=2.459
NC_035096.1	23034627	.	G	A	.	.	MAF_USDA=5.738
NC_035096.1	23034648	.	T	A	.	.	MAF_USDA=5.738
NC_035096.1	23034649	.	A	T	.	.	MAF_INRAE=26.582;MAF_USDA=44.706
NC_035096.1	23034650	.	A	T	.	.	MAF_INRAE=4.167;MAF_USDA=5.738
NC_035096.1	23034688	.	T	A	.	.	MAF_USDA=3.279
NC_035096.1	23034724	.	T	G	.	.	MAF_INRAE=2.5
NC_035096.1	23034738	.	T	C	.	.	MAF_INRAE=19.62;MAF_USDA=15.882
NC_035096.1	23034754	.	C	T	.	.	MAF_USDA=2.459
NC_035096.1	23034844	.	C	T	.	.	MAF_INRAE=3.333
NC_035096.1	23034870	.	T	A	.	.	MAF_USDA=10.714
NC_035096.1	23034892	.	A	T	.	.	MAF_USDA=3.279
NC_035096.1	23034895	.	G	T	.	.	MAF_INRAE=15.833;MAF_USDA=38.69
NC_035096.1	23034926	.	G	A	.	.	MAF_INRAE=4.167;MAF_USDA=13.253
NC_035096.1	23034998	.	T	C	.	.	MAF_USDA=1.205
NC_035096.1	23035016	.	A	C	.	.	MAF_USDA=6.024
NC_035096.1	23035030	.	A	G	.	.	MAF_INRAE=48.333;MAF_USDA=23.81
NC_035096.1	23035037	.	T	G	.	.	MAF_INRAE=10.0;MAF_USDA=4.348
NC_035096.1	23035105	.	G	C	.	.	MAF_INRAE=7.5;MAF_USDA=10.588
NC_035096.1	23035116	.	C	T	.	.	MAF_INRAE=5.833;MAF_USDA=10.656
NC_035096.1	23035208	.	G	T	.	.	MAF_INRAE=6.667;MAF_USDA=12.295
NC_035096.1	23035399	.	A	C	.	.	MAF_USDA=1.639
NC_035096.1	23035402	.	T	C	.	.	MAF_USDA=1.639
NC_035096.1	23035519	.	A	T	.	.	MAF_USDA=47.727
NC_035096.1	23035520	.	A	C	.	.	MAF_USDA=47.727
NC_035096.1	23035575	.	C	A	.	.	MAF_USDA=1.639
NC_035096.1	23035661	.	T	A	.	.	MAF_INRAE=3.333;MAF_USDA=10.656
NC_035096.1	23035664	.	C	T	.	.	MAF_INRAE=7.5
NC_035096.1	23035665	.	G	C	.	.	MAF_USDA=7.377
NC_035096.1	23035800	.	G	A	.	.	MAF_INRAE=2.5;MAF_USDA=8.929
NC_035096.1	23035908	.	C	T	.	.	MAF_USDA=2.459
NC_035096.1	23035914	.	C	T	.	.	MAF_INRAE=20.0;MAF_USDA=12.048
NC_035096.1	23035991	.	C	A	.	.	MAF_INRAE=20.0;MAF_USDA=9.036
NC_035096.1	23036002	.	C	T	.	.	MAF_INRAE=26.667;MAF_USDA=12.295
NC_035096.1	23036096	.	T	A	.	.	MAF_USDA=2.459
NC_035096.1	23036103	.	C	T	.	.	MAF_USDA=3.279
NC_035096.1	23036123	.	T	G	.	.	MAF_INRAE=20.0;MAF_USDA=5.357
NC_035096.1	23036128	.	T	A	.	.	MAF_INRAE=2.5
NC_035096.1	23036143	.	A	T	.	.	MAF_USDA=1.639
NC_035096.1	23036220	.	G	T	.	.	MAF_INRAE=20.0;MAF_USDA=8.333
NC_035096.1	23036247	.	C	T	.	.	MAF_INRAE=23.333;MAF_USDA=12.941
NC_035096.1	23036296	.	G	T	.	.	MAF_INRAE=10.0;MAF_USDA=47.826
NC_035096.1	23036297	.	A	G	.	.	MAF_INRAE=20.0;MAF_USDA=8.696
NC_035096.1	23036312	.	C	A	.	.	MAF_INRAE=23.333;MAF_USDA=8.696
NC_035096.1	23036313	.	C	A	.	.	MAF_INRAE=18.333;MAF_USDA=28.261
NC_035096.1	23036323	.	A	C	.	.	MAF_USDA=4.918
NC_035096.1	23036377	.	C	T	.	.	MAF_INRAE=2.5
NC_035096.1	23036415	.	A	G	.	.	MAF_INRAE=40.833;MAF_USDA=24.699
NC_035096.1	23036442	.	A	G	.	.	MAF_INRAE=10.833;MAF_USDA=33.735
NC_035096.1	23036462	.	A	G	.	.	MAF_INRAE=37.5;MAF_USDA=18.072
NC_035096.1	23036540	.	G	A	.	.	MAF_INRAE=2.5
NC_035096.1	23036588	.	G	T	.	.	MAF_INRAE=43.333;MAF_USDA=16.265
NC_035096.1	23036725	.	C	G	.	.	MAF_USDA=4.098
NC_035096.1	23036727	.	G	A	.	.	MAF_INRAE=36.709;MAF_USDA=14.706
NC_035096.1	23036743	.	G	C	.	.	MAF_INRAE=23.333;MAF_USDA=7.647
NC_035096.1	23036826	.	C	A	.	.	MAF_INRAE=5.263
NC_035096.1	23036886	.	A	G	.	.	MAF_INRAE=21.667;MAF_USDA=6.471
NC_035096.1	23037007	.	G	A	.	.	MAF_USDA=5.738
NC_035096.1	23037108	.	A	G	.	.	MAF_INRAE=36.842;MAF_USDA=25.0
NC_035096.1	23037164	.	C	T	.	.	MAF_INRAE=15.789
NC_035096.1	23037315	.	T	G	.	.	MAF_INRAE=35.443;MAF_USDA=12.353
NC_035096.1	23037331	.	G	A	.	.	MAF_INRAE=4.43;MAF_USDA=25.0
NC_035096.1	23037368	.	C	A	.	.	MAF_INRAE=17.089;MAF_USDA=36.471
NC_035096.1	23037563	.	G	A	.	.	MAF_INRAE=2.5
NC_035096.1	23037568	.	T	C	.	.	MAF_USDA=7.377
NC_035096.1	23037642	.	G	A	.	.	MAF_USDA=3.279
NC_035096.1	23037688	.	T	C	.	.	MAF_INRAE=10.127;MAF_USDA=24.118
NC_035096.1	23037737	.	A	T	.	.	MAF_USDA=2.459
NC_035096.1	23037743	.	G	T	.	.	MAF_INRAE=29.167;MAF_USDA=28.824
NC_035096.1	23037763	.	A	C	.	.	MAF_USDA=3.279
NC_035096.1	23037765	.	C	A	.	.	MAF_INRAE=10.127;MAF_USDA=23.529
NC_035096.1	23037795	.	C	G	.	.	MAF_USDA=1.639
NC_035096.1	23037862	.	G	A	.	.	MAF_USDA=4.098
NC_035096.1	23037936	.	G	A	.	.	MAF_INRAE=22.152;MAF_USDA=10.0
NC_035096.1	23037977	.	T	C	.	.	MAF_INRAE=36.709;MAF_USDA=15.294
NC_035096.1	23038006	.	G	T	.	.	MAF_INRAE=21.667;MAF_USDA=18.235
NC_035096.1	23038045	.	T	C	.	.	MAF_INRAE=35.443;MAF_USDA=14.706
NC_035096.1	23038046	.	G	A	.	.	MAF_USDA=14.706
NC_035096.1	23038054	.	C	T	.	.	MAF_USDA=2.083
NC_035096.1	23038078	.	A	T	.	.	MAF_INRAE=35.443;MAF_USDA=15.294
NC_035096.1	23038088	.	G	C	.	.	MAF_INRAE=35.443;MAF_USDA=16.667
NC_035096.1	23038121	.	T	C	.	.	MAF_INRAE=34.81;MAF_USDA=15.294
NC_035096.1	23038202	.	G	A	.	.	MAF_USDA=6.557
NC_035096.1	23038228	.	T	A	.	.	MAF_INRAE=17.089;MAF_USDA=4.706
NC_035096.1	23038245	.	A	C	.	.	MAF_INRAE=29.167;MAF_USDA=22.353
NC_035096.1	23038313	.	C	A	.	.	MAF_USDA=3.279
NC_035096.1	23038325	.	A	G	.	.	MAF_USDA=1.639
NC_035096.1	23038413	.	T	G	.	.	MAF_USDA=3.279
NC_035096.1	23038448	.	G	T	.	.	MAF_INRAE=2.5
NC_035096.1	23038480	.	G	A	.	.	MAF_INRAE=21.519;MAF_USDA=10.0
NC_035096.1	23038496	.	G	T	.	.	MAF_USDA=3.279
NC_035096.1	23038500	.	A	T	.	.	MAF_INRAE=21.519;MAF_USDA=10.0
NC_035096.1	23038531	.	C	T	.	.	MAF_INRAE=36.709;MAF_USDA=15.882
NC_035096.1	23038572	.	G	A	.	.	MAF_INRAE=8.333;MAF_USDA=12.5
NC_035096.1	23038574	.	T	A	.	.	MAF_INRAE=20.833;MAF_USDA=7.647
NC_035096.1	23038705	.	G	C	.	.	MAF_INRAE=10.127;MAF_USDA=25.294
NC_035096.1	23038739	.	A	C	.	.	MAF_INRAE=2.5
NC_035096.1	23038762	.	C	T	.	.	MAF_USDA=3.279
NC_035096.1	23038782	.	G	A	.	.	MAF_INRAE=2.5;MAF_USDA=4.098
NC_035096.1	23038788	.	G	T	.	.	MAF_INRAE=22.152;MAF_USDA=10.0
NC_035096.1	23038902	.	T	A	.	.	MAF_USDA=5.738
NC_035096.1	23038948	.	A	T	.	.	MAF_INRAE=19.62;MAF_USDA=5.294
NC_035096.1	23038975	.	C	T	.	.	MAF_USDA=4.098
NC_035096.1	23039002	.	C	A	.	.	MAF_INRAE=32.911;MAF_USDA=22.353
NC_035096.1	23039047	.	C	A	.	.	MAF_USDA=5.738
NC_035096.1	23039076	.	C	T	.	.	MAF_INRAE=44.167;MAF_USDA=26.471
NC_035096.1	23039140	.	A	C	.	.	MAF_INRAE=48.101;MAF_USDA=31.176
NC_035096.1	23039173	.	G	A	.	.	MAF_INRAE=22.152;MAF_USDA=10.0
NC_035096.1	23039191	.	C	A	.	.	MAF_INRAE=44.167;MAF_USDA=27.059
NC_035096.1	23039199	.	A	G	.	.	MAF_INRAE=17.722;MAF_USDA=4.706
NC_035096.1	23039297	.	G	A	.	.	MAF_INRAE=39.873;MAF_USDA=31.176
NC_035096.1	23039324	.	A	C	.	.	MAF_INRAE=22.152;MAF_USDA=8.824
NC_035096.1	23039346	.	A	G	.	.	MAF_INRAE=17.089;MAF_USDA=40.0
NC_035096.1	23039362	.	G	C	.	.	MAF_INRAE=2.5;MAF_USDA=2.941
NC_035096.1	23039380	.	G	A	.	.	MAF_INRAE=32.911;MAF_USDA=22.941
NC_035096.1	23039386	.	G	A	.	.	MAF_INRAE=12.658;MAF_USDA=7.647
NC_035096.1	23039408	.	G	T	.	.	MAF_INRAE=33.544;MAF_USDA=8.333
NC_035096.1	23039409	.	T	A	.	.	MAF_INRAE=40.833;MAF_USDA=22.353
NC_035096.1	23039422	.	T	C	.	.	MAF_INRAE=22.152;MAF_USDA=10.0
NC_035096.1	23039441	.	C	T	.	.	MAF_INRAE=17.089;MAF_USDA=39.412
```
