## Supplemental Data 1 for "Development of a high-density 665 K SNP array for rainbow trout genome-wide genotyping": INRAE_USDA_MAF1.vcf (part 721 of 1714)

```
NC_035096.1	23039450	.	A	G	.	.	MAF_INRAE=33.544;MAF_USDA=22.941
NC_035096.1	23039453	.	A	G	.	.	MAF_INRAE=6.962;MAF_USDA=14.706
NC_035096.1	23039455	.	G	A	.	.	MAF_USDA=1.639
NC_035096.1	23039456	.	C	A	.	.	MAF_USDA=1.639
NC_035096.1	23039527	.	C	T	.	.	MAF_USDA=6.557
NC_035096.1	23039597	.	G	A	.	.	MAF_INRAE=14.167;MAF_USDA=4.167
NC_035096.1	23039605	.	G	A	.	.	MAF_USDA=4.098
NC_035096.1	23039608	.	G	A	.	.	MAF_INRAE=2.5
NC_035096.1	23039610	.	T	G	.	.	MAF_USDA=14.754
NC_035096.1	23039612	.	C	T	.	.	MAF_INRAE=24.167;MAF_USDA=7.647
NC_035096.1	23039620	.	G	C	.	.	MAF_USDA=4.098
NC_035096.1	23039674	.	T	A	.	.	MAF_USDA=4.167
NC_035096.1	23039704	.	C	T	.	.	MAF_INRAE=8.333;MAF_USDA=12.5
NC_035096.1	23039710	.	G	C	.	.	MAF_USDA=4.167
NC_035096.1	23039716	.	T	C	.	.	MAF_USDA=4.167
NC_035096.1	23039723	.	G	A	.	.	MAF_USDA=6.25
NC_035096.1	23039728	.	G	A	.	.	MAF_INRAE=32.911;MAF_USDA=20.588
NC_035096.1	23039731	.	G	A	.	.	MAF_INRAE=21.667;MAF_USDA=10.417
NC_035096.1	23039737	.	G	T	.	.	MAF_INRAE=5.263
NC_035096.1	23039746	.	G	T	.	.	MAF_USDA=12.5
NC_035096.1	23039747	.	T	G	.	.	MAF_USDA=12.5
NC_035096.1	23039749	.	G	C	.	.	MAF_USDA=12.5
NC_035096.1	23039763	.	T	C	.	.	MAF_USDA=14.754
NC_035096.1	23039765	.	G	A	.	.	MAF_INRAE=8.333;MAF_USDA=7.647
NC_035096.1	23039767	.	T	G	.	.	MAF_USDA=13.115
NC_035096.1	23039770	.	A	G	.	.	MAF_USDA=13.115
NC_035096.1	23039773	.	T	G	.	.	MAF_USDA=13.115
NC_035096.1	23039775	.	C	A	.	.	MAF_USDA=2.459
NC_035096.1	23039798	.	G	T	.	.	MAF_USDA=11.475
NC_035096.1	23039806	.	G	A	.	.	MAF_INRAE=17.722;MAF_USDA=14.118
NC_035096.1	23039847	.	A	C	.	.	MAF_INRAE=32.278;MAF_USDA=21.765
NC_035096.1	23039892	.	G	A	.	.	MAF_INRAE=17.5
NC_035096.1	23039908	.	G	C	.	.	MAF_USDA=5.833
NC_035096.1	23039927	.	C	G	.	.	MAF_INRAE=20.833;MAF_USDA=4.762
NC_035096.1	23039934	.	G	T	.	.	MAF_INRAE=21.053;MAF_USDA=26.19
NC_035096.1	23040066	.	A	T	.	.	MAF_USDA=31.25
NC_035096.1	23041125	.	T	A	.	.	MAF_USDA=1.667
NC_035096.1	23041130	.	C	T	.	.	MAF_INRAE=15.789;MAF_USDA=39.583
NC_035096.1	23041132	.	G	T	.	.	MAF_USDA=8.333
NC_035096.1	23041135	.	T	C	.	.	MAF_USDA=25.0
NC_035096.1	23041143	.	A	G	.	.	MAF_USDA=8.333
NC_035096.1	23041147	.	G	C	.	.	MAF_USDA=41.667
NC_035096.1	23041173	.	A	T	.	.	MAF_USDA=17.262
NC_035096.1	23041347	.	G	C	.	.	MAF_USDA=31.25
NC_035096.1	23041433	.	A	G	.	.	MAF_USDA=12.5
NC_035096.1	23041447	.	C	T	.	.	MAF_USDA=31.25
NC_035096.1	23041560	.	T	A	.	.	MAF_USDA=1.639
NC_035096.1	23041565	.	G	A	.	.	MAF_INRAE=29.747;MAF_USDA=12.941
NC_035096.1	23041572	.	T	C	.	.	MAF_INRAE=27.848;MAF_USDA=20.0
NC_035096.1	23041617	.	G	A	.	.	MAF_USDA=1.667
NC_035096.1	23041621	.	C	T	.	.	MAF_USDA=1.667
NC_035096.1	23041626	.	C	T	.	.	MAF_USDA=1.667
NC_035096.1	23041658	.	A	C	.	.	MAF_INRAE=8.228;MAF_USDA=21.311
NC_035096.1	23041693	.	C	A	.	.	MAF_INRAE=18.987;MAF_USDA=40.588
NC_035096.1	23041741	.	G	C	.	.	MAF_INRAE=17.722;MAF_USDA=19.412
NC_035096.1	23041755	.	C	T	.	.	MAF_INRAE=17.089;MAF_USDA=20.0
NC_035096.1	23041796	.	C	T	.	.	MAF_USDA=1.639
NC_035096.1	23041892	.	G	C	.	.	MAF_INRAE=5.263;MAF_USDA=22.917
NC_035096.1	23041894	.	A	T	.	.	MAF_USDA=13.115
NC_035096.1	23041899	.	T	C	.	.	MAF_USDA=15.574
NC_035096.1	23041917	.	G	A	.	.	MAF_INRAE=20.0;MAF_USDA=27.059
NC_035096.1	23041921	.	G	A	.	.	MAF_INRAE=2.5;MAF_USDA=16.393
NC_035096.1	23041925	.	A	G	.	.	MAF_INRAE=24.167;MAF_USDA=6.471
NC_035096.1	23041929	.	C	T	.	.	MAF_INRAE=2.5;MAF_USDA=18.033
NC_035096.1	23041934	.	C	T	.	.	MAF_USDA=2.459
NC_035096.1	23041953	.	G	A	.	.	MAF_INRAE=48.333;MAF_USDA=33.333
NC_035096.1	23041957	.	A	C	.	.	MAF_INRAE=2.5
NC_035096.1	23041960	.	T	C	.	.	MAF_USDA=3.279
NC_035096.1	23041968	.	G	T	.	.	MAF_USDA=7.377
NC_035096.1	23042008	.	C	T	.	.	MAF_USDA=20.0
NC_035096.1	23042019	.	T	C	.	.	MAF_USDA=18.033
NC_035096.1	23042021	.	A	G	.	.	MAF_USDA=17.213
NC_035096.1	23042025	.	G	T	.	.	MAF_INRAE=25.316;MAF_USDA=21.176
NC_035096.1	23042037	.	A	C	.	.	MAF_USDA=14.754
NC_035096.1	23042049	.	A	T	.	.	MAF_USDA=13.934
NC_035096.1	23042050	.	T	A	.	.	MAF_USDA=1.639
NC_035096.1	23042051	.	A	T	.	.	MAF_USDA=13.934
NC_035096.1	23042052	.	A	T	.	.	MAF_USDA=13.934
NC_035096.1	23042053	.	G	T	.	.	MAF_USDA=13.934
NC_035096.1	23042054	.	C	A	.	.	MAF_INRAE=7.5
NC_035096.1	23042055	.	C	A	.	.	MAF_USDA=13.934
NC_035096.1	23042062	.	C	T	.	.	MAF_INRAE=32.911;MAF_USDA=21.765
NC_035096.1	23042079	.	T	C	.	.	MAF_USDA=16.393
NC_035096.1	23042108	.	G	A	.	.	MAF_INRAE=25.316;MAF_USDA=25.294
NC_035096.1	23042110	.	G	A	.	.	MAF_USDA=1.639
NC_035096.1	23042145	.	G	T	.	.	MAF_USDA=5.738
NC_035096.1	23042159	.	G	C	.	.	MAF_USDA=7.377
NC_035096.1	23042171	.	C	T	.	.	MAF_INRAE=11.392
NC_035096.1	23042184	.	C	T	.	.	MAF_USDA=4.098
NC_035096.1	23042199	.	A	T	.	.	MAF_USDA=6.471
NC_035096.1	23042204	.	G	A	.	.	MAF_INRAE=43.671;MAF_USDA=42.353
NC_035096.1	23042214	.	G	A	.	.	MAF_USDA=4.918
NC_035096.1	23042215	.	C	T	.	.	MAF_USDA=1.639
NC_035096.1	23042221	.	T	A	.	.	MAF_INRAE=2.5
NC_035096.1	23042365	.	A	T	.	.	MAF_INRAE=17.089;MAF_USDA=4.118
NC_035096.1	23042429	.	G	A	.	.	MAF_USDA=4.098
NC_035096.1	23042483	.	T	G	.	.	MAF_INRAE=6.962;MAF_USDA=11.765
NC_035096.1	23042501	.	G	A	.	.	MAF_INRAE=17.722;MAF_USDA=4.118
NC_035096.1	23042505	.	G	C	.	.	MAF_USDA=6.557
NC_035096.1	23042519	.	T	A	.	.	MAF_INRAE=33.544;MAF_USDA=24.118
NC_035096.1	23042566	.	A	C	.	.	MAF_INRAE=33.544;MAF_USDA=24.118
NC_035096.1	23042568	.	G	C	.	.	MAF_INRAE=40.833;MAF_USDA=24.118
NC_035096.1	23042728	.	A	C	.	.	MAF_INRAE=2.5
NC_035096.1	23042759	.	G	A	.	.	MAF_INRAE=3.333
NC_035096.1	23042793	.	C	T	.	.	MAF_INRAE=18.987;MAF_USDA=14.706
NC_035096.1	23042908	.	C	A	.	.	MAF_INRAE=33.544;MAF_USDA=24.118
NC_035096.1	23042970	.	A	G	.	.	MAF_INRAE=32.278;MAF_USDA=24.118
NC_035096.1	23042995	.	G	A	.	.	MAF_INRAE=8.228;MAF_USDA=10.833
NC_035096.1	23043014	.	C	A	.	.	MAF_INRAE=25.949;MAF_USDA=26.471
NC_035096.1	23043067	.	C	A	.	.	MAF_USDA=22.917
NC_035096.1	23043068	.	C	A	.	.	MAF_USDA=31.25
NC_035096.1	23043096	.	G	A	.	.	MAF_INRAE=11.392
NC_035096.1	23043160	.	C	T	.	.	MAF_USDA=3.279
NC_035096.1	23043168	.	G	A	.	.	MAF_USDA=2.5
NC_035096.1	23043177	.	G	A	.	.	MAF_INRAE=5.263;MAF_USDA=8.333
NC_035096.1	23043206	.	C	T	.	.	MAF_INRAE=18.354;MAF_USDA=15.294
NC_035096.1	23043277	.	G	A	.	.	MAF_INRAE=32.911;MAF_USDA=22.353
NC_035096.1	23043308	.	T	A	.	.	MAF_USDA=2.459
NC_035096.1	23043400	.	C	T	.	.	MAF_USDA=2.459
NC_035096.1	23043419	.	C	T	.	.	MAF_USDA=3.279
NC_035096.1	23043453	.	C	T	.	.	MAF_INRAE=32.911;MAF_USDA=25.882
NC_035096.1	23043485	.	C	T	.	.	MAF_INRAE=8.228;MAF_USDA=10.656
NC_035096.1	23043559	.	T	C	.	.	MAF_INRAE=32.911;MAF_USDA=24.706
NC_035096.1	23043568	.	C	T	.	.	MAF_USDA=14.706
NC_035096.1	23043581	.	A	G	.	.	MAF_INRAE=11.392
NC_035096.1	23043678	.	C	A	.	.	MAF_USDA=7.647
NC_035096.1	23043721	.	C	T	.	.	MAF_USDA=3.279
NC_035096.1	23043796	.	T	A	.	.	MAF_USDA=1.639
NC_035096.1	23043811	.	A	G	.	.	MAF_USDA=5.738
NC_035096.1	23043821	.	A	G	.	.	MAF_USDA=4.918
NC_035096.1	23043829	.	T	C	.	.	MAF_INRAE=10.526;MAF_USDA=32.353
NC_035096.1	23043835	.	G	A	.	.	MAF_USDA=1.176
NC_035096.1	23043853	.	A	G	.	.	MAF_USDA=4.098
NC_035096.1	23043855	.	G	C	.	.	MAF_USDA=6.557
NC_035096.1	23043863	.	G	A	.	.	MAF_USDA=10.588
NC_035096.1	23043918	.	C	T	.	.	MAF_USDA=1.639
NC_035096.1	23043936	.	G	A	.	.	MAF_USDA=2.459
NC_035096.1	23043959	.	G	A	.	.	MAF_INRAE=11.392
NC_035096.1	23043965	.	T	C	.	.	MAF_INRAE=30.38;MAF_USDA=22.941
NC_035096.1	23043975	.	T	C	.	.	MAF_INRAE=30.38;MAF_USDA=30.588
NC_035096.1	23044014	.	C	T	.	.	MAF_INRAE=32.278;MAF_USDA=23.529
NC_035096.1	23044051	.	T	A	.	.	MAF_USDA=16.667
NC_035096.1	23044081	.	T	A	.	.	MAF_USDA=4.098
NC_035096.1	23044137	.	C	G	.	.	MAF_INRAE=23.333;MAF_USDA=7.647
NC_035096.1	23044197	.	C	G	.	.	MAF_INRAE=15.823
NC_035096.1	23044206	.	T	C	.	.	MAF_INRAE=5.263;MAF_USDA=7.059
NC_035096.1	23044214	.	T	A	.	.	MAF_USDA=1.639
NC_035096.1	23044229	.	T	C	.	.	MAF_USDA=2.459
NC_035096.1	23044290	.	G	A	.	.	MAF_USDA=4.918
NC_035096.1	23044407	.	T	G	.	.	MAF_USDA=4.098
NC_035096.1	23044415	.	A	C	.	.	MAF_USDA=2.459
NC_035096.1	23044421	.	C	T	.	.	MAF_INRAE=3.333
NC_035096.1	23044444	.	C	A	.	.	MAF_USDA=3.333
NC_035096.1	23044682	.	C	T	.	.	MAF_INRAE=8.228;MAF_USDA=16.393
NC_035096.1	23044699	.	C	T	.	.	MAF_INRAE=10.127
NC_035096.1	23044812	.	G	A	.	.	MAF_INRAE=2.5
NC_035096.1	23044877	.	T	A	.	.	MAF_INRAE=14.557;MAF_USDA=24.706
NC_035096.1	23044878	.	A	C	.	.	MAF_INRAE=9.167;MAF_USDA=24.706
NC_035096.1	23044964	.	C	T	.	.	MAF_USDA=6.557
NC_035096.1	23044975	.	G	T	.	.	MAF_INRAE=5.263;MAF_USDA=7.647
NC_035096.1	23044995	.	A	G	.	.	MAF_INRAE=5.263;MAF_USDA=10.0
NC_035096.1	23045177	.	C	T	.	.	MAF_USDA=25.0
NC_035096.1	23045222	.	T	G	.	.	MAF_USDA=3.448
NC_035096.1	23045403	.	A	T	.	.	MAF_USDA=3.448
NC_035096.1	23045477	.	C	T	.	.	MAF_USDA=4.31
NC_035096.1	23045521	.	C	T	.	.	MAF_USDA=4.31
NC_035096.1	23045541	.	A	C	.	.	MAF_USDA=3.448
NC_035096.1	23045877	.	T	C	.	.	MAF_USDA=7.317
NC_035096.1	23046150	.	C	T	.	.	MAF_USDA=22.414
NC_035096.1	23046171	.	C	G	.	.	MAF_USDA=12.651
NC_035096.1	23046239	.	C	G	.	.	MAF_USDA=10.843
NC_035096.1	23046241	.	G	A	.	.	MAF_USDA=3.39
NC_035096.1	23046283	.	T	C	.	.	MAF_INRAE=15.19;MAF_USDA=10.714
NC_035096.1	23046345	.	G	T	.	.	MAF_USDA=22.131
NC_035096.1	23046385	.	T	A	.	.	MAF_USDA=6.557
NC_035096.1	23046432	.	C	T	.	.	MAF_INRAE=2.5;MAF_USDA=3.529
NC_035096.1	23046467	.	G	C	.	.	MAF_USDA=1.639
NC_035096.1	23046500	.	C	A	.	.	MAF_USDA=7.377
NC_035096.1	23046506	.	T	C	.	.	MAF_USDA=7.377
NC_035096.1	23046513	.	C	T	.	.	MAF_INRAE=2.5;MAF_USDA=20.492
NC_035096.1	23046601	.	A	G	.	.	MAF_USDA=20.492
NC_035096.1	23046641	.	C	T	.	.	MAF_INRAE=11.392
NC_035096.1	23046742	.	C	T	.	.	MAF_USDA=17.647
NC_035096.1	23046890	.	G	A	.	.	MAF_USDA=2.459
NC_035096.1	23046960	.	C	T	.	.	MAF_USDA=14.754
NC_035096.1	23047001	.	C	A	.	.	MAF_USDA=1.639
NC_035096.1	23047010	.	G	A	.	.	MAF_USDA=20.492
NC_035096.1	23047152	.	A	T	.	.	MAF_USDA=2.459
NC_035096.1	23047251	.	A	C	.	.	MAF_INRAE=22.5;MAF_USDA=8.235
NC_035096.1	23047252	.	G	T	.	.	MAF_INRAE=22.5;MAF_USDA=8.235
NC_035096.1	23047306	.	G	A	.	.	MAF_INRAE=44.304;MAF_USDA=26.471
NC_035096.1	23047353	.	A	T	.	.	MAF_USDA=5.738
NC_035096.1	23047411	.	T	G	.	.	MAF_USDA=10.417
NC_035096.1	23047448	.	T	C	.	.	MAF_USDA=1.639
NC_035096.1	23047533	.	C	A	.	.	MAF_USDA=4.098
NC_035096.1	23047585	.	T	A	.	.	MAF_INRAE=23.333
NC_035096.1	23047652	.	G	A	.	.	MAF_USDA=1.639
NC_035096.1	23047696	.	T	C	.	.	MAF_USDA=1.639
NC_035096.1	23047719	.	G	T	.	.	MAF_USDA=5.738
NC_035096.1	23047723	.	A	G	.	.	MAF_INRAE=11.392
NC_035096.1	23047841	.	T	C	.	.	MAF_INRAE=15.19;MAF_USDA=23.529
NC_035096.1	23047891	.	A	G	.	.	MAF_INRAE=5.263;MAF_USDA=10.0
NC_035096.1	23047925	.	C	A	.	.	MAF_USDA=3.279
NC_035096.1	23048059	.	C	A	.	.	MAF_INRAE=6.667
NC_035096.1	23048075	.	T	G	.	.	MAF_USDA=2.459
NC_035096.1	23048098	.	G	T	.	.	MAF_INRAE=22.785;MAF_USDA=24.118
NC_035096.1	23048121	.	A	C	.	.	MAF_USDA=3.279
NC_035096.1	23048214	.	A	G	.	.	MAF_INRAE=11.392
NC_035096.1	23048342	.	C	G	.	.	MAF_USDA=12.295
NC_035096.1	23048411	.	A	G	.	.	MAF_USDA=4.918
NC_035096.1	23048426	.	C	T	.	.	MAF_INRAE=5.263;MAF_USDA=22.917
NC_035096.1	23048427	.	A	T	.	.	MAF_USDA=1.639
NC_035096.1	23048457	.	G	T	.	.	MAF_USDA=11.475
NC_035096.1	23048538	.	T	A	.	.	MAF_INRAE=1.667;MAF_USDA=14.583
NC_035096.1	23048539	.	T	C	.	.	MAF_INRAE=1.667;MAF_USDA=14.583
NC_035096.1	23048540	.	A	G	.	.	MAF_USDA=5.738
NC_035096.1	23048542	.	G	T	.	.	MAF_INRAE=1.667;MAF_USDA=14.583
NC_035096.1	23048544	.	G	T	.	.	MAF_INRAE=1.667;MAF_USDA=14.583
NC_035096.1	23048576	.	G	A	.	.	MAF_USDA=1.639
NC_035096.1	23048634	.	A	G	.	.	MAF_INRAE=15.823
NC_035096.1	23048653	.	A	G	.	.	MAF_INRAE=11.392
NC_035096.1	23048662	.	C	T	.	.	MAF_USDA=1.639
NC_035096.1	23048742	.	T	C	.	.	MAF_USDA=16.471
NC_035096.1	23048825	.	T	A	.	.	MAF_USDA=3.279
NC_035096.1	23048843	.	T	C	.	.	MAF_USDA=4.098
NC_035096.1	23048845	.	A	C	.	.	MAF_USDA=3.279
NC_035096.1	23048854	.	T	A	.	.	MAF_USDA=2.459
NC_035096.1	23048907	.	G	A	.	.	MAF_INRAE=11.392
NC_035096.1	23048911	.	G	T	.	.	MAF_USDA=1.639
NC_035096.1	23048943	.	T	G	.	.	MAF_INRAE=2.5;MAF_USDA=10.656
NC_035096.1	23048981	.	A	T	.	.	MAF_INRAE=2.5;MAF_USDA=3.279
NC_035096.1	23049052	.	C	T	.	.	MAF_INRAE=26.316
NC_035096.1	23049059	.	T	A	.	.	MAF_INRAE=2.5;MAF_USDA=4.098
NC_035096.1	23049067	.	A	G	.	.	MAF_USDA=1.639
NC_035096.1	23049068	.	A	T	.	.	MAF_INRAE=36.842;MAF_USDA=40.0
NC_035096.1	23049091	.	T	G	.	.	MAF_INRAE=5.263
NC_035096.1	23049128	.	C	T	.	.	MAF_USDA=5.738
NC_035096.1	23049136	.	C	A	.	.	MAF_INRAE=12.025
NC_035096.1	23049269	.	G	A	.	.	MAF_USDA=2.459
NC_035096.1	23049330	.	T	C	.	.	MAF_USDA=3.279
NC_035096.1	23049439	.	T	A	.	.	MAF_USDA=3.279
NC_035096.1	23049440	.	G	T	.	.	MAF_USDA=2.459
NC_035096.1	23049485	.	G	T	.	.	MAF_USDA=4.167
NC_035096.1	23049524	.	G	T	.	.	MAF_USDA=2.083
NC_035096.1	23049531	.	C	A	.	.	MAF_INRAE=5.263;MAF_USDA=16.667
NC_035096.1	23049591	.	A	G	.	.	MAF_INRAE=15.19;MAF_USDA=24.706
NC_035096.1	23049610	.	G	T	.	.	MAF_INRAE=11.392
NC_035096.1	23049697	.	A	C	.	.	MAF_USDA=22.917
NC_035096.1	23049700	.	C	T	.	.	MAF_INRAE=2.5
NC_035096.1	23049709	.	G	A	.	.	MAF_INRAE=17.089;MAF_USDA=24.118
NC_035096.1	23049726	.	C	A	.	.	MAF_INRAE=10.759;MAF_USDA=5.294
NC_035096.1	23049737	.	C	T	.	.	MAF_INRAE=24.167;MAF_USDA=15.882
NC_035096.1	23049750	.	A	G	.	.	MAF_INRAE=24.167;MAF_USDA=12.941
NC_035096.1	23049791	.	G	A	.	.	MAF_INRAE=5.263;MAF_USDA=16.667
NC_035096.1	23049797	.	G	T	.	.	MAF_INRAE=5.263;MAF_USDA=22.917
NC_035096.1	23049832	.	T	G	.	.	MAF_USDA=1.639
NC_035096.1	23049837	.	C	T	.	.	MAF_INRAE=5.263
NC_035096.1	23049843	.	T	C	.	.	MAF_INRAE=50.0;MAF_USDA=42.353
NC_035096.1	23049855	.	C	T	.	.	MAF_USDA=1.639
NC_035096.1	23049870	.	C	A	.	.	MAF_USDA=5.738
NC_035096.1	23049885	.	A	G	.	.	MAF_USDA=3.279
NC_035096.1	23049898	.	C	T	.	.	MAF_USDA=4.098
NC_035096.1	23049902	.	G	A	.	.	MAF_INRAE=10.759;MAF_USDA=7.647
NC_035096.1	23049949	.	C	T	.	.	MAF_INRAE=27.215;MAF_USDA=28.235
NC_035096.1	23049978	.	T	A	.	.	MAF_INRAE=5.263;MAF_USDA=22.917
NC_035096.1	23049979	.	G	A	.	.	MAF_USDA=22.917
NC_035096.1	23050027	.	G	A	.	.	MAF_USDA=7.377
NC_035096.1	23050080	.	C	A	.	.	MAF_INRAE=17.722;MAF_USDA=4.118
NC_035096.1	23050170	.	T	G	.	.	MAF_USDA=18.852
NC_035096.1	23050230	.	G	A	.	.	MAF_USDA=2.459
NC_035096.1	23050243	.	T	A	.	.	MAF_USDA=2.459
NC_035096.1	23050266	.	C	G	.	.	MAF_USDA=28.235
NC_035096.1	23050275	.	G	T	.	.	MAF_USDA=4.098
NC_035096.1	23050332	.	A	G	.	.	MAF_USDA=14.583
NC_035096.1	23050862	.	C	T	.	.	MAF_USDA=12.5
NC_035096.1	23050879	.	C	A	.	.	MAF_USDA=43.293
NC_035096.1	23050899	.	G	A	.	.	MAF_USDA=20.833
NC_035096.1	23050920	.	G	A	.	.	MAF_USDA=12.353
NC_035096.1	23050976	.	G	A	.	.	MAF_USDA=1.765
NC_035096.1	23051052	.	A	G	.	.	MAF_USDA=2.459
NC_035096.1	23051056	.	A	G	.	.	MAF_USDA=25.41
NC_035096.1	23051070	.	C	T	.	.	MAF_INRAE=6.962;MAF_USDA=17.647
NC_035096.1	23051099	.	C	G	.	.	MAF_INRAE=4.167;MAF_USDA=18.235
NC_035096.1	23051102	.	T	C	.	.	MAF_INRAE=24.684;MAF_USDA=11.765
NC_035096.1	23051113	.	C	G	.	.	MAF_INRAE=6.962;MAF_USDA=18.235
NC_035096.1	23051144	.	C	T	.	.	MAF_INRAE=1.667
NC_035096.1	23051148	.	A	G	.	.	MAF_USDA=4.098
NC_035096.1	23051194	.	C	T	.	.	MAF_USDA=1.639
NC_035096.1	23051209	.	C	T	.	.	MAF_INRAE=6.962;MAF_USDA=20.0
NC_035096.1	23051212	.	A	C	.	.	MAF_INRAE=36.076;MAF_USDA=16.471
NC_035096.1	23051276	.	C	A	.	.	MAF_USDA=4.098
NC_035096.1	23051340	.	G	T	.	.	MAF_USDA=5.172
NC_035096.1	23051439	.	G	T	.	.	MAF_INRAE=10.127;MAF_USDA=17.213
NC_035096.1	23051526	.	A	T	.	.	MAF_INRAE=15.19;MAF_USDA=30.588
NC_035096.1	23051551	.	C	T	.	.	MAF_INRAE=8.333;MAF_USDA=12.5
NC_035096.1	23051559	.	G	A	.	.	MAF_INRAE=6.667;MAF_USDA=4.167
NC_035096.1	23051585	.	T	C	.	.	MAF_USDA=4.098
NC_035096.1	23051588	.	C	A	.	.	MAF_USDA=6.557
NC_035096.1	23051602	.	A	G	.	.	MAF_USDA=4.918
NC_035096.1	23051641	.	C	A	.	.	MAF_INRAE=5.833;MAF_USDA=1.765
NC_035096.1	23051652	.	A	T	.	.	MAF_INRAE=22.5;MAF_USDA=8.235
NC_035096.1	23051657	.	C	A	.	.	MAF_INRAE=5.263;MAF_USDA=1.639
NC_035096.1	23051693	.	G	A	.	.	MAF_INRAE=6.667;MAF_USDA=1.765
NC_035096.1	23051754	.	A	C	.	.	MAF_USDA=4.098
NC_035096.1	23051762	.	C	G	.	.	MAF_USDA=1.639
NC_035096.1	23051766	.	G	A	.	.	MAF_USDA=6.557
NC_035096.1	23051772	.	A	C	.	.	MAF_USDA=4.098
NC_035096.1	23051890	.	A	T	.	.	MAF_INRAE=20.886;MAF_USDA=17.647
NC_035096.1	23051899	.	C	T	.	.	MAF_USDA=4.918
NC_035096.1	23051927	.	C	T	.	.	MAF_USDA=4.098
NC_035096.1	23051933	.	A	G	.	.	MAF_USDA=1.639
NC_035096.1	23052016	.	A	T	.	.	MAF_INRAE=44.937;MAF_USDA=50.0
NC_035096.1	23052026	.	C	T	.	.	MAF_INRAE=15.19;MAF_USDA=30.0
NC_035096.1	23052145	.	G	A	.	.	MAF_USDA=1.639
NC_035096.1	23052213	.	A	G	.	.	MAF_USDA=3.279
NC_035096.1	23052286	.	A	C	.	.	MAF_USDA=18.852
NC_035096.1	23052333	.	C	T	.	.	MAF_USDA=1.639
NC_035096.1	23052374	.	T	G	.	.	MAF_USDA=3.279
NC_035096.1	23052389	.	G	A	.	.	MAF_INRAE=5.696;MAF_USDA=7.647
NC_035096.1	23052459	.	G	A	.	.	MAF_USDA=1.639
NC_035096.1	23052581	.	C	A	.	.	MAF_INRAE=6.667;MAF_USDA=1.765
NC_035096.1	23052610	.	C	T	.	.	MAF_INRAE=6.667;MAF_USDA=1.765
NC_035096.1	23052613	.	G	T	.	.	MAF_INRAE=6.667;MAF_USDA=1.765
NC_035096.1	23052642	.	G	A	.	.	MAF_INRAE=6.667;MAF_USDA=1.765
NC_035096.1	23052659	.	G	C	.	.	MAF_USDA=3.279
NC_035096.1	23052725	.	C	T	.	.	MAF_INRAE=20.0
NC_035096.1	23052746	.	A	G	.	.	MAF_INRAE=32.5
NC_035096.1	23052747	.	T	G	.	.	MAF_INRAE=32.5
NC_035096.1	23052753	.	C	T	.	.	MAF_INRAE=2.5
NC_035096.1	23052776	.	T	C	.	.	MAF_USDA=2.459
NC_035096.1	23052786	.	C	T	.	.	MAF_INRAE=11.667
NC_035096.1	23052787	.	T	G	.	.	MAF_INRAE=11.667
NC_035096.1	23052794	.	T	C	.	.	MAF_INRAE=5.0
NC_035096.1	23052795	.	G	A	.	.	MAF_INRAE=5.0
NC_035096.1	23052842	.	G	T	.	.	MAF_INRAE=6.667;MAF_USDA=1.765
NC_035096.1	23052848	.	G	T	.	.	MAF_USDA=8.197
NC_035096.1	23052849	.	A	G	.	.	MAF_USDA=7.377
NC_035096.1	23052852	.	C	G	.	.	MAF_USDA=6.557
NC_035096.1	23052856	.	A	G	.	.	MAF_INRAE=20.886;MAF_USDA=20.588
NC_035096.1	23052860	.	C	G	.	.	MAF_USDA=4.098
NC_035096.1	23052861	.	T	G	.	.	MAF_USDA=4.098
NC_035096.1	23052863	.	G	A	.	.	MAF_USDA=4.098
NC_035096.1	23052870	.	G	T	.	.	MAF_USDA=3.279
NC_035096.1	23052881	.	A	G	.	.	MAF_USDA=6.25
NC_035096.1	23052892	.	T	G	.	.	MAF_USDA=3.279
NC_035096.1	23052893	.	G	A	.	.	MAF_USDA=10.417
NC_035096.1	23052898	.	G	A	.	.	MAF_USDA=14.706
NC_035096.1	23052900	.	T	A	.	.	MAF_USDA=14.118
NC_035096.1	23053041	.	T	C	.	.	MAF_INRAE=5.833
NC_035096.1	23053070	.	C	T	.	.	MAF_INRAE=15.19;MAF_USDA=30.0
NC_035096.1	23053074	.	C	T	.	.	MAF_USDA=25.0
NC_035096.1	23053152	.	C	T	.	.	MAF_USDA=1.639
NC_035096.1	23053158	.	C	A	.	.	MAF_USDA=1.639
NC_035096.1	23053169	.	C	A	.	.	MAF_INRAE=41.139;MAF_USDA=20.588
NC_035096.1	23053292	.	C	T	.	.	MAF_USDA=6.557
NC_035096.1	23053293	.	G	A	.	.	MAF_INRAE=23.418;MAF_USDA=22.353
NC_035096.1	23053298	.	C	T	.	.	MAF_USDA=5.738
NC_035096.1	23053439	.	G	T	.	.	MAF_INRAE=2.5
NC_035096.1	23053447	.	G	A	.	.	MAF_INRAE=18.333
NC_035096.1	23053452	.	G	A	.	.	MAF_INRAE=6.667;MAF_USDA=4.118
NC_035096.1	23053469	.	C	A	.	.	MAF_INRAE=25.949;MAF_USDA=28.824
NC_035096.1	23053485	.	G	A	.	.	MAF_INRAE=17.722;MAF_USDA=4.706
NC_035096.1	23053537	.	G	T	.	.	MAF_INRAE=3.333
NC_035096.1	23053552	.	C	T	.	.	MAF_INRAE=35.443;MAF_USDA=32.941
NC_035096.1	23053565	.	C	A	.	.	MAF_INRAE=17.722;MAF_USDA=4.706
NC_035096.1	23053566	.	C	G	.	.	MAF_INRAE=20.0;MAF_USDA=4.706
NC_035096.1	23053647	.	T	C	.	.	MAF_USDA=4.098
NC_035096.1	23053661	.	C	T	.	.	MAF_INRAE=6.962;MAF_USDA=20.0
NC_035096.1	23053665	.	A	G	.	.	MAF_USDA=5.738
NC_035096.1	23053719	.	C	T	.	.	MAF_USDA=2.459
NC_035096.1	23053758	.	G	A	.	.	MAF_USDA=4.918
NC_035096.1	23053772	.	T	C	.	.	MAF_INRAE=44.937;MAF_USDA=22.353
NC_035096.1	23053795	.	A	T	.	.	MAF_INRAE=20.886;MAF_USDA=34.118
NC_035096.1	23053802	.	T	A	.	.	MAF_INRAE=20.886;MAF_USDA=34.706
NC_035096.1	23053813	.	G	T	.	.	MAF_USDA=18.033
NC_035096.1	23053906	.	G	C	.	.	MAF_USDA=4.098
NC_035096.1	23053968	.	C	T	.	.	MAF_USDA=2.459
NC_035096.1	23054015	.	C	G	.	.	MAF_USDA=3.279
NC_035096.1	23054033	.	T	A	.	.	MAF_INRAE=3.333
NC_035096.1	23054249	.	T	G	.	.	MAF_USDA=5.738
NC_035096.1	23054266	.	C	G	.	.	MAF_USDA=4.706
NC_035096.1	23054304	.	A	C	.	.	MAF_USDA=5.738
NC_035096.1	23054328	.	T	C	.	.	MAF_INRAE=15.823;MAF_USDA=11.475
NC_035096.1	23054335	.	T	G	.	.	MAF_INRAE=17.089;MAF_USDA=4.118
NC_035096.1	23054346	.	C	T	.	.	MAF_USDA=1.639
NC_035096.1	23054357	.	C	T	.	.	MAF_USDA=2.459
NC_035096.1	23054360	.	T	G	.	.	MAF_INRAE=31.013;MAF_USDA=49.412
NC_035096.1	23054380	.	A	C	.	.	MAF_INRAE=16.456;MAF_USDA=4.706
NC_035096.1	23054400	.	C	T	.	.	MAF_USDA=4.918
NC_035096.1	23054454	.	G	T	.	.	MAF_INRAE=6.667;MAF_USDA=1.765
NC_035096.1	23054483	.	T	A	.	.	MAF_INRAE=11.392
NC_035096.1	23054484	.	T	C	.	.	MAF_INRAE=2.5
NC_035096.1	23054565	.	T	A	.	.	MAF_INRAE=5.263
NC_035096.1	23054571	.	C	A	.	.	MAF_INRAE=45.57;MAF_USDA=32.353
NC_035096.1	23054590	.	G	A	.	.	MAF_INRAE=44.937
NC_035096.1	23054618	.	T	C	.	.	MAF_INRAE=14.557;MAF_USDA=30.588
NC_035096.1	23054665	.	C	T	.	.	MAF_INRAE=6.962;MAF_USDA=39.583
NC_035096.1	23054700	.	T	C	.	.	MAF_USDA=1.639
NC_035096.1	23054755	.	T	G	.	.	MAF_USDA=1.639
NC_035096.1	23054809	.	G	T	.	.	MAF_USDA=4.098
NC_035096.1	23054825	.	C	T	.	.	MAF_USDA=4.918
NC_035096.1	23054831	.	G	T	.	.	MAF_USDA=1.639
NC_035096.1	23054919	.	C	A	.	.	MAF_INRAE=15.19;MAF_USDA=30.0
NC_035096.1	23054966	.	A	G	.	.	MAF_INRAE=5.263;MAF_USDA=7.059
NC_035096.1	23055064	.	G	A	.	.	MAF_INRAE=15.19
NC_035096.1	23055148	.	G	A	.	.	MAF_INRAE=34.81;MAF_USDA=27.647
NC_035096.1	23055277	.	G	A	.	.	MAF_INRAE=2.5
NC_035096.1	23055364	.	G	A	.	.	MAF_INRAE=21.053;MAF_USDA=10.656
NC_035096.1	23055434	.	G	T	.	.	MAF_INRAE=33.544;MAF_USDA=39.583
NC_035096.1	23055449	.	T	C	.	.	MAF_USDA=1.639
NC_035096.1	23055494	.	G	A	.	.	MAF_INRAE=34.177;MAF_USDA=26.471
NC_035096.1	23055639	.	G	A	.	.	MAF_USDA=2.459
NC_035096.1	23055662	.	A	T	.	.	MAF_INRAE=15.19;MAF_USDA=18.824
NC_035096.1	23055710	.	G	A	.	.	MAF_USDA=3.279
NC_035096.1	23055730	.	G	A	.	.	MAF_USDA=1.639
NC_035096.1	23055750	.	T	C	.	.	MAF_USDA=4.918
NC_035096.1	23055818	.	G	A	.	.	MAF_INRAE=8.333;MAF_USDA=12.5
NC_035096.1	23055827	.	A	G	.	.	MAF_INRAE=17.722;MAF_USDA=4.706
NC_035096.1	23055830	.	T	G	.	.	MAF_USDA=3.279
NC_035096.1	23055905	.	G	C,*	.	.	MAF_INRAE=5.263
NC_035096.1	23055918	.	A	C	.	.	MAF_INRAE=23.333
NC_035096.1	23055949	.	G	A	.	.	MAF_INRAE=2.5
NC_035096.1	23056064	.	G	C	.	.	MAF_INRAE=5.263;MAF_USDA=3.279
NC_035096.1	23056073	.	G	A	.	.	MAF_USDA=2.459
NC_035096.1	23056147	.	A	C	.	.	MAF_USDA=12.353
NC_035096.1	23056269	.	A	C	.	.	MAF_USDA=22.917
NC_035096.1	23056284	.	C	A	.	.	MAF_USDA=3.279
NC_035096.1	23056295	.	T	C	.	.	MAF_INRAE=2.5
NC_035096.1	23056313	.	G	A	.	.	MAF_INRAE=22.152;MAF_USDA=11.475
NC_035096.1	23056335	.	C	G	.	.	MAF_INRAE=22.5
NC_035096.1	23056337	.	G	C	.	.	MAF_USDA=1.639
NC_035096.1	23056403	.	A	G	.	.	MAF_INRAE=25.0;MAF_USDA=13.529
NC_035096.1	23056505	.	C	A	.	.	MAF_INRAE=47.368;MAF_USDA=36.471
NC_035096.1	23056552	.	T	G	.	.	MAF_INRAE=12.658;MAF_USDA=44.262
NC_035096.1	23056575	.	T	C	.	.	MAF_USDA=10.0
NC_035096.1	23056662	.	G	A	.	.	MAF_INRAE=6.962;MAF_USDA=12.353
NC_035096.1	23056692	.	A	T	.	.	MAF_INRAE=42.405;MAF_USDA=37.647
NC_035096.1	23056788	.	G	T	.	.	MAF_USDA=6.667
NC_035096.1	23056875	.	A	C	.	.	MAF_INRAE=5.063;MAF_USDA=6.548
NC_035096.1	23056979	.	G	T	.	.	MAF_USDA=6.557
NC_035096.1	23056991	.	A	G	.	.	MAF_USDA=4.918
NC_035096.1	23056998	.	T	C	.	.	MAF_USDA=1.639
NC_035096.1	23057055	.	G	A	.	.	MAF_INRAE=16.456;MAF_USDA=40.588
NC_035096.1	23057076	.	G	C	.	.	MAF_INRAE=27.215;MAF_USDA=20.588
NC_035096.1	23057085	.	A	C	.	.	MAF_USDA=13.529
NC_035096.1	23057089	.	T	C	.	.	MAF_USDA=1.639
NC_035096.1	23057102	.	G	A	.	.	MAF_USDA=2.459
NC_035096.1	23057253	.	C	A	.	.	MAF_USDA=1.639
NC_035096.1	23057405	.	C	G	.	.	MAF_INRAE=32.278;MAF_USDA=23.529
NC_035096.1	23057481	.	A	G	.	.	MAF_INRAE=45.57;MAF_USDA=44.706
NC_035096.1	23057484	.	C	T	.	.	MAF_INRAE=41.667;MAF_USDA=45.294
NC_035096.1	23057488	.	C	T	.	.	MAF_INRAE=27.215;MAF_USDA=15.882
NC_035096.1	23057602	.	C	G	.	.	MAF_USDA=1.639
NC_035096.1	23057628	.	G	A	.	.	MAF_USDA=1.639
NC_035096.1	23057654	.	G	T	.	.	MAF_USDA=3.279
NC_035096.1	23057681	.	C	A	.	.	MAF_USDA=1.639
NC_035096.1	23057754	.	A	G	.	.	MAF_INRAE=6.962;MAF_USDA=39.583
NC_035096.1	23057755	.	C	A	.	.	MAF_USDA=1.639
NC_035096.1	23057779	.	C	A	.	.	MAF_USDA=5.738
NC_035096.1	23057793	.	C	A	.	.	MAF_USDA=1.639
NC_035096.1	23057824	.	G	T	.	.	MAF_INRAE=6.667;MAF_USDA=5.294
NC_035096.1	23057973	.	A	C	.	.	MAF_INRAE=6.962;MAF_USDA=39.583
NC_035096.1	23058033	.	C	T	.	.	MAF_USDA=2.083
NC_035096.1	23058043	.	G	A	.	.	MAF_INRAE=3.333
NC_035096.1	23058083	.	G	A	.	.	MAF_INRAE=6.667;MAF_USDA=2.353
NC_035096.1	23058174	.	G	T	.	.	MAF_USDA=2.459
NC_035096.1	23058197	.	T	G	.	.	MAF_USDA=2.459
NC_035096.1	23058227	.	A	T	.	.	MAF_USDA=1.639
NC_035096.1	23058244	.	T	C	.	.	MAF_USDA=1.639
NC_035096.1	23058287	.	G	T	.	.	MAF_INRAE=6.667;MAF_USDA=4.167
NC_035096.1	23058289	.	C	T	.	.	MAF_USDA=1.639
NC_035096.1	23058488	.	C	T	.	.	MAF_USDA=1.639
NC_035096.1	23058516	.	G	A	.	.	MAF_INRAE=31.646;MAF_USDA=32.353
NC_035096.1	23058578	.	T	C	.	.	MAF_USDA=1.639
NC_035096.1	23058602	.	C	T	.	.	MAF_USDA=1.639
NC_035096.1	23058607	.	G	T	.	.	MAF_INRAE=31.646;MAF_USDA=31.765
NC_035096.1	23058633	.	A	G	.	.	MAF_INRAE=18.354;MAF_USDA=22.941
NC_035096.1	23058695	.	T	C	.	.	MAF_USDA=1.639
NC_035096.1	23058719	.	G	A	.	.	MAF_INRAE=25.949;MAF_USDA=25.294
NC_035096.1	23058755	.	T	G	.	.	MAF_INRAE=22.5;MAF_USDA=5.952
NC_035096.1	23058816	.	G	T	.	.	MAF_INRAE=6.329;MAF_USDA=5.738
NC_035096.1	23058917	.	G	C	.	.	MAF_INRAE=25.833;MAF_USDA=20.0
NC_035096.1	23058926	.	G	T	.	.	MAF_INRAE=13.291;MAF_USDA=4.918
NC_035096.1	23058932	.	A	T	.	.	MAF_USDA=1.639
NC_035096.1	23058954	.	G	A	.	.	MAF_INRAE=41.772;MAF_USDA=45.294
NC_035096.1	23059165	.	T	C	.	.	MAF_INRAE=32.278;MAF_USDA=32.353
NC_035096.1	23059172	.	T	G	.	.	MAF_INRAE=6.667;MAF_USDA=2.353
NC_035096.1	23059349	.	G	A	.	.	MAF_INRAE=20.253;MAF_USDA=16.471
NC_035096.1	23059363	.	A	T	.	.	MAF_USDA=1.639
NC_035096.1	23059364	.	G	A	.	.	MAF_USDA=1.639
NC_035096.1	23059373	.	T	C	.	.	MAF_INRAE=32.278;MAF_USDA=28.235
NC_035096.1	23059414	.	A	T	.	.	MAF_INRAE=7.595
NC_035096.1	23059442	.	C	T	.	.	MAF_INRAE=31.646;MAF_USDA=27.647
NC_035096.1	23059489	.	A	G	.	.	MAF_INRAE=4.167;MAF_USDA=2.459
NC_035096.1	23059493	.	G	A	.	.	MAF_INRAE=17.5;MAF_USDA=2.459
NC_035096.1	23059501	.	A	G	.	.	MAF_INRAE=12.025;MAF_USDA=13.529
NC_035096.1	23059512	.	T	C	.	.	MAF_USDA=2.459
NC_035096.1	23059516	.	C	A	.	.	MAF_USDA=1.639
NC_035096.1	23059538	.	A	C	.	.	MAF_INRAE=25.316;MAF_USDA=23.529
NC_035096.1	23059545	.	C	T	.	.	MAF_INRAE=16.667
NC_035096.1	23059560	.	C	T	.	.	MAF_USDA=1.639
NC_035096.1	23059595	.	C	A	.	.	MAF_INRAE=6.667;MAF_USDA=8.824
NC_035096.1	23059607	.	C	A	.	.	MAF_INRAE=13.291
NC_035096.1	23059633	.	C	T	.	.	MAF_USDA=2.459
NC_035096.1	23059634	.	G	C	.	.	MAF_INRAE=3.333
NC_035096.1	23059652	.	T	C	.	.	MAF_INRAE=35.443;MAF_USDA=49.405
NC_035096.1	23059730	.	T	C	.	.	MAF_USDA=1.639
NC_035096.1	23059797	.	A	G	.	.	MAF_INRAE=38.608;MAF_USDA=31.765
NC_035096.1	23059820	.	A	G	.	.	MAF_INRAE=8.333;MAF_USDA=11.176
NC_035096.1	23059822	.	A	G	.	.	MAF_INRAE=26.582;MAF_USDA=7.059
NC_035096.1	23059825	.	G	A	.	.	MAF_INRAE=35.0;MAF_USDA=18.235
NC_035096.1	23059897	.	G	T	.	.	MAF_INRAE=13.291
NC_035096.1	23059941	.	T	G	.	.	MAF_INRAE=16.456;MAF_USDA=1.639
NC_035096.1	23059961	.	C	A	.	.	MAF_INRAE=20.253;MAF_USDA=7.059
NC_035096.1	23059967	.	G	A	.	.	MAF_INRAE=20.253;MAF_USDA=7.059
NC_035096.1	23060010	.	G	A	.	.	MAF_USDA=5.294
NC_035096.1	23060019	.	T	C	.	.	MAF_INRAE=3.797;MAF_USDA=4.098
NC_035096.1	23060053	.	T	C	.	.	MAF_USDA=1.639
NC_035096.1	23060080	.	C	A	.	.	MAF_INRAE=12.658
NC_035096.1	23060108	.	A	C	.	.	MAF_INRAE=27.215;MAF_USDA=27.647
NC_035096.1	23060161	.	A	C	.	.	MAF_INRAE=6.667;MAF_USDA=2.353
NC_035096.1	23060163	.	A	C	.	.	MAF_INRAE=2.5;MAF_USDA=3.529
NC_035096.1	23060185	.	C	A	.	.	MAF_USDA=2.459
NC_035096.1	23060279	.	A	T	.	.	MAF_USDA=6.557
NC_035096.1	23060355	.	G	A	.	.	MAF_INRAE=12.658
NC_035096.1	23060356	.	G	A	.	.	MAF_USDA=4.706
NC_035096.1	23060396	.	G	A	.	.	MAF_INRAE=2.5;MAF_USDA=7.647
NC_035096.1	23060398	.	A	T	.	.	MAF_INRAE=2.5;MAF_USDA=7.647
NC_035096.1	23060413	.	C	A	.	.	MAF_USDA=3.279
NC_035096.1	23060430	.	C	T	.	.	MAF_USDA=2.459
NC_035096.1	23060435	.	A	C	.	.	MAF_INRAE=47.368;MAF_USDA=15.574
NC_035096.1	23060502	.	T	G	.	.	MAF_INRAE=8.333;MAF_USDA=12.5
NC_035096.1	23060543	.	A	T	.	.	MAF_INRAE=2.5
NC_035096.1	23060549	.	A	C	.	.	MAF_INRAE=33.544;MAF_USDA=45.294
NC_035096.1	23060593	.	C	A	.	.	MAF_INRAE=27.848;MAF_USDA=37.647
NC_035096.1	23060602	.	A	C	.	.	MAF_INRAE=5.696;MAF_USDA=8.235
NC_035096.1	23060635	.	T	G	.	.	MAF_INRAE=5.696
NC_035096.1	23060684	.	A	T	.	.	MAF_USDA=3.279
NC_035096.1	23060688	.	T	G	.	.	MAF_INRAE=10.759;MAF_USDA=17.647
NC_035096.1	23060718	.	C	A	.	.	MAF_USDA=10.0
NC_035096.1	23060719	.	C	G	.	.	MAF_INRAE=8.333;MAF_USDA=10.417
NC_035096.1	23060935	.	G	A	.	.	MAF_USDA=1.639
NC_035096.1	23061025	.	C	T	.	.	MAF_USDA=25.0
NC_035096.1	23061026	.	C	T	.	.	MAF_USDA=25.0
NC_035096.1	23061087	.	T	G	.	.	MAF_INRAE=19.62;MAF_USDA=10.0
NC_035096.1	23061236	.	C	G	.	.	MAF_INRAE=31.646;MAF_USDA=4.098
NC_035096.1	23061272	.	G	A	.	.	MAF_INRAE=5.696;MAF_USDA=25.0
NC_035096.1	23061293	.	A	G	.	.	MAF_USDA=2.459
NC_035096.1	23061329	.	A	G	.	.	MAF_USDA=9.412
NC_035096.1	23061370	.	G	C	.	.	MAF_INRAE=13.291
NC_035096.1	23061415	.	T	A,G	.	.	MAF_INRAE=42.105
NC_035096.1	23061450	.	T	C	.	.	MAF_USDA=10.0
NC_035096.1	23061525	.	A	T	.	.	MAF_USDA=22.917
NC_035096.1	23061538	.	C	T	.	.	MAF_USDA=4.918
NC_035096.1	23061560	.	C	T	.	.	MAF_INRAE=5.696;MAF_USDA=9.412
NC_035096.1	23061647	.	C	G	.	.	MAF_INRAE=35.443;MAF_USDA=44.118
NC_035096.1	23061682	.	G	A	.	.	MAF_USDA=3.279
NC_035096.1	23061812	.	A	G	.	.	MAF_INRAE=35.443;MAF_USDA=43.529
NC_035096.1	23061825	.	T	C	.	.	MAF_INRAE=23.333;MAF_USDA=7.647
NC_035096.1	23061826	.	A	C	.	.	MAF_USDA=9.412
NC_035096.1	23061866	.	A	C	.	.	MAF_USDA=4.918
NC_035096.1	23061874	.	A	C	.	.	MAF_USDA=4.918
NC_035096.1	23061911	.	T	C,A	.	.	MAF_INRAE=42.105
NC_035096.1	23061990	.	C	T	.	.	MAF_INRAE=32.278;MAF_USDA=4.098
NC_035096.1	23061992	.	A	G	.	.	MAF_USDA=22.917
NC_035096.1	23062000	.	C	A	.	.	MAF_INRAE=8.228;MAF_USDA=9.836
NC_035096.1	23062059	.	G	T	.	.	MAF_USDA=4.918
NC_035096.1	23062071	.	A	C	.	.	MAF_USDA=1.639
NC_035096.1	23062120	.	G	T	.	.	MAF_INRAE=13.291
NC_035096.1	23062159	.	C	A	.	.	MAF_USDA=5.738
NC_035096.1	23062160	.	G	A	.	.	MAF_USDA=1.639
NC_035096.1	23062176	.	T	A	.	.	MAF_USDA=5.738
NC_035096.1	23062194	.	A	C	.	.	MAF_INRAE=5.696;MAF_USDA=7.647
NC_035096.1	23062227	.	C	T	.	.	MAF_INRAE=5.696;MAF_USDA=27.083
NC_035096.1	23062263	.	C	A	.	.	MAF_INRAE=24.684;MAF_USDA=33.529
NC_035096.1	23062285	.	T	A	.	.	MAF_USDA=3.279
NC_035096.1	23062309	.	A	C	.	.	MAF_INRAE=7.595;MAF_USDA=18.852
NC_035096.1	23062340	.	C	A	.	.	MAF_INRAE=29.114;MAF_USDA=34.118
NC_035096.1	23062382	.	C	A	.	.	MAF_INRAE=13.291
NC_035096.1	23062391	.	A	G	.	.	MAF_INRAE=16.456;MAF_USDA=34.118
NC_035096.1	23062402	.	C	A	.	.	MAF_USDA=3.279
NC_035096.1	23062427	.	T	A	.	.	MAF_INRAE=31.646;MAF_USDA=4.098
NC_035096.1	23062435	.	T	G	.	.	MAF_USDA=1.765
NC_035096.1	23062442	.	G	T	.	.	MAF_USDA=22.917
NC_035096.1	23062458	.	T	C	.	.	MAF_INRAE=1.667;MAF_USDA=14.706
NC_035096.1	23062466	.	A	G	.	.	MAF_USDA=4.918
NC_035096.1	23062469	.	G	A	.	.	MAF_USDA=4.918
NC_035096.1	23062479	.	A	G	.	.	MAF_INRAE=3.797;MAF_USDA=3.279
NC_035096.1	23062485	.	G	A	.	.	MAF_INRAE=3.797;MAF_USDA=7.377
NC_035096.1	23062513	.	T	C	.	.	MAF_USDA=4.098
NC_035096.1	23062514	.	G	A	.	.	MAF_INRAE=28.333;MAF_USDA=42.941
NC_035096.1	23062618	.	T	A	.	.	MAF_USDA=10.0
NC_035096.1	23062661	.	C	T	.	.	MAF_USDA=4.098
NC_035096.1	23062665	.	A	T	.	.	MAF_USDA=10.0
NC_035096.1	23062718	.	C	T	.	.	MAF_USDA=4.918
NC_035096.1	23062761	.	C	G	.	.	MAF_USDA=1.639
NC_035096.1	23062777	.	C	T	.	.	MAF_INRAE=16.456;MAF_USDA=34.706
NC_035096.1	23062806	.	T	A	.	.	MAF_INRAE=5.696;MAF_USDA=7.647
NC_035096.1	23062880	.	T	A	.	.	MAF_INRAE=30.0;MAF_USDA=39.634
NC_035096.1	23062952	.	G	A	.	.	MAF_USDA=6.034
NC_035096.1	23062955	.	G	T	.	.	MAF_INRAE=22.5;MAF_USDA=7.317
NC_035096.1	23063017	.	T	C	.	.	MAF_USDA=6.034
NC_035096.1	23063024	.	C	A	.	.	MAF_INRAE=39.167;MAF_USDA=28.448
NC_035096.1	23063146	.	T	G	.	.	MAF_USDA=22.917
NC_035096.1	23063228	.	G	T	.	.	MAF_INRAE=5.833;MAF_USDA=12.069
NC_035096.1	23063287	.	C	A	.	.	MAF_USDA=1.724
NC_035096.1	23063305	.	C	T	.	.	MAF_INRAE=17.5
NC_035096.1	23063371	.	T	G	.	.	MAF_USDA=7.627
NC_035096.1	23063397	.	A	G	.	.	MAF_INRAE=41.667;MAF_USDA=47.917
NC_035096.1	23063451	.	T	C	.	.	MAF_INRAE=5.263;MAF_USDA=12.931
NC_035096.1	23063460	.	A	G	.	.	MAF_INRAE=26.667;MAF_USDA=37.805
NC_035096.1	23063470	.	T	G	.	.	MAF_INRAE=16.667;MAF_USDA=37.805
NC_035096.1	23063623	.	T	A	.	.	MAF_INRAE=3.797;MAF_USDA=2.459
NC_035096.1	23063700	.	C	G	.	.	MAF_USDA=10.0
NC_035096.1	23063743	.	C	T	.	.	MAF_USDA=5.738
NC_035096.1	23063926	.	G	A	.	.	MAF_USDA=10.119
NC_035096.1	23064053	.	G	A	.	.	MAF_INRAE=34.167;MAF_USDA=20.833
NC_035096.1	23064113	.	G	A	.	.	MAF_USDA=22.917
NC_035096.1	23064116	.	G	A	.	.	MAF_USDA=22.917
NC_035096.1	23064168	.	G	T	.	.	MAF_USDA=4.167
NC_035096.1	23064191	.	A	C	.	.	MAF_USDA=4.167
NC_035096.1	23064201	.	A	G	.	.	MAF_INRAE=2.5
NC_035096.1	23064293	.	T	G	.	.	MAF_INRAE=20.0;MAF_USDA=5.952
NC_035096.1	23064319	.	G	T	.	.	MAF_INRAE=8.228;MAF_USDA=19.167
NC_035096.1	23064355	.	T	C	.	.	MAF_USDA=9.524
NC_035096.1	23064365	.	G	T	.	.	MAF_USDA=1.667
NC_035096.1	23064469	.	C	A	.	.	MAF_INRAE=8.333;MAF_USDA=9.524
NC_035096.1	23064489	.	G	A	.	.	MAF_INRAE=1.667;MAF_USDA=14.583
NC_035096.1	23064573	.	C	T	.	.	MAF_USDA=10.241
NC_035096.1	23064659	.	G	A	.	.	MAF_INRAE=29.167;MAF_USDA=20.238
NC_035096.1	23064954	.	G	C	.	.	MAF_USDA=25.0
NC_035096.1	23065045	.	C	G	.	.	MAF_USDA=22.917
NC_035096.1	23065049	.	G	A	.	.	MAF_USDA=22.917
NC_035096.1	23065180	.	A	T	.	.	MAF_USDA=22.917
NC_035096.1	23065240	.	T	A	.	.	MAF_USDA=13.69
NC_035096.1	23065253	.	C	T	.	.	MAF_USDA=4.918
NC_035096.1	23065274	.	T	G	.	.	MAF_USDA=8.235
NC_035096.1	23065328	.	T	A	.	.	MAF_INRAE=5.696;MAF_USDA=7.647
NC_035096.1	23065348	.	G	A	.	.	MAF_USDA=4.918
NC_035096.1	23065353	.	G	C	.	.	MAF_INRAE=13.291
NC_035096.1	23065424	.	C	T	.	.	MAF_USDA=2.459
NC_035096.1	23065461	.	G	C	.	.	MAF_USDA=1.639
NC_035096.1	23065471	.	G	A	.	.	MAF_INRAE=5.696;MAF_USDA=7.647
NC_035096.1	23065532	.	A	C	.	.	MAF_INRAE=37.975;MAF_USDA=19.412
NC_035096.1	23065624	.	C	T	.	.	MAF_INRAE=19.62;MAF_USDA=21.765
NC_035096.1	23065626	.	C	T	.	.	MAF_USDA=4.918
NC_035096.1	23065663	.	C	G	.	.	MAF_INRAE=44.937;MAF_USDA=43.529
NC_035096.1	23065764	.	A	T	.	.	MAF_INRAE=13.291
NC_035096.1	23065771	.	C	A	.	.	MAF_INRAE=13.291
NC_035096.1	23065772	.	T	G	.	.	MAF_INRAE=9.167
NC_035096.1	23065812	.	G	T	.	.	MAF_INRAE=8.333;MAF_USDA=8.824
NC_035096.1	23065823	.	G	A,T	.	.	MAF_INRAE=5.263;MAF_USDA=22.917
NC_035096.1	23065839	.	A	C	.	.	MAF_INRAE=29.114;MAF_USDA=3.279
NC_035096.1	23065858	.	A	T	.	.	MAF_USDA=14.706
NC_035096.1	23065867	.	T	G	.	.	MAF_USDA=2.459
NC_035096.1	23066190	.	G	A	.	.	MAF_USDA=1.639
NC_035096.1	23066204	.	T	A	.	.	MAF_USDA=17.059
NC_035096.1	23066211	.	G	C,T	.	.	MAF_INRAE=31.579
NC_035096.1	23066322	.	G	A	.	.	MAF_USDA=3.279
NC_035096.1	23066325	.	T	C	.	.	MAF_INRAE=6.667;MAF_USDA=15.882
NC_035096.1	23066368	.	A	T	.	.	MAF_USDA=2.459
NC_035096.1	23066395	.	T	A	.	.	MAF_INRAE=3.333
NC_035096.1	23066487	.	C	T	.	.	MAF_USDA=8.235
NC_035096.1	23066670	.	G	A	.	.	MAF_INRAE=7.5;MAF_USDA=12.5
NC_035096.1	23066677	.	G	A	.	.	MAF_INRAE=5.696;MAF_USDA=25.0
NC_035096.1	23066736	.	C	A	.	.	MAF_INRAE=3.333;MAF_USDA=3.529
NC_035096.1	23066890	.	T	C	.	.	MAF_USDA=1.639
NC_035096.1	23066953	.	A	G	.	.	MAF_INRAE=8.333;MAF_USDA=12.5
NC_035096.1	23066990	.	T	G	.	.	MAF_INRAE=24.051;MAF_USDA=24.118
NC_035096.1	23067015	.	C	G	.	.	MAF_INRAE=18.987;MAF_USDA=10.588
NC_035096.1	23067019	.	C	A	.	.	MAF_USDA=6.557
NC_035096.1	23067022	.	T	G	.	.	MAF_INRAE=1.667
NC_035096.1	23067025	.	G	T	.	.	MAF_INRAE=1.667
NC_035096.1	23067047	.	T	G	.	.	MAF_INRAE=5.696;MAF_USDA=7.647
NC_035096.1	23067082	.	C	T	.	.	MAF_INRAE=18.354;MAF_USDA=14.706
NC_035096.1	23067093	.	C	T	.	.	MAF_USDA=4.918
NC_035096.1	23067156	.	G	T	.	.	MAF_USDA=4.918
NC_035096.1	23067255	.	A	T	.	.	MAF_INRAE=23.333
NC_035096.1	23067268	.	C	T	.	.	MAF_INRAE=5.263;MAF_USDA=21.765
NC_035096.1	23067283	.	A	G	.	.	MAF_USDA=3.279
NC_035096.1	23067295	.	A	G	.	.	MAF_INRAE=6.667;MAF_USDA=5.882
NC_035096.1	23067397	.	T	A	.	.	MAF_INRAE=18.987;MAF_USDA=17.059
NC_035096.1	23067443	.	G	T	.	.	MAF_USDA=7.647
NC_035096.1	23067463	.	A	G	.	.	MAF_USDA=4.918
NC_035096.1	23067529	.	G	T	.	.	MAF_INRAE=47.468;MAF_USDA=48.235
NC_035096.1	23067545	.	C	T	.	.	MAF_INRAE=6.962;MAF_USDA=4.098
NC_035096.1	23067594	.	G	A	.	.	MAF_USDA=2.459
NC_035096.1	23067722	.	C	T	.	.	MAF_INRAE=24.051;MAF_USDA=24.118
NC_035096.1	23067728	.	T	A	.	.	MAF_USDA=4.098
NC_035096.1	23067778	.	A	G	.	.	MAF_INRAE=5.696;MAF_USDA=25.0
NC_035096.1	23067813	.	G	A	.	.	MAF_USDA=2.459
NC_035096.1	23067860	.	C	T	.	.	MAF_USDA=2.459
NC_035096.1	23067899	.	A	T	.	.	MAF_INRAE=6.329;MAF_USDA=4.098
NC_035096.1	23067929	.	T	G	.	.	MAF_INRAE=25.949;MAF_USDA=22.353
NC_035096.1	23068171	.	T	G	.	.	MAF_INRAE=18.987;MAF_USDA=11.31
NC_035096.1	23068225	.	C	A	.	.	MAF_INRAE=5.696;MAF_USDA=28.261
NC_035096.1	23068347	.	T	A	.	.	MAF_INRAE=8.228;MAF_USDA=12.048
NC_035096.1	23068641	.	G	A	.	.	MAF_INRAE=24.051;MAF_USDA=24.118
NC_035096.1	23068651	.	G	T	.	.	MAF_INRAE=24.051;MAF_USDA=25.882
NC_035096.1	23068723	.	C	T	.	.	MAF_INRAE=1.667;MAF_USDA=10.588
NC_035096.1	23068764	.	A	T	.	.	MAF_USDA=1.639
NC_035096.1	23068769	.	G	T	.	.	MAF_INRAE=25.316;MAF_USDA=22.353
NC_035096.1	23068770	.	T	A	.	.	MAF_INRAE=31.667;MAF_USDA=23.529
NC_035096.1	23068818	.	G	T	.	.	MAF_INRAE=1.667;MAF_USDA=14.583
NC_035096.1	23068827	.	T	C	.	.	MAF_INRAE=5.696;MAF_USDA=25.0
NC_035096.1	23068853	.	C	A	.	.	MAF_USDA=3.279
NC_035096.1	23068859	.	T	G	.	.	MAF_INRAE=20.886;MAF_USDA=4.167
NC_035096.1	23068862	.	G	A	.	.	MAF_INRAE=6.329;MAF_USDA=10.0
NC_035096.1	23068886	.	G	T	.	.	MAF_USDA=3.279
NC_035096.1	23068891	.	C	T	.	.	MAF_INRAE=6.667;MAF_USDA=5.882
NC_035096.1	23068911	.	A	T	.	.	MAF_INRAE=24.051;MAF_USDA=17.059
NC_035096.1	23069045	.	G	T	.	.	MAF_INRAE=27.215;MAF_USDA=40.476
NC_035096.1	23069199	.	A	G	.	.	MAF_INRAE=17.5;MAF_USDA=1.639
NC_035096.1	23069205	.	G	T	.	.	MAF_USDA=2.459
NC_035096.1	23069290	.	T	C	.	.	MAF_USDA=16.471
NC_035096.1	23069292	.	T	A	.	.	MAF_INRAE=36.076;MAF_USDA=48.235
NC_035096.1	23069294	.	A	T	.	.	MAF_USDA=1.639
NC_035096.1	23069347	.	C	A	.	.	MAF_INRAE=18.354;MAF_USDA=9.412
NC_035096.1	23069357	.	A	T	.	.	MAF_INRAE=31.646;MAF_USDA=24.706
NC_035096.1	23069409	.	T	C	.	.	MAF_USDA=2.459
NC_035096.1	23069487	.	A	T	.	.	MAF_INRAE=1.667;MAF_USDA=14.583
NC_035096.1	23069488	.	G	A	.	.	MAF_INRAE=47.368
NC_035096.1	23069505	.	C	T	.	.	MAF_INRAE=1.667;MAF_USDA=14.583
NC_035096.1	23069535	.	G	A	.	.	MAF_USDA=4.098
NC_035096.1	23069562	.	G	C	.	.	MAF_INRAE=24.051;MAF_USDA=28.235
NC_035096.1	23069583	.	C	T	.	.	MAF_INRAE=1.667;MAF_USDA=14.583
NC_035096.1	23069593	.	T	A	.	.	MAF_USDA=2.459
NC_035096.1	23069600	.	A	C	.	.	MAF_INRAE=8.333;MAF_USDA=10.417
NC_035096.1	23069601	.	G	A	.	.	MAF_INRAE=1.667;MAF_USDA=14.583
NC_035096.1	23069615	.	G	T	.	.	MAF_INRAE=10.833;MAF_USDA=10.417
NC_035096.1	23069632	.	A	G	.	.	MAF_INRAE=8.333;MAF_USDA=7.647
NC_035096.1	23069687	.	CTC	CTT	.	.	MAF_USDA=39.583
NC_035096.1	23069689	.	C	T	.	.	MAF_INRAE=45.0
NC_035096.1	23069692	.	A	T	.	.	MAF_USDA=12.5
NC_035096.1	23069742	.	C	T	.	.	MAF_INRAE=5.263;MAF_USDA=16.463
NC_035096.1	23069783	.	T	C	.	.	MAF_USDA=5.488
NC_035096.1	23069803	.	T	G	.	.	MAF_INRAE=11.392;MAF_USDA=12.651
NC_035096.1	23069816	.	C	T	.	.	MAF_INRAE=10.759;MAF_USDA=12.651
NC_035096.1	23069881	.	C	T	.	.	MAF_INRAE=8.333;MAF_USDA=12.5
NC_035096.1	23069901	.	A	G	.	.	MAF_USDA=6.667
NC_035096.1	23069905	.	C	T	.	.	MAF_INRAE=6.962;MAF_USDA=10.833
NC_035096.1	23069961	.	C	G	.	.	MAF_USDA=6.667
NC_035096.1	23069999	.	C	T	.	.	MAF_USDA=4.167
NC_035096.1	23070032	.	T	C	.	.	MAF_INRAE=5.263
NC_035096.1	23070088	.	A	G	.	.	MAF_INRAE=20.886;MAF_USDA=9.412
NC_035096.1	23070106	.	G	T	.	.	MAF_USDA=5.738
NC_035096.1	23070146	.	C	T	.	.	MAF_INRAE=3.797;MAF_USDA=6.471
NC_035096.1	23070150	.	C	T	.	.	MAF_INRAE=12.658
NC_035096.1	23070206	.	A	T	.	.	MAF_INRAE=10.759;MAF_USDA=12.941
NC_035096.1	23070251	.	C	T	.	.	MAF_INRAE=20.253;MAF_USDA=11.31
NC_035096.1	23070270	.	C	T	.	.	MAF_INRAE=17.5;MAF_USDA=1.639
NC_035096.1	23070303	.	T	G	.	.	MAF_INRAE=10.759;MAF_USDA=12.353
NC_035096.1	23070381	.	T	A	.	.	MAF_USDA=6.557
NC_035096.1	23070392	.	AACTCTACTGAAATGTTGGAAC	AACTCTACTGAAATGTTGGAAT	.	.	MAF_USDA=25.0
NC_035096.1	23070472	.	A	T	.	.	MAF_USDA=2.459
NC_035096.1	23070493	.	C	T	.	.	MAF_USDA=1.639
NC_035096.1	23070505	.	G	A	.	.	MAF_INRAE=6.667;MAF_USDA=10.417
NC_035096.1	23070605	.	C	T	.	.	MAF_INRAE=15.823
NC_035096.1	23070673	.	T	C	.	.	MAF_INRAE=20.886;MAF_USDA=17.647
NC_035096.1	23070839	.	T	C	.	.	MAF_INRAE=6.667;MAF_USDA=10.588
NC_035096.1	23070840	.	G	A	.	.	MAF_INRAE=6.667;MAF_USDA=4.706
NC_035096.1	23070978	.	A	T	.	.	MAF_INRAE=6.667;MAF_USDA=8.235
NC_035096.1	23071093	.	C	T	.	.	MAF_USDA=4.918
NC_035096.1	23071122	.	C	A	.	.	MAF_USDA=2.353
NC_035096.1	23071190	.	G	C	.	.	MAF_INRAE=14.557;MAF_USDA=5.738
NC_035096.1	23071300	.	A	C	.	.	MAF_USDA=4.098
NC_035096.1	23071315	.	A	T	.	.	MAF_USDA=1.639
NC_035096.1	23071324	.	T	G	.	.	MAF_INRAE=6.667;MAF_USDA=6.471
NC_035096.1	23071356	.	G	T	.	.	MAF_INRAE=5.833;MAF_USDA=4.118
NC_035096.1	23071458	.	C	T	.	.	MAF_INRAE=20.0;MAF_USDA=7.647
NC_035096.1	23071467	.	A	G	.	.	MAF_USDA=22.917
NC_035096.1	23071507	.	G	A	.	.	MAF_INRAE=18.987;MAF_USDA=22.353
NC_035096.1	23071515	.	C	T	.	.	MAF_USDA=2.459
NC_035096.1	23071569	.	T	C	.	.	MAF_INRAE=37.975;MAF_USDA=15.294
NC_035096.1	23071579	.	C	T	.	.	MAF_INRAE=41.772;MAF_USDA=30.588
NC_035096.1	23071583	.	G	T	.	.	MAF_INRAE=6.667;MAF_USDA=4.118
NC_035096.1	23071736	.	G	T	.	.	MAF_USDA=12.295
NC_035096.1	23071891	.	A	T	.	.	MAF_USDA=2.5
NC_035096.1	23071919	.	A	T	.	.	MAF_INRAE=45.0
NC_035096.1	23071934	.	T	C	.	.	MAF_INRAE=7.5;MAF_USDA=10.588
NC_035096.1	23072055	.	A	T	.	.	MAF_INRAE=5.833;MAF_USDA=21.667
NC_035096.1	23072229	.	G	C	.	.	MAF_USDA=2.5
NC_035096.1	23072287	.	T	A	.	.	MAF_INRAE=26.582;MAF_USDA=22.024
NC_035096.1	23072318	.	T	C	.	.	MAF_USDA=3.333
NC_035096.1	23072337	.	T	G	.	.	MAF_INRAE=1.667;MAF_USDA=10.714
NC_035096.1	23072379	.	G	A	.	.	MAF_INRAE=15.789;MAF_USDA=3.279
NC_035096.1	23072476	.	G	T	.	.	MAF_INRAE=13.291
NC_035096.1	23072505	.	C	G	.	.	MAF_INRAE=23.333;MAF_USDA=6.471
NC_035096.1	23072530	.	A	G	.	.	MAF_INRAE=1.667;MAF_USDA=14.583
NC_035096.1	23072556	.	C	T	.	.	MAF_INRAE=29.747;MAF_USDA=24.118
NC_035096.1	23072560	.	A	G	.	.	MAF_USDA=13.115
NC_035096.1	23072600	.	C	A	.	.	MAF_INRAE=1.667;MAF_USDA=14.583
NC_035096.1	23072602	.	A	G	.	.	MAF_INRAE=40.506;MAF_USDA=27.976
NC_035096.1	23072605	.	T	C	.	.	MAF_INRAE=49.367;MAF_USDA=47.059
NC_035096.1	23072638	.	G	A	.	.	MAF_INRAE=23.333;MAF_USDA=7.647
NC_035096.1	23072645	.	T	G	.	.	MAF_USDA=13.115
NC_035096.1	23072662	.	T	C	.	.	MAF_INRAE=5.263;MAF_USDA=4.098
NC_035096.1	23072718	.	A	G	.	.	MAF_INRAE=34.81;MAF_USDA=44.262
NC_035096.1	23072739	.	C	A	.	.	MAF_INRAE=21.053;MAF_USDA=41.667
NC_035096.1	23072742	.	C	T	.	.	MAF_INRAE=17.5
NC_035096.1	23072780	.	A	T	.	.	MAF_INRAE=17.5
NC_035096.1	23072784	.	A	G	.	.	MAF_INRAE=15.19;MAF_USDA=22.951
NC_035096.1	23072802	.	G	A	.	.	MAF_USDA=13.934
NC_035096.1	23072804	.	G	A	.	.	MAF_USDA=5.738
NC_035096.1	23072845	.	A	T	.	.	MAF_INRAE=6.329;MAF_USDA=8.824
NC_035096.1	23072858	.	T	G	.	.	MAF_INRAE=21.519;MAF_USDA=27.059
NC_035096.1	23072903	.	T	C	.	.	MAF_INRAE=18.354;MAF_USDA=6.471
NC_035096.1	23072945	.	C	G	.	.	MAF_USDA=4.918
NC_035096.1	23072948	.	A	T	.	.	MAF_INRAE=29.114;MAF_USDA=23.529
NC_035096.1	23072955	.	T	G	.	.	MAF_INRAE=15.789;MAF_USDA=1.639
NC_035096.1	23072957	.	TAA	TAG	.	.	MAF_USDA=2.083
NC_035096.1	23072959	.	A	G	.	.	MAF_USDA=8.197
NC_035096.1	23073007	.	C	T	.	.	MAF_INRAE=29.747;MAF_USDA=24.706
NC_035096.1	23073051	.	G	T	.	.	MAF_INRAE=6.667;MAF_USDA=2.353
NC_035096.1	23073056	.	T	C	.	.	MAF_INRAE=43.038;MAF_USDA=47.647
NC_035096.1	23073157	.	A	T	.	.	MAF_INRAE=3.333;MAF_USDA=20.833
NC_035096.1	23073160	.	T	C	.	.	MAF_INRAE=19.167;MAF_USDA=14.583
NC_035096.1	23073294	.	G	A	.	.	MAF_INRAE=17.5
NC_035096.1	23073322	.	C	A	.	.	MAF_INRAE=3.333;MAF_USDA=22.917
NC_035096.1	23073382	.	C	T	.	.	MAF_INRAE=10.0;MAF_USDA=2.083
NC_035096.1	23073416	.	A	T	.	.	MAF_INRAE=10.0;MAF_USDA=2.083
NC_035096.1	23073475	.	T	C	.	.	MAF_USDA=2.083
NC_035096.1	23073540	.	C	T	.	.	MAF_INRAE=27.215;MAF_USDA=19.412
NC_035096.1	23073541	.	G	C	.	.	MAF_INRAE=6.329
NC_035096.1	23073565	.	G	A	.	.	MAF_INRAE=8.333;MAF_USDA=12.5
NC_035096.1	23073594	.	C	T	.	.	MAF_INRAE=23.333;MAF_USDA=8.824
NC_035096.1	23073596	.	C	T	.	.	MAF_INRAE=10.759;MAF_USDA=16.471
NC_035096.1	23073601	.	G	A	.	.	MAF_INRAE=20.886;MAF_USDA=24.118
NC_035096.1	23073607	.	A	G	.	.	MAF_USDA=1.639
NC_035096.1	23073638	.	G	A	.	.	MAF_USDA=7.377
NC_035096.1	23073656	.	A	T	.	.	MAF_INRAE=23.333;MAF_USDA=7.647
NC_035096.1	23073723	.	T	G	.	.	MAF_INRAE=42.405;MAF_USDA=31.176
NC_035096.1	23073823	.	G	T	.	.	MAF_INRAE=10.759;MAF_USDA=16.471
NC_035096.1	23074007	.	G	A	.	.	MAF_USDA=2.459
NC_035096.1	23074024	.	C	T	.	.	MAF_USDA=4.918
NC_035096.1	23074045	.	G	A	.	.	MAF_INRAE=2.5
NC_035096.1	23074096	.	C	T	.	.	MAF_USDA=1.639
NC_035096.1	23074143	.	A	C	.	.	MAF_INRAE=1.667;MAF_USDA=12.353
NC_035096.1	23074318	.	C	A	.	.	MAF_INRAE=5.696;MAF_USDA=7.738
NC_035096.1	23074377	.	A	G	.	.	MAF_USDA=10.656
NC_035096.1	23076396	.	G	T	.	.	MAF_USDA=6.667
NC_035096.1	23076404	.	C	T	.	.	MAF_USDA=5.294
NC_035096.1	23076427	.	G	A	.	.	MAF_INRAE=7.5;MAF_USDA=12.5
NC_035096.1	23076458	.	T	C	.	.	MAF_INRAE=10.759;MAF_USDA=14.458
NC_035096.1	23076481	.	A	G	.	.	MAF_INRAE=1.667;MAF_USDA=14.583
NC_035096.1	23076504	.	A	G	.	.	MAF_INRAE=22.5;MAF_USDA=6.471
NC_035096.1	23076506	.	C	T	.	.	MAF_INRAE=17.5
NC_035096.1	23076534	.	G	A	.	.	MAF_USDA=13.115
NC_035096.1	23076628	.	G	T	.	.	MAF_INRAE=2.5;MAF_USDA=4.167
NC_035096.1	23076686	.	T	C	.	.	MAF_INRAE=18.333
NC_035096.1	23076738	.	C	A	.	.	MAF_USDA=10.656
NC_035096.1	23076767	.	T	G	.	.	MAF_USDA=6.548
NC_035096.1	23076768	.	T	C	.	.	MAF_USDA=15.476
NC_035096.1	23076811	.	T	G	.	.	MAF_USDA=2.976
NC_035096.1	23076840	.	G	T	.	.	MAF_INRAE=25.316;MAF_USDA=23.529
NC_035096.1	23076905	.	C	T	.	.	MAF_INRAE=47.5
NC_035096.1	23076940	.	T	A	.	.	MAF_INRAE=6.667;MAF_USDA=2.353
NC_035096.1	23077099	.	C	T	.	.	MAF_USDA=6.471
NC_035096.1	23077141	.	G	A	.	.	MAF_USDA=13.559
NC_035096.1	23077143	.	T	C	.	.	MAF_USDA=5.932
NC_035096.1	23077144	.	G	A	.	.	MAF_USDA=5.422
NC_035096.1	23079200	.	T	C	.	.	MAF_INRAE=15.789;MAF_USDA=10.833
NC_035096.1	23079265	.	G	A	.	.	MAF_INRAE=15.789;MAF_USDA=9.836
NC_035096.1	23079375	.	T	G	.	.	MAF_USDA=1.639
NC_035096.1	23079384	.	G	T	.	.	MAF_INRAE=9.494
NC_035096.1	23079387	.	A	C	.	.	MAF_USDA=41.765
NC_035096.1	23079429	.	C	A	.	.	MAF_USDA=1.639
NC_035096.1	23079430	.	C	A	.	.	MAF_INRAE=18.987;MAF_USDA=6.25
NC_035096.1	23079431	.	A	C	.	.	MAF_INRAE=8.228;MAF_USDA=14.583
NC_035096.1	23079469	.	A	C	.	.	MAF_INRAE=28.481;MAF_USDA=29.412
NC_035096.1	23079516	.	A	T	.	.	MAF_USDA=2.459
NC_035096.1	23079546	.	A	G	.	.	MAF_INRAE=27.215;MAF_USDA=33.529
NC_035096.1	23079562	.	A	C	.	.	MAF_INRAE=18.987;MAF_USDA=11.176
NC_035096.1	23079688	.	G	T	.	.	MAF_INRAE=22.5;MAF_USDA=7.059
NC_035096.1	23079719	.	G	A	.	.	MAF_INRAE=21.519;MAF_USDA=18.852
NC_035096.1	23079813	.	G	A	.	.	MAF_INRAE=49.367;MAF_USDA=39.412
NC_035096.1	23079880	.	T	C	.	.	MAF_INRAE=5.263;MAF_USDA=3.279
NC_035096.1	23079952	.	T	G	.	.	MAF_USDA=4.098
NC_035096.1	23079955	.	C	A	.	.	MAF_USDA=1.639
NC_035096.1	23079973	.	C	T	.	.	MAF_INRAE=8.333;MAF_USDA=12.5
NC_035096.1	23080424	.	G	A	.	.	MAF_INRAE=21.519;MAF_USDA=21.311
NC_035096.1	23080460	.	G	A	.	.	MAF_INRAE=21.519;MAF_USDA=22.131
NC_035096.1	23080512	.	C	A	.	.	MAF_INRAE=5.696;MAF_USDA=7.647
NC_035096.1	23080515	.	C	T	.	.	MAF_INRAE=2.5;MAF_USDA=3.529
NC_035096.1	23080600	.	C	T	.	.	MAF_INRAE=2.5
NC_035096.1	23080812	.	C	T	.	.	MAF_INRAE=33.544;MAF_USDA=47.059
NC_035096.1	23080832	.	C	G	.	.	MAF_INRAE=33.544;MAF_USDA=48.235
NC_035096.1	23081006	.	C	A	.	.	MAF_INRAE=41.772;MAF_USDA=41.176
NC_035096.1	23081027	.	G	C	.	.	MAF_USDA=10.588
NC_035096.1	23081145	.	T	C	.	.	MAF_INRAE=3.333;MAF_USDA=2.459
NC_035096.1	23081190	.	G	T	.	.	MAF_INRAE=44.937;MAF_USDA=35.882
NC_035096.1	23081194	.	T	A	.	.	MAF_INRAE=17.5;MAF_USDA=11.475
NC_035096.1	23081224	.	A	G	.	.	MAF_INRAE=5.263
NC_035096.1	23081234	.	T	C	.	.	MAF_USDA=1.639
NC_035096.1	23081239	.	A	C	.	.	MAF_USDA=1.639
NC_035096.1	23081276	.	T	G	.	.	MAF_USDA=2.459
NC_035096.1	23081280	.	T	C	.	.	MAF_USDA=4.098
NC_035096.1	23081285	.	C	A	.	.	MAF_USDA=2.459
NC_035096.1	23081305	.	C	A	.	.	MAF_USDA=7.059
NC_035096.1	23081307	.	A	G	.	.	MAF_INRAE=6.667;MAF_USDA=6.471
NC_035096.1	23081311	.	G	A	.	.	MAF_USDA=1.639
NC_035096.1	23081345	.	T	C	.	.	MAF_INRAE=22.5;MAF_USDA=7.059
NC_035096.1	23081351	.	G	C	.	.	MAF_USDA=1.639
NC_035096.1	23081360	.	G	A	.	.	MAF_USDA=6.25
NC_035096.1	23081367	.	T	C	.	.	MAF_INRAE=15.823;MAF_USDA=2.459
NC_035096.1	23081419	.	T	A	.	.	MAF_INRAE=6.667;MAF_USDA=4.167
NC_035096.1	23081433	.	T	A	.	.	MAF_INRAE=33.544;MAF_USDA=49.412
NC_035096.1	23081473	.	A	T	.	.	MAF_USDA=1.639
NC_035096.1	23081488	.	A	C	.	.	MAF_USDA=45.833
NC_035096.1	23081527	.	T	C	.	.	MAF_USDA=5.0
NC_035096.1	23081539	.	A	T	.	.	MAF_INRAE=1.667;MAF_USDA=14.583
NC_035096.1	23081560	.	A	T	.	.	MAF_USDA=1.667
NC_035096.1	23081664	.	T	G	.	.	MAF_INRAE=46.835;MAF_USDA=41.176
NC_035096.1	23081678	.	A	G	.	.	MAF_INRAE=8.228;MAF_USDA=14.754
NC_035096.1	23081686	.	A	C	.	.	MAF_INRAE=8.228;MAF_USDA=16.393
NC_035096.1	23081705	.	G	C	.	.	MAF_USDA=1.639
NC_035096.1	23081795	.	G	T	.	.	MAF_INRAE=23.333;MAF_USDA=4.918
NC_035096.1	23081799	.	C	T	.	.	MAF_INRAE=17.089;MAF_USDA=8.197
NC_035096.1	23081866	.	A	C	.	.	MAF_INRAE=10.526;MAF_USDA=4.118
NC_035096.1	23082604	.	C	A	.	.	MAF_INRAE=10.526;MAF_USDA=3.659
NC_035096.1	23082825	.	A	C	.	.	MAF_USDA=2.459
NC_035096.1	23082877	.	T	C	.	.	MAF_INRAE=6.962;MAF_USDA=4.706
NC_035096.1	23083036	.	G	A	.	.	MAF_INRAE=3.333;MAF_USDA=3.279
NC_035096.1	23083068	.	T	A	.	.	MAF_INRAE=3.333;MAF_USDA=3.279
NC_035096.1	23083275	.	C	A	.	.	MAF_INRAE=13.291
NC_035096.1	23083312	.	C	T	.	.	MAF_INRAE=6.962;MAF_USDA=4.706
NC_035096.1	23083340	.	C	T	.	.	MAF_INRAE=6.667;MAF_USDA=4.118
NC_035096.1	23083383	.	G	T	.	.	MAF_INRAE=12.658;MAF_USDA=12.353
NC_035096.1	23083433	.	A	G	.	.	MAF_INRAE=5.263
NC_035096.1	23083570	.	G	A	.	.	MAF_INRAE=23.333;MAF_USDA=10.588
NC_035096.1	23083723	.	C	T	.	.	MAF_USDA=4.918
NC_035096.1	23083726	.	G	A	.	.	MAF_USDA=3.279
NC_035096.1	23083754	.	T	C	.	.	MAF_INRAE=31.646;MAF_USDA=25.294
NC_035096.1	23083767	.	G	A	.	.	MAF_INRAE=6.667;MAF_USDA=3.529
NC_035096.1	23083789	.	T	C	.	.	MAF_INRAE=3.333;MAF_USDA=6.557
NC_035096.1	23083813	.	C	T	.	.	MAF_INRAE=12.658;MAF_USDA=12.941
NC_035096.1	23083909	.	C	A	.	.	MAF_INRAE=3.333
NC_035096.1	23084070	.	G	T	.	.	MAF_INRAE=6.962;MAF_USDA=8.235
NC_035096.1	23084140	.	C	A	.	.	MAF_INRAE=11.667;MAF_USDA=14.118
NC_035096.1	23084150	.	T	C	.	.	MAF_INRAE=6.962;MAF_USDA=7.647
NC_035096.1	23084253	.	C	T	.	.	MAF_INRAE=5.696;MAF_USDA=25.0
NC_035096.1	23084281	.	T	C	.	.	MAF_INRAE=39.241;MAF_USDA=40.0
NC_035096.1	23084325	.	G	A	.	.	MAF_USDA=4.918
NC_035096.1	23084383	.	C	T	.	.	MAF_USDA=2.459
NC_035096.1	23084391	.	C	G	.	.	MAF_INRAE=6.962;MAF_USDA=3.529
NC_035096.1	23084394	.	T	C	.	.	MAF_INRAE=6.962;MAF_USDA=12.941
NC_035096.1	23084480	.	A	T	.	.	MAF_INRAE=6.962;MAF_USDA=12.941
NC_035096.1	23084548	.	C	A	.	.	MAF_INRAE=5.263
NC_035096.1	23084588	.	G	T	.	.	MAF_INRAE=32.278;MAF_USDA=40.588
NC_035096.1	23084626	.	T	G	.	.	MAF_INRAE=38.608;MAF_USDA=46.471
NC_035096.1	23084648	.	T	C	.	.	MAF_INRAE=39.241;MAF_USDA=25.294
NC_035096.1	23084650	.	T	C	.	.	MAF_INRAE=7.5
NC_035096.1	23084755	.	T	C	.	.	MAF_INRAE=7.595;MAF_USDA=12.941
NC_035096.1	23084796	.	G	A	.	.	MAF_INRAE=39.241;MAF_USDA=47.059
NC_035096.1	23084800	.	T	C	.	.	MAF_USDA=1.639
NC_035096.1	23084850	.	A	T	.	.	MAF_USDA=3.279
NC_035096.1	23084870	.	G	A	.	.	MAF_INRAE=5.833;MAF_USDA=4.167
NC_035096.1	23085031	.	G	A	.	.	MAF_INRAE=20.886;MAF_USDA=14.754
NC_035096.1	23085155	.	T	C	.	.	MAF_INRAE=39.873;MAF_USDA=26.471
NC_035096.1	23085184	.	G	T	.	.	MAF_USDA=3.279
NC_035096.1	23085190	.	C	T	.	.	MAF_USDA=1.639
NC_035096.1	23085293	.	C	G	.	.	MAF_USDA=4.918
NC_035096.1	23085358	.	A	T	.	.	MAF_INRAE=15.789;MAF_USDA=22.917
NC_035096.1	23085360	.	G	C	.	.	MAF_USDA=22.917
NC_035096.1	23085361	.	T	A	.	.	MAF_INRAE=30.38;MAF_USDA=30.0
NC_035096.1	23085368	.	G	T	.	.	MAF_USDA=2.459
NC_035096.1	23085386	.	T	A	.	.	MAF_INRAE=21.667;MAF_USDA=5.294
NC_035096.1	23085421	.	CC	CA	.	.	MAF_USDA=22.917
NC_035096.1	23085498	.	C	T	.	.	MAF_USDA=20.0
NC_035096.1	23085533	.	C	T	.	.	MAF_USDA=3.279
NC_035096.1	23085591	.	C	T	.	.	MAF_INRAE=25.833;MAF_USDA=39.583
NC_035096.1	23085611	.	G	T	.	.	MAF_USDA=2.459
NC_035096.1	23085660	.	G	A	.	.	MAF_USDA=1.639
NC_035096.1	23085689	.	C	T	.	.	MAF_USDA=2.459
NC_035096.1	23085757	.	C	A	.	.	MAF_INRAE=6.667;MAF_USDA=2.941
NC_035096.1	23085945	.	G	A	.	.	MAF_INRAE=7.595;MAF_USDA=41.667
NC_035096.1	23085950	.	G	A	.	.	MAF_INRAE=26.582;MAF_USDA=39.412
NC_035096.1	23086015	.	T	G	.	.	MAF_USDA=6.25
NC_035096.1	23086125	.	T	C	.	.	MAF_INRAE=18.354;MAF_USDA=4.118
NC_035096.1	23086196	.	G	A	.	.	MAF_USDA=1.765
NC_035096.1	23086305	.	G	A	.	.	MAF_USDA=3.279
NC_035096.1	23086316	.	C	T	.	.	MAF_INRAE=19.62;MAF_USDA=5.882
NC_035096.1	23086328	.	G	T	.	.	MAF_INRAE=10.759
NC_035096.1	23086331	.	G	A	.	.	MAF_USDA=1.639
NC_035096.1	23086333	.	G	T	.	.	MAF_INRAE=10.759
NC_035096.1	23086345	.	T	G	.	.	MAF_INRAE=39.241;MAF_USDA=47.059
NC_035096.1	23086404	.	C	G	.	.	MAF_USDA=3.279
NC_035096.1	23086409	.	C	T	.	.	MAF_INRAE=39.241;MAF_USDA=47.059
NC_035096.1	23086439	.	T	A	.	.	MAF_USDA=5.738
NC_035096.1	23086451	.	C	T	.	.	MAF_USDA=5.738
NC_035096.1	23086471	.	A	C	.	.	MAF_INRAE=5.263
NC_035096.1	23086496	.	T	A	.	.	MAF_INRAE=1.667;MAF_USDA=1.765
NC_035096.1	23086684	.	A	G	.	.	MAF_INRAE=39.241;MAF_USDA=47.059
NC_035096.1	23086717	.	C	T	.	.	MAF_USDA=1.639
NC_035096.1	23086806	.	C	A	.	.	MAF_INRAE=20.833;MAF_USDA=14.706
NC_035096.1	23086858	.	C	T	.	.	MAF_INRAE=39.241;MAF_USDA=42.941
NC_035096.1	23086959	.	G	A	.	.	MAF_USDA=1.639
NC_035096.1	23086960	.	T	C	.	.	MAF_INRAE=20.253;MAF_USDA=5.882
NC_035096.1	23086974	.	C	T	.	.	MAF_USDA=2.459
NC_035096.1	23087006	.	T	G	.	.	MAF_INRAE=5.263
NC_035096.1	23087053	.	C	A	.	.	MAF_INRAE=32.278;MAF_USDA=40.588
NC_035096.1	23087064	.	A	G	.	.	MAF_INRAE=5.696;MAF_USDA=7.647
NC_035096.1	23087124	.	G	A	.	.	MAF_INRAE=6.962;MAF_USDA=12.941
NC_035096.1	23087212	.	T	A	.	.	MAF_INRAE=19.62;MAF_USDA=5.882
NC_035096.1	23087214	.	T	A	.	.	MAF_INRAE=39.873;MAF_USDA=38.824
NC_035096.1	23087215	.	G	C	.	.	MAF_USDA=1.639
NC_035096.1	23087247	.	A	C	.	.	MAF_INRAE=1.667;MAF_USDA=1.765
NC_035096.1	23087312	.	A	C	.	.	MAF_INRAE=36.842
NC_035096.1	23087420	.	A	G	.	.	MAF_USDA=4.098
NC_035096.1	23087469	.	G	A	.	.	MAF_INRAE=20.833;MAF_USDA=14.706
NC_035096.1	23087487	.	A	C	.	.	MAF_INRAE=1.667;MAF_USDA=1.765
NC_035096.1	23087509	.	A	T	.	.	MAF_INRAE=39.873;MAF_USDA=38.824
NC_035096.1	23087538	.	A	G	.	.	MAF_INRAE=6.962;MAF_USDA=39.583
NC_035096.1	23087540	.	A	C	.	.	MAF_USDA=22.917
NC_035096.1	23087605	.	A	C	.	.	MAF_USDA=1.639
NC_035096.1	23087609	.	A	G	.	.	MAF_INRAE=19.62;MAF_USDA=47.647
NC_035096.1	23087737	.	A	T	.	.	MAF_INRAE=9.167
NC_035096.1	23087772	.	A	G	.	.	MAF_INRAE=3.333
NC_035096.1	23087785	.	C	T	.	.	MAF_INRAE=27.5
NC_035096.1	23087832	.	A	G	.	.	MAF_INRAE=4.167;MAF_USDA=2.542
NC_035096.1	23087847	.	G	A	.	.	MAF_USDA=1.695
NC_035096.1	23087868	.	G	A	.	.	MAF_INRAE=23.333;MAF_USDA=17.797
NC_035096.1	23087876	.	C	A	.	.	MAF_INRAE=32.5;MAF_USDA=45.062
NC_035096.1	23088017	.	C	T	.	.	MAF_USDA=4.237
NC_035096.1	23088022	.	C	T	.	.	MAF_USDA=5.085
NC_035096.1	23088045	.	T	A	.	.	MAF_INRAE=4.167;MAF_USDA=16.463
NC_035096.1	23088051	.	G	A	.	.	MAF_INRAE=23.333;MAF_USDA=18.644
NC_035096.1	23088052	.	T	G	.	.	MAF_INRAE=23.333;MAF_USDA=19.492
NC_035096.1	23088080	.	T	A	.	.	MAF_INRAE=31.667;MAF_USDA=49.153
NC_035096.1	23088095	.	C	A	.	.	MAF_INRAE=5.833;MAF_USDA=7.627
NC_035096.1	23088158	.	C	T	.	.	MAF_USDA=1.695
NC_035096.1	23088248	.	A	G	.	.	MAF_INRAE=32.5;MAF_USDA=35.593
NC_035096.1	23088286	.	G	A	.	.	MAF_USDA=3.448
NC_035096.1	23088333	.	T	C	.	.	MAF_USDA=9.322
NC_035096.1	23088388	.	C	T	.	.	MAF_INRAE=11.392
NC_035096.1	23088405	.	G	A	.	.	MAF_INRAE=13.291
NC_035096.1	23088432	.	G	A	.	.	MAF_USDA=5.294
NC_035096.1	23088540	.	G	A	.	.	MAF_USDA=2.459
NC_035096.1	23088563	.	G	C	.	.	MAF_INRAE=19.62;MAF_USDA=5.882
NC_035096.1	23088607	.	G	A	.	.	MAF_INRAE=5.263;MAF_USDA=2.459
NC_035096.1	23088663	.	G	T	.	.	MAF_USDA=2.459
NC_035096.1	23088769	.	A	G	.	.	MAF_USDA=1.639
NC_035096.1	23088821	.	T	A	.	.	MAF_INRAE=13.291
NC_035096.1	23088869	.	A	G	.	.	MAF_INRAE=6.329;MAF_USDA=12.353
NC_035096.1	23088892	.	G	A	.	.	MAF_INRAE=13.291
NC_035096.1	23088898	.	G	A	.	.	MAF_USDA=5.738
NC_035096.1	23088928	.	G	T	.	.	MAF_INRAE=7.595;MAF_USDA=12.295
NC_035096.1	23088953	.	C	A	.	.	MAF_USDA=4.918
NC_035096.1	23088968	.	C	G	.	.	MAF_USDA=1.176
NC_035096.1	23088978	.	G	C	.	.	MAF_INRAE=15.789;MAF_USDA=27.647
NC_035096.1	23088989	.	A	G	.	.	MAF_INRAE=32.911;MAF_USDA=41.765
NC_035096.1	23089002	.	G	A	.	.	MAF_USDA=4.098
NC_035096.1	23089010	.	G	A	.	.	MAF_USDA=1.639
NC_035096.1	23089150	.	T	C	.	.	MAF_INRAE=30.38;MAF_USDA=45.294
NC_035096.1	23089216	.	G	T	.	.	MAF_USDA=3.279
NC_035096.1	23089240	.	G	T	.	.	MAF_INRAE=5.263
NC_035096.1	23089301	.	C	A	.	.	MAF_INRAE=11.392
NC_035096.1	23089371	.	G	A	.	.	MAF_USDA=3.279
NC_035096.1	23089456	.	G	C	.	.	MAF_INRAE=17.089;MAF_USDA=4.118
NC_035096.1	23089462	.	G	A	.	.	MAF_INRAE=5.263
NC_035096.1	23089581	.	T	C	.	.	MAF_INRAE=30.38;MAF_USDA=36.885
NC_035096.1	23089643	.	T	G	.	.	MAF_INRAE=39.873;MAF_USDA=20.833
NC_035096.1	23089662	.	A	T	.	.	MAF_INRAE=39.873;MAF_USDA=38.824
NC_035096.1	23089676	.	T	C	.	.	MAF_INRAE=6.667;MAF_USDA=2.353
NC_035096.1	23089756	.	C	T	.	.	MAF_USDA=1.639
NC_035096.1	23089829	.	C	T	.	.	MAF_INRAE=15.789;MAF_USDA=23.529
NC_035096.1	23089869	.	C	T	.	.	MAF_INRAE=20.886;MAF_USDA=15.574
NC_035096.1	23089876	.	C	T	.	.	MAF_USDA=4.918
NC_035096.1	23089966	.	A	G	.	.	MAF_INRAE=6.329;MAF_USDA=39.583
NC_035096.1	23090033	.	G	T	.	.	MAF_USDA=1.639
NC_035096.1	23090129	.	A	T	.	.	MAF_USDA=1.639
NC_035096.1	23090134	.	G	A	.	.	MAF_INRAE=5.263
NC_035096.1	23090211	.	T	C	.	.	MAF_USDA=2.459
NC_035096.1	23090226	.	C	T	.	.	MAF_INRAE=3.333
NC_035096.1	23090279	.	A	G	.	.	MAF_INRAE=6.962;MAF_USDA=12.353
NC_035096.1	23090390	.	C	T	.	.	MAF_INRAE=15.789;MAF_USDA=39.583
NC_035096.1	23090430	.	A	C	.	.	MAF_INRAE=24.051;MAF_USDA=31.176
NC_035096.1	23090479	.	A	C	.	.	MAF_USDA=9.016
NC_035096.1	23090480	.	C	A	.	.	MAF_INRAE=31.013;MAF_USDA=43.529
NC_035096.1	23090513	.	T	A	.	.	MAF_INRAE=24.051;MAF_USDA=30.588
NC_035096.1	23090569	.	G	T	.	.	MAF_INRAE=20.886;MAF_USDA=17.213
NC_035096.1	23090606	.	T	G	.	.	MAF_INRAE=11.667;MAF_USDA=8.235
NC_035096.1	23090641	.	T	G	.	.	MAF_USDA=12.5
NC_035096.1	23090690	.	G	T	.	.	MAF_INRAE=19.62;MAF_USDA=5.882
NC_035096.1	23090714	.	T	C	.	.	MAF_INRAE=31.013;MAF_USDA=44.706
NC_035096.1	23090786	.	G	T	.	.	MAF_USDA=1.667
NC_035096.1	23090807	.	C	T	.	.	MAF_INRAE=13.291
NC_035096.1	23090843	.	A	T	.	.	MAF_INRAE=5.263
NC_035096.1	23090922	.	C	T	.	.	MAF_INRAE=39.873;MAF_USDA=39.412
NC_035096.1	23090938	.	G	C	.	.	MAF_INRAE=19.62;MAF_USDA=5.882
NC_035096.1	23090947	.	G	T	.	.	MAF_INRAE=11.667;MAF_USDA=8.235
NC_035096.1	23090955	.	C	T	.	.	MAF_INRAE=6.962;MAF_USDA=3.529
NC_035096.1	23090965	.	G	A	.	.	MAF_INRAE=17.5
NC_035096.1	23090981	.	G	A	.	.	MAF_INRAE=21.667;MAF_USDA=5.882
NC_035096.1	23091033	.	A	C	.	.	MAF_INRAE=13.291;MAF_USDA=3.279
NC_035096.1	23091036	.	G	T	.	.	MAF_INRAE=9.167;MAF_USDA=28.235
NC_035096.1	23091071	.	C	T	.	.	MAF_USDA=4.706
NC_035096.1	23091111	.	C	A	.	.	MAF_INRAE=6.962;MAF_USDA=12.353
NC_035096.1	23091150	.	G	C	.	.	MAF_INRAE=6.962;MAF_USDA=12.941
NC_035096.1	23091214	.	A	G	.	.	MAF_INRAE=6.962;MAF_USDA=12.941
NC_035096.1	23091230	.	T	C	.	.	MAF_INRAE=13.291
NC_035096.1	23091280	.	G	A	.	.	MAF_INRAE=21.667;MAF_USDA=17.059
NC_035096.1	23091288	.	G	C	.	.	MAF_INRAE=6.667;MAF_USDA=4.167
NC_035096.1	23091289	.	G	C	.	.	MAF_INRAE=6.667;MAF_USDA=4.167
NC_035096.1	23091346	.	C	T	.	.	MAF_INRAE=5.263;MAF_USDA=4.918
NC_035096.1	23091379	.	T	C	.	.	MAF_USDA=3.279
NC_035096.1	23091380	.	G	A	.	.	MAF_USDA=3.279
NC_035096.1	23091395	.	A	C	.	.	MAF_INRAE=11.667;MAF_USDA=8.235
NC_035096.1	23091449	.	C	A	.	.	MAF_USDA=4.918
NC_035096.1	23091461	.	G	A	.	.	MAF_INRAE=15.789;MAF_USDA=26.471
NC_035096.1	23091560	.	G	A	.	.	MAF_INRAE=12.5;MAF_USDA=7.647
NC_035096.1	23091630	.	T	C	.	.	MAF_INRAE=3.333
NC_035096.1	23091656	.	T	C	.	.	MAF_INRAE=5.263
NC_035096.1	23091666	.	A	G	.	.	MAF_INRAE=8.861;MAF_USDA=13.529
NC_035096.1	23091698	.	C	A	.	.	MAF_INRAE=6.667;MAF_USDA=5.882
NC_035096.1	23091869	.	T	A	.	.	MAF_INRAE=5.696;MAF_USDA=25.0
NC_035096.1	23091892	.	G	T	.	.	MAF_INRAE=8.861;MAF_USDA=13.529
NC_035096.1	23091982	.	C	T	.	.	MAF_INRAE=15.789;MAF_USDA=25.294
NC_035096.1	23092033	.	C	T	.	.	MAF_USDA=1.639
NC_035096.1	23092100	.	T	A	.	.	MAF_USDA=1.639
NC_035096.1	23092144	.	A	C	.	.	MAF_INRAE=1.667;MAF_USDA=1.765
NC_035096.1	23092174	.	T	C	.	.	MAF_INRAE=8.861;MAF_USDA=13.529
NC_035096.1	23092176	.	T	C	.	.	MAF_INRAE=5.0;MAF_USDA=13.529
NC_035096.1	23092263	.	A	G	.	.	MAF_INRAE=8.861;MAF_USDA=17.059
NC_035096.1	23092274	.	C	T	.	.	MAF_INRAE=8.861;MAF_USDA=13.529
NC_035096.1	23092293	.	G	C	.	.	MAF_USDA=4.098
NC_035096.1	23092302	.	C	T	.	.	MAF_USDA=1.639
NC_035096.1	23092421	.	C	T	.	.	MAF_USDA=1.639
NC_035096.1	23092422	.	C	T	.	.	MAF_USDA=3.279
NC_035096.1	23092469	.	T	A	.	.	MAF_USDA=4.098
NC_035096.1	23092493	.	G	A	.	.	MAF_INRAE=21.667;MAF_USDA=5.882
NC_035096.1	23092501	.	G	A	.	.	MAF_INRAE=5.0;MAF_USDA=12.353
NC_035096.1	23092519	.	A	G	.	.	MAF_INRAE=5.0;MAF_USDA=12.941
NC_035096.1	23092528	.	C	T	.	.	MAF_INRAE=5.0;MAF_USDA=12.941
NC_035096.1	23092544	.	G	A	.	.	MAF_INRAE=2.5;MAF_USDA=25.0
NC_035096.1	23092584	.	G	C	.	.	MAF_INRAE=8.861;MAF_USDA=13.529
NC_035096.1	23092630	.	C	T	.	.	MAF_USDA=1.639
NC_035096.1	23092656	.	G	T	.	.	MAF_USDA=2.459
NC_035096.1	23092695	.	G	C	.	.	MAF_USDA=4.098
NC_035096.1	23092717	.	C	G	.	.	MAF_INRAE=19.62;MAF_USDA=17.213
NC_035096.1	23092766	.	G	T	.	.	MAF_INRAE=15.789;MAF_USDA=5.738
NC_035096.1	23092828	.	C	A	.	.	MAF_USDA=4.098
NC_035096.1	23092962	.	G	A	.	.	MAF_USDA=2.459
NC_035096.1	23092979	.	A	T	.	.	MAF_INRAE=8.861;MAF_USDA=13.529
NC_035096.1	23092991	.	T	A	.	.	MAF_INRAE=2.5
NC_035096.1	23093130	.	A	T	.	.	MAF_INRAE=8.861;MAF_USDA=13.529
NC_035096.1	23093134	.	A	C	.	.	MAF_USDA=3.279
NC_035096.1	23093190	.	G	A	.	.	MAF_INRAE=13.291
NC_035096.1	23093195	.	A	G	.	.	MAF_USDA=2.459
NC_035096.1	23093205	.	G	T	.	.	MAF_USDA=4.098
NC_035096.1	23093226	.	C	A	.	.	MAF_INRAE=17.5
NC_035096.1	23093235	.	C	A	.	.	MAF_USDA=4.098
NC_035096.1	23093395	.	T	A	.	.	MAF_USDA=3.279
NC_035096.1	23093399	.	C	A	.	.	MAF_USDA=1.639
NC_035096.1	23093484	.	C	T	.	.	MAF_INRAE=8.228;MAF_USDA=12.941
NC_035096.1	23093511	.	G	C	.	.	MAF_INRAE=18.987;MAF_USDA=5.882
NC_035096.1	23093525	.	G	A	.	.	MAF_INRAE=11.667;MAF_USDA=8.235
NC_035096.1	23093539	.	G	T	.	.	MAF_USDA=1.639
NC_035096.1	23093553	.	C	G	.	.	MAF_INRAE=15.789;MAF_USDA=20.588
NC_035096.1	23093557	.	C	A	.	.	MAF_USDA=3.279
NC_035096.1	23093581	.	T	G	.	.	MAF_INRAE=8.228;MAF_USDA=17.059
NC_035096.1	23093636	.	G	T	.	.	MAF_INRAE=10.833;MAF_USDA=8.235
NC_035096.1	23093822	.	C	T	.	.	MAF_USDA=1.639
NC_035096.1	23094152	.	G	A	.	.	MAF_INRAE=15.789;MAF_USDA=35.882
NC_035096.1	23094204	.	C	T	.	.	MAF_USDA=1.639
NC_035096.1	23094207	.	G	T	.	.	MAF_INRAE=1.667;MAF_USDA=14.583
NC_035096.1	23094234	.	C	G	.	.	MAF_USDA=4.918
NC_035096.1	23094237	.	C	T	.	.	MAF_INRAE=17.722;MAF_USDA=5.294
NC_035096.1	23094298	.	G	C	.	.	MAF_INRAE=13.291
NC_035096.1	23094320	.	G	A	.	.	MAF_INRAE=13.291
NC_035096.1	23094455	.	G	A	.	.	MAF_INRAE=41.139;MAF_USDA=28.235
NC_035096.1	23094503	.	G	A	.	.	MAF_INRAE=18.354;MAF_USDA=5.294
NC_035096.1	23094527	.	G	C	.	.	MAF_USDA=9.836
NC_035096.1	23094648	.	A	G	.	.	MAF_INRAE=20.886;MAF_USDA=16.393
NC_035096.1	23094715	.	A	G	.	.	MAF_USDA=1.639
NC_035096.1	23094746	.	T	C	.	.	MAF_USDA=1.639
NC_035096.1	23094806	.	T	C	.	.	MAF_INRAE=11.667;MAF_USDA=8.235
NC_035096.1	23095041	.	T	C	.	.	MAF_INRAE=20.886;MAF_USDA=22.951
NC_035096.1	23095111	.	C	A	.	.	MAF_USDA=2.459
NC_035096.1	23095424	.	C	T	.	.	MAF_USDA=3.279
NC_035096.1	23095426	.	C	G	.	.	MAF_USDA=2.459
NC_035096.1	23095488	.	C	A	.	.	MAF_INRAE=5.263;MAF_USDA=2.459
NC_035096.1	23095516	.	C	T	.	.	MAF_USDA=2.459
NC_035096.1	23095572	.	T	G	.	.	MAF_INRAE=10.127;MAF_USDA=18.235
NC_035096.1	23095722	.	C	A	.	.	MAF_USDA=3.279
NC_035096.1	23095742	.	A	C	.	.	MAF_INRAE=36.076;MAF_USDA=10.588
NC_035096.1	23095942	.	T	G	.	.	MAF_INRAE=1.667;MAF_USDA=1.765
NC_035096.1	23096149	.	G	A	.	.	MAF_USDA=1.639
NC_035096.1	23096174	.	G	A	.	.	MAF_USDA=2.459
NC_035096.1	23096214	.	G	A	.	.	MAF_INRAE=7.595;MAF_USDA=5.882
NC_035096.1	23096241	.	T	C	.	.	MAF_INRAE=23.418;MAF_USDA=18.033
NC_035096.1	23096342	.	T	G	.	.	MAF_INRAE=21.667;MAF_USDA=5.882
NC_035096.1	23096432	.	A	G	.	.	MAF_INRAE=17.5
NC_035096.1	23096436	.	G	A	.	.	MAF_INRAE=5.263
NC_035096.1	23096507	.	G	A	.	.	MAF_INRAE=21.667
NC_035096.1	23096536	.	A	G	.	.	MAF_INRAE=2.5
NC_035096.1	23096901	.	G	A	.	.	MAF_USDA=4.098
NC_035096.1	23096936	.	G	A	.	.	MAF_USDA=1.639
NC_035096.1	23096960	.	G	T	.	.	MAF_USDA=1.639
NC_035096.1	23097092	.	C	T	.	.	MAF_INRAE=38.608;MAF_USDA=40.588
NC_035096.1	23097182	.	G	T	.	.	MAF_USDA=1.639
NC_035096.1	23097210	.	C	T	.	.	MAF_INRAE=22.785;MAF_USDA=6.471
NC_035096.1	23097255	.	G	A	.	.	MAF_USDA=4.918
NC_035096.1	23097256	.	G	T	.	.	MAF_USDA=4.918
NC_035096.1	23097270	.	T	G	.	.	MAF_INRAE=21.519;MAF_USDA=15.574
NC_035096.1	23097271	.	A	G	.	.	MAF_USDA=3.279
NC_035096.1	23097377	.	C	T	.	.	MAF_INRAE=15.789
NC_035096.1	23097456	.	T	C	.	.	MAF_USDA=4.918
NC_035096.1	23097664	.	G	T	.	.	MAF_USDA=1.639
NC_035096.1	23097670	.	A	T	.	.	MAF_INRAE=20.0;MAF_USDA=12.941
NC_035096.1	23097683	.	C	T	.	.	MAF_INRAE=11.392
NC_035096.1	23097942	.	A	C	.	.	MAF_INRAE=1.667;MAF_USDA=1.765
NC_035096.1	23097944	.	G	T	.	.	MAF_USDA=3.279
NC_035096.1	23097963	.	T	C	.	.	MAF_INRAE=5.263
NC_035096.1	23097965	.	C	T	.	.	MAF_USDA=3.279
NC_035096.1	23098006	.	C	A	.	.	MAF_INRAE=10.833;MAF_USDA=8.235
NC_035096.1	23098024	.	C	G	.	.	MAF_USDA=4.918
NC_035096.1	23098047	.	G	T	.	.	MAF_USDA=1.639
NC_035096.1	23098059	.	A	C	.	.	MAF_USDA=3.279
NC_035096.1	23098079	.	C	T	.	.	MAF_USDA=3.279
NC_035096.1	23098192	.	G	A	.	.	MAF_USDA=1.639
NC_035096.1	23099071	.	C	T	.	.	MAF_INRAE=5.263
NC_035096.1	23099708	.	A	C	.	.	MAF_USDA=3.279
NC_035096.1	23099862	.	C	T	.	.	MAF_INRAE=5.263;MAF_USDA=1.639
NC_035096.1	23099879	.	G	A	.	.	MAF_INRAE=25.316;MAF_USDA=14.754
NC_035096.1	23099963	.	C	T	.	.	MAF_USDA=1.639
NC_035096.1	23100024	.	C	A	.	.	MAF_INRAE=21.667;MAF_USDA=13.529
NC_035096.1	23100026	.	G	T	.	.	MAF_USDA=1.639
NC_035096.1	23100040	.	A	G	.	.	MAF_USDA=1.639
NC_035096.1	23100082	.	T	G	.	.	MAF_USDA=7.377
NC_035096.1	23100083	.	G	A	.	.	MAF_INRAE=11.667;MAF_USDA=8.235
NC_035096.1	23100091	.	T	A	.	.	MAF_USDA=2.459
NC_035096.1	23100163	.	T	G	.	.	MAF_INRAE=21.667;MAF_USDA=5.882
NC_035096.1	23100167	.	T	C	.	.	MAF_USDA=2.459
NC_035096.1	23100175	.	A	G	.	.	MAF_USDA=2.459
NC_035096.1	23100186	.	T	C	.	.	MAF_USDA=3.279
NC_035096.1	23100189	.	T	C	.	.	MAF_USDA=3.279
NC_035096.1	23100209	.	C	A	.	.	MAF_USDA=1.667
NC_035096.1	23100221	.	T	G	.	.	MAF_INRAE=39.241;MAF_USDA=37.059
NC_035096.1	23100250	.	C	T	.	.	MAF_USDA=1.639
NC_035096.1	23100265	.	C	T	.	.	MAF_USDA=1.639
NC_035096.1	23100283	.	C	A	.	.	MAF_INRAE=38.608;MAF_USDA=39.412
NC_035096.1	23100354	.	A	G	.	.	MAF_INRAE=39.241;MAF_USDA=40.0
NC_035096.1	23100382	.	C	T	.	.	MAF_INRAE=39.241;MAF_USDA=35.882
NC_035096.1	23100386	.	T	A	.	.	MAF_USDA=1.639
NC_035096.1	23100433	.	T	G	.	.	MAF_INRAE=13.291;MAF_USDA=5.738
NC_035096.1	23100499	.	C	T	.	.	MAF_INRAE=39.241;MAF_USDA=40.0
NC_035096.1	23100515	.	C	T	.	.	MAF_INRAE=10.0
NC_035096.1	23100519	.	G	A	.	.	MAF_INRAE=39.241;MAF_USDA=40.0
NC_035096.1	23100565	.	G	A	.	.	MAF_INRAE=38.608;MAF_USDA=39.412
NC_035096.1	23100569	.	T	G	.	.	MAF_INRAE=39.167;MAF_USDA=38.824
NC_035096.1	23100586	.	A	G	.	.	MAF_INRAE=38.608;MAF_USDA=38.824
NC_035096.1	23100588	.	T	A	.	.	MAF_INRAE=39.167;MAF_USDA=39.412
NC_035096.1	23100592	.	C	A	.	.	MAF_INRAE=22.785;MAF_USDA=7.059
NC_035096.1	23100601	.	A	G	.	.	MAF_INRAE=38.608;MAF_USDA=37.647
NC_035096.1	23100621	.	T	C	.	.	MAF_USDA=3.279
NC_035096.1	23100685	.	G	A	.	.	MAF_USDA=1.639
NC_035096.1	23100849	.	A	C	.	.	MAF_INRAE=39.241;MAF_USDA=36.471
NC_035096.1	23100912	.	A	G	.	.	MAF_INRAE=39.241;MAF_USDA=36.471
NC_035096.1	23100951	.	G	T	.	.	MAF_INRAE=39.241;MAF_USDA=36.471
NC_035096.1	23101026	.	G	A	.	.	MAF_INRAE=5.263;MAF_USDA=2.459
NC_035096.1	23101107	.	T	G	.	.	MAF_USDA=1.639
NC_035096.1	23101142	.	G	A	.	.	MAF_USDA=4.098
NC_035096.1	23101188	.	C	T	.	.	MAF_USDA=1.667
NC_035096.1	23101261	.	C	G	.	.	MAF_USDA=3.279
NC_035096.1	23101277	.	A	G	.	.	MAF_INRAE=39.241;MAF_USDA=40.0
NC_035096.1	23101282	.	G	A	.	.	MAF_INRAE=5.696;MAF_USDA=8.235
NC_035096.1	23101365	.	G	A	.	.	MAF_USDA=1.639
NC_035096.1	23101443	.	G	A	.	.	MAF_USDA=1.667
NC_035096.1	23101466	.	T	C	.	.	MAF_INRAE=1.667;MAF_USDA=2.381
NC_035096.1	23101572	.	A	T	.	.	MAF_INRAE=15.789;MAF_USDA=30.0
NC_035096.1	23101580	.	G	A	.	.	MAF_USDA=1.639
NC_035096.1	23101586	.	T	A	.	.	MAF_INRAE=8.333;MAF_USDA=4.118
NC_035096.1	23101587	.	G	T	.	.	MAF_INRAE=13.291
NC_035096.1	23101709	.	A	T	.	.	MAF_USDA=1.639
NC_035096.1	23101726	.	C	T	.	.	MAF_INRAE=8.333;MAF_USDA=12.5
NC_035096.1	23101955	.	C	T	.	.	MAF_USDA=2.459
NC_035096.1	23102029	.	C	A	.	.	MAF_USDA=2.941
NC_035096.1	23102084	.	T	A	.	.	MAF_INRAE=26.582;MAF_USDA=20.492
NC_035096.1	23102153	.	C	T	.	.	MAF_USDA=1.639
NC_035096.1	23102325	.	T	C	.	.	MAF_INRAE=1.667;MAF_USDA=4.167
NC_035096.1	23102449	.	C	T	.	.	MAF_INRAE=7.5;MAF_USDA=12.5
NC_035096.1	23102465	.	G	T	.	.	MAF_INRAE=6.962;MAF_USDA=11.905
NC_035096.1	23102491	.	G	T	.	.	MAF_USDA=1.667
NC_035096.1	23102599	.	G	T	.	.	MAF_USDA=1.695
NC_035096.1	23102643	.	G	A	.	.	MAF_USDA=1.667
NC_035096.1	23102647	.	G	A	.	.	MAF_USDA=2.5
NC_035096.1	23102650	.	C	T	.	.	MAF_USDA=3.333
NC_035096.1	23102652	.	G	C	.	.	MAF_INRAE=3.333;MAF_USDA=6.667
NC_035096.1	23102680	.	C	T	.	.	MAF_INRAE=1.667;MAF_USDA=14.583
NC_035096.1	23102688	.	T	C	.	.	MAF_INRAE=36.709;MAF_USDA=39.157
NC_035096.1	23102702	.	G	C	.	.	MAF_USDA=22.917
NC_035096.1	23102703	.	G	A	.	.	MAF_INRAE=6.962;MAF_USDA=39.583
NC_035096.1	23102789	.	A	G	.	.	MAF_INRAE=6.962;MAF_USDA=3.529
NC_035096.1	23102803	.	T	G	.	.	MAF_USDA=1.639
NC_035096.1	23102868	.	A	T	.	.	MAF_INRAE=7.595;MAF_USDA=5.882
NC_035096.1	23102881	.	C	T	.	.	MAF_INRAE=6.667;MAF_USDA=3.529
NC_035096.1	23102894	.	A	C	.	.	MAF_INRAE=5.263;MAF_USDA=2.459
NC_035096.1	23102915	.	T	C	.	.	MAF_USDA=1.639
NC_035096.1	23102916	.	T	A	.	.	MAF_INRAE=5.263;MAF_USDA=2.459
NC_035096.1	23102930	.	C	A	.	.	MAF_INRAE=17.089;MAF_USDA=30.588
NC_035096.1	23102954	.	C	A	.	.	MAF_USDA=24.118
NC_035096.1	23102955	.	C	A	.	.	MAF_USDA=2.083
NC_035096.1	23102977	.	A	G	.	.	MAF_USDA=6.557
NC_035096.1	23103073	.	A	C	.	.	MAF_USDA=1.639
NC_035096.1	23103094	.	T	A	.	.	MAF_INRAE=6.962;MAF_USDA=25.882
NC_035096.1	23103232	.	A	G	.	.	MAF_USDA=2.459
NC_035096.1	23103338	.	A	G	.	.	MAF_INRAE=13.333
NC_035096.1	23103352	.	G	A	.	.	MAF_INRAE=21.519;MAF_USDA=20.833
NC_035096.1	23103363	.	G	C	.	.	MAF_INRAE=5.263
NC_035096.1	23103365	.	C	T	.	.	MAF_USDA=2.5
NC_035096.1	23103389	.	C	T	.	.	MAF_INRAE=8.333;MAF_USDA=4.118
NC_035096.1	23103399	.	G	T	.	.	MAF_INRAE=8.333;MAF_USDA=4.167
NC_035096.1	23103419	.	T	G,A	.	.	MAF_INRAE=15.789
NC_035096.1	23103421	.	A	C	.	.	MAF_USDA=2.5
NC_035096.1	23103430	.	T	G	.	.	MAF_USDA=2.083
NC_035096.1	23103473	.	T	C	.	.	MAF_USDA=2.5
NC_035096.1	23103524	.	A	T	.	.	MAF_USDA=14.583
NC_035096.1	23103540	.	T	G	.	.	MAF_USDA=14.583
NC_035096.1	23104936	.	C	T	.	.	MAF_USDA=4.167
NC_035096.1	23104959	.	A	T	.	.	MAF_USDA=4.167
NC_035096.1	23104990	.	A	C	.	.	MAF_USDA=4.098
NC_035096.1	23104998	.	G	T	.	.	MAF_INRAE=2.5
NC_035096.1	23105038	.	A	G	.	.	MAF_INRAE=5.263;MAF_USDA=9.167
NC_035096.1	23105123	.	A	G	.	.	MAF_USDA=2.459
NC_035096.1	23105165	.	A	G	.	.	MAF_USDA=7.377
NC_035096.1	23105187	.	C	A	.	.	MAF_INRAE=6.329;MAF_USDA=12.353
NC_035096.1	23105188	.	G	T	.	.	MAF_INRAE=3.333;MAF_USDA=11.765
NC_035096.1	23105189	.	C	T	.	.	MAF_INRAE=3.333;MAF_USDA=11.765
NC_035096.1	23105285	.	G	A	.	.	MAF_INRAE=46.835;MAF_USDA=39.412
NC_035096.1	23105317	.	C	T	.	.	MAF_USDA=2.459
NC_035096.1	23105318	.	G	C	.	.	MAF_INRAE=2.5;MAF_USDA=2.459
NC_035096.1	23105333	.	G	T	.	.	MAF_INRAE=5.0
NC_035096.1	23105344	.	G	T	.	.	MAF_INRAE=30.38;MAF_USDA=5.294
NC_035096.1	23105420	.	G	C	.	.	MAF_USDA=2.459
NC_035096.1	23105511	.	T	A	.	.	MAF_INRAE=23.333;MAF_USDA=4.098
NC_035096.1	23105595	.	G	A	.	.	MAF_INRAE=20.0;MAF_USDA=6.471
NC_035096.1	23105661	.	C	T	.	.	MAF_INRAE=5.263;MAF_USDA=4.918
NC_035096.1	23105704	.	G	C	.	.	MAF_INRAE=13.924;MAF_USDA=21.765
NC_035096.1	23105748	.	A	G	.	.	MAF_INRAE=3.333;MAF_USDA=4.706
NC_035096.1	23106166	.	G	T	.	.	MAF_INRAE=5.263
NC_035096.1	23106270	.	C	A	.	.	MAF_INRAE=50.0;MAF_USDA=31.176
NC_035096.1	23106280	.	G	A	.	.	MAF_USDA=2.459
NC_035096.1	23106293	.	G	A	.	.	MAF_USDA=3.279
NC_035096.1	23106296	.	C	T	.	.	MAF_USDA=1.765
NC_035096.1	23106304	.	G	A	.	.	MAF_INRAE=8.228;MAF_USDA=13.115
NC_035096.1	23106333	.	A	G	.	.	MAF_USDA=1.639
NC_035096.1	23106397	.	G	A	.	.	MAF_USDA=3.279
NC_035096.1	23106409	.	T	G	.	.	MAF_USDA=1.639
NC_035096.1	23106414	.	A	T	.	.	MAF_USDA=26.471
NC_035096.1	23106416	.	A	G	.	.	MAF_USDA=27.647
NC_035096.1	23106513	.	G	A	.	.	MAF_INRAE=7.595;MAF_USDA=11.475
NC_035096.1	23106514	.	A	C	.	.	MAF_INRAE=5.0;MAF_USDA=11.475
NC_035096.1	23106540	.	A	T	.	.	MAF_INRAE=29.167;MAF_USDA=1.667
NC_035096.1	23106617	.	G	A	.	.	MAF_USDA=3.279
NC_035096.1	23106675	.	A	C	.	.	MAF_INRAE=7.595;MAF_USDA=10.417
NC_035096.1	23106693	.	A	G	.	.	MAF_INRAE=36.076;MAF_USDA=45.882
NC_035096.1	23106709	.	A	C	.	.	MAF_USDA=4.918
NC_035096.1	23106752	.	T	A	.	.	MAF_USDA=2.5
NC_035096.1	23106761	.	G	T	.	.	MAF_INRAE=18.987;MAF_USDA=10.119
NC_035096.1	23106796	.	A	G	.	.	MAF_INRAE=20.253;MAF_USDA=17.059
NC_035096.1	23106838	.	C	T	.	.	MAF_INRAE=3.333;MAF_USDA=13.529
NC_035096.1	23107035	.	C	A	.	.	MAF_INRAE=3.333;MAF_USDA=10.0
NC_035096.1	23107098	.	G	T	.	.	MAF_INRAE=46.203;MAF_USDA=40.588
NC_035096.1	23107101	.	G	A	.	.	MAF_USDA=3.279
NC_035096.1	23107241	.	G	T	.	.	MAF_USDA=3.279
NC_035096.1	23107379	.	G	A	.	.	MAF_USDA=14.706
NC_035096.1	23107460	.	G	A	.	.	MAF_USDA=4.237
NC_035096.1	23107512	.	C	T	.	.	MAF_USDA=15.06
NC_035096.1	23107586	.	G	C	.	.	MAF_INRAE=13.291;MAF_USDA=11.765
NC_035096.1	23107728	.	A	C	.	.	MAF_INRAE=29.167;MAF_USDA=47.917
NC_035096.1	23107731	.	T	G	.	.	MAF_INRAE=18.987;MAF_USDA=6.25
NC_035096.1	23108290	.	T	A	.	.	MAF_USDA=33.333
NC_035096.1	23108302	.	G	T	.	.	MAF_USDA=6.25
NC_035096.1	23108387	.	C	A	.	.	MAF_USDA=2.083
NC_035096.1	23108480	.	T	G	.	.	MAF_USDA=2.174
NC_035096.1	23108592	.	A	T	.	.	MAF_USDA=3.279
NC_035096.1	23108599	.	G	A	.	.	MAF_USDA=1.639
NC_035096.1	23108600	.	T	C	.	.	MAF_USDA=3.279
NC_035096.1	23108625	.	G	T	.	.	MAF_USDA=4.098
NC_035096.1	23108673	.	G	T	.	.	MAF_USDA=1.639
NC_035096.1	23108777	.	G	A	.	.	MAF_INRAE=5.263
NC_035096.1	23108854	.	C	T	.	.	MAF_USDA=2.459
NC_035096.1	23108965	.	G	A	.	.	MAF_INRAE=5.263
NC_035096.1	23109046	.	A	G	.	.	MAF_INRAE=24.051;MAF_USDA=20.0
NC_035096.1	23109105	.	T	A	.	.	MAF_USDA=1.639
NC_035096.1	23109164	.	A	G	.	.	MAF_INRAE=5.263;MAF_USDA=8.333
NC_035096.1	23109182	.	A	T	.	.	MAF_INRAE=11.392;MAF_USDA=40.0
NC_035096.1	23109185	.	A	T	.	.	MAF_USDA=3.279
NC_035096.1	23109187	.	A	T	.	.	MAF_INRAE=5.263;MAF_USDA=10.417
NC_035096.1	23109190	.	C	A	.	.	MAF_INRAE=5.263;MAF_USDA=4.918
NC_035096.1	23109229	.	C	T	.	.	MAF_INRAE=5.263;MAF_USDA=10.417
NC_035096.1	23109260	.	A	T	.	.	MAF_INRAE=21.053;MAF_USDA=15.294
NC_035096.1	23109313	.	G	A	.	.	MAF_USDA=2.174
NC_035096.1	23109442	.	T	C	.	.	MAF_USDA=1.639
NC_035096.1	23109732	.	C	T	.	.	MAF_USDA=4.098
NC_035096.1	23110463	.	G	C	.	.	MAF_INRAE=1.667
NC_035096.1	23110617	.	C	T	.	.	MAF_USDA=6.557
NC_035096.1	23110667	.	C	G	.	.	MAF_INRAE=16.456;MAF_USDA=16.471
NC_035096.1	23110691	.	C	T	.	.	MAF_INRAE=21.053;MAF_USDA=9.412
NC_035096.1	23110695	.	G	T	.	.	MAF_USDA=1.639
NC_035096.1	23110745	.	C	A	.	.	MAF_INRAE=8.228;MAF_USDA=6.471
NC_035096.1	23110768	.	A	G	.	.	MAF_INRAE=7.595;MAF_USDA=10.417
NC_035096.1	23110800	.	T	G	.	.	MAF_INRAE=6.962;MAF_USDA=9.836
NC_035096.1	23110938	.	G	T	.	.	MAF_INRAE=7.595;MAF_USDA=10.833
NC_035096.1	23110948	.	A	T	.	.	MAF_INRAE=4.43;MAF_USDA=12.5
NC_035096.1	23110957	.	G	C	.	.	MAF_INRAE=7.595;MAF_USDA=7.143
NC_035096.1	23111010	.	G	A	.	.	MAF_INRAE=7.595;MAF_USDA=6.667
NC_035096.1	23111074	.	A	G	.	.	MAF_INRAE=20.886;MAF_USDA=17.647
NC_035096.1	23111133	.	T	A	.	.	MAF_INRAE=6.667
NC_035096.1	23111158	.	A	C	.	.	MAF_INRAE=8.228;MAF_USDA=10.656
NC_035096.1	23111217	.	T	A	.	.	MAF_USDA=3.529
NC_035096.1	23111259	.	G	A	.	.	MAF_INRAE=12.025;MAF_USDA=4.706
NC_035096.1	23111362	.	C	T	.	.	MAF_INRAE=6.962;MAF_USDA=10.417
NC_035096.1	23111387	.	T	G	.	.	MAF_INRAE=44.937;MAF_USDA=35.294
NC_035096.1	23111415	.	G	T	.	.	MAF_INRAE=1.667;MAF_USDA=13.115
NC_035096.1	23111422	.	T	C	.	.	MAF_INRAE=8.228;MAF_USDA=12.295
NC_035096.1	23111475	.	A	C	.	.	MAF_INRAE=15.823;MAF_USDA=10.417
NC_035096.1	23111642	.	C	T	.	.	MAF_USDA=1.176
NC_035096.1	23111668	.	T	G	.	.	MAF_INRAE=46.835;MAF_USDA=32.941
NC_035096.1	23111749	.	G	T	.	.	MAF_INRAE=41.139;MAF_USDA=37.647
NC_035096.1	23111777	.	G	T	.	.	MAF_USDA=2.941
NC_035096.1	23111882	.	G	T	.	.	MAF_INRAE=15.823;MAF_USDA=11.765
NC_035096.1	23111928	.	G	A	.	.	MAF_USDA=2.459
NC_035096.1	23111934	.	G	T	.	.	MAF_INRAE=5.263;MAF_USDA=4.118
NC_035096.1	23111949	.	G	A	.	.	MAF_USDA=4.098
NC_035096.1	23112075	.	T	C	.	.	MAF_INRAE=6.962;MAF_USDA=10.417
NC_035096.1	23112087	.	C	T	.	.	MAF_INRAE=7.595;MAF_USDA=10.417
NC_035096.1	23112097	.	C	A	.	.	MAF_INRAE=3.333;MAF_USDA=26.471
NC_035096.1	23112126	.	C	T	.	.	MAF_INRAE=3.333;MAF_USDA=11.176
NC_035096.1	23112127	.	G	T	.	.	MAF_INRAE=44.304;MAF_USDA=24.118
NC_035096.1	23112184	.	G	A	.	.	MAF_USDA=7.377
NC_035096.1	23112231	.	T	G	.	.	MAF_INRAE=15.823;MAF_USDA=10.417
NC_035096.1	23112234	.	C	T	.	.	MAF_INRAE=46.667;MAF_USDA=32.353
NC_035096.1	23112322	.	G	T	.	.	MAF_INRAE=13.291;MAF_USDA=8.824
NC_035096.1	23112330	.	C	A	.	.	MAF_USDA=4.118
NC_035096.1	23112338	.	G	A	.	.	MAF_INRAE=44.937;MAF_USDA=35.882
NC_035096.1	23112352	.	G	T	.	.	MAF_INRAE=47.468;MAF_USDA=32.353
NC_035096.1	23112420	.	G	A	.	.	MAF_INRAE=2.5
NC_035096.1	23112428	.	G	T	.	.	MAF_INRAE=12.025;MAF_USDA=4.706
NC_035096.1	23112472	.	C	T	.	.	MAF_INRAE=39.241;MAF_USDA=12.353
NC_035096.1	23112476	.	A	C	.	.	MAF_USDA=3.279
NC_035096.1	23112591	.	C	T	.	.	MAF_USDA=2.941
NC_035096.1	23112618	.	C	T	.	.	MAF_USDA=2.459
NC_035096.1	23112672	.	A	T	.	.	MAF_INRAE=13.291;MAF_USDA=8.824
NC_035096.1	23112687	.	A	C	.	.	MAF_USDA=9.412
NC_035096.1	23112762	.	T	A	.	.	MAF_USDA=4.098
NC_035096.1	23112797	.	C	A	.	.	MAF_USDA=1.639
NC_035096.1	23112834	.	A	C	.	.	MAF_INRAE=5.263;MAF_USDA=4.098
NC_035096.1	23112843	.	C	T	.	.	MAF_USDA=5.738
NC_035096.1	23112848	.	T	A	.	.	MAF_INRAE=7.595;MAF_USDA=10.417
NC_035096.1	23112883	.	A	G	.	.	MAF_INRAE=3.333;MAF_USDA=26.471
NC_035096.1	23112890	.	A	G	.	.	MAF_USDA=3.279
NC_035096.1	23112905	.	C	T	.	.	MAF_INRAE=21.519;MAF_USDA=18.824
NC_035096.1	23112921	.	G	T	.	.	MAF_INRAE=5.263;MAF_USDA=5.738
NC_035096.1	23112925	.	A	G	.	.	MAF_USDA=2.459
NC_035096.1	23112938	.	G	A	.	.	MAF_USDA=3.279
NC_035096.1	23112953	.	A	C	.	.	MAF_USDA=3.279
NC_035096.1	23112973	.	A	T	.	.	MAF_INRAE=5.263;MAF_USDA=4.118
NC_035096.1	23113116	.	T	A	.	.	MAF_INRAE=4.43;MAF_USDA=25.0
NC_035096.1	23113144	.	G	A	.	.	MAF_INRAE=8.228;MAF_USDA=8.824
NC_035096.1	23113159	.	A	T	.	.	MAF_INRAE=6.667
NC_035096.1	23113194	.	C	T	.	.	MAF_USDA=1.639
NC_035096.1	23113248	.	G	A	.	.	MAF_USDA=2.459
NC_035096.1	23113271	.	C	T	.	.	MAF_INRAE=5.263;MAF_USDA=4.918
NC_035096.1	23113327	.	C	A	.	.	MAF_INRAE=42.105;MAF_USDA=24.118
NC_035096.1	23113341	.	G	A	.	.	MAF_INRAE=39.474;MAF_USDA=24.706
NC_035096.1	23113354	.	C	T	.	.	MAF_USDA=5.738
NC_035096.1	23113360	.	T	C	.	.	MAF_USDA=1.639
NC_035096.1	23113436	.	C	G	.	.	MAF_INRAE=15.789;MAF_USDA=4.098
NC_035096.1	23114507	.	G	T	.	.	MAF_USDA=35.417
NC_035096.1	23114570	.	G	A	.	.	MAF_USDA=3.39
NC_035096.1	23114628	.	T	C	.	.	MAF_USDA=6.25
NC_035096.1	23114629	.	A	G	.	.	MAF_USDA=33.735
NC_035096.1	23114650	.	A	G	.	.	MAF_USDA=34.524
NC_035096.1	23114709	.	G	A	.	.	MAF_INRAE=15.789;MAF_USDA=4.706
NC_035096.1	23114764	.	G	A	.	.	MAF_USDA=1.765
NC_035096.1	23114796	.	G	T	.	.	MAF_INRAE=7.595;MAF_USDA=10.656
NC_035096.1	23114832	.	C	T	.	.	MAF_USDA=4.918
NC_035096.1	23114836	.	G	T	.	.	MAF_INRAE=7.595;MAF_USDA=10.417
NC_035096.1	23114845	.	C	G	.	.	MAF_INRAE=15.823;MAF_USDA=3.529
NC_035096.1	23114876	.	A	C	.	.	MAF_INRAE=46.203;MAF_USDA=35.882
NC_035096.1	23114972	.	C	T	.	.	MAF_INRAE=3.333;MAF_USDA=25.882
NC_035096.1	23115007	.	T	A	.	.	MAF_INRAE=8.228;MAF_USDA=8.824
NC_035096.1	23115046	.	C	A	.	.	MAF_USDA=2.459
NC_035096.1	23115051	.	C	T	.	.	MAF_INRAE=30.0;MAF_USDA=3.279
NC_035096.1	23115072	.	T	C	.	.	MAF_USDA=1.639
NC_035096.1	23115128	.	G	C	.	.	MAF_USDA=1.639
NC_035096.1	23115173	.	A	G	.	.	MAF_USDA=1.639
NC_035096.1	23115199	.	T	G	.	.	MAF_INRAE=21.519;MAF_USDA=15.294
NC_035096.1	23115249	.	T	C	.	.	MAF_INRAE=10.127;MAF_USDA=27.647
NC_035096.1	23115262	.	A	C	.	.	MAF_INRAE=7.595;MAF_USDA=10.417
NC_035096.1	23115327	.	A	C	.	.	MAF_INRAE=7.595;MAF_USDA=15.882
NC_035096.1	23115340	.	C	G	.	.	MAF_USDA=4.918
NC_035096.1	23115360	.	A	T	.	.	MAF_INRAE=14.557;MAF_USDA=13.529
NC_035096.1	23115457	.	A	G	.	.	MAF_INRAE=1.667;MAF_USDA=4.918
NC_035096.1	23115500	.	C	A	.	.	MAF_INRAE=7.595;MAF_USDA=10.417
NC_035096.1	23115642	.	A	T	.	.	MAF_INRAE=4.43;MAF_USDA=12.353
NC_035096.1	23115685	.	C	T	.	.	MAF_INRAE=23.333
NC_035096.1	23115738	.	C	A	.	.	MAF_INRAE=13.291;MAF_USDA=8.824
NC_035096.1	23115752	.	C	A	.	.	MAF_USDA=3.279
NC_035096.1	23115768	.	C	T	.	.	MAF_INRAE=28.481;MAF_USDA=11.765
NC_035096.1	23115843	.	C	T	.	.	MAF_INRAE=33.333;MAF_USDA=12.941
NC_035096.1	23115852	.	G	A	.	.	MAF_USDA=3.279
NC_035096.1	23116052	.	T	G	.	.	MAF_INRAE=5.063;MAF_USDA=20.0
NC_035096.1	23116063	.	G	A	.	.	MAF_INRAE=3.333
NC_035096.1	23116084	.	A	G	.	.	MAF_USDA=2.459
NC_035096.1	23116114	.	C	T	.	.	MAF_USDA=4.918
NC_035096.1	23116120	.	G	A	.	.	MAF_INRAE=5.263;MAF_USDA=4.918
NC_035096.1	23116140	.	G	C	.	.	MAF_INRAE=1.667
NC_035096.1	23116162	.	A	C	.	.	MAF_USDA=1.639
NC_035096.1	23116262	.	A	C	.	.	MAF_INRAE=2.5;MAF_USDA=2.459
NC_035096.1	23116269	.	T	G	.	.	MAF_INRAE=19.62;MAF_USDA=22.353
NC_035096.1	23116341	.	A	T	.	.	MAF_INRAE=1.667
NC_035096.1	23116350	.	A	T	.	.	MAF_INRAE=29.167;MAF_USDA=7.377
NC_035096.1	23116368	.	G	A	.	.	MAF_INRAE=36.076;MAF_USDA=40.0
NC_035096.1	23116388	.	G	A	.	.	MAF_USDA=4.918
NC_035096.1	23116396	.	G	A	.	.	MAF_INRAE=20.886;MAF_USDA=30.588
NC_035096.1	23116443	.	C	A	.	.	MAF_USDA=2.459
NC_035096.1	23116450	.	C	T	.	.	MAF_USDA=1.639
NC_035096.1	23116453	.	G	A	.	.	MAF_USDA=1.639
NC_035096.1	23116480	.	C	T	.	.	MAF_INRAE=5.833;MAF_USDA=9.016
NC_035096.1	23116481	.	T	C	.	.	MAF_USDA=1.639
NC_035096.1	23116491	.	C	T	.	.	MAF_INRAE=1.667;MAF_USDA=6.25
NC_035096.1	23116492	.	G	A	.	.	MAF_USDA=14.583
NC_035096.1	23116498	.	C	A	.	.	MAF_USDA=16.667
NC_035096.1	23116558	.	G	A	.	.	MAF_USDA=2.941
NC_035096.1	23116595	.	C	T	.	.	MAF_USDA=2.459
NC_035096.1	23116620	.	A	T	.	.	MAF_USDA=4.098
NC_035096.1	23116707	.	A	T	.	.	MAF_INRAE=1.667;MAF_USDA=4.918
NC_035096.1	23116746	.	C	A	.	.	MAF_USDA=6.557
NC_035096.1	23116747	.	A	T	.	.	MAF_USDA=6.557
NC_035096.1	23116815	.	A	G	.	.	MAF_INRAE=9.494;MAF_USDA=9.836
NC_035096.1	23116819	.	A	C	.	.	MAF_INRAE=15.789;MAF_USDA=1.639
NC_035096.1	23116972	.	G	T	.	.	MAF_USDA=1.639
NC_035096.1	23117000	.	A	T	.	.	MAF_USDA=1.639
NC_035096.1	23117001	.	A	C	.	.	MAF_USDA=1.639
NC_035096.1	23117017	.	G	T	.	.	MAF_USDA=17.647
NC_035096.1	23117030	.	T	C	.	.	MAF_INRAE=17.089;MAF_USDA=14.118
NC_035096.1	23117081	.	A	G	.	.	MAF_INRAE=5.263
NC_035096.1	23117115	.	A	T	.	.	MAF_INRAE=7.595;MAF_USDA=8.235
NC_035096.1	23117131	.	A	C	.	.	MAF_INRAE=2.5
NC_035096.1	23117165	.	A	C	.	.	MAF_USDA=2.459
NC_035096.1	23117214	.	G	A	.	.	MAF_USDA=4.706
NC_035096.1	23117272	.	T	C	.	.	MAF_INRAE=7.595;MAF_USDA=7.647
NC_035096.1	23117374	.	C	A	.	.	MAF_INRAE=23.418;MAF_USDA=12.941
NC_035096.1	23117387	.	G	A	.	.	MAF_INRAE=31.013;MAF_USDA=18.033
NC_035096.1	23117394	.	A	G	.	.	MAF_USDA=2.459
NC_035096.1	23117537	.	G	C	.	.	MAF_USDA=12.5
NC_035096.1	23117608	.	T	A	.	.	MAF_USDA=4.167
NC_035096.1	23117716	.	T	A	.	.	MAF_USDA=2.083
NC_035096.1	23117795	.	G	A	.	.	MAF_INRAE=9.167
NC_035096.1	23117841	.	C	A	.	.	MAF_USDA=5.085
NC_035096.1	23117845	.	C	T	.	.	MAF_USDA=2.542
NC_035096.1	23118150	.	C	T	.	.	MAF_INRAE=22.785
NC_035096.1	23118235	.	T	G	.	.	MAF_USDA=1.639
NC_035096.1	23118289	.	G	A	.	.	MAF_USDA=4.167
NC_035096.1	23118355	.	C	A	.	.	MAF_USDA=4.918
NC_035096.1	23118404	.	A	G	.	.	MAF_INRAE=5.263
NC_035096.1	23118418	.	A	G	.	.	MAF_USDA=1.639
NC_035096.1	23118476	.	T	A	.	.	MAF_INRAE=32.278;MAF_USDA=48.824
NC_035096.1	23118518	.	G	T	.	.	MAF_INRAE=9.167
NC_035096.1	23118561	.	A	T	.	.	MAF_INRAE=17.722;MAF_USDA=14.118
NC_035096.1	23118562	.	C	G	.	.	MAF_INRAE=20.0;MAF_USDA=14.118
NC_035096.1	23118568	.	C	T	.	.	MAF_INRAE=19.62;MAF_USDA=49.412
NC_035096.1	23118588	.	T	A	.	.	MAF_INRAE=23.418;MAF_USDA=12.353
NC_035096.1	23118595	.	G	A	.	.	MAF_USDA=2.083
NC_035096.1	23118644	.	G	A	.	.	MAF_USDA=1.639
NC_035096.1	23118657	.	C	T	.	.	MAF_USDA=4.098
NC_035096.1	23118665	.	C	T	.	.	MAF_USDA=5.738
NC_035096.1	23118676	.	C	T	.	.	MAF_USDA=4.098
NC_035096.1	23118689	.	G	T	.	.	MAF_USDA=2.459
NC_035096.1	23118699	.	C	T	.	.	MAF_INRAE=2.5;MAF_USDA=4.918
NC_035096.1	23118705	.	C	T	.	.	MAF_INRAE=14.557;MAF_USDA=31.765
NC_035096.1	23118706	.	G	A	.	.	MAF_USDA=1.639
NC_035096.1	23118710	.	A	T	.	.	MAF_INRAE=35.443;MAF_USDA=32.353
NC_035096.1	23118718	.	T	G	.	.	MAF_INRAE=5.263;MAF_USDA=3.529
NC_035096.1	23118720	.	G	C	.	.	MAF_INRAE=5.263;MAF_USDA=2.459
NC_035096.1	23118845	.	A	G	.	.	MAF_INRAE=8.333;MAF_USDA=1.639
NC_035096.1	23118863	.	A	G	.	.	MAF_USDA=1.639
NC_035096.1	23118893	.	T	G	.	.	MAF_INRAE=2.5
NC_035096.1	23118931	.	T	A	.	.	MAF_USDA=2.459
NC_035096.1	23119057	.	G	C	.	.	MAF_INRAE=17.722;MAF_USDA=14.118
NC_035096.1	23119100	.	G	C	.	.	MAF_INRAE=3.333;MAF_USDA=1.639
NC_035096.1	23120077	.	C	T	.	.	MAF_USDA=31.25
NC_035096.1	23120214	.	G	A	.	.	MAF_USDA=5.833
NC_035096.1	23120241	.	A	T	.	.	MAF_USDA=5.833
NC_035096.1	23120274	.	C	A	.	.	MAF_USDA=5.738
NC_035096.1	23120325	.	C	G	.	.	MAF_INRAE=22.785
NC_035096.1	23120328	.	T	G	.	.	MAF_INRAE=15.789;MAF_USDA=5.882
NC_035096.1	23120374	.	A	C	.	.	MAF_INRAE=47.368;MAF_USDA=26.23
NC_035096.1	23120384	.	T	G	.	.	MAF_USDA=2.459
NC_035096.1	23120432	.	T	G	.	.	MAF_USDA=1.639
NC_035096.1	23120490	.	C	A	.	.	MAF_INRAE=8.228
NC_035096.1	23120511	.	C	T	.	.	MAF_INRAE=15.789
NC_035096.1	23120513	.	T	C	.	.	MAF_INRAE=5.263
NC_035096.1	23120520	.	G	A	.	.	MAF_INRAE=20.253
NC_035096.1	23120576	.	C	A	.	.	MAF_INRAE=5.263
NC_035096.1	23120682	.	T	C	.	.	MAF_INRAE=5.263;MAF_USDA=1.176
NC_035096.1	23120686	.	A	T	.	.	MAF_USDA=1.639
NC_035096.1	23120817	.	C	G	.	.	MAF_INRAE=5.263
NC_035096.1	23120819	.	C	T	.	.	MAF_INRAE=2.5;MAF_USDA=1.639
NC_035096.1	23120854	.	G	T	.	.	MAF_USDA=1.639
NC_035096.1	23120952	.	C	T	.	.	MAF_INRAE=5.263;MAF_USDA=4.167
NC_035096.1	23120955	.	A	G	.	.	MAF_INRAE=5.263;MAF_USDA=22.619
NC_035096.1	23120976	.	G	A	.	.	MAF_INRAE=15.789
NC_035096.1	23120997	.	C	T	.	.	MAF_INRAE=36.842;MAF_USDA=24.39
NC_035096.1	23121013	.	G	A	.	.	MAF_INRAE=21.053;MAF_USDA=47.917
NC_035096.1	23121220	.	A	G	.	.	MAF_USDA=3.279
NC_035096.1	23121222	.	T	G	.	.	MAF_USDA=17.059
NC_035096.1	23121224	.	C	A	.	.	MAF_USDA=17.059
NC_035096.1	23121226	.	G	T	.	.	MAF_USDA=16.471
NC_035096.1	23121322	.	A	C	.	.	MAF_INRAE=36.842;MAF_USDA=30.588
NC_035096.1	23121418	.	G	T	.	.	MAF_INRAE=7.595
NC_035096.1	23121517	.	A	G	.	.	MAF_INRAE=42.405;MAF_USDA=47.647
NC_035096.1	23121541	.	G	T	.	.	MAF_INRAE=5.263;MAF_USDA=2.459
NC_035096.1	23121542	.	G	T	.	.	MAF_INRAE=47.5;MAF_USDA=46.471
NC_035096.1	23121600	.	C	T	.	.	MAF_INRAE=8.333;MAF_USDA=1.639
NC_035096.1	23121618	.	C	A	.	.	MAF_INRAE=12.5;MAF_USDA=8.824
NC_035096.1	23121651	.	C	T	.	.	MAF_INRAE=18.987;MAF_USDA=18.235
NC_035096.1	23121687	.	G	T	.	.	MAF_USDA=18.75
NC_035096.1	23121721	.	A	G	.	.	MAF_INRAE=5.263;MAF_USDA=2.459
NC_035096.1	23121739	.	A	T	.	.	MAF_USDA=4.118
NC_035096.1	23121766	.	G	A	.	.	MAF_INRAE=8.228;MAF_USDA=11.475
NC_035096.1	23122051	.	T	G	.	.	MAF_INRAE=21.053;MAF_USDA=15.882
NC_035096.1	23122103	.	C	T	.	.	MAF_USDA=3.529
NC_035096.1	23122119	.	A	T	.	.	MAF_INRAE=40.506;MAF_USDA=42.941
NC_035096.1	23122231	.	C	A	.	.	MAF_INRAE=39.241;MAF_USDA=29.762
NC_035096.1	23122267	.	G	A	.	.	MAF_INRAE=23.418;MAF_USDA=9.524
NC_035096.1	23122286	.	A	G	.	.	MAF_USDA=5.833
NC_035096.1	23122387	.	G	A	.	.	MAF_USDA=1.695
NC_035096.1	23122414	.	C	T	.	.	MAF_USDA=2.083
NC_035096.1	23122434	.	C	A	.	.	MAF_INRAE=20.0;MAF_USDA=41.667
NC_035096.1	23122460	.	T	C	.	.	MAF_INRAE=1.667;MAF_USDA=5.422
NC_035096.1	23122464	.	C	T	.	.	MAF_USDA=4.237
NC_035096.1	23122607	.	G	T	.	.	MAF_INRAE=31.646;MAF_USDA=16.949
NC_035096.1	23122625	.	G	A	.	.	MAF_INRAE=18.354;MAF_USDA=19.88
NC_035096.1	23122636	.	G	A	.	.	MAF_USDA=8.434
NC_035096.1	23122666	.	C	A	.	.	MAF_INRAE=21.053;MAF_USDA=16.867
NC_035096.1	23122737	.	A	T	.	.	MAF_INRAE=15.789;MAF_USDA=19.88
NC_035096.1	23122756	.	T	G	.	.	MAF_INRAE=10.526
NC_035096.1	23122791	.	T	C	.	.	MAF_USDA=2.542
NC_035096.1	23122806	.	A	C	.	.	MAF_INRAE=24.684;MAF_USDA=27.439
NC_035096.1	23122824	.	C	T	.	.	MAF_INRAE=5.263;MAF_USDA=5.488
NC_035096.1	23122863	.	A	T	.	.	MAF_USDA=5.932
NC_035096.1	23122895	.	C	T	.	.	MAF_INRAE=34.177;MAF_USDA=17.797
NC_035096.1	23122934	.	C	A	.	.	MAF_INRAE=21.053
NC_035096.1	23122948	.	A	T	.	.	MAF_INRAE=21.667;MAF_USDA=20.482
NC_035096.1	23122980	.	T	A	.	.	MAF_INRAE=39.873;MAF_USDA=30.723
NC_035096.1	23123005	.	T	G	.	.	MAF_INRAE=18.987;MAF_USDA=17.47
NC_035096.1	23123007	.	A	C	.	.	MAF_INRAE=25.0;MAF_USDA=2.41
NC_035096.1	23123009	.	T	A	.	.	MAF_INRAE=41.667;MAF_USDA=19.88
NC_035096.1	23123010	.	A	G	.	.	MAF_USDA=2.542
NC_035096.1	23123017	.	T	A	.	.	MAF_INRAE=21.667;MAF_USDA=21.084
NC_035096.1	23123018	.	T	A	.	.	MAF_INRAE=5.263;MAF_USDA=2.41
NC_035096.1	23123019	.	T	A	.	.	MAF_INRAE=3.333
NC_035096.1	23123048	.	T	C	.	.	MAF_INRAE=21.053;MAF_USDA=16.867
NC_035096.1	23123056	.	C	T	.	.	MAF_USDA=3.39
NC_035096.1	23123114	.	T	C	.	.	MAF_USDA=1.205
NC_035096.1	23123145	.	G	A	.	.	MAF_INRAE=24.684;MAF_USDA=22.619
NC_035096.1	23123238	.	G	C	.	.	MAF_USDA=2.459
NC_035096.1	23123261	.	T	C	.	.	MAF_USDA=2.459
NC_035096.1	23123278	.	A	G	.	.	MAF_INRAE=39.873;MAF_USDA=30.0
NC_035096.1	23123303	.	G	A	.	.	MAF_USDA=2.083
NC_035096.1	23123358	.	G	A	.	.	MAF_USDA=2.459
NC_035096.1	23123373	.	A	C	.	.	MAF_INRAE=26.582;MAF_USDA=4.918
NC_035096.1	23123395	.	G	T	.	.	MAF_INRAE=4.167;MAF_USDA=7.647
NC_035096.1	23123434	.	G	A	.	.	MAF_INRAE=5.263;MAF_USDA=2.459
NC_035096.1	23123466	.	G	A	.	.	MAF_USDA=4.098
NC_035096.1	23123520	.	A	T	.	.	MAF_USDA=10.417
NC_035096.1	23123521	.	A	T	.	.	MAF_USDA=10.417
NC_035096.1	23123529	.	T	G	.	.	MAF_INRAE=15.823;MAF_USDA=24.706
NC_035096.1	23123573	.	T	C	.	.	MAF_INRAE=39.873;MAF_USDA=28.235
NC_035096.1	23123686	.	G	C	.	.	MAF_INRAE=39.873;MAF_USDA=28.571
NC_035096.1	23123688	.	C	T	.	.	MAF_INRAE=19.167;MAF_USDA=19.643
NC_035096.1	23123707	.	C	T	.	.	MAF_INRAE=18.987;MAF_USDA=22.941
NC_035096.1	23123708	.	G	A	.	.	MAF_INRAE=8.228
NC_035096.1	23123712	.	T	C	.	.	MAF_INRAE=5.263
NC_035096.1	23123759	.	G	A	.	.	MAF_USDA=10.0
NC_035096.1	23123772	.	G	A	.	.	MAF_INRAE=1.667;MAF_USDA=7.647
NC_035096.1	23123861	.	T	G	.	.	MAF_USDA=1.639
NC_035096.1	23123900	.	G	A	.	.	MAF_INRAE=17.722;MAF_USDA=15.294
NC_035096.1	23123905	.	G	A	.	.	MAF_INRAE=5.263;MAF_USDA=2.459
NC_035096.1	23123909	.	T	C	.	.	MAF_INRAE=17.722;MAF_USDA=15.294
NC_035096.1	23123917	.	T	C	.	.	MAF_USDA=2.083
NC_035096.1	23123923	.	G	T	.	.	MAF_INRAE=24.051;MAF_USDA=19.412
NC_035096.1	23123928	.	G	T	.	.	MAF_INRAE=25.949;MAF_USDA=4.098
NC_035096.1	23123937	.	A	T	.	.	MAF_INRAE=42.405;MAF_USDA=27.647
NC_035096.1	23123977	.	T	C	.	.	MAF_USDA=2.083
NC_035096.1	23123992	.	G	A	.	.	MAF_INRAE=23.418;MAF_USDA=5.294
NC_035096.1	23124037	.	G	A	.	.	MAF_USDA=4.098
NC_035096.1	23124043	.	T	A	.	.	MAF_USDA=1.639
NC_035096.1	23124052	.	T	G	.	.	MAF_INRAE=7.595;MAF_USDA=16.393
NC_035096.1	23124171	.	T	G	.	.	MAF_USDA=3.279
NC_035096.1	23124241	.	G	C	.	.	MAF_USDA=6.471
NC_035096.1	23124255	.	C	T	.	.	MAF_USDA=3.279
NC_035096.1	23124324	.	C	A	.	.	MAF_INRAE=15.823;MAF_USDA=3.529
NC_035096.1	23124493	.	A	G	.	.	MAF_INRAE=23.418;MAF_USDA=4.706
NC_035096.1	23124536	.	T	G	.	.	MAF_INRAE=9.494;MAF_USDA=13.115
NC_035096.1	23124559	.	C	T	.	.	MAF_USDA=1.639
NC_035096.1	23124665	.	T	A	.	.	MAF_INRAE=18.354;MAF_USDA=25.294
NC_035096.1	23124674	.	G	T	.	.	MAF_USDA=2.459
NC_035096.1	23124733	.	A	C	.	.	MAF_INRAE=5.696;MAF_USDA=15.882
NC_035096.1	23124797	.	C	G	.	.	MAF_INRAE=10.127;MAF_USDA=20.0
NC_035096.1	23124803	.	T	C	.	.	MAF_INRAE=3.333
NC_035096.1	23124840	.	A	G	.	.	MAF_INRAE=15.789;MAF_USDA=3.279
NC_035096.1	23124890	.	G	T	.	.	MAF_INRAE=2.5;MAF_USDA=17.647
NC_035096.1	23124911	.	G	T	.	.	MAF_USDA=1.639
NC_035096.1	23124979	.	A	G	.	.	MAF_INRAE=31.579;MAF_USDA=49.412
NC_035096.1	23125167	.	G	A	.	.	MAF_INRAE=1.667;MAF_USDA=4.167
NC_035096.1	23125193	.	A	C	.	.	MAF_USDA=1.639
NC_035096.1	23125338	.	G	A	.	.	MAF_INRAE=2.5;MAF_USDA=12.353
NC_035096.1	23125450	.	G	T	.	.	MAF_USDA=5.294
NC_035096.1	23125580	.	G	T	.	.	MAF_INRAE=45.57;MAF_USDA=30.588
NC_035096.1	23125604	.	G	A	.	.	MAF_INRAE=15.789;MAF_USDA=5.738
NC_035096.1	23125616	.	G	A	.	.	MAF_INRAE=7.5;MAF_USDA=9.016
NC_035096.1	23125617	.	T	A	.	.	MAF_INRAE=7.5;MAF_USDA=9.016
NC_035096.1	23125780	.	G	A	.	.	MAF_INRAE=15.823;MAF_USDA=5.294
NC_035096.1	23125804	.	C	T	.	.	MAF_INRAE=15.823;MAF_USDA=4.706
NC_035096.1	23125853	.	G	A	.	.	MAF_INRAE=2.5;MAF_USDA=11.765
NC_035096.1	23125900	.	G	T	.	.	MAF_INRAE=12.025;MAF_USDA=33.529
NC_035096.1	23125935	.	T	G	.	.	MAF_USDA=1.639
NC_035096.1	23125973	.	A	C	.	.	MAF_USDA=7.377
NC_035096.1	23125975	.	T	C	.	.	MAF_INRAE=10.526;MAF_USDA=4.118
NC_035096.1	23125992	.	T	C	.	.	MAF_INRAE=15.789;MAF_USDA=10.417
NC_035096.1	23126017	.	A	G	.	.	MAF_INRAE=15.789;MAF_USDA=4.098
NC_035096.1	23126087	.	C	A	.	.	MAF_USDA=1.667
NC_035096.1	23126092	.	C	T	.	.	MAF_USDA=14.881
NC_035096.1	23126171	.	G	C	.	.	MAF_USDA=4.31
NC_035096.1	23126675	.	T	G	.	.	MAF_INRAE=15.789;MAF_USDA=5.294
NC_035096.1	23126782	.	A	G	.	.	MAF_USDA=9.016
NC_035096.1	23126809	.	C	T	.	.	MAF_USDA=2.459
NC_035096.1	23126853	.	G	T	.	.	MAF_USDA=9.016
NC_035096.1	23126873	.	C	T	.	.	MAF_USDA=2.353
NC_035096.1	23126874	.	G	A	.	.	MAF_INRAE=2.532;MAF_USDA=4.167
NC_035096.1	23126905	.	C	T	.	.	MAF_INRAE=15.19;MAF_USDA=8.333
NC_035096.1	23127032	.	C	A	.	.	MAF_USDA=2.083
NC_035096.1	23127034	.	T	A	.	.	MAF_USDA=2.083
NC_035096.1	23127035	.	T	A	.	.	MAF_USDA=2.083
NC_035096.1	23127041	.	T	G	.	.	MAF_USDA=1.639
NC_035096.1	23127085	.	A	C	.	.	MAF_USDA=9.836
NC_035096.1	23127120	.	A	G	.	.	MAF_INRAE=2.5;MAF_USDA=12.353
NC_035096.1	23127136	.	T	C	.	.	MAF_USDA=9.836
NC_035096.1	23127137	.	G	T	.	.	MAF_INRAE=2.5;MAF_USDA=20.0
NC_035096.1	23127153	.	T	A	.	.	MAF_USDA=25.0
NC_035096.1	23127158	.	C	T	.	.	MAF_INRAE=6.962;MAF_USDA=7.059
NC_035096.1	23127159	.	G	A	.	.	MAF_USDA=9.016
NC_035096.1	23127276	.	G	T	.	.	MAF_USDA=7.377
NC_035096.1	23127280	.	C	T	.	.	MAF_INRAE=22.5;MAF_USDA=12.941
NC_035096.1	23127344	.	A	G	.	.	MAF_INRAE=2.5;MAF_USDA=20.588
NC_035096.1	23127459	.	C	T	.	.	MAF_INRAE=14.557;MAF_USDA=20.492
NC_035096.1	23127469	.	T	G	.	.	MAF_INRAE=4.43;MAF_USDA=9.016
NC_035096.1	23127560	.	C	T	.	.	MAF_USDA=4.167
NC_035096.1	23127603	.	C	T	.	.	MAF_INRAE=7.595;MAF_USDA=3.529
NC_035096.1	23127703	.	A	G	.	.	MAF_INRAE=31.013;MAF_USDA=38.235
NC_035096.1	23127728	.	T	G	.	.	MAF_USDA=9.836
NC_035096.1	23127740	.	C	T	.	.	MAF_INRAE=22.5;MAF_USDA=4.098
NC_035096.1	23127751	.	G	A	.	.	MAF_USDA=1.639
NC_035096.1	23127791	.	G	A	.	.	MAF_INRAE=2.5;MAF_USDA=20.0
NC_035096.1	23127802	.	G	A	.	.	MAF_INRAE=2.532;MAF_USDA=4.167
NC_035096.1	23127833	.	C	A	.	.	MAF_INRAE=24.051;MAF_USDA=6.471
NC_035096.1	23127862	.	T	A	.	.	MAF_INRAE=2.532;MAF_USDA=3.529
NC_035096.1	23127865	.	G	T	.	.	MAF_INRAE=23.418;MAF_USDA=5.882
NC_035096.1	23127921	.	T	G	.	.	MAF_USDA=1.176
NC_035096.1	23127929	.	T	C	.	.	MAF_INRAE=13.924;MAF_USDA=22.131
NC_035096.1	23127971	.	A	C	.	.	MAF_USDA=6.557
NC_035096.1	23127972	.	T	A	.	.	MAF_USDA=2.941
NC_035096.1	23127973	.	A	G	.	.	MAF_USDA=9.016
NC_035096.1	23127981	.	TG	TC	.	.	MAF_USDA=4.167
NC_035096.1	23127993	.	A	T	.	.	MAF_INRAE=4.43
NC_035096.1	23127995	.	C	T	.	.	MAF_INRAE=2.5
NC_035096.1	23128028	.	G	T	.	.	MAF_USDA=3.279
NC_035096.1	23128040	.	C	T	.	.	MAF_INRAE=5.696;MAF_USDA=5.294
NC_035096.1	23128042	.	C	A	.	.	MAF_INRAE=47.5;MAF_USDA=41.176
NC_035096.1	23128044	.	T	C	.	.	MAF_USDA=2.459
NC_035096.1	23128164	.	G	T	.	.	MAF_USDA=4.167
NC_035096.1	23128205	.	A	C	.	.	MAF_USDA=1.176
NC_035096.1	23128306	.	T	C	.	.	MAF_INRAE=10.127;MAF_USDA=12.353
NC_035096.1	23128307	.	G	A	.	.	MAF_USDA=3.279
NC_035096.1	23128354	.	G	A	.	.	MAF_INRAE=2.5;MAF_USDA=19.412
NC_035096.1	23128362	.	T	A	.	.	MAF_INRAE=5.696;MAF_USDA=5.882
NC_035096.1	23128396	.	T	A	.	.	MAF_USDA=1.639
NC_035096.1	23128507	.	A	C	.	.	MAF_INRAE=23.418
NC_035096.1	23128531	.	C	A	.	.	MAF_INRAE=8.861
NC_035096.1	23128722	.	G	C	.	.	MAF_INRAE=1.667
NC_035096.1	23128725	.	G	T	.	.	MAF_INRAE=1.667
NC_035096.1	23128766	.	C	G	.	.	MAF_INRAE=1.667;MAF_USDA=20.0
NC_035096.1	23128837	.	A	G	.	.	MAF_INRAE=10.526
NC_035096.1	23129596	.	A	G	.	.	MAF_USDA=2.083
NC_035096.1	23129615	.	T	C	.	.	MAF_USDA=5.294
NC_035096.1	23129630	.	A	C	.	.	MAF_INRAE=15.789;MAF_USDA=10.656
NC_035096.1	23129641	.	C	T	.	.	MAF_INRAE=7.5;MAF_USDA=2.459
NC_035096.1	23129655	.	C	T	.	.	MAF_USDA=36.31
NC_035096.1	23129661	.	A	C	.	.	MAF_USDA=35.714
NC_035096.1	23129663	.	G	A	.	.	MAF_INRAE=4.167;MAF_USDA=4.167
NC_035096.1	23129671	.	T	C	.	.	MAF_INRAE=31.013;MAF_USDA=10.714
NC_035096.1	23129699	.	T	A	.	.	MAF_INRAE=6.329;MAF_USDA=25.294
NC_035096.1	23129739	.	C	A	.	.	MAF_INRAE=8.333;MAF_USDA=1.639
NC_035096.1	23129743	.	C	T	.	.	MAF_USDA=1.176
NC_035096.1	23129785	.	T	A	.	.	MAF_INRAE=2.5;MAF_USDA=19.412
NC_035096.1	23129791	.	C	A	.	.	MAF_USDA=2.5
NC_035096.1	23129811	.	C	T	.	.	MAF_USDA=1.639
NC_035096.1	23129812	.	G	A	.	.	MAF_INRAE=2.5;MAF_USDA=22.941
NC_035096.1	23129832	.	G	T	.	.	MAF_INRAE=2.5;MAF_USDA=20.0
NC_035096.1	23129833	.	G	C	.	.	MAF_INRAE=2.5;MAF_USDA=19.412
NC_035096.1	23129917	.	T	G	.	.	MAF_INRAE=15.789;MAF_USDA=7.647
NC_035096.1	23129926	.	T	C	.	.	MAF_USDA=1.639
NC_035096.1	23130035	.	T	C	.	.	MAF_USDA=8.824
NC_035096.1	23130062	.	T	A	.	.	MAF_INRAE=10.526
NC_035096.1	23130080	.	G	A	.	.	MAF_USDA=4.098
NC_035096.1	23130157	.	G	A	.	.	MAF_INRAE=7.595
NC_035096.1	23130191	.	A	T	.	.	MAF_INRAE=2.532;MAF_USDA=4.167
NC_035096.1	23130330	.	G	A	.	.	MAF_INRAE=4.43;MAF_USDA=4.167
NC_035096.1	23130394	.	G	T	.	.	MAF_INRAE=47.468;MAF_USDA=49.412
NC_035096.1	23130415	.	C	T	.	.	MAF_USDA=4.098
NC_035096.1	23130477	.	G	C	.	.	MAF_INRAE=25.0;MAF_USDA=39.412
NC_035096.1	23130491	.	G	T	.	.	MAF_INRAE=2.532;MAF_USDA=1.765
NC_035096.1	23130534	.	G	A	.	.	MAF_INRAE=2.5;MAF_USDA=12.353
NC_035096.1	23130535	.	G	T	.	.	MAF_INRAE=2.5;MAF_USDA=12.353
NC_035096.1	23130630	.	A	C	.	.	MAF_USDA=1.765
NC_035096.1	23130675	.	C	A	.	.	MAF_USDA=4.167
NC_035096.1	23130676	.	T	A	.	.	MAF_USDA=4.167
NC_035096.1	23130863	.	C	A	.	.	MAF_USDA=4.167
NC_035096.1	23130911	.	A	T	.	.	MAF_USDA=1.639
NC_035096.1	23130930	.	T	C	.	.	MAF_USDA=25.41
NC_035096.1	23132249	.	T	G	.	.	MAF_USDA=10.169
NC_035096.1	23132288	.	G	A	.	.	MAF_USDA=33.333
NC_035096.1	23132314	.	A	C	.	.	MAF_USDA=34.706
NC_035096.1	23132318	.	G	T	.	.	MAF_USDA=4.118
NC_035096.1	23132339	.	C	T	.	.	MAF_USDA=1.639
NC_035096.1	23132396	.	G	T	.	.	MAF_INRAE=12.025;MAF_USDA=2.976
NC_035096.1	23132412	.	C	T	.	.	MAF_INRAE=12.025;MAF_USDA=2.381
NC_035096.1	23132413	.	A	G	.	.	MAF_INRAE=19.167;MAF_USDA=27.976
NC_035096.1	23132484	.	A	T	.	.	MAF_INRAE=2.5;MAF_USDA=35.119
NC_035096.1	23132554	.	C	T	.	.	MAF_INRAE=47.368;MAF_USDA=21.429
NC_035096.1	23132686	.	C	A	.	.	MAF_USDA=8.197
NC_035096.1	23132761	.	G	A	.	.	MAF_INRAE=2.5
NC_035096.1	23132804	.	G	A	.	.	MAF_USDA=4.167
NC_035096.1	23132898	.	A	G	.	.	MAF_INRAE=21.667
NC_035096.1	23132903	.	C	A	.	.	MAF_INRAE=44.937;MAF_USDA=26.471
NC_035096.1	23132964	.	T	C	.	.	MAF_USDA=2.459
NC_035096.1	23132976	.	A	G	.	.	MAF_INRAE=2.5;MAF_USDA=35.294
NC_035096.1	23132994	.	C	A	.	.	MAF_USDA=2.083
NC_035096.1	23132996	.	G	A	.	.	MAF_INRAE=2.5;MAF_USDA=32.353
NC_035096.1	23133049	.	T	C	.	.	MAF_INRAE=27.848;MAF_USDA=5.882
NC_035096.1	23133082	.	C	T	.	.	MAF_USDA=2.459
NC_035096.1	23133105	.	T	A	.	.	MAF_USDA=4.098
NC_035096.1	23133120	.	T	G	.	.	MAF_INRAE=15.823;MAF_USDA=46.721
NC_035096.1	23133152	.	T	G	.	.	MAF_USDA=27.869
NC_035096.1	23133189	.	T	G	.	.	MAF_INRAE=27.848;MAF_USDA=5.882
NC_035096.1	23133206	.	G	T	.	.	MAF_USDA=1.639
NC_035096.1	23133225	.	G	T	.	.	MAF_USDA=1.639
NC_035096.1	23133234	.	A	T	.	.	MAF_INRAE=27.215;MAF_USDA=5.882
NC_035096.1	23133237	.	C	T	.	.	MAF_USDA=4.167
NC_035096.1	23133318	.	A	G	.	.	MAF_USDA=18.852
NC_035096.1	23133326	.	C	T	.	.	MAF_USDA=1.639
NC_035096.1	23133329	.	C	G	.	.	MAF_USDA=4.098
NC_035096.1	23133333	.	T	G	.	.	MAF_USDA=4.098
NC_035096.1	23133340	.	G	T	.	.	MAF_USDA=4.098
NC_035096.1	23133396	.	A	G	.	.	MAF_INRAE=27.848;MAF_USDA=6.471
NC_035096.1	23133406	.	A	T	.	.	MAF_USDA=1.639
NC_035096.1	23133437	.	A	C	.	.	MAF_INRAE=45.0;MAF_USDA=12.5
NC_035096.1	23133469	.	C	G	.	.	MAF_INRAE=3.333
NC_035096.1	23133478	.	A	G	.	.	MAF_INRAE=3.333;MAF_USDA=8.197
NC_035096.1	23133528	.	A	T	.	.	MAF_INRAE=15.789;MAF_USDA=2.459
NC_035096.1	23133594	.	T	C	.	.	MAF_USDA=2.459
NC_035096.1	23133596	.	G	C	.	.	MAF_INRAE=27.848;MAF_USDA=5.882
NC_035096.1	23133617	.	T	C	.	.	MAF_USDA=3.279
NC_035096.1	23133660	.	T	C	.	.	MAF_INRAE=15.823;MAF_USDA=30.588
NC_035096.1	23133679	.	A	C	.	.	MAF_INRAE=16.456;MAF_USDA=30.0
NC_035096.1	23133695	.	T	C	.	.	MAF_INRAE=27.848;MAF_USDA=5.882
NC_035096.1	23133697	.	A	T	.	.	MAF_INRAE=26.667;MAF_USDA=5.882
NC_035096.1	23133701	.	C	T	.	.	MAF_INRAE=24.684;MAF_USDA=15.294
NC_035096.1	23133702	.	G	A	.	.	MAF_INRAE=31.579
NC_035096.1	23133730	.	G	A	.	.	MAF_INRAE=27.848;MAF_USDA=5.882
NC_035096.1	23133835	.	C	A	.	.	MAF_USDA=14.583
NC_035096.1	23133841	.	A	C	.	.	MAF_INRAE=28.481;MAF_USDA=7.059
NC_035096.1	23133853	.	T	A	.	.	MAF_USDA=4.167
NC_035096.1	23133875	.	C	T	.	.	MAF_USDA=2.459
NC_035096.1	23133886	.	G	T	.	.	MAF_INRAE=27.848;MAF_USDA=5.882
NC_035096.1	23133942	.	A	T	.	.	MAF_INRAE=27.848;MAF_USDA=4.118
NC_035096.1	23134040	.	C	T	.	.	MAF_INRAE=25.949;MAF_USDA=15.294
NC_035096.1	23134146	.	C	A	.	.	MAF_INRAE=13.924
NC_035096.1	23134147	.	C	G	.	.	MAF_INRAE=13.333;MAF_USDA=20.492
NC_035096.1	23134178	.	G	C	.	.	MAF_INRAE=5.263
NC_035096.1	23134183	.	T	G	.	.	MAF_INRAE=30.0;MAF_USDA=23.529
NC_035096.1	23134261	.	G	T	.	.	MAF_INRAE=2.5;MAF_USDA=36.31
NC_035096.1	23134272	.	A	G	.	.	MAF_INRAE=16.456;MAF_USDA=33.529
NC_035096.1	23134298	.	C	T	.	.	MAF_USDA=12.353
NC_035096.1	23134302	.	C	T	.	.	MAF_INRAE=15.833;MAF_USDA=48.235
NC_035096.1	23134309	.	G	T	.	.	MAF_USDA=4.167
NC_035096.1	23134313	.	A	C	.	.	MAF_USDA=4.167
NC_035096.1	23134374	.	G	A	.	.	MAF_INRAE=27.848;MAF_USDA=25.294
NC_035096.1	23134406	.	G	A	.	.	MAF_INRAE=30.38;MAF_USDA=7.647
NC_035096.1	23134407	.	T	G	.	.	MAF_INRAE=1.667;MAF_USDA=4.167
NC_035096.1	23134408	.	C	A	.	.	MAF_INRAE=1.667;MAF_USDA=4.167
NC_035096.1	23134425	.	C	T	.	.	MAF_USDA=1.639
NC_035096.1	23134435	.	T	A	.	.	MAF_INRAE=14.557;MAF_USDA=21.311
NC_035096.1	23134490	.	C	A	.	.	MAF_INRAE=21.053
NC_035096.1	23134491	.	A	C	.	.	MAF_INRAE=36.842
NC_035096.1	23134604	.	C	A	.	.	MAF_INRAE=29.114;MAF_USDA=41.765
NC_035096.1	23134659	.	C	G	.	.	MAF_INRAE=14.557;MAF_USDA=20.492
NC_035096.1	23134706	.	G	A	.	.	MAF_INRAE=2.5;MAF_USDA=11.765
NC_035096.1	23134772	.	G	T	.	.	MAF_INRAE=39.873;MAF_USDA=6.25
NC_035096.1	23134773	.	A	G	.	.	MAF_INRAE=32.5;MAF_USDA=18.75
NC_035096.1	23134824	.	G	C	.	.	MAF_INRAE=14.557;MAF_USDA=20.492
NC_035096.1	23134844	.	C	T	.	.	MAF_INRAE=32.278;MAF_USDA=44.706
NC_035096.1	23134879	.	G	T	.	.	MAF_USDA=4.167
NC_035096.1	23134994	.	C	G	.	.	MAF_INRAE=5.833;MAF_USDA=35.882
NC_035096.1	23135017	.	G	A	.	.	MAF_USDA=4.098
NC_035096.1	23135026	.	C	T	.	.	MAF_USDA=4.167
NC_035096.1	23135039	.	C	T	.	.	MAF_INRAE=5.833;MAF_USDA=35.882
NC_035096.1	23135054	.	A	T	.	.	MAF_INRAE=2.5
NC_035096.1	23135056	.	A	C	.	.	MAF_INRAE=2.5
NC_035096.1	23135107	.	C	T	.	.	MAF_INRAE=8.228;MAF_USDA=10.656
NC_035096.1	23135135	.	A	G	.	.	MAF_USDA=15.574
NC_035096.1	23135147	.	A	G	.	.	MAF_INRAE=5.833;MAF_USDA=35.882
NC_035096.1	23135240	.	A	G	.	.	MAF_USDA=2.083
NC_035096.1	23135250	.	C	A	.	.	MAF_INRAE=32.278;MAF_USDA=47.059
NC_035096.1	23135252	.	C	A	.	.	MAF_INRAE=32.5;MAF_USDA=47.059
NC_035096.1	23135267	.	C	G	.	.	MAF_USDA=4.098
NC_035096.1	23135279	.	G	T	.	.	MAF_INRAE=32.278;MAF_USDA=41.765
NC_035096.1	23135305	.	C	T	.	.	MAF_USDA=4.167
NC_035096.1	23135325	.	G	T	.	.	MAF_INRAE=40.833;MAF_USDA=40.0
NC_035096.1	23135465	.	C	G	.	.	MAF_INRAE=15.789;MAF_USDA=2.459
NC_035096.1	23135531	.	T	G	.	.	MAF_INRAE=2.532;MAF_USDA=4.167
NC_035096.1	23135555	.	G	A	.	.	MAF_USDA=9.836
NC_035096.1	23135585	.	G	A	.	.	MAF_USDA=15.574
NC_035096.1	23135623	.	A	T	.	.	MAF_INRAE=27.848;MAF_USDA=5.882
NC_035096.1	23135633	.	A	C	.	.	MAF_INRAE=27.848;MAF_USDA=6.471
NC_035096.1	23135649	.	A	T	.	.	MAF_INRAE=32.278;MAF_USDA=44.706
NC_035096.1	23135822	.	C	T	.	.	MAF_INRAE=15.789;MAF_USDA=2.459
NC_035096.1	23135834	.	C	T	.	.	MAF_INRAE=32.278;MAF_USDA=42.353
NC_035096.1	23135895	.	A	G	.	.	MAF_USDA=9.836
NC_035096.1	23136039	.	G	A	.	.	MAF_INRAE=15.823
NC_035096.1	23136040	.	G	A	.	.	MAF_INRAE=17.5
NC_035096.1	23136071	.	T	C	.	.	MAF_USDA=9.836
NC_035096.1	23136119	.	G	A	.	.	MAF_USDA=6.25
NC_035096.1	23136144	.	T	G	.	.	MAF_USDA=10.417
NC_035096.1	23136421	.	C	T	.	.	MAF_INRAE=10.526;MAF_USDA=8.333
NC_035096.1	23136422	.	G	T	.	.	MAF_USDA=2.083
NC_035096.1	23136437	.	A	C	.	.	MAF_INRAE=15.789;MAF_USDA=2.083
NC_035096.1	23136473	.	C	A	.	.	MAF_INRAE=15.789;MAF_USDA=2.083
NC_035096.1	23136496	.	T	C	.	.	MAF_INRAE=10.526;MAF_USDA=8.333
NC_035096.1	23136924	.	C	T	.	.	MAF_INRAE=27.848;MAF_USDA=7.059
NC_035096.1	23136988	.	C	G	.	.	MAF_INRAE=27.848;MAF_USDA=5.882
NC_035096.1	23137064	.	C	A	.	.	MAF_INRAE=28.481;MAF_USDA=11.176
NC_035096.1	23137083	.	T	A	.	.	MAF_INRAE=32.278;MAF_USDA=43.452
NC_035096.1	23137136	.	G	C	.	.	MAF_INRAE=32.911;MAF_USDA=45.882
NC_035096.1	23137183	.	T	C	.	.	MAF_USDA=4.167
NC_035096.1	23137188	.	T	C	.	.	MAF_INRAE=27.848;MAF_USDA=5.294
NC_035096.1	23137254	.	A	G	.	.	MAF_USDA=1.639
NC_035096.1	23137255	.	C	A	.	.	MAF_USDA=4.167
NC_035096.1	23137303	.	A	T	.	.	MAF_INRAE=27.848;MAF_USDA=7.059
NC_035096.1	23137410	.	G	C	.	.	MAF_USDA=1.639
NC_035096.1	23137439	.	C	G	.	.	MAF_USDA=1.639
NC_035096.1	23137489	.	T	A	.	.	MAF_INRAE=26.582;MAF_USDA=7.059
NC_035096.1	23137490	.	T	G	.	.	MAF_INRAE=3.333;MAF_USDA=4.098
NC_035096.1	23137498	.	T	A	.	.	MAF_USDA=13.115
NC_035096.1	23137517	.	G	T	.	.	MAF_INRAE=26.582;MAF_USDA=7.059
NC_035096.1	23137578	.	C	T	.	.	MAF_USDA=1.639
NC_035096.1	23137589	.	G	A	.	.	MAF_USDA=9.016
NC_035096.1	23137856	.	C	T	.	.	MAF_USDA=3.529
NC_035096.1	23137928	.	G	A	.	.	MAF_INRAE=15.823;MAF_USDA=8.333
NC_035096.1	23138036	.	G	A	.	.	MAF_INRAE=27.215;MAF_USDA=7.647
NC_035096.1	23138067	.	C	T	.	.	MAF_INRAE=27.848;MAF_USDA=5.882
NC_035096.1	23138139	.	T	G	.	.	MAF_USDA=4.098
NC_035096.1	23138152	.	C	T	.	.	MAF_USDA=4.098
NC_035096.1	23138213	.	C	T	.	.	MAF_INRAE=2.5;MAF_USDA=17.059
NC_035096.1	23138219	.	T	C	.	.	MAF_USDA=9.016
NC_035096.1	23138253	.	T	C	.	.	MAF_USDA=14.754
NC_035096.1	23138276	.	C	T	.	.	MAF_INRAE=5.263;MAF_USDA=1.639
NC_035096.1	23138281	.	G	T	.	.	MAF_USDA=35.882
NC_035096.1	23138297	.	A	G	.	.	MAF_INRAE=40.506;MAF_USDA=44.706
NC_035096.1	23138317	.	G	T	.	.	MAF_USDA=4.918
NC_035096.1	23138342	.	T	C	.	.	MAF_INRAE=21.053;MAF_USDA=27.647
NC_035096.1	23138399	.	A	C	.	.	MAF_INRAE=29.114;MAF_USDA=9.524
NC_035096.1	23138409	.	T	G	.	.	MAF_INRAE=33.544;MAF_USDA=49.405
NC_035096.1	23138434	.	G	A	.	.	MAF_INRAE=5.263
NC_035096.1	23138451	.	T	C	.	.	MAF_USDA=4.918
NC_035096.1	23138463	.	G	A	.	.	MAF_INRAE=27.848;MAF_USDA=4.118
NC_035096.1	23138520	.	A	G	.	.	MAF_USDA=4.918
NC_035096.1	23138861	.	G	T	.	.	MAF_USDA=5.294
NC_035096.1	23138966	.	A	G	.	.	MAF_USDA=4.706
NC_035096.1	23139116	.	T	C	.	.	MAF_USDA=4.918
NC_035096.1	23139147	.	G	T	.	.	MAF_USDA=5.738
NC_035096.1	23139169	.	A	T	.	.	MAF_INRAE=32.278;MAF_USDA=44.706
NC_035096.1	23139198	.	C	T	.	.	MAF_INRAE=22.5;MAF_USDA=5.738
NC_035096.1	23139251	.	T	A	.	.	MAF_INRAE=39.873;MAF_USDA=44.706
NC_035096.1	23139330	.	G	T	.	.	MAF_USDA=4.167
NC_035096.1	23139383	.	C	T	.	.	MAF_USDA=4.918
NC_035096.1	23139591	.	A	C	.	.	MAF_USDA=1.639
NC_035096.1	23139593	.	A	G	.	.	MAF_USDA=4.098
NC_035096.1	23139604	.	C	T	.	.	MAF_INRAE=36.842;MAF_USDA=8.333
NC_035096.1	23139657	.	T	C	.	.	MAF_USDA=22.917
NC_035096.1	23139758	.	G	A	.	.	MAF_USDA=7.377
NC_035096.1	23139838	.	G	C	.	.	MAF_USDA=4.098
NC_035096.1	23139841	.	T	A	.	.	MAF_USDA=4.167
NC_035096.1	23139846	.	T	G	.	.	MAF_INRAE=36.842;MAF_USDA=45.294
NC_035096.1	23139856	.	A	C	.	.	MAF_USDA=4.167
NC_035096.1	23139941	.	G	A	.	.	MAF_USDA=5.0
NC_035096.1	23139949	.	C	G	.	.	MAF_USDA=2.083
NC_035096.1	23139996	.	A	G	.	.	MAF_INRAE=28.481;MAF_USDA=4.098
NC_035096.1	23140010	.	A	C	.	.	MAF_USDA=1.639
NC_035096.1	23140170	.	A	G	.	.	MAF_INRAE=31.646;MAF_USDA=45.294
NC_035096.1	23140205	.	G	A	.	.	MAF_INRAE=15.823;MAF_USDA=8.333
NC_035096.1	23140236	.	C	T	.	.	MAF_INRAE=4.43
NC_035096.1	23140287	.	G	C	.	.	MAF_INRAE=27.848;MAF_USDA=5.882
NC_035096.1	23140337	.	T	C	.	.	MAF_INRAE=39.241;MAF_USDA=45.882
NC_035096.1	23140340	.	A	G	.	.	MAF_USDA=1.639
NC_035096.1	23140382	.	A	G	.	.	MAF_USDA=4.918
NC_035096.1	23140398	.	G	A	.	.	MAF_USDA=1.639
NC_035096.1	23140407	.	G	A	.	.	MAF_INRAE=2.5;MAF_USDA=2.353
NC_035096.1	23140464	.	G	C	.	.	MAF_INRAE=39.873;MAF_USDA=44.706
NC_035096.1	23140465	.	G	A	.	.	MAF_INRAE=40.833;MAF_USDA=44.118
NC_035096.1	23140565	.	C	A	.	.	MAF_USDA=1.639
NC_035096.1	23140568	.	C	T	.	.	MAF_USDA=4.167
NC_035096.1	23140573	.	C	A	.	.	MAF_USDA=4.918
NC_035096.1	23140599	.	C	T	.	.	MAF_INRAE=27.848;MAF_USDA=5.882
NC_035096.1	23140626	.	A	G	.	.	MAF_INRAE=32.911;MAF_USDA=44.706
NC_035096.1	23140711	.	A	T	.	.	MAF_USDA=14.118
NC_035096.1	23140740	.	G	T	.	.	MAF_USDA=12.295
NC_035096.1	23140745	.	C	T	.	.	MAF_INRAE=33.544;MAF_USDA=46.471
NC_035096.1	23140761	.	G	A	.	.	MAF_USDA=2.459
NC_035096.1	23140840	.	G	A	.	.	MAF_USDA=12.5
NC_035096.1	23140873	.	G	A	.	.	MAF_USDA=22.917
NC_035096.1	23140895	.	G	A	.	.	MAF_INRAE=22.5;MAF_USDA=4.918
NC_035096.1	23140959	.	G	A	.	.	MAF_USDA=4.118
NC_035096.1	23140966	.	G	A	.	.	MAF_USDA=4.098
NC_035096.1	23140990	.	T	C	.	.	MAF_INRAE=39.873;MAF_USDA=44.118
NC_035096.1	23141032	.	T	C	.	.	MAF_INRAE=40.506;MAF_USDA=49.412
NC_035096.1	23141049	.	G	A	.	.	MAF_USDA=4.918
NC_035096.1	23141094	.	T	G	.	.	MAF_USDA=4.167
NC_035096.1	23141106	.	G	A	.	.	MAF_INRAE=4.43
NC_035096.1	23141107	.	G	C	.	.	MAF_USDA=5.738
NC_035096.1	23141141	.	C	T	.	.	MAF_INRAE=21.053;MAF_USDA=3.529
NC_035096.1	23141249	.	C	T	.	.	MAF_USDA=2.459
NC_035096.1	23141260	.	G	C	.	.	MAF_USDA=4.167
NC_035096.1	23141289	.	C	A	.	.	MAF_USDA=5.294
NC_035096.1	23141298	.	C	T	.	.	MAF_INRAE=5.263;MAF_USDA=1.639
NC_035096.1	23141480	.	G	A	.	.	MAF_INRAE=27.215;MAF_USDA=4.118
NC_035096.1	23141512	.	C	A	.	.	MAF_INRAE=2.5;MAF_USDA=4.706
NC_035096.1	23141519	.	G	T	.	.	MAF_USDA=4.167
NC_035096.1	23141581	.	C	T	.	.	MAF_INRAE=27.848;MAF_USDA=5.882
NC_035096.1	23141642	.	T	A	.	.	MAF_USDA=1.639
NC_035096.1	23141651	.	C	A	.	.	MAF_USDA=4.167
NC_035096.1	23141729	.	T	G	.	.	MAF_USDA=11.475
NC_035096.1	23141761	.	G	T	.	.	MAF_INRAE=27.848;MAF_USDA=6.471
NC_035096.1	23141800	.	C	A	.	.	MAF_USDA=4.706
NC_035096.1	23141801	.	G	A	.	.	MAF_USDA=5.882
NC_035096.1	23141815	.	A	C	.	.	MAF_INRAE=1.667;MAF_USDA=2.353
NC_035096.1	23141842	.	G	A	.	.	MAF_INRAE=27.848;MAF_USDA=5.882
NC_035096.1	23141921	.	A	C	.	.	MAF_INRAE=1.667
NC_035096.1	23141956	.	A	T	.	.	MAF_USDA=3.333
NC_035096.1	23142025	.	A	T	.	.	MAF_USDA=3.333
NC_035096.1	23142054	.	C	T	.	.	MAF_USDA=4.167
NC_035096.1	23142060	.	TATG	TATA	.	.	MAF_USDA=4.167
NC_035096.1	23142073	.	A	C	.	.	MAF_USDA=3.333
NC_035096.1	23142206	.	C	T	.	.	MAF_USDA=1.639
NC_035096.1	23142263	.	T	C	.	.	MAF_INRAE=32.278;MAF_USDA=41.765
NC_035096.1	23142365	.	G	T	.	.	MAF_USDA=4.706
NC_035096.1	23142480	.	G	T	.	.	MAF_USDA=10.417
NC_035096.1	23142611	.	T	C	.	.	MAF_USDA=4.167
NC_035096.1	23142623	.	G	A	.	.	MAF_USDA=10.417
NC_035096.1	23142690	.	C	G	.	.	MAF_USDA=20.833
NC_035096.1	23142706	.	A	G	.	.	MAF_USDA=4.167
NC_035096.1	23142769	.	G	A	.	.	MAF_USDA=4.167
NC_035096.1	23143143	.	C	T	.	.	MAF_USDA=22.917
NC_035096.1	23143147	.	G	T	.	.	MAF_INRAE=8.228;MAF_USDA=10.656
NC_035096.1	23143149	.	G	A	.	.	MAF_USDA=1.639
NC_035096.1	23143216	.	A	T	.	.	MAF_INRAE=39.873;MAF_USDA=44.118
NC_035096.1	23143232	.	G	A	.	.	MAF_INRAE=2.5;MAF_USDA=31.765
NC_035096.1	23143257	.	C	T	.	.	MAF_USDA=4.918
NC_035096.1	23143392	.	A	C	.	.	MAF_INRAE=39.241;MAF_USDA=49.412
NC_035096.1	23143409	.	A	G	.	.	MAF_INRAE=5.263
NC_035096.1	23143460	.	G	A	.	.	MAF_USDA=2.083
NC_035096.1	23143505	.	G	T	.	.	MAF_USDA=4.167
NC_035096.1	23143650	.	G	A	.	.	MAF_INRAE=15.823
NC_035096.1	23143651	.	C	T	.	.	MAF_INRAE=17.5
NC_035096.1	23143827	.	T	C	.	.	MAF_USDA=4.706
NC_035096.1	23143886	.	G	A	.	.	MAF_USDA=4.706
NC_035096.1	23143903	.	T	A	.	.	MAF_INRAE=14.557;MAF_USDA=15.882
NC_035096.1	23144007	.	C	G	.	.	MAF_INRAE=15.789
NC_035096.1	23144085	.	T	C	.	.	MAF_USDA=4.706
NC_035096.1	23144153	.	T	C	.	.	MAF_USDA=4.118
NC_035096.1	23144173	.	T	C	.	.	MAF_USDA=4.118
NC_035096.1	23144206	.	T	A	.	.	MAF_INRAE=15.823;MAF_USDA=8.333
NC_035096.1	23144272	.	G	T	.	.	MAF_USDA=1.639
NC_035096.1	23144303	.	G	T	.	.	MAF_INRAE=22.785;MAF_USDA=10.656
NC_035096.1	23144318	.	G	A	.	.	MAF_USDA=4.167
NC_035096.1	23144359	.	T	C	.	.	MAF_USDA=4.706
NC_035096.1	23144389	.	G	A	.	.	MAF_INRAE=2.5;MAF_USDA=4.098
NC_035096.1	23144410	.	C	T	.	.	MAF_USDA=4.167
NC_035096.1	23144416	.	A	G	.	.	MAF_USDA=4.706
NC_035096.1	23144417	.	A	T	.	.	MAF_USDA=4.918
NC_035096.1	23144428	.	G	T	.	.	MAF_INRAE=7.5;MAF_USDA=1.639
NC_035096.1	23144499	.	G	A	.	.	MAF_USDA=4.918
NC_035096.1	23144515	.	A	G	.	.	MAF_USDA=4.918
NC_035096.1	23144532	.	C	T	.	.	MAF_INRAE=5.263
NC_035096.1	23144566	.	G	A	.	.	MAF_INRAE=37.975;MAF_USDA=20.0
NC_035096.1	23144694	.	C	A	.	.	MAF_USDA=11.176
NC_035096.1	23144755	.	G	T	.	.	MAF_INRAE=5.263
NC_035096.1	23144772	.	A	C	.	.	MAF_USDA=1.639
NC_035096.1	23144782	.	C	T	.	.	MAF_USDA=3.279
NC_035096.1	23144849	.	T	G	.	.	MAF_INRAE=42.405
NC_035096.1	23144919	.	G	T	.	.	MAF_USDA=3.279
NC_035096.1	23144921	.	T	C	.	.	MAF_USDA=3.279
NC_035096.1	23144925	.	A	C	.	.	MAF_USDA=1.639
NC_035096.1	23144930	.	G	A	.	.	MAF_INRAE=1.667;MAF_USDA=8.333
NC_035096.1	23144946	.	A	C	.	.	MAF_USDA=2.459
NC_035096.1	23144954	.	G	A	.	.	MAF_USDA=3.279
NC_035096.1	23144965	.	G	C	.	.	MAF_INRAE=2.5;MAF_USDA=10.588
NC_035096.1	23144973	.	T	A	.	.	MAF_INRAE=31.013;MAF_USDA=41.765
NC_035096.1	23145012	.	G	C	.	.	MAF_USDA=4.118
NC_035096.1	23145026	.	A	T	.	.	MAF_INRAE=3.333;MAF_USDA=3.279
NC_035096.1	23145032	.	C	T	.	.	MAF_USDA=6.25
NC_035096.1	23145039	.	G	A	.	.	MAF_INRAE=2.5;MAF_USDA=10.588
NC_035096.1	23145055	.	T	C	.	.	MAF_INRAE=3.333;MAF_USDA=6.557
NC_035096.1	23145061	.	G	A	.	.	MAF_INRAE=33.544;MAF_USDA=42.353
NC_035096.1	23145084	.	T	G	.	.	MAF_USDA=4.167
NC_035096.1	23145098	.	A	G	.	.	MAF_USDA=33.333
NC_035096.1	23145111	.	C	T	.	.	MAF_INRAE=5.063;MAF_USDA=4.167
NC_035096.1	23145116	.	G	A	.	.	MAF_INRAE=3.333
NC_035096.1	23145134	.	T	G	.	.	MAF_INRAE=27.848;MAF_USDA=32.353
NC_035096.1	23145145	.	C	T	.	.	MAF_INRAE=31.667;MAF_USDA=25.294
NC_035096.1	23145212	.	G	A	.	.	MAF_INRAE=2.5;MAF_USDA=8.235
NC_035096.1	23145216	.	G	T	.	.	MAF_INRAE=43.333;MAF_USDA=28.235
NC_035096.1	23145286	.	C	T	.	.	MAF_USDA=1.639
NC_035096.1	23145418	.	G	T	.	.	MAF_USDA=5.294
NC_035096.1	23145421	.	C	A	.	.	MAF_USDA=4.918
NC_035096.1	23145429	.	T	G	.	.	MAF_INRAE=26.582;MAF_USDA=20.588
NC_035096.1	23145521	.	G	T	.	.	MAF_USDA=7.647
NC_035096.1	23145551	.	A	T	.	.	MAF_INRAE=4.43
NC_035096.1	23145631	.	C	T	.	.	MAF_USDA=2.353
NC_035096.1	23145644	.	G	C	.	.	MAF_INRAE=24.684;MAF_USDA=20.588
NC_035096.1	23145762	.	G	A	.	.	MAF_INRAE=11.667;MAF_USDA=4.706
NC_035096.1	23145846	.	G	A	.	.	MAF_USDA=2.459
NC_035096.1	23145858	.	C	T	.	.	MAF_USDA=4.167
NC_035096.1	23145869	.	G	A	.	.	MAF_INRAE=27.848;MAF_USDA=44.706
NC_035096.1	23145916	.	G	A	.	.	MAF_USDA=3.279
NC_035096.1	23146069	.	A	T	.	.	MAF_INRAE=4.43
NC_035096.1	23146070	.	C	T	.	.	MAF_INRAE=3.333;MAF_USDA=4.098
NC_035096.1	23146072	.	C	G	.	.	MAF_INRAE=10.127;MAF_USDA=14.118
NC_035096.1	23146138	.	C	A	.	.	MAF_USDA=3.279
NC_035096.1	23146275	.	G	A	.	.	MAF_INRAE=10.127;MAF_USDA=12.941
NC_035096.1	23146340	.	G	C	.	.	MAF_INRAE=36.076;MAF_USDA=27.059
NC_035096.1	23146378	.	A	T	.	.	MAF_INRAE=14.557;MAF_USDA=8.333
NC_035096.1	23146401	.	A	G	.	.	MAF_INRAE=16.456;MAF_USDA=17.647
NC_035096.1	23146446	.	T	G	.	.	MAF_USDA=4.098
NC_035096.1	23146462	.	T	A	.	.	MAF_USDA=1.639
NC_035096.1	23146483	.	G	A	.	.	MAF_USDA=20.588
NC_035096.1	23146497	.	T	C	.	.	MAF_USDA=2.083
NC_035096.1	23147498	.	C	T	.	.	MAF_USDA=4.167
NC_035096.1	23147605	.	G	A	.	.	MAF_INRAE=4.43
NC_035096.1	23147641	.	C	A	.	.	MAF_USDA=2.459
NC_035096.1	23147700	.	G	C	.	.	MAF_INRAE=5.263
NC_035096.1	23147718	.	C	T	.	.	MAF_INRAE=34.81;MAF_USDA=44.118
NC_035096.1	23147727	.	C	T	.	.	MAF_USDA=3.279
NC_035096.1	23147810	.	G	T	.	.	MAF_INRAE=39.873;MAF_USDA=42.941
NC_035096.1	23147845	.	G	T	.	.	MAF_USDA=7.059
NC_035096.1	23147931	.	C	T	.	.	MAF_INRAE=11.392;MAF_USDA=25.41
NC_035096.1	23147937	.	T	A	.	.	MAF_INRAE=21.519;MAF_USDA=20.0
NC_035096.1	23147968	.	G	T	.	.	MAF_INRAE=24.684;MAF_USDA=16.471
NC_035096.1	23147983	.	A	T	.	.	MAF_INRAE=30.38;MAF_USDA=24.118
NC_035096.1	23148032	.	T	G	.	.	MAF_USDA=2.459
NC_035096.1	23148080	.	G	A	.	.	MAF_INRAE=20.253;MAF_USDA=5.294
NC_035096.1	23148103	.	G	T	.	.	MAF_USDA=4.098
NC_035096.1	23148257	.	T	A	.	.	MAF_INRAE=34.81;MAF_USDA=21.765
NC_035096.1	23148302	.	T	A	.	.	MAF_USDA=2.459
NC_035096.1	23148344	.	C	G	.	.	MAF_INRAE=47.368;MAF_USDA=21.176
NC_035096.1	23148370	.	G	T	.	.	MAF_INRAE=10.526;MAF_USDA=31.25
NC_035096.1	23148409	.	C	T	.	.	MAF_INRAE=47.368;MAF_USDA=22.941
NC_035096.1	23148522	.	A	T	.	.	MAF_USDA=2.459
NC_035096.1	23148639	.	G	T	.	.	MAF_USDA=2.459
NC_035096.1	23148816	.	C	A	.	.	MAF_INRAE=5.263;MAF_USDA=1.639
NC_035096.1	23148920	.	C	G	.	.	MAF_INRAE=3.333
NC_035096.1	23148924	.	C	G	.	.	MAF_INRAE=3.333
NC_035096.1	23149024	.	A	G	.	.	MAF_INRAE=15.789;MAF_USDA=17.213
NC_035096.1	23149174	.	A	C	.	.	MAF_INRAE=5.263;MAF_USDA=1.639
NC_035096.1	23149181	.	T	A	.	.	MAF_INRAE=15.789;MAF_USDA=14.754
NC_035096.1	23149183	.	G	A	.	.	MAF_INRAE=30.833;MAF_USDA=22.353
NC_035096.1	23149275	.	T	A	.	.	MAF_USDA=1.639
NC_035096.1	23149344	.	C	T	.	.	MAF_INRAE=4.43
NC_035096.1	23149541	.	C	T	.	.	MAF_INRAE=35.443;MAF_USDA=22.353
NC_035096.1	23149587	.	C	T	.	.	MAF_INRAE=24.684;MAF_USDA=17.059
NC_035096.1	23149599	.	T	C	.	.	MAF_USDA=1.639
NC_035096.1	23149630	.	C	T	.	.	MAF_INRAE=34.81;MAF_USDA=22.353
NC_035096.1	23149659	.	C	G	.	.	MAF_INRAE=14.557;MAF_USDA=18.235
NC_035096.1	23149725	.	A	T	.	.	MAF_INRAE=14.167;MAF_USDA=10.417
NC_035096.1	23149749	.	G	A	.	.	MAF_INRAE=3.333
NC_035096.1	23149753	.	G	A	.	.	MAF_INRAE=29.167;MAF_USDA=31.25
NC_035096.1	23149772	.	G	A	.	.	MAF_INRAE=14.167;MAF_USDA=8.333
NC_035096.1	23149800	.	C	T	.	.	MAF_INRAE=15.789;MAF_USDA=15.574
NC_035096.1	23149830	.	T	C	.	.	MAF_USDA=5.294
NC_035096.1	23149859	.	C	A	.	.	MAF_INRAE=7.595;MAF_USDA=6.471
NC_035096.1	23149996	.	G	A	.	.	MAF_INRAE=34.81;MAF_USDA=22.353
NC_035096.1	23150036	.	G	A	.	.	MAF_INRAE=11.667;MAF_USDA=3.529
NC_035096.1	23150092	.	C	A	.	.	MAF_USDA=4.098
NC_035096.1	23150098	.	C	T	.	.	MAF_USDA=4.098
NC_035096.1	23150119	.	G	A	.	.	MAF_INRAE=5.263;MAF_USDA=1.639
NC_035096.1	23150123	.	T	G	.	.	MAF_INRAE=13.333;MAF_USDA=14.706
NC_035096.1	23150195	.	T	G	.	.	MAF_INRAE=3.333;MAF_USDA=12.353
NC_035096.1	23150217	.	C	A	.	.	MAF_INRAE=24.684;MAF_USDA=16.471
NC_035096.1	23150228	.	G	A	.	.	MAF_USDA=1.639
NC_035096.1	23150235	.	T	C	.	.	MAF_USDA=10.0
NC_035096.1	23150246	.	T	C	.	.	MAF_INRAE=10.0
NC_035096.1	23150253	.	A	G	.	.	MAF_INRAE=4.43;MAF_USDA=1.639
NC_035096.1	23150254	.	T	C	.	.	MAF_INRAE=14.167;MAF_USDA=10.588
NC_035096.1	23150264	.	C	T	.	.	MAF_USDA=3.333
NC_035096.1	23150265	.	C	T	.	.	MAF_INRAE=8.228;MAF_USDA=11.667
NC_035096.1	23150269	.	T	C	.	.	MAF_INRAE=11.667;MAF_USDA=2.381
NC_035096.1	23150288	.	G	A	.	.	MAF_USDA=1.639
NC_035096.1	23150312	.	G	A	.	.	MAF_INRAE=13.291;MAF_USDA=2.353
NC_035096.1	23150313	.	C	T	.	.	MAF_INRAE=11.667;MAF_USDA=2.353
NC_035096.1	23150320	.	C	T	.	.	MAF_INRAE=4.43
NC_035096.1	23150329	.	C	A	.	.	MAF_USDA=5.738
NC_035096.1	23150333	.	T	A	.	.	MAF_USDA=5.738
NC_035096.1	23150355	.	C	A	.	.	MAF_USDA=4.098
NC_035096.1	23150376	.	T	A	.	.	MAF_USDA=2.941
NC_035096.1	23150378	.	C	A	.	.	MAF_USDA=4.098
NC_035096.1	23150413	.	C	T	.	.	MAF_INRAE=21.667
NC_035096.1	23150529	.	C	G	.	.	MAF_INRAE=22.785;MAF_USDA=22.941
NC_035096.1	23150540	.	T	G	.	.	MAF_INRAE=8.228;MAF_USDA=11.475
NC_035096.1	23150575	.	A	T	.	.	MAF_INRAE=5.263;MAF_USDA=1.639
NC_035096.1	23150636	.	T	A	.	.	MAF_INRAE=22.5
NC_035096.1	23150720	.	C	A	.	.	MAF_INRAE=44.937;MAF_USDA=50.0
NC_035096.1	23150725	.	A	T	.	.	MAF_INRAE=10.0
NC_035096.1	23150919	.	G	A	.	.	MAF_USDA=1.639
NC_035096.1	23151193	.	G	A	.	.	MAF_INRAE=50.0;MAF_USDA=47.059
NC_035096.1	23151306	.	C	A	.	.	MAF_USDA=10.588
NC_035096.1	23151338	.	G	A	.	.	MAF_USDA=1.639
NC_035096.1	23151410	.	G	T	.	.	MAF_INRAE=49.367;MAF_USDA=48.824
NC_035096.1	23151424	.	A	G	.	.	MAF_USDA=39.583
NC_035096.1	23151425	.	A	G	.	.	MAF_USDA=39.583
NC_035096.1	23151431	.	G	T	.	.	MAF_USDA=6.25
NC_035096.1	23151437	.	G	A	.	.	MAF_INRAE=50.0;MAF_USDA=48.824
NC_035096.1	23151502	.	G	T	.	.	MAF_USDA=2.459
NC_035096.1	23151596	.	T	C	.	.	MAF_INRAE=7.595;MAF_USDA=11.475
NC_035096.1	23151604	.	T	C	.	.	MAF_USDA=4.098
NC_035096.1	23151713	.	A	G	.	.	MAF_USDA=39.583
NC_035096.1	23151722	.	C	A	.	.	MAF_INRAE=15.789;MAF_USDA=9.167
NC_035096.1	23151992	.	G	A	.	.	MAF_INRAE=29.747;MAF_USDA=33.333
NC_035096.1	23152039	.	C	A	.	.	MAF_USDA=1.639
NC_035096.1	23152128	.	C	A	.	.	MAF_INRAE=3.333;MAF_USDA=4.098
NC_035096.1	23152193	.	T	A	.	.	MAF_INRAE=41.772;MAF_USDA=43.529
NC_035096.1	23152242	.	C	T	.	.	MAF_INRAE=3.333;MAF_USDA=4.098
NC_035096.1	23152304	.	A	G	.	.	MAF_INRAE=8.333;MAF_USDA=9.412
NC_035096.1	23152317	.	T	C	.	.	MAF_INRAE=7.595;MAF_USDA=5.882
NC_035096.1	23152390	.	G	T	.	.	MAF_USDA=1.639
NC_035096.1	23152406	.	T	C	.	.	MAF_USDA=10.588
NC_035096.1	23152470	.	G	T	.	.	MAF_USDA=4.167
NC_035096.1	23152484	.	G	A	.	.	MAF_USDA=39.412
NC_035096.1	23152509	.	T	C	.	.	MAF_USDA=31.25
NC_035096.1	23152696	.	A	G	.	.	MAF_USDA=22.917
NC_035096.1	23152710	.	G	T	.	.	MAF_USDA=9.836
NC_035096.1	23152718	.	T	G	.	.	MAF_USDA=21.765
NC_035096.1	23152733	.	A	T	.	.	MAF_USDA=24.118
NC_035096.1	23152769	.	A	T	.	.	MAF_USDA=2.459
NC_035096.1	23152811	.	G	A	.	.	MAF_USDA=7.647
NC_035096.1	23152835	.	T	A	.	.	MAF_USDA=1.639
NC_035096.1	23152842	.	G	T	.	.	MAF_USDA=2.459
NC_035096.1	23153025	.	T	A	.	.	MAF_INRAE=2.5;MAF_USDA=12.353
NC_035096.1	23153076	.	G	T	.	.	MAF_INRAE=4.43
NC_035096.1	23153087	.	T	C	.	.	MAF_USDA=8.235
NC_035096.1	23153113	.	G	T	.	.	MAF_INRAE=35.443;MAF_USDA=41.176
NC_035096.1	23153145	.	G	C	.	.	MAF_INRAE=35.443;MAF_USDA=39.412
NC_035096.1	23153257	.	C	T	.	.	MAF_INRAE=8.333;MAF_USDA=10.588
NC_035096.1	23153258	.	C	A	.	.	MAF_INRAE=17.722
NC_035096.1	23153407	.	C	T	.	.	MAF_USDA=3.279
NC_035096.1	23153509	.	G	T	.	.	MAF_INRAE=4.43
NC_035096.1	23153748	.	A	G	.	.	MAF_INRAE=26.316;MAF_USDA=31.25
NC_035096.1	23153845	.	G	A	.	.	MAF_USDA=1.639
NC_035096.1	23153974	.	C	A	.	.	MAF_INRAE=7.595;MAF_USDA=10.656
NC_035096.1	23154246	.	C	A	.	.	MAF_USDA=2.459
NC_035096.1	23154318	.	C	T	.	.	MAF_USDA=2.083
NC_035096.1	23154320	.	G	A	.	.	MAF_INRAE=8.333;MAF_USDA=10.0
NC_035096.1	23154322	.	C	A	.	.	MAF_INRAE=19.62;MAF_USDA=15.882
NC_035096.1	23154323	.	G	A	.	.	MAF_INRAE=22.5;MAF_USDA=16.471
NC_035096.1	23154340	.	G	T	.	.	MAF_INRAE=19.62;MAF_USDA=17.647
NC_035096.1	23154352	.	G	C	.	.	MAF_INRAE=8.228;MAF_USDA=21.311
NC_035096.1	23154386	.	A	G	.	.	MAF_INRAE=8.228;MAF_USDA=21.311
NC_035096.1	23154433	.	C	G	.	.	MAF_INRAE=27.215;MAF_USDA=24.118
NC_035096.1	23154441	.	G	C	.	.	MAF_INRAE=5.263
NC_035096.1	23154445	.	G	A	.	.	MAF_INRAE=10.526;MAF_USDA=20.588
NC_035096.1	23154852	.	C	T	.	.	MAF_INRAE=15.789;MAF_USDA=2.459
NC_035096.1	23155079	.	T	C	.	.	MAF_INRAE=8.333;MAF_USDA=10.588
NC_035096.1	23155081	.	A	C	.	.	MAF_INRAE=6.962;MAF_USDA=21.311
NC_035096.1	23155082	.	A	C	.	.	MAF_USDA=1.639
NC_035096.1	23155220	.	G	T	.	.	MAF_INRAE=5.263
NC_035096.1	23155259	.	A	C	.	.	MAF_INRAE=27.215;MAF_USDA=24.118
NC_035096.1	23155485	.	C	T	.	.	MAF_USDA=2.459
NC_035096.1	23155505	.	T	C	.	.	MAF_USDA=1.639
NC_035096.1	23155515	.	A	G	.	.	MAF_USDA=2.459
NC_035096.1	23155616	.	G	A	.	.	MAF_INRAE=42.5;MAF_USDA=45.294
NC_035096.1	23155689	.	C	A	.	.	MAF_USDA=2.459
NC_035096.1	23155770	.	T	G	.	.	MAF_INRAE=5.263
NC_035096.1	23155812	.	G	T	.	.	MAF_INRAE=12.5;MAF_USDA=12.941
NC_035096.1	23155854	.	A	G	.	.	MAF_INRAE=11.667;MAF_USDA=13.529
NC_035096.1	23155931	.	T	C	.	.	MAF_USDA=1.639
NC_035096.1	23155985	.	T	A	.	.	MAF_INRAE=3.333;MAF_USDA=4.918
NC_035096.1	23156046	.	C	A	.	.	MAF_USDA=1.639
NC_035096.1	23156054	.	C	G	.	.	MAF_USDA=13.529
NC_035096.1	23156055	.	T	A	.	.	MAF_USDA=13.529
NC_035096.1	23156058	.	G	C	.	.	MAF_USDA=13.529
NC_035096.1	23156104	.	G	A	.	.	MAF_USDA=25.0
NC_035096.1	23156250	.	C	T	.	.	MAF_INRAE=8.333;MAF_USDA=10.119
NC_035096.1	23156312	.	G	A	.	.	MAF_INRAE=20.253;MAF_USDA=8.929
NC_035096.1	23156316	.	T	C	.	.	MAF_INRAE=16.667;MAF_USDA=8.929
NC_035096.1	23156345	.	C	G	.	.	MAF_INRAE=8.333;MAF_USDA=6.548
NC_035096.1	23156445	.	G	A	.	.	MAF_INRAE=4.43
NC_035096.1	23156580	.	A	T	.	.	MAF_INRAE=8.228;MAF_USDA=12.5
NC_035096.1	23156592	.	C	T	.	.	MAF_USDA=2.5
NC_035096.1	23156713	.	G	T	.	.	MAF_USDA=2.083
NC_035096.1	23156731	.	T	A	.	.	MAF_INRAE=2.5;MAF_USDA=31.25
NC_035096.1	23156732	.	G	A	.	.	MAF_INRAE=2.5;MAF_USDA=31.25
NC_035096.1	23156969	.	A	C	.	.	MAF_USDA=31.25
NC_035096.1	23156978	.	G	A	.	.	MAF_USDA=45.122
NC_035096.1	23157085	.	A	G	.	.	MAF_INRAE=24.684;MAF_USDA=18.824
NC_035096.1	23157116	.	G	A	.	.	MAF_INRAE=39.241;MAF_USDA=39.583
NC_035096.1	23157173	.	A	T	.	.	MAF_INRAE=1.667;MAF_USDA=1.765
NC_035096.1	23157356	.	C	T	.	.	MAF_INRAE=4.43
NC_035096.1	23157377	.	C	T	.	.	MAF_INRAE=17.089;MAF_USDA=19.412
NC_035096.1	23157385	.	G	A	.	.	MAF_USDA=1.667
NC_035096.1	23157431	.	T	C	.	.	MAF_INRAE=44.937;MAF_USDA=48.235
NC_035096.1	23157650	.	A	T	.	.	MAF_INRAE=24.684;MAF_USDA=20.588
NC_035096.1	23157753	.	A	G	.	.	MAF_INRAE=44.304;MAF_USDA=46.471
NC_035096.1	23157827	.	G	A	.	.	MAF_INRAE=7.5;MAF_USDA=9.412
NC_035096.1	23157866	.	C	T	.	.	MAF_INRAE=8.333;MAF_USDA=10.588
NC_035096.1	23157939	.	G	T	.	.	MAF_USDA=3.279
NC_035096.1	23157940	.	A	T	.	.	MAF_USDA=3.279
NC_035096.1	23157955	.	G	A	.	.	MAF_USDA=3.279
NC_035096.1	23158026	.	A	T	.	.	MAF_USDA=35.882
NC_035096.1	23158042	.	T	G	.	.	MAF_USDA=10.588
NC_035096.1	23158081	.	G	T	.	.	MAF_USDA=1.639
NC_035096.1	23158566	.	G	C	.	.	MAF_USDA=7.627
NC_035096.1	23158638	.	G	T	.	.	MAF_USDA=31.176
NC_035096.1	23158749	.	A	T	.	.	MAF_INRAE=10.833;MAF_USDA=1.765
NC_035096.1	23158778	.	A	T	.	.	MAF_USDA=1.639
NC_035096.1	23158857	.	G	A	.	.	MAF_USDA=2.459
NC_035096.1	23158863	.	C	A	.	.	MAF_INRAE=36.709;MAF_USDA=31.765
NC_035096.1	23158885	.	T	C	.	.	MAF_USDA=8.824
NC_035096.1	23158901	.	T	G	.	.	MAF_INRAE=17.089;MAF_USDA=21.765
NC_035096.1	23158902	.	C	A	.	.	MAF_INRAE=17.5;MAF_USDA=21.765
NC_035096.1	23158969	.	C	A	.	.	MAF_INRAE=37.975;MAF_USDA=32.941
NC_035096.1	23159029	.	C	T	.	.	MAF_INRAE=11.667;MAF_USDA=2.353
NC_035096.1	23159119	.	A	G	.	.	MAF_USDA=2.353
NC_035096.1	23159120	.	G	A	.	.	MAF_USDA=8.824
NC_035096.1	23159158	.	G	A	.	.	MAF_USDA=2.459
NC_035096.1	23159255	.	C	A	.	.	MAF_USDA=9.412
NC_035096.1	23159278	.	A	G	.	.	MAF_INRAE=42.105;MAF_USDA=46.386
NC_035096.1	23159347	.	A	G	.	.	MAF_INRAE=44.304;MAF_USDA=44.706
NC_035096.1	23159348	.	C	T	.	.	MAF_INRAE=16.667;MAF_USDA=21.176
NC_035096.1	23159353	.	G	C	.	.	MAF_INRAE=8.228;MAF_USDA=10.656
NC_035096.1	23159391	.	C	G	.	.	MAF_INRAE=16.456;MAF_USDA=21.765
NC_035096.1	23159456	.	G	A	.	.	MAF_INRAE=3.333;MAF_USDA=4.098
NC_035096.1	23159514	.	A	C	.	.	MAF_INRAE=5.263
NC_035096.1	23159566	.	T	C	.	.	MAF_USDA=1.639
NC_035096.1	23159626	.	A	T	.	.	MAF_USDA=1.639
NC_035096.1	23159668	.	T	A	.	.	MAF_INRAE=8.228;MAF_USDA=11.475
NC_035096.1	23159814	.	T	C	.	.	MAF_INRAE=12.5;MAF_USDA=13.529
NC_035096.1	23159942	.	A	T	.	.	MAF_USDA=3.279
NC_035096.1	23160037	.	A	G	.	.	MAF_USDA=2.5
NC_035096.1	23160058	.	A	C	.	.	MAF_INRAE=24.051;MAF_USDA=15.574
NC_035096.1	23160120	.	G	A	.	.	MAF_USDA=1.667
NC_035096.1	23160128	.	C	A	.	.	MAF_USDA=4.167
NC_035096.1	23160974	.	T	G	.	.	MAF_INRAE=11.667
NC_035096.1	23161056	.	A	T	.	.	MAF_INRAE=3.333;MAF_USDA=4.098
NC_035096.1	23161082	.	T	A	.	.	MAF_USDA=3.529
NC_035096.1	23161182	.	C	A	.	.	MAF_INRAE=8.228;MAF_USDA=11.475
NC_035096.1	23161227	.	G	A	.	.	MAF_USDA=1.639
NC_035096.1	23161250	.	T	C	.	.	MAF_USDA=1.639
NC_035096.1	23161301	.	T	G	.	.	MAF_INRAE=3.333;MAF_USDA=4.098
NC_035096.1	23161469	.	A	C	.	.	MAF_USDA=9.836
NC_035096.1	23161484	.	C	A	.	.	MAF_INRAE=3.333;MAF_USDA=4.918
NC_035096.1	23161550	.	C	A	.	.	MAF_INRAE=3.333
NC_035096.1	23161551	.	C	G	.	.	MAF_INRAE=2.5
NC_035096.1	23161580	.	T	G	.	.	MAF_USDA=19.512
NC_035096.1	23161766	.	C	G	.	.	MAF_USDA=13.415
NC_035096.1	23161771	.	C	T	.	.	MAF_USDA=13.415
NC_035096.1	23161811	.	C	T	.	.	MAF_USDA=27.439
NC_035096.1	23161820	.	A	C	.	.	MAF_USDA=2.586
NC_035096.1	23161826	.	A	T	.	.	MAF_USDA=6.25
NC_035096.1	23161833	.	T	A	.	.	MAF_USDA=26.22
NC_035096.1	23161847	.	A	T	.	.	MAF_USDA=20.732
NC_035096.1	23161881	.	A	G	.	.	MAF_USDA=26.724
NC_035096.1	23161903	.	A	T	.	.	MAF_USDA=4.31
NC_035096.1	23161904	.	G	T	.	.	MAF_USDA=4.31
NC_035096.1	23161926	.	C	T	.	.	MAF_USDA=3.448
NC_035096.1	23161962	.	G	T	.	.	MAF_USDA=33.537
NC_035096.1	23161988	.	T	A	.	.	MAF_USDA=25.862
NC_035096.1	23161989	.	A	T	.	.	MAF_USDA=25.862
NC_035096.1	23161995	.	C	A	.	.	MAF_USDA=10.366
NC_035096.1	23162001	.	A	C	.	.	MAF_USDA=6.25
NC_035096.1	23162061	.	C	A	.	.	MAF_USDA=3.448
NC_035096.1	23162062	.	A	T	.	.	MAF_USDA=3.448
NC_035096.1	23162081	.	T	A	.	.	MAF_USDA=3.448
NC_035096.1	23162088	.	C	A	.	.	MAF_USDA=3.448
NC_035096.1	23162105	.	A	G	.	.	MAF_USDA=1.724
NC_035096.1	23162156	.	T	A	.	.	MAF_USDA=18.293
NC_035096.1	23162285	.	C	T	.	.	MAF_USDA=17.073
NC_035096.1	23162339	.	G	T	.	.	MAF_USDA=2.083
NC_035096.1	23162551	.	G	C	.	.	MAF_INRAE=25.833;MAF_USDA=17.059
NC_035096.1	23162587	.	C	T	.	.	MAF_INRAE=25.833;MAF_USDA=17.059
NC_035096.1	23162618	.	C	T	.	.	MAF_USDA=29.167
NC_035096.1	23162669	.	C	T	.	.	MAF_INRAE=25.833;MAF_USDA=17.059
NC_035096.1	23162682	.	T	A	.	.	MAF_INRAE=25.833;MAF_USDA=16.471
NC_035096.1	23162720	.	C	T	.	.	MAF_INRAE=22.5;MAF_USDA=12.941
NC_035096.1	23162731	.	T	A	.	.	MAF_USDA=1.639
NC_035096.1	23162741	.	C	T	.	.	MAF_INRAE=7.595;MAF_USDA=10.588
NC_035096.1	23162824	.	C	A	.	.	MAF_INRAE=2.5;MAF_USDA=4.098
NC_035096.1	23162892	.	T	C	.	.	MAF_USDA=12.353
NC_035096.1	23162893	.	G	A	.	.	MAF_USDA=1.639
NC_035096.1	23163008	.	G	A	.	.	MAF_INRAE=21.667;MAF_USDA=13.529
NC_035096.1	23163048	.	G	A	.	.	MAF_INRAE=3.333;MAF_USDA=4.098
NC_035096.1	23163075	.	A	G	.	.	MAF_INRAE=27.215;MAF_USDA=24.706
NC_035096.1	23163114	.	G	T	.	.	MAF_INRAE=8.333;MAF_USDA=1.639
NC_035096.1	23163125	.	G	T	.	.	MAF_INRAE=3.333;MAF_USDA=4.098
NC_035096.1	23163167	.	G	T	.	.	MAF_USDA=2.459
NC_035096.1	23163172	.	G	A	.	.	MAF_INRAE=8.228;MAF_USDA=12.295
NC_035096.1	23163201	.	G	A	.	.	MAF_INRAE=4.43
NC_035096.1	23163202	.	T	C	.	.	MAF_INRAE=2.5;MAF_USDA=4.098
NC_035096.1	23163334	.	T	C	.	.	MAF_INRAE=4.43
NC_035096.1	23163423	.	C	T	.	.	MAF_INRAE=8.861;MAF_USDA=1.765
NC_035096.1	23163638	.	G	T	.	.	MAF_USDA=1.667
NC_035096.1	23163660	.	C	A	.	.	MAF_INRAE=11.667;MAF_USDA=6.25
NC_035096.1	23163669	.	T	C	.	.	MAF_INRAE=3.333;MAF_USDA=4.918
NC_035096.1	23163695	.	C	G	.	.	MAF_INRAE=8.228
NC_035096.1	23163857	.	G	T	.	.	MAF_USDA=3.279
NC_035096.1	23163862	.	C	T	.	.	MAF_USDA=4.098
NC_035096.1	23163864	.	T	A	.	.	MAF_INRAE=11.392;MAF_USDA=25.294
NC_035096.1	23163871	.	C	A	.	.	MAF_INRAE=27.848;MAF_USDA=38.235
NC_035096.1	23163872	.	T	C	.	.	MAF_INRAE=25.833;MAF_USDA=10.0
NC_035096.1	23163908	.	A	G	.	.	MAF_USDA=2.083
NC_035096.1	23163934	.	C	T	.	.	MAF_INRAE=15.823;MAF_USDA=18.235
NC_035096.1	23163955	.	A	C	.	.	MAF_INRAE=3.333;MAF_USDA=9.016
NC_035096.1	23164051	.	A	C	.	.	MAF_INRAE=22.5;MAF_USDA=5.882
NC_035096.1	23164056	.	T	A	.	.	MAF_INRAE=8.228;MAF_USDA=11.475
NC_035096.1	23164209	.	G	C	.	.	MAF_INRAE=18.987;MAF_USDA=35.882
NC_035096.1	23164210	.	C	A	.	.	MAF_USDA=16.471
NC_035096.1	23164212	.	C	T	.	.	MAF_INRAE=2.5;MAF_USDA=12.941
NC_035096.1	23164383	.	T	G	.	.	MAF_USDA=1.639
NC_035096.1	23164488	.	G	A	.	.	MAF_USDA=1.639
NC_035096.1	23164509	.	C	T	.	.	MAF_USDA=2.459
NC_035096.1	23164511	.	T	G	.	.	MAF_INRAE=20.253;MAF_USDA=8.824
NC_035096.1	23164545	.	T	G	.	.	MAF_INRAE=27.215;MAF_USDA=31.176
NC_035096.1	23164647	.	C	G	.	.	MAF_INRAE=11.667;MAF_USDA=2.353
NC_035096.1	23164699	.	G	A	.	.	MAF_USDA=2.941
NC_035096.1	23164801	.	G	A	.	.	MAF_USDA=1.639
NC_035096.1	23164862	.	A	T	.	.	MAF_INRAE=35.443;MAF_USDA=40.0
NC_035096.1	23164877	.	A	G	.	.	MAF_USDA=2.353
NC_035096.1	23164919	.	G	T	.	.	MAF_INRAE=11.667;MAF_USDA=4.762
NC_035096.1	23164930	.	T	A	.	.	MAF_INRAE=2.5;MAF_USDA=13.69
NC_035096.1	23165626	.	T	G	.	.	MAF_USDA=37.647
NC_035096.1	23165637	.	C	A	.	.	MAF_USDA=38.824
NC_035096.1	23165686	.	T	C	.	.	MAF_USDA=3.279
NC_035096.1	23165847	.	C	T	.	.	MAF_USDA=1.639
NC_035096.1	23165870	.	T	C	.	.	MAF_USDA=4.098
NC_035096.1	23166005	.	A	C	.	.	MAF_USDA=4.098
NC_035096.1	23166006	.	A	C	.	.	MAF_INRAE=11.667;MAF_USDA=2.941
NC_035096.1	23166063	.	T	C	.	.	MAF_USDA=1.786
NC_035096.1	23166072	.	A	T	.	.	MAF_INRAE=8.333;MAF_USDA=4.167
NC_035096.1	23166073	.	A	T	.	.	MAF_INRAE=8.333;MAF_USDA=4.167
NC_035096.1	23166093	.	G	A	.	.	MAF_USDA=2.5
NC_035096.1	23166112	.	T	C	.	.	MAF_INRAE=18.354;MAF_USDA=15.294
NC_035096.1	23166202	.	G	A	.	.	MAF_INRAE=10.127;MAF_USDA=20.0
NC_035096.1	23166211	.	A	G	.	.	MAF_INRAE=10.127;MAF_USDA=20.0
NC_035096.1	23166272	.	A	C	.	.	MAF_USDA=2.459
NC_035096.1	23166365	.	T	G	.	.	MAF_INRAE=8.333;MAF_USDA=1.639
NC_035096.1	23166424	.	A	G	.	.	MAF_INRAE=11.392;MAF_USDA=29.412
NC_035096.1	23166648	.	A	G	.	.	MAF_INRAE=22.152;MAF_USDA=13.529
NC_035096.1	23166701	.	G	C	.	.	MAF_INRAE=11.392;MAF_USDA=29.412
NC_035096.1	23166850	.	G	C	.	.	MAF_INRAE=2.5;MAF_USDA=10.588
NC_035096.1	23166933	.	A	C	.	.	MAF_INRAE=5.263;MAF_USDA=1.639
NC_035096.1	23166935	.	C	T	.	.	MAF_USDA=1.639
NC_035096.1	23166973	.	C	T	.	.	MAF_INRAE=5.263;MAF_USDA=11.475
NC_035096.1	23166993	.	C	T	.	.	MAF_USDA=11.31
NC_035096.1	23167092	.	G	A	.	.	MAF_USDA=11.765
NC_035096.1	23167195	.	G	C	.	.	MAF_USDA=2.353
NC_035096.1	23167258	.	C	A	.	.	MAF_INRAE=10.127;MAF_USDA=29.412
NC_035096.1	23167260	.	T	C	.	.	MAF_INRAE=8.333;MAF_USDA=37.647
NC_035096.1	23167384	.	A	G	.	.	MAF_INRAE=7.595
NC_035096.1	23167437	.	G	A	.	.	MAF_USDA=13.115
NC_035096.1	23167494	.	G	A	.	.	MAF_INRAE=10.127;MAF_USDA=34.118
NC_035096.1	23167518	.	G	T	.	.	MAF_INRAE=20.253;MAF_USDA=8.824
NC_035096.1	23167746	.	A	G	.	.	MAF_USDA=8.333
NC_035096.1	23167747	.	A	C	.	.	MAF_INRAE=15.833;MAF_USDA=8.333
NC_035096.1	23167763	.	T	C	.	.	MAF_INRAE=10.127;MAF_USDA=41.176
NC_035096.1	23167770	.	T	C	.	.	MAF_INRAE=20.886;MAF_USDA=15.574
NC_035096.1	23167789	.	A	T	.	.	MAF_INRAE=13.924;MAF_USDA=9.412
NC_035096.1	23167821	.	C	T	.	.	MAF_USDA=4.167
NC_035096.1	23167847	.	A	T	.	.	MAF_INRAE=31.013;MAF_USDA=47.647
NC_035096.1	23167861	.	A	G	.	.	MAF_INRAE=10.127;MAF_USDA=39.412
NC_035096.1	23167892	.	C	T	.	.	MAF_USDA=4.167
NC_035096.1	23167914	.	C	T	.	.	MAF_USDA=2.459
NC_035096.1	23167975	.	A	C	.	.	MAF_USDA=1.667
NC_035096.1	23167978	.	G	A	.	.	MAF_USDA=4.167
NC_035096.1	23168075	.	A	C	.	.	MAF_USDA=45.833
NC_035096.1	23168091	.	C	T	.	.	MAF_USDA=11.864
NC_035096.1	23168092	.	C	A	.	.	MAF_USDA=39.157
NC_035096.1	23168094	.	C	T	.	.	MAF_USDA=18.072
NC_035096.1	23168174	.	T	C	.	.	MAF_INRAE=30.38;MAF_USDA=27.059
NC_035096.1	23168196	.	T	G	.	.	MAF_USDA=1.639
NC_035096.1	23168300	.	A	G	.	.	MAF_INRAE=31.013;MAF_USDA=48.235
NC_035096.1	23168309	.	A	C	.	.	MAF_USDA=3.279
NC_035096.1	23168392	.	T	A	.	.	MAF_USDA=14.118
NC_035096.1	23168445	.	C	T	.	.	MAF_INRAE=36.076;MAF_USDA=19.412
NC_035096.1	23168530	.	C	G	.	.	MAF_INRAE=20.253;MAF_USDA=7.059
NC_035096.1	23168664	.	G	T	.	.	MAF_USDA=1.639
NC_035096.1	23168720	.	G	A	.	.	MAF_INRAE=15.789;MAF_USDA=19.048
NC_035096.1	23168903	.	T	A	.	.	MAF_INRAE=7.5;MAF_USDA=27.711
NC_035096.1	23168991	.	C	A	.	.	MAF_USDA=18.852
NC_035096.1	23169036	.	A	G	.	.	MAF_INRAE=11.667;MAF_USDA=2.353
NC_035096.1	23169146	.	G	A	.	.	MAF_INRAE=20.886;MAF_USDA=10.0
NC_035096.1	23169182	.	A	G	.	.	MAF_USDA=4.167
NC_035096.1	23169282	.	G	T	.	.	MAF_USDA=10.588
NC_035096.1	23169377	.	C	T	.	.	MAF_USDA=27.083
NC_035096.1	23169378	.	G	A	.	.	MAF_USDA=22.917
NC_035096.1	23169380	.	C	T	.	.	MAF_USDA=16.667
NC_035096.1	23169396	.	G	A	.	.	MAF_USDA=22.917
NC_035096.1	23169406	.	C	T	.	.	MAF_USDA=25.0
NC_035096.1	23169435	.	C	T	.	.	MAF_USDA=8.537
NC_035096.1	23169437	.	A	T	.	.	MAF_USDA=2.586
NC_035096.1	23169438	.	C	T	.	.	MAF_USDA=4.31
NC_035096.1	23169504	.	G	T	.	.	MAF_INRAE=18.333;MAF_USDA=11.176
NC_035096.1	23169554	.	A	G	.	.	MAF_USDA=4.918
NC_035096.1	23169565	.	A	G	.	.	MAF_INRAE=20.253;MAF_USDA=7.059
NC_035096.1	23169573	.	C	T	.	.	MAF_INRAE=20.253;MAF_USDA=4.706
NC_035096.1	23169574	.	G	A	.	.	MAF_USDA=14.706
NC_035096.1	23169599	.	C	G	.	.	MAF_INRAE=13.291;MAF_USDA=7.647
NC_035096.1	23169600	.	A	T	.	.	MAF_INRAE=20.0;MAF_USDA=10.588
NC_035096.1	23169692	.	C	T	.	.	MAF_INRAE=19.62;MAF_USDA=7.059
NC_035096.1	23169738	.	G	A	.	.	MAF_INRAE=20.833;MAF_USDA=33.333
NC_035096.1	23169853	.	G	T	.	.	MAF_USDA=5.738
NC_035096.1	23169868	.	T	C	.	.	MAF_INRAE=20.886;MAF_USDA=27.647
NC_035096.1	23169937	.	T	G	.	.	MAF_USDA=4.098
NC_035096.1	23169958	.	A	C	.	.	MAF_INRAE=29.747;MAF_USDA=47.059
NC_035096.1	23170044	.	G	A	.	.	MAF_INRAE=10.127;MAF_USDA=21.765
NC_035096.1	23170126	.	C	A	.	.	MAF_INRAE=2.5
NC_035096.1	23170138	.	T	A	.	.	MAF_INRAE=10.127;MAF_USDA=40.588
NC_035096.1	23170151	.	G	A	.	.	MAF_USDA=4.167
NC_035096.1	23170223	.	C	T	.	.	MAF_INRAE=21.519;MAF_USDA=10.0
NC_035096.1	23170230	.	A	G	.	.	MAF_INRAE=9.494;MAF_USDA=23.529
NC_035096.1	23170239	.	G	T	.	.	MAF_INRAE=21.519;MAF_USDA=10.0
NC_035096.1	23170256	.	G	C	.	.	MAF_USDA=4.918
NC_035096.1	23170328	.	G	A	.	.	MAF_INRAE=20.253;MAF_USDA=7.059
NC_035096.1	23170404	.	A	C	.	.	MAF_INRAE=20.886;MAF_USDA=26.471
NC_035096.1	23170453	.	C	A	.	.	MAF_USDA=1.639
NC_035096.1	23170464	.	C	T	.	.	MAF_INRAE=11.667;MAF_USDA=2.353
NC_035096.1	23170465	.	G	A	.	.	MAF_INRAE=18.987;MAF_USDA=12.941
NC_035096.1	23170505	.	C	T	.	.	MAF_USDA=4.167
NC_035096.1	23170514	.	G	A	.	.	MAF_INRAE=31.013;MAF_USDA=47.059
NC_035096.1	23170524	.	C	T	.	.	MAF_INRAE=31.013;MAF_USDA=49.412
NC_035096.1	23170722	.	T	A	.	.	MAF_USDA=25.0
NC_035096.1	23170768	.	C	A	.	.	MAF_USDA=3.279
NC_035096.1	23170817	.	T	C	.	.	MAF_INRAE=10.127;MAF_USDA=21.765
NC_035096.1	23170868	.	C	T	.	.	MAF_INRAE=21.519;MAF_USDA=27.647
NC_035096.1	23170904	.	G	T	.	.	MAF_USDA=4.167
NC_035096.1	23171013	.	G	A	.	.	MAF_INRAE=10.127;MAF_USDA=20.0
NC_035096.1	23171038	.	C	T	.	.	MAF_INRAE=13.924;MAF_USDA=10.0
NC_035096.1	23171062	.	C	T	.	.	MAF_INRAE=20.886;MAF_USDA=27.059
NC_035096.1	23171066	.	C	T	.	.	MAF_INRAE=20.0;MAF_USDA=23.529
NC_035096.1	23171138	.	G	A	.	.	MAF_USDA=4.167
NC_035096.1	23171173	.	G	A	.	.	MAF_USDA=1.667
NC_035096.1	23171192	.	G	A	.	.	MAF_INRAE=10.759;MAF_USDA=20.0
NC_035096.1	23171235	.	C	A	.	.	MAF_INRAE=10.127;MAF_USDA=20.0
NC_035096.1	23171357	.	T	G	.	.	MAF_INRAE=11.667;MAF_USDA=6.25
NC_035096.1	23171360	.	T	C	.	.	MAF_USDA=2.459
NC_035096.1	23171385	.	A	C	.	.	MAF_USDA=27.083
NC_035096.1	23171387	.	A	G	.	.	MAF_INRAE=20.0;MAF_USDA=26.786
NC_035096.1	23171450	.	C	T	.	.	MAF_USDA=20.0
NC_035096.1	23171511	.	C	A	.	.	MAF_INRAE=10.127;MAF_USDA=18.235
NC_035096.1	23171519	.	G	C	.	.	MAF_USDA=15.882
NC_035096.1	23171628	.	G	A	.	.	MAF_USDA=4.167
NC_035096.1	23171652	.	T	C	.	.	MAF_USDA=15.882
NC_035096.1	23171660	.	C	A	.	.	MAF_INRAE=21.519;MAF_USDA=9.412
NC_035096.1	23171770	.	G	C	.	.	MAF_INRAE=18.354;MAF_USDA=12.941
NC_035096.1	23171818	.	C	T	.	.	MAF_USDA=4.918
NC_035096.1	23171842	.	G	C	.	.	MAF_INRAE=29.747;MAF_USDA=49.412
NC_035096.1	23171877	.	C	T	.	.	MAF_USDA=1.639
NC_035096.1	23172023	.	A	C	.	.	MAF_INRAE=31.013;MAF_USDA=45.294
NC_035096.1	23172025	.	C	A	.	.	MAF_INRAE=29.167;MAF_USDA=44.706
NC_035096.1	23172036	.	C	A	.	.	MAF_INRAE=6.962;MAF_USDA=1.639
NC_035096.1	23172075	.	C	A	.	.	MAF_USDA=12.353
NC_035096.1	23172135	.	C	T	.	.	MAF_INRAE=29.747;MAF_USDA=46.471
NC_035096.1	23172176	.	G	A	.	.	MAF_USDA=1.639
NC_035096.1	23172186	.	G	A	.	.	MAF_USDA=4.918
NC_035096.1	23172221	.	T	C	.	.	MAF_INRAE=31.013;MAF_USDA=45.882
NC_035096.1	23172312	.	C	T	.	.	MAF_INRAE=8.228;MAF_USDA=10.656
NC_035096.1	23172523	.	T	C	.	.	MAF_INRAE=31.013;MAF_USDA=47.059
NC_035096.1	23172536	.	T	A	.	.	MAF_INRAE=11.667;MAF_USDA=2.353
NC_035096.1	23172546	.	A	G	.	.	MAF_INRAE=31.013;MAF_USDA=48.824
NC_035096.1	23172595	.	T	A	.	.	MAF_INRAE=30.38;MAF_USDA=47.059
NC_035096.1	23172664	.	C	T	.	.	MAF_USDA=1.639
NC_035096.1	23172740	.	C	T	.	.	MAF_USDA=2.41
NC_035096.1	23172784	.	A	G	.	.	MAF_USDA=4.167
NC_035096.1	23172800	.	T	G	.	.	MAF_INRAE=20.253;MAF_USDA=8.333
NC_035096.1	23172810	.	A	T	.	.	MAF_USDA=2.083
NC_035096.1	23172835	.	G	C	.	.	MAF_INRAE=11.667;MAF_USDA=5.294
NC_035096.1	23172836	.	C	A	.	.	MAF_INRAE=31.013;MAF_USDA=37.5
NC_035096.1	23172965	.	A	T	.	.	MAF_USDA=2.083
NC_035096.1	23173045	.	A	T	.	.	MAF_USDA=4.167
NC_035096.1	23173267	.	T	C	.	.	MAF_INRAE=15.789
NC_035096.1	23173343	.	A	G	.	.	MAF_USDA=4.098
NC_035096.1	23173359	.	T	G	.	.	MAF_USDA=4.098
NC_035096.1	23173385	.	G	A	.	.	MAF_USDA=3.279
NC_035096.1	23173432	.	G	T	.	.	MAF_INRAE=20.253;MAF_USDA=3.529
NC_035096.1	23173467	.	G	T	.	.	MAF_INRAE=5.263;MAF_USDA=1.639
NC_035096.1	23173490	.	G	C	.	.	MAF_USDA=1.639
NC_035096.1	23173497	.	G	T	.	.	MAF_USDA=5.738
NC_035096.1	23173513	.	T	C	.	.	MAF_INRAE=31.013;MAF_USDA=38.235
NC_035096.1	23173721	.	G	A	.	.	MAF_USDA=4.167
NC_035096.1	23173787	.	G	T	.	.	MAF_INRAE=10.833;MAF_USDA=4.706
NC_035096.1	23174385	.	C	A	.	.	MAF_INRAE=20.886;MAF_USDA=10.0
NC_035096.1	23174386	.	G	A	.	.	MAF_INRAE=19.167;MAF_USDA=9.412
NC_035096.1	23174660	.	C	T	.	.	MAF_INRAE=17.722;MAF_USDA=12.941
NC_035096.1	23174715	.	G	A	.	.	MAF_INRAE=24.684
NC_035096.1	23174839	.	A	T	.	.	MAF_USDA=10.0
NC_035096.1	23174898	.	T	G	.	.	MAF_INRAE=5.263;MAF_USDA=10.417
NC_035096.1	23174960	.	G	A	.	.	MAF_USDA=2.083
NC_035096.1	23175937	.	T	G	.	.	MAF_USDA=4.098
NC_035096.1	23176065	.	T	C	.	.	MAF_USDA=4.098
NC_035096.1	23176070	.	C	A	.	.	MAF_USDA=4.098
NC_035096.1	23176083	.	T	C	.	.	MAF_USDA=3.279
NC_035096.1	23176177	.	C	T	.	.	MAF_USDA=2.459
NC_035096.1	23176234	.	C	G	.	.	MAF_INRAE=13.924;MAF_USDA=32.353
NC_035096.1	23176293	.	A	C	.	.	MAF_INRAE=1.667;MAF_USDA=6.25
NC_035096.1	23176395	.	A	T	.	.	MAF_INRAE=10.833;MAF_USDA=2.353
NC_035096.1	23176464	.	A	G	.	.	MAF_USDA=16.471
NC_035096.1	23176544	.	C	T	.	.	MAF_USDA=2.083
NC_035096.1	23176556	.	G	A	.	.	MAF_USDA=1.639
NC_035096.1	23176557	.	C	A	.	.	MAF_USDA=1.639
NC_035096.1	23176600	.	G	T	.	.	MAF_INRAE=6.962;MAF_USDA=2.941
NC_035096.1	23176618	.	A	T	.	.	MAF_INRAE=10.127;MAF_USDA=19.412
NC_035096.1	23176652	.	T	C	.	.	MAF_INRAE=20.253;MAF_USDA=6.471
NC_035096.1	23176702	.	G	A	.	.	MAF_USDA=1.639
NC_035096.1	23176768	.	C	A	.	.	MAF_USDA=2.083
NC_035096.1	23176903	.	C	T	.	.	MAF_INRAE=6.962;MAF_USDA=1.639
NC_035096.1	23176910	.	G	A	.	.	MAF_INRAE=6.962;MAF_USDA=1.639
NC_035096.1	23176948	.	C	G	.	.	MAF_USDA=4.918
NC_035096.1	23176959	.	T	C	.	.	MAF_INRAE=18.354;MAF_USDA=12.941
NC_035096.1	23176985	.	C	G	.	.	MAF_USDA=1.639
NC_035096.1	23177004	.	T	G	.	.	MAF_USDA=4.918
NC_035096.1	23177012	.	T	A	.	.	MAF_USDA=1.639
NC_035096.1	23177073	.	G	A	.	.	MAF_USDA=4.167
NC_035096.1	23177091	.	G	A	.	.	MAF_USDA=4.918
NC_035096.1	23177213	.	T	C	.	.	MAF_INRAE=20.253;MAF_USDA=2.941
NC_035096.1	23177367	.	C	G	.	.	MAF_USDA=2.459
NC_035096.1	23177404	.	T	A	.	.	MAF_USDA=2.459
NC_035096.1	23177414	.	T	A	.	.	MAF_USDA=3.279
NC_035096.1	23177429	.	T	C	.	.	MAF_USDA=3.279
NC_035096.1	23177459	.	G	A	.	.	MAF_INRAE=15.789;MAF_USDA=18.824
NC_035096.1	23177722	.	G	A	.	.	MAF_INRAE=21.519;MAF_USDA=21.765
NC_035096.1	23177736	.	T	C	.	.	MAF_USDA=2.459
NC_035096.1	23177799	.	T	A	.	.	MAF_INRAE=13.924;MAF_USDA=10.0
NC_035096.1	23177803	.	C	T	.	.	MAF_USDA=4.098
NC_035096.1	23177858	.	G	A	.	.	MAF_USDA=4.918
NC_035096.1	23177938	.	C	A	.	.	MAF_USDA=4.167
NC_035096.1	23177953	.	C	T	.	.	MAF_USDA=5.738
NC_035096.1	23177954	.	T	G	.	.	MAF_USDA=5.738
NC_035096.1	23177961	.	C	G	.	.	MAF_USDA=5.738
NC_035096.1	23178001	.	G	T	.	.	MAF_USDA=8.235
NC_035096.1	23178047	.	G	C	.	.	MAF_INRAE=21.519;MAF_USDA=21.765
NC_035096.1	23178087	.	C	A	.	.	MAF_USDA=3.279
NC_035096.1	23178175	.	C	G	.	.	MAF_INRAE=34.177;MAF_USDA=14.118
NC_035096.1	23178179	.	G	T	.	.	MAF_USDA=7.647
NC_035096.1	23178189	.	T	G	.	.	MAF_USDA=7.059
NC_035096.1	23178215	.	G	A	.	.	MAF_USDA=4.918
NC_035096.1	23178222	.	T	A	.	.	MAF_INRAE=1.667;MAF_USDA=8.235
NC_035096.1	23178234	.	T	G	.	.	MAF_USDA=4.167
NC_035096.1	23178261	.	G	T	.	.	MAF_USDA=4.098
NC_035096.1	23178286	.	G	A	.	.	MAF_USDA=4.918
NC_035096.1	23178313	.	C	G	.	.	MAF_USDA=4.918
NC_035096.1	23178341	.	T	A	.	.	MAF_INRAE=11.667;MAF_USDA=14.118
NC_035096.1	23178355	.	A	G	.	.	MAF_INRAE=46.203;MAF_USDA=34.118
NC_035096.1	23178418	.	A	G	.	.	MAF_USDA=3.529
NC_035096.1	23178462	.	G	T	.	.	MAF_INRAE=3.333
NC_035096.1	23178484	.	A	G	.	.	MAF_INRAE=2.5
NC_035096.1	23178527	.	A	T	.	.	MAF_USDA=2.459
NC_035096.1	23178552	.	A	G	.	.	MAF_INRAE=8.228;MAF_USDA=9.836
NC_035096.1	23178604	.	C	A	.	.	MAF_INRAE=15.789;MAF_USDA=4.167
NC_035096.1	23178637	.	C	A	.	.	MAF_USDA=17.059
NC_035096.1	23178650	.	G	T	.	.	MAF_INRAE=47.468;MAF_USDA=15.294
NC_035096.1	23178667	.	T	C	.	.	MAF_INRAE=3.333
NC_035096.1	23178679	.	A	G	.	.	MAF_INRAE=5.263
NC_035096.1	23178680	.	G	A	.	.	MAF_INRAE=39.873;MAF_USDA=34.706
NC_035096.1	23178723	.	C	A	.	.	MAF_INRAE=23.418;MAF_USDA=14.118
NC_035096.1	23178797	.	T	C	.	.	MAF_INRAE=43.671;MAF_USDA=15.294
NC_035096.1	23178811	.	T	C	.	.	MAF_INRAE=44.304;MAF_USDA=15.294
NC_035096.1	23178814	.	G	T	.	.	MAF_INRAE=21.667;MAF_USDA=40.588
NC_035096.1	23178838	.	T	C	.	.	MAF_USDA=1.786
NC_035096.1	23178892	.	T	A	.	.	MAF_INRAE=32.278;MAF_USDA=24.706
NC_035096.1	23178921	.	T	C	.	.	MAF_USDA=4.098
NC_035096.1	23178944	.	C	A	.	.	MAF_USDA=2.459
NC_035096.1	23178980	.	A	C	.	.	MAF_INRAE=27.215;MAF_USDA=8.824
NC_035096.1	23179126	.	G	T	.	.	MAF_USDA=31.176
NC_035096.1	23179491	.	T	G	.	.	MAF_USDA=6.25
NC_035096.1	23179594	.	C	T	.	.	MAF_INRAE=8.333;MAF_USDA=5.738
NC_035096.1	23179611	.	C	T	.	.	MAF_USDA=1.639
NC_035096.1	23179693	.	C	G	.	.	MAF_USDA=2.459
NC_035096.1	23179741	.	T	G	.	.	MAF_USDA=11.475
NC_035096.1	23180013	.	A	C	.	.	MAF_INRAE=30.38;MAF_USDA=35.882
NC_035096.1	23180016	.	G	T	.	.	MAF_USDA=2.353
NC_035096.1	23180112	.	A	T	.	.	MAF_USDA=2.459
NC_035096.1	23180175	.	A	G	.	.	MAF_INRAE=8.228
NC_035096.1	23180177	.	G	T	.	.	MAF_USDA=11.765
NC_035096.1	23180206	.	A	T	.	.	MAF_INRAE=3.333;MAF_USDA=7.647
NC_035096.1	23180243	.	C	T	.	.	MAF_USDA=35.882
NC_035096.1	23180248	.	T	C	.	.	MAF_USDA=1.765
NC_035096.1	23180267	.	A	G	.	.	MAF_USDA=14.706
NC_035096.1	23180277	.	G	A	.	.	MAF_USDA=3.279
NC_035096.1	23180710	.	C	A	.	.	MAF_USDA=11.176
NC_035096.1	23180712	.	C	T	.	.	MAF_USDA=1.639
NC_035096.1	23180763	.	A	G	.	.	MAF_INRAE=29.114;MAF_USDA=48.824
NC_035096.1	23180933	.	T	C	.	.	MAF_INRAE=9.494
NC_035096.1	23180941	.	A	T	.	.	MAF_INRAE=46.835;MAF_USDA=12.5
NC_035096.1	23180965	.	A	G	.	.	MAF_USDA=3.279
NC_035096.1	23180968	.	G	A	.	.	MAF_USDA=1.639
NC_035096.1	23181080	.	T	C	.	.	MAF_INRAE=20.253;MAF_USDA=18.033
NC_035096.1	23181093	.	T	C	.	.	MAF_INRAE=30.38;MAF_USDA=49.412
NC_035096.1	23181109	.	G	A	.	.	MAF_INRAE=17.722;MAF_USDA=3.529
NC_035096.1	23181118	.	C	T	.	.	MAF_USDA=2.459
NC_035096.1	23181131	.	G	C	.	.	MAF_INRAE=29.747;MAF_USDA=48.824
NC_035096.1	23181143	.	C	A	.	.	MAF_INRAE=42.105;MAF_USDA=37.647
NC_035096.1	23181184	.	T	G	.	.	MAF_INRAE=30.38;MAF_USDA=35.882
NC_035096.1	23181345	.	G	T	.	.	MAF_USDA=3.279
NC_035096.1	23181474	.	G	A	.	.	MAF_INRAE=43.038;MAF_USDA=25.882
NC_035096.1	23181483	.	C	T	.	.	MAF_INRAE=5.263
NC_035096.1	23181645	.	T	C	.	.	MAF_USDA=1.639
NC_035096.1	23181664	.	T	C	.	.	MAF_INRAE=18.354;MAF_USDA=3.529
NC_035096.1	23181706	.	G	C	.	.	MAF_USDA=47.917
NC_035096.1	23181707	.	T	A	.	.	MAF_USDA=43.75
NC_035096.1	23181741	.	T	A	.	.	MAF_USDA=8.235
NC_035096.1	23181777	.	C	T	.	.	MAF_USDA=3.279
NC_035096.1	23181796	.	A	T	.	.	MAF_USDA=20.492
NC_035096.1	23181797	.	C	A	.	.	MAF_USDA=20.492
NC_035096.1	23181798	.	G	A	.	.	MAF_USDA=16.393
NC_035096.1	23181860	.	T	G	.	.	MAF_INRAE=2.532
NC_035096.1	23182131	.	T	G	.	.	MAF_INRAE=1.667
NC_035096.1	23182144	.	A	C	.	.	MAF_INRAE=5.833;MAF_USDA=20.0
NC_035096.1	23182210	.	T	C	.	.	MAF_USDA=1.639
NC_035096.1	23182231	.	A	T	.	.	MAF_USDA=1.765
NC_035096.1	23182232	.	T	A	.	.	MAF_USDA=1.765
NC_035096.1	23182306	.	G	T	.	.	MAF_INRAE=40.833;MAF_USDA=4.706
NC_035096.1	23182348	.	G	A	.	.	MAF_USDA=13.934
NC_035096.1	23182494	.	G	A	.	.	MAF_INRAE=2.5
NC_035096.1	23182512	.	A	G	.	.	MAF_USDA=8.197
NC_035096.1	23182518	.	G	T	.	.	MAF_INRAE=1.667
NC_035096.1	23182533	.	G	A	.	.	MAF_INRAE=5.263;MAF_USDA=4.098
NC_035096.1	23183755	.	C	A	.	.	MAF_INRAE=47.368
NC_035096.1	23183813	.	T	C	.	.	MAF_USDA=4.237
NC_035096.1	23183924	.	G	A	.	.	MAF_INRAE=1.667
NC_035096.1	23184000	.	A	G	.	.	MAF_USDA=3.279
NC_035096.1	23184099	.	T	A	.	.	MAF_INRAE=44.304;MAF_USDA=38.824
NC_035096.1	23184133	.	T	G	.	.	MAF_USDA=3.279
NC_035096.1	23184137	.	A	G	.	.	MAF_INRAE=47.368;MAF_USDA=47.059
NC_035096.1	23184208	.	A	G	.	.	MAF_INRAE=8.228;MAF_USDA=11.475
NC_035096.1	23184223	.	T	C	.	.	MAF_USDA=1.639
NC_035096.1	23184287	.	T	C	.	.	MAF_USDA=10.656
NC_035096.1	23184300	.	G	A	.	.	MAF_INRAE=32.911;MAF_USDA=8.333
NC_035096.1	23184304	.	G	A	.	.	MAF_USDA=4.167
NC_035096.1	23184329	.	T	A	.	.	MAF_USDA=4.918
NC_035096.1	23184356	.	T	C	.	.	MAF_USDA=2.083
NC_035096.1	23184417	.	A	T	.	.	MAF_USDA=1.176
NC_035096.1	23184490	.	A	G	.	.	MAF_USDA=10.0
NC_035096.1	23184525	.	C	A	.	.	MAF_USDA=1.639
NC_035096.1	23184542	.	G	A	.	.	MAF_USDA=1.639
NC_035096.1	23184554	.	G	T	.	.	MAF_INRAE=10.127;MAF_USDA=10.0
NC_035096.1	23184606	.	T	C	.	.	MAF_INRAE=10.127;MAF_USDA=7.059
NC_035096.1	23184658	.	A	G	.	.	MAF_USDA=2.459
NC_035096.1	23184796	.	A	G	.	.	MAF_INRAE=1.667;MAF_USDA=4.918
NC_035096.1	23184803	.	A	C	.	.	MAF_INRAE=32.911;MAF_USDA=8.333
NC_035096.1	23184864	.	G	A	.	.	MAF_USDA=9.412
NC_035096.1	23184890	.	T	A	.	.	MAF_USDA=2.459
NC_035096.1	23184954	.	C	A	.	.	MAF_USDA=2.459
NC_035096.1	23185012	.	C	A	.	.	MAF_USDA=3.529
NC_035096.1	23185017	.	T	C	.	.	MAF_INRAE=25.949;MAF_USDA=45.294
NC_035096.1	23185037	.	G	C	.	.	MAF_USDA=4.098
NC_035096.1	23185156	.	C	T	.	.	MAF_USDA=1.639
NC_035096.1	23185185	.	T	A	.	.	MAF_INRAE=28.481;MAF_USDA=10.588
NC_035096.1	23185280	.	T	A	.	.	MAF_INRAE=4.43;MAF_USDA=8.929
NC_035096.1	23185286	.	A	C	.	.	MAF_INRAE=28.481;MAF_USDA=8.333
NC_035096.1	23185292	.	T	G	.	.	MAF_INRAE=8.228;MAF_USDA=10.833
NC_035096.1	23185352	.	A	C	.	.	MAF_INRAE=15.789;MAF_USDA=5.738
NC_035096.1	23185503	.	T	A	.	.	MAF_USDA=1.667
NC_035096.1	23185549	.	T	G	.	.	MAF_INRAE=27.848;MAF_USDA=6.471
NC_035096.1	23185565	.	C	A	.	.	MAF_INRAE=27.848;MAF_USDA=8.333
NC_035096.1	23185569	.	C	G	.	.	MAF_USDA=4.098
NC_035096.1	23185642	.	C	T	.	.	MAF_INRAE=27.215;MAF_USDA=11.176
NC_035096.1	23185672	.	G	T	.	.	MAF_INRAE=14.167;MAF_USDA=9.016
NC_035096.1	23185724	.	A	G	.	.	MAF_INRAE=39.873;MAF_USDA=34.118
NC_035096.1	23185796	.	A	G	.	.	MAF_INRAE=5.0;MAF_USDA=22.353
NC_035096.1	23185849	.	C	T	.	.	MAF_INRAE=8.228;MAF_USDA=3.279
NC_035096.1	23185902	.	T	A	.	.	MAF_INRAE=3.797
NC_035096.1	23185953	.	T	C	.	.	MAF_INRAE=3.333;MAF_USDA=3.279
NC_035096.1	23185996	.	C	A	.	.	MAF_USDA=4.167
NC_035096.1	23186011	.	T	C	.	.	MAF_INRAE=2.5;MAF_USDA=22.941
NC_035096.1	23186108	.	T	G	.	.	MAF_USDA=4.167
NC_035096.1	23186142	.	A	G	.	.	MAF_INRAE=39.241;MAF_USDA=20.588
NC_035096.1	23186184	.	A	G	.	.	MAF_INRAE=32.911;MAF_USDA=27.059
NC_035096.1	23186211	.	G	A	.	.	MAF_INRAE=8.228;MAF_USDA=13.934
NC_035096.1	23186213	.	T	A	.	.	MAF_USDA=2.459
NC_035096.1	23186435	.	A	C	.	.	MAF_USDA=1.639
NC_035096.1	23186524	.	A	C	.	.	MAF_INRAE=6.667;MAF_USDA=2.459
NC_035096.1	23186701	.	A	C	.	.	MAF_INRAE=18.987;MAF_USDA=22.951
NC_035096.1	23186719	.	C	G	.	.	MAF_USDA=7.377
NC_035096.1	23186735	.	T	A	.	.	MAF_INRAE=11.667
NC_035096.1	23186779	.	C	G	.	.	MAF_INRAE=4.43
NC_035096.1	23186881	.	G	A	.	.	MAF_INRAE=20.886;MAF_USDA=35.714
NC_035096.1	23186910	.	T	G	.	.	MAF_INRAE=27.848;MAF_USDA=20.833
NC_035096.1	23186920	.	A	G	.	.	MAF_INRAE=6.667;MAF_USDA=1.639
NC_035096.1	23186968	.	T	C	.	.	MAF_INRAE=21.519;MAF_USDA=8.235
NC_035096.1	23187145	.	C	A	.	.	MAF_USDA=1.639
NC_035096.1	23187309	.	G	A	.	.	MAF_INRAE=15.823;MAF_USDA=22.941
NC_035096.1	23187435	.	C	T	.	.	MAF_INRAE=23.418;MAF_USDA=8.824
NC_035096.1	23187560	.	C	T	.	.	MAF_USDA=1.765
NC_035096.1	23187596	.	G	T	.	.	MAF_USDA=3.279
NC_035096.1	23187644	.	A	G	.	.	MAF_INRAE=20.886;MAF_USDA=31.176
NC_035096.1	23187662	.	C	G	.	.	MAF_USDA=4.098
NC_035096.1	23187719	.	T	G	.	.	MAF_INRAE=3.333
NC_035096.1	23187803	.	T	C	.	.	MAF_USDA=2.459
NC_035096.1	23187823	.	C	T	.	.	MAF_USDA=2.459
NC_035096.1	23187905	.	A	T	.	.	MAF_INRAE=48.734;MAF_USDA=44.118
NC_035096.1	23187920	.	G	A	.	.	MAF_USDA=4.098
NC_035096.1	23187962	.	T	C	.	.	MAF_INRAE=4.43;MAF_USDA=25.882
NC_035096.1	23188048	.	C	G	.	.	MAF_INRAE=4.43;MAF_USDA=1.639
NC_035096.1	23188063	.	G	A	.	.	MAF_USDA=4.098
NC_035096.1	23188141	.	A	C	.	.	MAF_USDA=2.459
NC_035096.1	23188196	.	G	A	.	.	MAF_INRAE=29.747;MAF_USDA=8.333
NC_035096.1	23188228	.	T	C	.	.	MAF_INRAE=29.114;MAF_USDA=4.118
NC_035096.1	23188247	.	G	T	.	.	MAF_USDA=2.459
NC_035096.1	23188284	.	G	A	.	.	MAF_INRAE=6.667;MAF_USDA=2.459
NC_035096.1	23188350	.	T	A	.	.	MAF_USDA=8.824
NC_035096.1	23188360	.	C	T	.	.	MAF_INRAE=23.418;MAF_USDA=8.824
NC_035096.1	23188377	.	G	T	.	.	MAF_USDA=3.529
NC_035096.1	23188384	.	G	A	.	.	MAF_INRAE=8.228;MAF_USDA=17.213
NC_035096.1	23188436	.	C	A	.	.	MAF_INRAE=6.667;MAF_USDA=2.459
NC_035096.1	23188552	.	G	A	.	.	MAF_INRAE=11.667
NC_035096.1	23188572	.	A	T	.	.	MAF_INRAE=3.333
NC_035096.1	23188618	.	T	G	.	.	MAF_INRAE=6.667;MAF_USDA=2.459
NC_035096.1	23188669	.	A	G	.	.	MAF_USDA=25.294
NC_035096.1	23188760	.	G	A	.	.	MAF_INRAE=4.43
NC_035096.1	23188769	.	A	G	.	.	MAF_USDA=4.918
NC_035096.1	23188790	.	G	A	.	.	MAF_USDA=3.279
NC_035096.1	23188951	.	G	A	.	.	MAF_USDA=1.639
NC_035096.1	23188966	.	C	G	.	.	MAF_USDA=4.098
NC_035096.1	23188992	.	G	A	.	.	MAF_USDA=2.459
NC_035096.1	23188997	.	G	T	.	.	MAF_INRAE=2.5
NC_035096.1	23189068	.	G	C	.	.	MAF_INRAE=23.418;MAF_USDA=9.412
NC_035096.1	23189093	.	C	A	.	.	MAF_INRAE=6.667;MAF_USDA=3.279
NC_035096.1	23189099	.	C	T	.	.	MAF_USDA=25.0
NC_035096.1	23189169	.	C	G	.	.	MAF_USDA=4.167
NC_035096.1	23189196	.	C	A	.	.	MAF_INRAE=2.5;MAF_USDA=4.098
NC_035096.1	23189365	.	C	A	.	.	MAF_INRAE=7.595;MAF_USDA=5.738
NC_035096.1	23189469	.	G	A	.	.	MAF_INRAE=2.5
NC_035096.1	23189524	.	A	G	.	.	MAF_USDA=2.459
NC_035096.1	23189538	.	G	T	.	.	MAF_INRAE=2.5;MAF_USDA=11.176
NC_035096.1	23189567	.	G	T	.	.	MAF_INRAE=1.667;MAF_USDA=2.459
NC_035096.1	23189620	.	G	C	.	.	MAF_INRAE=2.5;MAF_USDA=11.31
NC_035096.1	23189679	.	C	T	.	.	MAF_INRAE=6.667;MAF_USDA=2.5
NC_035096.1	23189810	.	CATGGCTGTGTGC	CATGGCTGTGTGT	.	.	MAF_USDA=2.083
NC_035096.1	23190125	.	G	T	.	.	MAF_INRAE=6.667;MAF_USDA=2.459
NC_035096.1	23190144	.	C	A	.	.	MAF_INRAE=4.43
NC_035096.1	23190216	.	T	C	.	.	MAF_USDA=20.833
NC_035096.1	23190218	.	A	C	.	.	MAF_USDA=20.833
NC_035096.1	23190219	.	A	T	.	.	MAF_USDA=20.833
NC_035096.1	23190221	.	G	C	.	.	MAF_USDA=20.833
NC_035096.1	23190222	.	T	C	.	.	MAF_USDA=20.833
NC_035096.1	23190295	.	T	C	.	.	MAF_USDA=1.639
NC_035096.1	23190313	.	A	G	.	.	MAF_USDA=4.918
NC_035096.1	23190363	.	T	C	.	.	MAF_INRAE=24.684;MAF_USDA=44.118
NC_035096.1	23190377	.	G	T	.	.	MAF_INRAE=7.595;MAF_USDA=13.115
NC_035096.1	23190386	.	A	T	.	.	MAF_INRAE=2.5;MAF_USDA=11.176
NC_035096.1	23190459	.	G	A	.	.	MAF_USDA=8.824
NC_035096.1	23190483	.	A	G	.	.	MAF_USDA=2.459
NC_035096.1	23190614	.	G	T	.	.	MAF_INRAE=29.114;MAF_USDA=25.294
NC_035096.1	23190778	.	T	A	.	.	MAF_USDA=1.667
NC_035096.1	23190809	.	C	G	.	.	MAF_USDA=2.459
NC_035096.1	23190865	.	G	T	.	.	MAF_INRAE=3.333
NC_035096.1	23190896	.	G	A	.	.	MAF_INRAE=6.667;MAF_USDA=2.459
NC_035096.1	23190956	.	T	G	.	.	MAF_INRAE=3.333;MAF_USDA=1.639
NC_035096.1	23190962	.	A	G	.	.	MAF_INRAE=27.215;MAF_USDA=7.059
NC_035096.1	23190972	.	A	T	.	.	MAF_INRAE=8.228;MAF_USDA=6.557
NC_035096.1	23191004	.	A	C	.	.	MAF_INRAE=25.949;MAF_USDA=33.529
NC_035096.1	23191010	.	T	G	.	.	MAF_USDA=1.639
NC_035096.1	23191072	.	G	A	.	.	MAF_INRAE=6.667;MAF_USDA=2.459
NC_035096.1	23191098	.	G	A	.	.	MAF_INRAE=4.43
NC_035096.1	23191262	.	G	A	.	.	MAF_USDA=3.279
NC_035096.1	23191280	.	T	G	.	.	MAF_INRAE=16.667;MAF_USDA=14.118
NC_035096.1	23191377	.	C	A	.	.	MAF_USDA=2.459
NC_035096.1	23191390	.	C	T	.	.	MAF_USDA=8.235
NC_035096.1	23191459	.	C	A	.	.	MAF_INRAE=7.595;MAF_USDA=24.59
NC_035096.1	23191520	.	C	T	.	.	MAF_INRAE=10.127;MAF_USDA=25.41
NC_035096.1	23191535	.	T	A	.	.	MAF_INRAE=12.5;MAF_USDA=8.824
NC_035096.1	23191589	.	G	T	.	.	MAF_USDA=27.083
NC_035096.1	23191593	.	T	A	.	.	MAF_INRAE=12.5;MAF_USDA=6.25
NC_035096.1	23191604	.	G	A	.	.	MAF_INRAE=9.167;MAF_USDA=4.098
NC_035096.1	23191622	.	T	A	.	.	MAF_INRAE=13.924;MAF_USDA=27.647
NC_035096.1	23191655	.	T	G	.	.	MAF_INRAE=33.544;MAF_USDA=13.529
NC_035096.1	23191659	.	A	T	.	.	MAF_USDA=6.471
NC_035096.1	23191775	.	T	A	.	.	MAF_INRAE=1.667;MAF_USDA=11.765
NC_035096.1	23191776	.	A	G	.	.	MAF_INRAE=3.333
NC_035096.1	23191781	.	G	C	.	.	MAF_INRAE=3.333;MAF_USDA=2.459
NC_035096.1	23191802	.	A	T	.	.	MAF_USDA=3.279
NC_035096.1	23191845	.	G	T	.	.	MAF_USDA=1.639
NC_035096.1	23191876	.	G	A	.	.	MAF_USDA=1.639
NC_035096.1	23191976	.	T	C	.	.	MAF_USDA=1.639
NC_035096.1	23192001	.	T	G	.	.	MAF_USDA=2.353
NC_035096.1	23192006	.	C	G	.	.	MAF_USDA=1.639
NC_035096.1	23192049	.	A	C	.	.	MAF_USDA=14.118
NC_035096.1	23192121	.	C	T	.	.	MAF_INRAE=5.833;MAF_USDA=2.459
NC_035096.1	23192169	.	G	A	.	.	MAF_INRAE=5.263
NC_035096.1	23192242	.	A	G	.	.	MAF_INRAE=28.333;MAF_USDA=10.0
NC_035096.1	23192262	.	G	A	.	.	MAF_USDA=13.529
NC_035096.1	23192269	.	T	A	.	.	MAF_INRAE=15.789;MAF_USDA=8.333
NC_035096.1	23192308	.	A	T	.	.	MAF_USDA=13.529
NC_035096.1	23192321	.	A	G	.	.	MAF_USDA=13.529
NC_035096.1	23192325	.	T	G	.	.	MAF_USDA=1.176
NC_035096.1	23192392	.	C	T	.	.	MAF_USDA=1.639
NC_035096.1	23192433	.	C	T	.	.	MAF_USDA=2.353
NC_035096.1	23192497	.	T	A	.	.	MAF_USDA=8.333
NC_035096.1	23192530	.	T	G	.	.	MAF_USDA=4.167
NC_035096.1	23192587	.	T	C	.	.	MAF_INRAE=5.833;MAF_USDA=2.459
NC_035096.1	23192644	.	T	G	.	.	MAF_USDA=20.492
NC_035096.1	23192830	.	A	G	.	.	MAF_USDA=2.353
NC_035096.1	23192855	.	G	C	.	.	MAF_USDA=6.557
NC_035096.1	23193007	.	G	T	.	.	MAF_INRAE=24.051;MAF_USDA=8.333
NC_035096.1	23193024	.	T	C	.	.	MAF_USDA=7.059
NC_035096.1	23193049	.	T	G	.	.	MAF_USDA=4.098
NC_035096.1	23193060	.	G	A	.	.	MAF_USDA=22.353
NC_035096.1	23193079	.	T	C	.	.	MAF_USDA=4.098
NC_035096.1	23193089	.	G	A	.	.	MAF_INRAE=2.5;MAF_USDA=9.836
NC_035096.1	23193129	.	G	T	.	.	MAF_USDA=3.279
NC_035096.1	23193198	.	G	T	.	.	MAF_INRAE=1.667;MAF_USDA=17.647
NC_035096.1	23193230	.	G	C	.	.	MAF_USDA=1.639
NC_035096.1	23193231	.	G	A	.	.	MAF_USDA=2.459
NC_035096.1	23193315	.	C	A	.	.	MAF_INRAE=2.5
NC_035096.1	23193344	.	C	T	.	.	MAF_USDA=4.918
NC_035096.1	23193355	.	T	C	.	.	MAF_INRAE=26.582;MAF_USDA=8.333
NC_035096.1	23193390	.	A	C	.	.	MAF_USDA=2.459
NC_035096.1	23193392	.	C	T	.	.	MAF_USDA=2.459
NC_035096.1	23193393	.	G	A	.	.	MAF_USDA=2.353
NC_035096.1	23193395	.	T	C	.	.	MAF_USDA=5.738
NC_035096.1	23193413	.	A	T	.	.	MAF_USDA=4.918
NC_035096.1	23193503	.	A	G	.	.	MAF_INRAE=22.5;MAF_USDA=1.639
NC_035096.1	23193555	.	A	G	.	.	MAF_INRAE=32.278;MAF_USDA=42.262
NC_035096.1	23193682	.	T	G	.	.	MAF_USDA=1.19
NC_035096.1	23193774	.	T	G	.	.	MAF_INRAE=8.861;MAF_USDA=14.118
NC_035096.1	23193778	.	G	A	.	.	MAF_INRAE=15.19;MAF_USDA=7.059
NC_035096.1	23193818	.	G	A	.	.	MAF_INRAE=22.785;MAF_USDA=12.353
NC_035096.1	23193884	.	G	A	.	.	MAF_INRAE=31.646;MAF_USDA=41.765
NC_035096.1	23193898	.	T	A	.	.	MAF_INRAE=31.646;MAF_USDA=40.588
NC_035096.1	23193955	.	G	A	.	.	MAF_USDA=16.471
NC_035096.1	23194001	.	G	A	.	.	MAF_USDA=17.647
NC_035096.1	23194006	.	A	T	.	.	MAF_INRAE=8.861;MAF_USDA=14.118
NC_035096.1	23194021	.	T	A	.	.	MAF_USDA=2.941
NC_035096.1	23194065	.	A	G	.	.	MAF_INRAE=8.861;MAF_USDA=30.588
NC_035096.1	23194128	.	A	C	.	.	MAF_USDA=18.852
NC_035096.1	23194216	.	C	A	.	.	MAF_INRAE=15.19;MAF_USDA=10.0
NC_035096.1	23194228	.	C	T	.	.	MAF_USDA=5.738
NC_035096.1	23194342	.	T	G	.	.	MAF_INRAE=22.785;MAF_USDA=30.588
NC_035096.1	23194555	.	A	T	.	.	MAF_INRAE=3.333;MAF_USDA=3.279
NC_035096.1	23194566	.	A	T	.	.	MAF_USDA=1.639
NC_035096.1	23194616	.	C	A	.	.	MAF_INRAE=10.0;MAF_USDA=15.882
NC_035096.1	23194738	.	C	A	.	.	MAF_INRAE=10.0;MAF_USDA=3.529
NC_035096.1	23194871	.	C	A	.	.	MAF_INRAE=8.861;MAF_USDA=12.5
NC_035096.1	23194882	.	C	A	.	.	MAF_INRAE=10.0;MAF_USDA=16.471
NC_035096.1	23194933	.	C	T	.	.	MAF_INRAE=9.167;MAF_USDA=17.059
NC_035096.1	23194973	.	C	G	.	.	MAF_USDA=1.639
NC_035096.1	23195043	.	A	C	.	.	MAF_INRAE=42.405;MAF_USDA=19.412
NC_035096.1	23195052	.	A	T	.	.	MAF_INRAE=7.5
NC_035096.1	23195055	.	A	G	.	.	MAF_INRAE=8.333
NC_035096.1	23195129	.	C	T	.	.	MAF_USDA=1.639
NC_035096.1	23195146	.	A	C	.	.	MAF_USDA=1.639
NC_035096.1	23195177	.	C	T	.	.	MAF_USDA=16.471
NC_035096.1	23195182	.	G	C	.	.	MAF_USDA=17.059
NC_035096.1	23195194	.	C	A	.	.	MAF_USDA=14.583
NC_035096.1	23195252	.	A	G	.	.	MAF_INRAE=31.646;MAF_USDA=47.059
NC_035096.1	23195333	.	G	C	.	.	MAF_INRAE=4.43
NC_035096.1	23195374	.	A	T	.	.	MAF_INRAE=10.0;MAF_USDA=17.059
NC_035096.1	23195382	.	C	T	.	.	MAF_USDA=1.639
NC_035096.1	23195429	.	T	G	.	.	MAF_INRAE=10.0;MAF_USDA=3.529
NC_035096.1	23195438	.	G	T	.	.	MAF_USDA=3.279
NC_035096.1	23195445	.	C	A	.	.	MAF_USDA=5.738
NC_035096.1	23195568	.	A	T	.	.	MAF_INRAE=11.667;MAF_USDA=17.059
NC_035096.1	23195611	.	G	C	.	.	MAF_INRAE=10.833;MAF_USDA=17.647
NC_035096.1	23195655	.	C	A	.	.	MAF_USDA=3.529
NC_035096.1	23195758	.	C	T	.	.	MAF_USDA=4.098
NC_035096.1	23195928	.	G	A	.	.	MAF_INRAE=2.5
NC_035096.1	23195985	.	A	G	.	.	MAF_USDA=3.333
NC_035096.1	23196072	.	G	T	.	.	MAF_INRAE=31.646;MAF_USDA=42.353
NC_035096.1	23196125	.	A	T	.	.	MAF_INRAE=17.722;MAF_USDA=46.471
NC_035096.1	23196143	.	AAAAATTCA	AAAAATTCT	.	.	MAF_USDA=16.667
NC_035096.1	23196181	.	G	A	.	.	MAF_INRAE=8.228;MAF_USDA=22.951
NC_035096.1	23196231	.	G	T	.	.	MAF_INRAE=10.0;MAF_USDA=6.25
NC_035096.1	23196277	.	C	T	.	.	MAF_USDA=2.941
NC_035096.1	23196437	.	G	C	.	.	MAF_USDA=1.667
NC_035096.1	23196462	.	C	T	.	.	MAF_INRAE=26.582;MAF_USDA=3.571
NC_035096.1	23196527	.	T	C	.	.	MAF_INRAE=5.0
NC_035096.1	23197257	.	A	T	.	.	MAF_USDA=3.571
NC_035096.1	23197272	.	G	A	.	.	MAF_INRAE=26.582;MAF_USDA=2.976
NC_035096.1	23197278	.	G	A	.	.	MAF_INRAE=2.5;MAF_USDA=3.333
NC_035096.1	23197339	.	C	A	.	.	MAF_USDA=1.667
NC_035096.1	23197458	.	C	A	.	.	MAF_USDA=1.667
NC_035096.1	23197469	.	G	A	.	.	MAF_USDA=5.0
NC_035096.1	23197481	.	T	A	.	.	MAF_INRAE=25.949;MAF_USDA=11.905
NC_035096.1	23197509	.	C	T	.	.	MAF_INRAE=8.861;MAF_USDA=8.333
NC_035096.1	23197530	.	A	C	.	.	MAF_USDA=2.5
NC_035096.1	23197563	.	G	A	.	.	MAF_USDA=5.952
NC_035096.1	23197602	.	C	T	.	.	MAF_USDA=3.529
NC_035096.1	23197618	.	C	A	.	.	MAF_USDA=3.529
NC_035096.1	23197619	.	G	T	.	.	MAF_USDA=1.639
NC_035096.1	23197640	.	T	G	.	.	MAF_INRAE=15.19;MAF_USDA=10.588
NC_035096.1	23197655	.	G	A	.	.	MAF_INRAE=26.582;MAF_USDA=8.333
NC_035096.1	23197793	.	C	T	.	.	MAF_INRAE=15.19;MAF_USDA=29.412
NC_035096.1	23197825	.	T	G	.	.	MAF_INRAE=43.038;MAF_USDA=44.118
NC_035096.1	23197900	.	A	G	.	.	MAF_INRAE=15.19;MAF_USDA=7.059
NC_035096.1	23198015	.	A	C	.	.	MAF_INRAE=10.0;MAF_USDA=1.639
NC_035096.1	23198035	.	G	T	.	.	MAF_USDA=3.279
NC_035096.1	23198114	.	C	T	.	.	MAF_INRAE=8.861;MAF_USDA=48.235
NC_035096.1	23198140	.	T	G	.	.	MAF_INRAE=10.0;MAF_USDA=1.639
NC_035096.1	23198381	.	C	T	.	.	MAF_USDA=1.639
NC_035096.1	23198554	.	A	C	.	.	MAF_USDA=4.098
NC_035096.1	23198589	.	A	G	.	.	MAF_USDA=15.882
NC_035096.1	23198719	.	T	C	.	.	MAF_USDA=1.639
NC_035096.1	23199065	.	G	T	.	.	MAF_INRAE=2.5;MAF_USDA=18.852
NC_035096.1	23199080	.	C	T	.	.	MAF_INRAE=8.861;MAF_USDA=23.529
NC_035096.1	23199105	.	T	A	.	.	MAF_USDA=25.0
NC_035096.1	23199106	.	C	G	.	.	MAF_USDA=25.0
NC_035096.1	23199228	.	G	A	.	.	MAF_INRAE=31.579;MAF_USDA=41.765
NC_035096.1	23199252	.	G	A	.	.	MAF_USDA=13.115
NC_035096.1	23199317	.	A	G	.	.	MAF_USDA=11.765
NC_035096.1	23200430	.	G	A	.	.	MAF_USDA=25.0
NC_035096.1	23200571	.	G	T	.	.	MAF_USDA=15.476
NC_035096.1	23200647	.	G	T	.	.	MAF_INRAE=10.0;MAF_USDA=1.639
NC_035096.1	23200764	.	C	A	.	.	MAF_INRAE=41.772;MAF_USDA=20.588
NC_035096.1	23200777	.	T	G	.	.	MAF_INRAE=3.165;MAF_USDA=17.213
NC_035096.1	23200874	.	G	T	.	.	MAF_INRAE=39.474
NC_035096.1	23200899	.	G	A	.	.	MAF_INRAE=18.333;MAF_USDA=10.0
NC_035096.1	23200910	.	G	T	.	.	MAF_INRAE=2.5
NC_035096.1	23201075	.	C	T	.	.	MAF_INRAE=23.418;MAF_USDA=12.353
NC_035096.1	23201143	.	T	G	.	.	MAF_INRAE=8.228;MAF_USDA=6.471
NC_035096.1	23201171	.	C	T	.	.	MAF_INRAE=2.5
NC_035096.1	23201172	.	C	T	.	.	MAF_INRAE=2.532;MAF_USDA=4.098
NC_035096.1	23201216	.	G	A	.	.	MAF_USDA=1.639
NC_035096.1	23201223	.	A	G	.	.	MAF_INRAE=3.333;MAF_USDA=3.279
NC_035096.1	23201255	.	C	T	.	.	MAF_INRAE=21.667;MAF_USDA=9.016
NC_035096.1	23201301	.	G	T	.	.	MAF_INRAE=8.861;MAF_USDA=22.941
NC_035096.1	23201316	.	T	C	.	.	MAF_USDA=6.557
NC_035096.1	23201332	.	G	A	.	.	MAF_USDA=9.412
NC_035096.1	23201404	.	A	C	.	.	MAF_INRAE=4.43
NC_035096.1	23201457	.	G	A	.	.	MAF_INRAE=2.5
NC_035096.1	23201477	.	G	T	.	.	MAF_INRAE=2.5
NC_035096.1	23201491	.	G	T	.	.	MAF_USDA=1.639
NC_035096.1	23201626	.	C	T	.	.	MAF_USDA=4.098
NC_035096.1	23201708	.	C	T	.	.	MAF_USDA=3.333
NC_035096.1	23201718	.	T	G	.	.	MAF_USDA=4.167
NC_035096.1	23201757	.	T	A	.	.	MAF_USDA=12.295
NC_035096.1	23201758	.	G	T	.	.	MAF_USDA=1.639
NC_035096.1	23201866	.	T	A	.	.	MAF_INRAE=43.038;MAF_USDA=10.588
NC_035096.1	23201942	.	T	C	.	.	MAF_INRAE=15.19;MAF_USDA=7.059
NC_035096.1	23202073	.	C	T	.	.	MAF_USDA=4.098
NC_035096.1	23202096	.	T	C	.	.	MAF_INRAE=2.5
NC_035096.1	23202137	.	C	G	.	.	MAF_INRAE=26.582;MAF_USDA=2.941
NC_035096.1	23202234	.	T	G	.	.	MAF_USDA=2.459
NC_035096.1	23202268	.	C	A	.	.	MAF_INRAE=25.949;MAF_USDA=45.833
NC_035096.1	23202326	.	T	C	.	.	MAF_INRAE=22.785;MAF_USDA=15.476
NC_035096.1	23202456	.	G	A	.	.	MAF_INRAE=2.532;MAF_USDA=9.836
NC_035096.1	23202502	.	G	C	.	.	MAF_USDA=2.459
NC_035096.1	23202504	.	C	A	.	.	MAF_USDA=2.459
NC_035096.1	23202527	.	A	C	.	.	MAF_INRAE=2.5
NC_035096.1	23202530	.	C	T	.	.	MAF_INRAE=8.861;MAF_USDA=7.059
NC_035096.1	23202668	.	A	G	.	.	MAF_INRAE=33.544;MAF_USDA=20.0
NC_035096.1	23202678	.	C	G	.	.	MAF_INRAE=15.0
NC_035096.1	23202699	.	G	A	.	.	MAF_USDA=2.083
NC_035096.1	23202700	.	C	A	.	.	MAF_USDA=2.083
NC_035096.1	23202759	.	C	T	.	.	MAF_INRAE=20.886;MAF_USDA=34.118
NC_035096.1	23202808	.	A	C	.	.	MAF_USDA=3.279
NC_035096.1	23202870	.	C	T	.	.	MAF_INRAE=3.333;MAF_USDA=3.279
NC_035096.1	23202882	.	C	T	.	.	MAF_INRAE=6.667;MAF_USDA=5.738
NC_035096.1	23202894	.	C	T	.	.	MAF_INRAE=20.253;MAF_USDA=11.475
NC_035096.1	23202900	.	C	A	.	.	MAF_USDA=2.459
NC_035096.1	23202934	.	A	T	.	.	MAF_INRAE=9.494;MAF_USDA=4.237
NC_035096.1	23202940	.	A	C	.	.	MAF_INRAE=32.278;MAF_USDA=22.941
NC_035096.1	23202946	.	A	G	.	.	MAF_INRAE=2.5
NC_035096.1	23202964	.	G	A	.	.	MAF_INRAE=9.167;MAF_USDA=14.706
NC_035096.1	23203009	.	G	A	.	.	MAF_INRAE=9.167;MAF_USDA=15.294
NC_035096.1	23203016	.	G	A	.	.	MAF_INRAE=2.532;MAF_USDA=4.098
NC_035096.1	23203057	.	C	A	.	.	MAF_INRAE=2.5
NC_035096.1	23203141	.	C	A	.	.	MAF_USDA=2.083
NC_035096.1	23203222	.	G	C	.	.	MAF_USDA=18.852
NC_035096.1	23203257	.	A	G	.	.	MAF_USDA=2.459
NC_035096.1	23203303	.	T	G	.	.	MAF_USDA=4.118
NC_035096.1	23203446	.	C	T	.	.	MAF_INRAE=3.333;MAF_USDA=4.098
NC_035096.1	23203447	.	G	A	.	.	MAF_USDA=3.279
NC_035096.1	23203464	.	G	T	.	.	MAF_USDA=1.667
NC_035096.1	23203471	.	T	C	.	.	MAF_INRAE=8.861;MAF_USDA=6.471
NC_035096.1	23203476	.	C	T	.	.	MAF_USDA=2.459
NC_035096.1	23203494	.	G	A	.	.	MAF_USDA=25.0
NC_035096.1	23203525	.	C	T	.	.	MAF_USDA=11.176
NC_035096.1	23203625	.	C	T	.	.	MAF_INRAE=2.5;MAF_USDA=12.941
NC_035096.1	23203628	.	A	G	.	.	MAF_INRAE=2.5;MAF_USDA=25.0
NC_035096.1	23203663	.	T	A	.	.	MAF_INRAE=26.582;MAF_USDA=2.941
NC_035096.1	23203667	.	T	A	.	.	MAF_INRAE=2.5;MAF_USDA=10.588
NC_035096.1	23203683	.	G	A	.	.	MAF_USDA=4.918
NC_035096.1	23203706	.	G	A	.	.	MAF_INRAE=2.5
NC_035096.1	23203939	.	G	A	.	.	MAF_INRAE=36.842;MAF_USDA=4.098
NC_035096.1	23203964	.	G	A	.	.	MAF_USDA=1.639
NC_035096.1	23203974	.	A	T	.	.	MAF_USDA=4.918
NC_035096.1	23204005	.	G	A	.	.	MAF_INRAE=5.263;MAF_USDA=1.667
NC_035096.1	23204056	.	G	T	.	.	MAF_USDA=2.459
NC_035096.1	23204078	.	A	G	.	.	MAF_INRAE=6.667;MAF_USDA=16.471
NC_035096.1	23204089	.	A	T	.	.	MAF_USDA=1.639
NC_035096.1	23204097	.	G	A	.	.	MAF_INRAE=10.0
NC_035096.1	23204205	.	C	T	.	.	MAF_INRAE=2.5;MAF_USDA=15.882
NC_035096.1	23204280	.	C	T	.	.	MAF_USDA=5.738
NC_035096.1	23204332	.	A	G	.	.	MAF_USDA=1.176
NC_035096.1	23204451	.	C	T	.	.	MAF_INRAE=2.532;MAF_USDA=9.836
NC_035096.1	23204454	.	A	G	.	.	MAF_USDA=1.639
NC_035096.1	23204480	.	A	C	.	.	MAF_INRAE=6.667
NC_035096.1	23204510	.	T	C	.	.	MAF_INRAE=2.5;MAF_USDA=12.353
NC_035096.1	23204677	.	G	A	.	.	MAF_USDA=1.639
NC_035096.1	23204711	.	T	A	.	.	MAF_INRAE=8.333
NC_035096.1	23204809	.	G	A	.	.	MAF_INRAE=5.0;MAF_USDA=6.557
NC_035096.1	23204839	.	G	T	.	.	MAF_INRAE=2.5;MAF_USDA=15.882
NC_035096.1	23204913	.	A	T	.	.	MAF_INRAE=11.392;MAF_USDA=18.824
NC_035096.1	23205065	.	G	A	.	.	MAF_USDA=21.311
NC_035096.1	23205081	.	A	T	.	.	MAF_USDA=21.311
NC_035096.1	23205140	.	A	G	.	.	MAF_INRAE=8.333;MAF_USDA=18.824
NC_035096.1	23205154	.	T	A	.	.	MAF_USDA=3.279
NC_035096.1	23205207	.	C	T	.	.	MAF_INRAE=2.5;MAF_USDA=11.176
NC_035096.1	23205245	.	A	C	.	.	MAF_USDA=1.639
NC_035096.1	23205262	.	G	T	.	.	MAF_USDA=3.279
NC_035096.1	23205290	.	A	G	.	.	MAF_INRAE=2.5;MAF_USDA=22.941
NC_035096.1	23205340	.	C	T	.	.	MAF_INRAE=23.418;MAF_USDA=8.235
NC_035096.1	23205509	.	A	T	.	.	MAF_USDA=1.639
NC_035096.1	23205515	.	A	C	.	.	MAF_INRAE=2.532;MAF_USDA=3.279
NC_035096.1	23205522	.	C	T	.	.	MAF_USDA=25.0
NC_035096.1	23205531	.	A	G	.	.	MAF_INRAE=29.114;MAF_USDA=5.882
NC_035096.1	23205541	.	G	A	.	.	MAF_INRAE=9.167
NC_035096.1	23205542	.	T	C	.	.	MAF_USDA=1.639
NC_035096.1	23205606	.	A	G	.	.	MAF_INRAE=8.861;MAF_USDA=11.176
NC_035096.1	23205648	.	A	T	.	.	MAF_INRAE=50.0;MAF_USDA=12.941
NC_035096.1	23205657	.	A	G	.	.	MAF_INRAE=10.759;MAF_USDA=3.279
NC_035096.1	23205675	.	C	T	.	.	MAF_USDA=3.279
NC_035096.1	23208455	.	A	T	.	.	MAF_USDA=8.235
NC_035096.1	23208526	.	G	T	.	.	MAF_USDA=6.471
NC_035096.1	23208560	.	G	T	.	.	MAF_USDA=13.934
NC_035096.1	23208590	.	G	T	.	.	MAF_USDA=1.639
NC_035096.1	23208609	.	T	C	.	.	MAF_INRAE=8.228;MAF_USDA=18.824
NC_035096.1	23208625	.	A	C	.	.	MAF_INRAE=41.139;MAF_USDA=40.0
NC_035096.1	23208636	.	T	C	.	.	MAF_USDA=17.213
NC_035096.1	23208715	.	A	G	.	.	MAF_USDA=2.459
NC_035096.1	23208796	.	G	T	.	.	MAF_INRAE=29.747;MAF_USDA=19.412
NC_035096.1	23208880	.	C	T	.	.	MAF_INRAE=29.114;MAF_USDA=20.0
NC_035096.1	23208885	.	G	T	.	.	MAF_USDA=4.098
NC_035096.1	23208900	.	G	A	.	.	MAF_INRAE=6.667;MAF_USDA=25.882
NC_035096.1	23208946	.	A	C	.	.	MAF_USDA=17.213
NC_035096.1	23208962	.	G	A	.	.	MAF_USDA=4.098
NC_035096.1	23208986	.	G	C	.	.	MAF_INRAE=14.167;MAF_USDA=5.882
NC_035096.1	23209038	.	C	A	.	.	MAF_INRAE=8.861;MAF_USDA=7.647
NC_035096.1	23209128	.	C	T	.	.	MAF_INRAE=10.759;MAF_USDA=3.279
NC_035096.1	23209157	.	G	A	.	.	MAF_INRAE=2.5;MAF_USDA=7.647
NC_035096.1	23209175	.	T	C	.	.	MAF_USDA=3.279
NC_035096.1	23209217	.	A	T	.	.	MAF_INRAE=2.532;MAF_USDA=1.639
NC_035096.1	23209280	.	A	G	.	.	MAF_INRAE=22.785;MAF_USDA=7.647
NC_035096.1	23209287	.	G	A	.	.	MAF_INRAE=8.861;MAF_USDA=5.882
NC_035096.1	23209326	.	G	A	.	.	MAF_INRAE=8.861;MAF_USDA=18.824
NC_035096.1	23209469	.	T	C	.	.	MAF_INRAE=34.81;MAF_USDA=26.471
NC_035096.1	23209565	.	T	G	.	.	MAF_INRAE=36.709;MAF_USDA=41.176
NC_035096.1	23209602	.	A	C	.	.	MAF_INRAE=37.342
NC_035096.1	23209645	.	A	G	.	.	MAF_INRAE=31.579
NC_035096.1	23209734	.	T	G	.	.	MAF_USDA=2.459
NC_035096.1	23209737	.	C	T	.	.	MAF_INRAE=34.81;MAF_USDA=27.059
NC_035096.1	23209804	.	A	C	.	.	MAF_USDA=2.083
NC_035096.1	23209806	.	G	A	.	.	MAF_INRAE=15.0;MAF_USDA=5.882
NC_035096.1	23209813	.	G	C	.	.	MAF_INRAE=8.861;MAF_USDA=23.529
NC_035096.1	23209827	.	G	T	.	.	MAF_INRAE=2.532;MAF_USDA=24.59
NC_035096.1	23209846	.	C	T	.	.	MAF_INRAE=22.785;MAF_USDA=7.647
NC_035096.1	23209893	.	G	C	.	.	MAF_USDA=1.639
NC_035096.1	23209920	.	A	G	.	.	MAF_USDA=4.098
NC_035096.1	23209927	.	A	T	.	.	MAF_USDA=4.098
NC_035096.1	23210065	.	C	A	.	.	MAF_INRAE=13.924;MAF_USDA=1.639
NC_035096.1	23210067	.	A	C	.	.	MAF_USDA=18.852
NC_035096.1	23210077	.	C	T	.	.	MAF_INRAE=36.709;MAF_USDA=37.059
NC_035096.1	23210094	.	C	A	.	.	MAF_INRAE=36.709;MAF_USDA=37.059
NC_035096.1	23210101	.	T	A	.	.	MAF_INRAE=36.709;MAF_USDA=37.059
NC_035096.1	23210115	.	G	A	.	.	MAF_USDA=4.918
NC_035096.1	23210215	.	A	G	.	.	MAF_USDA=2.459
NC_035096.1	23210388	.	A	G	.	.	MAF_INRAE=22.785;MAF_USDA=8.235
NC_035096.1	23210475	.	T	G	.	.	MAF_USDA=1.176
NC_035096.1	23210504	.	T	G	.	.	MAF_INRAE=34.81;MAF_USDA=26.471
NC_035096.1	23210523	.	T	A	.	.	MAF_USDA=2.459
NC_035096.1	23210524	.	G	T	.	.	MAF_INRAE=22.152;MAF_USDA=8.235
NC_035096.1	23210534	.	A	T	.	.	MAF_USDA=1.639
NC_035096.1	23210573	.	G	A	.	.	MAF_INRAE=22.152;MAF_USDA=8.824
NC_035096.1	23210640	.	C	T	.	.	MAF_INRAE=26.582;MAF_USDA=3.279
NC_035096.1	23210650	.	G	T	.	.	MAF_INRAE=6.667;MAF_USDA=10.0
NC_035096.1	23210661	.	G	A	.	.	MAF_INRAE=6.667;MAF_USDA=10.0
NC_035096.1	23210713	.	A	G	.	.	MAF_INRAE=5.0;MAF_USDA=14.706
NC_035096.1	23210783	.	C	A	.	.	MAF_USDA=18.852
NC_035096.1	23210786	.	T	C	.	.	MAF_USDA=4.918
NC_035096.1	23210793	.	G	A	.	.	MAF_INRAE=6.667;MAF_USDA=10.0
NC_035096.1	23210797	.	A	T	.	.	MAF_INRAE=37.342;MAF_USDA=37.647
NC_035096.1	23210798	.	T	G	.	.	MAF_USDA=5.738
NC_035096.1	23210800	.	C	A	.	.	MAF_INRAE=35.833;MAF_USDA=26.471
NC_035096.1	23210867	.	C	A	.	.	MAF_USDA=1.176
NC_035096.1	23210906	.	T	C	.	.	MAF_INRAE=34.81;MAF_USDA=33.333
NC_035096.1	23210919	.	C	A	.	.	MAF_INRAE=10.759;MAF_USDA=35.714
NC_035096.1	23210922	.	T	G	.	.	MAF_USDA=16.667
NC_035096.1	23210989	.	G	A	.	.	MAF_INRAE=22.785;MAF_USDA=8.235
NC_035096.1	23211123	.	T	C	.	.	MAF_USDA=1.639
NC_035096.1	23211294	.	A	C	.	.	MAF_USDA=14.583
NC_035096.1	23211295	.	A	C	.	.	MAF_USDA=11.176
NC_035096.1	23211395	.	G	C	.	.	MAF_USDA=2.083
NC_035096.1	23211454	.	A	G	.	.	MAF_USDA=1.639
NC_035096.1	23211624	.	C	G	.	.	MAF_USDA=14.583
NC_035096.1	23211625	.	T	G	.	.	MAF_USDA=14.583
NC_035096.1	23212036	.	C	A	.	.	MAF_USDA=1.639
NC_035096.1	23212043	.	A	T	.	.	MAF_USDA=3.279
NC_035096.1	23212065	.	C	T	.	.	MAF_INRAE=4.43;MAF_USDA=4.918
NC_035096.1	23212088	.	G	A	.	.	MAF_INRAE=46.835;MAF_USDA=40.0
NC_035096.1	23212093	.	G	A	.	.	MAF_INRAE=46.835;MAF_USDA=40.0
NC_035096.1	23212185	.	G	A	.	.	MAF_INRAE=36.709;MAF_USDA=37.059
NC_035096.1	23212232	.	A	T	.	.	MAF_INRAE=8.333
NC_035096.1	23212263	.	G	C	.	.	MAF_INRAE=2.5
NC_035096.1	23212286	.	C	A	.	.	MAF_INRAE=31.013;MAF_USDA=28.824
NC_035096.1	23212306	.	T	C	.	.	MAF_INRAE=8.861;MAF_USDA=18.235
NC_035096.1	23212407	.	G	T	.	.	MAF_USDA=2.459
NC_035096.1	23212433	.	A	G	.	.	MAF_USDA=4.098
NC_035096.1	23212434	.	C	T	.	.	MAF_INRAE=25.316;MAF_USDA=26.23
NC_035096.1	23212451	.	G	C	.	.	MAF_INRAE=2.5
NC_035096.1	23212466	.	T	G	.	.	MAF_INRAE=10.759;MAF_USDA=3.279
NC_035096.1	23212470	.	C	T	.	.	MAF_INRAE=6.329;MAF_USDA=17.059
NC_035096.1	23212505	.	A	T	.	.	MAF_INRAE=1.667;MAF_USDA=1.176
NC_035096.1	23212597	.	T	G	.	.	MAF_INRAE=28.481;MAF_USDA=6.471
NC_035096.1	23212626	.	G	A	.	.	MAF_INRAE=31.013;MAF_USDA=28.235
NC_035096.1	23212653	.	G	A	.	.	MAF_INRAE=24.684;MAF_USDA=14.118
NC_035096.1	23212654	.	G	T	.	.	MAF_INRAE=2.532;MAF_USDA=4.098
NC_035096.1	23212706	.	C	T	.	.	MAF_USDA=13.934
NC_035096.1	23212751	.	G	C	.	.	MAF_USDA=1.639
NC_035096.1	23212792	.	G	A	.	.	MAF_USDA=9.412
NC_035096.1	23212800	.	A	T	.	.	MAF_USDA=3.279
NC_035096.1	23212855	.	G	A	.	.	MAF_INRAE=2.5
NC_035096.1	23212884	.	G	T	.	.	MAF_INRAE=18.987;MAF_USDA=24.706
NC_035096.1	23212888	.	G	A	.	.	MAF_INRAE=24.684;MAF_USDA=14.118
NC_035096.1	23212923	.	T	G	.	.	MAF_INRAE=6.667;MAF_USDA=10.0
NC_035096.1	23212937	.	C	T	.	.	MAF_INRAE=2.5
NC_035096.1	23212941	.	A	T	.	.	MAF_USDA=3.279
NC_035096.1	23213041	.	T	G	.	.	MAF_USDA=1.639
NC_035096.1	23213098	.	C	A	.	.	MAF_INRAE=8.861;MAF_USDA=7.647
NC_035096.1	23213116	.	A	G	.	.	MAF_USDA=3.279
NC_035096.1	23213118	.	G	A	.	.	MAF_USDA=3.279
NC_035096.1	23213121	.	T	G	.	.	MAF_INRAE=6.667;MAF_USDA=10.0
NC_035096.1	23213164	.	T	A	.	.	MAF_INRAE=36.842
NC_035096.1	23213200	.	A	T,C	.	.	MAF_INRAE=5.263;MAF_USDA=4.918
NC_035096.1	23213206	.	G	A	.	.	MAF_USDA=4.918
NC_035096.1	23213218	.	G	T	.	.	MAF_INRAE=2.5
NC_035096.1	23213224	.	G	A	.	.	MAF_INRAE=22.785;MAF_USDA=11.765
NC_035096.1	23213233	.	G	C	.	.	MAF_INRAE=2.5
NC_035096.1	23213235	.	C	T	.	.	MAF_INRAE=18.354;MAF_USDA=18.235
NC_035096.1	23213247	.	G	T	.	.	MAF_INRAE=2.5
NC_035096.1	23213268	.	C	T	.	.	MAF_INRAE=13.924;MAF_USDA=18.235
NC_035096.1	23213296	.	A	G	.	.	MAF_INRAE=6.667;MAF_USDA=10.0
NC_035096.1	23213311	.	G	A	.	.	MAF_USDA=13.115
NC_035096.1	23213388	.	G	T	.	.	MAF_INRAE=15.833
NC_035096.1	23213390	.	C	A	.	.	MAF_INRAE=2.5
NC_035096.1	23213452	.	G	C	.	.	MAF_USDA=2.459
NC_035096.1	23213454	.	A	T	.	.	MAF_USDA=2.459
NC_035096.1	23213467	.	A	G	.	.	MAF_USDA=2.459
NC_035096.1	23213469	.	T	C	.	.	MAF_USDA=2.459
NC_035096.1	23213479	.	T	A	.	.	MAF_USDA=2.459
NC_035096.1	23213524	.	C	A	.	.	MAF_INRAE=29.114;MAF_USDA=7.059
NC_035096.1	23213544	.	T	A	.	.	MAF_USDA=25.0
NC_035096.1	23213545	.	T	A	.	.	MAF_USDA=22.917
NC_035096.1	23213597	.	T	C	.	.	MAF_INRAE=17.722;MAF_USDA=30.0
NC_035096.1	23213612	.	T	C	.	.	MAF_USDA=22.951
NC_035096.1	23213716	.	A	G	.	.	MAF_USDA=3.279
NC_035096.1	23213731	.	C	T	.	.	MAF_INRAE=13.924;MAF_USDA=3.279
NC_035096.1	23213746	.	C	T	.	.	MAF_USDA=4.098
NC_035096.1	23213812	.	C	T	.	.	MAF_INRAE=2.5;MAF_USDA=5.738
NC_035096.1	23213862	.	T	C	.	.	MAF_INRAE=15.19
NC_035096.1	23213863	.	A	T	.	.	MAF_INRAE=19.167
NC_035096.1	23213873	.	G	T	.	.	MAF_INRAE=45.0
NC_035096.1	23213905	.	T	A	.	.	MAF_USDA=3.279
NC_035096.1	23213921	.	C	T	.	.	MAF_INRAE=2.5
NC_035096.1	23213955	.	C	T	.	.	MAF_USDA=5.738
NC_035096.1	23213978	.	G	T	.	.	MAF_INRAE=4.167;MAF_USDA=3.279
NC_035096.1	23213979	.	G	A	.	.	MAF_INRAE=1.667
NC_035096.1	23213980	.	A	G	.	.	MAF_INRAE=4.167;MAF_USDA=3.279
NC_035096.1	23213985	.	C	T	.	.	MAF_INRAE=1.667
NC_035096.1	23213998	.	T	G	.	.	MAF_INRAE=1.667
NC_035096.1	23214001	.	T	G	.	.	MAF_INRAE=1.667
NC_035096.1	23214007	.	C	A	.	.	MAF_INRAE=35.0;MAF_USDA=47.917
NC_035096.1	23214019	.	T	A	.	.	MAF_USDA=4.098
NC_035096.1	23214061	.	C	G	.	.	MAF_INRAE=8.861;MAF_USDA=29.167
NC_035096.1	23214071	.	G	A	.	.	MAF_INRAE=45.0;MAF_USDA=43.75
NC_035096.1	23214088	.	G	A	.	.	MAF_INRAE=10.833
NC_035096.1	23214245	.	G	A	.	.	MAF_INRAE=16.456
NC_035096.1	23214292	.	G	T	.	.	MAF_INRAE=43.671;MAF_USDA=41.667
NC_035096.1	23214315	.	A	G	.	.	MAF_INRAE=43.671;MAF_USDA=41.667
NC_035096.1	23214343	.	C	T	.	.	MAF_INRAE=28.481;MAF_USDA=8.333
NC_035096.1	23214498	.	A	G	.	.	MAF_USDA=4.167
NC_035096.1	23214501	.	A	G	.	.	MAF_USDA=25.0
NC_035096.1	23214516	.	G	A	.	.	MAF_USDA=4.167
NC_035096.1	23214697	.	C	T	.	.	MAF_INRAE=16.456
NC_035096.1	23214699	.	G	A	.	.	MAF_INRAE=6.667;MAF_USDA=18.75
NC_035096.1	23214715	.	C	T	.	.	MAF_INRAE=37.975;MAF_USDA=41.667
NC_035096.1	23214851	.	A	C	.	.	MAF_INRAE=15.0;MAF_USDA=5.882
NC_035096.1	23214912	.	C	T	.	.	MAF_INRAE=15.823;MAF_USDA=13.934
NC_035096.1	23214961	.	C	A	.	.	MAF_INRAE=2.532;MAF_USDA=4.098
NC_035096.1	23214980	.	A	T	.	.	MAF_USDA=4.098
NC_035096.1	23214994	.	C	T	.	.	MAF_USDA=2.5
NC_035096.1	23215015	.	C	A	.	.	MAF_USDA=2.459
NC_035096.1	23215063	.	A	G	.	.	MAF_USDA=5.294
NC_035096.1	23215069	.	A	G	.	.	MAF_INRAE=42.405;MAF_USDA=40.476
NC_035096.1	23215096	.	C	G	.	.	MAF_USDA=3.333
NC_035096.1	23215097	.	T	A	.	.	MAF_USDA=3.333
NC_035096.1	23215108	.	A	C	.	.	MAF_USDA=7.5
NC_035096.1	23215139	.	A	C	.	.	MAF_INRAE=44.937;MAF_USDA=40.588
NC_035096.1	23215140	.	A	C	.	.	MAF_INRAE=16.456;MAF_USDA=14.754
NC_035096.1	23215520	.	A	T	.	.	MAF_USDA=10.714
NC_035096.1	23215787	.	G	C	.	.	MAF_USDA=2.459
NC_035096.1	23215789	.	C	T	.	.	MAF_USDA=11.176
NC_035096.1	23215903	.	G	A	.	.	MAF_USDA=9.756
NC_035096.1	23215907	.	A	C	.	.	MAF_USDA=20.833
NC_035096.1	23215922	.	G	A	.	.	MAF_USDA=29.167
NC_035096.1	23216240	.	G	C	.	.	MAF_USDA=4.918
NC_035096.1	23216285	.	T	G	.	.	MAF_USDA=4.098
NC_035096.1	23216442	.	C	G	.	.	MAF_INRAE=17.5;MAF_USDA=28.235
NC_035096.1	23216467	.	A	C	.	.	MAF_INRAE=4.167;MAF_USDA=7.647
NC_035096.1	23216485	.	C	T	.	.	MAF_INRAE=39.873;MAF_USDA=17.647
NC_035096.1	23216489	.	G	A	.	.	MAF_INRAE=16.456;MAF_USDA=22.353
NC_035096.1	23216541	.	A	C	.	.	MAF_INRAE=46.835;MAF_USDA=50.0
NC_035096.1	23216577	.	T	C	.	.	MAF_INRAE=29.747;MAF_USDA=6.25
NC_035096.1	23216605	.	G	A	.	.	MAF_INRAE=29.747;MAF_USDA=8.824
NC_035096.1	23216617	.	A	C	.	.	MAF_INRAE=8.228
NC_035096.1	23216619	.	C	T	.	.	MAF_USDA=2.459
NC_035096.1	23216637	.	T	C	.	.	MAF_INRAE=12.658;MAF_USDA=6.25
NC_035096.1	23216639	.	T	G	.	.	MAF_INRAE=6.667;MAF_USDA=6.25
NC_035096.1	23216653	.	A	G	.	.	MAF_INRAE=39.873;MAF_USDA=17.647
NC_035096.1	23216668	.	C	T	.	.	MAF_INRAE=4.43
NC_035096.1	23216734	.	T	C	.	.	MAF_INRAE=16.667;MAF_USDA=25.882
NC_035096.1	23216764	.	G	C	.	.	MAF_USDA=2.459
NC_035096.1	23216832	.	A	G	.	.	MAF_INRAE=13.291;MAF_USDA=23.529
NC_035096.1	23216839	.	T	A	.	.	MAF_USDA=9.412
NC_035096.1	23216840	.	A	T	.	.	MAF_USDA=9.412
NC_035096.1	23216891	.	T	C	.	.	MAF_INRAE=12.658;MAF_USDA=22.917
NC_035096.1	23216924	.	G	A	.	.	MAF_INRAE=17.5;MAF_USDA=26.471
NC_035096.1	23216964	.	T	C	.	.	MAF_INRAE=8.333;MAF_USDA=3.279
NC_035096.1	23217028	.	T	C	.	.	MAF_USDA=2.459
NC_035096.1	23217099	.	C	A	.	.	MAF_USDA=18.033
NC_035096.1	23217107	.	T	C	.	.	MAF_USDA=3.279
NC_035096.1	23217146	.	G	A	.	.	MAF_INRAE=16.456;MAF_USDA=28.824
NC_035096.1	23217176	.	A	G	.	.	MAF_INRAE=29.114;MAF_USDA=8.235
NC_035096.1	23217184	.	C	T	.	.	MAF_INRAE=16.667;MAF_USDA=27.059
NC_035096.1	23217216	.	G	A	.	.	MAF_USDA=8.197
NC_035096.1	23217224	.	G	A	.	.	MAF_USDA=3.279
NC_035096.1	23217281	.	G	T	.	.	MAF_INRAE=8.228;MAF_USDA=28.235
NC_035096.1	23217327	.	A	G	.	.	MAF_USDA=2.459
NC_035096.1	23217390	.	A	C	.	.	MAF_INRAE=45.57;MAF_USDA=48.824
NC_035096.1	23217414	.	G	A	.	.	MAF_INRAE=23.418;MAF_USDA=11.765
NC_035096.1	23217496	.	C	A	.	.	MAF_INRAE=1.667
NC_035096.1	23217514	.	A	T	.	.	MAF_INRAE=41.667;MAF_USDA=20.455
NC_035096.1	23217534	.	G	T	.	.	MAF_INRAE=41.667;MAF_USDA=20.455
NC_035096.1	23217540	.	T	C	.	.	MAF_INRAE=41.667;MAF_USDA=20.455
NC_035096.1	23217581	.	T	C	.	.	MAF_INRAE=47.5;MAF_USDA=23.913
NC_035096.1	23217586	.	A	T	.	.	MAF_USDA=28.261
NC_035096.1	23217629	.	G	A	.	.	MAF_INRAE=7.5;MAF_USDA=39.13
NC_035096.1	23217721	.	T	C	.	.	MAF_INRAE=1.667
NC_035096.1	23217746	.	G	T	.	.	MAF_INRAE=35.0;MAF_USDA=43.478
NC_035096.1	23217867	.	G	A	.	.	MAF_USDA=4.545
NC_035096.1	23217996	.	A	G	.	.	MAF_USDA=10.87
NC_035096.1	23218051	.	C	A	.	.	MAF_INRAE=26.667;MAF_USDA=36.957
NC_035096.1	23218080	.	T	G	.	.	MAF_INRAE=5.833;MAF_USDA=27.273
NC_035096.1	23218183	.	G	A	.	.	MAF_INRAE=20.0;MAF_USDA=38.636
NC_035096.1	23218199	.	A	G	.	.	MAF_INRAE=20.833;MAF_USDA=11.364
NC_035096.1	23218233	.	A	C	.	.	MAF_INRAE=43.333;MAF_USDA=13.636
NC_035096.1	23218235	.	C	A	.	.	MAF_INRAE=30.0;MAF_USDA=15.909
NC_035096.1	23218437	.	G	A	.	.	MAF_INRAE=36.842;MAF_USDA=12.5
NC_035096.1	23218501	.	G	T	.	.	MAF_INRAE=2.5
NC_035096.1	23218503	.	G	A	.	.	MAF_INRAE=5.0;MAF_USDA=20.833
NC_035096.1	23218537	.	C	A	.	.	MAF_INRAE=8.861;MAF_USDA=6.25
NC_035096.1	23218569	.	C	T	.	.	MAF_INRAE=2.5
NC_035096.1	23218570	.	G	A	.	.	MAF_INRAE=2.5
NC_035096.1	23218614	.	A	G	.	.	MAF_USDA=22.917
NC_035096.1	23218643	.	C	A	.	.	MAF_INRAE=17.5;MAF_USDA=8.333
NC_035096.1	23218718	.	C	T	.	.	MAF_USDA=22.917
NC_035096.1	23218719	.	T	C	.	.	MAF_USDA=4.918
NC_035096.1	23218730	.	A	C	.	.	MAF_USDA=32.353
NC_035096.1	23218735	.	C	T	.	.	MAF_USDA=11.765
NC_035096.1	23218747	.	A	G	.	.	MAF_USDA=6.557
NC_035096.1	23218870	.	T	C	.	.	MAF_USDA=11.765
NC_035096.1	23218952	.	A	T	.	.	MAF_INRAE=10.526;MAF_USDA=7.647
NC_035096.1	23218964	.	A	G	.	.	MAF_USDA=1.639
NC_035096.1	23218996	.	T	C	.	.	MAF_INRAE=47.368;MAF_USDA=23.529
NC_035096.1	23219010	.	A	C	.	.	MAF_INRAE=10.526;MAF_USDA=5.738
NC_035096.1	23219053	.	C	A	.	.	MAF_USDA=8.197
NC_035096.1	23219058	.	A	C	.	.	MAF_USDA=12.353
NC_035096.1	23219061	.	C	A	.	.	MAF_USDA=1.639
NC_035096.1	23219089	.	C	A	.	.	MAF_USDA=1.639
NC_035096.1	23219096	.	C	T	.	.	MAF_USDA=4.167
NC_035096.1	23219118	.	T	G	.	.	MAF_USDA=2.459
NC_035096.1	23219132	.	A	T	.	.	MAF_INRAE=2.5
NC_035096.1	23219190	.	G	T	.	.	MAF_USDA=7.377
NC_035096.1	23219206	.	A	G	.	.	MAF_INRAE=10.0;MAF_USDA=6.471
NC_035096.1	23219209	.	T	G	.	.	MAF_INRAE=39.167;MAF_USDA=11.765
NC_035096.1	23219213	.	C	A	.	.	MAF_INRAE=5.063;MAF_USDA=1.639
NC_035096.1	23219218	.	C	T	.	.	MAF_INRAE=8.228
NC_035096.1	23219297	.	T	C	.	.	MAF_INRAE=4.43;MAF_USDA=4.098
NC_035096.1	23219321	.	T	C	.	.	MAF_INRAE=26.316;MAF_USDA=13.529
NC_035096.1	23219353	.	A	G	.	.	MAF_INRAE=22.785;MAF_USDA=8.235
NC_035096.1	23219394	.	C	T	.	.	MAF_USDA=18.852
NC_035096.1	23219462	.	A	G	.	.	MAF_INRAE=8.333;MAF_USDA=4.918
NC_035096.1	23219470	.	A	T	.	.	MAF_USDA=10.656
NC_035096.1	23219487	.	T	C	.	.	MAF_USDA=4.098
NC_035096.1	23219493	.	T	C	.	.	MAF_INRAE=5.833
NC_035096.1	23219619	.	T	C	.	.	MAF_USDA=2.459
NC_035096.1	23219620	.	C	T	.	.	MAF_USDA=2.459
NC_035096.1	23219628	.	A	G	.	.	MAF_USDA=18.852
NC_035096.1	23219668	.	T	A	.	.	MAF_USDA=18.033
NC_035096.1	23219745	.	A	T	.	.	MAF_INRAE=45.57;MAF_USDA=37.059
NC_035096.1	23219752	.	C	T	.	.	MAF_INRAE=5.833;MAF_USDA=12.941
NC_035096.1	23219775	.	A	C	.	.	MAF_INRAE=10.127;MAF_USDA=7.377
NC_035096.1	23219793	.	A	G	.	.	MAF_INRAE=8.861;MAF_USDA=22.353
NC_035096.1	23219819	.	G	A	.	.	MAF_USDA=1.639
NC_035096.1	23219822	.	A	C	.	.	MAF_INRAE=2.5;MAF_USDA=3.279
NC_035096.1	23219831	.	C	T	.	.	MAF_INRAE=2.5
NC_035096.1	23219860	.	G	T	.	.	MAF_INRAE=10.0;MAF_USDA=4.118
NC_035096.1	23219900	.	A	G	.	.	MAF_USDA=2.5
NC_035096.1	23219949	.	C	T	.	.	MAF_USDA=1.639
NC_035096.1	23219956	.	G	A	.	.	MAF_INRAE=1.667
NC_035096.1	23220002	.	G	C	.	.	MAF_INRAE=17.722;MAF_USDA=43.75
NC_035096.1	23220010	.	C	A	.	.	MAF_USDA=2.976
NC_035096.1	23220076	.	G	A	.	.	MAF_USDA=27.083
NC_035096.1	23220158	.	T	A	.	.	MAF_USDA=18.75
NC_035096.1	23220848	.	G	T	.	.	MAF_USDA=1.639
NC_035096.1	23221009	.	C	A	.	.	MAF_INRAE=19.62;MAF_USDA=5.294
NC_035096.1	23221060	.	C	T	.	.	MAF_INRAE=20.253;MAF_USDA=19.412
NC_035096.1	23221061	.	G	A	.	.	MAF_INRAE=19.62;MAF_USDA=6.471
NC_035096.1	23221119	.	G	C	.	.	MAF_INRAE=12.5;MAF_USDA=4.706
NC_035096.1	23221128	.	G	T	.	.	MAF_INRAE=3.333;MAF_USDA=7.647
NC_035096.1	23221163	.	A	T	.	.	MAF_INRAE=5.0
NC_035096.1	23221262	.	G	T	.	.	MAF_USDA=2.459
NC_035096.1	23221440	.	C	T	.	.	MAF_USDA=2.459
NC_035096.1	23221456	.	A	G	.	.	MAF_INRAE=4.43;MAF_USDA=14.118
NC_035096.1	23221511	.	C	A	.	.	MAF_USDA=11.176
NC_035096.1	23221512	.	C	T	.	.	MAF_INRAE=4.43;MAF_USDA=1.639
NC_035096.1	23221577	.	T	C	.	.	MAF_USDA=4.118
NC_035096.1	23221610	.	C	T	.	.	MAF_INRAE=12.658;MAF_USDA=6.25
NC_035096.1	23221673	.	A	C	.	.	MAF_INRAE=5.0;MAF_USDA=7.647
NC_035096.1	23221681	.	G	T	.	.	MAF_INRAE=4.43;MAF_USDA=12.941
NC_035096.1	23221706	.	A	G	.	.	MAF_INRAE=42.405;MAF_USDA=15.294
NC_035096.1	23221795	.	G	A	.	.	MAF_INRAE=7.5;MAF_USDA=3.279
NC_035096.1	23221865	.	T	G	.	.	MAF_INRAE=12.658;MAF_USDA=4.118
NC_035096.1	23221873	.	C	A	.	.	MAF_USDA=5.738
NC_035096.1	23221882	.	A	G	.	.	MAF_USDA=5.738
NC_035096.1	23221926	.	G	A	.	.	MAF_INRAE=3.333
NC_035096.1	23222010	.	T	A	.	.	MAF_INRAE=15.789;MAF_USDA=15.882
NC_035096.1	23222028	.	T	G	.	.	MAF_USDA=25.0
NC_035096.1	23222134	.	C	A	.	.	MAF_INRAE=9.167
NC_035096.1	23223974	.	G	T	.	.	MAF_INRAE=10.0;MAF_USDA=4.762
NC_035096.1	23224041	.	A	G	.	.	MAF_USDA=8.235
NC_035096.1	23224166	.	G	T	.	.	MAF_USDA=20.0
NC_035096.1	23224183	.	A	T	.	.	MAF_USDA=2.5
NC_035096.1	23224222	.	C	A	.	.	MAF_INRAE=14.167;MAF_USDA=6.25
NC_035096.1	23224224	.	G	A	.	.	MAF_INRAE=14.167;MAF_USDA=6.25
NC_035096.1	23224247	.	G	C	.	.	MAF_INRAE=5.063;MAF_USDA=12.295
NC_035096.1	23224322	.	T	G	.	.	MAF_INRAE=7.5
NC_035096.1	23224378	.	A	G	.	.	MAF_INRAE=15.789;MAF_USDA=5.882
NC_035096.1	23224403	.	T	C	.	.	MAF_INRAE=15.789;MAF_USDA=17.059
NC_035096.1	23224404	.	G	A	.	.	MAF_USDA=2.459
NC_035096.1	23224445	.	T	C	.	.	MAF_INRAE=7.5;MAF_USDA=13.115
NC_035096.1	23224446	.	G	A	.	.	MAF_INRAE=7.5;MAF_USDA=12.295
NC_035096.1	23224482	.	G	T	.	.	MAF_USDA=7.377
NC_035096.1	23224503	.	A	G	.	.	MAF_INRAE=28.481;MAF_USDA=40.0
NC_035096.1	23224529	.	G	A	.	.	MAF_INRAE=12.658;MAF_USDA=3.529
NC_035096.1	23224670	.	C	A	.	.	MAF_INRAE=2.5
NC_035096.1	23224708	.	T	A	.	.	MAF_USDA=7.647
NC_035096.1	23224734	.	G	T	.	.	MAF_INRAE=5.833
NC_035096.1	23224742	.	C	T	.	.	MAF_USDA=1.639
NC_035096.1	23224754	.	G	T	.	.	MAF_INRAE=10.127;MAF_USDA=18.852
NC_035096.1	23224756	.	A	C	.	.	MAF_INRAE=8.333
NC_035096.1	23224818	.	T	C	.	.	MAF_USDA=2.459
NC_035096.1	23224825	.	T	C	.	.	MAF_INRAE=1.667;MAF_USDA=6.471
NC_035096.1	23224857	.	G	T	.	.	MAF_INRAE=5.0;MAF_USDA=25.0
NC_035096.1	23224868	.	G	A	.	.	MAF_INRAE=3.333
NC_035096.1	23224875	.	A	C	.	.	MAF_USDA=3.279
NC_035096.1	23224925	.	A	G	.	.	MAF_INRAE=25.316;MAF_USDA=5.294
NC_035096.1	23225027	.	G	A	.	.	MAF_INRAE=10.759;MAF_USDA=18.033
NC_035096.1	23225045	.	T	A,*	.	.	MAF_INRAE=10.526;MAF_USDA=2.459
NC_035096.1	23225048	.	A	T	.	.	MAF_USDA=4.098
NC_035096.1	23225049	.	T	G	.	.	MAF_USDA=31.25
NC_035096.1	23225071	.	A	C	.	.	MAF_USDA=2.459
NC_035096.1	23225179	.	A	C	.	.	MAF_USDA=18.75
NC_035096.1	23225193	.	A	T	.	.	MAF_INRAE=28.333;MAF_USDA=4.118
NC_035096.1	23225215	.	A	C	.	.	MAF_INRAE=9.494;MAF_USDA=18.033
NC_035096.1	23225266	.	A	G	.	.	MAF_INRAE=1.667
NC_035096.1	23225291	.	G	A	.	.	MAF_USDA=1.639
NC_035096.1	23225307	.	C	T	.	.	MAF_USDA=20.588
NC_035096.1	23225319	.	A	C	.	.	MAF_INRAE=1.667;MAF_USDA=13.529
NC_035096.1	23225333	.	A	T	.	.	MAF_INRAE=3.333;MAF_USDA=13.529
NC_035096.1	23225338	.	A	T	.	.	MAF_USDA=1.639
NC_035096.1	23225347	.	T	G	.	.	MAF_INRAE=2.5;MAF_USDA=13.529
NC_035096.1	23225364	.	T	C	.	.	MAF_USDA=3.279
NC_035096.1	23225366	.	G	T	.	.	MAF_INRAE=36.667;MAF_USDA=40.0
NC_035096.1	23225374	.	A	T	.	.	MAF_INRAE=8.333
NC_035096.1	23225382	.	A	G	.	.	MAF_INRAE=5.0;MAF_USDA=10.588
NC_035096.1	23225386	.	C	T	.	.	MAF_INRAE=12.025;MAF_USDA=20.0
NC_035096.1	23225420	.	T	C	.	.	MAF_INRAE=1.667
NC_035096.1	23225429	.	C	T	.	.	MAF_USDA=4.098
NC_035096.1	23225475	.	A	C	.	.	MAF_INRAE=3.333
NC_035096.1	23225476	.	G	A	.	.	MAF_USDA=4.098
NC_035096.1	23225483	.	G	A	.	.	MAF_INRAE=3.333
NC_035096.1	23225485	.	C	G	.	.	MAF_INRAE=8.333;MAF_USDA=3.279
NC_035096.1	23225501	.	T	C	.	.	MAF_INRAE=2.5
NC_035096.1	23225503	.	C	A	.	.	MAF_INRAE=7.595;MAF_USDA=2.459
NC_035096.1	23225509	.	A	G	.	.	MAF_INRAE=2.5
NC_035096.1	23225512	.	G	A	.	.	MAF_INRAE=2.5
NC_035096.1	23225533	.	T	C	.	.	MAF_INRAE=1.667;MAF_USDA=2.459
NC_035096.1	23225549	.	G	A	.	.	MAF_USDA=3.529
NC_035096.1	23225562	.	T	A	.	.	MAF_INRAE=9.167
NC_035096.1	23225627	.	C	T	.	.	MAF_INRAE=9.167;MAF_USDA=3.279
NC_035096.1	23225633	.	A	C	.	.	MAF_INRAE=11.392;MAF_USDA=18.235
NC_035096.1	23225651	.	T	A	.	.	MAF_INRAE=22.785;MAF_USDA=7.647
NC_035096.1	23225695	.	A	G	.	.	MAF_INRAE=8.333
NC_035096.1	23225705	.	T	C	.	.	MAF_INRAE=23.418;MAF_USDA=9.524
NC_035096.1	23225711	.	T	G	.	.	MAF_USDA=1.639
NC_035096.1	23225717	.	C	T	.	.	MAF_INRAE=10.759
NC_035096.1	23225734	.	A	T	.	.	MAF_INRAE=24.051;MAF_USDA=4.706
NC_035096.1	23225738	.	T	G	.	.	MAF_INRAE=22.785;MAF_USDA=7.647
NC_035096.1	23225739	.	A	G	.	.	MAF_INRAE=10.759;MAF_USDA=21.311
NC_035096.1	23225786	.	A	G	.	.	MAF_INRAE=10.759;MAF_USDA=20.492
NC_035096.1	23225800	.	G	T	.	.	MAF_INRAE=46.835;MAF_USDA=47.917
NC_035096.1	23225838	.	G	T	.	.	MAF_USDA=1.639
NC_035096.1	23225839	.	G	T	.	.	MAF_USDA=6.557
NC_035096.1	23225913	.	G	A	.	.	MAF_INRAE=2.5
NC_035096.1	23225939	.	T	G	.	.	MAF_INRAE=21.667;MAF_USDA=5.294
NC_035096.1	23225949	.	A	G	.	.	MAF_INRAE=1.667
NC_035096.1	23225955	.	G	T	.	.	MAF_INRAE=1.667
NC_035096.1	23225961	.	A	C	.	.	MAF_INRAE=10.0
NC_035096.1	23225968	.	A	G	.	.	MAF_USDA=3.279
NC_035096.1	23226008	.	G	T	.	.	MAF_INRAE=16.456
NC_035096.1	23226016	.	A	G	.	.	MAF_INRAE=10.526;MAF_USDA=8.235
NC_035096.1	23226024	.	C	T	.	.	MAF_INRAE=17.089;MAF_USDA=18.852
NC_035096.1	23226029	.	A	G	.	.	MAF_INRAE=25.949;MAF_USDA=7.647
NC_035096.1	23226031	.	C	T	.	.	MAF_INRAE=17.089;MAF_USDA=10.588
NC_035096.1	23226113	.	A	C	.	.	MAF_INRAE=7.5;MAF_USDA=7.647
NC_035096.1	23226169	.	T	A	.	.	MAF_USDA=9.016
NC_035096.1	23226183	.	A	T	.	.	MAF_INRAE=26.582;MAF_USDA=21.176
NC_035096.1	23226204	.	C	T	.	.	MAF_USDA=4.098
NC_035096.1	23226209	.	A	C	.	.	MAF_INRAE=8.333
NC_035096.1	23226228	.	C	T	.	.	MAF_INRAE=3.333
NC_035096.1	23226251	.	C	A	.	.	MAF_INRAE=24.167;MAF_USDA=8.333
NC_035096.1	23226253	.	C	T	.	.	MAF_INRAE=3.333
NC_035096.1	23226273	.	A	T	.	.	MAF_INRAE=4.167
NC_035096.1	23226285	.	G	T	.	.	MAF_INRAE=5.0
NC_035096.1	23226289	.	C	T	.	.	MAF_INRAE=5.0
NC_035096.1	23226302	.	A	T	.	.	MAF_INRAE=7.5;MAF_USDA=6.25
NC_035096.1	23226334	.	A	T	.	.	MAF_INRAE=7.5;MAF_USDA=39.583
NC_035096.1	23226351	.	A	G	.	.	MAF_INRAE=3.333;MAF_USDA=2.083
NC_035096.1	23226370	.	G	A	.	.	MAF_INRAE=34.167;MAF_USDA=6.25
NC_035096.1	23226418	.	C	T	.	.	MAF_INRAE=35.0;MAF_USDA=18.75
NC_035096.1	23226421	.	C	A	.	.	MAF_INRAE=8.333
NC_035096.1	23226445	.	G	A	.	.	MAF_USDA=18.75
NC_035096.1	23226499	.	A	T	.	.	MAF_USDA=4.098
NC_035096.1	23226508	.	T	G	.	.	MAF_INRAE=10.0;MAF_USDA=4.118
NC_035096.1	23226551	.	T	A	.	.	MAF_USDA=8.824
NC_035096.1	23226582	.	G	A	.	.	MAF_INRAE=5.0;MAF_USDA=25.0
NC_035096.1	23226615	.	C	T	.	.	MAF_USDA=8.235
NC_035096.1	23226630	.	C	T	.	.	MAF_USDA=5.738
NC_035096.1	23226645	.	G	T	.	.	MAF_USDA=1.639
NC_035096.1	23226655	.	G	A	.	.	MAF_INRAE=5.0;MAF_USDA=7.647
NC_035096.1	23226661	.	A	G	.	.	MAF_INRAE=13.291;MAF_USDA=31.25
NC_035096.1	23226743	.	G	C	.	.	MAF_USDA=2.459
NC_035096.1	23226764	.	G	T	.	.	MAF_INRAE=12.658;MAF_USDA=26.471
NC_035096.1	23226807	.	T	C	.	.	MAF_USDA=1.639
NC_035096.1	23226824	.	G	A	.	.	MAF_INRAE=12.658;MAF_USDA=26.471
NC_035096.1	23226836	.	G	A	.	.	MAF_INRAE=8.861
NC_035096.1	23226843	.	G	A	.	.	MAF_INRAE=8.333;MAF_USDA=22.941
NC_035096.1	23226852	.	T	G	.	.	MAF_USDA=1.639
NC_035096.1	23226878	.	C	T	.	.	MAF_INRAE=24.051;MAF_USDA=8.824
NC_035096.1	23226956	.	T	C	.	.	MAF_USDA=1.639
NC_035096.1	23226983	.	T	G	.	.	MAF_INRAE=10.0;MAF_USDA=4.118
NC_035096.1	23227061	.	G	A	.	.	MAF_INRAE=17.722;MAF_USDA=11.176
NC_035096.1	23227066	.	A	C	.	.	MAF_INRAE=17.722;MAF_USDA=11.176
NC_035096.1	23227110	.	G	A	.	.	MAF_INRAE=4.43;MAF_USDA=1.639
NC_035096.1	23227121	.	C	G	.	.	MAF_USDA=7.647
NC_035096.1	23227133	.	G	A	.	.	MAF_USDA=1.639
NC_035096.1	23227140	.	C	T	.	.	MAF_USDA=8.235
NC_035096.1	23227201	.	G	A	.	.	MAF_USDA=2.459
NC_035096.1	23227222	.	A	C	.	.	MAF_INRAE=46.835;MAF_USDA=38.235
NC_035096.1	23227247	.	T	G	.	.	MAF_INRAE=5.833
NC_035096.1	23227333	.	C	T	.	.	MAF_INRAE=5.833
NC_035096.1	23227448	.	C	T	.	.	MAF_USDA=4.918
NC_035096.1	23227497	.	A	G	.	.	MAF_INRAE=29.114;MAF_USDA=45.833
NC_035096.1	23227544	.	G	A	.	.	MAF_INRAE=29.114;MAF_USDA=29.412
NC_035096.1	23227642	.	C	T	.	.	MAF_INRAE=2.5
NC_035096.1	23227662	.	C	T	.	.	MAF_USDA=23.81
NC_035096.1	23227677	.	C	T	.	.	MAF_USDA=10.169
NC_035096.1	23228210	.	T	G	.	.	MAF_USDA=12.5
NC_035096.1	23228248	.	T	C	.	.	MAF_USDA=9.167
NC_035096.1	23228252	.	A	C	.	.	MAF_USDA=4.167
NC_035096.1	23228301	.	C	A	.	.	MAF_USDA=5.833
NC_035096.1	23228439	.	A	T	.	.	MAF_USDA=9.036
NC_035096.1	23228511	.	A	C	.	.	MAF_USDA=6.557
NC_035096.1	23228561	.	C	A	.	.	MAF_INRAE=42.405;MAF_USDA=36.471
NC_035096.1	23228644	.	C	A	.	.	MAF_INRAE=17.089;MAF_USDA=11.31
NC_035096.1	23228646	.	A	T	.	.	MAF_INRAE=4.43;MAF_USDA=1.667
NC_035096.1	23228720	.	G	A	.	.	MAF_USDA=2.459
NC_035096.1	23228819	.	G	T	.	.	MAF_INRAE=5.0;MAF_USDA=9.412
NC_035096.1	23228897	.	T	C	.	.	MAF_INRAE=8.861;MAF_USDA=4.706
NC_035096.1	23228929	.	T	A	.	.	MAF_INRAE=12.658;MAF_USDA=27.059
NC_035096.1	23228953	.	G	T	.	.	MAF_INRAE=23.418;MAF_USDA=45.882
NC_035096.1	23228954	.	G	A	.	.	MAF_INRAE=7.5
NC_035096.1	23228961	.	T	C	.	.	MAF_INRAE=5.0;MAF_USDA=16.471
NC_035096.1	23229008	.	G	A	.	.	MAF_INRAE=5.0;MAF_USDA=14.118
NC_035096.1	23229042	.	G	T	.	.	MAF_INRAE=22.152;MAF_USDA=16.471
NC_035096.1	23229077	.	C	A	.	.	MAF_INRAE=8.228;MAF_USDA=12.941
NC_035096.1	23229124	.	C	A	.	.	MAF_INRAE=7.5;MAF_USDA=22.941
NC_035096.1	23229125	.	C	A	.	.	MAF_INRAE=10.127;MAF_USDA=27.049
NC_035096.1	23229147	.	A	T	.	.	MAF_INRAE=16.667;MAF_USDA=20.588
NC_035096.1	23229171	.	T	G	.	.	MAF_USDA=25.0
NC_035096.1	23229186	.	A	C	.	.	MAF_INRAE=5.0;MAF_USDA=27.083
NC_035096.1	23229227	.	T	G	.	.	MAF_INRAE=8.228;MAF_USDA=6.471
NC_035096.1	23229285	.	A	T	.	.	MAF_INRAE=6.667;MAF_USDA=27.083
NC_035096.1	23229342	.	C	A	.	.	MAF_INRAE=39.241;MAF_USDA=43.529
NC_035096.1	23229356	.	A	G	.	.	MAF_USDA=3.279
NC_035096.1	23229362	.	G	T	.	.	MAF_USDA=9.412
NC_035096.1	23229386	.	C	A	.	.	MAF_USDA=6.25
NC_035096.1	23229389	.	C	A	.	.	MAF_USDA=6.25
NC_035096.1	23229415	.	C	A	.	.	MAF_INRAE=5.833
NC_035096.1	23229437	.	C	A	.	.	MAF_INRAE=8.333;MAF_USDA=22.353
NC_035096.1	23229442	.	A	C	.	.	MAF_USDA=4.918
NC_035096.1	23229443	.	G	T	.	.	MAF_USDA=4.918
NC_035096.1	23229470	.	C	A	.	.	MAF_INRAE=7.5
NC_035096.1	23229472	.	G	A	.	.	MAF_USDA=2.459
NC_035096.1	23229474	.	G	A	.	.	MAF_INRAE=8.861;MAF_USDA=10.588
NC_035096.1	23229550	.	C	T	.	.	MAF_INRAE=10.759;MAF_USDA=21.311
NC_035096.1	23229593	.	A	C	.	.	MAF_INRAE=10.759;MAF_USDA=29.508
NC_035096.1	23229710	.	G	A	.	.	MAF_USDA=7.377
NC_035096.1	23229711	.	A	G	.	.	MAF_INRAE=8.861;MAF_USDA=11.765
NC_035096.1	23229844	.	G	A	.	.	MAF_INRAE=28.481;MAF_USDA=16.471
NC_035096.1	23229886	.	C	A	.	.	MAF_INRAE=8.333;MAF_USDA=31.967
NC_035096.1	23229893	.	A	G	.	.	MAF_INRAE=10.127;MAF_USDA=33.607
NC_035096.1	23229909	.	G	A	.	.	MAF_INRAE=24.051;MAF_USDA=2.941
NC_035096.1	23229914	.	T	C	.	.	MAF_INRAE=10.526;MAF_USDA=18.235
NC_035096.1	23229993	.	T	A	.	.	MAF_USDA=1.639
NC_035096.1	23230140	.	A	T	.	.	MAF_USDA=4.098
NC_035096.1	23230161	.	C	G	.	.	MAF_USDA=8.197
NC_035096.1	23230233	.	G	T	.	.	MAF_USDA=2.459
NC_035096.1	23230238	.	T	G	.	.	MAF_INRAE=8.228;MAF_USDA=38.525
NC_035096.1	23230240	.	A	C	.	.	MAF_USDA=5.738
NC_035096.1	23230284	.	C	A	.	.	MAF_INRAE=24.051;MAF_USDA=3.529
NC_035096.1	23230293	.	G	A	.	.	MAF_INRAE=8.333
NC_035096.1	23230343	.	G	C	.	.	MAF_INRAE=3.333
NC_035096.1	23230351	.	G	T	.	.	MAF_INRAE=22.785;MAF_USDA=2.941
NC_035096.1	23230392	.	T	C	.	.	MAF_USDA=2.459
NC_035096.1	23230401	.	G	A	.	.	MAF_USDA=1.639
NC_035096.1	23230460	.	A	C	.	.	MAF_USDA=8.333
NC_035096.1	23230520	.	A	C	.	.	MAF_INRAE=18.354;MAF_USDA=13.529
NC_035096.1	23230590	.	G	A	.	.	MAF_INRAE=15.789;MAF_USDA=41.176
NC_035096.1	23230612	.	T	G	.	.	MAF_USDA=1.639
NC_035096.1	23230655	.	T	C	.	.	MAF_INRAE=2.5
NC_035096.1	23230787	.	G	A	.	.	MAF_USDA=1.639
NC_035096.1	23230916	.	C	T	.	.	MAF_USDA=1.639
NC_035096.1	23230920	.	C	A	.	.	MAF_INRAE=4.43;MAF_USDA=2.459
NC_035096.1	23230989	.	C	T	.	.	MAF_INRAE=5.833
NC_035096.1	23230994	.	C	A	.	.	MAF_INRAE=24.051;MAF_USDA=2.941
NC_035096.1	23231030	.	GAGC	GAGA	.	.	MAF_USDA=25.0
NC_035096.1	23231033	.	C	A	.	.	MAF_INRAE=5.0
NC_035096.1	23231072	.	CACACATCACTATACAAGTAGAGAACACAGAC	CACACATCACTATACAAGTAGAGAACACAGAT	.	.	MAF_USDA=8.333
NC_035096.1	23231097	.	C	T	.	.	MAF_USDA=4.918
NC_035096.1	23231103	.	C	T	.	.	MAF_INRAE=8.333;MAF_USDA=3.279
NC_035096.1	23231104	.	T	C	.	.	MAF_USDA=5.738
NC_035096.1	23231136	.	A	T	.	.	MAF_USDA=3.279
NC_035096.1	23231232	.	A	T	.	.	MAF_USDA=1.639
NC_035096.1	23231243	.	A	T	.	.	MAF_USDA=2.459
NC_035096.1	23231298	.	T	A	.	.	MAF_USDA=5.738
NC_035096.1	23231302	.	T	G	.	.	MAF_INRAE=32.911;MAF_USDA=21.176
NC_035096.1	23231422	.	C	T	.	.	MAF_INRAE=5.0;MAF_USDA=8.235
NC_035096.1	23231453	.	T	C	.	.	MAF_INRAE=15.19;MAF_USDA=33.529
NC_035096.1	23231504	.	C	A	.	.	MAF_INRAE=8.861;MAF_USDA=1.639
NC_035096.1	23231527	.	C	T	.	.	MAF_USDA=5.738
NC_035096.1	23231580	.	C	A	.	.	MAF_USDA=6.557
NC_035096.1	23231649	.	G	A	.	.	MAF_INRAE=32.911;MAF_USDA=10.0
NC_035096.1	23231656	.	A	T	.	.	MAF_USDA=4.098
NC_035096.1	23231693	.	T	C	.	.	MAF_USDA=4.098
NC_035096.1	23231821	.	G	T	.	.	MAF_USDA=9.412
NC_035096.1	23231890	.	A	G	.	.	MAF_INRAE=48.734;MAF_USDA=46.471
NC_035096.1	23231945	.	T	C	.	.	MAF_USDA=1.639
NC_035096.1	23232007	.	G	A	.	.	MAF_INRAE=25.949;MAF_USDA=5.294
NC_035096.1	23232062	.	G	A	.	.	MAF_INRAE=15.833;MAF_USDA=2.459
NC_035096.1	23232066	.	A	T	.	.	MAF_INRAE=1.667;MAF_USDA=4.167
NC_035096.1	23232221	.	T	A	.	.	MAF_USDA=39.634
NC_035096.1	23232805	.	A	G	.	.	MAF_USDA=29.167
NC_035096.1	23232840	.	G	T	.	.	MAF_USDA=5.833
NC_035096.1	23232847	.	G	T	.	.	MAF_USDA=9.036
NC_035096.1	23232970	.	G	A	.	.	MAF_INRAE=5.0;MAF_USDA=8.235
NC_035096.1	23232986	.	C	T	.	.	MAF_USDA=4.098
NC_035096.1	23233020	.	T	C	.	.	MAF_USDA=1.639
NC_035096.1	23233062	.	G	A	.	.	MAF_USDA=4.098
NC_035096.1	23233064	.	A	G	.	.	MAF_USDA=8.197
NC_035096.1	23233226	.	G	T	.	.	MAF_INRAE=41.772;MAF_USDA=49.412
NC_035096.1	23233265	.	A	G	.	.	MAF_INRAE=8.228;MAF_USDA=14.754
NC_035096.1	23233285	.	A	C	.	.	MAF_INRAE=8.228;MAF_USDA=14.754
NC_035096.1	23233351	.	T	C	.	.	MAF_INRAE=15.833;MAF_USDA=26.471
NC_035096.1	23233381	.	G	T	.	.	MAF_INRAE=1.667
NC_035096.1	23233403	.	C	T	.	.	MAF_INRAE=15.833;MAF_USDA=18.824
NC_035096.1	23233418	.	C	T	.	.	MAF_INRAE=15.833;MAF_USDA=2.459
NC_035096.1	23233463	.	A	T	.	.	MAF_INRAE=41.139;MAF_USDA=40.588
NC_035096.1	23233612	.	C	G	.	.	MAF_USDA=11.475
NC_035096.1	23233645	.	T	C	.	.	MAF_USDA=13.529
NC_035096.1	23233747	.	C	T	.	.	MAF_USDA=4.918
NC_035096.1	23233748	.	A	G	.	.	MAF_INRAE=2.5
NC_035096.1	23233783	.	A	G	.	.	MAF_INRAE=28.333;MAF_USDA=6.471
NC_035096.1	23233888	.	A	C	.	.	MAF_INRAE=19.62;MAF_USDA=6.471
NC_035096.1	23233901	.	T	C	.	.	MAF_USDA=2.459
NC_035096.1	23233956	.	A	T	.	.	MAF_INRAE=8.861;MAF_USDA=6.471
NC_035096.1	23234015	.	A	C	.	.	MAF_INRAE=8.861;MAF_USDA=24.59
NC_035096.1	23234175	.	T	C	.	.	MAF_USDA=4.098
NC_035096.1	23234183	.	A	T	.	.	MAF_INRAE=41.139;MAF_USDA=43.529
NC_035096.1	23234335	.	A	G	.	.	MAF_INRAE=8.861;MAF_USDA=1.639
NC_035096.1	23234382	.	C	T	.	.	MAF_INRAE=21.053;MAF_USDA=40.588
NC_035096.1	23234488	.	C	T	.	.	MAF_INRAE=24.684;MAF_USDA=14.706
NC_035096.1	23234623	.	A	C	.	.	MAF_INRAE=8.228;MAF_USDA=32.941
NC_035096.1	23234632	.	A	T	.	.	MAF_USDA=9.412
NC_035096.1	23234642	.	T	A	.	.	MAF_INRAE=8.228;MAF_USDA=14.754
NC_035096.1	23234709	.	C	T	.	.	MAF_INRAE=14.167;MAF_USDA=1.639
NC_035096.1	23234772	.	T	C	.	.	MAF_INRAE=43.671;MAF_USDA=46.471
NC_035096.1	23234826	.	C	G	.	.	MAF_USDA=1.639
NC_035096.1	23234894	.	T	C	.	.	MAF_INRAE=20.253;MAF_USDA=3.529
NC_035096.1	23234952	.	G	A	.	.	MAF_INRAE=32.278;MAF_USDA=42.941
NC_035096.1	23235001	.	T	C	.	.	MAF_INRAE=8.228;MAF_USDA=15.574
NC_035096.1	23235023	.	T	A	.	.	MAF_INRAE=8.228;MAF_USDA=34.706
NC_035096.1	23235057	.	C	T	.	.	MAF_INRAE=1.667;MAF_USDA=25.0
NC_035096.1	23235062	.	T	A	.	.	MAF_INRAE=32.911;MAF_USDA=41.765
NC_035096.1	23235094	.	C	T	.	.	MAF_USDA=5.294
NC_035096.1	23235155	.	A	G	.	.	MAF_USDA=17.683
NC_035096.1	23235171	.	G	T	.	.	MAF_INRAE=48.101;MAF_USDA=47.647
NC_035096.1	23235174	.	C	G	.	.	MAF_INRAE=5.833;MAF_USDA=33.529
NC_035096.1	23235245	.	A	G	.	.	MAF_USDA=1.639
NC_035096.1	23235277	.	C	A	.	.	MAF_USDA=8.333
NC_035096.1	23235294	.	T	G	.	.	MAF_USDA=8.333
NC_035096.1	23235303	.	G	T	.	.	MAF_INRAE=5.0;MAF_USDA=8.235
NC_035096.1	23235304	.	ATCTAGG	ATCTAGT	.	.	MAF_USDA=18.75
NC_035096.1	23235310	.	G	T	.	.	MAF_USDA=11.475
NC_035096.1	23235314	.	A	T	.	.	MAF_INRAE=8.228;MAF_USDA=34.118
NC_035096.1	23235319	.	T	A	.	.	MAF_USDA=2.941
NC_035096.1	23235340	.	C	T	.	.	MAF_INRAE=8.228;MAF_USDA=33.529
NC_035096.1	23235366	.	A	G	.	.	MAF_INRAE=12.025;MAF_USDA=41.176
NC_035096.1	23235394	.	G	A	.	.	MAF_INRAE=24.051;MAF_USDA=7.059
NC_035096.1	23235438	.	C	T	.	.	MAF_INRAE=32.278;MAF_USDA=40.588
NC_035096.1	23235442	.	G	A	.	.	MAF_USDA=3.279
NC_035096.1	23235465	.	G	C	.	.	MAF_INRAE=5.0;MAF_USDA=8.235
NC_035096.1	23235510	.	A	C	.	.	MAF_INRAE=8.861;MAF_USDA=33.529
NC_035096.1	23235513	.	G	T	.	.	MAF_INRAE=6.667;MAF_USDA=33.529
NC_035096.1	23235519	.	G	A	.	.	MAF_INRAE=10.0;MAF_USDA=4.118
NC_035096.1	23235543	.	A	T	.	.	MAF_USDA=2.459
NC_035096.1	23235558	.	A	G	.	.	MAF_USDA=8.197
NC_035096.1	23235583	.	T	A	.	.	MAF_USDA=25.0
NC_035096.1	23235629	.	T	C	.	.	MAF_INRAE=48.333;MAF_USDA=43.529
NC_035096.1	23235648	.	T	G	.	.	MAF_INRAE=1.667
NC_035096.1	23235649	.	G	A	.	.	MAF_INRAE=1.667
NC_035096.1	23235673	.	A	T	.	.	MAF_INRAE=5.0;MAF_USDA=7.647
NC_035096.1	23235678	.	G	T	.	.	MAF_INRAE=5.0;MAF_USDA=7.647
NC_035096.1	23235684	.	A	C	.	.	MAF_USDA=13.529
NC_035096.1	23235737	.	C	A	.	.	MAF_USDA=34.524
NC_035096.1	23235740	.	C	A	.	.	MAF_USDA=3.279
NC_035096.1	23235776	.	A	T	.	.	MAF_INRAE=26.316;MAF_USDA=27.083
NC_035096.1	23235830	.	T	G	.	.	MAF_INRAE=11.667;MAF_USDA=15.882
NC_035096.1	23235852	.	C	A	.	.	MAF_INRAE=11.667;MAF_USDA=15.882
NC_035096.1	23235854	.	A	C	.	.	MAF_INRAE=11.667;MAF_USDA=13.529
NC_035096.1	23235855	.	G	A	.	.	MAF_INRAE=8.228;MAF_USDA=2.459
NC_035096.1	23235856	.	A	G	.	.	MAF_INRAE=11.667;MAF_USDA=15.882
NC_035096.1	23235857	.	T	G	.	.	MAF_INRAE=31.667;MAF_USDA=16.471
NC_035096.1	23235860	.	T	A	.	.	MAF_INRAE=30.0;MAF_USDA=16.471
NC_035096.1	23235861	.	C	A	.	.	MAF_INRAE=30.0;MAF_USDA=15.882
NC_035096.1	23235863	.	G	A	.	.	MAF_USDA=1.639
NC_035096.1	23235879	.	T	C	.	.	MAF_INRAE=8.228;MAF_USDA=2.459
NC_035096.1	23235895	.	G	T	.	.	MAF_INRAE=16.667;MAF_USDA=26.471
NC_035096.1	23235956	.	G	T	.	.	MAF_INRAE=24.051;MAF_USDA=12.353
NC_035096.1	23235977	.	C	T	.	.	MAF_INRAE=18.987
NC_035096.1	23235984	.	T	G	.	.	MAF_INRAE=3.333;MAF_USDA=1.639
NC_035096.1	23236001	.	G	A	.	.	MAF_INRAE=2.5
NC_035096.1	23236007	.	C	T	.	.	MAF_INRAE=2.5
NC_035096.1	23236020	.	T	G	.	.	MAF_INRAE=1.667;MAF_USDA=4.118
NC_035096.1	23236023	.	T	G	.	.	MAF_USDA=3.529
NC_035096.1	23236058	.	C	T	.	.	MAF_INRAE=28.333;MAF_USDA=7.059
NC_035096.1	23236073	.	G	C	.	.	MAF_INRAE=36.076;MAF_USDA=35.294
NC_035096.1	23236108	.	A	G	.	.	MAF_USDA=23.529
NC_035096.1	23236132	.	C	T	.	.	MAF_INRAE=9.494;MAF_USDA=12.941
NC_035096.1	23236144	.	A	G	.	.	MAF_USDA=23.529
NC_035096.1	23236197	.	A	G	.	.	MAF_INRAE=8.861;MAF_USDA=1.639
NC_035096.1	23236239	.	G	A	.	.	MAF_USDA=11.765
NC_035096.1	23236277	.	A	G	.	.	MAF_USDA=3.279
NC_035096.1	23236310	.	T	C	.	.	MAF_INRAE=23.418;MAF_USDA=14.706
NC_035096.1	23236357	.	A	T	.	.	MAF_INRAE=14.167;MAF_USDA=22.941
NC_035096.1	23236380	.	T	A	.	.	MAF_USDA=3.279
NC_035096.1	23236392	.	T	A	.	.	MAF_USDA=1.639
NC_035096.1	23236394	.	T	C	.	.	MAF_INRAE=14.167;MAF_USDA=20.833
NC_035096.1	23236439	.	C	A	.	.	MAF_INRAE=19.62;MAF_USDA=15.294
NC_035096.1	23236471	.	C	T	.	.	MAF_USDA=3.279
NC_035096.1	23236546	.	A	G	.	.	MAF_INRAE=24.051;MAF_USDA=7.059
NC_035096.1	23236572	.	T	A	.	.	MAF_INRAE=19.167;MAF_USDA=32.941
NC_035096.1	23236606	.	A	C	.	.	MAF_INRAE=19.167;MAF_USDA=31.765
NC_035096.1	23236613	.	T	A	.	.	MAF_INRAE=19.167;MAF_USDA=31.765
NC_035096.1	23236626	.	A	G	.	.	MAF_INRAE=24.051;MAF_USDA=7.059
NC_035096.1	23236658	.	G	A	.	.	MAF_INRAE=48.101;MAF_USDA=45.294
NC_035096.1	23236677	.	C	A	.	.	MAF_INRAE=24.051;MAF_USDA=7.647
NC_035096.1	23236725	.	A	G	.	.	MAF_INRAE=14.167;MAF_USDA=3.279
NC_035096.1	23236780	.	A	C	.	.	MAF_INRAE=5.0;MAF_USDA=21.765
NC_035096.1	23236804	.	T	C	.	.	MAF_INRAE=8.228;MAF_USDA=15.574
NC_035096.1	23236871	.	T	G	.	.	MAF_INRAE=19.167;MAF_USDA=31.176
NC_035096.1	23236889	.	T	C	.	.	MAF_INRAE=23.418;MAF_USDA=7.059
NC_035096.1	23236910	.	C	T	.	.	MAF_INRAE=8.228;MAF_USDA=20.492
NC_035096.1	23236994	.	T	A	.	.	MAF_INRAE=22.785;MAF_USDA=45.882
NC_035096.1	23236999	.	G	C	.	.	MAF_INRAE=14.167;MAF_USDA=2.459
NC_035096.1	23237014	.	G	T	.	.	MAF_USDA=5.882
NC_035096.1	23237045	.	G	A	.	.	MAF_INRAE=20.253;MAF_USDA=23.529
NC_035096.1	23237047	.	C	T	.	.	MAF_USDA=3.279
NC_035096.1	23237058	.	G	T	.	.	MAF_INRAE=4.43;MAF_USDA=1.639
NC_035096.1	23237059	.	C	T	.	.	MAF_INRAE=2.5;MAF_USDA=1.639
NC_035096.1	23237064	.	C	T	.	.	MAF_INRAE=20.253;MAF_USDA=5.882
NC_035096.1	23237087	.	G	A	.	.	MAF_USDA=9.836
NC_035096.1	23237094	.	C	T	.	.	MAF_USDA=9.836
NC_035096.1	23237110	.	G	A	.	.	MAF_USDA=3.279
NC_035096.1	23237115	.	A	C	.	.	MAF_INRAE=14.167;MAF_USDA=13.115
NC_035096.1	23237119	.	T	G	.	.	MAF_INRAE=14.167;MAF_USDA=3.279
NC_035096.1	23237125	.	C	T	.	.	MAF_USDA=3.279
NC_035096.1	23237133	.	A	C	.	.	MAF_INRAE=14.167
NC_035096.1	23237163	.	A	T	.	.	MAF_INRAE=15.0;MAF_USDA=13.115
NC_035096.1	23237175	.	C	A	.	.	MAF_INRAE=1.667;MAF_USDA=25.0
NC_035096.1	23237241	.	T	A	.	.	MAF_INRAE=3.333
NC_035096.1	23237248	.	G	A	.	.	MAF_INRAE=24.051;MAF_USDA=7.059
NC_035096.1	23237256	.	T	C	.	.	MAF_USDA=1.639
NC_035096.1	23237289	.	G	A	.	.	MAF_INRAE=19.167;MAF_USDA=33.529
NC_035096.1	23237312	.	G	A	.	.	MAF_INRAE=8.861;MAF_USDA=7.647
NC_035096.1	23237315	.	T	A	.	.	MAF_INRAE=19.167;MAF_USDA=33.529
NC_035096.1	23237344	.	G	C	.	.	MAF_USDA=3.279
NC_035096.1	23237377	.	G	C	.	.	MAF_INRAE=5.0;MAF_USDA=22.353
NC_035096.1	23237378	.	T	C	.	.	MAF_INRAE=8.861;MAF_USDA=7.647
NC_035096.1	23237481	.	A	T	.	.	MAF_USDA=1.639
NC_035096.1	23237489	.	A	C	.	.	MAF_INRAE=15.0;MAF_USDA=3.279
NC_035096.1	23237548	.	G	A	.	.	MAF_USDA=1.639
NC_035096.1	23237587	.	T	C	.	.	MAF_INRAE=5.0;MAF_USDA=28.824
NC_035096.1	23237591	.	C	T	.	.	MAF_INRAE=8.228;MAF_USDA=1.639
NC_035096.1	23237592	.	A	G	.	.	MAF_INRAE=14.167;MAF_USDA=2.459
NC_035096.1	23237635	.	T	A	.	.	MAF_USDA=3.279
NC_035096.1	23237647	.	G	A	.	.	MAF_USDA=1.639
NC_035096.1	23237688	.	T	C	.	.	MAF_USDA=9.836
NC_035096.1	23237719	.	A	T	.	.	MAF_USDA=43.75
NC_035096.1	23237747	.	G	A	.	.	MAF_INRAE=5.0;MAF_USDA=28.824
NC_035096.1	23237754	.	C	T	.	.	MAF_INRAE=11.392;MAF_USDA=15.574
NC_035096.1	23237828	.	G	A	.	.	MAF_INRAE=5.063;MAF_USDA=11.475
NC_035096.1	23237842	.	T	G	.	.	MAF_INRAE=27.848;MAF_USDA=36.471
NC_035096.1	23237953	.	A	T	.	.	MAF_INRAE=5.0;MAF_USDA=8.235
NC_035096.1	23238081	.	A	T	.	.	MAF_USDA=4.098
NC_035096.1	23238083	.	A	C	.	.	MAF_INRAE=7.595;MAF_USDA=5.738
NC_035096.1	23238105	.	T	A	.	.	MAF_INRAE=5.0;MAF_USDA=28.235
NC_035096.1	23238124	.	C	T	.	.	MAF_INRAE=8.861;MAF_USDA=8.824
NC_035096.1	23238185	.	G	A	.	.	MAF_INRAE=5.0;MAF_USDA=7.647
NC_035096.1	23238271	.	C	T	.	.	MAF_USDA=5.738
NC_035096.1	23238340	.	G	T	.	.	MAF_INRAE=19.167;MAF_USDA=29.412
NC_035096.1	23238407	.	G	A	.	.	MAF_USDA=20.588
NC_035096.1	23238437	.	G	A	.	.	MAF_USDA=3.279
NC_035096.1	23238461	.	T	A	.	.	MAF_USDA=4.098
NC_035096.1	23238469	.	C	T	.	.	MAF_USDA=2.459
NC_035096.1	23238520	.	C	T	.	.	MAF_USDA=14.118
NC_035096.1	23238619	.	C	A	.	.	MAF_INRAE=8.228;MAF_USDA=15.574
NC_035096.1	23238623	.	G	A	.	.	MAF_USDA=6.557
NC_035096.1	23238657	.	G	A	.	.	MAF_USDA=7.377
NC_035096.1	23238754	.	G	T	.	.	MAF_USDA=2.459
NC_035096.1	23238789	.	T	A	.	.	MAF_USDA=3.279
NC_035096.1	23238849	.	A	C	.	.	MAF_INRAE=8.228;MAF_USDA=14.754
NC_035096.1	23238938	.	G	A	.	.	MAF_INRAE=8.228;MAF_USDA=16.393
NC_035096.1	23238960	.	G	A	.	.	MAF_USDA=1.639
NC_035096.1	23238968	.	A	T	.	.	MAF_USDA=1.639
NC_035096.1	23238972	.	T	A	.	.	MAF_USDA=1.639
NC_035096.1	23239017	.	C	T	.	.	MAF_INRAE=8.861
NC_035096.1	23239024	.	C	T	.	.	MAF_INRAE=2.5
NC_035096.1	23239118	.	C	T	.	.	MAF_USDA=4.098
NC_035096.1	23239127	.	C	T	.	.	MAF_INRAE=8.861;MAF_USDA=6.471
NC_035096.1	23239232	.	A	C	.	.	MAF_INRAE=8.861;MAF_USDA=1.639
NC_035096.1	23239255	.	G	T	.	.	MAF_USDA=1.639
NC_035096.1	23239304	.	C	T	.	.	MAF_USDA=4.098
NC_035096.1	23239309	.	C	T	.	.	MAF_USDA=4.098
NC_035096.1	23239328	.	T	A	.	.	MAF_USDA=1.639
NC_035096.1	23239357	.	T	C	.	.	MAF_USDA=3.279
NC_035096.1	23239367	.	C	A	.	.	MAF_USDA=13.529
NC_035096.1	23239430	.	C	T	.	.	MAF_INRAE=24.051;MAF_USDA=2.941
NC_035096.1	23239438	.	T	A	.	.	MAF_USDA=3.279
NC_035096.1	23239447	.	G	A	.	.	MAF_INRAE=24.051;MAF_USDA=7.059
NC_035096.1	23239572	.	T	A	.	.	MAF_USDA=1.639
NC_035096.1	23239647	.	C	T	.	.	MAF_INRAE=24.051;MAF_USDA=8.235
NC_035096.1	23239738	.	G	A	.	.	MAF_USDA=3.279
NC_035096.1	23239790	.	C	T	.	.	MAF_INRAE=32.278;MAF_USDA=38.235
NC_035096.1	23239853	.	A	G	.	.	MAF_INRAE=24.051;MAF_USDA=2.941
NC_035096.1	23239889	.	C	T	.	.	MAF_USDA=1.639
NC_035096.1	23239933	.	G	T	.	.	MAF_INRAE=8.861;MAF_USDA=1.639
NC_035096.1	23240004	.	A	T	.	.	MAF_INRAE=43.038;MAF_USDA=43.529
NC_035096.1	23240050	.	T	C	.	.	MAF_INRAE=48.333;MAF_USDA=29.167
NC_035096.1	23240072	.	A	C	.	.	MAF_INRAE=8.228;MAF_USDA=16.102
NC_035096.1	23240112	.	G	A	.	.	MAF_INRAE=4.167;MAF_USDA=9.036
NC_035096.1	23244678	.	A	G	.	.	MAF_USDA=3.39
NC_035096.1	23244700	.	G	A	.	.	MAF_INRAE=22.785;MAF_USDA=3.049
NC_035096.1	23244717	.	C	T	.	.	MAF_INRAE=34.177;MAF_USDA=35.417
NC_035096.1	23244817	.	T	C	.	.	MAF_USDA=1.695
NC_035096.1	23244892	.	C	T	.	.	MAF_INRAE=14.167;MAF_USDA=12.712
NC_035096.1	23244897	.	C	A	.	.	MAF_INRAE=8.228;MAF_USDA=2.542
NC_035096.1	23244956	.	T	A	.	.	MAF_USDA=2.542
NC_035096.1	23244972	.	C	T	.	.	MAF_INRAE=5.0;MAF_USDA=10.241
NC_035096.1	23245017	.	G	T	.	.	MAF_USDA=5.932
NC_035096.1	23245025	.	A	T	.	.	MAF_USDA=10.656
NC_035096.1	23245067	.	G	A	.	.	MAF_INRAE=24.051;MAF_USDA=4.118
NC_035096.1	23245125	.	A	G	.	.	MAF_USDA=1.639
NC_035096.1	23245181	.	C	A	.	.	MAF_INRAE=24.051;MAF_USDA=20.588
NC_035096.1	23245203	.	C	G	.	.	MAF_USDA=6.25
NC_035096.1	23245234	.	C	A	.	.	MAF_USDA=5.738
NC_035096.1	23245270	.	G	A	.	.	MAF_USDA=4.918
NC_035096.1	23245289	.	A	G	.	.	MAF_INRAE=24.051;MAF_USDA=4.706
NC_035096.1	23245298	.	C	A	.	.	MAF_INRAE=5.263;MAF_USDA=8.824
NC_035096.1	23245341	.	C	A	.	.	MAF_INRAE=24.051;MAF_USDA=19.412
NC_035096.1	23245363	.	G	T	.	.	MAF_INRAE=15.833
NC_035096.1	23245403	.	C	T	.	.	MAF_USDA=1.639
NC_035096.1	23245404	.	C	T	.	.	MAF_INRAE=24.051;MAF_USDA=5.882
NC_035096.1	23245422	.	C	A	.	.	MAF_USDA=12.941
NC_035096.1	23245446	.	G	C	.	.	MAF_INRAE=5.0;MAF_USDA=8.235
NC_035096.1	23245462	.	T	G	.	.	MAF_INRAE=8.228;MAF_USDA=22.941
NC_035096.1	23245476	.	G	A	.	.	MAF_USDA=8.824
NC_035096.1	23245514	.	A	T	.	.	MAF_USDA=5.294
NC_035096.1	23245555	.	T	A	.	.	MAF_INRAE=24.051;MAF_USDA=19.412
NC_035096.1	23245582	.	C	T	.	.	MAF_INRAE=2.5
NC_035096.1	23245606	.	A	G	.	.	MAF_USDA=8.929
NC_035096.1	23245664	.	G	A	.	.	MAF_USDA=1.667
NC_035096.1	23245669	.	C	A	.	.	MAF_INRAE=14.167;MAF_USDA=2.459
NC_035096.1	23245710	.	A	G	.	.	MAF_USDA=1.639
NC_035096.1	23245729	.	A	C	.	.	MAF_USDA=4.098
NC_035096.1	23245883	.	T	C	.	.	MAF_USDA=14.118
NC_035096.1	23245984	.	C	A	.	.	MAF_INRAE=5.263;MAF_USDA=1.639
NC_035096.1	23245994	.	A	G	.	.	MAF_USDA=14.118
NC_035096.1	23246025	.	C	T	.	.	MAF_INRAE=2.5
NC_035096.1	23246036	.	T	A	.	.	MAF_USDA=3.279
NC_035096.1	23246050	.	C	T	.	.	MAF_USDA=4.098
NC_035096.1	23246062	.	T	G	.	.	MAF_INRAE=3.333
NC_035096.1	23246075	.	G	C	.	.	MAF_USDA=8.824
NC_035096.1	23246130	.	C	T	.	.	MAF_INRAE=8.861;MAF_USDA=18.852
NC_035096.1	23246142	.	C	T	.	.	MAF_INRAE=24.051;MAF_USDA=5.882
NC_035096.1	23246153	.	G	A	.	.	MAF_USDA=9.412
NC_035096.1	23246165	.	A	C	.	.	MAF_INRAE=24.684;MAF_USDA=6.471
NC_035096.1	23246167	.	C	T	.	.	MAF_USDA=14.118
NC_035096.1	23246187	.	G	T	.	.	MAF_INRAE=24.684;MAF_USDA=20.0
NC_035096.1	23246200	.	A	G	.	.	MAF_USDA=14.118
NC_035096.1	23246226	.	C	G	.	.	MAF_USDA=8.824
NC_035096.1	23246237	.	G	T	.	.	MAF_USDA=33.333
NC_035096.1	23246239	.	T	G	.	.	MAF_INRAE=25.949;MAF_USDA=5.882
NC_035096.1	23246266	.	G	A	.	.	MAF_INRAE=10.526;MAF_USDA=20.833
NC_035096.1	23246285	.	C	T	.	.	MAF_INRAE=26.582;MAF_USDA=20.588
NC_035096.1	23246305	.	G	A	.	.	MAF_INRAE=12.5;MAF_USDA=17.059
NC_035096.1	23246332	.	A	T,G	.	.	MAF_INRAE=10.526
NC_035096.1	23246336	.	A	T	.	.	MAF_USDA=4.918
NC_035096.1	23246504	.	A	C	.	.	MAF_INRAE=7.595;MAF_USDA=13.934
NC_035096.1	23246505	.	T	G	.	.	MAF_USDA=2.459
NC_035096.1	23246506	.	T	G	.	.	MAF_INRAE=45.833;MAF_USDA=22.941
NC_035096.1	23246561	.	C	A	.	.	MAF_USDA=1.639
NC_035096.1	23246567	.	T	A	.	.	MAF_USDA=14.706
NC_035096.1	23246582	.	C	T	.	.	MAF_INRAE=24.051;MAF_USDA=12.941
NC_035096.1	23246596	.	T	C	.	.	MAF_INRAE=24.051;MAF_USDA=5.882
NC_035096.1	23246666	.	G	A	.	.	MAF_INRAE=14.167;MAF_USDA=2.459
NC_035096.1	23246760	.	C	T	.	.	MAF_INRAE=1.667
NC_035096.1	23246790	.	G	T	.	.	MAF_USDA=1.639
NC_035096.1	23246923	.	A	C	.	.	MAF_INRAE=24.051;MAF_USDA=20.0
NC_035096.1	23246960	.	C	T	.	.	MAF_INRAE=8.228;MAF_USDA=20.492
NC_035096.1	23246967	.	C	G	.	.	MAF_USDA=2.459
NC_035096.1	23246989	.	G	A	.	.	MAF_INRAE=14.167;MAF_USDA=5.738
NC_035096.1	23246996	.	C	A	.	.	MAF_INRAE=34.81;MAF_USDA=23.529
NC_035096.1	23247036	.	C	T	.	.	MAF_USDA=5.294
NC_035096.1	23247137	.	C	A	.	.	MAF_INRAE=8.861;MAF_USDA=1.639
NC_035096.1	23247156	.	G	A	.	.	MAF_INRAE=37.342;MAF_USDA=21.176
NC_035096.1	23247192	.	A	C	.	.	MAF_INRAE=8.861;MAF_USDA=1.639
NC_035096.1	23247194	.	G	C	.	.	MAF_INRAE=24.051;MAF_USDA=4.118
NC_035096.1	23247214	.	T	A	.	.	MAF_INRAE=15.823;MAF_USDA=26.471
NC_035096.1	23247215	.	T	G	.	.	MAF_INRAE=14.167;MAF_USDA=25.882
NC_035096.1	23247252	.	T	G	.	.	MAF_INRAE=2.5
NC_035096.1	23247353	.	G	T	.	.	MAF_USDA=31.176
NC_035096.1	23247431	.	C	T	.	.	MAF_INRAE=24.051;MAF_USDA=18.824
NC_035096.1	23247438	.	A	G	.	.	MAF_USDA=27.083
NC_035096.1	23247454	.	G	C	.	.	MAF_USDA=2.459
NC_035096.1	23247468	.	C	A	.	.	MAF_USDA=1.639
NC_035096.1	23247477	.	A	T	.	.	MAF_USDA=3.279
NC_035096.1	23247581	.	A	G	.	.	MAF_INRAE=5.833;MAF_USDA=3.279
NC_035096.1	23247600	.	G	C	.	.	MAF_INRAE=47.468;MAF_USDA=37.059
NC_035096.1	23247612	.	C	A	.	.	MAF_USDA=1.639
NC_035096.1	23247655	.	T	C	.	.	MAF_INRAE=32.911;MAF_USDA=43.529
NC_035096.1	23247663	.	A	C	.	.	MAF_INRAE=35.0;MAF_USDA=48.824
NC_035096.1	23247684	.	A	G	.	.	MAF_INRAE=36.076;MAF_USDA=48.824
NC_035096.1	23247711	.	A	G	.	.	MAF_INRAE=24.684;MAF_USDA=14.118
NC_035096.1	23247741	.	A	T,C	.	.	MAF_INRAE=21.053
NC_035096.1	23247857	.	G	A	.	.	MAF_USDA=27.059
NC_035096.1	23247887	.	A	C	.	.	MAF_USDA=6.667
NC_035096.1	23247929	.	G	A	.	.	MAF_USDA=4.098
NC_035096.1	23247966	.	G	T	.	.	MAF_INRAE=1.667;MAF_USDA=4.098
NC_035096.1	23247976	.	T	C	.	.	MAF_USDA=2.459
NC_035096.1	23247980	.	C	T	.	.	MAF_USDA=1.639
NC_035096.1	23248080	.	T	C	.	.	MAF_INRAE=2.632
NC_035096.1	23248089	.	C	T	.	.	MAF_USDA=14.118
NC_035096.1	23248092	.	G	A	.	.	MAF_USDA=1.639
NC_035096.1	23248100	.	T	G	.	.	MAF_INRAE=5.833
NC_035096.1	23248112	.	C	T	.	.	MAF_USDA=3.279
NC_035096.1	23248136	.	C	T	.	.	MAF_INRAE=21.667
NC_035096.1	23248139	.	G	A	.	.	MAF_INRAE=21.667
NC_035096.1	23248140	.	G	C	.	.	MAF_INRAE=21.667
NC_035096.1	23248193	.	G	A	.	.	MAF_INRAE=5.0;MAF_USDA=8.235
NC_035096.1	23248196	.	G	A	.	.	MAF_USDA=6.557
NC_035096.1	23248226	.	A	G	.	.	MAF_INRAE=21.519;MAF_USDA=33.529
NC_035096.1	23248236	.	G	A	.	.	MAF_USDA=7.377
NC_035096.1	23248238	.	T	A	.	.	MAF_USDA=7.647
NC_035096.1	23248239	.	A	C	.	.	MAF_USDA=3.279
NC_035096.1	23248241	.	T	A	.	.	MAF_INRAE=13.291;MAF_USDA=21.176
NC_035096.1	23248306	.	C	A	.	.	MAF_USDA=7.377
NC_035096.1	23248310	.	G	A	.	.	MAF_INRAE=5.263;MAF_USDA=2.353
NC_035096.1	23248517	.	C	T	.	.	MAF_INRAE=3.333
NC_035096.1	23248542	.	T	C	.	.	MAF_USDA=7.377
NC_035096.1	23248556	.	G	A	.	.	MAF_INRAE=22.152;MAF_USDA=40.0
NC_035096.1	23248623	.	C	T	.	.	MAF_USDA=7.377
NC_035096.1	23248686	.	A	T	.	.	MAF_USDA=11.176
NC_035096.1	23248690	.	C	T	.	.	MAF_USDA=6.557
NC_035096.1	23248703	.	C	A	.	.	MAF_USDA=2.459
NC_035096.1	23248777	.	G	T	.	.	MAF_USDA=1.639
NC_035096.1	23248803	.	C	G	.	.	MAF_INRAE=1.667
NC_035096.1	23248834	.	G	A	.	.	MAF_USDA=6.557
NC_035096.1	23248867	.	C	A	.	.	MAF_USDA=1.639
NC_035096.1	23248871	.	G	A	.	.	MAF_INRAE=19.167
NC_035096.1	23248892	.	C	T	.	.	MAF_INRAE=31.646;MAF_USDA=28.824
NC_035096.1	23248899	.	T	C	.	.	MAF_USDA=13.115
NC_035096.1	23248912	.	T	A	.	.	MAF_INRAE=2.5
NC_035096.1	23248941	.	A	T	.	.	MAF_USDA=2.459
NC_035096.1	23248948	.	C	T	.	.	MAF_USDA=5.294
NC_035096.1	23249032	.	G	C	.	.	MAF_INRAE=1.667;MAF_USDA=9.836
NC_035096.1	23249232	.	A	T	.	.	MAF_INRAE=4.167;MAF_USDA=8.824
NC_035096.1	23249286	.	G	A	.	.	MAF_USDA=6.557
NC_035096.1	23249303	.	G	T	.	.	MAF_USDA=5.738
NC_035096.1	23249347	.	T	A	.	.	MAF_USDA=2.459
NC_035096.1	23249376	.	G	T	.	.	MAF_USDA=4.918
NC_035096.1	23249443	.	G	C	.	.	MAF_USDA=9.412
NC_035096.1	23249477	.	A	G	.	.	MAF_USDA=6.557
NC_035096.1	23249487	.	C	T	.	.	MAF_USDA=5.738
NC_035096.1	23249494	.	C	A	.	.	MAF_USDA=13.115
NC_035096.1	23249506	.	A	G	.	.	MAF_USDA=6.557
NC_035096.1	23249583	.	G	T	.	.	MAF_INRAE=8.861;MAF_USDA=2.459
NC_035096.1	23249613	.	C	T	.	.	MAF_USDA=1.639
NC_035096.1	23249645	.	T	C	.	.	MAF_INRAE=5.833
NC_035096.1	23249667	.	T	C	.	.	MAF_USDA=6.557
NC_035096.1	23249747	.	C	T	.	.	MAF_INRAE=15.789;MAF_USDA=2.459
NC_035096.1	23249780	.	C	T	.	.	MAF_USDA=45.833
NC_035096.1	23249887	.	A	G	.	.	MAF_USDA=9.016
NC_035096.1	23249986	.	G	A	.	.	MAF_USDA=8.197
NC_035096.1	23250002	.	T	A	.	.	MAF_USDA=44.118
NC_035096.1	23250003	.	T	G	.	.	MAF_USDA=4.098
NC_035096.1	23250895	.	G	A	.	.	MAF_USDA=4.098
NC_035096.1	23250917	.	A	G	.	.	MAF_USDA=4.098
NC_035096.1	23250919	.	G	A	.	.	MAF_USDA=5.738
NC_035096.1	23250979	.	G	C	.	.	MAF_USDA=4.918
NC_035096.1	23251009	.	G	C	.	.	MAF_USDA=1.639
NC_035096.1	23251070	.	C	A	.	.	MAF_USDA=1.639
NC_035096.1	23251087	.	A	G	.	.	MAF_INRAE=9.494;MAF_USDA=3.279
NC_035096.1	23251089	.	C	T	.	.	MAF_USDA=16.393
NC_035096.1	23251098	.	C	T	.	.	MAF_USDA=9.836
NC_035096.1	23251108	.	C	T	.	.	MAF_USDA=25.294
NC_035096.1	23251120	.	G	A	.	.	MAF_USDA=4.098
NC_035096.1	23251133	.	G	A	.	.	MAF_INRAE=20.253;MAF_USDA=39.412
NC_035096.1	23251137	.	T	A	.	.	MAF_INRAE=10.127;MAF_USDA=2.459
NC_035096.1	23251214	.	G	C	.	.	MAF_INRAE=5.0;MAF_USDA=7.647
NC_035096.1	23251218	.	T	A	.	.	MAF_USDA=4.918
NC_035096.1	23251224	.	A	G	.	.	MAF_INRAE=5.0;MAF_USDA=7.647
NC_035096.1	23251284	.	C	T	.	.	MAF_USDA=4.098
NC_035096.1	23251301	.	G	A	.	.	MAF_USDA=5.738
NC_035096.1	23251312	.	T	A	.	.	MAF_INRAE=11.392
NC_035096.1	23251377	.	G	T	.	.	MAF_INRAE=1.667
NC_035096.1	23251379	.	C	T	.	.	MAF_INRAE=6.962;MAF_USDA=16.393
NC_035096.1	23251382	.	A	T	.	.	MAF_USDA=9.836
NC_035096.1	23251431	.	C	T	.	.	MAF_INRAE=5.0;MAF_USDA=4.098
NC_035096.1	23251476	.	G	A	.	.	MAF_USDA=1.639
NC_035096.1	23251479	.	T	C	.	.	MAF_INRAE=6.962;MAF_USDA=15.574
NC_035096.1	23251481	.	A	G	.	.	MAF_USDA=5.738
NC_035096.1	23251506	.	A	G	.	.	MAF_INRAE=8.861;MAF_USDA=7.377
NC_035096.1	23251507	.	G	A	.	.	MAF_INRAE=1.667;MAF_USDA=10.656
NC_035096.1	23251514	.	T	A	.	.	MAF_USDA=9.836
NC_035096.1	23251582	.	T	C	.	.	MAF_INRAE=28.481;MAF_USDA=45.294
NC_035096.1	23251588	.	G	A	.	.	MAF_USDA=1.639
NC_035096.1	23251691	.	G	A	.	.	MAF_INRAE=3.333
NC_035096.1	23251716	.	G	A	.	.	MAF_INRAE=8.861;MAF_USDA=2.459
NC_035096.1	23251767	.	C	G	.	.	MAF_USDA=4.098
NC_035096.1	23251813	.	G	C	.	.	MAF_USDA=4.918
NC_035096.1	23251845	.	G	A	.	.	MAF_INRAE=27.848;MAF_USDA=37.059
NC_035096.1	23251849	.	C	T	.	.	MAF_USDA=4.098
NC_035096.1	23251867	.	C	T	.	.	MAF_USDA=4.098
NC_035096.1	23251964	.	C	T	.	.	MAF_INRAE=30.38;MAF_USDA=45.294
NC_035096.1	23252009	.	C	T	.	.	MAF_USDA=5.738
NC_035096.1	23252104	.	C	T	.	.	MAF_INRAE=5.833
NC_035096.1	23252131	.	T	G	.	.	MAF_INRAE=9.494
NC_035096.1	23252141	.	G	A	.	.	MAF_USDA=5.932
NC_035096.1	23252147	.	G	A	.	.	MAF_USDA=3.39
NC_035096.1	23252178	.	G	A	.	.	MAF_INRAE=5.833
NC_035096.1	23252236	.	C	A	.	.	MAF_USDA=4.167
NC_035096.1	23252251	.	A	G	.	.	MAF_USDA=1.667
NC_035096.1	23252280	.	A	C	.	.	MAF_INRAE=5.833
NC_035096.1	23252301	.	T	A	.	.	MAF_USDA=8.929
NC_035096.1	23252302	.	C	T	.	.	MAF_USDA=8.929
NC_035096.1	23252320	.	T	A	.	.	MAF_USDA=25.0
NC_035096.1	23252321	.	T	A	.	.	MAF_USDA=25.0
NC_035096.1	23252324	.	G	T	.	.	MAF_USDA=8.333
NC_035096.1	23252380	.	C	A	.	.	MAF_INRAE=27.848;MAF_USDA=38.824
NC_035096.1	23252472	.	C	G	.	.	MAF_USDA=4.167
NC_035096.1	23252529	.	C	G	.	.	MAF_USDA=4.918
NC_035096.1	23252558	.	C	T	.	.	MAF_USDA=9.836
NC_035096.1	23252594	.	T	G	.	.	MAF_INRAE=27.215;MAF_USDA=38.824
NC_035096.1	23252595	.	T	C	.	.	MAF_USDA=4.098
NC_035096.1	23252596	.	G	T	.	.	MAF_USDA=4.098
NC_035096.1	23252665	.	G	A	.	.	MAF_INRAE=32.278;MAF_USDA=50.0
NC_035096.1	23252691	.	C	T	.	.	MAF_INRAE=27.848;MAF_USDA=39.412
NC_035096.1	23252792	.	G	A	.	.	MAF_USDA=16.471
NC_035096.1	23252799	.	C	T	.	.	MAF_INRAE=27.215;MAF_USDA=13.529
NC_035096.1	23252805	.	G	T	.	.	MAF_INRAE=7.5
NC_035096.1	23252845	.	A	G	.	.	MAF_INRAE=5.0;MAF_USDA=7.647
NC_035096.1	23252849	.	C	T	.	.	MAF_USDA=5.738
NC_035096.1	23252870	.	A	G	.	.	MAF_INRAE=31.646;MAF_USDA=49.412
NC_035096.1	23252871	.	T	A	.	.	MAF_USDA=4.098
NC_035096.1	23252920	.	A	T	.	.	MAF_INRAE=27.215;MAF_USDA=47.059
NC_035096.1	23252952	.	C	T	.	.	MAF_INRAE=27.215;MAF_USDA=45.833
NC_035096.1	23252956	.	T	A	.	.	MAF_INRAE=32.5
NC_035096.1	23252971	.	G	T	.	.	MAF_INRAE=18.333;MAF_USDA=5.882
NC_035096.1	23252981	.	T	C	.	.	MAF_USDA=4.918
NC_035096.1	23252986	.	A	G	.	.	MAF_INRAE=5.063;MAF_USDA=8.197
NC_035096.1	23253019	.	T	A	.	.	MAF_INRAE=45.833;MAF_USDA=41.667
NC_035096.1	23253020	.	G	T	.	.	MAF_USDA=18.75
NC_035096.1	23253056	.	G	T	.	.	MAF_USDA=4.098
NC_035096.1	23253057	.	C	T	.	.	MAF_INRAE=8.861;MAF_USDA=2.459
NC_035096.1	23253088	.	T	G	.	.	MAF_USDA=4.098
NC_035096.1	23253095	.	C	T	.	.	MAF_USDA=4.098
NC_035096.1	23253122	.	C	A	.	.	MAF_USDA=4.098
NC_035096.1	23253194	.	G	A	.	.	MAF_USDA=1.639
NC_035096.1	23253228	.	C	T	.	.	MAF_USDA=10.656
NC_035096.1	23253252	.	T	A	.	.	MAF_USDA=2.459
NC_035096.1	23253254	.	C	T	.	.	MAF_INRAE=8.333
NC_035096.1	23253280	.	G	C	.	.	MAF_USDA=10.656
NC_035096.1	23253345	.	G	A	.	.	MAF_INRAE=27.848;MAF_USDA=49.412
NC_035096.1	23253391	.	A	C	.	.	MAF_USDA=11.176
NC_035096.1	23253512	.	G	A	.	.	MAF_USDA=1.639
NC_035096.1	23253523	.	C	T	.	.	MAF_USDA=4.098
NC_035096.1	23253575	.	G	T	.	.	MAF_INRAE=5.063;MAF_USDA=10.656
NC_035096.1	23253594	.	C	T	.	.	MAF_USDA=10.656
NC_035096.1	23253599	.	G	A	.	.	MAF_USDA=9.016
NC_035096.1	23253600	.	G	A	.	.	MAF_INRAE=27.848;MAF_USDA=29.412
NC_035096.1	23253607	.	T	C	.	.	MAF_USDA=6.557
NC_035096.1	23253616	.	A	G	.	.	MAF_INRAE=27.848;MAF_USDA=33.529
NC_035096.1	23253653	.	T	C	.	.	MAF_INRAE=27.215;MAF_USDA=29.412
NC_035096.1	23253658	.	G	T	.	.	MAF_INRAE=27.215;MAF_USDA=33.529
NC_035096.1	23253678	.	C	T	.	.	MAF_USDA=4.918
NC_035096.1	23253700	.	G	T	.	.	MAF_INRAE=1.667
NC_035096.1	23253709	.	T	C	.	.	MAF_INRAE=4.43
NC_035096.1	23253776	.	T	A	.	.	MAF_INRAE=41.772;MAF_USDA=44.706
NC_035096.1	23253787	.	T	A	.	.	MAF_INRAE=41.772;MAF_USDA=45.294
NC_035096.1	23253808	.	C	T	.	.	MAF_USDA=2.459
NC_035096.1	23253841	.	T	C	.	.	MAF_USDA=8.824
NC_035096.1	23253900	.	T	A	.	.	MAF_USDA=3.279
NC_035096.1	23253906	.	T	G	.	.	MAF_USDA=9.412
NC_035096.1	23253914	.	A	C	.	.	MAF_INRAE=41.772;MAF_USDA=46.471
NC_035096.1	23253921	.	G	T	.	.	MAF_INRAE=5.833
NC_035096.1	23253994	.	G	T	.	.	MAF_INRAE=8.861
NC_035096.1	23254007	.	C	A	.	.	MAF_INRAE=12.658;MAF_USDA=6.471
NC_035096.1	23254039	.	A	T	.	.	MAF_USDA=5.738
NC_035096.1	23254079	.	A	G	.	.	MAF_INRAE=5.263;MAF_USDA=9.016
NC_035096.1	23254093	.	A	G	.	.	MAF_INRAE=7.595;MAF_USDA=3.279
NC_035096.1	23254095	.	T	G	.	.	MAF_USDA=1.639
NC_035096.1	23254100	.	T	A	.	.	MAF_USDA=1.639
NC_035096.1	23254112	.	A	C	.	.	MAF_INRAE=43.038;MAF_USDA=35.882
NC_035096.1	23254139	.	T	C	.	.	MAF_INRAE=6.962;MAF_USDA=16.393
NC_035096.1	23254225	.	A	G	.	.	MAF_INRAE=15.789
NC_035096.1	23254233	.	G	A	.	.	MAF_USDA=25.0
NC_035096.1	23254248	.	T	C	.	.	MAF_INRAE=31.646
NC_035096.1	23254343	.	A	T	.	.	MAF_INRAE=27.848;MAF_USDA=47.059
NC_035096.1	23254345	.	C	A	.	.	MAF_INRAE=32.911;MAF_USDA=8.824
NC_035096.1	23254368	.	C	A	.	.	MAF_INRAE=27.848;MAF_USDA=48.235
NC_035096.1	23254404	.	A	G	.	.	MAF_INRAE=41.772;MAF_USDA=14.118
NC_035096.1	23254436	.	C	A	.	.	MAF_INRAE=32.911;MAF_USDA=8.824
NC_035096.1	23254439	.	C	G	.	.	MAF_INRAE=30.38;MAF_USDA=37.647
NC_035096.1	23254457	.	G	A	.	.	MAF_INRAE=8.333
NC_035096.1	23254526	.	G	A	.	.	MAF_INRAE=6.962;MAF_USDA=15.574
NC_035096.1	23254561	.	T	A	.	.	MAF_USDA=1.639
NC_035096.1	23254578	.	A	T	.	.	MAF_INRAE=39.241;MAF_USDA=41.176
NC_035096.1	23254645	.	G	T	.	.	MAF_INRAE=18.987;MAF_USDA=17.647
NC_035096.1	23254649	.	T	C	.	.	MAF_INRAE=10.0;MAF_USDA=8.197
NC_035096.1	23254656	.	G	A	.	.	MAF_INRAE=25.949;MAF_USDA=31.176
NC_035096.1	23254764	.	G	C	.	.	MAF_INRAE=6.962;MAF_USDA=15.574
NC_035096.1	23254779	.	A	G	.	.	MAF_USDA=1.639
NC_035096.1	23254789	.	G	A	.	.	MAF_USDA=5.738
NC_035096.1	23254796	.	G	A	.	.	MAF_INRAE=37.342;MAF_USDA=12.941
NC_035096.1	23254936	.	A	G	.	.	MAF_INRAE=6.962;MAF_USDA=16.393
NC_035096.1	23254988	.	G	A	.	.	MAF_INRAE=32.278;MAF_USDA=8.824
NC_035096.1	23254998	.	T	A	.	.	MAF_USDA=1.765
NC_035096.1	23255028	.	G	A	.	.	MAF_INRAE=7.595;MAF_USDA=16.393
NC_035096.1	23255054	.	G	A	.	.	MAF_USDA=2.459
NC_035096.1	23255116	.	C	A	.	.	MAF_USDA=15.574
NC_035096.1	23255153	.	A	C	.	.	MAF_INRAE=25.949;MAF_USDA=30.0
NC_035096.1	23255156	.	T	C	.	.	MAF_INRAE=25.833;MAF_USDA=30.0
NC_035096.1	23255192	.	C	A	.	.	MAF_INRAE=10.0;MAF_USDA=2.353
NC_035096.1	23255278	.	A	G	.	.	MAF_INRAE=41.139;MAF_USDA=41.765
NC_035096.1	23255327	.	A	G	.	.	MAF_INRAE=41.772;MAF_USDA=41.176
NC_035096.1	23255330	.	G	C	.	.	MAF_INRAE=23.333;MAF_USDA=10.588
NC_035096.1	23255347	.	C	G	.	.	MAF_USDA=2.459
NC_035096.1	23255348	.	G	A	.	.	MAF_INRAE=8.228;MAF_USDA=2.459
NC_035096.1	23255374	.	G	T	.	.	MAF_INRAE=5.0;MAF_USDA=25.0
NC_035096.1	23255376	.	T	A	.	.	MAF_USDA=3.279
NC_035096.1	23255395	.	C	G	.	.	MAF_USDA=2.459
NC_035096.1	23255397	.	C	T	.	.	MAF_USDA=8.824
NC_035096.1	23255399	.	G	A	.	.	MAF_INRAE=10.526;MAF_USDA=23.529
NC_035096.1	23255425	.	G	A	.	.	MAF_INRAE=5.833;MAF_USDA=5.738
NC_035096.1	23255455	.	C	A	.	.	MAF_USDA=3.279
NC_035096.1	23255474	.	A	G	.	.	MAF_INRAE=38.608;MAF_USDA=44.706
NC_035096.1	23255525	.	C	T	.	.	MAF_USDA=3.279
NC_035096.1	23255562	.	C	G	.	.	MAF_INRAE=5.833
NC_035096.1	23255564	.	C	A	.	.	MAF_INRAE=6.962;MAF_USDA=15.574
NC_035096.1	23255565	.	A	T	.	.	MAF_INRAE=4.167;MAF_USDA=15.574
NC_035096.1	23255617	.	T	A	.	.	MAF_INRAE=32.278;MAF_USDA=11.176
NC_035096.1	23255677	.	A	C	.	.	MAF_USDA=3.279
NC_035096.1	23255688	.	T	C	.	.	MAF_INRAE=8.861;MAF_USDA=8.197
NC_035096.1	23255705	.	T	C	.	.	MAF_INRAE=3.333;MAF_USDA=15.574
NC_035096.1	23255714	.	A	T	.	.	MAF_INRAE=8.228;MAF_USDA=4.098
NC_035096.1	23255717	.	G	T	.	.	MAF_INRAE=18.987;MAF_USDA=17.647
NC_035096.1	23255734	.	T	C	.	.	MAF_INRAE=8.228;MAF_USDA=4.098
NC_035096.1	23255753	.	C	T	.	.	MAF_INRAE=5.833
NC_035096.1	23255816	.	A	G	.	.	MAF_INRAE=5.833;MAF_USDA=7.377
NC_035096.1	23255826	.	G	T	.	.	MAF_INRAE=19.167;MAF_USDA=5.882
NC_035096.1	23255832	.	C	T	.	.	MAF_INRAE=32.911;MAF_USDA=10.417
NC_035096.1	23255842	.	G	T	.	.	MAF_INRAE=37.342;MAF_USDA=45.238
NC_035096.1	23255854	.	A	T	.	.	MAF_INRAE=27.848;MAF_USDA=47.619
NC_035096.1	23255877	.	A	G	.	.	MAF_USDA=7.647
NC_035096.1	23255886	.	A	T	.	.	MAF_INRAE=8.228;MAF_USDA=7.377
NC_035096.1	23255967	.	C	T	.	.	MAF_INRAE=7.595;MAF_USDA=7.377
NC_035096.1	23256044	.	A	C	.	.	MAF_USDA=9.016
NC_035096.1	23256050	.	A	T	.	.	MAF_INRAE=18.987;MAF_USDA=17.647
NC_035096.1	23256076	.	A	G	.	.	MAF_INRAE=31.646;MAF_USDA=8.824
NC_035096.1	23256096	.	T	C	.	.	MAF_INRAE=1.667;MAF_USDA=5.738
NC_035096.1	23256100	.	T	C	.	.	MAF_INRAE=1.667;MAF_USDA=8.197
NC_035096.1	23256120	.	C	A	.	.	MAF_USDA=7.377
NC_035096.1	23256173	.	G	C	.	.	MAF_USDA=8.197
NC_035096.1	23256177	.	G	T	.	.	MAF_USDA=8.197
NC_035096.1	23256217	.	A	T	.	.	MAF_USDA=12.295
NC_035096.1	23256241	.	T	C	.	.	MAF_INRAE=22.152;MAF_USDA=6.471
NC_035096.1	23256313	.	C	T	.	.	MAF_USDA=5.738
NC_035096.1	23256326	.	A	G	.	.	MAF_INRAE=30.38;MAF_USDA=7.647
NC_035096.1	23256331	.	G	A	.	.	MAF_INRAE=18.354;MAF_USDA=20.0
NC_035096.1	23256359	.	T	A	.	.	MAF_USDA=1.765
NC_035096.1	23256372	.	T	G	.	.	MAF_INRAE=5.833
NC_035096.1	23256460	.	C	A	.	.	MAF_INRAE=10.526;MAF_USDA=7.647
NC_035096.1	23256539	.	G	A	.	.	MAF_USDA=2.459
NC_035096.1	23256543	.	T	C	.	.	MAF_INRAE=42.105;MAF_USDA=13.529
NC_035096.1	23256551	.	G	A	.	.	MAF_INRAE=10.526;MAF_USDA=47.647
NC_035096.1	23256710	.	A	T	.	.	MAF_USDA=8.824
NC_035096.1	23256788	.	A	G	.	.	MAF_USDA=1.639
NC_035096.1	23256813	.	A	T	.	.	MAF_INRAE=36.709;MAF_USDA=13.529
NC_035096.1	23256850	.	C	A	.	.	MAF_INRAE=18.987;MAF_USDA=17.059
NC_035096.1	23256862	.	G	T	.	.	MAF_INRAE=4.167;MAF_USDA=7.647
NC_035096.1	23256889	.	C	T	.	.	MAF_USDA=2.459
NC_035096.1	23256899	.	C	A	.	.	MAF_USDA=1.639
NC_035096.1	23257079	.	T	G	.	.	MAF_INRAE=12.5
NC_035096.1	23257086	.	T	G	.	.	MAF_INRAE=5.0
NC_035096.1	23257095	.	C	A	.	.	MAF_INRAE=10.0
NC_035096.1	23257105	.	T	A	.	.	MAF_INRAE=3.333
NC_035096.1	23257113	.	T	A	.	.	MAF_INRAE=24.167
NC_035096.1	23257115	.	T	A	.	.	MAF_INRAE=10.833
NC_035096.1	23257125	.	G	T	.	.	MAF_INRAE=24.167
NC_035096.1	23257135	.	T	A	.	.	MAF_INRAE=34.167
NC_035096.1	23257139	.	C	A	.	.	MAF_INRAE=20.833
NC_035096.1	23257148	.	G	A	.	.	MAF_INRAE=12.5
NC_035096.1	23257194	.	T	G	.	.	MAF_INRAE=20.0
NC_035096.1	23257202	.	A	G	.	.	MAF_INRAE=19.167
NC_035096.1	23257208	.	C	T	.	.	MAF_INRAE=9.167
NC_035096.1	23257242	.	G	A	.	.	MAF_USDA=6.471
NC_035096.1	23257275	.	G	A	.	.	MAF_USDA=14.706
NC_035096.1	23257279	.	A	G	.	.	MAF_USDA=14.118
NC_035096.1	23257290	.	G	C	.	.	MAF_USDA=13.115
NC_035096.1	23257294	.	T	C	.	.	MAF_USDA=8.235
NC_035096.1	23257299	.	G	T	.	.	MAF_USDA=12.941
NC_035096.1	23257303	.	C	T	.	.	MAF_USDA=14.118
NC_035096.1	23257316	.	C	A	.	.	MAF_USDA=15.882
NC_035096.1	23257320	.	C	A	.	.	MAF_USDA=14.706
NC_035096.1	23257333	.	A	T	.	.	MAF_USDA=10.588
NC_035096.1	23257348	.	A	G	.	.	MAF_USDA=18.824
NC_035096.1	23257957	.	T	A	.	.	MAF_USDA=11.585
NC_035096.1	23257962	.	G	C	.	.	MAF_USDA=25.0
NC_035096.1	23257983	.	T	A	.	.	MAF_USDA=6.25
NC_035096.1	23258005	.	A	G	.	.	MAF_USDA=16.667
NC_035096.1	23258014	.	C	A	.	.	MAF_USDA=9.524
NC_035096.1	23258121	.	C	T	.	.	MAF_USDA=2.381
NC_035096.1	23258141	.	C	T	.	.	MAF_USDA=11.905
NC_035096.1	23258215	.	A	G	.	.	MAF_INRAE=8.861;MAF_USDA=1.667
NC_035096.1	23258295	.	G	A	.	.	MAF_USDA=1.639
NC_035096.1	23258314	.	A	T	.	.	MAF_USDA=1.639
NC_035096.1	23258327	.	C	T	.	.	MAF_INRAE=21.519;MAF_USDA=42.353
NC_035096.1	23258390	.	G	A	.	.	MAF_USDA=3.279
NC_035096.1	23258396	.	C	T	.	.	MAF_USDA=4.918
NC_035096.1	23258398	.	A	T	.	.	MAF_USDA=9.836
NC_035096.1	23258402	.	G	T	.	.	MAF_USDA=2.353
NC_035096.1	23258487	.	C	T	.	.	MAF_USDA=6.548
NC_035096.1	23258597	.	C	T	.	.	MAF_USDA=3.333
NC_035096.1	23258689	.	G	T	.	.	MAF_USDA=25.0
NC_035096.1	23258690	.	G	T	.	.	MAF_USDA=25.0
NC_035096.1	23258692	.	C	A	.	.	MAF_INRAE=5.0;MAF_USDA=25.0
NC_035096.1	23258731	.	T	G	.	.	MAF_USDA=1.639
NC_035096.1	23258863	.	A	G	.	.	MAF_INRAE=39.873;MAF_USDA=48.824
NC_035096.1	23258950	.	A	G	.	.	MAF_INRAE=5.063;MAF_USDA=11.176
NC_035096.1	23259000	.	T	G	.	.	MAF_INRAE=28.481;MAF_USDA=27.059
NC_035096.1	23259080	.	G	T	.	.	MAF_INRAE=10.0;MAF_USDA=11.765
NC_035096.1	23259228	.	G	A	.	.	MAF_INRAE=10.0;MAF_USDA=2.353
NC_035096.1	23259283	.	C	T	.	.	MAF_USDA=4.918
NC_035096.1	23259294	.	A	G	.	.	MAF_INRAE=27.848;MAF_USDA=19.412
NC_035096.1	23259312	.	C	T	.	.	MAF_INRAE=23.418;MAF_USDA=2.941
NC_035096.1	23259336	.	A	G	.	.	MAF_USDA=4.918
NC_035096.1	23259360	.	G	T	.	.	MAF_INRAE=1.667
NC_035096.1	23259462	.	T	G	.	.	MAF_INRAE=16.456;MAF_USDA=11.765
NC_035096.1	23259469	.	G	T	.	.	MAF_USDA=3.279
NC_035096.1	23259470	.	A	C	.	.	MAF_USDA=3.279
NC_035096.1	23259532	.	A	G	.	.	MAF_USDA=1.639
NC_035096.1	23259595	.	T	G	.	.	MAF_USDA=45.833
NC_035096.1	23259608	.	C	T	.	.	MAF_USDA=2.459
NC_035096.1	23259611	.	C	T	.	.	MAF_USDA=2.459
NC_035096.1	23259622	.	A	G	.	.	MAF_INRAE=4.43
NC_035096.1	23259627	.	C	T	.	.	MAF_USDA=4.098
NC_035096.1	23259652	.	G	A	.	.	MAF_USDA=2.459
NC_035096.1	23259662	.	C	T	.	.	MAF_INRAE=25.949;MAF_USDA=33.333
NC_035096.1	23259676	.	C	A	.	.	MAF_USDA=13.934
NC_035096.1	23259678	.	G	A	.	.	MAF_USDA=13.934
NC_035096.1	23259696	.	T	A	.	.	MAF_USDA=3.279
NC_035096.1	23259713	.	A	G	.	.	MAF_USDA=1.639
NC_035096.1	23259714	.	C	A	.	.	MAF_USDA=1.639
NC_035096.1	23259761	.	A	G	.	.	MAF_USDA=4.167
NC_035096.1	23259812	.	G	A	.	.	MAF_INRAE=5.063;MAF_USDA=12.295
NC_035096.1	23259872	.	G	A	.	.	MAF_INRAE=5.833
NC_035096.1	23259887	.	A	C	.	.	MAF_USDA=1.639
NC_035096.1	23260035	.	C	G	.	.	MAF_INRAE=5.833
NC_035096.1	23260064	.	A	G	.	.	MAF_INRAE=10.0;MAF_USDA=12.353
NC_035096.1	23260068	.	A	C	.	.	MAF_INRAE=10.0;MAF_USDA=11.765
NC_035096.1	23260079	.	A	T	.	.	MAF_INRAE=10.0;MAF_USDA=11.765
NC_035096.1	23260152	.	C	T	.	.	MAF_USDA=1.639
NC_035096.1	23260153	.	G	T	.	.	MAF_USDA=1.639
NC_035096.1	23260189	.	C	T	.	.	MAF_INRAE=12.658;MAF_USDA=6.25
NC_035096.1	23260201	.	C	A	.	.	MAF_USDA=3.279
NC_035096.1	23260246	.	C	A	.	.	MAF_INRAE=21.519;MAF_USDA=28.689
NC_035096.1	23260350	.	T	G	.	.	MAF_USDA=2.459
NC_035096.1	23260404	.	A	T	.	.	MAF_INRAE=21.519;MAF_USDA=28.689
NC_035096.1	23260440	.	T	C	.	.	MAF_USDA=3.279
NC_035096.1	23260597	.	T	C	.	.	MAF_USDA=9.412
NC_035096.1	23260600	.	T	A	.	.	MAF_INRAE=45.57;MAF_USDA=37.647
NC_035096.1	23260651	.	A	G	.	.	MAF_USDA=5.738
NC_035096.1	23260729	.	G	A	.	.	MAF_INRAE=3.333;MAF_USDA=9.412
NC_035096.1	23260767	.	A	G	.	.	MAF_INRAE=10.0;MAF_USDA=11.176
NC_035096.1	23260875	.	A	C	.	.	MAF_USDA=12.353
NC_035096.1	23260948	.	C	G	.	.	MAF_USDA=12.353
NC_035096.1	23261039	.	G	A	.	.	MAF_INRAE=10.833;MAF_USDA=11.765
NC_035096.1	23261057	.	C	T	.	.	MAF_INRAE=1.667
NC_035096.1	23261119	.	C	G	.	.	MAF_INRAE=16.456;MAF_USDA=11.765
NC_035096.1	23261128	.	C	T	.	.	MAF_USDA=25.0
NC_035096.1	23261199	.	G	A	.	.	MAF_USDA=2.459
NC_035096.1	23261367	.	T	A	.	.	MAF_USDA=2.459
NC_035096.1	23261463	.	G	T	.	.	MAF_USDA=4.098
NC_035096.1	23261537	.	A	G	.	.	MAF_USDA=1.639
NC_035096.1	23261642	.	A	G	.	.	MAF_INRAE=41.139;MAF_USDA=25.294
NC_035096.1	23261678	.	A	G	.	.	MAF_INRAE=41.139;MAF_USDA=25.882
NC_035096.1	23261739	.	T	A	.	.	MAF_INRAE=4.43
NC_035096.1	23261856	.	T	A	.	.	MAF_INRAE=12.658;MAF_USDA=6.25
NC_035096.1	23261920	.	C	A	.	.	MAF_USDA=8.824
NC_035096.1	23262033	.	A	C	.	.	MAF_USDA=1.639
NC_035096.1	23262044	.	A	T	.	.	MAF_INRAE=10.0;MAF_USDA=2.353
NC_035096.1	23262071	.	C	G	.	.	MAF_USDA=1.639
NC_035096.1	23262089	.	A	C	.	.	MAF_USDA=3.279
NC_035096.1	23262092	.	C	A	.	.	MAF_USDA=4.918
NC_035096.1	23262207	.	G	T	.	.	MAF_USDA=4.918
NC_035096.1	23262209	.	T	C	.	.	MAF_USDA=4.918
NC_035096.1	23262234	.	T	C	.	.	MAF_USDA=25.0
NC_035096.1	23262254	.	C	T	.	.	MAF_INRAE=16.456
NC_035096.1	23262260	.	T	A	.	.	MAF_USDA=9.412
NC_035096.1	23262276	.	A	C	.	.	MAF_INRAE=19.62;MAF_USDA=29.508
NC_035096.1	23262323	.	T	G	.	.	MAF_USDA=9.412
NC_035096.1	23262352	.	G	T	.	.	MAF_INRAE=41.139;MAF_USDA=33.529
NC_035096.1	23262400	.	G	A	.	.	MAF_INRAE=10.0;MAF_USDA=2.353
NC_035096.1	23262457	.	C	A	.	.	MAF_USDA=1.639
NC_035096.1	23262474	.	T	G	.	.	MAF_INRAE=50.0;MAF_USDA=35.882
NC_035096.1	23262559	.	G	T	.	.	MAF_USDA=1.765
NC_035096.1	23262560	.	C	T	.	.	MAF_INRAE=10.833;MAF_USDA=11.765
NC_035096.1	23262592	.	C	A	.	.	MAF_INRAE=4.43
NC_035096.1	23262642	.	G	T	.	.	MAF_INRAE=9.494;MAF_USDA=15.833
NC_035096.1	23262650	.	T	C	.	.	MAF_USDA=1.667
NC_035096.1	23262661	.	C	T	.	.	MAF_INRAE=10.0;MAF_USDA=2.381
NC_035096.1	23262769	.	T	C	.	.	MAF_USDA=2.459
NC_035096.1	23262788	.	T	C	.	.	MAF_INRAE=4.43
NC_035096.1	23262821	.	G	A	.	.	MAF_USDA=4.098
NC_035096.1	23262834	.	A	G	.	.	MAF_USDA=3.279
NC_035096.1	23262857	.	A	T	.	.	MAF_USDA=3.279
NC_035096.1	23262881	.	T	A	.	.	MAF_USDA=2.083
NC_035096.1	23262903	.	C	G	.	.	MAF_USDA=4.167
NC_035096.1	23263177	.	A	G	.	.	MAF_INRAE=9.167;MAF_USDA=11.765
NC_035096.1	23263326	.	G	A	.	.	MAF_USDA=2.459
NC_035096.1	23263440	.	C	T	.	.	MAF_INRAE=5.063;MAF_USDA=12.295
NC_035096.1	23263498	.	T	C	.	.	MAF_INRAE=40.833
NC_035096.1	23263632	.	G	T	.	.	MAF_USDA=9.412
NC_035096.1	23263653	.	A	C	.	.	MAF_INRAE=10.127;MAF_USDA=3.279
NC_035096.1	23263754	.	G	C	.	.	MAF_USDA=1.639
NC_035096.1	23263863	.	C	A	.	.	MAF_INRAE=31.579;MAF_USDA=6.25
NC_035096.1	23263890	.	A	T	.	.	MAF_USDA=43.75
NC_035096.1	23263950	.	A	G	.	.	MAF_INRAE=23.418;MAF_USDA=4.706
NC_035096.1	23263978	.	A	G	.	.	MAF_INRAE=10.0;MAF_USDA=2.353
NC_035096.1	23264004	.	A	G	.	.	MAF_USDA=4.918
NC_035096.1	23264050	.	G	T	.	.	MAF_INRAE=5.063;MAF_USDA=12.295
NC_035096.1	23264062	.	C	T	.	.	MAF_USDA=2.459
NC_035096.1	23264075	.	G	A	.	.	MAF_USDA=1.639
NC_035096.1	23264100	.	G	A	.	.	MAF_USDA=3.279
NC_035096.1	23264207	.	G	C	.	.	MAF_INRAE=10.127;MAF_USDA=11.475
NC_035096.1	23264215	.	G	A	.	.	MAF_INRAE=12.658;MAF_USDA=6.25
NC_035096.1	23264284	.	T	G	.	.	MAF_USDA=3.279
NC_035096.1	23264312	.	G	T	.	.	MAF_USDA=3.279
NC_035096.1	23264450	.	A	G	.	.	MAF_INRAE=10.526;MAF_USDA=4.706
NC_035096.1	23264480	.	A	G	.	.	MAF_USDA=4.706
NC_035096.1	23264483	.	A	C	.	.	MAF_USDA=1.639
NC_035096.1	23264495	.	A	T	.	.	MAF_USDA=3.279
NC_035096.1	23264502	.	T	C	.	.	MAF_INRAE=15.789;MAF_USDA=3.279
NC_035096.1	23264600	.	A	T	.	.	MAF_INRAE=31.579;MAF_USDA=6.25
NC_035096.1	23265442	.	G	C	.	.	MAF_USDA=8.235
NC_035096.1	23265497	.	G	A	.	.	MAF_INRAE=23.684;MAF_USDA=20.588
NC_035096.1	23265624	.	C	T	.	.	MAF_USDA=1.639
NC_035096.1	23265635	.	A	T	.	.	MAF_USDA=3.279
NC_035096.1	23265662	.	A	G	.	.	MAF_USDA=23.529
NC_035096.1	23265826	.	A	G	.	.	MAF_INRAE=17.722;MAF_USDA=20.588
NC_035096.1	23265883	.	A	C	.	.	MAF_INRAE=2.5
NC_035096.1	23265919	.	G	A	.	.	MAF_USDA=12.5
NC_035096.1	23265995	.	T	C	.	.	MAF_INRAE=43.038;MAF_USDA=47.647
NC_035096.1	23266070	.	T	G	.	.	MAF_INRAE=26.582;MAF_USDA=31.176
NC_035096.1	23266138	.	G	A	.	.	MAF_USDA=12.295
NC_035096.1	23266204	.	A	C	.	.	MAF_INRAE=49.367;MAF_USDA=36.471
NC_035096.1	23266226	.	G	A	.	.	MAF_USDA=3.279
NC_035096.1	23266275	.	T	A	.	.	MAF_INRAE=4.167
NC_035096.1	23266477	.	G	A	.	.	MAF_INRAE=8.861;MAF_USDA=7.647
NC_035096.1	23266482	.	T	C	.	.	MAF_INRAE=8.333;MAF_USDA=2.459
NC_035096.1	23266683	.	T	G	.	.	MAF_USDA=17.647
NC_035096.1	23266715	.	A	T	.	.	MAF_USDA=3.279
NC_035096.1	23266781	.	A	G	.	.	MAF_INRAE=8.228;MAF_USDA=2.459
NC_035096.1	23266849	.	A	C	.	.	MAF_USDA=6.557
NC_035096.1	23266870	.	C	T	.	.	MAF_INRAE=43.038;MAF_USDA=38.235
NC_035096.1	23266898	.	A	G	.	.	MAF_INRAE=22.152;MAF_USDA=10.588
NC_035096.1	23266957	.	T	C	.	.	MAF_INRAE=10.127;MAF_USDA=11.475
NC_035096.1	23266962	.	T	A	.	.	MAF_INRAE=46.203;MAF_USDA=28.824
NC_035096.1	23267028	.	A	T	.	.	MAF_INRAE=50.0;MAF_USDA=38.235
NC_035096.1	23267039	.	G	T	.	.	MAF_INRAE=3.333;MAF_USDA=14.706
NC_035096.1	23267058	.	T	A	.	.	MAF_INRAE=4.167;MAF_USDA=7.647
NC_035096.1	23267184	.	C	A	.	.	MAF_USDA=4.167
NC_035096.1	23267190	.	C	T	.	.	MAF_INRAE=10.0;MAF_USDA=14.118
NC_035096.1	23267274	.	T	G	.	.	MAF_INRAE=9.167;MAF_USDA=11.765
NC_035096.1	23267278	.	C	G	.	.	MAF_INRAE=35.443;MAF_USDA=27.647
NC_035096.1	23267299	.	A	T	.	.	MAF_INRAE=15.789;MAF_USDA=23.333
NC_035096.1	23267338	.	G	C	.	.	MAF_INRAE=21.053
NC_035096.1	23267355	.	G	A	.	.	MAF_INRAE=1.667
NC_035096.1	23267414	.	G	T	.	.	MAF_INRAE=37.342;MAF_USDA=41.176
NC_035096.1	23267477	.	G	C	.	.	MAF_USDA=5.833
NC_035096.1	23267665	.	A	G	.	.	MAF_INRAE=1.667
NC_035096.1	23267690	.	C	T	.	.	MAF_INRAE=8.228;MAF_USDA=2.459
NC_035096.1	23267796	.	G	C	.	.	MAF_INRAE=8.861;MAF_USDA=8.235
NC_035096.1	23267841	.	T	G	.	.	MAF_USDA=4.098
NC_035096.1	23267890	.	C	T	.	.	MAF_INRAE=42.405;MAF_USDA=44.118
NC_035096.1	23268010	.	C	T	.	.	MAF_INRAE=44.937;MAF_USDA=33.529
NC_035096.1	23268153	.	C	T	.	.	MAF_USDA=2.459
NC_035096.1	23268167	.	G	A	.	.	MAF_USDA=12.295
NC_035096.1	23269137	.	T	C	.	.	MAF_INRAE=12.658;MAF_USDA=6.25
NC_035096.1	23269313	.	C	A	.	.	MAF_USDA=6.557
NC_035096.1	23269317	.	A	T	.	.	MAF_USDA=21.311
NC_035096.1	23269413	.	C	T	.	.	MAF_INRAE=22.152;MAF_USDA=23.529
NC_035096.1	23269440	.	G	A	.	.	MAF_INRAE=10.127;MAF_USDA=3.279
NC_035096.1	23269509	.	G	C	.	.	MAF_INRAE=45.57;MAF_USDA=14.583
NC_035096.1	23269531	.	A	T	.	.	MAF_USDA=4.118
NC_035096.1	23269580	.	G	A	.	.	MAF_INRAE=27.215;MAF_USDA=44.706
NC_035096.1	23269631	.	C	T	.	.	MAF_USDA=1.639
NC_035096.1	23269644	.	A	C	.	.	MAF_INRAE=5.0;MAF_USDA=8.824
NC_035096.1	23269661	.	A	C	.	.	MAF_INRAE=8.333
NC_035096.1	23269676	.	C	T	.	.	MAF_INRAE=5.063;MAF_USDA=12.295
NC_035096.1	23269684	.	A	G	.	.	MAF_INRAE=5.063;MAF_USDA=12.295
NC_035096.1	23269700	.	A	G	.	.	MAF_USDA=19.412
NC_035096.1	23269712	.	A	C	.	.	MAF_USDA=25.0
NC_035096.1	23269722	.	A	G	.	.	MAF_INRAE=47.468;MAF_USDA=40.588
NC_035096.1	23269795	.	A	G	.	.	MAF_INRAE=22.152;MAF_USDA=23.529
NC_035096.1	23269858	.	G	A	.	.	MAF_INRAE=21.519;MAF_USDA=3.529
NC_035096.1	23269873	.	T	C	.	.	MAF_USDA=1.639
NC_035096.1	23269896	.	G	T	.	.	MAF_INRAE=4.43;MAF_USDA=12.353
NC_035096.1	23269997	.	T	G	.	.	MAF_USDA=2.459
NC_035096.1	23270003	.	T	G	.	.	MAF_INRAE=27.848;MAF_USDA=33.529
NC_035096.1	23270057	.	C	G	.	.	MAF_USDA=19.048
NC_035096.1	23270135	.	C	T	.	.	MAF_INRAE=50.0;MAF_USDA=22.941
NC_035096.1	23270183	.	G	A	.	.	MAF_USDA=8.197
NC_035096.1	23270215	.	A	T	.	.	MAF_USDA=1.639
NC_035096.1	23270216	.	A	C	.	.	MAF_USDA=1.639
NC_035096.1	23270318	.	C	T	.	.	MAF_INRAE=5.063;MAF_USDA=13.115
NC_035096.1	23270357	.	G	T	.	.	MAF_INRAE=9.167;MAF_USDA=2.353
NC_035096.1	23270363	.	T	C	.	.	MAF_INRAE=22.152;MAF_USDA=24.118
NC_035096.1	23270404	.	C	T	.	.	MAF_INRAE=12.025;MAF_USDA=15.294
NC_035096.1	23270416	.	G	A	.	.	MAF_INRAE=5.0;MAF_USDA=7.647
NC_035096.1	23270471	.	C	T	.	.	MAF_INRAE=12.025;MAF_USDA=15.294
NC_035096.1	23270517	.	C	A	.	.	MAF_USDA=1.639
NC_035096.1	23270571	.	C	T	.	.	MAF_INRAE=10.0
NC_035096.1	23270609	.	A	C	.	.	MAF_INRAE=22.152;MAF_USDA=23.529
NC_035096.1	23270682	.	C	G	.	.	MAF_INRAE=4.43;MAF_USDA=12.941
NC_035096.1	23270697	.	T	C	.	.	MAF_INRAE=22.152;MAF_USDA=20.0
NC_035096.1	23270710	.	C	T	.	.	MAF_USDA=2.083
NC_035096.1	23270764	.	C	A	.	.	MAF_USDA=4.918
NC_035096.1	23270915	.	A	G	.	.	MAF_USDA=4.918
NC_035096.1	23271028	.	T	C	.	.	MAF_INRAE=43.038;MAF_USDA=40.588
NC_035096.1	23271083	.	A	G	.	.	MAF_USDA=2.459
NC_035096.1	23271296	.	C	T	.	.	MAF_INRAE=5.833
NC_035096.1	23271320	.	T	G	.	.	MAF_INRAE=12.658;MAF_USDA=15.882
NC_035096.1	23271430	.	G	A	.	.	MAF_INRAE=18.987;MAF_USDA=23.529
NC_035096.1	23271432	.	T	C	.	.	MAF_INRAE=2.5;MAF_USDA=3.279
NC_035096.1	23271468	.	T	C	.	.	MAF_INRAE=19.62;MAF_USDA=18.852
NC_035096.1	23271515	.	T	A	.	.	MAF_INRAE=5.063;MAF_USDA=15.574
NC_035096.1	23271583	.	C	T	.	.	MAF_USDA=1.639
NC_035096.1	23271668	.	G	A	.	.	MAF_INRAE=15.789;MAF_USDA=36.066
NC_035096.1	23271687	.	G	C	.	.	MAF_INRAE=12.658;MAF_USDA=8.824
NC_035096.1	23271704	.	A	G	.	.	MAF_INRAE=31.579
NC_035096.1	23271732	.	A	T	.	.	MAF_INRAE=13.924;MAF_USDA=23.529
NC_035096.1	23271789	.	C	T	.	.	MAF_INRAE=8.228;MAF_USDA=1.639
NC_035096.1	23271893	.	C	T	.	.	MAF_USDA=1.639
NC_035096.1	23272249	.	G	A	.	.	MAF_INRAE=10.0;MAF_USDA=2.941
NC_035096.1	23272259	.	T	C	.	.	MAF_USDA=1.639
NC_035096.1	23272383	.	C	T	.	.	MAF_INRAE=14.167;MAF_USDA=7.647
NC_035096.1	23272402	.	C	A	.	.	MAF_USDA=1.639
NC_035096.1	23272643	.	A	C	.	.	MAF_INRAE=12.658;MAF_USDA=6.25
NC_035096.1	23272705	.	G	C	.	.	MAF_INRAE=8.333
NC_035096.1	23272710	.	G	A	.	.	MAF_USDA=1.639
NC_035096.1	23272766	.	C	T	.	.	MAF_INRAE=13.333;MAF_USDA=7.647
NC_035096.1	23272838	.	G	A	.	.	MAF_INRAE=12.658;MAF_USDA=2.353
NC_035096.1	23272864	.	A	C	.	.	MAF_INRAE=33.333;MAF_USDA=22.917
NC_035096.1	23272912	.	G	T	.	.	MAF_USDA=1.639
NC_035096.1	23273050	.	A	G	.	.	MAF_USDA=2.459
NC_035096.1	23273086	.	T	C	.	.	MAF_INRAE=5.0;MAF_USDA=7.647
NC_035096.1	23273131	.	A	C	.	.	MAF_INRAE=13.333;MAF_USDA=8.235
NC_035096.1	23273190	.	A	G	.	.	MAF_INRAE=12.5;MAF_USDA=7.647
NC_035096.1	23273252	.	G	C	.	.	MAF_USDA=1.639
NC_035096.1	23273258	.	A	C	.	.	MAF_USDA=1.765
NC_035096.1	23273260	.	A	C	.	.	MAF_INRAE=25.316;MAF_USDA=12.941
NC_035096.1	23273261	.	A	C	.	.	MAF_INRAE=6.667
NC_035096.1	23273267	.	G	A	.	.	MAF_INRAE=17.722;MAF_USDA=3.529
NC_035096.1	23273286	.	A	G	.	.	MAF_INRAE=10.0;MAF_USDA=2.941
NC_035096.1	23273444	.	T	C	.	.	MAF_INRAE=23.418;MAF_USDA=6.471
NC_035096.1	23273472	.	G	A	.	.	MAF_USDA=1.639
NC_035096.1	23273492	.	G	T	.	.	MAF_INRAE=10.0
NC_035096.1	23273546	.	A	T	.	.	MAF_INRAE=9.167
NC_035096.1	23273587	.	G	T	.	.	MAF_USDA=4.098
NC_035096.1	23273642	.	G	T	.	.	MAF_USDA=14.118
NC_035096.1	23273681	.	T	C	.	.	MAF_USDA=1.639
NC_035096.1	23273695	.	A	T	.	.	MAF_USDA=2.459
NC_035096.1	23273697	.	A	T	.	.	MAF_USDA=2.459
NC_035096.1	23273732	.	G	A	.	.	MAF_USDA=1.639
NC_035096.1	23273835	.	G	A	.	.	MAF_INRAE=24.051;MAF_USDA=9.412
NC_035096.1	23273851	.	C	A	.	.	MAF_INRAE=8.333
NC_035096.1	23273866	.	T	A	.	.	MAF_USDA=3.279
NC_035096.1	23273881	.	A	G	.	.	MAF_INRAE=1.667;MAF_USDA=9.836
NC_035096.1	23273957	.	G	A	.	.	MAF_INRAE=13.291;MAF_USDA=8.235
NC_035096.1	23273972	.	A	T	.	.	MAF_INRAE=13.291;MAF_USDA=8.235
NC_035096.1	23274083	.	C	A	.	.	MAF_INRAE=12.658;MAF_USDA=10.0
NC_035096.1	23274177	.	G	A	.	.	MAF_INRAE=25.316;MAF_USDA=12.353
NC_035096.1	23274215	.	T	A	.	.	MAF_INRAE=12.025;MAF_USDA=2.353
NC_035096.1	23274235	.	C	T	.	.	MAF_USDA=8.824
NC_035096.1	23274405	.	G	A	.	.	MAF_INRAE=13.291;MAF_USDA=7.059
NC_035096.1	23274464	.	G	A	.	.	MAF_USDA=1.639
NC_035096.1	23274529	.	G	A	.	.	MAF_USDA=9.836
NC_035096.1	23274620	.	A	T	.	.	MAF_INRAE=35.833
NC_035096.1	23274623	.	C	A	.	.	MAF_INRAE=1.667
NC_035096.1	23274711	.	A	C	.	.	MAF_USDA=1.639
NC_035096.1	23274805	.	G	A	.	.	MAF_USDA=23.529
NC_035096.1	23274876	.	A	C	.	.	MAF_USDA=17.857
NC_035096.1	23275755	.	G	A	.	.	MAF_USDA=2.459
NC_035096.1	23276181	.	C	T	.	.	MAF_INRAE=5.063;MAF_USDA=15.574
NC_035096.1	23276183	.	G	A	.	.	MAF_USDA=4.098
NC_035096.1	23276233	.	C	A	.	.	MAF_INRAE=10.759
NC_035096.1	23276247	.	A	C	.	.	MAF_USDA=2.459
NC_035096.1	23276501	.	G	A	.	.	MAF_INRAE=17.089;MAF_USDA=4.098
NC_035096.1	23276572	.	C	A	.	.	MAF_USDA=2.353
NC_035096.1	23276691	.	C	T	.	.	MAF_INRAE=8.333
NC_035096.1	23276742	.	G	A	.	.	MAF_INRAE=5.063;MAF_USDA=11.475
NC_035096.1	23276743	.	G	A	.	.	MAF_INRAE=18.987;MAF_USDA=7.059
NC_035096.1	23276779	.	G	C	.	.	MAF_USDA=3.279
NC_035096.1	23276826	.	C	T	.	.	MAF_INRAE=9.167;MAF_USDA=2.941
NC_035096.1	23277046	.	G	A	.	.	MAF_INRAE=12.658;MAF_USDA=6.25
NC_035096.1	23277059	.	G	A	.	.	MAF_USDA=1.639
NC_035096.1	23277170	.	G	A	.	.	MAF_INRAE=15.19;MAF_USDA=39.344
NC_035096.1	23277241	.	C	T	.	.	MAF_INRAE=13.291;MAF_USDA=7.059
NC_035096.1	23277330	.	C	T	.	.	MAF_INRAE=15.19;MAF_USDA=38.824
NC_035096.1	23277339	.	G	A	.	.	MAF_INRAE=19.62;MAF_USDA=7.059
NC_035096.1	23277358	.	T	A	.	.	MAF_USDA=1.639
NC_035096.1	23277374	.	A	G	.	.	MAF_USDA=2.459
NC_035096.1	23277394	.	C	T	.	.	MAF_INRAE=14.557;MAF_USDA=38.824
NC_035096.1	23277572	.	G	A	.	.	MAF_USDA=44.915
NC_035096.1	23278349	.	C	A	.	.	MAF_INRAE=15.0;MAF_USDA=8.197
NC_035096.1	23278428	.	A	T	.	.	MAF_INRAE=8.861;MAF_USDA=7.059
NC_035096.1	23278537	.	G	A	.	.	MAF_INRAE=46.203
NC_035096.1	23278628	.	G	C	.	.	MAF_INRAE=5.063;MAF_USDA=10.656
NC_035096.1	23278638	.	G	A	.	.	MAF_INRAE=45.57;MAF_USDA=28.824
NC_035096.1	23278666	.	C	T	.	.	MAF_INRAE=45.57;MAF_USDA=28.235
NC_035096.1	23278733	.	C	T	.	.	MAF_INRAE=35.443;MAF_USDA=13.529
NC_035096.1	23278759	.	A	G	.	.	MAF_INRAE=19.62;MAF_USDA=7.059
NC_035096.1	23278762	.	C	G	.	.	MAF_INRAE=24.167;MAF_USDA=20.0
NC_035096.1	23278859	.	G	T	.	.	MAF_USDA=11.765
NC_035096.1	23278978	.	G	A	.	.	MAF_USDA=37.705
NC_035096.1	23278979	.	A	G	.	.	MAF_USDA=31.967
NC_035096.1	23278980	.	G	A	.	.	MAF_USDA=32.787
NC_035096.1	23278995	.	G	A	.	.	MAF_INRAE=4.43
NC_035096.1	23279038	.	C	T	.	.	MAF_USDA=3.279
NC_035096.1	23279198	.	G	A	.	.	MAF_INRAE=24.051;MAF_USDA=6.471
NC_035096.1	23279362	.	G	A	.	.	MAF_INRAE=8.333
NC_035096.1	23279390	.	G	A	.	.	MAF_INRAE=4.167;MAF_USDA=41.667
NC_035096.1	23279433	.	G	A	.	.	MAF_USDA=2.459
NC_035096.1	23279663	.	C	T	.	.	MAF_INRAE=5.063;MAF_USDA=12.295
NC_035096.1	23279678	.	A	G	.	.	MAF_INRAE=10.0;MAF_USDA=5.882
NC_035096.1	23279770	.	G	A	.	.	MAF_USDA=2.459
NC_035096.1	23279793	.	A	T	.	.	MAF_USDA=1.639
NC_035096.1	23279800	.	A	C	.	.	MAF_INRAE=29.114;MAF_USDA=17.647
NC_035096.1	23279856	.	C	G	.	.	MAF_USDA=15.882
NC_035096.1	23279883	.	A	T	.	.	MAF_INRAE=2.5;MAF_USDA=2.459
NC_035096.1	23279943	.	A	G	.	.	MAF_INRAE=17.089;MAF_USDA=4.706
NC_035096.1	23279958	.	T	C	.	.	MAF_USDA=3.279
NC_035096.1	23279989	.	A	T	.	.	MAF_USDA=3.279
NC_035096.1	23280002	.	A	T	.	.	MAF_USDA=21.311
NC_035096.1	23280044	.	G	T	.	.	MAF_USDA=10.0
NC_035096.1	23280123	.	C	T	.	.	MAF_INRAE=25.949;MAF_USDA=32.787
NC_035096.1	23280209	.	G	T	.	.	MAF_INRAE=23.418;MAF_USDA=8.333
NC_035096.1	23280231	.	G	A	.	.	MAF_INRAE=23.418;MAF_USDA=10.588
NC_035096.1	23280380	.	A	G	.	.	MAF_INRAE=8.333
NC_035096.1	23280382	.	A	G	.	.	MAF_INRAE=6.667
NC_035096.1	23280384	.	A	G	.	.	MAF_INRAE=5.833
NC_035096.1	23280562	.	A	G	.	.	MAF_USDA=1.639
NC_035096.1	23280609	.	C	A	.	.	MAF_USDA=3.279
NC_035096.1	23280634	.	G	T	.	.	MAF_INRAE=24.684;MAF_USDA=3.571
NC_035096.1	23280643	.	T	C	.	.	MAF_INRAE=24.684;MAF_USDA=8.929
NC_035096.1	23280850	.	T	G	.	.	MAF_USDA=2.459
NC_035096.1	23280902	.	C	A	.	.	MAF_INRAE=10.833;MAF_USDA=2.941
NC_035096.1	23281026	.	G	A	.	.	MAF_INRAE=8.333;MAF_USDA=1.639
NC_035096.1	23281092	.	A	T	.	.	MAF_INRAE=47.468;MAF_USDA=47.647
NC_035096.1	23281112	.	C	G	.	.	MAF_INRAE=46.835;MAF_USDA=47.059
NC_035096.1	23281157	.	T	A	.	.	MAF_INRAE=27.848;MAF_USDA=32.353
NC_035096.1	23281167	.	A	T	.	.	MAF_INRAE=24.051;MAF_USDA=10.0
NC_035096.1	23281189	.	A	T	.	.	MAF_INRAE=24.051;MAF_USDA=10.0
NC_035096.1	23281216	.	A	T	.	.	MAF_INRAE=10.0;MAF_USDA=2.941
NC_035096.1	23281218	.	C	A	.	.	MAF_INRAE=5.063;MAF_USDA=12.295
NC_035096.1	23281233	.	T	A	.	.	MAF_INRAE=17.089;MAF_USDA=2.353
NC_035096.1	23281244	.	A	T	.	.	MAF_INRAE=5.0;MAF_USDA=7.647
NC_035096.1	23281279	.	T	A	.	.	MAF_INRAE=4.43;MAF_USDA=6.557
NC_035096.1	23281345	.	T	A	.	.	MAF_USDA=2.459
NC_035096.1	23281348	.	T	A	.	.	MAF_USDA=3.279
NC_035096.1	23281364	.	C	T	.	.	MAF_USDA=8.824
NC_035096.1	23281397	.	C	T	.	.	MAF_USDA=18.033
NC_035096.1	23281434	.	A	G	.	.	MAF_USDA=2.083
NC_035096.1	23281435	.	G	A	.	.	MAF_USDA=2.083
NC_035096.1	23281443	.	A	G	.	.	MAF_INRAE=48.101;MAF_USDA=47.647
NC_035096.1	23281488	.	T	C	.	.	MAF_INRAE=8.861
NC_035096.1	23281575	.	A	G	.	.	MAF_USDA=1.639
NC_035096.1	23281664	.	A	G	.	.	MAF_INRAE=48.101;MAF_USDA=36.471
NC_035096.1	23281679	.	A	G	.	.	MAF_USDA=1.639
NC_035096.1	23281695	.	C	G	.	.	MAF_USDA=4.098
NC_035096.1	23281698	.	C	A	.	.	MAF_INRAE=48.101;MAF_USDA=45.294
NC_035096.1	23281935	.	G	T	.	.	MAF_INRAE=25.316;MAF_USDA=25.294
NC_035096.1	23282088	.	T	A	.	.	MAF_USDA=1.639
NC_035096.1	23282288	.	G	T	.	.	MAF_USDA=1.639
NC_035096.1	23282548	.	G	A	.	.	MAF_INRAE=43.671;MAF_USDA=38.824
NC_035096.1	23282622	.	A	G	.	.	MAF_INRAE=44.304;MAF_USDA=49.412
NC_035096.1	23282810	.	A	T	.	.	MAF_INRAE=44.304;MAF_USDA=23.529
NC_035096.1	23282952	.	A	G	.	.	MAF_USDA=25.0
NC_035096.1	23282961	.	T	A	.	.	MAF_USDA=1.639
NC_035096.1	23282965	.	T	C	.	.	MAF_INRAE=24.051;MAF_USDA=6.471
NC_035096.1	23283247	.	C	A	.	.	MAF_INRAE=24.051;MAF_USDA=8.824
NC_035096.1	23283251	.	T	A	.	.	MAF_USDA=1.639
NC_035096.1	23283319	.	T	G	.	.	MAF_INRAE=44.304;MAF_USDA=21.084
NC_035096.1	23283412	.	T	C	.	.	MAF_INRAE=8.228;MAF_USDA=1.639
NC_035096.1	23283445	.	C	A	.	.	MAF_INRAE=43.671;MAF_USDA=45.294
NC_035096.1	23283456	.	A	C	.	.	MAF_INRAE=8.861;MAF_USDA=1.639
NC_035096.1	23283583	.	T	C	.	.	MAF_USDA=13.934
NC_035096.1	23283604	.	A	G	.	.	MAF_INRAE=8.861;MAF_USDA=1.639
NC_035096.1	23283784	.	C	T	.	.	MAF_INRAE=16.456;MAF_USDA=12.353
NC_035096.1	23283787	.	T	A	.	.	MAF_INRAE=35.833;MAF_USDA=21.765
NC_035096.1	23283838	.	T	C	.	.	MAF_USDA=5.738
NC_035096.1	23283863	.	A	T	.	.	MAF_INRAE=37.342;MAF_USDA=21.765
NC_035096.1	23283922	.	C	T	.	.	MAF_USDA=3.279
NC_035096.1	23283928	.	G	A	.	.	MAF_INRAE=12.025;MAF_USDA=2.353
NC_035096.1	23284053	.	A	G	.	.	MAF_INRAE=38.608;MAF_USDA=22.353
NC_035096.1	23284058	.	G	A	.	.	MAF_INRAE=4.43
NC_035096.1	23284100	.	G	T	.	.	MAF_INRAE=8.228;MAF_USDA=2.459
NC_035096.1	23284108	.	C	T	.	.	MAF_USDA=4.098
NC_035096.1	23284150	.	G	C	.	.	MAF_INRAE=24.051;MAF_USDA=20.0
NC_035096.1	23284190	.	T	C	.	.	MAF_USDA=1.765
NC_035096.1	23284244	.	C	T	.	.	MAF_USDA=1.639
NC_035096.1	23284329	.	A	T	.	.	MAF_USDA=1.639
NC_035096.1	23284397	.	G	T	.	.	MAF_USDA=15.294
NC_035096.1	23284427	.	T	G	.	.	MAF_USDA=13.934
NC_035096.1	23284603	.	G	T	.	.	MAF_INRAE=36.709;MAF_USDA=23.529
NC_035096.1	23284621	.	G	A	.	.	MAF_USDA=9.412
NC_035096.1	23284645	.	A	T	.	.	MAF_INRAE=1.667
NC_035096.1	23284694	.	A	T	.	.	MAF_USDA=6.25
NC_035096.1	23284731	.	C	A	.	.	MAF_USDA=3.279
NC_035096.1	23284743	.	A	G	.	.	MAF_USDA=1.639
NC_035096.1	23284782	.	T	A	.	.	MAF_INRAE=37.342;MAF_USDA=22.353
NC_035096.1	23284892	.	C	A	.	.	MAF_INRAE=45.57;MAF_USDA=34.118
NC_035096.1	23284897	.	T	G	.	.	MAF_INRAE=45.57;MAF_USDA=33.529
NC_035096.1	23284901	.	C	G	.	.	MAF_USDA=25.0
NC_035096.1	23284981	.	T	A	.	.	MAF_INRAE=45.57;MAF_USDA=33.529
NC_035096.1	23285123	.	C	T	.	.	MAF_INRAE=5.0;MAF_USDA=8.235
NC_035096.1	23285293	.	C	T	.	.	MAF_INRAE=6.962;MAF_USDA=12.295
NC_035096.1	23285328	.	C	G	.	.	MAF_INRAE=9.167
NC_035096.1	23285356	.	A	G	.	.	MAF_USDA=10.588
NC_035096.1	23285383	.	A	G	.	.	MAF_USDA=1.639
NC_035096.1	23285547	.	A	C	.	.	MAF_INRAE=12.658;MAF_USDA=12.941
NC_035096.1	23285608	.	A	G	.	.	MAF_INRAE=8.861;MAF_USDA=1.639
NC_035096.1	23285671	.	G	A	.	.	MAF_INRAE=12.658;MAF_USDA=2.353
NC_035096.1	23285846	.	C	A	.	.	MAF_INRAE=12.658;MAF_USDA=12.353
NC_035096.1	23285896	.	T	G	.	.	MAF_INRAE=6.962;MAF_USDA=18.033
NC_035096.1	23285975	.	C	T	.	.	MAF_USDA=1.639
NC_035096.1	23285986	.	G	T	.	.	MAF_USDA=4.098
NC_035096.1	23285991	.	G	T	.	.	MAF_USDA=1.639
NC_035096.1	23285997	.	A	C	.	.	MAF_INRAE=12.658;MAF_USDA=16.471
NC_035096.1	23286034	.	A	T	.	.	MAF_INRAE=42.405;MAF_USDA=25.294
NC_035096.1	23286038	.	C	T	.	.	MAF_INRAE=8.228
NC_035096.1	23286065	.	A	G	.	.	MAF_INRAE=12.658;MAF_USDA=16.471
NC_035096.1	23286112	.	T	A	.	.	MAF_INRAE=15.0;MAF_USDA=10.714
NC_035096.1	23286147	.	A	C	.	.	MAF_INRAE=10.526;MAF_USDA=7.059
NC_035096.1	23286153	.	C	A	.	.	MAF_USDA=7.377
NC_035096.1	23286155	.	C	T	.	.	MAF_INRAE=12.658;MAF_USDA=6.25
NC_035096.1	23286158	.	T	G	.	.	MAF_USDA=3.279
NC_035096.1	23286178	.	C	A	.	.	MAF_INRAE=12.025;MAF_USDA=6.25
NC_035096.1	23286197	.	T	C	.	.	MAF_INRAE=5.0;MAF_USDA=25.0
NC_035096.1	23286285	.	G	T	.	.	MAF_USDA=10.417
NC_035096.1	23286576	.	G	T	.	.	MAF_INRAE=31.579
NC_035096.1	23286581	.	T	C	.	.	MAF_INRAE=31.579
NC_035096.1	23286629	.	A	G	.	.	MAF_USDA=3.279
NC_035096.1	23286652	.	T	C	.	.	MAF_INRAE=1.667
NC_035096.1	23286708	.	C	T	.	.	MAF_USDA=6.471
NC_035096.1	23287045	.	G	A	.	.	MAF_INRAE=2.5
NC_035096.1	23287080	.	C	T	.	.	MAF_INRAE=41.772;MAF_USDA=38.824
NC_035096.1	23287104	.	G	C	.	.	MAF_USDA=1.639
NC_035096.1	23287108	.	G	A	.	.	MAF_INRAE=3.333
NC_035096.1	23287155	.	C	A	.	.	MAF_INRAE=12.658;MAF_USDA=2.353
NC_035096.1	23287186	.	G	C	.	.	MAF_USDA=4.167
NC_035096.1	23287207	.	G	A	.	.	MAF_USDA=3.279
NC_035096.1	23287243	.	C	A	.	.	MAF_USDA=7.647
NC_035096.1	23287252	.	C	T	.	.	MAF_INRAE=10.526;MAF_USDA=12.353
NC_035096.1	23287354	.	A	T	.	.	MAF_USDA=2.459
NC_035096.1	23287423	.	C	A	.	.	MAF_USDA=2.459
NC_035096.1	23287503	.	G	T	.	.	MAF_USDA=5.882
NC_035096.1	23287505	.	G	C	.	.	MAF_INRAE=12.658;MAF_USDA=18.235
NC_035096.1	23287531	.	A	T	.	.	MAF_INRAE=6.962;MAF_USDA=13.934
NC_035096.1	23287578	.	G	A	.	.	MAF_INRAE=5.0;MAF_USDA=7.647
NC_035096.1	23287693	.	C	A	.	.	MAF_USDA=3.279
NC_035096.1	23287713	.	C	T	.	.	MAF_INRAE=8.861;MAF_USDA=1.639
NC_035096.1	23287800	.	G	A	.	.	MAF_USDA=25.0
NC_035096.1	23287849	.	C	A	.	.	MAF_INRAE=12.658;MAF_USDA=2.353
NC_035096.1	23287907	.	A	G	.	.	MAF_INRAE=23.418;MAF_USDA=17.647
NC_035096.1	23287936	.	A	G	.	.	MAF_INRAE=6.962;MAF_USDA=13.934
NC_035096.1	23288081	.	C	A	.	.	MAF_INRAE=13.333
NC_035096.1	23288198	.	G	T	.	.	MAF_INRAE=12.658;MAF_USDA=18.824
NC_035096.1	23288343	.	A	T	.	.	MAF_INRAE=13.291;MAF_USDA=18.824
NC_035096.1	23288344	.	G	C	.	.	MAF_INRAE=7.5;MAF_USDA=18.824
NC_035096.1	23288362	.	C	A	.	.	MAF_INRAE=13.291;MAF_USDA=18.824
NC_035096.1	23288407	.	C	T	.	.	MAF_INRAE=6.962;MAF_USDA=13.934
NC_035096.1	23288414	.	T	C	.	.	MAF_USDA=13.934
NC_035096.1	23288448	.	T	G	.	.	MAF_INRAE=3.333
NC_035096.1	23288528	.	A	T	.	.	MAF_INRAE=12.025;MAF_USDA=18.452
NC_035096.1	23288561	.	A	G	.	.	MAF_INRAE=12.025;MAF_USDA=6.25
NC_035096.1	23288591	.	A	T	.	.	MAF_INRAE=1.667
NC_035096.1	23288593	.	C	A	.	.	MAF_INRAE=1.667
NC_035096.1	23288682	.	C	T	.	.	MAF_USDA=5.882
NC_035096.1	23288695	.	C	T	.	.	MAF_USDA=1.639
NC_035096.1	23288785	.	A	C	.	.	MAF_INRAE=19.167;MAF_USDA=21.765
NC_035096.1	23288944	.	T	A	.	.	MAF_USDA=16.463
NC_035096.1	23289002	.	G	T	.	.	MAF_USDA=16.667
NC_035096.1	23289022	.	C	A	.	.	MAF_USDA=2.941
NC_035096.1	23289031	.	G	C	.	.	MAF_USDA=15.574
NC_035096.1	23289050	.	G	T	.	.	MAF_USDA=3.279
NC_035096.1	23289068	.	A	C	.	.	MAF_USDA=3.279
NC_035096.1	23289232	.	G	A	.	.	MAF_INRAE=5.063;MAF_USDA=6.557
NC_035096.1	23289270	.	C	T	.	.	MAF_USDA=3.279
NC_035096.1	23289353	.	C	T	.	.	MAF_INRAE=8.861;MAF_USDA=1.639
NC_035096.1	23289429	.	G	T	.	.	MAF_USDA=25.0
NC_035096.1	23289451	.	G	T	.	.	MAF_USDA=1.639
NC_035096.1	23289456	.	G	A	.	.	MAF_INRAE=4.43;MAF_USDA=6.557
NC_035096.1	23289538	.	T	A	.	.	MAF_USDA=8.824
NC_035096.1	23289592	.	A	G	.	.	MAF_USDA=9.412
NC_035096.1	23289593	.	G	T	.	.	MAF_USDA=8.235
NC_035096.1	23289595	.	G	T	.	.	MAF_USDA=8.824
NC_035096.1	23289596	.	C	A	.	.	MAF_USDA=8.824
NC_035096.1	23289651	.	A	G	.	.	MAF_USDA=1.639
NC_035096.1	23289734	.	G	T	.	.	MAF_USDA=1.639
NC_035096.1	23289837	.	C	A	.	.	MAF_INRAE=5.0;MAF_USDA=1.639
NC_035096.1	23289857	.	G	C	.	.	MAF_INRAE=44.937;MAF_USDA=44.262
NC_035096.1	23289899	.	G	T	.	.	MAF_USDA=3.279
NC_035096.1	23289947	.	C	A	.	.	MAF_USDA=25.0
NC_035096.1	23290118	.	G	T	.	.	MAF_INRAE=5.063;MAF_USDA=13.333
NC_035096.1	23290203	.	A	G	.	.	MAF_USDA=17.213
NC_035096.1	23290363	.	T	G	.	.	MAF_USDA=3.279
NC_035096.1	23290397	.	G	T	.	.	MAF_INRAE=44.304;MAF_USDA=25.41
NC_035096.1	23290565	.	T	C	.	.	MAF_USDA=35.294
NC_035096.1	23290773	.	T	G	.	.	MAF_INRAE=8.228;MAF_USDA=2.459
NC_035096.1	23290858	.	C	T	.	.	MAF_USDA=12.295
NC_035096.1	23290938	.	A	T	.	.	MAF_INRAE=47.5
NC_035096.1	23290975	.	C	A	.	.	MAF_INRAE=48.333
NC_035096.1	23290976	.	C	G	.	.	MAF_INRAE=48.333
NC_035096.1	23290986	.	G	A	.	.	MAF_INRAE=46.667
NC_035096.1	23290988	.	T	A	.	.	MAF_INRAE=37.5;MAF_USDA=17.647
NC_035096.1	23290991	.	G	T	.	.	MAF_USDA=5.738
NC_035096.1	23290997	.	G	A	.	.	MAF_INRAE=46.667
NC_035096.1	23291000	.	A	G	.	.	MAF_INRAE=46.667
NC_035096.1	23291039	.	C	T	.	.	MAF_INRAE=46.667
NC_035096.1	23291053	.	G	T	.	.	MAF_INRAE=46.667
NC_035096.1	23291054	.	T	G	.	.	MAF_INRAE=46.667
NC_035096.1	23291060	.	C	T	.	.	MAF_INRAE=46.667
NC_035096.1	23291096	.	A	G	.	.	MAF_INRAE=43.333
NC_035096.1	23291106	.	G	A	.	.	MAF_INRAE=40.833
NC_035096.1	23291137	.	G	A	.	.	MAF_INRAE=28.333
NC_035096.1	23291143	.	C	T	.	.	MAF_INRAE=28.333
NC_035096.1	23291153	.	A	G	.	.	MAF_INRAE=25.0
NC_035096.1	23291199	.	G	A	.	.	MAF_INRAE=25.833
NC_035096.1	23291201	.	G	A	.	.	MAF_USDA=6.25
NC_035096.1	23291226	.	C	T	.	.	MAF_INRAE=26.667
NC_035096.1	23291232	.	C	T	.	.	MAF_INRAE=26.667
NC_035096.1	23291234	.	G	C	.	.	MAF_USDA=8.197
NC_035096.1	23291244	.	G	T	.	.	MAF_USDA=1.639
NC_035096.1	23291245	.	C	T	.	.	MAF_USDA=1.639
NC_035096.1	23291253	.	T	C	.	.	MAF_INRAE=28.333
NC_035096.1	23291267	.	T	C	.	.	MAF_INRAE=29.167
NC_035096.1	23291268	.	G	T	.	.	MAF_INRAE=29.167
NC_035096.1	23291284	.	G	A	.	.	MAF_INRAE=37.5
NC_035096.1	23291294	.	C	T	.	.	MAF_INRAE=39.167
NC_035096.1	23291306	.	A	T	.	.	MAF_INRAE=36.667
NC_035096.1	23291324	.	G	T	.	.	MAF_INRAE=38.333
NC_035096.1	23291343	.	G	T	.	.	MAF_INRAE=46.667
NC_035096.1	23291348	.	C	T	.	.	MAF_INRAE=46.667
NC_035096.1	23291420	.	A	G	.	.	MAF_INRAE=40.833
NC_035096.1	23291438	.	T	G	.	.	MAF_INRAE=39.167
NC_035096.1	23291474	.	C	G	.	.	MAF_INRAE=42.5
NC_035096.1	23291483	.	A	C	.	.	MAF_INRAE=42.5
NC_035096.1	23291492	.	T	C	.	.	MAF_INRAE=38.333
NC_035096.1	23291495	.	C	T	.	.	MAF_INRAE=36.667
NC_035096.1	23291497	.	A	G	.	.	MAF_INRAE=35.833
NC_035096.1	23291506	.	A	G	.	.	MAF_USDA=2.459
NC_035096.1	23291519	.	G	A	.	.	MAF_INRAE=10.833
NC_035096.1	23291532	.	C	T	.	.	MAF_INRAE=12.5
NC_035096.1	23291533	.	A	G	.	.	MAF_INRAE=12.5
NC_035096.1	23291542	.	T	G	.	.	MAF_INRAE=10.0
NC_035096.1	23291545	.	A	G	.	.	MAF_INRAE=9.167
NC_035096.1	23291547	.	C	T	.	.	MAF_INRAE=9.167
NC_035096.1	23291549	.	C	T	.	.	MAF_INRAE=9.167
NC_035096.1	23291556	.	G	T	.	.	MAF_INRAE=8.333
NC_035096.1	23291558	.	A	T	.	.	MAF_INRAE=6.667
NC_035096.1	23291666	.	G	A	.	.	MAF_INRAE=8.333;MAF_USDA=9.412
NC_035096.1	23291669	.	T	C	.	.	MAF_INRAE=8.861;MAF_USDA=7.059
NC_035096.1	23291675	.	A	C	.	.	MAF_USDA=4.098
NC_035096.1	23291731	.	A	T	.	.	MAF_USDA=5.882
NC_035096.1	23291732	.	G	T	.	.	MAF_USDA=5.882
NC_035096.1	23291733	.	G	T	.	.	MAF_USDA=5.882
NC_035096.1	23291755	.	C	A	.	.	MAF_INRAE=3.333
NC_035096.1	23291830	.	C	A	.	.	MAF_INRAE=50.0;MAF_USDA=14.583
NC_035096.1	23291885	.	A	T	.	.	MAF_INRAE=30.38;MAF_USDA=25.882
NC_035096.1	23292128	.	T	C	.	.	MAF_INRAE=43.671;MAF_USDA=45.882
NC_035096.1	23292219	.	T	G	.	.	MAF_INRAE=31.013;MAF_USDA=25.595
NC_035096.1	23292263	.	G	T	.	.	MAF_INRAE=50.0;MAF_USDA=35.294
NC_035096.1	23292296	.	G	A	.	.	MAF_INRAE=50.0;MAF_USDA=35.294
NC_035096.1	23292317	.	T	G	.	.	MAF_INRAE=30.38;MAF_USDA=25.294
NC_035096.1	23293671	.	G	A	.	.	MAF_USDA=1.667
NC_035096.1	23293967	.	C	T	.	.	MAF_USDA=1.639
NC_035096.1	23294007	.	C	A	.	.	MAF_USDA=27.059
NC_035096.1	23294024	.	A	C	.	.	MAF_USDA=5.738
NC_035096.1	23294306	.	A	G	.	.	MAF_USDA=3.279
NC_035096.1	23294319	.	A	G	.	.	MAF_USDA=27.647
NC_035096.1	23294345	.	C	G	.	.	MAF_INRAE=43.038;MAF_USDA=27.647
NC_035096.1	23294377	.	C	T	.	.	MAF_INRAE=6.962;MAF_USDA=14.754
NC_035096.1	23294557	.	C	A	.	.	MAF_USDA=5.738
NC_035096.1	23294605	.	C	T	.	.	MAF_INRAE=43.038;MAF_USDA=27.059
NC_035096.1	23294606	.	T	C	.	.	MAF_INRAE=43.333
NC_035096.1	23294627	.	T	G	.	.	MAF_USDA=27.059
NC_035096.1	23294803	.	C	A	.	.	MAF_USDA=12.295
NC_035096.1	23294976	.	C	G	.	.	MAF_INRAE=2.5
NC_035096.1	23295017	.	G	T	.	.	MAF_INRAE=12.658;MAF_USDA=8.333
NC_035096.1	23295055	.	C	T	.	.	MAF_INRAE=4.43
NC_035096.1	23295126	.	C	A	.	.	MAF_USDA=4.098
NC_035096.1	23295257	.	A	G	.	.	MAF_INRAE=48.734;MAF_USDA=39.412
NC_035096.1	23295305	.	G	A	.	.	MAF_USDA=3.279
NC_035096.1	23295310	.	G	C	.	.	MAF_INRAE=14.167
NC_035096.1	23295397	.	A	G	.	.	MAF_INRAE=50.0;MAF_USDA=24.706
NC_035096.1	23295483	.	C	T	.	.	MAF_USDA=1.639
NC_035096.1	23295550	.	T	A	.	.	MAF_USDA=27.059
NC_035096.1	23295632	.	C	T	.	.	MAF_INRAE=6.962;MAF_USDA=13.934
NC_035096.1	23295744	.	A	C	.	.	MAF_INRAE=8.333;MAF_USDA=9.412
NC_035096.1	23295754	.	A	C	.	.	MAF_USDA=2.459
NC_035096.1	23295766	.	A	C	.	.	MAF_INRAE=24.051;MAF_USDA=3.529
NC_035096.1	23295955	.	G	A	.	.	MAF_USDA=25.0
NC_035096.1	23296031	.	G	A	.	.	MAF_INRAE=8.333;MAF_USDA=9.412
NC_035096.1	23296059	.	T	C	.	.	MAF_USDA=8.235
NC_035096.1	23296374	.	T	A	.	.	MAF_INRAE=50.0;MAF_USDA=28.689
NC_035096.1	23296404	.	C	A	.	.	MAF_USDA=1.639
NC_035096.1	23296405	.	T	G	.	.	MAF_INRAE=6.962;MAF_USDA=13.934
NC_035096.1	23296442	.	G	T	.	.	MAF_INRAE=24.051;MAF_USDA=4.118
NC_035096.1	23296449	.	G	A	.	.	MAF_INRAE=49.367;MAF_USDA=24.118
NC_035096.1	23296467	.	T	G	.	.	MAF_USDA=8.824
NC_035096.1	23296503	.	C	T	.	.	MAF_USDA=1.639
NC_035096.1	23296527	.	C	T	.	.	MAF_INRAE=8.333;MAF_USDA=11.765
NC_035096.1	23296558	.	C	T	.	.	MAF_USDA=4.167
NC_035096.1	23296631	.	CTA	CTT	.	.	MAF_USDA=12.5
NC_035096.1	23296676	.	T	C	.	.	MAF_INRAE=36.076;MAF_USDA=33.529
NC_035096.1	23296727	.	G	T	.	.	MAF_INRAE=36.709;MAF_USDA=41.667
NC_035096.1	23296737	.	A	G	.	.	MAF_INRAE=36.709;MAF_USDA=32.941
NC_035096.1	23296803	.	A	G	.	.	MAF_INRAE=36.709;MAF_USDA=32.941
NC_035096.1	23296815	.	T	G	.	.	MAF_USDA=1.639
NC_035096.1	23296877	.	A	T	.	.	MAF_INRAE=24.051;MAF_USDA=17.647
NC_035096.1	23296881	.	C	A	.	.	MAF_INRAE=8.333;MAF_USDA=10.588
NC_035096.1	23296891	.	A	T	.	.	MAF_INRAE=36.709;MAF_USDA=22.353
NC_035096.1	23296909	.	C	T	.	.	MAF_INRAE=4.43
NC_035096.1	23297016	.	A	C	.	.	MAF_INRAE=36.709;MAF_USDA=31.176
NC_035096.1	23297022	.	T	G	.	.	MAF_INRAE=36.709;MAF_USDA=31.176
NC_035096.1	23297035	.	C	T	.	.	MAF_USDA=8.824
NC_035096.1	23297055	.	A	C	.	.	MAF_INRAE=24.051;MAF_USDA=4.118
NC_035096.1	23297068	.	C	A	.	.	MAF_INRAE=23.418;MAF_USDA=3.529
NC_035096.1	23297077	.	C	T	.	.	MAF_INRAE=23.418;MAF_USDA=4.118
NC_035096.1	23297091	.	C	T	.	.	MAF_INRAE=23.418;MAF_USDA=4.118
NC_035096.1	23297167	.	G	A	.	.	MAF_INRAE=23.418;MAF_USDA=16.471
NC_035096.1	23297232	.	T	C	.	.	MAF_USDA=1.639
NC_035096.1	23297501	.	T	C	.	.	MAF_INRAE=40.833;MAF_USDA=16.667
NC_035096.1	23297550	.	C	T	.	.	MAF_INRAE=36.709;MAF_USDA=18.675
NC_035096.1	23297557	.	A	C	.	.	MAF_USDA=25.0
NC_035096.1	23297566	.	T	C	.	.	MAF_USDA=18.75
NC_035096.1	23297639	.	G	T	.	.	MAF_USDA=3.279
NC_035096.1	23297657	.	T	C	.	.	MAF_INRAE=37.342;MAF_USDA=18.235
NC_035096.1	23297722	.	G	A	.	.	MAF_USDA=2.459
NC_035096.1	23297790	.	C	A	.	.	MAF_USDA=1.639
NC_035096.1	23297844	.	A	G	.	.	MAF_INRAE=8.228;MAF_USDA=7.059
NC_035096.1	23298064	.	C	A	.	.	MAF_INRAE=5.0;MAF_USDA=8.235
NC_035096.1	23298065	.	A	G	.	.	MAF_INRAE=24.051;MAF_USDA=1.639
NC_035096.1	23298086	.	C	T	.	.	MAF_INRAE=5.0;MAF_USDA=8.824
NC_035096.1	23298279	.	A	T	.	.	MAF_INRAE=3.333;MAF_USDA=4.098
NC_035096.1	23298350	.	G	A	.	.	MAF_INRAE=5.0;MAF_USDA=7.647
NC_035096.1	23298379	.	C	T	.	.	MAF_INRAE=26.582;MAF_USDA=35.294
NC_035096.1	23298480	.	C	A	.	.	MAF_INRAE=3.333;MAF_USDA=4.918
NC_035096.1	23298503	.	A	T	.	.	MAF_INRAE=8.228;MAF_USDA=2.459
NC_035096.1	23298520	.	T	C	.	.	MAF_USDA=5.738
NC_035096.1	23298521	.	G	A	.	.	MAF_USDA=13.529
NC_035096.1	23298566	.	A	T	.	.	MAF_INRAE=3.333
NC_035096.1	23298600	.	A	T	.	.	MAF_USDA=2.459
NC_035096.1	23298608	.	T	C	.	.	MAF_INRAE=16.456;MAF_USDA=33.529
NC_035096.1	23298610	.	A	C	.	.	MAF_USDA=1.639
NC_035096.1	23298681	.	G	T	.	.	MAF_USDA=8.824
NC_035096.1	23298683	.	C	T	.	.	MAF_INRAE=12.658;MAF_USDA=6.25
NC_035096.1	23298694	.	G	A	.	.	MAF_USDA=2.459
NC_035096.1	23298708	.	T	C	.	.	MAF_INRAE=31.579
NC_035096.1	23298733	.	A	T	.	.	MAF_USDA=2.083
NC_035096.1	23298860	.	C	A	.	.	MAF_INRAE=8.861;MAF_USDA=2.459
NC_035096.1	23298927	.	C	A	.	.	MAF_USDA=27.083
NC_035096.1	23299099	.	G	A	.	.	MAF_USDA=23.77
NC_035096.1	23299120	.	T	A	.	.	MAF_INRAE=37.975;MAF_USDA=44.706
NC_035096.1	23299201	.	A	C	.	.	MAF_INRAE=46.203;MAF_USDA=6.471
NC_035096.1	23299257	.	C	A	.	.	MAF_USDA=2.459
NC_035096.1	23299333	.	T	G	.	.	MAF_USDA=1.639
NC_035096.1	23299364	.	T	G	.	.	MAF_USDA=4.098
NC_035096.1	23299460	.	G	A	.	.	MAF_INRAE=7.595;MAF_USDA=32.353
NC_035096.1	23299485	.	T	G	.	.	MAF_USDA=3.279
NC_035096.1	23299651	.	C	G	.	.	MAF_USDA=2.083
NC_035096.1	23299704	.	A	C	.	.	MAF_USDA=4.167
NC_035096.1	23299750	.	G	A	.	.	MAF_INRAE=8.861;MAF_USDA=1.639
NC_035096.1	23299781	.	C	T	.	.	MAF_INRAE=37.975;MAF_USDA=36.471
NC_035096.1	23299794	.	G	T	.	.	MAF_USDA=4.098
NC_035096.1	23299858	.	A	C	.	.	MAF_USDA=4.118
NC_035096.1	23299871	.	T	G	.	.	MAF_USDA=1.639
NC_035096.1	23299946	.	A	C	.	.	MAF_USDA=1.639
NC_035096.1	23300004	.	G	T	.	.	MAF_INRAE=5.063;MAF_USDA=34.706
NC_035096.1	23300088	.	C	G	.	.	MAF_USDA=3.279
NC_035096.1	23300213	.	C	G	.	.	MAF_USDA=4.098
NC_035096.1	23300293	.	C	A	.	.	MAF_USDA=1.765
NC_035096.1	23300332	.	T	G	.	.	MAF_USDA=4.098
NC_035096.1	23300375	.	G	A	.	.	MAF_USDA=4.098
NC_035096.1	23300587	.	A	T	.	.	MAF_INRAE=24.051;MAF_USDA=2.941
NC_035096.1	23300858	.	G	T	.	.	MAF_USDA=2.459
NC_035096.1	23300926	.	G	A	.	.	MAF_INRAE=46.835;MAF_USDA=10.0
NC_035096.1	23301017	.	G	T	.	.	MAF_INRAE=8.333
NC_035096.1	23301121	.	G	A	.	.	MAF_INRAE=3.333;MAF_USDA=6.557
NC_035096.1	23301238	.	C	A	.	.	MAF_USDA=3.279
NC_035096.1	23301377	.	C	G	.	.	MAF_USDA=2.941
NC_035096.1	23301410	.	A	G	.	.	MAF_USDA=1.639
NC_035096.1	23301459	.	T	C	.	.	MAF_USDA=3.529
NC_035096.1	23301480	.	A	G	.	.	MAF_USDA=1.639
NC_035096.1	23301578	.	C	A	.	.	MAF_USDA=2.381
NC_035096.1	23301632	.	G	A	.	.	MAF_USDA=14.167
NC_035096.1	23301636	.	A	T	.	.	MAF_USDA=2.5
NC_035096.1	23301656	.	G	T	.	.	MAF_USDA=2.5
NC_035096.1	23301663	.	T	C	.	.	MAF_USDA=2.5
NC_035096.1	23301674	.	C	A	.	.	MAF_USDA=4.167
NC_035096.1	23301823	.	C	T	.	.	MAF_INRAE=3.333
NC_035096.1	23301836	.	G	A	.	.	MAF_INRAE=10.0;MAF_USDA=3.529
NC_035096.1	23301902	.	G	T	.	.	MAF_INRAE=46.203;MAF_USDA=6.471
NC_035096.1	23301936	.	A	G	.	.	MAF_INRAE=5.0;MAF_USDA=8.197
NC_035096.1	23302011	.	G	T	.	.	MAF_USDA=2.459
NC_035096.1	23302076	.	G	T	.	.	MAF_INRAE=46.835;MAF_USDA=6.471
NC_035096.1	23302128	.	T	G	.	.	MAF_INRAE=3.333;MAF_USDA=8.197
NC_035096.1	23302149	.	T	G	.	.	MAF_INRAE=15.19;MAF_USDA=49.412
NC_035096.1	23302192	.	A	C	.	.	MAF_USDA=2.353
NC_035096.1	23302227	.	G	T	.	.	MAF_USDA=1.639
NC_035096.1	23302280	.	C	G	.	.	MAF_INRAE=38.608;MAF_USDA=36.471
NC_035096.1	23302336	.	T	A	.	.	MAF_INRAE=10.0;MAF_USDA=3.529
NC_035096.1	23302388	.	T	C	.	.	MAF_INRAE=1.667;MAF_USDA=2.459
NC_035096.1	23302477	.	G	A	.	.	MAF_USDA=1.639
NC_035096.1	23302487	.	G	A	.	.	MAF_USDA=4.167
NC_035096.1	23302625	.	T	C	.	.	MAF_INRAE=3.333
NC_035096.1	23302686	.	T	C	.	.	MAF_INRAE=17.089;MAF_USDA=10.588
NC_035096.1	23302741	.	C	A	.	.	MAF_INRAE=3.333
NC_035096.1	23302754	.	C	A	.	.	MAF_INRAE=10.0;MAF_USDA=2.941
NC_035096.1	23302838	.	A	G	.	.	MAF_USDA=6.557
NC_035096.1	23302936	.	T	C	.	.	MAF_INRAE=4.43
NC_035096.1	23303164	.	A	T	.	.	MAF_INRAE=8.228;MAF_USDA=40.588
NC_035096.1	23303195	.	C	A	.	.	MAF_INRAE=5.0;MAF_USDA=7.738
NC_035096.1	23303196	.	C	A	.	.	MAF_INRAE=4.167;MAF_USDA=4.918
NC_035096.1	23303199	.	T	C	.	.	MAF_USDA=2.459
NC_035096.1	23303206	.	G	A	.	.	MAF_USDA=6.471
NC_035096.1	23303209	.	T	C	.	.	MAF_USDA=1.639
NC_035096.1	23303255	.	C	T	.	.	MAF_INRAE=31.646;MAF_USDA=31.25
NC_035096.1	23303389	.	G	A	.	.	MAF_USDA=4.098
NC_035096.1	23303497	.	C	A	.	.	MAF_INRAE=15.19;MAF_USDA=15.882
NC_035096.1	23303516	.	G	A	.	.	MAF_INRAE=4.43;MAF_USDA=6.471
NC_035096.1	23303525	.	C	T	.	.	MAF_INRAE=3.333;MAF_USDA=3.279
NC_035096.1	23303536	.	C	G	.	.	MAF_INRAE=5.263;MAF_USDA=2.941
NC_035096.1	23303563	.	G	C	.	.	MAF_INRAE=10.0;MAF_USDA=4.706
NC_035096.1	23303668	.	C	A	.	.	MAF_USDA=2.083
NC_035096.1	23303691	.	A	T	.	.	MAF_INRAE=24.051;MAF_USDA=43.529
NC_035096.1	23303710	.	C	A	.	.	MAF_INRAE=3.333
NC_035096.1	23303914	.	C	T	.	.	MAF_INRAE=5.0;MAF_USDA=8.235
NC_035096.1	23303920	.	A	T	.	.	MAF_INRAE=5.0;MAF_USDA=8.235
NC_035096.1	23303942	.	G	A	.	.	MAF_INRAE=15.19;MAF_USDA=16.471
NC_035096.1	23303946	.	G	T	.	.	MAF_USDA=4.098
NC_035096.1	23304171	.	A	G	.	.	MAF_USDA=1.639
NC_035096.1	23304312	.	C	T	.	.	MAF_USDA=4.098
NC_035096.1	23304329	.	C	T	.	.	MAF_INRAE=13.291;MAF_USDA=1.639
NC_035096.1	23304374	.	G	T	.	.	MAF_INRAE=15.19;MAF_USDA=16.471
NC_035096.1	23304427	.	C	A	.	.	MAF_USDA=3.279
NC_035096.1	23304433	.	A	G	.	.	MAF_INRAE=5.063;MAF_USDA=29.412
NC_035096.1	23304515	.	T	C	.	.	MAF_USDA=2.459
NC_035096.1	23304525	.	T	C	.	.	MAF_INRAE=8.228
NC_035096.1	23304582	.	A	C	.	.	MAF_USDA=3.279
NC_035096.1	23304588	.	A	T	.	.	MAF_USDA=2.459
NC_035096.1	23304606	.	C	A	.	.	MAF_INRAE=12.658;MAF_USDA=6.25
NC_035096.1	23304719	.	C	G	.	.	MAF_USDA=1.639
NC_035096.1	23304786	.	T	A	.	.	MAF_USDA=2.353
NC_035096.1	23304824	.	G	A	.	.	MAF_INRAE=1.667
NC_035096.1	23304865	.	A	G	.	.	MAF_INRAE=12.658;MAF_USDA=6.25
NC_035096.1	23304968	.	G	A	.	.	MAF_USDA=1.639
NC_035096.1	23304988	.	C	T	.	.	MAF_USDA=1.639
NC_035096.1	23305010	.	C	T	.	.	MAF_INRAE=1.667
NC_035096.1	23305054	.	A	T	.	.	MAF_USDA=2.459
NC_035096.1	23305294	.	A	G	.	.	MAF_INRAE=27.848;MAF_USDA=30.588
NC_035096.1	23305308	.	C	A	.	.	MAF_INRAE=27.848;MAF_USDA=31.176
NC_035096.1	23305380	.	C	G	.	.	MAF_INRAE=43.671;MAF_USDA=18.75
NC_035096.1	23305389	.	T	C	.	.	MAF_INRAE=5.063;MAF_USDA=12.295
NC_035096.1	23305418	.	G	T	.	.	MAF_USDA=2.459
NC_035096.1	23305419	.	G	A	.	.	MAF_INRAE=10.759
NC_035096.1	23305510	.	T	A	.	.	MAF_USDA=2.083
NC_035096.1	23305561	.	G	A	.	.	MAF_INRAE=17.089;MAF_USDA=4.918
NC_035096.1	23305630	.	G	A	.	.	MAF_INRAE=42.105;MAF_USDA=7.059
NC_035096.1	23305691	.	G	A	.	.	MAF_INRAE=43.333
NC_035096.1	23305753	.	T	C	.	.	MAF_INRAE=42.405;MAF_USDA=23.529
NC_035096.1	23305756	.	C	A	.	.	MAF_INRAE=10.833
NC_035096.1	23305759	.	T	C	.	.	MAF_INRAE=42.405;MAF_USDA=23.529
NC_035096.1	23305931	.	G	C	.	.	MAF_USDA=1.639
NC_035096.1	23306070	.	C	T	.	.	MAF_INRAE=1.667
NC_035096.1	23306083	.	G	T	.	.	MAF_INRAE=14.557;MAF_USDA=2.353
NC_035096.1	23306162	.	C	T	.	.	MAF_USDA=25.0
NC_035096.1	23306204	.	G	A	.	.	MAF_INRAE=26.316;MAF_USDA=18.235
NC_035096.1	23306314	.	G	T	.	.	MAF_INRAE=21.519;MAF_USDA=32.941
NC_035096.1	23306345	.	C	T	.	.	MAF_INRAE=16.456;MAF_USDA=30.588
NC_035096.1	23306346	.	T	A	.	.	MAF_INRAE=11.667;MAF_USDA=30.588
NC_035096.1	23306369	.	G	A	.	.	MAF_INRAE=4.43;MAF_USDA=1.639
NC_035096.1	23306489	.	T	G	.	.	MAF_USDA=8.197
NC_035096.1	23306537	.	T	G	.	.	MAF_INRAE=17.089;MAF_USDA=18.235
NC_035096.1	23306654	.	A	T	.	.	MAF_USDA=20.588
NC_035096.1	23306658	.	C	T	.	.	MAF_USDA=4.918
NC_035096.1	23306851	.	T	C	.	.	MAF_INRAE=40.506;MAF_USDA=34.706
NC_035096.1	23306931	.	G	A	.	.	MAF_INRAE=8.333
NC_035096.1	23307074	.	G	A	.	.	MAF_INRAE=1.667;MAF_USDA=9.016
NC_035096.1	23307347	.	T	C	.	.	MAF_USDA=1.639
NC_035096.1	23307461	.	G	T	.	.	MAF_USDA=2.459
NC_035096.1	23307475	.	T	C	.	.	MAF_INRAE=12.658;MAF_USDA=6.25
NC_035096.1	23307523	.	T	G	.	.	MAF_INRAE=4.43;MAF_USDA=1.639
NC_035096.1	23307543	.	C	T	.	.	MAF_USDA=1.639
NC_035096.1	23307640	.	G	A	.	.	MAF_INRAE=15.789;MAF_USDA=4.918
NC_035096.1	23307856	.	C	A	.	.	MAF_INRAE=12.025;MAF_USDA=25.294
NC_035096.1	23307867	.	C	A	.	.	MAF_INRAE=8.861;MAF_USDA=1.639
NC_035096.1	23308081	.	C	T	.	.	MAF_INRAE=15.789;MAF_USDA=15.882
NC_035096.1	23308082	.	A	T	.	.	MAF_USDA=25.882
NC_035096.1	23308084	.	T	C	.	.	MAF_INRAE=2.5
NC_035096.1	23308252	.	C	T	.	.	MAF_INRAE=4.43
NC_035096.1	23308283	.	T	G	.	.	MAF_USDA=1.639
NC_035096.1	23308479	.	A	G	.	.	MAF_USDA=1.639
NC_035096.1	23308572	.	T	C	.	.	MAF_USDA=2.459
NC_035096.1	23308681	.	A	T	.	.	MAF_INRAE=24.051;MAF_USDA=4.706
NC_035096.1	23308730	.	A	C	.	.	MAF_USDA=17.647
NC_035096.1	23308733	.	A	T	.	.	MAF_INRAE=22.5;MAF_USDA=4.706
NC_035096.1	23308734	.	C	T	.	.	MAF_USDA=2.459
NC_035096.1	23308753	.	C	A	.	.	MAF_INRAE=24.684;MAF_USDA=4.118
NC_035096.1	23308764	.	C	T	.	.	MAF_USDA=7.377
NC_035096.1	23308786	.	T	C	.	.	MAF_USDA=2.5
NC_035096.1	23308794	.	G	A	.	.	MAF_INRAE=10.759;MAF_USDA=12.5
NC_035096.1	23308864	.	C	T	.	.	MAF_USDA=6.897
NC_035096.1	23308881	.	C	T	.	.	MAF_INRAE=31.013;MAF_USDA=5.952
NC_035096.1	23308972	.	G	A	.	.	MAF_USDA=2.083
NC_035096.1	23309012	.	A	T	.	.	MAF_USDA=2.459
NC_035096.1	23309063	.	C	G	.	.	MAF_INRAE=5.696;MAF_USDA=31.967
NC_035096.1	23309189	.	G	A	.	.	MAF_INRAE=2.5;MAF_USDA=18.235
NC_035096.1	23309241	.	T	G	.	.	MAF_INRAE=18.354;MAF_USDA=47.059
NC_035096.1	23309248	.	T	C	.	.	MAF_INRAE=18.354;MAF_USDA=46.471
NC_035096.1	23309258	.	T	C	.	.	MAF_USDA=1.639
NC_035096.1	23309302	.	C	A	.	.	MAF_USDA=1.639
NC_035096.1	23309659	.	C	G	.	.	MAF_INRAE=10.0;MAF_USDA=2.941
NC_035096.1	23309749	.	A	C	.	.	MAF_INRAE=8.861;MAF_USDA=1.639
NC_035096.1	23309880	.	G	A	.	.	MAF_INRAE=1.667;MAF_USDA=10.656
NC_035096.1	23309977	.	C	G	.	.	MAF_USDA=20.833
NC_035096.1	23310743	.	T	C	.	.	MAF_USDA=39.583
NC_035096.1	23310749	.	C	A	.	.	MAF_USDA=11.475
NC_035096.1	23310795	.	G	A	.	.	MAF_USDA=15.882
NC_035096.1	23310841	.	T	A	.	.	MAF_USDA=10.588
NC_035096.1	23310872	.	G	T	.	.	MAF_USDA=2.459
NC_035096.1	23310905	.	A	G	.	.	MAF_USDA=16.471
NC_035096.1	23310933	.	G	A	.	.	MAF_USDA=1.639
NC_035096.1	23311002	.	C	T	.	.	MAF_INRAE=2.5
NC_035096.1	23311097	.	C	T	.	.	MAF_INRAE=1.667
NC_035096.1	23311232	.	G	T	.	.	MAF_USDA=1.639
NC_035096.1	23311291	.	A	G	.	.	MAF_INRAE=47.368;MAF_USDA=26.471
NC_035096.1	23311335	.	T	C	.	.	MAF_INRAE=3.333
NC_035096.1	23311388	.	T	C	.	.	MAF_INRAE=49.367;MAF_USDA=35.882
NC_035096.1	23311452	.	G	A	.	.	MAF_INRAE=4.43;MAF_USDA=2.459
NC_035096.1	23311458	.	T	C	.	.	MAF_USDA=1.639
NC_035096.1	23311562	.	G	C	.	.	MAF_INRAE=11.392;MAF_USDA=18.235
NC_035096.1	23311563	.	G	A	.	.	MAF_USDA=15.574
NC_035096.1	23311585	.	T	G	.	.	MAF_INRAE=12.025;MAF_USDA=17.647
NC_035096.1	23311603	.	C	G	.	.	MAF_INRAE=8.861
NC_035096.1	23311627	.	C	T	.	.	MAF_USDA=4.098
NC_035096.1	23311635	.	A	T	.	.	MAF_USDA=2.459
NC_035096.1	23311648	.	C	T	.	.	MAF_USDA=4.918
NC_035096.1	23311716	.	C	A	.	.	MAF_INRAE=6.962;MAF_USDA=36.905
NC_035096.1	23311735	.	A	C	.	.	MAF_INRAE=42.405;MAF_USDA=25.0
NC_035096.1	23311831	.	T	C	.	.	MAF_INRAE=47.368;MAF_USDA=24.706
NC_035096.1	23311833	.	C	G	.	.	MAF_USDA=1.639
NC_035096.1	23311884	.	G	A	.	.	MAF_INRAE=8.228
NC_035096.1	23312029	.	A	G	.	.	MAF_INRAE=6.962;MAF_USDA=37.647
NC_035096.1	23312042	.	G	A	.	.	MAF_INRAE=2.5;MAF_USDA=10.0
NC_035096.1	23312063	.	A	C	.	.	MAF_USDA=2.083
NC_035096.1	23312107	.	G	A	.	.	MAF_INRAE=7.5
NC_035096.1	23312152	.	G	A	.	.	MAF_INRAE=8.861;MAF_USDA=1.639
NC_035096.1	23312196	.	C	A	.	.	MAF_USDA=7.377
NC_035096.1	23312419	.	G	T	.	.	MAF_USDA=1.639
NC_035096.1	23312498	.	G	T	.	.	MAF_INRAE=5.696
NC_035096.1	23312501	.	G	A	.	.	MAF_INRAE=8.333
NC_035096.1	23312609	.	G	A	.	.	MAF_USDA=25.0
NC_035096.1	23312611	.	G	A	.	.	MAF_INRAE=8.861
NC_035096.1	23312726	.	C	T	.	.	MAF_USDA=8.197
NC_035096.1	23312918	.	C	T	.	.	MAF_USDA=1.639
NC_035096.1	23313020	.	T	C	.	.	MAF_USDA=2.459
NC_035096.1	23313076	.	G	A	.	.	MAF_INRAE=25.316;MAF_USDA=8.333
NC_035096.1	23313098	.	C	G	.	.	MAF_USDA=8.824
NC_035096.1	23313246	.	A	T	.	.	MAF_INRAE=2.5;MAF_USDA=10.656
NC_035096.1	23313251	.	A	C	.	.	MAF_INRAE=31.579;MAF_USDA=38.235
NC_035096.1	23313281	.	T	A	.	.	MAF_INRAE=31.579;MAF_USDA=38.235
NC_035096.1	23313505	.	T	C	.	.	MAF_INRAE=17.089;MAF_USDA=18.824
NC_035096.1	23313544	.	C	T	.	.	MAF_USDA=2.459
NC_035096.1	23313549	.	C	A	.	.	MAF_INRAE=37.342;MAF_USDA=33.529
NC_035096.1	23313594	.	C	T	.	.	MAF_USDA=1.639
NC_035096.1	23313612	.	C	A	.	.	MAF_USDA=1.639
NC_035096.1	23313687	.	C	T	.	.	MAF_INRAE=37.342;MAF_USDA=35.294
NC_035096.1	23313785	.	T	C	.	.	MAF_INRAE=2.5
NC_035096.1	23313839	.	A	C	.	.	MAF_INRAE=3.333
NC_035096.1	23313849	.	G	A	.	.	MAF_INRAE=5.696;MAF_USDA=10.656
NC_035096.1	23313860	.	TGGC	TGGT	.	.	MAF_USDA=41.667
NC_035096.1	23313863	.	C	T	.	.	MAF_INRAE=37.975
NC_035096.1	23313865	.	G	T	.	.	MAF_INRAE=5.0
NC_035096.1	23313867	.	A	C	.	.	MAF_INRAE=5.0
NC_035096.1	23313872	.	A	C	.	.	MAF_INRAE=6.667
NC_035096.1	23313878	.	G	A	.	.	MAF_INRAE=6.667
NC_035096.1	23313881	.	A	G	.	.	MAF_INRAE=36.667;MAF_USDA=34.706
NC_035096.1	23313884	.	G	C	.	.	MAF_USDA=2.459
NC_035096.1	23313885	.	G	T,A	.	.	MAF_INRAE=8.333;MAF_USDA=1.639
NC_035096.1	23313895	.	G	T	.	.	MAF_INRAE=15.0
NC_035096.1	23313896	.	T	G	.	.	MAF_INRAE=15.0
NC_035096.1	23313899	.	G	T	.	.	MAF_INRAE=16.667
NC_035096.1	23313910	.	C	T	.	.	MAF_USDA=35.294
NC_035096.1	23313919	.	G	A	.	.	MAF_USDA=34.118
NC_035096.1	23313943	.	T	A	.	.	MAF_INRAE=11.667
NC_035096.1	23313952	.	GACAGAAACAGAAG	GACAGAAACAGAAA	.	.	MAF_USDA=18.75
NC_035096.1	23313956	.	G	T	.	.	MAF_INRAE=19.167
NC_035096.1	23313964	.	A	T	.	.	MAF_INRAE=17.5
NC_035096.1	23313970	.	C	G	.	.	MAF_INRAE=17.5
NC_035096.1	23313972	.	C	G	.	.	MAF_INRAE=17.5
NC_035096.1	23313974	.	A	C	.	.	MAF_INRAE=18.333
NC_035096.1	23313978	.	A	G	.	.	MAF_INRAE=18.333
NC_035096.1	23313983	.	C	G	.	.	MAF_INRAE=18.333
NC_035096.1	23313997	.	C	G	.	.	MAF_INRAE=13.333
NC_035096.1	23314005	.	A	C	.	.	MAF_INRAE=11.667
NC_035096.1	23314009	.	G	C	.	.	MAF_INRAE=11.667
NC_035096.1	23314010	.	T	C	.	.	MAF_INRAE=3.333
NC_035096.1	23314017	.	T	G	.	.	MAF_INRAE=9.167
NC_035096.1	23314025	.	T	A	.	.	MAF_INRAE=8.333
NC_035096.1	23314029	.	A	C	.	.	MAF_INRAE=8.333
NC_035096.1	23314031	.	T	G	.	.	MAF_INRAE=9.167
NC_035096.1	23314037	.	A	G	.	.	MAF_INRAE=7.5
NC_035096.1	23314064	.	T	A	.	.	MAF_INRAE=4.43
NC_035096.1	23314221	.	G	A	.	.	MAF_USDA=4.167
NC_035096.1	23314263	.	A	T	.	.	MAF_INRAE=29.167
NC_035096.1	23314314	.	A	T	.	.	MAF_INRAE=2.5;MAF_USDA=10.0
NC_035096.1	23314400	.	A	T	.	.	MAF_INRAE=1.667
NC_035096.1	23314421	.	C	T	.	.	MAF_USDA=4.098
NC_035096.1	23314516	.	T	C	.	.	MAF_INRAE=11.667;MAF_USDA=18.235
NC_035096.1	23314567	.	G	A	.	.	MAF_INRAE=3.333;MAF_USDA=11.765
NC_035096.1	23314612	.	G	T	.	.	MAF_INRAE=10.833;MAF_USDA=32.353
NC_035096.1	23315055	.	C	A	.	.	MAF_INRAE=8.228;MAF_USDA=2.459
NC_035096.1	23315803	.	G	A	.	.	MAF_INRAE=31.013;MAF_USDA=12.353
NC_035096.1	23315804	.	G	T	.	.	MAF_INRAE=32.5;MAF_USDA=11.765
NC_035096.1	23315810	.	C	A	.	.	MAF_INRAE=15.789;MAF_USDA=12.941
NC_035096.1	23315842	.	C	T	.	.	MAF_INRAE=43.038;MAF_USDA=22.353
NC_035096.1	23315863	.	T	G	.	.	MAF_INRAE=31.646;MAF_USDA=11.31
NC_035096.1	23315869	.	T	C	.	.	MAF_INRAE=7.5;MAF_USDA=16.667
NC_035096.1	23315922	.	T	G	.	.	MAF_INRAE=43.038;MAF_USDA=23.529
NC_035096.1	23315923	.	A	T	.	.	MAF_INRAE=32.5;MAF_USDA=13.529
NC_035096.1	23316051	.	G	A	.	.	MAF_INRAE=31.646;MAF_USDA=14.118
NC_035096.1	23316057	.	C	A	.	.	MAF_INRAE=1.667;MAF_USDA=13.934
NC_035096.1	23316070	.	T	G	.	.	MAF_INRAE=43.038;MAF_USDA=24.118
NC_035096.1	23316078	.	T	C	.	.	MAF_INRAE=43.038;MAF_USDA=22.941
NC_035096.1	23316133	.	C	T	.	.	MAF_USDA=6.25
NC_035096.1	23316136	.	C	A	.	.	MAF_INRAE=31.646;MAF_USDA=14.118
NC_035096.1	23316161	.	A	G	.	.	MAF_INRAE=7.5;MAF_USDA=15.294
NC_035096.1	23316173	.	A	G	.	.	MAF_INRAE=8.228;MAF_USDA=17.059
NC_035096.1	23316199	.	C	A	.	.	MAF_INRAE=32.278;MAF_USDA=14.118
NC_035096.1	23316200	.	C	T	.	.	MAF_INRAE=8.228;MAF_USDA=16.471
NC_035096.1	23316244	.	C	T	.	.	MAF_INRAE=11.392;MAF_USDA=9.412
NC_035096.1	23316283	.	T	C	.	.	MAF_USDA=1.639
NC_035096.1	23316336	.	G	A	.	.	MAF_USDA=2.459
NC_035096.1	23316413	.	A	C	.	.	MAF_USDA=1.639
NC_035096.1	23316539	.	A	T	.	.	MAF_USDA=10.656
NC_035096.1	23316554	.	C	G	.	.	MAF_USDA=8.333
NC_035096.1	23316668	.	G	A	.	.	MAF_INRAE=2.632
NC_035096.1	23316700	.	G	A	.	.	MAF_INRAE=2.632
NC_035096.1	23316806	.	T	G	.	.	MAF_USDA=1.667
NC_035096.1	23316839	.	C	A	.	.	MAF_USDA=1.667
NC_035096.1	23316906	.	C	A	.	.	MAF_INRAE=1.667;MAF_USDA=10.833
NC_035096.1	23316915	.	C	A	.	.	MAF_USDA=1.667
NC_035096.1	23316941	.	G	A	.	.	MAF_INRAE=27.848;MAF_USDA=15.882
NC_035096.1	23316975	.	T	C	.	.	MAF_INRAE=11.392;MAF_USDA=10.0
NC_035096.1	23317001	.	C	T	.	.	MAF_INRAE=31.646;MAF_USDA=14.118
NC_035096.1	23317010	.	G	T	.	.	MAF_USDA=4.918
NC_035096.1	23317025	.	C	A	.	.	MAF_INRAE=8.861;MAF_USDA=2.941
NC_035096.1	23317156	.	T	G	.	.	MAF_USDA=1.639
NC_035096.1	23317170	.	T	G	.	.	MAF_INRAE=11.392;MAF_USDA=10.0
NC_035096.1	23317380	.	G	A	.	.	MAF_INRAE=11.392;MAF_USDA=6.471
NC_035096.1	23317429	.	T	C	.	.	MAF_INRAE=26.316;MAF_USDA=13.529
NC_035096.1	23317485	.	T	A	.	.	MAF_INRAE=29.747;MAF_USDA=8.235
NC_035096.1	23317486	.	C	A	.	.	MAF_INRAE=30.833;MAF_USDA=8.235
NC_035096.1	23317579	.	C	T	.	.	MAF_USDA=5.738
NC_035096.1	23317595	.	G	C	.	.	MAF_USDA=2.459
NC_035096.1	23317676	.	A	C	.	.	MAF_USDA=13.793
NC_035096.1	23320528	.	T	C	.	.	MAF_INRAE=32.278;MAF_USDA=22.917
NC_035096.1	23320656	.	T	C	.	.	MAF_INRAE=41.772;MAF_USDA=23.81
NC_035096.1	23320671	.	C	T	.	.	MAF_INRAE=5.833;MAF_USDA=8.333
NC_035096.1	23320676	.	G	A	.	.	MAF_INRAE=2.5
NC_035096.1	23320992	.	C	A	.	.	MAF_INRAE=43.038;MAF_USDA=25.0
NC_035096.1	23321009	.	C	T	.	.	MAF_INRAE=43.038;MAF_USDA=24.405
NC_035096.1	23321019	.	G	A	.	.	MAF_USDA=25.0
NC_035096.1	23321037	.	T	A	.	.	MAF_INRAE=43.038;MAF_USDA=24.405
NC_035096.1	23321062	.	G	A	.	.	MAF_INRAE=40.506;MAF_USDA=17.857
NC_035096.1	23321105	.	G	A	.	.	MAF_USDA=1.667
NC_035096.1	23321136	.	C	G	.	.	MAF_INRAE=39.241;MAF_USDA=16.071
NC_035096.1	23321175	.	G	A	.	.	MAF_USDA=1.667
NC_035096.1	23321268	.	T	C	.	.	MAF_USDA=43.75
NC_035096.1	23321428	.	T	C	.	.	MAF_INRAE=31.579;MAF_USDA=19.643
NC_035096.1	23321455	.	C	A	.	.	MAF_USDA=5.0
NC_035096.1	23321477	.	A	C	.	.	MAF_INRAE=31.579;MAF_USDA=19.565
NC_035096.1	23321584	.	A	T	.	.	MAF_INRAE=5.263;MAF_USDA=3.571
NC_035096.1	23321591	.	C	T	.	.	MAF_INRAE=10.526;MAF_USDA=7.143
NC_035096.1	23321605	.	T	C	.	.	MAF_USDA=3.333
NC_035096.1	23321663	.	T	A	.	.	MAF_USDA=1.639
NC_035096.1	23321666	.	C	T	.	.	MAF_USDA=12.295
NC_035096.1	23321678	.	A	G	.	.	MAF_INRAE=10.526;MAF_USDA=7.059
NC_035096.1	23321684	.	G	A	.	.	MAF_INRAE=26.316;MAF_USDA=12.941
NC_035096.1	23321735	.	C	T	.	.	MAF_INRAE=31.579;MAF_USDA=22.024
NC_035096.1	23321774	.	A	G	.	.	MAF_USDA=1.639
NC_035096.1	23321877	.	C	T	.	.	MAF_INRAE=5.263;MAF_USDA=2.941
NC_035096.1	23321878	.	G	A	.	.	MAF_USDA=3.279
NC_035096.1	23321886	.	C	G	.	.	MAF_USDA=2.941
NC_035096.1	23321911	.	T	G	.	.	MAF_USDA=2.459
NC_035096.1	23321915	.	C	T	.	.	MAF_USDA=22.941
NC_035096.1	23321972	.	C	T	.	.	MAF_INRAE=15.789;MAF_USDA=12.353
NC_035096.1	23322031	.	G	A	.	.	MAF_USDA=34.783
NC_035096.1	23322119	.	C	T	.	.	MAF_USDA=2.941
NC_035096.1	23322140	.	A	G	.	.	MAF_INRAE=31.579
NC_035096.1	23322158	.	A	C	.	.	MAF_USDA=25.294
NC_035096.1	23322299	.	G	T	.	.	MAF_INRAE=2.5;MAF_USDA=1.639
NC_035096.1	23322343	.	C	T	.	.	MAF_INRAE=2.5;MAF_USDA=9.412
NC_035096.1	23322349	.	C	T	.	.	MAF_INRAE=5.696;MAF_USDA=9.016
NC_035096.1	23322373	.	C	A	.	.	MAF_INRAE=2.5;MAF_USDA=10.588
NC_035096.1	23322374	.	G	A	.	.	MAF_USDA=4.098
NC_035096.1	23322376	.	G	A	.	.	MAF_USDA=4.098
NC_035096.1	23322397	.	G	A	.	.	MAF_INRAE=5.696;MAF_USDA=4.098
NC_035096.1	23322425	.	A	G	.	.	MAF_INRAE=42.405;MAF_USDA=24.118
NC_035096.1	23322490	.	C	T	.	.	MAF_INRAE=41.772;MAF_USDA=25.294
NC_035096.1	23322548	.	G	A	.	.	MAF_INRAE=2.5;MAF_USDA=9.412
NC_035096.1	23322570	.	A	C	.	.	MAF_INRAE=42.405;MAF_USDA=22.917
NC_035096.1	23322630	.	G	A	.	.	MAF_USDA=1.639
NC_035096.1	23322652	.	A	G	.	.	MAF_USDA=1.639
NC_035096.1	23322658	.	A	G	.	.	MAF_INRAE=12.5;MAF_USDA=40.588
NC_035096.1	23322761	.	C	A	.	.	MAF_INRAE=37.975;MAF_USDA=14.118
NC_035096.1	23322772	.	C	A	.	.	MAF_INRAE=31.646;MAF_USDA=14.118
NC_035096.1	23322775	.	T	A	.	.	MAF_INRAE=32.278;MAF_USDA=8.333
NC_035096.1	23322802	.	C	T	.	.	MAF_USDA=4.918
NC_035096.1	23322818	.	T	G	.	.	MAF_USDA=5.738
NC_035096.1	23322823	.	A	C	.	.	MAF_INRAE=1.667
NC_035096.1	23322918	.	C	T	.	.	MAF_USDA=5.0
NC_035096.1	23322925	.	T	G	.	.	MAF_INRAE=5.696;MAF_USDA=9.016
NC_035096.1	23322965	.	G	T	.	.	MAF_INRAE=2.5;MAF_USDA=9.836
NC_035096.1	23323006	.	A	C	.	.	MAF_INRAE=42.405;MAF_USDA=24.118
NC_035096.1	23323073	.	T	A	.	.	MAF_INRAE=43.038;MAF_USDA=24.706
NC_035096.1	23323078	.	G	A	.	.	MAF_USDA=4.918
NC_035096.1	23323098	.	A	T	.	.	MAF_USDA=29.167
NC_035096.1	23323099	.	A	T	.	.	MAF_USDA=29.167
NC_035096.1	23323145	.	A	C	.	.	MAF_INRAE=5.696;MAF_USDA=9.016
NC_035096.1	23323192	.	C	T	.	.	MAF_INRAE=8.228;MAF_USDA=3.279
NC_035096.1	23323211	.	A	T	.	.	MAF_INRAE=42.405;MAF_USDA=24.118
NC_035096.1	23323221	.	A	G	.	.	MAF_INRAE=42.405;MAF_USDA=23.529
NC_035096.1	23323247	.	C	G	.	.	MAF_INRAE=13.333;MAF_USDA=38.824
NC_035096.1	23323257	.	C	T	.	.	MAF_INRAE=5.833;MAF_USDA=8.235
NC_035096.1	23323271	.	A	G	.	.	MAF_INRAE=12.5;MAF_USDA=39.412
NC_035096.1	23323283	.	C	T	.	.	MAF_USDA=2.459
NC_035096.1	23323311	.	A	C	.	.	MAF_INRAE=8.228
NC_035096.1	23323325	.	C	T	.	.	MAF_USDA=4.918
NC_035096.1	23323406	.	T	C	.	.	MAF_INRAE=1.667;MAF_USDA=9.836
NC_035096.1	23323467	.	G	T	.	.	MAF_USDA=25.0
NC_035096.1	23323494	.	A	T	.	.	MAF_USDA=4.918
NC_035096.1	23323495	.	A	C	.	.	MAF_USDA=4.918
NC_035096.1	23323644	.	G	T	.	.	MAF_INRAE=43.038;MAF_USDA=23.529
NC_035096.1	23323687	.	A	C	.	.	MAF_INRAE=1.667;MAF_USDA=10.656
NC_035096.1	23323693	.	C	T	.	.	MAF_USDA=9.016
NC_035096.1	23323694	.	G	C	.	.	MAF_INRAE=43.038;MAF_USDA=25.294
NC_035096.1	23323702	.	A	G	.	.	MAF_USDA=1.639
NC_035096.1	23323735	.	A	G	.	.	MAF_INRAE=5.833;MAF_USDA=25.595
NC_035096.1	23323789	.	T	C	.	.	MAF_USDA=1.639
NC_035096.1	23323814	.	A	T	.	.	MAF_USDA=22.917
NC_035096.1	23323911	.	A	T	.	.	MAF_USDA=2.459
NC_035096.1	23323941	.	A	T	.	.	MAF_USDA=4.098
NC_035096.1	23324010	.	C	A	.	.	MAF_INRAE=5.833;MAF_USDA=9.146
NC_035096.1	23324011	.	G	A	.	.	MAF_INRAE=3.333
NC_035096.1	23324057	.	G	A	.	.	MAF_USDA=1.639
NC_035096.1	23324109	.	T	C	.	.	MAF_INRAE=32.278;MAF_USDA=8.333
NC_035096.1	23324111	.	T	A	.	.	MAF_INRAE=30.833;MAF_USDA=8.333
NC_035096.1	23324130	.	C	A	.	.	MAF_INRAE=2.5
NC_035096.1	23324138	.	A	C	.	.	MAF_USDA=1.639
NC_035096.1	23324187	.	C	T	.	.	MAF_USDA=3.279
NC_035096.1	23324204	.	T	G	.	.	MAF_INRAE=2.5;MAF_USDA=20.833
NC_035096.1	23324222	.	A	T	.	.	MAF_INRAE=43.038;MAF_USDA=25.833
NC_035096.1	23324224	.	C	A	.	.	MAF_INRAE=2.5;MAF_USDA=20.833
NC_035096.1	23324228	.	A	T	.	.	MAF_USDA=5.738
NC_035096.1	23324270	.	C	A	.	.	MAF_INRAE=31.579;MAF_USDA=24.706
NC_035096.1	23324386	.	C	T	.	.	MAF_INRAE=3.333
NC_035096.1	23324409	.	G	A	.	.	MAF_INRAE=8.228;MAF_USDA=12.941
NC_035096.1	23324460	.	C	T	.	.	MAF_INRAE=43.038;MAF_USDA=24.118
NC_035096.1	23324515	.	G	A	.	.	MAF_USDA=2.459
NC_035096.1	23324582	.	C	A	.	.	MAF_INRAE=36.709;MAF_USDA=24.118
NC_035096.1	23324603	.	G	C	.	.	MAF_INRAE=31.579
NC_035096.1	23324606	.	T	C	.	.	MAF_INRAE=2.5;MAF_USDA=23.529
NC_035096.1	23324625	.	A	C	.	.	MAF_INRAE=3.797;MAF_USDA=1.639
NC_035096.1	23324642	.	T	C	.	.	MAF_INRAE=24.051;MAF_USDA=5.294
NC_035096.1	23324713	.	A	C	.	.	MAF_INRAE=20.253;MAF_USDA=50.0
NC_035096.1	23324714	.	T	A	.	.	MAF_USDA=3.279
NC_035096.1	23324719	.	G	A	.	.	MAF_USDA=4.098
NC_035096.1	23324822	.	A	C	.	.	MAF_INRAE=5.833;MAF_USDA=12.353
NC_035096.1	23324948	.	T	A	.	.	MAF_USDA=7.059
NC_035096.1	23324981	.	C	T	.	.	MAF_USDA=22.917
NC_035096.1	23324997	.	T	A	.	.	MAF_USDA=16.471
NC_035096.1	23325093	.	G	A	.	.	MAF_USDA=4.167
NC_035096.1	23325198	.	T	G	.	.	MAF_USDA=10.417
NC_035096.1	23325255	.	T	A	.	.	MAF_INRAE=34.211;MAF_USDA=25.0
NC_035096.1	23325258	.	C	T	.	.	MAF_USDA=25.0
NC_035096.1	23325265	.	A	T	.	.	MAF_INRAE=31.579;MAF_USDA=29.167
NC_035096.1	23325272	.	A	C	.	.	MAF_INRAE=31.579;MAF_USDA=27.083
NC_035096.1	23325285	.	A	C	.	.	MAF_INRAE=24.051;MAF_USDA=8.333
NC_035096.1	23325290	.	A	C	.	.	MAF_INRAE=10.127;MAF_USDA=28.824
NC_035096.1	23325326	.	C	T	.	.	MAF_INRAE=42.405;MAF_USDA=20.588
NC_035096.1	23325343	.	T	A	.	.	MAF_INRAE=2.5;MAF_USDA=4.918
NC_035096.1	23325372	.	G	A	.	.	MAF_INRAE=6.329;MAF_USDA=15.574
NC_035096.1	23325377	.	G	A	.	.	MAF_INRAE=2.5;MAF_USDA=10.0
NC_035096.1	23325391	.	G	A	.	.	MAF_INRAE=19.62;MAF_USDA=47.647
NC_035096.1	23325413	.	G	C	.	.	MAF_INRAE=43.038;MAF_USDA=19.412
NC_035096.1	23325421	.	C	T	.	.	MAF_INRAE=19.62;MAF_USDA=47.059
NC_035096.1	23325532	.	A	G	.	.	MAF_INRAE=3.333;MAF_USDA=4.918
NC_035096.1	23325558	.	T	G	.	.	MAF_INRAE=23.418;MAF_USDA=8.333
NC_035096.1	23325590	.	A	G	.	.	MAF_INRAE=3.333;MAF_USDA=4.098
NC_035096.1	23325648	.	A	G	.	.	MAF_INRAE=35.443;MAF_USDA=18.235
NC_035096.1	23325705	.	T	G	.	.	MAF_INRAE=4.167;MAF_USDA=10.656
NC_035096.1	23325755	.	A	T	.	.	MAF_INRAE=36.709;MAF_USDA=23.529
NC_035096.1	23325776	.	C	A	.	.	MAF_INRAE=32.278;MAF_USDA=6.471
NC_035096.1	23325857	.	C	T	.	.	MAF_USDA=5.738
NC_035096.1	23326046	.	C	T	.	.	MAF_USDA=4.098
NC_035096.1	23326191	.	G	T	.	.	MAF_INRAE=5.833;MAF_USDA=7.647
NC_035096.1	23326196	.	A	T	.	.	MAF_INRAE=3.333;MAF_USDA=4.098
NC_035096.1	23326266	.	T	C	.	.	MAF_USDA=3.279
NC_035096.1	23326297	.	G	A	.	.	MAF_INRAE=2.5
NC_035096.1	23326312	.	G	A	.	.	MAF_INRAE=36.076;MAF_USDA=14.118
NC_035096.1	23326330	.	A	G	.	.	MAF_INRAE=15.789;MAF_USDA=4.098
NC_035096.1	23326350	.	G	T	.	.	MAF_INRAE=4.167;MAF_USDA=10.656
NC_035096.1	23326401	.	G	T	.	.	MAF_INRAE=3.333;MAF_USDA=4.098
NC_035096.1	23326457	.	T	C	.	.	MAF_INRAE=18.333;MAF_USDA=2.353
NC_035096.1	23326497	.	T	C	.	.	MAF_INRAE=4.167;MAF_USDA=9.836
NC_035096.1	23326550	.	T	G	.	.	MAF_INRAE=5.833;MAF_USDA=8.235
NC_035096.1	23326642	.	G	T	.	.	MAF_USDA=9.836
NC_035096.1	23326670	.	G	A	.	.	MAF_INRAE=31.646;MAF_USDA=22.917
NC_035096.1	23326689	.	G	A	.	.	MAF_INRAE=4.43;MAF_USDA=27.083
NC_035096.1	23326719	.	T	A	.	.	MAF_INRAE=8.861;MAF_USDA=4.118
NC_035096.1	23326738	.	G	A	.	.	MAF_INRAE=31.646;MAF_USDA=14.118
NC_035096.1	23326884	.	T	C	.	.	MAF_INRAE=4.167;MAF_USDA=9.836
NC_035096.1	23327040	.	G	A	.	.	MAF_INRAE=34.81;MAF_USDA=25.294
NC_035096.1	23327045	.	A	G	.	.	MAF_INRAE=17.5
NC_035096.1	23327069	.	T	C	.	.	MAF_INRAE=3.333;MAF_USDA=4.098
NC_035096.1	23327086	.	A	C	.	.	MAF_INRAE=4.167;MAF_USDA=11.475
NC_035096.1	23327089	.	G	A	.	.	MAF_INRAE=15.789;MAF_USDA=4.098
NC_035096.1	23327139	.	C	A	.	.	MAF_USDA=2.083
NC_035096.1	23327161	.	A	T	.	.	MAF_INRAE=37.342;MAF_USDA=25.294
NC_035096.1	23327165	.	T	A	.	.	MAF_INRAE=2.5
NC_035096.1	23327166	.	T	A	.	.	MAF_INRAE=2.5
NC_035096.1	23327184	.	C	T	.	.	MAF_INRAE=2.5;MAF_USDA=3.279
NC_035096.1	23327228	.	T	A	.	.	MAF_INRAE=37.342;MAF_USDA=24.706
NC_035096.1	23327229	.	T	A	.	.	MAF_INRAE=3.333;MAF_USDA=3.279
NC_035096.1	23327233	.	C	G	.	.	MAF_INRAE=4.167;MAF_USDA=9.836
NC_035096.1	23327387	.	G	A	.	.	MAF_INRAE=1.667
NC_035096.1	23327397	.	C	T	.	.	MAF_USDA=10.0
NC_035096.1	23327413	.	C	A	.	.	MAF_INRAE=9.494;MAF_USDA=4.706
NC_035096.1	23327419	.	A	G	.	.	MAF_USDA=13.115
NC_035096.1	23327426	.	C	T	.	.	MAF_USDA=13.115
NC_035096.1	23327430	.	C	A	.	.	MAF_USDA=13.115
NC_035096.1	23327435	.	A	C	.	.	MAF_USDA=11.765
NC_035096.1	23327437	.	T	G	.	.	MAF_INRAE=3.333;MAF_USDA=3.279
NC_035096.1	23327445	.	T	C	.	.	MAF_USDA=11.765
NC_035096.1	23327491	.	G	A	.	.	MAF_INRAE=3.333;MAF_USDA=4.918
NC_035096.1	23327492	.	T	G	.	.	MAF_USDA=5.738
NC_035096.1	23327502	.	C	T	.	.	MAF_INRAE=13.333;MAF_USDA=16.667
NC_035096.1	23327529	.	C	T	.	.	MAF_USDA=12.353
NC_035096.1	23327531	.	T	A	.	.	MAF_USDA=12.353
NC_035096.1	23327547	.	C	A	.	.	MAF_USDA=1.639
NC_035096.1	23327576	.	G	T	.	.	MAF_INRAE=22.152;MAF_USDA=25.882
NC_035096.1	23327693	.	A	G	.	.	MAF_USDA=2.083
NC_035096.1	23327716	.	G	T	.	.	MAF_INRAE=4.167;MAF_USDA=9.836
NC_035096.1	23327921	.	T	G	.	.	MAF_USDA=1.639
NC_035096.1	23327936	.	C	T	.	.	MAF_INRAE=6.667;MAF_USDA=10.588
NC_035096.1	23327998	.	C	T	.	.	MAF_INRAE=3.333;MAF_USDA=4.098
NC_035096.1	23328123	.	A	C	.	.	MAF_INRAE=16.456;MAF_USDA=15.882
NC_035096.1	23328149	.	T	C	.	.	MAF_INRAE=1.667;MAF_USDA=10.656
NC_035096.1	23328229	.	G	A	.	.	MAF_INRAE=10.526;MAF_USDA=5.882
NC_035096.1	23328252	.	A	C	.	.	MAF_INRAE=3.333;MAF_USDA=3.529
NC_035096.1	23328319	.	C	T	.	.	MAF_INRAE=4.167;MAF_USDA=13.115
NC_035096.1	23328395	.	C	A	.	.	MAF_INRAE=2.5;MAF_USDA=1.639
NC_035096.1	23328423	.	G	T	.	.	MAF_INRAE=3.333;MAF_USDA=4.098
NC_035096.1	23328461	.	G	C	.	.	MAF_INRAE=3.333;MAF_USDA=4.098
NC_035096.1	23328548	.	A	T	.	.	MAF_USDA=4.918
NC_035096.1	23328645	.	G	C	.	.	MAF_INRAE=2.5;MAF_USDA=8.824
NC_035096.1	23328743	.	T	G	.	.	MAF_INRAE=3.333;MAF_USDA=5.738
NC_035096.1	23328781	.	C	T	.	.	MAF_INRAE=3.333;MAF_USDA=4.098
NC_035096.1	23328869	.	T	C	.	.	MAF_INRAE=3.333;MAF_USDA=4.918
NC_035096.1	23328890	.	T	C	.	.	MAF_INRAE=3.333;MAF_USDA=4.918
NC_035096.1	23328894	.	T	A	.	.	MAF_INRAE=3.333;MAF_USDA=4.918
NC_035096.1	23328896	.	G	C	.	.	MAF_INRAE=5.833;MAF_USDA=8.235
NC_035096.1	23328912	.	T	G	.	.	MAF_INRAE=2.5;MAF_USDA=8.824
NC_035096.1	23328915	.	C	T	.	.	MAF_USDA=4.918
NC_035096.1	23329110	.	G	A	.	.	MAF_USDA=5.738
NC_035096.1	23329172	.	C	G	.	.	MAF_USDA=4.098
NC_035096.1	23329187	.	T	A	.	.	MAF_USDA=4.918
NC_035096.1	23329222	.	A	G	.	.	MAF_INRAE=3.333;MAF_USDA=4.918
NC_035096.1	23329255	.	G	T	.	.	MAF_USDA=2.459
NC_035096.1	23329313	.	T	C	.	.	MAF_USDA=1.639
NC_035096.1	23329379	.	G	T	.	.	MAF_INRAE=2.5;MAF_USDA=4.098
NC_035096.1	23329442	.	A	G	.	.	MAF_INRAE=8.228;MAF_USDA=13.529
NC_035096.1	23329466	.	A	C	.	.	MAF_INRAE=2.5;MAF_USDA=3.279
NC_035096.1	23329524	.	C	A	.	.	MAF_INRAE=5.833;MAF_USDA=8.235
NC_035096.1	23329537	.	C	A	.	.	MAF_INRAE=8.228;MAF_USDA=8.824
NC_035096.1	23329544	.	C	T	.	.	MAF_INRAE=1.667
NC_035096.1	23329546	.	A	T	.	.	MAF_INRAE=5.833;MAF_USDA=8.235
NC_035096.1	23329606	.	G	A	.	.	MAF_INRAE=8.228
NC_035096.1	23329694	.	T	A	.	.	MAF_USDA=2.459
NC_035096.1	23329715	.	G	T	.	.	MAF_INRAE=2.5
NC_035096.1	23329717	.	C	G	.	.	MAF_USDA=4.918
NC_035096.1	23329721	.	G	T	.	.	MAF_INRAE=2.5
NC_035096.1	23329724	.	T	A	.	.	MAF_INRAE=2.5
NC_035096.1	23329728	.	A	C	.	.	MAF_INRAE=2.5
NC_035096.1	23329732	.	A	C	.	.	MAF_INRAE=2.5
NC_035096.1	23329772	.	C	A	.	.	MAF_INRAE=8.228;MAF_USDA=1.639
NC_035096.1	23330045	.	G	A	.	.	MAF_USDA=1.639
NC_035096.1	23330053	.	T	A	.	.	MAF_INRAE=13.924;MAF_USDA=8.235
NC_035096.1	23330122	.	C	A	.	.	MAF_INRAE=2.5
NC_035096.1	23330236	.	C	G	.	.	MAF_INRAE=3.333;MAF_USDA=4.918
NC_035096.1	23330335	.	T	A	.	.	MAF_INRAE=3.333
NC_035096.1	23330371	.	T	C	.	.	MAF_INRAE=3.333
NC_035096.1	23330423	.	T	A	.	.	MAF_INRAE=5.833;MAF_USDA=7.647
NC_035096.1	23330558	.	C	T	.	.	MAF_INRAE=3.333;MAF_USDA=4.918
NC_035096.1	23330610	.	T	A	.	.	MAF_INRAE=31.013;MAF_USDA=14.118
NC_035096.1	23330623	.	C	G	.	.	MAF_INRAE=31.646;MAF_USDA=14.118
NC_035096.1	23330680	.	C	A	.	.	MAF_USDA=1.639
NC_035096.1	23330702	.	C	T	.	.	MAF_INRAE=7.595
NC_035096.1	23330814	.	G	A	.	.	MAF_USDA=29.167
NC_035096.1	23330905	.	G	A	.	.	MAF_USDA=2.459
NC_035096.1	23330957	.	G	A	.	.	MAF_INRAE=3.333;MAF_USDA=4.918
NC_035096.1	23331022	.	C	T	.	.	MAF_INRAE=8.228;MAF_USDA=11.176
NC_035096.1	23331039	.	T	G	.	.	MAF_INRAE=3.333;MAF_USDA=4.098
NC_035096.1	23331062	.	C	A	.	.	MAF_INRAE=3.333;MAF_USDA=4.098
NC_035096.1	23331077	.	T	C	.	.	MAF_INRAE=3.333;MAF_USDA=4.098
NC_035096.1	23331102	.	G	T	.	.	MAF_INRAE=3.333;MAF_USDA=4.098
NC_035096.1	23331161	.	C	A	.	.	MAF_INRAE=8.228
NC_035096.1	23331370	.	T	C	.	.	MAF_USDA=1.639
NC_035096.1	23331389	.	C	T	.	.	MAF_USDA=2.459
NC_035096.1	23331390	.	C	A	.	.	MAF_USDA=3.279
NC_035096.1	23331445	.	A	C	.	.	MAF_USDA=4.167
NC_035096.1	23331470	.	G	C	.	.	MAF_USDA=1.639
NC_035096.1	23331496	.	C	A	.	.	MAF_INRAE=15.789;MAF_USDA=16.667
NC_035096.1	23331547	.	C	T	.	.	MAF_USDA=3.279
NC_035096.1	23332158	.	C	T	.	.	MAF_USDA=8.333
NC_035096.1	23332189	.	G	C	.	.	MAF_USDA=8.333
NC_035096.1	23332404	.	A	T	.	.	MAF_USDA=1.639
NC_035096.1	23332453	.	G	A	.	.	MAF_USDA=2.083
NC_035096.1	23332507	.	C	G	.	.	MAF_USDA=5.833
NC_035096.1	23332519	.	G	T	.	.	MAF_USDA=4.167
NC_035096.1	23332529	.	A	G	.	.	MAF_INRAE=26.316;MAF_USDA=20.833
NC_035096.1	23332534	.	A	C	.	.	MAF_USDA=2.5
NC_035096.1	23332536	.	T	G	.	.	MAF_USDA=5.0
NC_035096.1	23332835	.	G	A	.	.	MAF_INRAE=7.595;MAF_USDA=11.176
NC_035096.1	23332848	.	T	G	.	.	MAF_INRAE=7.595;MAF_USDA=10.588
NC_035096.1	23332899	.	C	A	.	.	MAF_INRAE=4.167;MAF_USDA=11.475
NC_035096.1	23332918	.	C	T	.	.	MAF_INRAE=15.789;MAF_USDA=2.459
NC_035096.1	23333008	.	C	A	.	.	MAF_INRAE=23.418;MAF_USDA=8.333
NC_035096.1	23333030	.	C	T	.	.	MAF_USDA=2.459
NC_035096.1	23333057	.	G	T	.	.	MAF_INRAE=7.595;MAF_USDA=11.176
NC_035096.1	23333098	.	G	T	.	.	MAF_INRAE=2.5;MAF_USDA=9.412
NC_035096.1	23333214	.	T	G	.	.	MAF_INRAE=33.544;MAF_USDA=15.294
NC_035096.1	23333297	.	G	A	.	.	MAF_INRAE=3.333;MAF_USDA=4.167
NC_035096.1	23333311	.	T	A	.	.	MAF_USDA=2.976
NC_035096.1	23333335	.	C	T	.	.	MAF_INRAE=8.228
NC_035096.1	23333362	.	A	C	.	.	MAF_USDA=2.459
NC_035096.1	23333363	.	T	C	.	.	MAF_USDA=2.459
NC_035096.1	23333389	.	C	A	.	.	MAF_USDA=2.459
NC_035096.1	23333461	.	C	T	.	.	MAF_INRAE=24.051;MAF_USDA=8.333
NC_035096.1	23333538	.	T	G	.	.	MAF_USDA=8.197
NC_035096.1	23333563	.	G	T	.	.	MAF_INRAE=1.667;MAF_USDA=11.475
NC_035096.1	23333638	.	A	G	.	.	MAF_INRAE=2.5;MAF_USDA=7.059
NC_035096.1	23333676	.	G	T	.	.	MAF_INRAE=8.333;MAF_USDA=4.098
NC_035096.1	23333708	.	C	T	.	.	MAF_USDA=2.459
NC_035096.1	23333824	.	G	A	.	.	MAF_USDA=7.377
NC_035096.1	23333887	.	A	C	.	.	MAF_INRAE=15.789;MAF_USDA=1.639
NC_035096.1	23333909	.	C	A	.	.	MAF_USDA=3.279
NC_035096.1	23333938	.	T	G	.	.	MAF_INRAE=15.789;MAF_USDA=2.459
NC_035096.1	23333940	.	T	C	.	.	MAF_USDA=2.459
NC_035096.1	23334041	.	G	A	.	.	MAF_USDA=7.377
NC_035096.1	23334141	.	C	T	.	.	MAF_INRAE=3.333;MAF_USDA=4.098
NC_035096.1	23334185	.	T	C	.	.	MAF_INRAE=3.333;MAF_USDA=4.098
NC_035096.1	23334216	.	G	A	.	.	MAF_INRAE=5.833;MAF_USDA=8.235
NC_035096.1	23334274	.	C	T	.	.	MAF_INRAE=31.013;MAF_USDA=14.118
NC_035096.1	23334311	.	T	A	.	.	MAF_USDA=2.459
NC_035096.1	23334332	.	A	C	.	.	MAF_INRAE=2.5;MAF_USDA=9.412
NC_035096.1	23334424	.	G	A	.	.	MAF_USDA=25.0
NC_035096.1	23334561	.	G	A	.	.	MAF_USDA=1.639
NC_035096.1	23334589	.	C	T	.	.	MAF_INRAE=31.646;MAF_USDA=14.118
NC_035096.1	23334793	.	A	C	.	.	MAF_USDA=1.639
NC_035096.1	23334910	.	T	A	.	.	MAF_USDA=4.167
NC_035096.1	23334926	.	A	G	.	.	MAF_INRAE=9.494;MAF_USDA=13.115
NC_035096.1	23334940	.	C	T	.	.	MAF_USDA=1.639
NC_035096.1	23334970	.	C	T	.	.	MAF_INRAE=1.667;MAF_USDA=10.656
NC_035096.1	23335025	.	C	T	.	.	MAF_INRAE=1.667;MAF_USDA=10.656
NC_035096.1	23335057	.	C	A	.	.	MAF_USDA=4.098
NC_035096.1	23335089	.	G	A	.	.	MAF_USDA=2.459
NC_035096.1	23335249	.	C	T	.	.	MAF_INRAE=3.797;MAF_USDA=2.353
NC_035096.1	23335266	.	G	A	.	.	MAF_INRAE=2.5;MAF_USDA=2.941
NC_035096.1	23335268	.	G	T	.	.	MAF_USDA=2.459
NC_035096.1	23335289	.	G	T	.	.	MAF_INRAE=1.667;MAF_USDA=10.656
NC_035096.1	23335290	.	C	T	.	.	MAF_USDA=2.459
NC_035096.1	23335323	.	C	T	.	.	MAF_USDA=2.459
NC_035096.1	23335350	.	T	C	.	.	MAF_USDA=10.656
NC_035096.1	23335417	.	A	G	.	.	MAF_INRAE=3.797;MAF_USDA=2.353
NC_035096.1	23335480	.	C	T	.	.	MAF_INRAE=1.667;MAF_USDA=13.115
NC_035096.1	23335575	.	T	G	.	.	MAF_USDA=2.5
NC_035096.1	23335660	.	G	C	.	.	MAF_USDA=12.5
NC_035096.1	23336274	.	T	C	.	.	MAF_USDA=1.639
NC_035096.1	23336310	.	G	C	.	.	MAF_USDA=9.016
NC_035096.1	23336432	.	A	G	.	.	MAF_USDA=4.918
NC_035096.1	23336687	.	G	A	.	.	MAF_USDA=2.459
NC_035096.1	23336737	.	C	A	.	.	MAF_USDA=2.5
NC_035096.1	23336769	.	T	G	.	.	MAF_INRAE=29.114;MAF_USDA=11.905
NC_035096.1	23336866	.	C	T	.	.	MAF_USDA=4.918
NC_035096.1	23336924	.	G	A	.	.	MAF_USDA=6.557
NC_035096.1	23337033	.	G	A	.	.	MAF_USDA=2.5
NC_035096.1	23337037	.	G	A	.	.	MAF_INRAE=2.5
NC_035096.1	23337088	.	A	T	.	.	MAF_INRAE=5.833;MAF_USDA=16.667
NC_035096.1	23337147	.	G	C	.	.	MAF_INRAE=8.228
NC_035096.1	23337196	.	G	T	.	.	MAF_INRAE=1.667;MAF_USDA=11.475
NC_035096.1	23337264	.	C	T	.	.	MAF_INRAE=2.5;MAF_USDA=12.353
NC_035096.1	23337394	.	A	C	.	.	MAF_USDA=1.639
NC_035096.1	23337415	.	G	A	.	.	MAF_USDA=3.279
NC_035096.1	23337454	.	C	T	.	.	MAF_INRAE=3.333;MAF_USDA=4.098
NC_035096.1	23337472	.	C	T	.	.	MAF_USDA=4.098
NC_035096.1	23337496	.	C	T	.	.	MAF_USDA=1.667
NC_035096.1	23337597	.	G	A	.	.	MAF_USDA=1.639
NC_035096.1	23337627	.	C	T	.	.	MAF_INRAE=2.5;MAF_USDA=1.639
NC_035096.1	23337677	.	T	C	.	.	MAF_INRAE=24.051;MAF_USDA=6.25
NC_035096.1	23337840	.	C	T	.	.	MAF_INRAE=1.667;MAF_USDA=11.475
NC_035096.1	23337862	.	C	T	.	.	MAF_USDA=2.459
NC_035096.1	23337933	.	T	A	.	.	MAF_USDA=1.724
NC_035096.1	23337934	.	G	T	.	.	MAF_USDA=1.639
NC_035096.1	23337948	.	A	C	.	.	MAF_USDA=6.557
NC_035096.1	23337955	.	C	G	.	.	MAF_INRAE=24.051;MAF_USDA=2.941
NC_035096.1	23337957	.	G	T	.	.	MAF_USDA=3.279
NC_035096.1	23337965	.	C	A	.	.	MAF_INRAE=1.667
NC_035096.1	23337974	.	T	A	.	.	MAF_INRAE=15.19;MAF_USDA=19.412
NC_035096.1	23337988	.	C	T	.	.	MAF_USDA=2.459
NC_035096.1	23338027	.	G	T	.	.	MAF_INRAE=1.667;MAF_USDA=10.656
NC_035096.1	23338030	.	T	G	.	.	MAF_INRAE=6.962;MAF_USDA=12.295
NC_035096.1	23338156	.	G	T	.	.	MAF_INRAE=8.861;MAF_USDA=4.706
NC_035096.1	23338230	.	G	T	.	.	MAF_USDA=1.639
NC_035096.1	23338328	.	T	C	.	.	MAF_INRAE=30.38;MAF_USDA=14.286
NC_035096.1	23338343	.	C	G	.	.	MAF_USDA=3.279
NC_035096.1	23338406	.	C	A	.	.	MAF_INRAE=15.789;MAF_USDA=2.459
NC_035096.1	23338527	.	G	T	.	.	MAF_USDA=2.941
NC_035096.1	23338959	.	C	T	.	.	MAF_INRAE=8.228;MAF_USDA=11.176
NC_035096.1	23338981	.	C	G	.	.	MAF_INRAE=8.228;MAF_USDA=11.176
NC_035096.1	23339021	.	G	C	.	.	MAF_USDA=4.918
NC_035096.1	23339117	.	C	G	.	.	MAF_INRAE=3.333;MAF_USDA=4.706
NC_035096.1	23339198	.	G	T	.	.	MAF_INRAE=15.19;MAF_USDA=19.412
NC_035096.1	23339300	.	G	A	.	.	MAF_INRAE=3.333;MAF_USDA=4.918
NC_035096.1	23339333	.	C	A	.	.	MAF_USDA=22.917
NC_035096.1	23339482	.	G	A	.	.	MAF_USDA=2.459
NC_035096.1	23339915	.	G	T	.	.	MAF_USDA=11.176
NC_035096.1	23339977	.	C	T	.	.	MAF_USDA=3.279
NC_035096.1	23340019	.	T	C	.	.	MAF_USDA=4.098
NC_035096.1	23340069	.	A	C	.	.	MAF_USDA=1.667
NC_035096.1	23340159	.	G	A	.	.	MAF_INRAE=8.861;MAF_USDA=2.941
NC_035096.1	23340165	.	G	T	.	.	MAF_INRAE=8.861;MAF_USDA=7.059
NC_035096.1	23340168	.	C	A	.	.	MAF_USDA=2.459
NC_035096.1	23340171	.	T	C	.	.	MAF_INRAE=3.333;MAF_USDA=4.098
NC_035096.1	23340192	.	G	A	.	.	MAF_INRAE=23.418;MAF_USDA=8.333
NC_035096.1	23340283	.	C	T	.	.	MAF_INRAE=1.667;MAF_USDA=10.656
NC_035096.1	23340405	.	A	G	.	.	MAF_INRAE=3.333;MAF_USDA=4.918
NC_035096.1	23340406	.	G	A	.	.	MAF_INRAE=3.333;MAF_USDA=4.918
NC_035096.1	23340408	.	A	G	.	.	MAF_INRAE=1.667;MAF_USDA=11.475
NC_035096.1	23340452	.	A	G	.	.	MAF_USDA=1.667
NC_035096.1	23340518	.	A	C	.	.	MAF_INRAE=1.667;MAF_USDA=19.672
NC_035096.1	23340548	.	G	A	.	.	MAF_USDA=2.459
NC_035096.1	23340588	.	G	T	.	.	MAF_USDA=3.279
NC_035096.1	23341180	.	A	T	.	.	MAF_INRAE=5.263;MAF_USDA=2.353
NC_035096.1	23341290	.	G	T	.	.	MAF_USDA=3.279
NC_035096.1	23341291	.	A	G	.	.	MAF_INRAE=17.722;MAF_USDA=12.941
NC_035096.1	23341581	.	A	G	.	.	MAF_USDA=2.459
NC_035096.1	23341614	.	C	G	.	.	MAF_INRAE=43.671;MAF_USDA=48.824
NC_035096.1	23341633	.	G	T	.	.	MAF_INRAE=31.646;MAF_USDA=14.118
NC_035096.1	23341704	.	G	A	.	.	MAF_INRAE=17.722;MAF_USDA=11.765
NC_035096.1	23341733	.	G	T	.	.	MAF_USDA=4.098
NC_035096.1	23342104	.	G	T	.	.	MAF_INRAE=8.228
NC_035096.1	23342212	.	G	T	.	.	MAF_USDA=1.639
NC_035096.1	23342228	.	A	T	.	.	MAF_INRAE=7.595;MAF_USDA=2.459
NC_035096.1	23342334	.	C	T	.	.	MAF_USDA=6.557
NC_035096.1	23342480	.	A	C	.	.	MAF_INRAE=15.789;MAF_USDA=4.098
NC_035096.1	23342489	.	G	A	.	.	MAF_INRAE=15.789;MAF_USDA=4.098
NC_035096.1	23342620	.	T	G	.	.	MAF_INRAE=31.646;MAF_USDA=14.118
NC_035096.1	23342642	.	T	G	.	.	MAF_USDA=11.176
NC_035096.1	23342650	.	C	T	.	.	MAF_USDA=1.639
NC_035096.1	23342666	.	T	C	.	.	MAF_USDA=1.639
NC_035096.1	23342741	.	T	G	.	.	MAF_INRAE=8.228;MAF_USDA=3.279
NC_035096.1	23342765	.	A	T	.	.	MAF_USDA=1.639
NC_035096.1	23342782	.	G	A	.	.	MAF_INRAE=22.785;MAF_USDA=27.059
NC_035096.1	23342876	.	A	G	.	.	MAF_USDA=2.459
NC_035096.1	23342878	.	G	A	.	.	MAF_USDA=1.765
NC_035096.1	23342887	.	G	A	.	.	MAF_INRAE=5.833;MAF_USDA=8.235
NC_035096.1	23342965	.	G	T	.	.	MAF_INRAE=5.833;MAF_USDA=16.667
NC_035096.1	23342993	.	G	A	.	.	MAF_USDA=2.459
NC_035096.1	23343026	.	C	T	.	.	MAF_USDA=2.459
NC_035096.1	23343054	.	C	T	.	.	MAF_USDA=2.459
NC_035096.1	23343055	.	G	A	.	.	MAF_USDA=25.0
NC_035096.1	23343254	.	A	C	.	.	MAF_USDA=17.059
NC_035096.1	23343264	.	T	G	.	.	MAF_USDA=1.639
NC_035096.1	23343267	.	G	A	.	.	MAF_USDA=17.059
NC_035096.1	23343298	.	T	A	.	.	MAF_INRAE=2.5;MAF_USDA=27.059
NC_035096.1	23343366	.	G	A	.	.	MAF_USDA=1.639
NC_035096.1	23343438	.	T	A	.	.	MAF_USDA=3.279
NC_035096.1	23343550	.	G	A	.	.	MAF_USDA=4.918
NC_035096.1	23343625	.	T	A	.	.	MAF_INRAE=5.696;MAF_USDA=10.588
NC_035096.1	23343639	.	G	T	.	.	MAF_INRAE=40.506;MAF_USDA=16.471
NC_035096.1	23343780	.	T	C	.	.	MAF_INRAE=5.833;MAF_USDA=7.647
NC_035096.1	23343787	.	T	A	.	.	MAF_INRAE=9.494;MAF_USDA=28.235
NC_035096.1	23343798	.	T	A	.	.	MAF_INRAE=25.949;MAF_USDA=28.235
NC_035096.1	23343813	.	T	C	.	.	MAF_INRAE=25.949;MAF_USDA=28.235
NC_035096.1	23343846	.	G	T	.	.	MAF_USDA=6.557
NC_035096.1	23343858	.	G	T	.	.	MAF_USDA=2.459
NC_035096.1	23343870	.	A	G	.	.	MAF_INRAE=6.962;MAF_USDA=22.353
NC_035096.1	23343879	.	C	A	.	.	MAF_INRAE=25.949;MAF_USDA=28.824
NC_035096.1	23343934	.	A	C	.	.	MAF_INRAE=12.658;MAF_USDA=12.941
NC_035096.1	23343951	.	G	A	.	.	MAF_USDA=6.557
NC_035096.1	23343985	.	T	A	.	.	MAF_INRAE=2.5;MAF_USDA=7.647
NC_035096.1	23344037	.	G	A	.	.	MAF_INRAE=15.789
NC_035096.1	23344038	.	G	A	.	.	MAF_USDA=20.492
NC_035096.1	23344160	.	A	C	.	.	MAF_USDA=2.459
NC_035096.1	23344181	.	G	A	.	.	MAF_INRAE=1.667;MAF_USDA=10.656
NC_035096.1	23344276	.	G	A	.	.	MAF_USDA=1.639
NC_035096.1	23344314	.	G	T	.	.	MAF_USDA=2.459
NC_035096.1	23344593	.	G	T	.	.	MAF_USDA=1.639
NC_035096.1	23344670	.	G	C	.	.	MAF_INRAE=2.5;MAF_USDA=3.279
NC_035096.1	23344761	.	A	T	.	.	MAF_INRAE=18.354;MAF_USDA=34.118
NC_035096.1	23344764	.	T	G	.	.	MAF_INRAE=8.228
NC_035096.1	23344765	.	A	C	.	.	MAF_INRAE=1.667;MAF_USDA=3.279
NC_035096.1	23344781	.	A	C	.	.	MAF_INRAE=8.228;MAF_USDA=3.279
NC_035096.1	23344855	.	G	T	.	.	MAF_INRAE=32.278;MAF_USDA=20.588
NC_035096.1	23344875	.	T	C	.	.	MAF_INRAE=24.051;MAF_USDA=6.471
NC_035096.1	23345119	.	C	T	.	.	MAF_USDA=2.459
NC_035096.1	23345253	.	G	A	.	.	MAF_INRAE=10.127;MAF_USDA=21.176
NC_035096.1	23345598	.	G	A	.	.	MAF_INRAE=18.333;MAF_USDA=2.353
NC_035096.1	23345635	.	A	T	.	.	MAF_INRAE=4.167
NC_035096.1	23345682	.	T	C	.	.	MAF_USDA=3.279
NC_035096.1	23345718	.	A	T	.	.	MAF_INRAE=31.646;MAF_USDA=14.118
NC_035096.1	23345824	.	C	A	.	.	MAF_INRAE=11.392;MAF_USDA=6.557
NC_035096.1	23345908	.	T	A	.	.	MAF_INRAE=2.5;MAF_USDA=4.098
NC_035096.1	23345972	.	C	T	.	.	MAF_INRAE=8.861;MAF_USDA=2.941
NC_035096.1	23346050	.	T	C	.	.	MAF_INRAE=8.861;MAF_USDA=2.941
NC_035096.1	23346074	.	T	C	.	.	MAF_USDA=3.279
NC_035096.1	23346129	.	C	A	.	.	MAF_USDA=1.639
NC_035096.1	23346338	.	T	A	.	.	MAF_INRAE=13.924;MAF_USDA=8.235
NC_035096.1	23346396	.	A	T	.	.	MAF_USDA=1.639
NC_035096.1	23346422	.	G	A	.	.	MAF_USDA=4.098
NC_035096.1	23346531	.	C	A	.	.	MAF_USDA=1.639
NC_035096.1	23346591	.	T	A	.	.	MAF_INRAE=3.333;MAF_USDA=4.098
NC_035096.1	23346650	.	G	A	.	.	MAF_USDA=1.639
NC_035096.1	23346692	.	A	T	.	.	MAF_USDA=1.639
NC_035096.1	23346740	.	C	G	.	.	MAF_INRAE=29.114;MAF_USDA=30.0
NC_035096.1	23346756	.	G	A	.	.	MAF_USDA=3.279
NC_035096.1	23346761	.	T	G	.	.	MAF_INRAE=29.114;MAF_USDA=25.294
NC_035096.1	23346784	.	G	A	.	.	MAF_USDA=1.639
NC_035096.1	23346789	.	C	T	.	.	MAF_USDA=1.667
NC_035096.1	23346879	.	C	T	.	.	MAF_INRAE=6.329;MAF_USDA=24.118
NC_035096.1	23346884	.	C	T	.	.	MAF_USDA=8.197
NC_035096.1	23346973	.	G	A	.	.	MAF_USDA=8.197
NC_035096.1	23347034	.	C	T	.	.	MAF_INRAE=3.333;MAF_USDA=4.098
NC_035096.1	23347051	.	T	C	.	.	MAF_INRAE=8.861
NC_035096.1	23347263	.	A	C	.	.	MAF_INRAE=25.949;MAF_USDA=22.941
NC_035096.1	23347267	.	C	G	.	.	MAF_INRAE=30.833;MAF_USDA=31.176
NC_035096.1	23347271	.	T	A	.	.	MAF_INRAE=10.0;MAF_USDA=8.235
NC_035096.1	23347472	.	C	T	.	.	MAF_INRAE=7.595
NC_035096.1	23347534	.	C	T	.	.	MAF_USDA=7.377
NC_035096.1	23347600	.	C	T	.	.	MAF_USDA=4.098
NC_035096.1	23347922	.	T	G	.	.	MAF_USDA=1.639
NC_035096.1	23347934	.	T	G	.	.	MAF_INRAE=2.5;MAF_USDA=4.098
NC_035096.1	23347939	.	T	A	.	.	MAF_USDA=3.279
NC_035096.1	23348063	.	T	A	.	.	MAF_INRAE=2.5;MAF_USDA=5.0
NC_035096.1	23348149	.	C	G	.	.	MAF_USDA=3.279
NC_035096.1	23348150	.	A	G	.	.	MAF_USDA=1.639
NC_035096.1	23348174	.	T	A	.	.	MAF_USDA=25.0
NC_035096.1	23348216	.	A	T	.	.	MAF_INRAE=1.667;MAF_USDA=10.656
NC_035096.1	23348235	.	G	T	.	.	MAF_USDA=3.529
NC_035096.1	23348256	.	T	C	.	.	MAF_INRAE=8.861;MAF_USDA=2.941
NC_035096.1	23348268	.	T	C	.	.	MAF_INRAE=8.861;MAF_USDA=2.941
NC_035096.1	23348315	.	T	G	.	.	MAF_USDA=4.118
NC_035096.1	23348350	.	T	C	.	.	MAF_INRAE=3.333;MAF_USDA=4.098
NC_035096.1	23348365	.	C	A	.	.	MAF_INRAE=3.333;MAF_USDA=4.098
NC_035096.1	23348367	.	C	A	.	.	MAF_USDA=2.459
NC_035096.1	23348371	.	C	T	.	.	MAF_USDA=2.459
NC_035096.1	23348386	.	T	C	.	.	MAF_USDA=2.459
NC_035096.1	23348439	.	C	T	.	.	MAF_USDA=2.459
NC_035096.1	23348441	.	G	A	.	.	MAF_INRAE=2.5;MAF_USDA=3.279
NC_035096.1	23348462	.	G	A	.	.	MAF_INRAE=3.333;MAF_USDA=4.098
NC_035096.1	23348593	.	A	G	.	.	MAF_USDA=4.098
NC_035096.1	23348643	.	A	T	.	.	MAF_INRAE=2.5;MAF_USDA=4.098
NC_035096.1	23348647	.	G	T	.	.	MAF_INRAE=8.228
NC_035096.1	23348688	.	C	A	.	.	MAF_USDA=2.459
NC_035096.1	23348701	.	C	T	.	.	MAF_USDA=4.098
NC_035096.1	23348767	.	G	A	.	.	MAF_USDA=4.098
NC_035096.1	23348769	.	C	A	.	.	MAF_USDA=3.279
NC_035096.1	23348783	.	C	T	.	.	MAF_INRAE=8.228
NC_035096.1	23348784	.	G	A	.	.	MAF_INRAE=12.658;MAF_USDA=11.176
NC_035096.1	23348802	.	G	T	.	.	MAF_INRAE=6.962;MAF_USDA=20.0
NC_035096.1	23348815	.	A	G	.	.	MAF_USDA=4.098
NC_035096.1	23348816	.	G	T	.	.	MAF_USDA=2.459
NC_035096.1	23348837	.	C	A	.	.	MAF_INRAE=6.962;MAF_USDA=20.588
NC_035096.1	23348897	.	A	G	.	.	MAF_USDA=3.279
NC_035096.1	23348907	.	A	T	.	.	MAF_INRAE=8.228;MAF_USDA=3.279
NC_035096.1	23348918	.	C	A	.	.	MAF_USDA=4.098
NC_035096.1	23348949	.	C	T	.	.	MAF_INRAE=6.329;MAF_USDA=20.0
NC_035096.1	23348990	.	G	A	.	.	MAF_INRAE=3.333;MAF_USDA=6.557
NC_035096.1	23349033	.	A	G	.	.	MAF_INRAE=26.582;MAF_USDA=40.0
NC_035096.1	23349058	.	C	A	.	.	MAF_USDA=1.639
NC_035096.1	23349206	.	T	A	.	.	MAF_INRAE=10.759;MAF_USDA=3.279
NC_035096.1	23349221	.	C	T	.	.	MAF_INRAE=10.759
NC_035096.1	23349253	.	A	G	.	.	MAF_USDA=4.098
NC_035096.1	23349296	.	T	A	.	.	MAF_INRAE=6.667
NC_035096.1	23349312	.	G	T	.	.	MAF_INRAE=2.5
NC_035096.1	23349370	.	T	A	.	.	MAF_INRAE=30.0;MAF_USDA=7.647
NC_035096.1	23349373	.	A	C	.	.	MAF_USDA=2.459
NC_035096.1	23349377	.	A	T	.	.	MAF_INRAE=9.167;MAF_USDA=16.393
NC_035096.1	23349391	.	T	A	.	.	MAF_INRAE=4.167;MAF_USDA=4.098
NC_035096.1	23349460	.	A	G	.	.	MAF_USDA=4.098
NC_035096.1	23349467	.	G	A	.	.	MAF_USDA=3.279
NC_035096.1	23349570	.	G	A	.	.	MAF_INRAE=8.228
NC_035096.1	23349631	.	C	T	.	.	MAF_USDA=4.918
NC_035096.1	23349656	.	T	A	.	.	MAF_INRAE=8.861;MAF_USDA=2.941
NC_035096.1	23349671	.	C	A	.	.	MAF_INRAE=5.833;MAF_USDA=7.647
NC_035096.1	23349706	.	C	G	.	.	MAF_USDA=2.459
NC_035096.1	23349832	.	C	G	.	.	MAF_INRAE=3.333;MAF_USDA=6.557
NC_035096.1	23349953	.	T	G	.	.	MAF_INRAE=34.167
NC_035096.1	23349964	.	C	T	.	.	MAF_USDA=1.639
NC_035096.1	23349978	.	G	A	.	.	MAF_USDA=2.459
NC_035096.1	23350110	.	T	C	.	.	MAF_INRAE=39.873;MAF_USDA=19.412
NC_035096.1	23350111	.	G	A	.	.	MAF_INRAE=42.5;MAF_USDA=19.412
NC_035096.1	23350171	.	C	T	.	.	MAF_INRAE=8.861;MAF_USDA=2.941
NC_035096.1	23350181	.	G	A	.	.	MAF_INRAE=2.5;MAF_USDA=3.279
NC_035096.1	23350206	.	T	A	.	.	MAF_INRAE=1.667;MAF_USDA=13.115
NC_035096.1	23350224	.	A	C	.	.	MAF_USDA=5.882
NC_035096.1	23350240	.	C	A	.	.	MAF_INRAE=8.228
NC_035096.1	23350242	.	G	A	.	.	MAF_USDA=2.459
NC_035096.1	23350274	.	G	T	.	.	MAF_USDA=2.941
NC_035096.1	23350315	.	G	A	.	.	MAF_INRAE=2.5
NC_035096.1	23350394	.	T	G	.	.	MAF_INRAE=8.228;MAF_USDA=3.279
NC_035096.1	23350429	.	A	G	.	.	MAF_INRAE=3.333;MAF_USDA=4.098
NC_035096.1	23350479	.	T	C	.	.	MAF_USDA=25.0
NC_035096.1	23350480	.	C	T	.	.	MAF_INRAE=8.228;MAF_USDA=2.459
NC_035096.1	23350583	.	C	A	.	.	MAF_INRAE=43.038;MAF_USDA=29.412
NC_035096.1	23350596	.	C	A	.	.	MAF_INRAE=31.579;MAF_USDA=38.235
NC_035096.1	23350601	.	A	T	.	.	MAF_USDA=10.656
NC_035096.1	23350626	.	G	A	.	.	MAF_USDA=8.235
NC_035096.1	23350695	.	CAGCAGCAGT	CAGCAGCAGC	.	.	MAF_USDA=10.417
NC_035096.1	23350729	.	T	A	.	.	MAF_INRAE=10.127;MAF_USDA=4.098
NC_035096.1	23350804	.	A	C	.	.	MAF_INRAE=43.671;MAF_USDA=37.059
NC_035096.1	23350868	.	T	A	.	.	MAF_INRAE=48.101;MAF_USDA=48.214
NC_035096.1	23350898	.	A	T	.	.	MAF_INRAE=1.667
NC_035096.1	23351008	.	G	A	.	.	MAF_INRAE=5.833;MAF_USDA=7.647
NC_035096.1	23351060	.	A	G	.	.	MAF_USDA=25.0
NC_035096.1	23351121	.	C	T	.	.	MAF_INRAE=3.333;MAF_USDA=4.098
NC_035096.1	23351125	.	A	G	.	.	MAF_INRAE=4.167;MAF_USDA=10.656
NC_035096.1	23351137	.	T	G	.	.	MAF_INRAE=3.333;MAF_USDA=4.918
NC_035096.1	23351139	.	C	T	.	.	MAF_INRAE=5.833;MAF_USDA=7.647
NC_035096.1	23351194	.	T	A	.	.	MAF_INRAE=2.5;MAF_USDA=3.279
NC_035096.1	23351278	.	G	T	.	.	MAF_USDA=4.098
NC_035096.1	23351309	.	G	A	.	.	MAF_INRAE=3.333
NC_035096.1	23351366	.	A	G	.	.	MAF_INRAE=5.833;MAF_USDA=11.176
NC_035096.1	23351416	.	C	A	.	.	MAF_USDA=2.459
NC_035096.1	23351460	.	G	C	.	.	MAF_INRAE=1.667;MAF_USDA=10.656
NC_035096.1	23351478	.	C	T	.	.	MAF_USDA=5.738
NC_035096.1	23351481	.	T	C	.	.	MAF_INRAE=39.873;MAF_USDA=15.882
NC_035096.1	23351544	.	T	A	.	.	MAF_INRAE=5.263
NC_035096.1	23351570	.	G	C	.	.	MAF_INRAE=15.789;MAF_USDA=1.639
NC_035096.1	23351618	.	A	G	.	.	MAF_USDA=4.918
NC_035096.1	23351638	.	A	G	.	.	MAF_USDA=14.754
NC_035096.1	23351731	.	C	T	.	.	MAF_INRAE=13.924;MAF_USDA=8.235
NC_035096.1	23351796	.	G	T	.	.	MAF_INRAE=8.228
NC_035096.1	23351824	.	C	A	.	.	MAF_USDA=4.918
NC_035096.1	23351910	.	A	T	.	.	MAF_USDA=3.279
NC_035096.1	23351930	.	C	A	.	.	MAF_USDA=2.459
NC_035096.1	23351953	.	A	G	.	.	MAF_INRAE=3.333;MAF_USDA=3.279
NC_035096.1	23352012	.	T	C	.	.	MAF_USDA=4.098
NC_035096.1	23352051	.	T	A	.	.	MAF_USDA=3.279
NC_035096.1	23352057	.	T	G	.	.	MAF_INRAE=48.101;MAF_USDA=35.882
NC_035096.1	23352083	.	C	T	.	.	MAF_INRAE=43.038;MAF_USDA=31.765
NC_035096.1	23352105	.	A	T	.	.	MAF_INRAE=43.038;MAF_USDA=33.529
NC_035096.1	23352333	.	T	C	.	.	MAF_INRAE=40.506;MAF_USDA=15.882
NC_035096.1	23352353	.	A	T	.	.	MAF_USDA=1.639
NC_035096.1	23352357	.	G	A	.	.	MAF_USDA=1.639
NC_035096.1	23352450	.	A	G	.	.	MAF_INRAE=17.722;MAF_USDA=10.656
NC_035096.1	23352524	.	A	G	.	.	MAF_INRAE=8.228
NC_035096.1	23352648	.	G	A	.	.	MAF_USDA=12.941
NC_035096.1	23352659	.	T	G	.	.	MAF_USDA=4.098
NC_035096.1	23352708	.	A	C	.	.	MAF_USDA=5.738
NC_035096.1	23352761	.	G	T	.	.	MAF_USDA=3.279
NC_035096.1	23352768	.	A	C	.	.	MAF_USDA=1.765
NC_035096.1	23352893	.	A	G	.	.	MAF_INRAE=24.051;MAF_USDA=8.235
NC_035096.1	23352933	.	A	C	.	.	MAF_INRAE=25.949;MAF_USDA=14.118
NC_035096.1	23353030	.	T	C	.	.	MAF_USDA=2.459
NC_035096.1	23353122	.	A	C	.	.	MAF_USDA=4.098
NC_035096.1	23353171	.	T	A	.	.	MAF_INRAE=15.789;MAF_USDA=9.836
NC_035096.1	23353198	.	G	T	.	.	MAF_USDA=1.765
NC_035096.1	23353278	.	G	T	.	.	MAF_INRAE=8.228
NC_035096.1	23353321	.	G	A	.	.	MAF_USDA=1.765
NC_035096.1	23353355	.	A	G	.	.	MAF_USDA=4.918
NC_035096.1	23353425	.	T	C	.	.	MAF_INRAE=3.333
NC_035096.1	23353507	.	G	A	.	.	MAF_INRAE=1.667;MAF_USDA=10.656
NC_035096.1	23353528	.	G	A	.	.	MAF_INRAE=3.333;MAF_USDA=6.557
NC_035096.1	23353594	.	G	A	.	.	MAF_INRAE=3.333;MAF_USDA=3.279
NC_035096.1	23353645	.	C	A	.	.	MAF_USDA=4.918
NC_035096.1	23353663	.	T	A	.	.	MAF_USDA=1.639
NC_035096.1	23353791	.	C	T	.	.	MAF_USDA=1.639
NC_035096.1	23353914	.	A	C	.	.	MAF_USDA=24.118
NC_035096.1	23354012	.	A	G	.	.	MAF_INRAE=8.228
NC_035096.1	23354162	.	G	A	.	.	MAF_USDA=1.639
NC_035096.1	23354185	.	G	T	.	.	MAF_USDA=1.639
NC_035096.1	23354205	.	A	C	.	.	MAF_INRAE=5.0;MAF_USDA=3.279
NC_035096.1	23354217	.	C	A	.	.	MAF_USDA=4.098
NC_035096.1	23354287	.	T	A	.	.	MAF_INRAE=19.167;MAF_USDA=2.353
NC_035096.1	23354312	.	G	A	.	.	MAF_USDA=5.738
NC_035096.1	23354414	.	G	A	.	.	MAF_USDA=1.639
NC_035096.1	23354489	.	A	C	.	.	MAF_USDA=3.279
NC_035096.1	23354524	.	C	T	.	.	MAF_INRAE=1.667
NC_035096.1	23354583	.	T	A	.	.	MAF_INRAE=15.789
NC_035096.1	23354654	.	T	C	.	.	MAF_INRAE=5.833;MAF_USDA=7.647
NC_035096.1	23354679	.	A	G	.	.	MAF_USDA=21.311
NC_035096.1	23354695	.	C	A	.	.	MAF_INRAE=47.468;MAF_USDA=18.235
NC_035096.1	23354697	.	A	T	.	.	MAF_USDA=2.459
NC_035096.1	23354718	.	G	A	.	.	MAF_USDA=8.824
NC_035096.1	23354722	.	C	T	.	.	MAF_USDA=1.639
NC_035096.1	23354768	.	G	A	.	.	MAF_USDA=3.279
NC_035096.1	23354769	.	C	T	.	.	MAF_USDA=3.279
NC_035096.1	23354804	.	C	A	.	.	MAF_USDA=1.639
NC_035096.1	23354805	.	A	G	.	.	MAF_INRAE=8.228;MAF_USDA=3.279
NC_035096.1	23354830	.	A	G	.	.	MAF_INRAE=8.228;MAF_USDA=3.279
NC_035096.1	23354893	.	G	A	.	.	MAF_INRAE=36.076;MAF_USDA=17.647
NC_035096.1	23354899	.	A	T	.	.	MAF_USDA=11.475
NC_035096.1	23354979	.	A	G	.	.	MAF_INRAE=12.025;MAF_USDA=12.941
NC_035096.1	23354992	.	A	G	.	.	MAF_USDA=2.459
NC_035096.1	23355011	.	G	A	.	.	MAF_INRAE=5.833;MAF_USDA=9.412
NC_035096.1	23355226	.	G	A	.	.	MAF_USDA=3.279
NC_035096.1	23355269	.	A	G	.	.	MAF_USDA=1.639
NC_035096.1	23355318	.	G	T	.	.	MAF_INRAE=2.5;MAF_USDA=25.294
NC_035096.1	23355319	.	C	T	.	.	MAF_INRAE=1.667;MAF_USDA=12.295
NC_035096.1	23355349	.	T	C	.	.	MAF_USDA=4.167
NC_035096.1	23355421	.	A	G	.	.	MAF_USDA=47.647
NC_035096.1	23355422	.	C	A	.	.	MAF_USDA=47.647
NC_035096.1	23355423	.	A	G	.	.	MAF_USDA=47.647
NC_035096.1	23355549	.	G	A	.	.	MAF_INRAE=8.228
NC_035096.1	23355646	.	C	T	.	.	MAF_INRAE=7.595;MAF_USDA=12.353
NC_035096.1	23355658	.	G	A	.	.	MAF_INRAE=1.667;MAF_USDA=11.475
NC_035096.1	23355692	.	G	A	.	.	MAF_INRAE=5.833;MAF_USDA=15.882
NC_035096.1	23355701	.	C	T	.	.	MAF_INRAE=5.833;MAF_USDA=7.647
NC_035096.1	23355771	.	A	C	.	.	MAF_USDA=1.639
NC_035096.1	23355927	.	A	C	.	.	MAF_USDA=9.412
NC_035096.1	23356007	.	A	C	.	.	MAF_INRAE=41.772;MAF_USDA=31.176
NC_035096.1	23356062	.	C	T	.	.	MAF_USDA=1.639
NC_035096.1	23356083	.	G	T	.	.	MAF_USDA=1.639
NC_035096.1	23356149	.	C	T	.	.	MAF_USDA=3.279
NC_035096.1	23356166	.	A	T	.	.	MAF_USDA=3.279
NC_035096.1	23356193	.	T	C	.	.	MAF_INRAE=5.833;MAF_USDA=7.647
NC_035096.1	23356200	.	C	T	.	.	MAF_INRAE=7.595;MAF_USDA=6.557
NC_035096.1	23356243	.	T	G	.	.	MAF_INRAE=35.443;MAF_USDA=35.417
NC_035096.1	23356341	.	G	A	.	.	MAF_USDA=1.639
NC_035096.1	23356494	.	C	T	.	.	MAF_INRAE=8.861;MAF_USDA=3.529
NC_035096.1	23356529	.	T	A	.	.	MAF_INRAE=8.228;MAF_USDA=12.353
NC_035096.1	23356537	.	C	T	.	.	MAF_USDA=2.459
NC_035096.1	23356542	.	C	T	.	.	MAF_USDA=2.459
NC_035096.1	23356546	.	C	A	.	.	MAF_INRAE=5.833;MAF_USDA=7.647
NC_035096.1	23356570	.	C	T	.	.	MAF_INRAE=8.228;MAF_USDA=7.377
NC_035096.1	23356612	.	A	T	.	.	MAF_USDA=3.529
NC_035096.1	23356615	.	G	A	.	.	MAF_INRAE=3.333;MAF_USDA=10.0
NC_035096.1	23356623	.	A	G	.	.	MAF_INRAE=9.494;MAF_USDA=32.787
NC_035096.1	23356625	.	C	T	.	.	MAF_INRAE=35.833;MAF_USDA=48.235
NC_035096.1	23356631	.	C	T	.	.	MAF_USDA=2.459
NC_035096.1	23356839	.	G	A	.	.	MAF_USDA=1.639
NC_035096.1	23356874	.	C	A	.	.	MAF_USDA=1.639
NC_035096.1	23356902	.	C	T	.	.	MAF_INRAE=35.0;MAF_USDA=48.824
NC_035096.1	23356923	.	C	T	.	.	MAF_INRAE=15.789
NC_035096.1	23356933	.	C	T	.	.	MAF_USDA=1.639
NC_035096.1	23356934	.	A	G	.	.	MAF_INRAE=8.228;MAF_USDA=7.377
NC_035096.1	23356957	.	G	A	.	.	MAF_USDA=1.639
NC_035096.1	23357011	.	T	C	.	.	MAF_INRAE=12.025;MAF_USDA=12.353
NC_035096.1	23357041	.	G	A	.	.	MAF_USDA=1.639
NC_035096.1	23357067	.	A	G	.	.	MAF_INRAE=9.494;MAF_USDA=33.607
NC_035096.1	23357072	.	T	C	.	.	MAF_INRAE=8.228;MAF_USDA=4.918
NC_035096.1	23357093	.	G	A	.	.	MAF_INRAE=48.101;MAF_USDA=18.824
NC_035096.1	23357095	.	C	G	.	.	MAF_INRAE=8.228;MAF_USDA=12.353
NC_035096.1	23357127	.	G	A	.	.	MAF_USDA=4.098
NC_035096.1	23357164	.	G	A	.	.	MAF_USDA=5.738
NC_035096.1	23357267	.	C	A	.	.	MAF_INRAE=35.443;MAF_USDA=50.0
NC_035096.1	23357288	.	G	T	.	.	MAF_USDA=1.639
NC_035096.1	23357299	.	A	C	.	.	MAF_INRAE=12.025;MAF_USDA=12.941
NC_035096.1	23357316	.	A	G	.	.	MAF_INRAE=2.5;MAF_USDA=24.118
NC_035096.1	23357419	.	T	G	.	.	MAF_USDA=1.639
NC_035096.1	23357427	.	G	A	.	.	MAF_USDA=1.639
NC_035096.1	23357433	.	C	A	.	.	MAF_INRAE=8.228
NC_035096.1	23357505	.	T	C	.	.	MAF_INRAE=2.5;MAF_USDA=23.529
NC_035096.1	23357515	.	T	G	.	.	MAF_INRAE=5.0
NC_035096.1	23357701	.	T	A	.	.	MAF_INRAE=23.418;MAF_USDA=3.529
NC_035096.1	23357768	.	C	A	.	.	MAF_USDA=1.639
NC_035096.1	23357796	.	A	C	.	.	MAF_INRAE=15.789
NC_035096.1	23357801	.	C	T	.	.	MAF_INRAE=5.833;MAF_USDA=7.647
NC_035096.1	23357812	.	C	T	.	.	MAF_USDA=1.639
NC_035096.1	23357864	.	G	A	.	.	MAF_INRAE=7.595;MAF_USDA=1.639
NC_035096.1	23358045	.	G	A	.	.	MAF_INRAE=3.333;MAF_USDA=4.098
NC_035096.1	23358173	.	T	C	.	.	MAF_USDA=4.098
NC_035096.1	23358183	.	G	A	.	.	MAF_INRAE=3.333;MAF_USDA=4.098
NC_035096.1	23358233	.	G	A	.	.	MAF_INRAE=24.051;MAF_USDA=4.706
NC_035096.1	23358281	.	G	A	.	.	MAF_INRAE=15.789;MAF_USDA=7.647
NC_035096.1	23358285	.	C	T	.	.	MAF_USDA=2.083
NC_035096.1	23358310	.	A	C	.	.	MAF_INRAE=46.203;MAF_USDA=20.588
NC_035096.1	23358348	.	G	A	.	.	MAF_USDA=1.639
NC_035096.1	23358365	.	T	G	.	.	MAF_INRAE=8.861;MAF_USDA=16.393
NC_035096.1	23358429	.	A	G	.	.	MAF_INRAE=46.835;MAF_USDA=18.235
NC_035096.1	23358430	.	C	T	.	.	MAF_INRAE=48.333;MAF_USDA=18.235
NC_035096.1	23358488	.	G	T	.	.	MAF_INRAE=43.671;MAF_USDA=15.294
NC_035096.1	23358493	.	T	G	.	.	MAF_INRAE=46.835;MAF_USDA=15.882
NC_035096.1	23358508	.	G	A	.	.	MAF_USDA=1.639
NC_035096.1	23358527	.	C	T	.	.	MAF_USDA=7.377
NC_035096.1	23358563	.	T	G	.	.	MAF_INRAE=37.5;MAF_USDA=37.5
NC_035096.1	23358570	.	G	T	.	.	MAF_USDA=1.639
NC_035096.1	23358612	.	T	A	.	.	MAF_INRAE=5.833;MAF_USDA=18.75
NC_035096.1	23358625	.	C	T	.	.	MAF_USDA=2.459
NC_035096.1	23358648	.	C	T	.	.	MAF_USDA=35.417
NC_035096.1	23358676	.	G	T	.	.	MAF_USDA=1.639
NC_035096.1	23358721	.	C	A	.	.	MAF_USDA=26.087
NC_035096.1	23360013	.	T	C	.	.	MAF_USDA=3.39
NC_035096.1	23360060	.	C	T	.	.	MAF_USDA=4.237
NC_035096.1	23360061	.	G	A	.	.	MAF_INRAE=5.0;MAF_USDA=4.237
NC_035096.1	23360084	.	C	A	.	.	MAF_INRAE=5.0;MAF_USDA=4.237
NC_035096.1	23360257	.	A	T	.	.	MAF_USDA=48.824
NC_035096.1	23360264	.	T	G	.	.	MAF_INRAE=31.579;MAF_USDA=22.917
NC_035096.1	23360278	.	T	C	.	.	MAF_INRAE=31.579;MAF_USDA=18.824
NC_035096.1	23360309	.	G	T	.	.	MAF_USDA=8.333
NC_035096.1	23360314	.	T	C	.	.	MAF_INRAE=5.833;MAF_USDA=7.647
NC_035096.1	23360357	.	G	A	.	.	MAF_USDA=5.738
NC_035096.1	23360438	.	T	G	.	.	MAF_INRAE=2.5
NC_035096.1	23360534	.	G	A	.	.	MAF_USDA=1.639
NC_035096.1	23360568	.	G	T	.	.	MAF_USDA=4.098
NC_035096.1	23360591	.	T	C	.	.	MAF_INRAE=5.833;MAF_USDA=7.647
NC_035096.1	23360592	.	C	T	.	.	MAF_USDA=13.934
NC_035096.1	23360601	.	G	T	.	.	MAF_USDA=2.083
NC_035096.1	23360674	.	G	A	.	.	MAF_INRAE=46.835;MAF_USDA=44.118
NC_035096.1	23360834	.	T	A	.	.	MAF_USDA=1.639
NC_035096.1	23360857	.	C	T	.	.	MAF_INRAE=15.789;MAF_USDA=2.459
NC_035096.1	23361118	.	T	G	.	.	MAF_INRAE=2.5;MAF_USDA=8.235
NC_035096.1	23361153	.	A	T	.	.	MAF_USDA=13.934
NC_035096.1	23361182	.	C	T	.	.	MAF_INRAE=1.667;MAF_USDA=4.167
NC_035096.1	23361188	.	C	A	.	.	MAF_INRAE=48.101;MAF_USDA=48.824
NC_035096.1	23361237	.	A	T	.	.	MAF_USDA=1.765
NC_035096.1	23361550	.	C	T	.	.	MAF_INRAE=24.051;MAF_USDA=3.529
NC_035096.1	23361560	.	A	C	.	.	MAF_USDA=13.934
NC_035096.1	23361573	.	T	G	.	.	MAF_INRAE=40.506;MAF_USDA=37.647
NC_035096.1	23361673	.	T	A	.	.	MAF_USDA=1.639
NC_035096.1	23361675	.	C	T	.	.	MAF_INRAE=24.051;MAF_USDA=4.118
NC_035096.1	23361695	.	C	A	.	.	MAF_INRAE=8.861;MAF_USDA=4.918
NC_035096.1	23361718	.	T	G	.	.	MAF_INRAE=8.228;MAF_USDA=7.377
NC_035096.1	23361735	.	C	T	.	.	MAF_INRAE=15.823;MAF_USDA=28.235
NC_035096.1	23361793	.	T	C	.	.	MAF_INRAE=24.051;MAF_USDA=3.529
NC_035096.1	23361850	.	G	C	.	.	MAF_INRAE=23.418;MAF_USDA=3.529
NC_035096.1	23361899	.	C	A	.	.	MAF_INRAE=49.367;MAF_USDA=41.765
NC_035096.1	23361987	.	G	T	.	.	MAF_USDA=1.639
NC_035096.1	23362032	.	C	T	.	.	MAF_INRAE=18.333;MAF_USDA=2.353
NC_035096.1	23362132	.	C	T	.	.	MAF_USDA=10.656
NC_035096.1	23362138	.	A	T	.	.	MAF_INRAE=10.127;MAF_USDA=13.095
NC_035096.1	23362148	.	C	T	.	.	MAF_INRAE=4.167
NC_035096.1	23362306	.	T	G	.	.	MAF_INRAE=24.051;MAF_USDA=3.529
NC_035096.1	23362339	.	G	T	.	.	MAF_INRAE=43.038;MAF_USDA=15.294
NC_035096.1	23362415	.	C	T	.	.	MAF_INRAE=1.667;MAF_USDA=10.656
NC_035096.1	23362479	.	A	T	.	.	MAF_USDA=1.639
NC_035096.1	23362532	.	T	C	.	.	MAF_USDA=20.833
NC_035096.1	23362534	.	T	G	.	.	MAF_USDA=20.833
NC_035096.1	23362543	.	A	C	.	.	MAF_INRAE=2.5;MAF_USDA=9.412
NC_035096.1	23362566	.	G	T	.	.	MAF_INRAE=24.051;MAF_USDA=8.333
NC_035096.1	23362677	.	G	A	.	.	MAF_INRAE=15.789
NC_035096.1	23362777	.	A	G	.	.	MAF_USDA=3.529
NC_035096.1	23362787	.	G	A	.	.	MAF_INRAE=2.5;MAF_USDA=9.412
NC_035096.1	23363001	.	T	C	.	.	MAF_USDA=4.098
NC_035096.1	23363122	.	T	C	.	.	MAF_INRAE=8.333
NC_035096.1	23363135	.	C	T	.	.	MAF_USDA=4.918
NC_035096.1	23363175	.	T	G	.	.	MAF_USDA=12.295
NC_035096.1	23363196	.	T	G	.	.	MAF_USDA=2.459
NC_035096.1	23363215	.	T	C	.	.	MAF_INRAE=8.228;MAF_USDA=4.918
NC_035096.1	23363216	.	G	A	.	.	MAF_INRAE=2.5
NC_035096.1	23363302	.	A	T	.	.	MAF_INRAE=5.833;MAF_USDA=22.941
NC_035096.1	23363440	.	C	T	.	.	MAF_USDA=15.294
NC_035096.1	23363564	.	G	A	.	.	MAF_INRAE=3.333;MAF_USDA=4.098
NC_035096.1	23363935	.	C	A	.	.	MAF_USDA=1.639
NC_035096.1	23364032	.	C	A	.	.	MAF_INRAE=23.418;MAF_USDA=8.333
NC_035096.1	23364061	.	G	A	.	.	MAF_USDA=4.706
NC_035096.1	23364107	.	C	T	.	.	MAF_INRAE=25.316;MAF_USDA=35.294
NC_035096.1	23364151	.	T	G	.	.	MAF_INRAE=49.367;MAF_USDA=31.765
NC_035096.1	23364154	.	T	C	.	.	MAF_USDA=1.639
NC_035096.1	23364309	.	A	G	.	.	MAF_USDA=26.087
NC_035096.1	23364322	.	T	C	.	.	MAF_INRAE=1.667;MAF_USDA=13.115
NC_035096.1	23364373	.	T	C	.	.	MAF_INRAE=3.333;MAF_USDA=3.279
NC_035096.1	23364403	.	A	T	.	.	MAF_USDA=1.639
NC_035096.1	23364407	.	G	T	.	.	MAF_INRAE=50.0;MAF_USDA=20.588
NC_035096.1	23364408	.	A	T	.	.	MAF_USDA=1.639
NC_035096.1	23364412	.	T	G	.	.	MAF_INRAE=24.051;MAF_USDA=8.333
NC_035096.1	23364418	.	C	T	.	.	MAF_USDA=2.459
NC_035096.1	23364654	.	T	C	.	.	MAF_INRAE=8.228;MAF_USDA=26.471
NC_035096.1	23364666	.	A	G	.	.	MAF_USDA=1.639
NC_035096.1	23364789	.	G	C	.	.	MAF_INRAE=29.747;MAF_USDA=22.941
NC_035096.1	23364903	.	G	A	.	.	MAF_INRAE=5.833;MAF_USDA=7.647
NC_035096.1	23364940	.	C	T	.	.	MAF_INRAE=23.333;MAF_USDA=2.941
NC_035096.1	23364941	.	G	A	.	.	MAF_USDA=1.639
NC_035096.1	23364969	.	T	A	.	.	MAF_INRAE=25.833
NC_035096.1	23364973	.	T	C	.	.	MAF_INRAE=25.833
NC_035096.1	23365002	.	A	G	.	.	MAF_INRAE=22.785;MAF_USDA=4.118
NC_035096.1	23365012	.	A	G	.	.	MAF_USDA=2.459
NC_035096.1	23365072	.	G	A	.	.	MAF_INRAE=9.494;MAF_USDA=15.574
NC_035096.1	23365075	.	T	A	.	.	MAF_INRAE=5.696;MAF_USDA=8.197
NC_035096.1	23365165	.	C	T	.	.	MAF_USDA=2.459
NC_035096.1	23365177	.	A	G	.	.	MAF_INRAE=2.5;MAF_USDA=10.588
NC_035096.1	23365201	.	G	T	.	.	MAF_USDA=3.279
NC_035096.1	23365209	.	C	A	.	.	MAF_INRAE=28.481;MAF_USDA=44.706
NC_035096.1	23365210	.	C	G	.	.	MAF_INRAE=19.167;MAF_USDA=44.706
NC_035096.1	23365235	.	G	C	.	.	MAF_INRAE=20.833;MAF_USDA=31.25
NC_035096.1	23365256	.	C	A	.	.	MAF_USDA=1.639
NC_035096.1	23365270	.	G	A	.	.	MAF_INRAE=25.949;MAF_USDA=32.941
NC_035096.1	23365309	.	A	G	.	.	MAF_USDA=1.639
NC_035096.1	23365310	.	T	A	.	.	MAF_INRAE=2.5
NC_035096.1	23365317	.	A	T	.	.	MAF_INRAE=27.848;MAF_USDA=37.059
NC_035096.1	23365334	.	T	C	.	.	MAF_INRAE=27.848;MAF_USDA=40.588
NC_035096.1	23365338	.	T	C	.	.	MAF_INRAE=27.848;MAF_USDA=36.471
NC_035096.1	23365347	.	T	G	.	.	MAF_USDA=1.639
NC_035096.1	23365380	.	C	T	.	.	MAF_INRAE=24.051;MAF_USDA=4.118
NC_035096.1	23365393	.	T	C	.	.	MAF_INRAE=2.5;MAF_USDA=10.588
NC_035096.1	23365452	.	C	T	.	.	MAF_USDA=9.412
NC_035096.1	23365512	.	T	C	.	.	MAF_USDA=26.23
NC_035096.1	23365547	.	C	T	.	.	MAF_USDA=1.639
NC_035096.1	23365639	.	C	T	.	.	MAF_INRAE=8.861;MAF_USDA=2.941
NC_035096.1	23365733	.	G	A	.	.	MAF_USDA=4.098
NC_035096.1	23365761	.	G	A	.	.	MAF_INRAE=2.5;MAF_USDA=3.279
NC_035096.1	23365811	.	C	T	.	.	MAF_USDA=2.459
NC_035096.1	23365821	.	C	A	.	.	MAF_USDA=1.639
NC_035096.1	23365920	.	C	A	.	.	MAF_USDA=2.459
NC_035096.1	23365925	.	T	G	.	.	MAF_INRAE=23.418;MAF_USDA=2.941
NC_035096.1	23366057	.	G	T	.	.	MAF_USDA=1.639
NC_035096.1	23366219	.	C	T	.	.	MAF_INRAE=42.105;MAF_USDA=35.882
NC_035096.1	23366357	.	C	T	.	.	MAF_INRAE=33.544;MAF_USDA=19.643
NC_035096.1	23366410	.	T	G	.	.	MAF_USDA=4.167
NC_035096.1	23366440	.	A	G	.	.	MAF_USDA=9.836
NC_035096.1	23366529	.	C	A	.	.	MAF_USDA=6.557
NC_035096.1	23366592	.	A	T	.	.	MAF_USDA=2.459
NC_035096.1	23366649	.	C	A	.	.	MAF_USDA=3.279
NC_035096.1	23366661	.	G	A	.	.	MAF_INRAE=4.167
NC_035096.1	23366664	.	C	T	.	.	MAF_USDA=1.639
NC_035096.1	23366668	.	G	A	.	.	MAF_USDA=2.459
NC_035096.1	23366698	.	G	T	.	.	MAF_USDA=5.738
NC_035096.1	23366704	.	C	A	.	.	MAF_INRAE=13.924;MAF_USDA=24.706
NC_035096.1	23366779	.	G	A	.	.	MAF_INRAE=4.167;MAF_USDA=17.059
NC_035096.1	23366836	.	C	G	.	.	MAF_USDA=1.639
NC_035096.1	23366852	.	A	T	.	.	MAF_USDA=1.639
NC_035096.1	23366858	.	T	A	.	.	MAF_INRAE=48.101;MAF_USDA=44.706
NC_035096.1	23366863	.	G	A	.	.	MAF_INRAE=3.333
NC_035096.1	23366868	.	A	C	.	.	MAF_INRAE=2.5;MAF_USDA=8.235
NC_035096.1	23366941	.	C	T	.	.	MAF_INRAE=48.101;MAF_USDA=45.294
NC_035096.1	23366949	.	T	C	.	.	MAF_INRAE=39.873;MAF_USDA=49.412
NC_035096.1	23366976	.	C	T	.	.	MAF_USDA=3.279
NC_035096.1	23367028	.	C	T	.	.	MAF_USDA=2.941
NC_035096.1	23367029	.	G	A	.	.	MAF_INRAE=3.333;MAF_USDA=11.176
NC_035096.1	23367037	.	G	A	.	.	MAF_INRAE=24.051;MAF_USDA=6.471
NC_035096.1	23367087	.	G	T	.	.	MAF_USDA=2.459
NC_035096.1	23367143	.	G	A	.	.	MAF_INRAE=8.228;MAF_USDA=3.279
NC_035096.1	23367163	.	C	G	.	.	MAF_INRAE=46.203;MAF_USDA=48.824
NC_035096.1	23367293	.	T	C	.	.	MAF_USDA=1.639
NC_035096.1	23367321	.	C	A	.	.	MAF_USDA=1.639
NC_035096.1	23367322	.	G	T	.	.	MAF_INRAE=18.333
NC_035096.1	23367333	.	C	T	.	.	MAF_USDA=2.083
NC_035096.1	23367378	.	TAAAAAAAAG	TAAAAAAAAA	.	.	MAF_USDA=4.167
NC_035096.1	23367387	.	G	A	.	.	MAF_INRAE=13.924;MAF_USDA=8.197
NC_035096.1	23367506	.	A	G	.	.	MAF_USDA=12.5
NC_035096.1	23367533	.	A	G	.	.	MAF_USDA=14.706
NC_035096.1	23367534	.	C	G	.	.	MAF_USDA=14.118
NC_035096.1	23367536	.	G	T	.	.	MAF_USDA=14.706
NC_035096.1	23367557	.	C	A	.	.	MAF_USDA=10.0
NC_035096.1	23367558	.	G	A	.	.	MAF_USDA=10.588
NC_035096.1	23367569	.	T	C	.	.	MAF_USDA=12.353
NC_035096.1	23367572	.	T	G	.	.	MAF_USDA=12.353
NC_035096.1	23367580	.	C	T	.	.	MAF_USDA=10.588
NC_035096.1	23367582	.	T	C	.	.	MAF_USDA=12.295
NC_035096.1	23367604	.	T	A	.	.	MAF_USDA=15.882
NC_035096.1	23367612	.	G	A	.	.	MAF_USDA=18.824
NC_035096.1	23367616	.	A	G	.	.	MAF_USDA=16.471
NC_035096.1	23367705	.	C	T	.	.	MAF_INRAE=43.671;MAF_USDA=31.765
NC_035096.1	23367813	.	G	A	.	.	MAF_USDA=2.459
NC_035096.1	23367860	.	A	G	.	.	MAF_INRAE=2.5;MAF_USDA=12.353
NC_035096.1	23367883	.	C	A	.	.	MAF_INRAE=1.667;MAF_USDA=13.115
NC_035096.1	23367945	.	A	C	.	.	MAF_INRAE=12.025;MAF_USDA=27.647
NC_035096.1	23368002	.	C	A	.	.	MAF_INRAE=4.167;MAF_USDA=14.118
NC_035096.1	23368061	.	T	C	.	.	MAF_USDA=1.639
NC_035096.1	23368063	.	G	T	.	.	MAF_INRAE=2.5;MAF_USDA=3.279
NC_035096.1	23368130	.	G	A	.	.	MAF_INRAE=1.667;MAF_USDA=13.115
NC_035096.1	23368191	.	T	G	.	.	MAF_INRAE=26.582;MAF_USDA=23.529
NC_035096.1	23368265	.	G	A	.	.	MAF_INRAE=4.167
NC_035096.1	23368276	.	T	A	.	.	MAF_USDA=1.639
NC_035096.1	23368285	.	A	C	.	.	MAF_INRAE=25.949;MAF_USDA=24.706
NC_035096.1	23368360	.	G	A	.	.	MAF_INRAE=39.873;MAF_USDA=15.882
NC_035096.1	23368363	.	G	A	.	.	MAF_USDA=1.639
NC_035096.1	23368394	.	T	G	.	.	MAF_INRAE=1.667;MAF_USDA=12.295
NC_035096.1	23368395	.	C	A	.	.	MAF_INRAE=1.667;MAF_USDA=12.295
NC_035096.1	23368414	.	C	T	.	.	MAF_USDA=1.667
NC_035096.1	23368445	.	T	A	.	.	MAF_USDA=14.706
NC_035096.1	23368480	.	G	A	.	.	MAF_USDA=3.279
NC_035096.1	23369192	.	G	A	.	.	MAF_USDA=8.197
NC_035096.1	23369242	.	G	T	.	.	MAF_USDA=22.353
NC_035096.1	23369243	.	A	G	.	.	MAF_USDA=2.459
NC_035096.1	23369404	.	G	T	.	.	MAF_USDA=3.279
NC_035096.1	23369427	.	T	C	.	.	MAF_INRAE=48.734;MAF_USDA=40.588
NC_035096.1	23369478	.	C	T	.	.	MAF_INRAE=12.025;MAF_USDA=20.588
NC_035096.1	23369591	.	C	T	.	.	MAF_USDA=1.639
NC_035096.1	23369689	.	G	A	.	.	MAF_INRAE=2.5;MAF_USDA=15.882
NC_035096.1	23369696	.	G	A	.	.	MAF_INRAE=40.506;MAF_USDA=15.882
NC_035096.1	23369749	.	G	T	.	.	MAF_INRAE=4.167
NC_035096.1	23369750	.	A	T	.	.	MAF_INRAE=4.167
NC_035096.1	23369771	.	A	C	.	.	MAF_USDA=4.098
NC_035096.1	23369783	.	G	A	.	.	MAF_INRAE=12.025;MAF_USDA=21.765
NC_035096.1	23369798	.	G	A	.	.	MAF_INRAE=2.5
NC_035096.1	23369984	.	G	A	.	.	MAF_INRAE=1.667;MAF_USDA=12.295
NC_035096.1	23370034	.	G	A	.	.	MAF_INRAE=4.167
NC_035096.1	23370137	.	G	T	.	.	MAF_INRAE=9.494;MAF_USDA=4.098
NC_035096.1	23370154	.	A	T	.	.	MAF_USDA=2.459
NC_035096.1	23370384	.	C	A	.	.	MAF_INRAE=10.127;MAF_USDA=6.557
NC_035096.1	23370396	.	G	T	.	.	MAF_INRAE=35.443;MAF_USDA=31.765
NC_035096.1	23370403	.	T	A	.	.	MAF_INRAE=40.506;MAF_USDA=16.471
NC_035096.1	23370545	.	T	G	.	.	MAF_INRAE=40.506;MAF_USDA=22.917
NC_035096.1	23370580	.	T	C	.	.	MAF_INRAE=8.333;MAF_USDA=4.918
NC_035096.1	23370657	.	A	T	.	.	MAF_USDA=1.639
NC_035096.1	23370702	.	C	A	.	.	MAF_USDA=6.25
NC_035096.1	23370704	.	C	T	.	.	MAF_USDA=6.25
NC_035096.1	23370707	.	G	A	.	.	MAF_INRAE=24.051;MAF_USDA=8.333
NC_035096.1	23370746	.	A	T	.	.	MAF_INRAE=24.051;MAF_USDA=20.588
NC_035096.1	23370815	.	G	A	.	.	MAF_INRAE=14.557;MAF_USDA=14.706
NC_035096.1	23370975	.	C	G	.	.	MAF_INRAE=2.5;MAF_USDA=11.765
NC_035096.1	23371055	.	G	C	.	.	MAF_INRAE=2.5;MAF_USDA=15.294
NC_035096.1	23371058	.	T	A	.	.	MAF_USDA=1.639
NC_035096.1	23371059	.	G	A	.	.	MAF_USDA=1.639
NC_035096.1	23371064	.	G	A	.	.	MAF_INRAE=11.667;MAF_USDA=40.0
NC_035096.1	23371079	.	C	G	.	.	MAF_INRAE=11.667;MAF_USDA=38.824
NC_035096.1	23371086	.	G	A	.	.	MAF_USDA=3.279
NC_035096.1	23371150	.	G	A	.	.	MAF_USDA=43.75
NC_035096.1	23371151	.	T	G	.	.	MAF_USDA=43.75
NC_035096.1	23371153	.	T	A	.	.	MAF_USDA=43.75
NC_035096.1	23371184	.	C	A	.	.	MAF_INRAE=5.833;MAF_USDA=9.412
NC_035096.1	23371201	.	C	T	.	.	MAF_USDA=1.639
NC_035096.1	23371250	.	A	C	.	.	MAF_INRAE=11.392;MAF_USDA=16.471
NC_035096.1	23371286	.	C	T	.	.	MAF_INRAE=2.5
NC_035096.1	23371310	.	A	C	.	.	MAF_INRAE=39.873;MAF_USDA=45.238
NC_035096.1	23371315	.	A	T	.	.	MAF_INRAE=31.013;MAF_USDA=14.706
NC_035096.1	23371320	.	A	C	.	.	MAF_USDA=2.459
NC_035096.1	23371379	.	A	T	.	.	MAF_INRAE=2.5;MAF_USDA=10.0
NC_035096.1	23371418	.	A	T	.	.	MAF_INRAE=2.5;MAF_USDA=9.412
NC_035096.1	23371423	.	C	T	.	.	MAF_INRAE=17.5;MAF_USDA=6.25
NC_035096.1	23371487	.	G	A	.	.	MAF_INRAE=6.667;MAF_USDA=7.377
NC_035096.1	23371494	.	A	G	.	.	MAF_USDA=4.918
NC_035096.1	23371496	.	C	A	.	.	MAF_INRAE=8.861;MAF_USDA=2.941
NC_035096.1	23371561	.	G	C	.	.	MAF_USDA=25.0
NC_035096.1	23371584	.	A	G	.	.	MAF_USDA=2.459
NC_035096.1	23371634	.	G	A	.	.	MAF_USDA=25.0
NC_035096.1	23372549	.	G	C	.	.	MAF_USDA=1.667
NC_035096.1	23372560	.	A	G	.	.	MAF_USDA=47.619
NC_035096.1	23372574	.	G	A	.	.	MAF_USDA=45.833
NC_035096.1	23372598	.	C	T	.	.	MAF_USDA=47.059
NC_035096.1	23372760	.	A	G	.	.	MAF_INRAE=31.646;MAF_USDA=22.941
NC_035096.1	23372782	.	A	T	.	.	MAF_INRAE=31.646;MAF_USDA=23.529
NC_035096.1	23372783	.	A	G	.	.	MAF_INRAE=33.333;MAF_USDA=23.529
NC_035096.1	23372890	.	C	A	.	.	MAF_INRAE=41.139;MAF_USDA=23.529
NC_035096.1	23372895	.	T	A	.	.	MAF_USDA=7.377
NC_035096.1	23372962	.	T	A	.	.	MAF_INRAE=22.785;MAF_USDA=20.833
NC_035096.1	23372963	.	T	A	.	.	MAF_INRAE=45.833;MAF_USDA=29.167
NC_035096.1	23372964	.	A	T	.	.	MAF_INRAE=31.013;MAF_USDA=20.833
NC_035096.1	23372965	.	A	T	.	.	MAF_USDA=3.279
NC_035096.1	23373395	.	A	G	.	.	MAF_USDA=7.377
NC_035096.1	23373462	.	C	T	.	.	MAF_USDA=1.639
NC_035096.1	23373538	.	T	G	.	.	MAF_INRAE=32.278;MAF_USDA=30.0
NC_035096.1	23373632	.	G	A	.	.	MAF_INRAE=3.333;MAF_USDA=8.824
NC_035096.1	23373665	.	G	A	.	.	MAF_USDA=1.639
NC_035096.1	23373736	.	T	C	.	.	MAF_USDA=1.639
NC_035096.1	23373753	.	G	C	.	.	MAF_USDA=4.098
NC_035096.1	23373830	.	C	A	.	.	MAF_INRAE=31.646;MAF_USDA=12.941
NC_035096.1	23373916	.	C	A	.	.	MAF_USDA=1.639
NC_035096.1	23373938	.	T	C	.	.	MAF_INRAE=2.5;MAF_USDA=8.235
NC_035096.1	23373963	.	G	A	.	.	MAF_USDA=3.279
NC_035096.1	23374032	.	T	G	.	.	MAF_INRAE=31.646;MAF_USDA=31.176
NC_035096.1	23374045	.	A	G	.	.	MAF_INRAE=2.5
NC_035096.1	23374179	.	G	A	.	.	MAF_USDA=4.098
NC_035096.1	23374198	.	T	G	.	.	MAF_INRAE=32.278;MAF_USDA=25.294
NC_035096.1	23374203	.	C	A	.	.	MAF_USDA=2.083
NC_035096.1	23374255	.	T	C	.	.	MAF_INRAE=3.333;MAF_USDA=25.0
NC_035096.1	23374293	.	T	A	.	.	MAF_INRAE=31.646;MAF_USDA=30.588
NC_035096.1	23374457	.	C	A	.	.	MAF_INRAE=32.278;MAF_USDA=25.294
NC_035096.1	23374577	.	C	T	.	.	MAF_USDA=7.377
NC_035096.1	23374587	.	C	A	.	.	MAF_USDA=7.377
NC_035096.1	23374610	.	G	A	.	.	MAF_USDA=7.377
NC_035096.1	23374658	.	T	C	.	.	MAF_USDA=1.639
NC_035096.1	23374752	.	T	A	.	.	MAF_USDA=17.213
NC_035096.1	23374753	.	G	T	.	.	MAF_USDA=16.393
NC_035096.1	23374940	.	G	T	.	.	MAF_INRAE=40.833;MAF_USDA=40.0
NC_035096.1	23374941	.	A	G	.	.	MAF_INRAE=5.833;MAF_USDA=16.667
NC_035096.1	23374942	.	G	C	.	.	MAF_INRAE=5.833;MAF_USDA=16.667
NC_035096.1	23374992	.	C	T	.	.	MAF_USDA=4.167
NC_035096.1	23374994	.	C	T	.	.	MAF_USDA=47.917
NC_035096.1	23375001	.	C	T	.	.	MAF_USDA=1.639
NC_035096.1	23375002	.	G	T	.	.	MAF_USDA=29.167
NC_035096.1	23375011	.	C	T	.	.	MAF_USDA=28.235
NC_035096.1	23375019	.	C	T	.	.	MAF_USDA=35.417
NC_035096.1	23375021	.	C	T	.	.	MAF_USDA=45.833
NC_035096.1	23375046	.	C	T	.	.	MAF_USDA=29.167
NC_035096.1	23375047	.	T	A	.	.	MAF_USDA=20.833
NC_035096.1	23375048	.	C	T	.	.	MAF_USDA=39.583
NC_035096.1	23375318	.	C	T	.	.	MAF_USDA=20.0
NC_035096.1	23375345	.	T	C	.	.	MAF_USDA=47.059
NC_035096.1	23375357	.	G	T	.	.	MAF_USDA=1.639
NC_035096.1	23375403	.	G	T	.	.	MAF_USDA=3.279
NC_035096.1	23375433	.	G	A	.	.	MAF_INRAE=31.013;MAF_USDA=12.353
NC_035096.1	23375550	.	A	G	.	.	MAF_USDA=7.377
NC_035096.1	23375596	.	A	G	.	.	MAF_INRAE=15.789;MAF_USDA=1.765
NC_035096.1	23375643	.	C	T	.	.	MAF_INRAE=5.263;MAF_USDA=1.639
NC_035096.1	23375665	.	C	T	.	.	MAF_INRAE=33.544;MAF_USDA=28.824
NC_035096.1	23375783	.	T	G	.	.	MAF_USDA=2.459
NC_035096.1	23375837	.	A	T	.	.	MAF_USDA=1.639
NC_035096.1	23375918	.	T	G	.	.	MAF_USDA=4.098
NC_035096.1	23375991	.	A	G	.	.	MAF_USDA=1.639
NC_035096.1	23376100	.	C	T	.	.	MAF_INRAE=2.5;MAF_USDA=10.0
NC_035096.1	23376126	.	C	A	.	.	MAF_INRAE=9.494;MAF_USDA=15.574
NC_035096.1	23376255	.	G	A	.	.	MAF_USDA=1.639
NC_035096.1	23376326	.	G	A	.	.	MAF_INRAE=2.5;MAF_USDA=10.0
NC_035096.1	23376390	.	A	G	.	.	MAF_INRAE=33.544;MAF_USDA=27.647
NC_035096.1	23376395	.	A	G	.	.	MAF_USDA=4.098
NC_035096.1	23376411	.	C	A	.	.	MAF_INRAE=15.789
NC_035096.1	23376420	.	T	A	.	.	MAF_USDA=2.459
NC_035096.1	23376462	.	C	T	.	.	MAF_INRAE=2.5
NC_035096.1	23376477	.	G	T	.	.	MAF_INRAE=12.658;MAF_USDA=7.647
NC_035096.1	23376534	.	C	T	.	.	MAF_USDA=3.279
NC_035096.1	23376575	.	C	A	.	.	MAF_USDA=1.639
NC_035096.1	23376726	.	G	C	.	.	MAF_USDA=20.0
NC_035096.1	23376727	.	C	G	.	.	MAF_INRAE=45.833;MAF_USDA=18.824
NC_035096.1	23376728	.	T	G	.	.	MAF_USDA=19.412
NC_035096.1	23376729	.	C	T	.	.	MAF_USDA=20.0
NC_035096.1	23376778	.	G	A	.	.	MAF_INRAE=10.127;MAF_USDA=3.279
NC_035096.1	23376787	.	G	T	.	.	MAF_INRAE=2.5;MAF_USDA=14.706
NC_035096.1	23376846	.	T	C	.	.	MAF_INRAE=5.833;MAF_USDA=9.412
NC_035096.1	23376894	.	T	G	.	.	MAF_INRAE=31.646;MAF_USDA=14.118
NC_035096.1	23376932	.	G	A	.	.	MAF_INRAE=15.789;MAF_USDA=2.083
NC_035096.1	23376976	.	G	C	.	.	MAF_INRAE=32.5;MAF_USDA=8.333
NC_035096.1	23376979	.	C	A	.	.	MAF_INRAE=32.5;MAF_USDA=8.333
NC_035096.1	23376983	.	G	T	.	.	MAF_INRAE=2.5;MAF_USDA=15.294
NC_035096.1	23377039	.	T	A	.	.	MAF_INRAE=5.833;MAF_USDA=8.235
NC_035096.1	23377066	.	C	T	.	.	MAF_INRAE=31.646;MAF_USDA=23.529
NC_035096.1	23377245	.	C	A	.	.	MAF_USDA=1.639
NC_035096.1	23377250	.	C	T	.	.	MAF_INRAE=5.833;MAF_USDA=8.235
NC_035096.1	23377279	.	C	T	.	.	MAF_INRAE=17.722;MAF_USDA=10.588
NC_035096.1	23377322	.	T	C	.	.	MAF_INRAE=10.127;MAF_USDA=4.098
NC_035096.1	23377331	.	G	A	.	.	MAF_USDA=4.098
NC_035096.1	23377367	.	C	T	.	.	MAF_INRAE=3.333
NC_035096.1	23377388	.	C	T	.	.	MAF_USDA=9.836
NC_035096.1	23377397	.	G	A	.	.	MAF_USDA=9.836
NC_035096.1	23377602	.	C	T	.	.	MAF_USDA=1.639
NC_035096.1	23377608	.	C	T	.	.	MAF_INRAE=8.861;MAF_USDA=2.941
NC_035096.1	23377633	.	C	A	.	.	MAF_INRAE=34.177;MAF_USDA=40.588
NC_035096.1	23377700	.	G	A	.	.	MAF_INRAE=33.544;MAF_USDA=41.667
NC_035096.1	23377729	.	T	A	.	.	MAF_INRAE=33.544;MAF_USDA=38.235
NC_035096.1	23377740	.	T	A	.	.	MAF_INRAE=33.544;MAF_USDA=39.412
NC_035096.1	23377793	.	C	A	.	.	MAF_INRAE=41.139;MAF_USDA=22.941
NC_035096.1	23377859	.	C	T	.	.	MAF_INRAE=33.544;MAF_USDA=39.412
NC_035096.1	23377934	.	C	T	.	.	MAF_USDA=1.639
NC_035096.1	23377975	.	T	G	.	.	MAF_INRAE=33.544;MAF_USDA=45.833
NC_035096.1	23378014	.	C	T	.	.	MAF_INRAE=33.544;MAF_USDA=28.824
NC_035096.1	23378025	.	G	A	.	.	MAF_INRAE=26.316;MAF_USDA=38.235
NC_035096.1	23378041	.	A	T	.	.	MAF_USDA=25.0
NC_035096.1	23378050	.	C	A	.	.	MAF_INRAE=17.089;MAF_USDA=10.588
NC_035096.1	23378136	.	T	A,C	.	.	MAF_INRAE=2.5;MAF_USDA=31.967
NC_035096.1	23378299	.	G	T	.	.	MAF_INRAE=32.911;MAF_USDA=30.0
NC_035096.1	23378345	.	G	T	.	.	MAF_INRAE=2.5
NC_035096.1	23378346	.	G	C	.	.	MAF_INRAE=2.5
NC_035096.1	23378401	.	T	C	.	.	MAF_USDA=2.459
NC_035096.1	23378448	.	T	C	.	.	MAF_USDA=1.639
NC_035096.1	23378477	.	G	T	.	.	MAF_INRAE=33.544;MAF_USDA=28.824
NC_035096.1	23378483	.	C	A	.	.	MAF_USDA=3.279
NC_035096.1	23378548	.	C	A	.	.	MAF_INRAE=33.544;MAF_USDA=30.588
NC_035096.1	23378570	.	G	A	.	.	MAF_INRAE=33.544;MAF_USDA=28.824
NC_035096.1	23378584	.	C	T	.	.	MAF_INRAE=31.646;MAF_USDA=14.118
NC_035096.1	23378601	.	T	A	.	.	MAF_USDA=1.639
NC_035096.1	23378635	.	G	A	.	.	MAF_USDA=1.639
NC_035096.1	23378705	.	A	C	.	.	MAF_USDA=1.667
NC_035096.1	23378711	.	C	T	.	.	MAF_INRAE=31.646;MAF_USDA=16.265
NC_035096.1	23378780	.	C	A	.	.	MAF_INRAE=31.646;MAF_USDA=16.071
NC_035096.1	23378790	.	T	C	.	.	MAF_INRAE=33.544;MAF_USDA=28.824
NC_035096.1	23378797	.	T	C	.	.	MAF_USDA=1.639
NC_035096.1	23378819	.	C	A	.	.	MAF_INRAE=33.544;MAF_USDA=29.412
NC_035096.1	23378821	.	C	T	.	.	MAF_USDA=6.557
NC_035096.1	23378892	.	G	C	.	.	MAF_USDA=1.639
NC_035096.1	23378956	.	C	T	.	.	MAF_INRAE=17.722;MAF_USDA=10.588
NC_035096.1	23378974	.	G	T	.	.	MAF_INRAE=32.911;MAF_USDA=29.412
NC_035096.1	23379085	.	C	T	.	.	MAF_INRAE=2.5;MAF_USDA=9.412
NC_035096.1	23379197	.	C	T	.	.	MAF_INRAE=34.177;MAF_USDA=30.588
NC_035096.1	23379357	.	C	T	.	.	MAF_INRAE=31.646;MAF_USDA=14.118
NC_035096.1	23379370	.	C	T	.	.	MAF_INRAE=2.5;MAF_USDA=15.294
NC_035096.1	23379495	.	G	A	.	.	MAF_INRAE=1.667;MAF_USDA=15.294
NC_035096.1	23379526	.	C	A	.	.	MAF_INRAE=10.127
NC_035096.1	23379576	.	A	G	.	.	MAF_USDA=3.279
NC_035096.1	23379695	.	T	C	.	.	MAF_INRAE=3.333
NC_035096.1	23379703	.	A	T	.	.	MAF_INRAE=3.333
NC_035096.1	23379753	.	G	C	.	.	MAF_INRAE=2.5;MAF_USDA=17.647
NC_035096.1	23379755	.	T	A	.	.	MAF_USDA=4.098
NC_035096.1	23379763	.	T	A	.	.	MAF_INRAE=2.5;MAF_USDA=16.471
NC_035096.1	23379804	.	T	C	.	.	MAF_USDA=12.5
NC_035096.1	23379828	.	C	A	.	.	MAF_INRAE=8.861;MAF_USDA=2.976
NC_035096.1	23379887	.	T	C	.	.	MAF_USDA=5.738
NC_035096.1	23379928	.	C	A	.	.	MAF_USDA=3.279
NC_035096.1	23379991	.	G	A	.	.	MAF_USDA=1.667
NC_035096.1	23380050	.	C	G	.	.	MAF_INRAE=2.5;MAF_USDA=15.294
NC_035096.1	23380055	.	G	A	.	.	MAF_INRAE=8.861;MAF_USDA=2.941
NC_035096.1	23380082	.	T	C	.	.	MAF_USDA=3.279
NC_035096.1	23380142	.	T	A	.	.	MAF_INRAE=39.873;MAF_USDA=34.118
NC_035096.1	23380183	.	C	G	.	.	MAF_USDA=4.098
NC_035096.1	23380218	.	C	T	.	.	MAF_USDA=1.639
NC_035096.1	23380272	.	C	T	.	.	MAF_INRAE=1.667;MAF_USDA=12.353
NC_035096.1	23380329	.	T	C	.	.	MAF_INRAE=40.506;MAF_USDA=49.412
NC_035096.1	23380339	.	C	G	.	.	MAF_INRAE=42.5;MAF_USDA=17.391
NC_035096.1	23380383	.	T	G	.	.	MAF_USDA=9.412
NC_035096.1	23380439	.	C	T	.	.	MAF_USDA=2.083
NC_035096.1	23380594	.	T	A	.	.	MAF_INRAE=2.5;MAF_USDA=13.529
NC_035096.1	23380653	.	A	T	.	.	MAF_INRAE=9.494
NC_035096.1	23380656	.	A	T	.	.	MAF_USDA=2.459
NC_035096.1	23380681	.	G	A	.	.	MAF_INRAE=9.494;MAF_USDA=15.574
NC_035096.1	23380771	.	G	A	.	.	MAF_INRAE=37.975;MAF_USDA=47.647
NC_035096.1	23380814	.	C	T	.	.	MAF_INRAE=2.5;MAF_USDA=9.412
NC_035096.1	23380817	.	G	T	.	.	MAF_INRAE=39.873;MAF_USDA=35.294
NC_035096.1	23380862	.	G	T	.	.	MAF_INRAE=15.789
NC_035096.1	23380912	.	T	G	.	.	MAF_INRAE=37.975;MAF_USDA=47.059
NC_035096.1	23380948	.	C	T	.	.	MAF_INRAE=37.975;MAF_USDA=48.235
NC_035096.1	23381000	.	G	A	.	.	MAF_INRAE=39.873;MAF_USDA=35.882
NC_035096.1	23381009	.	A	T	.	.	MAF_INRAE=39.873;MAF_USDA=35.294
NC_035096.1	23381016	.	G	A	.	.	MAF_INRAE=39.873;MAF_USDA=35.294
NC_035096.1	23381162	.	G	A	.	.	MAF_INRAE=37.975;MAF_USDA=47.647
NC_035096.1	23381205	.	A	C	.	.	MAF_INRAE=37.975;MAF_USDA=47.647
NC_035096.1	23381274	.	A	C	.	.	MAF_INRAE=37.975;MAF_USDA=47.647
NC_035096.1	23381327	.	T	G	.	.	MAF_INRAE=37.975;MAF_USDA=47.059
NC_035096.1	23381340	.	C	A	.	.	MAF_INRAE=37.975;MAF_USDA=47.059
NC_035096.1	23381343	.	G	A	.	.	MAF_INRAE=2.5;MAF_USDA=9.412
NC_035096.1	23381479	.	T	C	.	.	MAF_INRAE=38.608;MAF_USDA=46.471
NC_035096.1	23381482	.	T	C	.	.	MAF_USDA=1.639
NC_035096.1	23381504	.	C	T	.	.	MAF_INRAE=37.975;MAF_USDA=45.882
NC_035096.1	23381505	.	G	A	.	.	MAF_USDA=2.459
NC_035096.1	23381520	.	T	G	.	.	MAF_USDA=4.098
NC_035096.1	23381548	.	C	A	.	.	MAF_INRAE=31.013;MAF_USDA=14.118
NC_035096.1	23381623	.	A	C	.	.	MAF_INRAE=15.789;MAF_USDA=2.083
NC_035096.1	23381675	.	C	T	.	.	MAF_USDA=1.639
NC_035096.1	23381703	.	T	G	.	.	MAF_INRAE=37.975;MAF_USDA=48.235
NC_035096.1	23381734	.	A	C	.	.	MAF_INRAE=2.5;MAF_USDA=9.412
NC_035096.1	23381735	.	C	A	.	.	MAF_INRAE=37.975;MAF_USDA=48.235
NC_035096.1	23381737	.	G	T	.	.	MAF_INRAE=2.5;MAF_USDA=9.412
NC_035096.1	23381765	.	A	G	.	.	MAF_USDA=16.471
NC_035096.1	23381781	.	G	C	.	.	MAF_USDA=5.738
NC_035096.1	23381795	.	T	G	.	.	MAF_USDA=4.918
NC_035096.1	23381890	.	C	G	.	.	MAF_INRAE=2.5;MAF_USDA=17.647
NC_035096.1	23381911	.	C	A	.	.	MAF_USDA=10.0
NC_035096.1	23381924	.	G	T	.	.	MAF_USDA=4.167
NC_035096.1	23381984	.	A	T	.	.	MAF_USDA=2.459
NC_035096.1	23382038	.	G	A	.	.	MAF_INRAE=37.975;MAF_USDA=48.824
NC_035096.1	23382043	.	A	G	.	.	MAF_INRAE=31.646;MAF_USDA=21.765
NC_035096.1	23382044	.	C	G	.	.	MAF_INRAE=37.975;MAF_USDA=48.824
NC_035096.1	23382076	.	A	G	.	.	MAF_INRAE=2.5;MAF_USDA=16.471
NC_035096.1	23382100	.	A	G	.	.	MAF_INRAE=9.494;MAF_USDA=14.754
NC_035096.1	23382118	.	T	A	.	.	MAF_USDA=4.918
NC_035096.1	23382145	.	T	A	.	.	MAF_USDA=9.016
NC_035096.1	23382191	.	G	A	.	.	MAF_USDA=4.918
NC_035096.1	23382201	.	T	A	.	.	MAF_INRAE=39.241;MAF_USDA=46.471
NC_035096.1	23382267	.	G	C	.	.	MAF_INRAE=37.975;MAF_USDA=48.824
NC_035096.1	23382272	.	G	A	.	.	MAF_USDA=2.459
NC_035096.1	23382432	.	G	C	.	.	MAF_USDA=9.836
NC_035096.1	23382495	.	C	T	.	.	MAF_INRAE=3.333;MAF_USDA=25.0
NC_035096.1	23382567	.	A	G	.	.	MAF_INRAE=38.608;MAF_USDA=46.429
NC_035096.1	23382569	.	G	A	.	.	MAF_INRAE=37.5;MAF_USDA=47.619
NC_035096.1	23382617	.	T	A	.	.	MAF_INRAE=3.333;MAF_USDA=10.119
NC_035096.1	23382634	.	C	A	.	.	MAF_USDA=1.667
NC_035096.1	23382635	.	T	G	.	.	MAF_INRAE=24.051;MAF_USDA=6.25
NC_035096.1	23382637	.	A	T	.	.	MAF_INRAE=32.5;MAF_USDA=8.333
NC_035096.1	23382659	.	A	C	.	.	MAF_INRAE=27.215;MAF_USDA=8.333
NC_035096.1	23382684	.	G	A	.	.	MAF_USDA=2.5
NC_035096.1	23382697	.	A	C	.	.	MAF_INRAE=27.215;MAF_USDA=8.333
NC_035096.1	23382731	.	T	C	.	.	MAF_INRAE=8.861;MAF_USDA=2.976
NC_035096.1	23382909	.	T	G	.	.	MAF_INRAE=37.975;MAF_USDA=47.024
NC_035096.1	23382930	.	T	A	.	.	MAF_INRAE=37.975;MAF_USDA=46.429
NC_035096.1	23382963	.	T	C	.	.	MAF_INRAE=8.228
NC_035096.1	23382978	.	C	T	.	.	MAF_INRAE=37.975;MAF_USDA=46.429
NC_035096.1	23383031	.	T	A	.	.	MAF_USDA=1.667
NC_035096.1	23383035	.	T	C	.	.	MAF_USDA=2.5
NC_035096.1	23383052	.	C	T	.	.	MAF_INRAE=37.975;MAF_USDA=48.193
NC_035096.1	23383088	.	T	A	.	.	MAF_INRAE=2.5
NC_035096.1	23383101	.	T	A	.	.	MAF_USDA=4.167
NC_035096.1	23383228	.	T	A	.	.	MAF_INRAE=38.608;MAF_USDA=48.235
NC_035096.1	23383245	.	T	A	.	.	MAF_USDA=1.639
NC_035096.1	23383249	.	C	A	.	.	MAF_INRAE=31.646;MAF_USDA=25.882
NC_035096.1	23383293	.	G	A	.	.	MAF_USDA=1.639
NC_035096.1	23383296	.	G	T	.	.	MAF_INRAE=39.873;MAF_USDA=47.647
NC_035096.1	23383307	.	C	A	.	.	MAF_INRAE=39.873;MAF_USDA=47.647
NC_035096.1	23383382	.	T	A	.	.	MAF_INRAE=41.139;MAF_USDA=25.294
NC_035096.1	23383417	.	C	A	.	.	MAF_INRAE=24.051;MAF_USDA=3.529
NC_035096.1	23383578	.	T	C	.	.	MAF_USDA=4.918
NC_035096.1	23383588	.	T	A	.	.	MAF_INRAE=10.0
NC_035096.1	23383601	.	G	T	.	.	MAF_USDA=8.235
NC_035096.1	23383610	.	GGCTTGCCA	GGCTTGCCT	.	.	MAF_USDA=2.083
NC_035096.1	23383657	.	T	C	.	.	MAF_INRAE=2.5;MAF_USDA=17.059
NC_035096.1	23383666	.	A	G	.	.	MAF_USDA=1.639
NC_035096.1	23383724	.	T	G	.	.	MAF_INRAE=5.833;MAF_USDA=15.882
NC_035096.1	23383744	.	C	T	.	.	MAF_INRAE=31.646;MAF_USDA=42.353
NC_035096.1	23383762	.	T	A	.	.	MAF_USDA=4.098
NC_035096.1	23383783	.	G	T	.	.	MAF_USDA=5.738
NC_035096.1	23383792	.	G	A	.	.	MAF_INRAE=41.139;MAF_USDA=41.765
NC_035096.1	23383921	.	C	G	.	.	MAF_USDA=2.083
NC_035096.1	23383929	.	C	A	.	.	MAF_USDA=4.098
NC_035096.1	23384005	.	G	T	.	.	MAF_USDA=8.197
NC_035096.1	23384040	.	G	A	.	.	MAF_INRAE=5.0;MAF_USDA=33.529
NC_035096.1	23384046	.	A	C	.	.	MAF_INRAE=5.833;MAF_USDA=8.235
NC_035096.1	23384082	.	A	G	.	.	MAF_USDA=8.197
NC_035096.1	23384132	.	T	C	.	.	MAF_INRAE=31.013;MAF_USDA=33.529
NC_035096.1	23384153	.	C	T	.	.	MAF_INRAE=8.861;MAF_USDA=3.529
NC_035096.1	23384165	.	A	T	.	.	MAF_INRAE=3.333
NC_035096.1	23384172	.	A	T	.	.	MAF_INRAE=5.833
NC_035096.1	23384225	.	G	A	.	.	MAF_INRAE=8.861
NC_035096.1	23384226	.	C	G	.	.	MAF_INRAE=10.0
NC_035096.1	23384241	.	T	C	.	.	MAF_USDA=10.656
NC_035096.1	23384243	.	C	T	.	.	MAF_INRAE=2.5;MAF_USDA=12.941
NC_035096.1	23384245	.	A	G	.	.	MAF_INRAE=2.5;MAF_USDA=12.941
NC_035096.1	23384246	.	C	T	.	.	MAF_INRAE=2.5;MAF_USDA=12.941
NC_035096.1	23384290	.	G	T	.	.	MAF_INRAE=4.167
NC_035096.1	23384292	.	T	A	.	.	MAF_INRAE=4.167
NC_035096.1	23384294	.	T	A	.	.	MAF_INRAE=4.167
NC_035096.1	23384295	.	C	A	.	.	MAF_USDA=7.377
NC_035096.1	23384299	.	T	A	.	.	MAF_INRAE=4.167
NC_035096.1	23384345	.	A	G	.	.	MAF_USDA=9.016
NC_035096.1	23384429	.	A	G	.	.	MAF_USDA=9.016
NC_035096.1	23384453	.	A	T	.	.	MAF_USDA=8.197
NC_035096.1	23384483	.	T	A	.	.	MAF_USDA=1.639
NC_035096.1	23384560	.	G	A	.	.	MAF_USDA=8.197
NC_035096.1	23384588	.	G	T	.	.	MAF_INRAE=23.418;MAF_USDA=17.647
NC_035096.1	23384636	.	G	A	.	.	MAF_USDA=3.279
NC_035096.1	23384666	.	G	T	.	.	MAF_USDA=25.0
NC_035096.1	23384776	.	T	C	.	.	MAF_INRAE=2.5;MAF_USDA=16.471
NC_035096.1	23384818	.	A	T	.	.	MAF_INRAE=18.333;MAF_USDA=2.353
NC_035096.1	23384900	.	C	T	.	.	MAF_INRAE=8.861;MAF_USDA=17.059
NC_035096.1	23384909	.	C	T	.	.	MAF_INRAE=3.333;MAF_USDA=25.0
NC_035096.1	23384933	.	C	G	.	.	MAF_USDA=25.0
NC_035096.1	23385021	.	T	G	.	.	MAF_INRAE=3.333;MAF_USDA=12.353
NC_035096.1	23385059	.	A	C	.	.	MAF_INRAE=31.013;MAF_USDA=20.833
NC_035096.1	23385078	.	G	C	.	.	MAF_USDA=8.197
NC_035096.1	23385109	.	G	A	.	.	MAF_INRAE=3.333;MAF_USDA=12.941
NC_035096.1	23385120	.	G	T	.	.	MAF_INRAE=8.228
NC_035096.1	23385122	.	G	A	.	.	MAF_INRAE=2.5
NC_035096.1	23385162	.	A	G	.	.	MAF_INRAE=25.316;MAF_USDA=40.0
NC_035096.1	23385187	.	A	G	.	.	MAF_USDA=9.016
NC_035096.1	23385204	.	C	T	.	.	MAF_USDA=2.083
NC_035096.1	23385217	.	A	G	.	.	MAF_INRAE=25.316;MAF_USDA=39.412
NC_035096.1	23385252	.	G	A	.	.	MAF_INRAE=27.215;MAF_USDA=3.529
NC_035096.1	23385347	.	G	A	.	.	MAF_INRAE=27.215;MAF_USDA=3.529
NC_035096.1	23385354	.	A	G	.	.	MAF_INRAE=8.861;MAF_USDA=3.529
NC_035096.1	23385384	.	A	G	.	.	MAF_USDA=2.459
NC_035096.1	23385406	.	C	A	.	.	MAF_INRAE=27.848
NC_035096.1	23385458	.	C	A	.	.	MAF_USDA=25.0
NC_035096.1	23385466	.	G	C	.	.	MAF_USDA=25.0
NC_035096.1	23385512	.	T	C	.	.	MAF_INRAE=3.333;MAF_USDA=12.353
NC_035096.1	23385526	.	T	A	.	.	MAF_INRAE=1.667;MAF_USDA=4.167
NC_035096.1	23385536	.	T	C	.	.	MAF_INRAE=21.519;MAF_USDA=48.235
NC_035096.1	23385537	.	C	T	.	.	MAF_INRAE=4.167;MAF_USDA=7.377
NC_035096.1	23385550	.	G	A	.	.	MAF_INRAE=20.886;MAF_USDA=46.386
NC_035096.1	23387271	.	T	A	.	.	MAF_USDA=2.5
NC_035096.1	23387276	.	A	T	.	.	MAF_USDA=2.5
NC_035096.1	23387300	.	A	T	.	.	MAF_USDA=25.0
NC_035096.1	23387335	.	C	T	.	.	MAF_INRAE=26.582;MAF_USDA=39.286
NC_035096.1	23387349	.	A	G	.	.	MAF_USDA=1.667
NC_035096.1	23387800	.	A	G	.	.	MAF_INRAE=25.949;MAF_USDA=47.647
NC_035096.1	23387853	.	C	T	.	.	MAF_INRAE=40.0
NC_035096.1	23387855	.	A	T	.	.	MAF_USDA=20.833
NC_035096.1	23387856	.	A	T	.	.	MAF_USDA=20.833
NC_035096.1	23387858	.	T	G	.	.	MAF_INRAE=32.5;MAF_USDA=18.75
NC_035096.1	23387882	.	G	A	.	.	MAF_USDA=25.0
NC_035096.1	23387886	.	G	A	.	.	MAF_USDA=2.459
NC_035096.1	23387920	.	C	G	.	.	MAF_USDA=9.016
NC_035096.1	23387945	.	G	T	.	.	MAF_INRAE=2.5;MAF_USDA=25.0
NC_035096.1	23388023	.	C	T	.	.	MAF_INRAE=36.709;MAF_USDA=41.765
NC_035096.1	23388050	.	C	T	.	.	MAF_USDA=5.738
NC_035096.1	23388093	.	C	A	.	.	MAF_INRAE=15.789;MAF_USDA=2.083
NC_035096.1	23388117	.	C	A	.	.	MAF_INRAE=20.253;MAF_USDA=50.0
NC_035096.1	23388171	.	T	G	.	.	MAF_USDA=21.765
NC_035096.1	23388192	.	T	A	.	.	MAF_USDA=10.588
NC_035096.1	23388195	.	A	G	.	.	MAF_USDA=15.294
NC_035096.1	23388205	.	A	G	.	.	MAF_INRAE=5.833;MAF_USDA=8.235
NC_035096.1	23388218	.	G	A	.	.	MAF_USDA=20.0
NC_035096.1	23388225	.	T	A	.	.	MAF_USDA=20.0
NC_035096.1	23388293	.	T	G	.	.	MAF_INRAE=15.789;MAF_USDA=2.941
NC_035096.1	23388336	.	G	A	.	.	MAF_INRAE=12.025;MAF_USDA=37.059
NC_035096.1	23388347	.	A	G	.	.	MAF_INRAE=15.789
NC_035096.1	23388412	.	A	T	.	.	MAF_USDA=10.656
NC_035096.1	23388440	.	T	C	.	.	MAF_USDA=31.176
NC_035096.1	23388467	.	G	T	.	.	MAF_INRAE=2.5;MAF_USDA=8.824
NC_035096.1	23388494	.	A	G	.	.	MAF_USDA=23.529
NC_035096.1	23388540	.	C	G	.	.	MAF_INRAE=9.494;MAF_USDA=3.529
NC_035096.1	23388567	.	G	A	.	.	MAF_USDA=1.639
NC_035096.1	23388621	.	T	C	.	.	MAF_INRAE=10.127
NC_035096.1	23388628	.	A	G	.	.	MAF_INRAE=9.494;MAF_USDA=14.754
NC_035096.1	23388632	.	T	C	.	.	MAF_INRAE=16.456;MAF_USDA=17.647
NC_035096.1	23388666	.	A	G	.	.	MAF_USDA=2.083
NC_035096.1	23388688	.	C	A	.	.	MAF_INRAE=48.101;MAF_USDA=41.765
NC_035096.1	23388692	.	C	A	.	.	MAF_INRAE=48.333;MAF_USDA=41.176
NC_035096.1	23388697	.	A	G	.	.	MAF_INRAE=9.494;MAF_USDA=14.118
NC_035096.1	23388759	.	A	C	.	.	MAF_INRAE=15.789;MAF_USDA=17.059
NC_035096.1	23388800	.	C	A	.	.	MAF_USDA=5.738
NC_035096.1	23388805	.	T	C	.	.	MAF_INRAE=17.722;MAF_USDA=32.941
NC_035096.1	23388811	.	T	G	.	.	MAF_USDA=9.016
NC_035096.1	23388825	.	C	G	.	.	MAF_USDA=7.377
NC_035096.1	23388826	.	A	C	.	.	MAF_USDA=7.377
NC_035096.1	23388864	.	C	T	.	.	MAF_INRAE=15.789;MAF_USDA=4.118
NC_035096.1	23388865	.	T	G	.	.	MAF_USDA=4.118
NC_035096.1	23388884	.	T	C	.	.	MAF_INRAE=9.494;MAF_USDA=3.529
NC_035096.1	23389083	.	A	G	.	.	MAF_INRAE=10.526;MAF_USDA=2.353
NC_035096.1	23389136	.	A	T	.	.	MAF_USDA=2.459
NC_035096.1	23389142	.	T	G	.	.	MAF_USDA=2.459
NC_035096.1	23389180	.	C	T	.	.	MAF_INRAE=37.975;MAF_USDA=7.647
NC_035096.1	23389197	.	G	T	.	.	MAF_USDA=2.459
NC_035096.1	23389225	.	T	G	.	.	MAF_USDA=1.639
NC_035096.1	23389269	.	C	T	.	.	MAF_USDA=2.459
NC_035096.1	23389291	.	T	C	.	.	MAF_INRAE=2.5;MAF_USDA=7.647
NC_035096.1	23389309	.	G	A	.	.	MAF_USDA=1.639
NC_035096.1	23389313	.	A	T	.	.	MAF_USDA=2.459
NC_035096.1	23389335	.	A	G	.	.	MAF_USDA=35.882
NC_035096.1	23389339	.	T	G	.	.	MAF_USDA=3.279
NC_035096.1	23389401	.	T	A	.	.	MAF_USDA=2.459
NC_035096.1	23389439	.	A	T	.	.	MAF_USDA=35.417
NC_035096.1	23389572	.	T	A	.	.	MAF_USDA=12.5
NC_035096.1	23389608	.	T	C	.	.	MAF_USDA=25.0
NC_035096.1	23389651	.	A	C	.	.	MAF_USDA=31.25
NC_035096.1	23389735	.	G	A	.	.	MAF_INRAE=15.789;MAF_USDA=20.588
NC_035096.1	23389803	.	G	T	.	.	MAF_INRAE=31.646;MAF_USDA=15.294
NC_035096.1	23389809	.	C	A	.	.	MAF_INRAE=31.646;MAF_USDA=16.471
NC_035096.1	23389834	.	T	C	.	.	MAF_INRAE=31.646;MAF_USDA=15.882
NC_035096.1	23389838	.	G	C	.	.	MAF_USDA=4.118
NC_035096.1	23389877	.	G	T	.	.	MAF_INRAE=15.789;MAF_USDA=4.918
NC_035096.1	23389879	.	T	G	.	.	MAF_INRAE=13.924;MAF_USDA=20.0
NC_035096.1	23389949	.	G	A	.	.	MAF_INRAE=8.861;MAF_USDA=7.647
NC_035096.1	23390045	.	C	A	.	.	MAF_USDA=6.471
NC_035096.1	23390058	.	G	A	.	.	MAF_USDA=2.459
NC_035096.1	23390131	.	G	A	.	.	MAF_INRAE=2.5;MAF_USDA=14.118
NC_035096.1	23390167	.	C	T	.	.	MAF_USDA=1.639
NC_035096.1	23390308	.	A	G	.	.	MAF_INRAE=13.924;MAF_USDA=20.588
NC_035096.1	23390326	.	C	T	.	.	MAF_INRAE=2.5
NC_035096.1	23390390	.	G	C	.	.	MAF_INRAE=4.167
NC_035096.1	23390392	.	G	A	.	.	MAF_INRAE=8.861;MAF_USDA=2.941
NC_035096.1	23390542	.	T	A	.	.	MAF_INRAE=15.789;MAF_USDA=27.647
NC_035096.1	23391811	.	C	A	.	.	MAF_INRAE=3.333
NC_035096.1	23391854	.	C	T	.	.	MAF_USDA=2.459
NC_035096.1	23391856	.	C	T	.	.	MAF_USDA=25.0
NC_035096.1	23391860	.	T	C	.	.	MAF_INRAE=8.861;MAF_USDA=2.353
NC_035096.1	23391931	.	T	C	.	.	MAF_USDA=2.083
NC_035096.1	23391951	.	T	G	.	.	MAF_USDA=4.098
NC_035096.1	23391987	.	A	C	.	.	MAF_USDA=1.639
NC_035096.1	23392026	.	T	C	.	.	MAF_INRAE=20.886;MAF_USDA=45.833
NC_035096.1	23392110	.	G	A	.	.	MAF_INRAE=8.861;MAF_USDA=2.353
NC_035096.1	23392153	.	A	T	.	.	MAF_INRAE=8.861;MAF_USDA=2.941
NC_035096.1	23392158	.	G	T	.	.	MAF_USDA=4.098
NC_035096.1	23392224	.	G	T	.	.	MAF_INRAE=22.785;MAF_USDA=23.529
NC_035096.1	23392319	.	A	T	.	.	MAF_USDA=5.738
NC_035096.1	23392337	.	C	A	.	.	MAF_INRAE=31.646;MAF_USDA=15.882
NC_035096.1	23392349	.	G	T	.	.	MAF_USDA=2.459
NC_035096.1	23392420	.	T	G	.	.	MAF_INRAE=30.38;MAF_USDA=8.824
NC_035096.1	23392571	.	G	T	.	.	MAF_USDA=20.833
NC_035096.1	23392620	.	C	T	.	.	MAF_INRAE=8.861;MAF_USDA=4.706
NC_035096.1	23392669	.	G	T	.	.	MAF_INRAE=8.861;MAF_USDA=2.941
NC_035096.1	23393508	.	G	A	.	.	MAF_USDA=12.295
NC_035096.1	23393575	.	C	T	.	.	MAF_USDA=1.639
NC_035096.1	23393798	.	G	A	.	.	MAF_USDA=3.279
NC_035096.1	23393852	.	G	T	.	.	MAF_INRAE=6.329;MAF_USDA=9.412
NC_035096.1	23393859	.	T	A	.	.	MAF_INRAE=6.329;MAF_USDA=17.059
NC_035096.1	23393917	.	C	T	.	.	MAF_USDA=7.059
NC_035096.1	23394026	.	A	C	.	.	MAF_INRAE=43.038;MAF_USDA=42.941
NC_035096.1	23394028	.	G	T	.	.	MAF_INRAE=2.5;MAF_USDA=9.412
NC_035096.1	23394029	.	G	T	.	.	MAF_INRAE=9.494;MAF_USDA=15.574
NC_035096.1	23394074	.	C	T	.	.	MAF_USDA=6.557
NC_035096.1	23394101	.	C	T	.	.	MAF_USDA=4.167
NC_035096.1	23394112	.	A	G	.	.	MAF_INRAE=6.329;MAF_USDA=17.059
NC_035096.1	23394143	.	C	T	.	.	MAF_USDA=1.639
NC_035096.1	23394147	.	G	T	.	.	MAF_USDA=13.333
NC_035096.1	23394655	.	T	C	.	.	MAF_USDA=25.0
NC_035096.1	23394703	.	T	G	.	.	MAF_INRAE=32.5;MAF_USDA=26.786
NC_035096.1	23394707	.	G	A	.	.	MAF_USDA=2.083
NC_035096.1	23394721	.	G	A	.	.	MAF_INRAE=27.215;MAF_USDA=4.167
NC_035096.1	23394752	.	C	A	.	.	MAF_USDA=2.5
NC_035096.1	23394756	.	G	A	.	.	MAF_USDA=13.333
NC_035096.1	23394846	.	C	T	.	.	MAF_USDA=2.083
NC_035096.1	23394859	.	G	A	.	.	MAF_INRAE=6.329;MAF_USDA=17.059
NC_035096.1	23394869	.	C	A	.	.	MAF_USDA=12.295
NC_035096.1	23394872	.	A	G	.	.	MAF_USDA=4.918
NC_035096.1	23395161	.	C	T	.	.	MAF_USDA=4.098
NC_035096.1	23395204	.	G	A	.	.	MAF_USDA=1.639
NC_035096.1	23395260	.	C	T	.	.	MAF_INRAE=6.329;MAF_USDA=9.412
NC_035096.1	23395292	.	C	T	.	.	MAF_USDA=1.639
NC_035096.1	23395409	.	C	A	.	.	MAF_USDA=8.235
NC_035096.1	23395449	.	C	A	.	.	MAF_INRAE=8.861;MAF_USDA=2.941
NC_035096.1	23395555	.	C	T	.	.	MAF_USDA=8.824
NC_035096.1	23395607	.	G	A	.	.	MAF_USDA=1.639
NC_035096.1	23395673	.	C	T	.	.	MAF_INRAE=8.228;MAF_USDA=2.976
NC_035096.1	23395753	.	C	A	.	.	MAF_INRAE=2.5;MAF_USDA=8.235
NC_035096.1	23395805	.	A	G	.	.	MAF_INRAE=6.329;MAF_USDA=8.824
NC_035096.1	23395819	.	G	T	.	.	MAF_USDA=8.824
NC_035096.1	23395959	.	C	A	.	.	MAF_USDA=2.459
NC_035096.1	23396179	.	T	A	.	.	MAF_USDA=2.459
NC_035096.1	23396226	.	C	T	.	.	MAF_USDA=1.765
NC_035096.1	23396289	.	T	C	.	.	MAF_INRAE=37.342;MAF_USDA=42.353
NC_035096.1	23396294	.	T	G	.	.	MAF_INRAE=31.013;MAF_USDA=15.882
NC_035096.1	23396300	.	C	T	.	.	MAF_INRAE=9.494;MAF_USDA=15.574
NC_035096.1	23396477	.	C	A	.	.	MAF_USDA=4.918
NC_035096.1	23396493	.	G	A	.	.	MAF_USDA=1.639
NC_035096.1	23396536	.	T	A	.	.	MAF_INRAE=38.608;MAF_USDA=43.529
NC_035096.1	23396567	.	C	T	.	.	MAF_USDA=4.918
NC_035096.1	23396589	.	C	T	.	.	MAF_USDA=1.639
NC_035096.1	23396624	.	T	A	.	.	MAF_INRAE=6.329;MAF_USDA=16.471
NC_035096.1	23396633	.	T	G	.	.	MAF_INRAE=25.949;MAF_USDA=5.882
NC_035096.1	23396634	.	A	G	.	.	MAF_INRAE=3.333
NC_035096.1	23396675	.	C	G	.	.	MAF_USDA=2.459
NC_035096.1	23396730	.	G	A	.	.	MAF_INRAE=5.833;MAF_USDA=8.235
NC_035096.1	23396791	.	A	C	.	.	MAF_USDA=2.459
NC_035096.1	23396832	.	A	T	.	.	MAF_INRAE=5.833;MAF_USDA=9.412
NC_035096.1	23396863	.	A	G	.	.	MAF_INRAE=6.329;MAF_USDA=17.059
NC_035096.1	23396873	.	G	C	.	.	MAF_USDA=1.639
NC_035096.1	23396908	.	C	T	.	.	MAF_USDA=1.639
NC_035096.1	23396962	.	G	A	.	.	MAF_INRAE=1.667;MAF_USDA=4.167
NC_035096.1	23397025	.	A	G	.	.	MAF_INRAE=31.646
NC_035096.1	23397062	.	T	G	.	.	MAF_USDA=1.639
NC_035096.1	23397115	.	A	T	.	.	MAF_INRAE=8.861;MAF_USDA=2.941
NC_035096.1	23397159	.	G	T	.	.	MAF_INRAE=26.582;MAF_USDA=5.882
NC_035096.1	23397172	.	T	C	.	.	MAF_USDA=1.639
NC_035096.1	23397174	.	C	A	.	.	MAF_INRAE=6.329;MAF_USDA=16.071
NC_035096.1	23397180	.	T	A	.	.	MAF_INRAE=15.789;MAF_USDA=2.459
NC_035096.1	23397305	.	C	T	.	.	MAF_USDA=1.639
NC_035096.1	23397371	.	G	A	.	.	MAF_INRAE=8.861;MAF_USDA=2.941
NC_035096.1	23397443	.	G	C	.	.	MAF_INRAE=14.557;MAF_USDA=19.412
NC_035096.1	23397469	.	T	C	.	.	MAF_USDA=3.529
NC_035096.1	23397473	.	C	G	.	.	MAF_USDA=4.918
NC_035096.1	23397507	.	C	A	.	.	MAF_INRAE=6.329
NC_035096.1	23397546	.	G	C	.	.	MAF_INRAE=5.696;MAF_USDA=18.235
NC_035096.1	23397606	.	T	C	.	.	MAF_USDA=3.279
NC_035096.1	23397688	.	T	A	.	.	MAF_INRAE=3.333
NC_035096.1	23397765	.	A	C	.	.	MAF_USDA=8.235
NC_035096.1	23397837	.	C	T	.	.	MAF_INRAE=8.228;MAF_USDA=4.118
NC_035096.1	23397860	.	C	G	.	.	MAF_USDA=25.0
NC_035096.1	23397908	.	A	T	.	.	MAF_USDA=1.639
NC_035096.1	23397972	.	C	T	.	.	MAF_USDA=1.765
NC_035096.1	23398066	.	A	G	.	.	MAF_INRAE=43.038;MAF_USDA=43.529
NC_035096.1	23398088	.	C	T	.	.	MAF_USDA=3.279
NC_035096.1	23398104	.	T	G	.	.	MAF_INRAE=31.646;MAF_USDA=15.294
NC_035096.1	23398149	.	A	G	.	.	MAF_INRAE=36.709;MAF_USDA=41.765
NC_035096.1	23398246	.	T	A	.	.	MAF_INRAE=48.101;MAF_USDA=47.059
NC_035096.1	23398256	.	G	T	.	.	MAF_INRAE=3.333
NC_035096.1	23398289	.	G	T	.	.	MAF_INRAE=8.861;MAF_USDA=4.118
NC_035096.1	23398334	.	C	T	.	.	MAF_USDA=1.639
NC_035096.1	23398364	.	A	T	.	.	MAF_INRAE=22.785;MAF_USDA=32.941
NC_035096.1	23398429	.	G	A	.	.	MAF_INRAE=10.127;MAF_USDA=13.934
NC_035096.1	23398432	.	C	T	.	.	MAF_INRAE=15.789;MAF_USDA=2.459
NC_035096.1	23398476	.	C	T	.	.	MAF_INRAE=13.924;MAF_USDA=8.824
NC_035096.1	23398529	.	T	C	.	.	MAF_INRAE=3.333
NC_035096.1	23398553	.	A	T	.	.	MAF_USDA=2.459
NC_035096.1	23398577	.	A	T	.	.	MAF_INRAE=35.443;MAF_USDA=23.529
NC_035096.1	23398659	.	T	C	.	.	MAF_USDA=2.459
NC_035096.1	23398865	.	A	T	.	.	MAF_USDA=4.918
NC_035096.1	23398891	.	C	T	.	.	MAF_USDA=2.459
NC_035096.1	23398918	.	C	A	.	.	MAF_INRAE=6.329;MAF_USDA=15.574
NC_035096.1	23398997	.	A	C	.	.	MAF_USDA=13.115
NC_035096.1	23399018	.	A	C	.	.	MAF_INRAE=8.861;MAF_USDA=4.118
NC_035096.1	23399043	.	T	G	.	.	MAF_USDA=13.934
NC_035096.1	23399062	.	A	T	.	.	MAF_USDA=10.656
NC_035096.1	23399084	.	C	T	.	.	MAF_INRAE=13.291;MAF_USDA=24.706
NC_035096.1	23399095	.	A	C	.	.	MAF_USDA=2.459
NC_035096.1	23399124	.	A	T	.	.	MAF_INRAE=8.228;MAF_USDA=12.295
NC_035096.1	23399173	.	G	C	.	.	MAF_INRAE=2.5
NC_035096.1	23399212	.	G	A	.	.	MAF_USDA=6.557
NC_035096.1	23399333	.	T	A	.	.	MAF_INRAE=9.494;MAF_USDA=14.754
NC_035096.1	23399364	.	G	C	.	.	MAF_USDA=10.656
NC_035096.1	23399392	.	T	C	.	.	MAF_INRAE=4.167
NC_035096.1	23399397	.	A	C	.	.	MAF_USDA=2.083
NC_035096.1	23399409	.	A	T	.	.	MAF_INRAE=13.924;MAF_USDA=21.176
NC_035096.1	23399415	.	C	A	.	.	MAF_INRAE=8.861;MAF_USDA=4.118
NC_035096.1	23399419	.	C	T	.	.	MAF_INRAE=10.0;MAF_USDA=4.706
NC_035096.1	23399446	.	C	T	.	.	MAF_INRAE=46.835;MAF_USDA=38.824
NC_035096.1	23399602	.	G	A	.	.	MAF_USDA=15.574
NC_035096.1	23399614	.	G	A	.	.	MAF_INRAE=31.646;MAF_USDA=22.353
NC_035096.1	23399618	.	T	A	.	.	MAF_USDA=1.639
NC_035096.1	23399625	.	A	G	.	.	MAF_USDA=6.557
NC_035096.1	23399656	.	C	A	.	.	MAF_USDA=2.083
NC_035096.1	23399663	.	G	T	.	.	MAF_INRAE=13.291;MAF_USDA=20.588
NC_035096.1	23399763	.	G	A	.	.	MAF_USDA=2.083
NC_035096.1	23399790	.	T	C	.	.	MAF_USDA=14.754
NC_035096.1	23399951	.	G	A	.	.	MAF_INRAE=14.557;MAF_USDA=22.353
NC_035096.1	23400081	.	G	T	.	.	MAF_USDA=2.459
NC_035096.1	23400128	.	T	C	.	.	MAF_USDA=2.459
NC_035096.1	23400149	.	C	A	.	.	MAF_INRAE=14.557;MAF_USDA=22.353
NC_035096.1	23400177	.	A	G	.	.	MAF_USDA=1.639
NC_035096.1	23400185	.	A	G	.	.	MAF_INRAE=8.228;MAF_USDA=19.412
NC_035096.1	23400282	.	G	C	.	.	MAF_USDA=43.75
NC_035096.1	23400283	.	A	C	.	.	MAF_USDA=43.75
NC_035096.1	23400284	.	A	C	.	.	MAF_USDA=43.75
NC_035096.1	23400285	.	A	T	.	.	MAF_USDA=43.75
NC_035096.1	23400299	.	G	A	.	.	MAF_USDA=4.918
NC_035096.1	23400380	.	T	C	.	.	MAF_INRAE=33.544;MAF_USDA=30.588
NC_035096.1	23400400	.	G	C	.	.	MAF_USDA=3.279
NC_035096.1	23400620	.	C	T	.	.	MAF_INRAE=37.342;MAF_USDA=10.588
NC_035096.1	23400687	.	G	A	.	.	MAF_INRAE=2.5
NC_035096.1	23400750	.	A	G	.	.	MAF_INRAE=13.924;MAF_USDA=25.882
NC_035096.1	23400808	.	A	G	.	.	MAF_INRAE=8.861;MAF_USDA=4.118
NC_035096.1	23400845	.	C	T	.	.	MAF_USDA=1.639
NC_035096.1	23400862	.	C	T	.	.	MAF_INRAE=33.544;MAF_USDA=30.588
NC_035096.1	23400882	.	G	A	.	.	MAF_INRAE=33.544;MAF_USDA=30.952
NC_035096.1	23400981	.	C	A	.	.	MAF_INRAE=8.861;MAF_USDA=4.118
NC_035096.1	23401205	.	C	A	.	.	MAF_USDA=1.639
NC_035096.1	23401415	.	A	T	.	.	MAF_USDA=4.098
NC_035096.1	23401429	.	G	T	.	.	MAF_USDA=3.279
NC_035096.1	23401569	.	T	A	.	.	MAF_INRAE=24.051;MAF_USDA=3.529
NC_035096.1	23401579	.	T	C	.	.	MAF_USDA=1.639
NC_035096.1	23401599	.	T	C	.	.	MAF_USDA=1.639
NC_035096.1	23401607	.	G	A	.	.	MAF_USDA=1.639
NC_035096.1	23401610	.	T	G	.	.	MAF_USDA=6.557
NC_035096.1	23401612	.	A	T	.	.	MAF_USDA=6.557
NC_035096.1	23401613	.	A	G	.	.	MAF_USDA=7.377
NC_035096.1	23401768	.	C	T	.	.	MAF_INRAE=22.152;MAF_USDA=22.941
NC_035096.1	23401769	.	T	C	.	.	MAF_INRAE=20.833;MAF_USDA=23.529
NC_035096.1	23401771	.	G	C	.	.	MAF_INRAE=20.833;MAF_USDA=22.941
NC_035096.1	23401975	.	A	C	.	.	MAF_INRAE=3.333;MAF_USDA=5.738
NC_035096.1	23401983	.	T	G	.	.	MAF_INRAE=18.333;MAF_USDA=3.529
NC_035096.1	23402243	.	A	C	.	.	MAF_INRAE=15.789;MAF_USDA=1.639
NC_035096.1	23402360	.	G	A	.	.	MAF_USDA=2.459
NC_035096.1	23402409	.	C	T	.	.	MAF_INRAE=15.789;MAF_USDA=1.639
NC_035096.1	23402434	.	C	A	.	.	MAF_INRAE=48.734;MAF_USDA=34.706
NC_035096.1	23402442	.	G	T	.	.	MAF_INRAE=48.734;MAF_USDA=34.706
NC_035096.1	23402503	.	A	T	.	.	MAF_USDA=1.639
NC_035096.1	23402589	.	C	T	.	.	MAF_INRAE=3.333;MAF_USDA=1.639
NC_035096.1	23402596	.	T	C	.	.	MAF_INRAE=18.333;MAF_USDA=2.941
NC_035096.1	23402639	.	A	G	.	.	MAF_INRAE=46.203;MAF_USDA=26.471
NC_035096.1	23402874	.	T	C	.	.	MAF_USDA=4.918
NC_035096.1	23402893	.	G	C	.	.	MAF_INRAE=5.833;MAF_USDA=9.412
NC_035096.1	23402956	.	T	C	.	.	MAF_INRAE=46.203;MAF_USDA=27.059
NC_035096.1	23403020	.	C	A	.	.	MAF_USDA=1.639
NC_035096.1	23403146	.	A	G	.	.	MAF_INRAE=48.734;MAF_USDA=35.882
NC_035096.1	23403165	.	A	C	.	.	MAF_INRAE=2.5
NC_035096.1	23403209	.	A	T	.	.	MAF_INRAE=48.734;MAF_USDA=34.706
NC_035096.1	23403210	.	C	A	.	.	MAF_USDA=4.918
NC_035096.1	23403223	.	A	G	.	.	MAF_USDA=2.459
NC_035096.1	23403350	.	C	T	.	.	MAF_INRAE=15.789;MAF_USDA=1.639
NC_035096.1	23403445	.	G	A	.	.	MAF_INRAE=39.241;MAF_USDA=46.471
NC_035096.1	23403500	.	G	A	.	.	MAF_USDA=1.639
NC_035096.1	23403525	.	C	A	.	.	MAF_INRAE=2.5;MAF_USDA=14.118
NC_035096.1	23403526	.	G	A	.	.	MAF_INRAE=4.167
NC_035096.1	23403553	.	G	A	.	.	MAF_USDA=1.639
NC_035096.1	23403571	.	C	T	.	.	MAF_INRAE=5.833;MAF_USDA=4.918
NC_035096.1	23403572	.	G	A	.	.	MAF_INRAE=32.278;MAF_USDA=14.754
NC_035096.1	23403622	.	G	T	.	.	MAF_INRAE=13.924;MAF_USDA=8.235
NC_035096.1	23403731	.	G	A	.	.	MAF_USDA=1.639
NC_035096.1	23403745	.	G	A	.	.	MAF_USDA=4.098
NC_035096.1	23403933	.	G	C	.	.	MAF_INRAE=3.333;MAF_USDA=27.869
NC_035096.1	23404072	.	C	G	.	.	MAF_INRAE=18.333;MAF_USDA=3.529
NC_035096.1	23404121	.	T	C	.	.	MAF_INRAE=39.241;MAF_USDA=35.882
NC_035096.1	23404152	.	G	A	.	.	MAF_INRAE=2.5;MAF_USDA=8.235
NC_035096.1	23404175	.	A	T	.	.	MAF_INRAE=24.051;MAF_USDA=3.529
NC_035096.1	23404248	.	C	T	.	.	MAF_USDA=4.098
NC_035096.1	23404298	.	T	C	.	.	MAF_INRAE=26.582;MAF_USDA=23.529
NC_035096.1	23404322	.	G	A	.	.	MAF_INRAE=27.215;MAF_USDA=17.059
NC_035096.1	23404352	.	T	G	.	.	MAF_INRAE=31.646
NC_035096.1	23404360	.	T	G	.	.	MAF_INRAE=34.81
NC_035096.1	23404451	.	C	A	.	.	MAF_INRAE=8.861;MAF_USDA=3.279
NC_035096.1	23404497	.	G	C	.	.	MAF_INRAE=2.5;MAF_USDA=18.824
NC_035096.1	23404498	.	C	T	.	.	MAF_INRAE=2.5;MAF_USDA=20.238
NC_035096.1	23404602	.	C	T	.	.	MAF_USDA=1.639
NC_035096.1	23404635	.	C	G	.	.	MAF_INRAE=2.5;MAF_USDA=18.824
NC_035096.1	23404699	.	G	A	.	.	MAF_INRAE=34.81;MAF_USDA=16.471
NC_035096.1	23404713	.	G	A	.	.	MAF_INRAE=10.0;MAF_USDA=38.235
NC_035096.1	23404775	.	T	C	.	.	MAF_INRAE=12.025;MAF_USDA=22.5
NC_035096.1	23404789	.	G	A	.	.	MAF_INRAE=8.861;MAF_USDA=3.333
NC_035096.1	23404790	.	T	A	.	.	MAF_INRAE=2.5;MAF_USDA=5.833
NC_035096.1	23404859	.	G	C	.	.	MAF_USDA=12.295
NC_035096.1	23408613	.	G	T	.	.	MAF_USDA=1.639
NC_035096.1	23408717	.	A	G	.	.	MAF_INRAE=8.861;MAF_USDA=21.765
NC_035096.1	23408810	.	T	C	.	.	MAF_INRAE=33.544;MAF_USDA=29.762
NC_035096.1	23408815	.	G	T	.	.	MAF_USDA=1.667
NC_035096.1	23408930	.	T	G	.	.	MAF_INRAE=8.228;MAF_USDA=2.459
NC_035096.1	23408941	.	G	A	.	.	MAF_USDA=12.941
NC_035096.1	23408954	.	C	G	.	.	MAF_INRAE=48.101;MAF_USDA=44.118
NC_035096.1	23409126	.	A	C	.	.	MAF_INRAE=17.722;MAF_USDA=18.852
NC_035096.1	23409166	.	T	A	.	.	MAF_USDA=30.588
NC_035096.1	23409190	.	T	C	.	.	MAF_USDA=47.917
NC_035096.1	23409276	.	G	A	.	.	MAF_USDA=1.639
NC_035096.1	23409312	.	C	T	.	.	MAF_INRAE=15.789;MAF_USDA=3.279
NC_035096.1	23409418	.	A	G	.	.	MAF_USDA=1.639
NC_035096.1	23409573	.	G	A	.	.	MAF_USDA=1.639
NC_035096.1	23409610	.	G	T	.	.	MAF_USDA=9.836
NC_035096.1	23409632	.	T	C	.	.	MAF_INRAE=18.333;MAF_USDA=5.294
NC_035096.1	23409715	.	C	G	.	.	MAF_INRAE=2.5;MAF_USDA=18.235
NC_035096.1	23410004	.	A	G	.	.	MAF_INRAE=24.051;MAF_USDA=4.118
NC_035096.1	23410124	.	C	A	.	.	MAF_INRAE=8.228
NC_035096.1	23410128	.	C	T	.	.	MAF_USDA=2.459
NC_035096.1	23410155	.	G	A	.	.	MAF_USDA=4.098
NC_035096.1	23410369	.	C	T	.	.	MAF_INRAE=8.228;MAF_USDA=4.918
NC_035096.1	23410399	.	A	G	.	.	MAF_INRAE=8.228;MAF_USDA=4.098
NC_035096.1	23410413	.	A	C	.	.	MAF_USDA=1.639
NC_035096.1	23410521	.	G	A	.	.	MAF_USDA=1.639
NC_035096.1	23410570	.	T	C	.	.	MAF_INRAE=21.667;MAF_USDA=7.647
NC_035096.1	23410703	.	C	A	.	.	MAF_INRAE=10.0;MAF_USDA=2.083
NC_035096.1	23410712	.	C	T	.	.	MAF_INRAE=8.861;MAF_USDA=2.941
NC_035096.1	23410759	.	G	A	.	.	MAF_USDA=2.459
NC_035096.1	23410796	.	C	A	.	.	MAF_INRAE=3.333
NC_035096.1	23410797	.	G	T	.	.	MAF_INRAE=8.333;MAF_USDA=4.918
NC_035096.1	23410890	.	G	T	.	.	MAF_USDA=4.918
NC_035096.1	23410928	.	C	A	.	.	MAF_INRAE=18.333;MAF_USDA=4.118
NC_035096.1	23411015	.	T	C	.	.	MAF_USDA=1.639
NC_035096.1	23411040	.	C	A	.	.	MAF_INRAE=16.667;MAF_USDA=50.0
NC_035096.1	23411130	.	T	G	.	.	MAF_INRAE=39.873;MAF_USDA=35.882
NC_035096.1	23411134	.	T	A	.	.	MAF_INRAE=15.0;MAF_USDA=20.0
NC_035096.1	23411190	.	A	G	.	.	MAF_USDA=1.639
NC_035096.1	23411204	.	G	C	.	.	MAF_INRAE=21.519;MAF_USDA=14.118
NC_035096.1	23411225	.	T	C	.	.	MAF_USDA=1.639
NC_035096.1	23411236	.	T	A	.	.	MAF_INRAE=22.152;MAF_USDA=14.118
NC_035096.1	23411278	.	A	T	.	.	MAF_INRAE=21.519;MAF_USDA=7.059
NC_035096.1	23411402	.	G	A	.	.	MAF_INRAE=6.667;MAF_USDA=2.459
NC_035096.1	23411429	.	T	A	.	.	MAF_INRAE=18.354;MAF_USDA=21.176
NC_035096.1	23411465	.	T	A	.	.	MAF_USDA=2.083
NC_035096.1	23411897	.	G	A	.	.	MAF_INRAE=18.354;MAF_USDA=18.824
NC_035096.1	23412078	.	C	G	.	.	MAF_USDA=1.639
NC_035096.1	23412080	.	C	T	.	.	MAF_INRAE=8.861;MAF_USDA=2.941
NC_035096.1	23412115	.	G	A	.	.	MAF_INRAE=16.456;MAF_USDA=31.176
NC_035096.1	23412135	.	T	C	.	.	MAF_INRAE=41.139;MAF_USDA=36.471
NC_035096.1	23412224	.	T	C	.	.	MAF_INRAE=8.228
NC_035096.1	23412250	.	A	G	.	.	MAF_USDA=1.639
NC_035096.1	23412256	.	C	A	.	.	MAF_INRAE=2.5;MAF_USDA=1.639
NC_035096.1	23412266	.	C	A	.	.	MAF_INRAE=5.833;MAF_USDA=8.824
NC_035096.1	23412284	.	T	C	.	.	MAF_INRAE=16.456;MAF_USDA=32.353
NC_035096.1	23412314	.	A	T	.	.	MAF_INRAE=24.051;MAF_USDA=3.529
NC_035096.1	23412382	.	C	T	.	.	MAF_INRAE=24.051;MAF_USDA=3.529
NC_035096.1	23412386	.	T	G	.	.	MAF_INRAE=5.833;MAF_USDA=10.588
NC_035096.1	23412411	.	CT	CG	.	.	MAF_USDA=20.833
NC_035096.1	23412485	.	G	A	.	.	MAF_USDA=7.647
NC_035096.1	23412492	.	T	C	.	.	MAF_INRAE=40.506;MAF_USDA=45.294
NC_035096.1	23412600	.	T	C	.	.	MAF_USDA=1.639
NC_035096.1	23412641	.	C	G	.	.	MAF_INRAE=6.667;MAF_USDA=1.639
NC_035096.1	23412651	.	A	G	.	.	MAF_INRAE=6.667;MAF_USDA=1.639
NC_035096.1	23412683	.	G	T	.	.	MAF_INRAE=9.494;MAF_USDA=18.033
NC_035096.1	23412706	.	A	G	.	.	MAF_INRAE=5.833;MAF_USDA=10.0
NC_035096.1	23412760	.	C	T	.	.	MAF_INRAE=17.722;MAF_USDA=20.0
NC_035096.1	23412791	.	C	T	.	.	MAF_USDA=1.639
NC_035096.1	23412792	.	A	G	.	.	MAF_INRAE=44.304;MAF_USDA=44.118
NC_035096.1	23412815	.	C	T	.	.	MAF_INRAE=11.392;MAF_USDA=28.824
NC_035096.1	23412822	.	C	T	.	.	MAF_USDA=50.0
NC_035096.1	23412823	.	C	T	.	.	MAF_INRAE=10.0
NC_035096.1	23412825	.	A	T	.	.	MAF_INRAE=10.0;MAF_USDA=47.917
NC_035096.1	23412829	.	C	T	.	.	MAF_USDA=47.917
NC_035096.1	23412831	.	A	T	.	.	MAF_USDA=27.059
NC_035096.1	23412873	.	A	C	.	.	MAF_USDA=4.706
NC_035096.1	23412953	.	C	T	.	.	MAF_INRAE=18.333;MAF_USDA=4.118
NC_035096.1	23413023	.	G	A	.	.	MAF_INRAE=15.789;MAF_USDA=1.176
NC_035096.1	23413090	.	C	T	.	.	MAF_INRAE=44.304;MAF_USDA=14.118
NC_035096.1	23413097	.	G	C	.	.	MAF_INRAE=17.722;MAF_USDA=19.412
NC_035096.1	23413127	.	G	A	.	.	MAF_INRAE=16.456;MAF_USDA=33.529
NC_035096.1	23413135	.	T	A	.	.	MAF_INRAE=38.608;MAF_USDA=37.059
NC_035096.1	23413139	.	T	C	.	.	MAF_INRAE=37.5;MAF_USDA=37.647
NC_035096.1	23413146	.	G	T	.	.	MAF_INRAE=38.608;MAF_USDA=37.059
NC_035096.1	23413188	.	T	G	.	.	MAF_INRAE=16.456;MAF_USDA=32.353
NC_035096.1	23413215	.	T	C	.	.	MAF_INRAE=34.177
NC_035096.1	23413221	.	T	G	.	.	MAF_INRAE=17.722;MAF_USDA=20.0
NC_035096.1	23413222	.	T	G	.	.	MAF_INRAE=15.0;MAF_USDA=19.412
NC_035096.1	23413245	.	C	T	.	.	MAF_INRAE=43.038;MAF_USDA=24.706
NC_035096.1	23413311	.	C	T	.	.	MAF_INRAE=5.833;MAF_USDA=17.647
NC_035096.1	23413465	.	A	T	.	.	MAF_INRAE=22.152;MAF_USDA=21.765
NC_035096.1	23413466	.	A	T	.	.	MAF_USDA=1.639
NC_035096.1	23413523	.	T	G	.	.	MAF_USDA=1.639
NC_035096.1	23413528	.	C	T	.	.	MAF_USDA=1.639
NC_035096.1	23413555	.	C	T	.	.	MAF_USDA=9.412
NC_035096.1	23413565	.	A	G	.	.	MAF_USDA=1.639
NC_035096.1	23413598	.	C	T	.	.	MAF_INRAE=5.0;MAF_USDA=4.098
NC_035096.1	23413607	.	G	A	.	.	MAF_INRAE=8.228
NC_035096.1	23413642	.	T	G	.	.	MAF_INRAE=48.101;MAF_USDA=42.353
NC_035096.1	23413675	.	G	A	.	.	MAF_INRAE=26.316;MAF_USDA=23.494
NC_035096.1	23413685	.	T	G	.	.	MAF_INRAE=18.354;MAF_USDA=20.482
NC_035096.1	23413731	.	C	T	.	.	MAF_INRAE=18.354;MAF_USDA=20.482
NC_035096.1	23413743	.	A	G	.	.	MAF_INRAE=16.667;MAF_USDA=4.217
NC_035096.1	23413797	.	C	T	.	.	MAF_USDA=10.833
NC_035096.1	23413828	.	G	T	.	.	MAF_USDA=37.5
NC_035096.1	23413849	.	A	T	.	.	MAF_USDA=3.279
NC_035096.1	23413857	.	T	G	.	.	MAF_USDA=2.083
NC_035096.1	23414089	.	G	C	.	.	MAF_USDA=37.5
NC_035096.1	23414091	.	T	G	.	.	MAF_USDA=20.0
NC_035096.1	23414098	.	G	A	.	.	MAF_USDA=22.353
NC_035096.1	23414118	.	G	C	.	.	MAF_USDA=16.667
NC_035096.1	23414125	.	A	T	.	.	MAF_USDA=10.417
NC_035096.1	23414142	.	A	T	.	.	MAF_USDA=10.0
NC_035096.1	23414287	.	C	G	.	.	MAF_USDA=1.639
NC_035096.1	23414291	.	A	T	.	.	MAF_INRAE=2.5;MAF_USDA=2.459
NC_035096.1	23414390	.	G	A	.	.	MAF_INRAE=3.333
NC_035096.1	23414392	.	G	C	.	.	MAF_INRAE=3.333
NC_035096.1	23414456	.	C	A	.	.	MAF_USDA=19.643
NC_035096.1	23414550	.	C	T	.	.	MAF_USDA=1.639
NC_035096.1	23414590	.	T	G	.	.	MAF_INRAE=31.646;MAF_USDA=42.941
NC_035096.1	23414711	.	A	G	.	.	MAF_USDA=1.639
NC_035096.1	23414723	.	T	G	.	.	MAF_USDA=1.639
NC_035096.1	23414726	.	G	A	.	.	MAF_INRAE=2.5;MAF_USDA=8.235
NC_035096.1	23414780	.	G	C	.	.	MAF_USDA=1.667
NC_035096.1	23414787	.	A	G	.	.	MAF_USDA=1.667
NC_035096.1	23414835	.	T	G	.	.	MAF_INRAE=27.848;MAF_USDA=26.19
NC_035096.1	23414837	.	T	A	.	.	MAF_INRAE=23.333;MAF_USDA=26.19
NC_035096.1	23414866	.	C	T	.	.	MAF_INRAE=10.0
NC_035096.1	23414934	.	A	G	.	.	MAF_INRAE=15.789;MAF_USDA=2.381
NC_035096.1	23414955	.	A	G	.	.	MAF_INRAE=3.333;MAF_USDA=3.333
NC_035096.1	23415054	.	C	T	.	.	MAF_USDA=1.639
NC_035096.1	23415075	.	A	T	.	.	MAF_USDA=14.583
NC_035096.1	23415091	.	T	C	.	.	MAF_USDA=25.0
NC_035096.1	23415097	.	G	A	.	.	MAF_USDA=2.459
NC_035096.1	23415149	.	T	G	.	.	MAF_INRAE=15.789;MAF_USDA=3.529
NC_035096.1	23415168	.	G	T	.	.	MAF_INRAE=15.789;MAF_USDA=3.529
NC_035096.1	23415196	.	G	A	.	.	MAF_INRAE=23.418;MAF_USDA=17.059
NC_035096.1	23415233	.	C	T	.	.	MAF_USDA=10.656
NC_035096.1	23415234	.	A	G	.	.	MAF_INRAE=17.722;MAF_USDA=20.588
NC_035096.1	23415370	.	G	A	.	.	MAF_USDA=9.412
NC_035096.1	23415402	.	C	A	.	.	MAF_USDA=1.639
NC_035096.1	23415403	.	A	C	.	.	MAF_USDA=1.639
NC_035096.1	23415452	.	G	A	.	.	MAF_USDA=11.475
NC_035096.1	23415504	.	C	T	.	.	MAF_USDA=10.588
NC_035096.1	23415579	.	A	T	.	.	MAF_USDA=10.656
NC_035096.1	23415616	.	C	G	.	.	MAF_INRAE=26.582;MAF_USDA=29.412
NC_035096.1	23415699	.	C	A	.	.	MAF_INRAE=26.582;MAF_USDA=28.235
NC_035096.1	23415729	.	A	C	.	.	MAF_INRAE=17.722;MAF_USDA=10.0
NC_035096.1	23415732	.	T	G	.	.	MAF_INRAE=15.0;MAF_USDA=10.0
NC_035096.1	23415792	.	G	A	.	.	MAF_USDA=1.639
NC_035096.1	23415814	.	C	A	.	.	MAF_INRAE=23.418;MAF_USDA=15.882
NC_035096.1	23415817	.	T	C	.	.	MAF_INRAE=24.051;MAF_USDA=3.529
NC_035096.1	23415823	.	T	G	.	.	MAF_INRAE=15.789;MAF_USDA=3.529
NC_035096.1	23415883	.	G	A	.	.	MAF_USDA=1.724
NC_035096.1	23416046	.	T	G	.	.	MAF_INRAE=22.785;MAF_USDA=10.417
NC_035096.1	23416071	.	C	A	.	.	MAF_INRAE=22.785;MAF_USDA=10.417
NC_035096.1	23416082	.	A	G	.	.	MAF_INRAE=17.722;MAF_USDA=10.417
NC_035096.1	23416288	.	A	T	.	.	MAF_INRAE=8.861;MAF_USDA=1.724
NC_035096.1	23416295	.	G	C	.	.	MAF_INRAE=8.861;MAF_USDA=1.724
NC_035096.1	23416318	.	G	A	.	.	MAF_INRAE=15.789;MAF_USDA=4.878
NC_035096.1	23416376	.	C	A	.	.	MAF_INRAE=15.789;MAF_USDA=2.083
NC_035096.1	23416635	.	A	C	.	.	MAF_USDA=3.448
NC_035096.1	23416737	.	G	A	.	.	MAF_USDA=2.586
NC_035096.1	23416764	.	A	G	.	.	MAF_USDA=1.724
NC_035096.1	23416765	.	T	A	.	.	MAF_INRAE=17.722;MAF_USDA=21.341
NC_035096.1	23416776	.	G	C	.	.	MAF_INRAE=32.911;MAF_USDA=6.024
NC_035096.1	23416781	.	G	T	.	.	MAF_INRAE=32.911;MAF_USDA=6.024
NC_035096.1	23416786	.	C	T	.	.	MAF_USDA=1.695
NC_035096.1	23416808	.	G	A	.	.	MAF_INRAE=23.418;MAF_USDA=10.417
NC_035096.1	23416811	.	C	G	.	.	MAF_INRAE=5.833;MAF_USDA=10.241
NC_035096.1	23416826	.	C	T	.	.	MAF_INRAE=17.722;MAF_USDA=9.756
NC_035096.1	23416842	.	A	C	.	.	MAF_INRAE=23.418;MAF_USDA=26.22
NC_035096.1	23416859	.	T	C	.	.	MAF_INRAE=24.051;MAF_USDA=26.829
NC_035096.1	23416925	.	A	T	.	.	MAF_USDA=1.724
NC_035096.1	23416986	.	T	C	.	.	MAF_INRAE=11.392;MAF_USDA=18.675
NC_035096.1	23417015	.	C	T	.	.	MAF_INRAE=26.582
NC_035096.1	23417035	.	T	C	.	.	MAF_INRAE=15.789
NC_035096.1	23417063	.	C	T	.	.	MAF_INRAE=18.333
NC_035096.1	23417077	.	G	A	.	.	MAF_USDA=27.083
NC_035096.1	23417082	.	A	C	.	.	MAF_INRAE=22.152
NC_035096.1	23417084	.	A	T	.	.	MAF_USDA=25.0
NC_035096.1	23417165	.	T	A	.	.	MAF_INRAE=41.139;MAF_USDA=49.39
NC_035096.1	23417192	.	T	G	.	.	MAF_INRAE=26.582;MAF_USDA=32.317
NC_035096.1	23417240	.	C	A	.	.	MAF_USDA=1.724
NC_035096.1	23417286	.	G	A	.	.	MAF_USDA=1.695
NC_035096.1	23417318	.	G	T	.	.	MAF_INRAE=21.519;MAF_USDA=12.5
NC_035096.1	23417362	.	C	T	.	.	MAF_USDA=11.585
NC_035096.1	23417378	.	A	G	.	.	MAF_INRAE=15.789;MAF_USDA=2.083
NC_035096.1	23417393	.	T	C	.	.	MAF_INRAE=9.494;MAF_USDA=16.379
NC_035096.1	23417404	.	T	C	.	.	MAF_INRAE=31.646;MAF_USDA=20.833
NC_035096.1	23417405	.	A	T	.	.	MAF_INRAE=18.333;MAF_USDA=10.417
NC_035096.1	23417407	.	T	A	.	.	MAF_INRAE=18.333;MAF_USDA=10.417
NC_035096.1	23417468	.	A	C	.	.	MAF_INRAE=11.392;MAF_USDA=23.171
NC_035096.1	23417508	.	T	A	.	.	MAF_INRAE=9.494;MAF_USDA=18.103
NC_035096.1	23417513	.	A	G	.	.	MAF_INRAE=9.494;MAF_USDA=17.241
NC_035096.1	23417579	.	C	T	.	.	MAF_USDA=32.317
NC_035096.1	23417589	.	A	C	.	.	MAF_USDA=17.683
NC_035096.1	23417637	.	A	T	.	.	MAF_USDA=4.878
NC_035096.1	23417655	.	T	A	.	.	MAF_USDA=14.634
NC_035096.1	23417668	.	C	T	.	.	MAF_USDA=10.417
NC_035096.1	23417703	.	C	T	.	.	MAF_USDA=22.917
NC_035096.1	23418392	.	G	T	.	.	MAF_INRAE=5.696;MAF_USDA=45.833
NC_035096.1	23418410	.	A	G	.	.	MAF_USDA=4.31
NC_035096.1	23418417	.	A	T	.	.	MAF_USDA=4.31
NC_035096.1	23418420	.	A	C	.	.	MAF_USDA=9.756
NC_035096.1	23418427	.	C	T	.	.	MAF_USDA=9.036
NC_035096.1	23418432	.	C	T	.	.	MAF_USDA=10.241
NC_035096.1	23418452	.	C	A	.	.	MAF_USDA=3.39
NC_035096.1	23418464	.	G	A	.	.	MAF_USDA=3.39
NC_035096.1	23418486	.	A	C	.	.	MAF_INRAE=2.5
NC_035096.1	23418507	.	C	T	.	.	MAF_INRAE=5.833;MAF_USDA=16.667
NC_035096.1	23418518	.	G	A	.	.	MAF_INRAE=15.789;MAF_USDA=2.083
NC_035096.1	23418522	.	A	G	.	.	MAF_INRAE=4.167
NC_035096.1	23418525	.	T	A	.	.	MAF_INRAE=4.167
NC_035096.1	23418600	.	G	A	.	.	MAF_INRAE=43.038;MAF_USDA=28.049
NC_035096.1	23418617	.	A	C	.	.	MAF_INRAE=32.278;MAF_USDA=4.878
NC_035096.1	23418670	.	T	A	.	.	MAF_USDA=1.724
NC_035096.1	23418783	.	C	A	.	.	MAF_INRAE=2.5
NC_035096.1	23418802	.	G	A	.	.	MAF_INRAE=5.833;MAF_USDA=9.036
NC_035096.1	23418814	.	A	T	.	.	MAF_INRAE=50.0;MAF_USDA=17.47
NC_035096.1	23418901	.	T	C	.	.	MAF_USDA=6.78
NC_035096.1	23418902	.	T	C	.	.	MAF_USDA=6.78
NC_035096.1	23418909	.	G	C	.	.	MAF_USDA=7.627
NC_035096.1	23418924	.	T	C	.	.	MAF_USDA=7.627
NC_035096.1	23418929	.	T	A	.	.	MAF_USDA=7.627
NC_035096.1	23418930	.	G	A	.	.	MAF_USDA=8.475
NC_035096.1	23418934	.	C	T	.	.	MAF_USDA=7.627
NC_035096.1	23418935	.	A	G	.	.	MAF_USDA=7.627
NC_035096.1	23418979	.	G	A	.	.	MAF_INRAE=8.228;MAF_USDA=25.595
NC_035096.1	23419099	.	T	C	.	.	MAF_INRAE=8.228
NC_035096.1	23419132	.	C	T	.	.	MAF_INRAE=5.696;MAF_USDA=10.241
NC_035096.1	23419174	.	C	T	.	.	MAF_INRAE=18.333;MAF_USDA=3.049
NC_035096.1	23419242	.	T	A	.	.	MAF_INRAE=19.167;MAF_USDA=3.049
NC_035096.1	23419297	.	G	T	.	.	MAF_USDA=5.172
NC_035096.1	23419308	.	A	C	.	.	MAF_INRAE=24.051;MAF_USDA=3.659
NC_035096.1	23419322	.	A	C	.	.	MAF_USDA=2.586
NC_035096.1	23419359	.	T	A	.	.	MAF_USDA=1.724
NC_035096.1	23419360	.	G	T	.	.	MAF_USDA=2.586
NC_035096.1	23419373	.	G	T	.	.	MAF_INRAE=18.333;MAF_USDA=2.083
NC_035096.1	23419433	.	T	A	.	.	MAF_INRAE=9.494
NC_035096.1	23419442	.	G	C	.	.	MAF_USDA=25.0
NC_035096.1	23419456	.	G	T	.	.	MAF_INRAE=18.333;MAF_USDA=2.083
NC_035096.1	23419461	.	C	T	.	.	MAF_INRAE=2.5;MAF_USDA=6.034
NC_035096.1	23419469	.	A	G	.	.	MAF_INRAE=10.759;MAF_USDA=8.621
NC_035096.1	23419493	.	C	T	.	.	MAF_INRAE=5.833;MAF_USDA=9.146
NC_035096.1	23419537	.	C	T	.	.	MAF_INRAE=9.494;MAF_USDA=16.463
NC_035096.1	23419563	.	T	A	.	.	MAF_INRAE=4.167
NC_035096.1	23419641	.	C	T	.	.	MAF_INRAE=15.789
NC_035096.1	23419658	.	A	G	.	.	MAF_INRAE=4.167
NC_035096.1	23419724	.	A	T	.	.	MAF_INRAE=7.5
NC_035096.1	23419769	.	T	G	.	.	MAF_INRAE=24.051;MAF_USDA=3.659
NC_035096.1	23419819	.	C	T	.	.	MAF_USDA=1.724
NC_035096.1	23419952	.	A	T	.	.	MAF_INRAE=3.333
NC_035096.1	23419980	.	G	C	.	.	MAF_INRAE=19.62;MAF_USDA=20.732
NC_035096.1	23419984	.	T	A	.	.	MAF_INRAE=15.789;MAF_USDA=1.724
NC_035096.1	23420055	.	A	G	.	.	MAF_INRAE=8.333;MAF_USDA=21.341
NC_035096.1	23420091	.	A	G	.	.	MAF_USDA=1.724
NC_035096.1	23420097	.	A	T	.	.	MAF_INRAE=8.861;MAF_USDA=3.049
NC_035096.1	23420112	.	A	C	.	.	MAF_USDA=1.724
NC_035096.1	23420180	.	G	A	.	.	MAF_INRAE=9.494;MAF_USDA=4.268
NC_035096.1	23420219	.	T	C	.	.	MAF_INRAE=18.333;MAF_USDA=2.083
NC_035096.1	23420363	.	A	C	.	.	MAF_USDA=11.667
NC_035096.1	23420373	.	G	A	.	.	MAF_INRAE=8.861;MAF_USDA=2.976
NC_035096.1	23420378	.	A	T	.	.	MAF_USDA=28.333
NC_035096.1	23420385	.	G	A	.	.	MAF_INRAE=27.848;MAF_USDA=4.762
NC_035096.1	23420399	.	T	G	.	.	MAF_INRAE=17.722
NC_035096.1	23420446	.	A	G	.	.	MAF_INRAE=10.127;MAF_USDA=11.667
NC_035096.1	23420476	.	T	A	.	.	MAF_INRAE=31.646;MAF_USDA=10.241
NC_035096.1	23420564	.	G	A	.	.	MAF_INRAE=31.013;MAF_USDA=13.415
NC_035096.1	23420590	.	G	A	.	.	MAF_INRAE=29.114;MAF_USDA=14.583
NC_035096.1	23420604	.	C	T	.	.	MAF_USDA=7.229
NC_035096.1	23420696	.	A	C	.	.	MAF_INRAE=9.494;MAF_USDA=3.049
NC_035096.1	23420702	.	C	T	.	.	MAF_INRAE=13.291;MAF_USDA=22.024
NC_035096.1	23420731	.	G	C	.	.	MAF_USDA=26.19
NC_035096.1	23420771	.	G	A	.	.	MAF_INRAE=27.848;MAF_USDA=8.333
NC_035096.1	23420792	.	G	A	.	.	MAF_INRAE=39.241;MAF_USDA=26.22
NC_035096.1	23420796	.	G	A	.	.	MAF_INRAE=5.833;MAF_USDA=9.146
NC_035096.1	23420904	.	G	A	.	.	MAF_INRAE=8.228;MAF_USDA=1.724
NC_035096.1	23421029	.	C	A	.	.	MAF_USDA=29.268
NC_035096.1	23421130	.	G	T	.	.	MAF_INRAE=9.494;MAF_USDA=8.333
NC_035096.1	23421222	.	C	T	.	.	MAF_INRAE=9.494;MAF_USDA=5.172
NC_035096.1	23421244	.	T	G	.	.	MAF_INRAE=28.481;MAF_USDA=26.22
NC_035096.1	23421268	.	A	C	.	.	MAF_INRAE=10.0;MAF_USDA=16.667
NC_035096.1	23421297	.	G	T	.	.	MAF_INRAE=39.873;MAF_USDA=20.122
NC_035096.1	23421336	.	T	A	.	.	MAF_USDA=27.083
NC_035096.1	23421406	.	C	G	.	.	MAF_USDA=31.25
NC_035096.1	23421468	.	C	T	.	.	MAF_USDA=2.083
NC_035096.1	23421514	.	T	C	.	.	MAF_USDA=35.417
NC_035096.1	23421726	.	G	T	.	.	MAF_USDA=10.417
NC_035096.1	23421822	.	A	T	.	.	MAF_USDA=22.917
NC_035096.1	23422001	.	C	A	.	.	MAF_USDA=27.083
NC_035096.1	23422048	.	C	A	.	.	MAF_USDA=10.417
NC_035096.1	23422330	.	G	A	.	.	MAF_USDA=47.917
NC_035096.1	23422426	.	G	A	.	.	MAF_USDA=47.917
NC_035096.1	23422427	.	C	T	.	.	MAF_USDA=8.333
NC_035096.1	23422438	.	T	C	.	.	MAF_USDA=20.833
NC_035096.1	23422581	.	A	G	.	.	MAF_USDA=18.75
NC_035096.1	23422615	.	T	G	.	.	MAF_USDA=14.583
NC_035096.1	23422641	.	A	G	.	.	MAF_USDA=8.333
NC_035096.1	23422649	.	G	A	.	.	MAF_USDA=4.167
NC_035096.1	23422667	.	C	A	.	.	MAF_USDA=12.5
NC_035096.1	23422685	.	G	A	.	.	MAF_USDA=1.639
NC_035096.1	23422687	.	C	A	.	.	MAF_USDA=47.917
NC_035096.1	23422778	.	A	T	.	.	MAF_USDA=8.333
NC_035096.1	23422850	.	C	G	.	.	MAF_INRAE=4.167;MAF_USDA=16.667
NC_035096.1	23422876	.	G	T	.	.	MAF_INRAE=18.333;MAF_USDA=2.083
NC_035096.1	23422922	.	A	G	.	.	MAF_INRAE=8.228;MAF_USDA=2.586
NC_035096.1	23423130	.	T	C	.	.	MAF_INRAE=18.333
NC_035096.1	23423131	.	G	C	.	.	MAF_USDA=14.634
NC_035096.1	23423146	.	T	C	.	.	MAF_INRAE=2.632
NC_035096.1	23423169	.	T	C	.	.	MAF_INRAE=18.333;MAF_USDA=2.083
NC_035096.1	23423255	.	C	T	.	.	MAF_INRAE=8.861;MAF_USDA=2.083
NC_035096.1	23423508	.	T	G	.	.	MAF_USDA=10.417
NC_035096.1	23423556	.	G	A	.	.	MAF_USDA=17.391
NC_035096.1	23423574	.	G	A	.	.	MAF_USDA=31.25
NC_035096.1	23423590	.	C	G	.	.	MAF_USDA=16.667
NC_035096.1	23423627	.	T	G	.	.	MAF_USDA=25.0
NC_035096.1	23423705	.	T	A	.	.	MAF_USDA=18.75
NC_035096.1	23423736	.	C	T	.	.	MAF_USDA=2.083
NC_035096.1	23423740	.	G	A	.	.	MAF_USDA=33.333
NC_035096.1	23423749	.	G	A	.	.	MAF_USDA=20.833
NC_035096.1	23423878	.	G	A	.	.	MAF_USDA=27.108
NC_035096.1	23423931	.	C	T	.	.	MAF_USDA=1.695
NC_035096.1	23424106	.	G	A	.	.	MAF_USDA=8.434
NC_035096.1	23424173	.	C	T	.	.	MAF_INRAE=20.0;MAF_USDA=2.083
NC_035096.1	23424219	.	A	G	.	.	MAF_USDA=1.639
NC_035096.1	23424224	.	C	T	.	.	MAF_USDA=3.279
NC_035096.1	23424226	.	C	G	.	.	MAF_USDA=1.639
NC_035096.1	23424237	.	T	A	.	.	MAF_USDA=2.459
NC_035096.1	23424240	.	G	A	.	.	MAF_USDA=2.459
NC_035096.1	23424241	.	C	T	.	.	MAF_INRAE=8.228;MAF_USDA=2.459
NC_035096.1	23424242	.	G	A	.	.	MAF_USDA=2.459
NC_035096.1	23424260	.	T	G	.	.	MAF_USDA=6.471
NC_035096.1	23424274	.	A	C	.	.	MAF_USDA=12.5
NC_035096.1	23424281	.	T	C	.	.	MAF_INRAE=26.316;MAF_USDA=36.471
NC_035096.1	23424282	.	G	A	.	.	MAF_USDA=36.471
NC_035096.1	23424302	.	G	A	.	.	MAF_USDA=11.475
NC_035096.1	23424304	.	T	G	.	.	MAF_USDA=17.647
NC_035096.1	23424335	.	AACA	AACT	.	.	MAF_USDA=12.5
NC_035096.1	23424338	.	A	T	.	.	MAF_INRAE=17.722;MAF_USDA=17.213
NC_035096.1	23424342	.	G	T	.	.	MAF_USDA=3.279
NC_035096.1	23424385	.	G	C	.	.	MAF_INRAE=18.333;MAF_USDA=2.083
NC_035096.1	23424401	.	C	G	.	.	MAF_INRAE=39.873;MAF_USDA=19.412
NC_035096.1	23424429	.	A	G	.	.	MAF_INRAE=17.089;MAF_USDA=9.412
NC_035096.1	23424436	.	A	C	.	.	MAF_USDA=1.639
NC_035096.1	23424519	.	T	C	.	.	MAF_INRAE=18.333
NC_035096.1	23424537	.	A	T	.	.	MAF_INRAE=42.405;MAF_USDA=41.176
NC_035096.1	23424633	.	C	A	.	.	MAF_INRAE=35.833;MAF_USDA=18.235
NC_035096.1	23424655	.	C	A	.	.	MAF_INRAE=35.833;MAF_USDA=18.235
NC_035096.1	23424681	.	G	T	.	.	MAF_INRAE=17.089;MAF_USDA=11.176
NC_035096.1	23424806	.	T	C	.	.	MAF_INRAE=37.975;MAF_USDA=44.706
NC_035096.1	23424877	.	G	A	.	.	MAF_INRAE=39.873;MAF_USDA=18.235
NC_035096.1	23424885	.	C	T	.	.	MAF_INRAE=12.025;MAF_USDA=12.941
NC_035096.1	23424948	.	A	T	.	.	MAF_INRAE=36.709
NC_035096.1	23425022	.	A	T	.	.	MAF_INRAE=2.5
NC_035096.1	23425031	.	G	T	.	.	MAF_INRAE=16.456;MAF_USDA=11.765
NC_035096.1	23425049	.	A	C	.	.	MAF_INRAE=16.456;MAF_USDA=37.647
NC_035096.1	23425104	.	A	C	.	.	MAF_INRAE=14.557;MAF_USDA=11.765
NC_035096.1	23425164	.	C	T	.	.	MAF_INRAE=47.368
NC_035096.1	23425223	.	A	T	.	.	MAF_INRAE=3.333
NC_035096.1	23425294	.	T	G	.	.	MAF_INRAE=38.608;MAF_USDA=18.824
NC_035096.1	23425298	.	G	T	.	.	MAF_USDA=2.083
NC_035096.1	23425321	.	C	G	.	.	MAF_INRAE=19.167;MAF_USDA=2.083
NC_035096.1	23425340	.	C	A	.	.	MAF_INRAE=17.089;MAF_USDA=12.353
NC_035096.1	23425361	.	AAAC	AAAT	.	.	MAF_USDA=29.167
NC_035096.1	23425364	.	C	T	.	.	MAF_USDA=23.77
NC_035096.1	23425367	.	C	A	.	.	MAF_USDA=10.0
NC_035096.1	23425368	.	A	G	.	.	MAF_USDA=9.836
NC_035096.1	23425379	.	T	G	.	.	MAF_USDA=9.836
NC_035096.1	23425382	.	C	A	.	.	MAF_INRAE=35.0;MAF_USDA=18.824
NC_035096.1	23425449	.	C	T	.	.	MAF_INRAE=18.987;MAF_USDA=31.765
NC_035096.1	23425456	.	A	G	.	.	MAF_USDA=24.706
NC_035096.1	23425512	.	T	A	.	.	MAF_INRAE=3.333;MAF_USDA=14.754
NC_035096.1	23425513	.	A	T	.	.	MAF_INRAE=18.333;MAF_USDA=25.294
NC_035096.1	23425520	.	C	T	.	.	MAF_INRAE=8.861;MAF_USDA=1.765
NC_035096.1	23425535	.	C	A	.	.	MAF_INRAE=8.228;MAF_USDA=2.459
NC_035096.1	23425631	.	C	A	.	.	MAF_INRAE=9.494;MAF_USDA=9.524
NC_035096.1	23425714	.	C	A	.	.	MAF_USDA=2.083
NC_035096.1	23425737	.	T	A	.	.	MAF_INRAE=18.333;MAF_USDA=2.083
NC_035096.1	23425838	.	T	G	.	.	MAF_INRAE=43.038;MAF_USDA=31.176
NC_035096.1	23425852	.	A	G	.	.	MAF_INRAE=29.114;MAF_USDA=43.529
NC_035096.1	23425853	.	C	T	.	.	MAF_INRAE=31.667;MAF_USDA=41.765
NC_035096.1	23425907	.	C	A	.	.	MAF_USDA=1.639
NC_035096.1	23425934	.	T	G	.	.	MAF_USDA=25.882
NC_035096.1	23426042	.	A	C	.	.	MAF_INRAE=28.481;MAF_USDA=42.353
NC_035096.1	23426043	.	T	A	.	.	MAF_INRAE=30.833;MAF_USDA=42.353
NC_035096.1	23426052	.	T	G	.	.	MAF_USDA=25.0
NC_035096.1	23426071	.	G	T	.	.	MAF_INRAE=39.873;MAF_USDA=18.824
NC_035096.1	23426084	.	A	G	.	.	MAF_INRAE=28.481;MAF_USDA=42.353
NC_035096.1	23426096	.	T	A	.	.	MAF_INRAE=17.722;MAF_USDA=11.765
NC_035096.1	23426100	.	A	C	.	.	MAF_INRAE=30.833;MAF_USDA=43.529
NC_035096.1	23426133	.	G	A	.	.	MAF_USDA=1.639
NC_035096.1	23426178	.	G	T	.	.	MAF_USDA=6.557
NC_035096.1	23426253	.	C	G	.	.	MAF_USDA=24.706
NC_035096.1	23426258	.	A	C	.	.	MAF_INRAE=47.468;MAF_USDA=20.0
NC_035096.1	23426446	.	A	C	.	.	MAF_INRAE=46.203;MAF_USDA=20.0
NC_035096.1	23426552	.	T	C	.	.	MAF_USDA=9.836
NC_035096.1	23426560	.	G	T	.	.	MAF_INRAE=39.873;MAF_USDA=18.824
NC_035096.1	23426710	.	G	T	.	.	MAF_INRAE=8.861;MAF_USDA=2.941
NC_035096.1	23426755	.	T	C	.	.	MAF_USDA=1.639
NC_035096.1	23426931	.	A	T	.	.	MAF_USDA=22.024
NC_035096.1	23426950	.	T	C	.	.	MAF_USDA=15.663
NC_035096.1	23426971	.	A	C	.	.	MAF_USDA=27.083
NC_035096.1	23427039	.	G	A	.	.	MAF_INRAE=23.684;MAF_USDA=35.417
NC_035096.1	23427049	.	T	C	.	.	MAF_USDA=2.174
NC_035096.1	23427051	.	T	A	.	.	MAF_USDA=30.435
NC_035096.1	23427064	.	T	C	.	.	MAF_USDA=1.724
NC_035096.1	23427336	.	G	T	.	.	MAF_USDA=1.695
NC_035096.1	23427401	.	C	T	.	.	MAF_USDA=1.695
NC_035096.1	23427433	.	A	G	.	.	MAF_INRAE=21.053;MAF_USDA=44.512
NC_035096.1	23427435	.	G	T	.	.	MAF_USDA=45.122
NC_035096.1	23427500	.	C	T	.	.	MAF_USDA=26.829
NC_035096.1	23427541	.	C	A	.	.	MAF_INRAE=26.316;MAF_USDA=35.976
NC_035096.1	23427628	.	A	G	.	.	MAF_USDA=1.695
NC_035096.1	23427635	.	G	T	.	.	MAF_USDA=2.542
NC_035096.1	23427638	.	A	C	.	.	MAF_INRAE=42.105;MAF_USDA=16.667
NC_035096.1	23427639	.	A	C	.	.	MAF_USDA=8.333
NC_035096.1	23427713	.	A	C	.	.	MAF_INRAE=10.759;MAF_USDA=15.244
NC_035096.1	23427724	.	G	A	.	.	MAF_USDA=11.864
NC_035096.1	23427814	.	C	A	.	.	MAF_INRAE=3.333
NC_035096.1	23427817	.	C	A	.	.	MAF_USDA=12.295
NC_035096.1	23427819	.	A	T	.	.	MAF_USDA=11.475
NC_035096.1	23427828	.	T	C	.	.	MAF_INRAE=3.333
NC_035096.1	23427829	.	G	A	.	.	MAF_INRAE=48.101;MAF_USDA=42.353
NC_035096.1	23427846	.	T	C	.	.	MAF_USDA=2.459
NC_035096.1	23427916	.	C	T	.	.	MAF_INRAE=47.468;MAF_USDA=41.765
NC_035096.1	23428000	.	T	C	.	.	MAF_INRAE=26.582;MAF_USDA=22.941
NC_035096.1	23428001	.	C	G	.	.	MAF_INRAE=10.759;MAF_USDA=12.941
NC_035096.1	23428066	.	G	T	.	.	MAF_USDA=16.471
NC_035096.1	23428069	.	T	A	.	.	MAF_USDA=2.083
NC_035096.1	23428077	.	A	T	.	.	MAF_INRAE=26.667;MAF_USDA=18.75
NC_035096.1	23428116	.	C	G	.	.	MAF_INRAE=10.759;MAF_USDA=14.118
NC_035096.1	23428128	.	A	T	.	.	MAF_USDA=2.459
NC_035096.1	23428156	.	C	T	.	.	MAF_INRAE=10.0;MAF_USDA=16.471
NC_035096.1	23428163	.	G	A	.	.	MAF_USDA=3.279
NC_035096.1	23428235	.	G	T	.	.	MAF_INRAE=10.0;MAF_USDA=8.235
NC_035096.1	23428333	.	A	C	.	.	MAF_USDA=12.295
NC_035096.1	23428354	.	A	G	.	.	MAF_INRAE=44.937;MAF_USDA=28.824
NC_035096.1	23428360	.	C	A	.	.	MAF_INRAE=8.861;MAF_USDA=1.639
NC_035096.1	23428395	.	A	G	.	.	MAF_USDA=3.279
NC_035096.1	23428402	.	C	A	.	.	MAF_INRAE=8.228;MAF_USDA=16.471
NC_035096.1	23428444	.	T	C	.	.	MAF_INRAE=44.937;MAF_USDA=28.235
NC_035096.1	23428489	.	A	G	.	.	MAF_INRAE=34.177;MAF_USDA=34.118
NC_035096.1	23428560	.	T	G	.	.	MAF_INRAE=44.937;MAF_USDA=30.0
NC_035096.1	23428627	.	T	A	.	.	MAF_USDA=2.459
NC_035096.1	23428661	.	T	G	.	.	MAF_INRAE=41.772;MAF_USDA=49.412
NC_035096.1	23428670	.	G	T	.	.	MAF_INRAE=2.5;MAF_USDA=11.176
NC_035096.1	23428806	.	G	T	.	.	MAF_INRAE=10.0;MAF_USDA=16.667
NC_035096.1	23428908	.	C	T	.	.	MAF_INRAE=2.5;MAF_USDA=27.083
NC_035096.1	23428951	.	G	A	.	.	MAF_INRAE=2.5
NC_035096.1	23428990	.	C	A	.	.	MAF_INRAE=35.0;MAF_USDA=29.167
NC_035096.1	23429011	.	C	G	.	.	MAF_INRAE=2.5;MAF_USDA=27.083
NC_035096.1	23429049	.	T	C	.	.	MAF_INRAE=38.333;MAF_USDA=45.833
NC_035096.1	23429075	.	T	G	.	.	MAF_INRAE=10.0;MAF_USDA=16.667
NC_035096.1	23429118	.	G	T	.	.	MAF_INRAE=3.333;MAF_USDA=25.0
NC_035096.1	23429121	.	C	G	.	.	MAF_INRAE=3.333;MAF_USDA=25.0
NC_035096.1	23429177	.	C	A	.	.	MAF_INRAE=1.667
NC_035096.1	23429220	.	T	A	.	.	MAF_INRAE=27.5;MAF_USDA=8.333
NC_035096.1	23429290	.	A	T	.	.	MAF_INRAE=19.167;MAF_USDA=2.083
NC_035096.1	23429299	.	A	T	.	.	MAF_INRAE=25.0;MAF_USDA=12.5
NC_035096.1	23429422	.	A	G	.	.	MAF_INRAE=29.167;MAF_USDA=8.333
NC_035096.1	23429450	.	A	G	.	.	MAF_INRAE=15.833;MAF_USDA=10.417
NC_035096.1	23429461	.	T	G	.	.	MAF_INRAE=39.167;MAF_USDA=45.833
NC_035096.1	23429469	.	C	T	.	.	MAF_INRAE=39.167;MAF_USDA=45.833
NC_035096.1	23429490	.	G	T	.	.	MAF_INRAE=2.5
NC_035096.1	23429499	.	T	G	.	.	MAF_INRAE=37.342;MAF_USDA=45.833
NC_035096.1	23429503	.	T	A	.	.	MAF_INRAE=35.833;MAF_USDA=29.167
NC_035096.1	23429507	.	T	G	.	.	MAF_INRAE=35.833;MAF_USDA=29.167
NC_035096.1	23429527	.	A	T	.	.	MAF_USDA=2.5
NC_035096.1	23429542	.	C	A	.	.	MAF_INRAE=3.333;MAF_USDA=20.0
NC_035096.1	23429574	.	G	T	.	.	MAF_INRAE=3.333;MAF_USDA=9.412
NC_035096.1	23429653	.	A	G	.	.	MAF_INRAE=17.722;MAF_USDA=14.706
NC_035096.1	23429699	.	T	G	.	.	MAF_USDA=12.941
NC_035096.1	23429769	.	C	A	.	.	MAF_INRAE=5.263;MAF_USDA=7.647
NC_035096.1	23429775	.	G	T	.	.	MAF_USDA=2.941
NC_035096.1	23429867	.	T	G	.	.	MAF_USDA=2.459
NC_035096.1	23429898	.	A	T	.	.	MAF_INRAE=26.316;MAF_USDA=4.918
NC_035096.1	23429966	.	G	T	.	.	MAF_INRAE=31.579;MAF_USDA=31.765
NC_035096.1	23429995	.	A	C	.	.	MAF_USDA=1.639
NC_035096.1	23430004	.	A	G	.	.	MAF_USDA=24.706
NC_035096.1	23430055	.	A	T	.	.	MAF_USDA=6.25
NC_035096.1	23430072	.	T	A	.	.	MAF_USDA=8.235
NC_035096.1	23430097	.	C	T	.	.	MAF_USDA=1.639
NC_035096.1	23430195	.	G	A	.	.	MAF_INRAE=26.316;MAF_USDA=18.333
NC_035096.1	23430206	.	A	C	.	.	MAF_USDA=2.459
NC_035096.1	23430248	.	G	A	.	.	MAF_INRAE=10.526;MAF_USDA=1.639
NC_035096.1	23430262	.	T	C	.	.	MAF_USDA=32.353
NC_035096.1	23430280	.	C	A	.	.	MAF_USDA=1.639
NC_035096.1	23430391	.	G	T	.	.	MAF_USDA=1.639
NC_035096.1	23430451	.	T	C	.	.	MAF_USDA=24.118
NC_035096.1	23430520	.	G	T	.	.	MAF_USDA=22.941
NC_035096.1	23430603	.	G	C	.	.	MAF_USDA=20.833
NC_035096.1	23430616	.	A	T	.	.	MAF_INRAE=1.667;MAF_USDA=27.083
NC_035096.1	23430617	.	G	A	.	.	MAF_INRAE=1.667
NC_035096.1	23431390	.	A	T	.	.	MAF_USDA=10.0
NC_035096.1	23431397	.	G	A	.	.	MAF_USDA=1.639
NC_035096.1	23431419	.	G	C	.	.	MAF_USDA=5.738
NC_035096.1	23431432	.	C	A	.	.	MAF_USDA=16.667
NC_035096.1	23431489	.	G	A	.	.	MAF_INRAE=15.789;MAF_USDA=20.588
NC_035096.1	23431494	.	C	G	.	.	MAF_USDA=2.459
NC_035096.1	23431645	.	T	A	.	.	MAF_USDA=11.475
NC_035096.1	23431646	.	C	T	.	.	MAF_USDA=11.475
NC_035096.1	23431861	.	G	T	.	.	MAF_INRAE=8.861;MAF_USDA=2.941
NC_035096.1	23432066	.	A	G	.	.	MAF_INRAE=5.833
NC_035096.1	23432181	.	C	T	.	.	MAF_INRAE=5.833;MAF_USDA=8.824
NC_035096.1	23432243	.	T	A	.	.	MAF_INRAE=30.38;MAF_USDA=49.412
NC_035096.1	23432279	.	C	T	.	.	MAF_INRAE=30.38;MAF_USDA=49.412
NC_035096.1	23432282	.	G	A	.	.	MAF_INRAE=12.5;MAF_USDA=7.059
NC_035096.1	23432305	.	A	C	.	.	MAF_INRAE=7.5;MAF_USDA=4.098
NC_035096.1	23432328	.	G	T	.	.	MAF_INRAE=27.848;MAF_USDA=3.529
NC_035096.1	23432340	.	C	G	.	.	MAF_INRAE=17.089;MAF_USDA=7.647
NC_035096.1	23432478	.	A	T	.	.	MAF_USDA=13.529
NC_035096.1	23432559	.	A	T	.	.	MAF_INRAE=8.333
NC_035096.1	23432564	.	C	A	.	.	MAF_INRAE=45.833;MAF_USDA=48.824
NC_035096.1	23432707	.	A	G	.	.	MAF_INRAE=2.5
NC_035096.1	23432774	.	C	G	.	.	MAF_INRAE=5.0
NC_035096.1	23432790	.	T	G	.	.	MAF_INRAE=45.0;MAF_USDA=35.417
NC_035096.1	23432797	.	G	A	.	.	MAF_USDA=20.833
NC_035096.1	23432825	.	C	T	.	.	MAF_USDA=16.667
NC_035096.1	23432849	.	T	C	.	.	MAF_INRAE=3.333
NC_035096.1	23432888	.	C	G	.	.	MAF_USDA=2.083
NC_035096.1	23432893	.	C	T	.	.	MAF_USDA=2.083
NC_035096.1	23432898	.	G	T	.	.	MAF_USDA=2.083
NC_035096.1	23432943	.	G	A	.	.	MAF_INRAE=6.667
NC_035096.1	23432980	.	A	G	.	.	MAF_INRAE=3.333
NC_035096.1	23432983	.	C	T	.	.	MAF_INRAE=4.167;MAF_USDA=25.0
NC_035096.1	23433007	.	A	C	.	.	MAF_USDA=4.167
NC_035096.1	23433025	.	C	T	.	.	MAF_INRAE=5.0
NC_035096.1	23433116	.	A	G	.	.	MAF_USDA=2.083
NC_035096.1	23433127	.	T	C	.	.	MAF_USDA=4.918
NC_035096.1	23433131	.	C	T	.	.	MAF_USDA=2.941
NC_035096.1	23433152	.	C	T	.	.	MAF_USDA=7.377
NC_035096.1	23433189	.	T	G	.	.	MAF_INRAE=7.595;MAF_USDA=8.824
NC_035096.1	23433195	.	T	C	.	.	MAF_INRAE=7.5
NC_035096.1	23433216	.	C	T	.	.	MAF_USDA=3.571
NC_035096.1	23433340	.	T	A	.	.	MAF_INRAE=36.709
NC_035096.1	23433372	.	G	A	.	.	MAF_USDA=2.083
NC_035096.1	23433392	.	G	T	.	.	MAF_USDA=6.25
NC_035096.1	23433454	.	G	T	.	.	MAF_USDA=8.333
NC_035096.1	23433502	.	C	T	.	.	MAF_USDA=1.639
NC_035096.1	23433505	.	G	A	.	.	MAF_USDA=8.197
NC_035096.1	23433530	.	T	A	.	.	MAF_INRAE=5.833
NC_035096.1	23433551	.	A	C	.	.	MAF_USDA=16.667
NC_035096.1	23433570	.	A	G	.	.	MAF_INRAE=8.333;MAF_USDA=12.5
NC_035096.1	23433633	.	C	T	.	.	MAF_USDA=16.667
NC_035096.1	23433736	.	A	C	.	.	MAF_USDA=14.583
NC_035096.1	23433816	.	C	T	.	.	MAF_INRAE=2.5
NC_035096.1	23433823	.	A	T	.	.	MAF_INRAE=44.167
NC_035096.1	23433825	.	G	T	.	.	MAF_INRAE=2.5;MAF_USDA=10.0
NC_035096.1	23433837	.	T	C	.	.	MAF_INRAE=26.582;MAF_USDA=5.294
NC_035096.1	23433840	.	T	C	.	.	MAF_INRAE=41.667
NC_035096.1	23433910	.	A	G	.	.	MAF_INRAE=15.833;MAF_USDA=12.941
NC_035096.1	23433912	.	T	G	.	.	MAF_INRAE=7.5
NC_035096.1	23433916	.	G	T	.	.	MAF_USDA=24.118
NC_035096.1	23433922	.	T	C	.	.	MAF_INRAE=10.0;MAF_USDA=8.235
NC_035096.1	23434015	.	G	A	.	.	MAF_INRAE=7.5;MAF_USDA=8.235
NC_035096.1	23434037	.	A	G	.	.	MAF_USDA=3.279
NC_035096.1	23434099	.	A	G	.	.	MAF_USDA=1.639
NC_035096.1	23434106	.	C	T	.	.	MAF_INRAE=5.833
NC_035096.1	23434124	.	A	C	.	.	MAF_INRAE=27.215;MAF_USDA=4.706
NC_035096.1	23434134	.	G	T	.	.	MAF_USDA=1.639
NC_035096.1	23434154	.	C	G	.	.	MAF_INRAE=30.38;MAF_USDA=18.235
NC_035096.1	23434158	.	A	G	.	.	MAF_INRAE=29.167;MAF_USDA=4.706
NC_035096.1	23434161	.	T	C	.	.	MAF_INRAE=8.333;MAF_USDA=28.824
NC_035096.1	23434182	.	C	T	.	.	MAF_USDA=2.083
NC_035096.1	23434209	.	C	A	.	.	MAF_INRAE=26.316;MAF_USDA=8.333
NC_035096.1	23434276	.	T	C	.	.	MAF_USDA=4.918
NC_035096.1	23434310	.	G	C	.	.	MAF_USDA=17.059
NC_035096.1	23434374	.	T	C	.	.	MAF_USDA=16.667
NC_035096.1	23434423	.	T	C	.	.	MAF_USDA=25.0
NC_035096.1	23434430	.	C	A	.	.	MAF_USDA=14.583
NC_035096.1	23434492	.	T	C	.	.	MAF_USDA=2.083
NC_035096.1	23434521	.	C	T	.	.	MAF_USDA=39.583
NC_035096.1	23434527	.	G	T	.	.	MAF_USDA=2.083
NC_035096.1	23435073	.	G	A	.	.	MAF_INRAE=26.316
NC_035096.1	23435081	.	C	A	.	.	MAF_USDA=8.333
NC_035096.1	23435096	.	T	C	.	.	MAF_USDA=3.333
NC_035096.1	23435189	.	A	T	.	.	MAF_USDA=3.279
NC_035096.1	23435198	.	C	T	.	.	MAF_INRAE=4.167
NC_035096.1	23435272	.	C	T	.	.	MAF_INRAE=10.0;MAF_USDA=8.235
NC_035096.1	23435302	.	C	T	.	.	MAF_USDA=1.639
NC_035096.1	23435338	.	C	A	.	.	MAF_INRAE=10.0;MAF_USDA=8.824
NC_035096.1	23435449	.	T	C	.	.	MAF_INRAE=31.646;MAF_USDA=10.0
NC_035096.1	23435458	.	G	C	.	.	MAF_INRAE=3.333
NC_035096.1	23435468	.	G	T	.	.	MAF_INRAE=32.278;MAF_USDA=37.059
NC_035096.1	23435491	.	G	T	.	.	MAF_USDA=25.0
NC_035096.1	23435530	.	C	T	.	.	MAF_INRAE=48.734;MAF_USDA=30.0
NC_035096.1	23435555	.	G	T	.	.	MAF_USDA=5.882
NC_035096.1	23435568	.	G	A	.	.	MAF_INRAE=2.5;MAF_USDA=9.412
NC_035096.1	23435580	.	A	T	.	.	MAF_INRAE=26.316;MAF_USDA=8.235
NC_035096.1	23435593	.	C	A	.	.	MAF_USDA=13.934
NC_035096.1	23435615	.	A	C	.	.	MAF_INRAE=41.772;MAF_USDA=43.75
NC_035096.1	23435641	.	G	A	.	.	MAF_USDA=1.639
NC_035096.1	23435693	.	A	T	.	.	MAF_USDA=10.656
NC_035096.1	23435694	.	G	T	.	.	MAF_USDA=10.656
NC_035096.1	23435699	.	A	G	.	.	MAF_INRAE=18.333;MAF_USDA=2.083
NC_035096.1	23435730	.	G	A	.	.	MAF_INRAE=2.5;MAF_USDA=3.279
NC_035096.1	23435776	.	G	A	.	.	MAF_USDA=5.738
NC_035096.1	23435851	.	A	T	.	.	MAF_USDA=8.333
NC_035096.1	23435885	.	C	A	.	.	MAF_USDA=4.918
NC_035096.1	23435886	.	C	T	.	.	MAF_INRAE=31.646;MAF_USDA=21.765
NC_035096.1	23436094	.	G	T	.	.	MAF_INRAE=10.0;MAF_USDA=7.647
NC_035096.1	23436113	.	G	A	.	.	MAF_INRAE=8.861;MAF_USDA=2.941
NC_035096.1	23436190	.	A	G	.	.	MAF_INRAE=49.367;MAF_USDA=27.059
NC_035096.1	23436204	.	A	T	.	.	MAF_INRAE=17.722;MAF_USDA=11.176
NC_035096.1	23436206	.	G	A	.	.	MAF_USDA=2.083
NC_035096.1	23436255	.	T	A	.	.	MAF_INRAE=48.734;MAF_USDA=27.647
NC_035096.1	23436262	.	C	T	.	.	MAF_INRAE=32.911;MAF_USDA=26.471
NC_035096.1	23436344	.	T	C	.	.	MAF_INRAE=18.354;MAF_USDA=2.083
NC_035096.1	23436368	.	T	G	.	.	MAF_USDA=19.672
NC_035096.1	23436392	.	A	G	.	.	MAF_INRAE=13.291;MAF_USDA=45.294
NC_035096.1	23436428	.	G	T	.	.	MAF_INRAE=18.354;MAF_USDA=11.176
NC_035096.1	23436443	.	G	A	.	.	MAF_INRAE=37.342;MAF_USDA=40.0
NC_035096.1	23436533	.	T	G	.	.	MAF_USDA=4.918
NC_035096.1	23436579	.	T	G	.	.	MAF_INRAE=35.443;MAF_USDA=11.176
NC_035096.1	23436659	.	C	T	.	.	MAF_INRAE=37.975;MAF_USDA=26.471
NC_035096.1	23436665	.	T	C	.	.	MAF_USDA=22.951
NC_035096.1	23436675	.	T	A	.	.	MAF_INRAE=36.709;MAF_USDA=31.765
NC_035096.1	23436778	.	G	T	.	.	MAF_USDA=2.459
NC_035096.1	23436779	.	T	A	.	.	MAF_USDA=2.459
NC_035096.1	23436788	.	T	G	.	.	MAF_USDA=1.639
NC_035096.1	23436864	.	C	A	.	.	MAF_USDA=3.279
NC_035096.1	23436914	.	TTCCCAAATGTC	TTCCCAAATGTA	.	.	MAF_USDA=8.333
NC_035096.1	23436925	.	C	A	.	.	MAF_INRAE=36.709;MAF_USDA=38.525
NC_035096.1	23437039	.	G	A	.	.	MAF_INRAE=8.228;MAF_USDA=8.824
NC_035096.1	23437051	.	G	A	.	.	MAF_INRAE=30.38;MAF_USDA=17.647
NC_035096.1	23437076	.	G	A	.	.	MAF_USDA=2.459
NC_035096.1	23437097	.	T	C	.	.	MAF_INRAE=3.333
NC_035096.1	23437230	.	T	C	.	.	MAF_USDA=1.639
NC_035096.1	23437250	.	G	T	.	.	MAF_INRAE=48.734;MAF_USDA=50.0
NC_035096.1	23437255	.	C	A	.	.	MAF_USDA=4.918
NC_035096.1	23437295	.	G	A	.	.	MAF_INRAE=8.228;MAF_USDA=14.881
NC_035096.1	23437373	.	G	A	.	.	MAF_USDA=5.738
NC_035096.1	23437378	.	T	A	.	.	MAF_INRAE=11.392;MAF_USDA=17.647
NC_035096.1	23437424	.	G	T	.	.	MAF_INRAE=33.544;MAF_USDA=27.059
NC_035096.1	23437465	.	C	T	.	.	MAF_USDA=5.738
NC_035096.1	23437644	.	C	T	.	.	MAF_INRAE=10.759;MAF_USDA=12.353
NC_035096.1	23437668	.	T	G	.	.	MAF_USDA=3.279
NC_035096.1	23437720	.	C	T	.	.	MAF_INRAE=17.722;MAF_USDA=9.412
NC_035096.1	23437737	.	T	G	.	.	MAF_INRAE=3.333;MAF_USDA=3.279
NC_035096.1	23437738	.	G	T	.	.	MAF_INRAE=3.333
NC_035096.1	23437761	.	T	C	.	.	MAF_INRAE=10.127;MAF_USDA=4.098
NC_035096.1	23437768	.	A	G	.	.	MAF_INRAE=7.595;MAF_USDA=3.279
NC_035096.1	23437780	.	T	G	.	.	MAF_INRAE=18.333;MAF_USDA=3.279
NC_035096.1	23437795	.	G	T	.	.	MAF_INRAE=10.759;MAF_USDA=14.706
NC_035096.1	23437825	.	C	A	.	.	MAF_INRAE=17.722;MAF_USDA=9.412
NC_035096.1	23437851	.	T	C	.	.	MAF_USDA=2.459
NC_035096.1	23437870	.	A	G	.	.	MAF_INRAE=21.519;MAF_USDA=40.588
NC_035096.1	23437872	.	A	G	.	.	MAF_INRAE=18.333;MAF_USDA=41.176
NC_035096.1	23437983	.	A	C	.	.	MAF_USDA=3.333
NC_035096.1	23438041	.	G	A	.	.	MAF_INRAE=8.228;MAF_USDA=8.235
NC_035096.1	23438065	.	A	G	.	.	MAF_INRAE=2.5;MAF_USDA=16.393
NC_035096.1	23438075	.	G	A	.	.	MAF_USDA=3.529
NC_035096.1	23438109	.	C	T	.	.	MAF_USDA=1.176
NC_035096.1	23438155	.	A	T	.	.	MAF_INRAE=10.0;MAF_USDA=8.929
NC_035096.1	23438159	.	G	C	.	.	MAF_USDA=1.19
NC_035096.1	23438247	.	A	G	.	.	MAF_INRAE=10.759;MAF_USDA=31.765
NC_035096.1	23438257	.	T	A	.	.	MAF_USDA=17.213
NC_035096.1	23438267	.	G	C	.	.	MAF_INRAE=8.228;MAF_USDA=8.824
NC_035096.1	23438353	.	C	A	.	.	MAF_INRAE=8.333;MAF_USDA=5.0
NC_035096.1	23438427	.	T	C	.	.	MAF_USDA=1.639
NC_035096.1	23438481	.	C	T	.	.	MAF_INRAE=31.013;MAF_USDA=10.588
NC_035096.1	23438543	.	G	A	.	.	MAF_INRAE=2.5;MAF_USDA=9.412
NC_035096.1	23438572	.	C	T	.	.	MAF_USDA=4.918
NC_035096.1	23438580	.	G	A	.	.	MAF_INRAE=31.013;MAF_USDA=10.0
NC_035096.1	23438639	.	C	T	.	.	MAF_INRAE=8.228;MAF_USDA=25.882
NC_035096.1	23438723	.	C	T	.	.	MAF_INRAE=10.759;MAF_USDA=15.294
NC_035096.1	23438770	.	T	A	.	.	MAF_INRAE=8.228;MAF_USDA=24.706
NC_035096.1	23438838	.	G	A	.	.	MAF_USDA=1.639
NC_035096.1	23438850	.	G	A	.	.	MAF_USDA=1.639
NC_035096.1	23438855	.	G	A	.	.	MAF_USDA=1.639
NC_035096.1	23438859	.	A	C	.	.	MAF_INRAE=28.481;MAF_USDA=48.235
NC_035096.1	23438861	.	A	T	.	.	MAF_USDA=1.639
NC_035096.1	23438883	.	G	A	.	.	MAF_USDA=1.639
NC_035096.1	23438893	.	G	C	.	.	MAF_USDA=5.738
NC_035096.1	23440028	.	T	A	.	.	MAF_INRAE=10.0;MAF_USDA=2.381
NC_035096.1	23440059	.	C	A	.	.	MAF_INRAE=31.013;MAF_USDA=27.059
NC_035096.1	23440112	.	A	T	.	.	MAF_INRAE=2.5
NC_035096.1	23440173	.	T	G	.	.	MAF_INRAE=8.333;MAF_USDA=7.647
NC_035096.1	23440398	.	C	T	.	.	MAF_USDA=1.639
NC_035096.1	23440412	.	G	A	.	.	MAF_INRAE=5.833;MAF_USDA=7.647
NC_035096.1	23440445	.	G	A	.	.	MAF_INRAE=9.494;MAF_USDA=6.557
NC_035096.1	23440453	.	A	G	.	.	MAF_INRAE=17.722;MAF_USDA=1.765
NC_035096.1	23440616	.	A	C	.	.	MAF_INRAE=8.861;MAF_USDA=6.471
NC_035096.1	23440632	.	C	A	.	.	MAF_USDA=2.459
NC_035096.1	23440687	.	T	A	.	.	MAF_USDA=1.639
NC_035096.1	23440756	.	C	T	.	.	MAF_INRAE=27.215;MAF_USDA=8.333
NC_035096.1	23440791	.	C	T	.	.	MAF_INRAE=2.5;MAF_USDA=5.738
NC_035096.1	23440904	.	A	T	.	.	MAF_USDA=4.918
NC_035096.1	23441192	.	A	C	.	.	MAF_USDA=10.588
NC_035096.1	23441314	.	T	A	.	.	MAF_USDA=1.639
NC_035096.1	23441315	.	A	T	.	.	MAF_USDA=1.639
NC_035096.1	23441362	.	C	G	.	.	MAF_USDA=18.235
NC_035096.1	23441369	.	T	C	.	.	MAF_INRAE=5.263
NC_035096.1	23441391	.	T	C	.	.	MAF_INRAE=44.937;MAF_USDA=48.235
NC_035096.1	23441415	.	A	C	.	.	MAF_USDA=1.639
NC_035096.1	23441436	.	A	C	.	.	MAF_INRAE=43.038;MAF_USDA=22.353
NC_035096.1	23441448	.	G	A	.	.	MAF_INRAE=18.333;MAF_USDA=2.083
NC_035096.1	23441455	.	T	C	.	.	MAF_INRAE=43.038;MAF_USDA=48.824
NC_035096.1	23441694	.	C	A	.	.	MAF_USDA=1.639
NC_035096.1	23441763	.	T	A	.	.	MAF_INRAE=2.5;MAF_USDA=5.738
NC_035096.1	23441797	.	C	T	.	.	MAF_INRAE=27.848;MAF_USDA=3.529
NC_035096.1	23441821	.	G	C	.	.	MAF_INRAE=27.848;MAF_USDA=3.529
NC_035096.1	23441878	.	T	A	.	.	MAF_INRAE=2.5;MAF_USDA=14.706
NC_035096.1	23441905	.	G	T	.	.	MAF_INRAE=4.167
NC_035096.1	23442025	.	A	T	.	.	MAF_USDA=25.0
NC_035096.1	23442130	.	C	T	.	.	MAF_USDA=38.793
NC_035096.1	23442159	.	G	A	.	.	MAF_USDA=2.542
NC_035096.1	23442162	.	G	A	.	.	MAF_USDA=5.0
NC_035096.1	23442171	.	C	G	.	.	MAF_USDA=22.917
NC_035096.1	23442252	.	A	C	.	.	MAF_USDA=10.0
NC_035096.1	23442284	.	C	T	.	.	MAF_USDA=2.459
NC_035096.1	23442359	.	G	A	.	.	MAF_INRAE=4.167;MAF_USDA=1.639
NC_035096.1	23442375	.	A	T	.	.	MAF_INRAE=8.861;MAF_USDA=2.941
NC_035096.1	23442439	.	G	T	.	.	MAF_USDA=2.459
NC_035096.1	23442497	.	G	T	.	.	MAF_INRAE=8.333;MAF_USDA=16.471
NC_035096.1	23442500	.	C	G	.	.	MAF_USDA=3.279
NC_035096.1	23442512	.	G	A	.	.	MAF_INRAE=14.167;MAF_USDA=40.588
NC_035096.1	23442554	.	C	T	.	.	MAF_INRAE=12.025;MAF_USDA=3.529
NC_035096.1	23442589	.	A	G	.	.	MAF_USDA=3.571
NC_035096.1	23442603	.	A	G	.	.	MAF_USDA=1.667
NC_035096.1	23442646	.	C	A	.	.	MAF_INRAE=34.81;MAF_USDA=44.118
NC_035096.1	23442648	.	T	A	.	.	MAF_USDA=15.574
NC_035096.1	23442666	.	G	A	.	.	MAF_INRAE=3.333
NC_035096.1	23442739	.	G	C	.	.	MAF_INRAE=37.342;MAF_USDA=12.353
NC_035096.1	23442799	.	C	T	.	.	MAF_USDA=4.098
NC_035096.1	23442831	.	G	A	.	.	MAF_USDA=1.639
NC_035096.1	23443018	.	A	G	.	.	MAF_USDA=4.167
NC_035096.1	23443033	.	G	A	.	.	MAF_INRAE=26.316;MAF_USDA=2.976
NC_035096.1	23443080	.	G	A	.	.	MAF_USDA=6.25
NC_035096.1	23443202	.	G	A	.	.	MAF_INRAE=4.167
NC_035096.1	23443301	.	C	T	.	.	MAF_INRAE=39.241;MAF_USDA=17.059
NC_035096.1	23443319	.	T	A	.	.	MAF_INRAE=8.228
NC_035096.1	23443401	.	G	A	.	.	MAF_USDA=2.459
NC_035096.1	23443435	.	T	C	.	.	MAF_INRAE=22.5;MAF_USDA=41.765
NC_035096.1	23443641	.	A	C	.	.	MAF_USDA=4.918
NC_035096.1	23443652	.	T	A	.	.	MAF_INRAE=36.076;MAF_USDA=26.471
NC_035096.1	23443727	.	G	A	.	.	MAF_INRAE=23.418;MAF_USDA=10.417
NC_035096.1	23443731	.	G	A	.	.	MAF_INRAE=17.5;MAF_USDA=10.417
NC_035096.1	23443792	.	G	T	.	.	MAF_INRAE=8.228
NC_035096.1	23443842	.	A	G	.	.	MAF_USDA=13.529
NC_035096.1	23443867	.	C	A	.	.	MAF_INRAE=1.667;MAF_USDA=1.765
NC_035096.1	23443907	.	T	C	.	.	MAF_USDA=1.639
NC_035096.1	23443981	.	C	T	.	.	MAF_INRAE=2.5;MAF_USDA=8.235
NC_035096.1	23444264	.	A	G	.	.	MAF_USDA=19.412
NC_035096.1	23444268	.	T	C	.	.	MAF_USDA=45.833
NC_035096.1	23444269	.	T	A	.	.	MAF_USDA=43.75
NC_035096.1	23444270	.	T	C	.	.	MAF_USDA=14.706
NC_035096.1	23444276	.	A	C	.	.	MAF_USDA=9.016
NC_035096.1	23444278	.	A	C	.	.	MAF_USDA=9.016
NC_035096.1	23444283	.	C	A	.	.	MAF_USDA=2.459
NC_035096.1	23444286	.	T	C	.	.	MAF_USDA=43.75
NC_035096.1	23444297	.	C	T	.	.	MAF_USDA=4.098
NC_035096.1	23444348	.	T	G	.	.	MAF_USDA=3.279
NC_035096.1	23444491	.	T	A	.	.	MAF_INRAE=15.823;MAF_USDA=25.0
NC_035096.1	23444535	.	T	G	.	.	MAF_INRAE=13.291;MAF_USDA=5.738
NC_035096.1	23444546	.	C	T	.	.	MAF_INRAE=29.747;MAF_USDA=32.941
NC_035096.1	23444625	.	C	A	.	.	MAF_USDA=9.412
NC_035096.1	23444664	.	G	T	.	.	MAF_INRAE=10.833;MAF_USDA=7.647
NC_035096.1	23444788	.	A	G	.	.	MAF_INRAE=13.924;MAF_USDA=4.918
NC_035096.1	23445075	.	C	T	.	.	MAF_USDA=2.353
NC_035096.1	23445174	.	G	A	.	.	MAF_INRAE=5.696;MAF_USDA=1.639
NC_035096.1	23445211	.	C	A	.	.	MAF_USDA=1.639
NC_035096.1	23445219	.	C	A	.	.	MAF_USDA=5.738
NC_035096.1	23445282	.	A	T	.	.	MAF_USDA=8.333
NC_035096.1	23445733	.	G	A	.	.	MAF_USDA=39.344
NC_035096.1	23445745	.	C	T	.	.	MAF_USDA=9.836
NC_035096.1	23445849	.	G	A	.	.	MAF_USDA=8.197
NC_035096.1	23445886	.	C	T	.	.	MAF_USDA=7.059
NC_035096.1	23445917	.	T	A	.	.	MAF_USDA=1.639
NC_035096.1	23445951	.	C	T	.	.	MAF_INRAE=17.5;MAF_USDA=2.083
NC_035096.1	23446035	.	G	T	.	.	MAF_INRAE=35.443;MAF_USDA=27.869
NC_035096.1	23446084	.	C	T	.	.	MAF_USDA=21.311
NC_035096.1	23446132	.	G	T	.	.	MAF_USDA=1.639
NC_035096.1	23446159	.	C	T	.	.	MAF_USDA=1.639
NC_035096.1	23446520	.	G	T	.	.	MAF_USDA=2.459
NC_035096.1	23446687	.	G	C	.	.	MAF_INRAE=26.316;MAF_USDA=2.459
NC_035096.1	23447166	.	C	A	.	.	MAF_INRAE=1.667
NC_035096.1	23447209	.	A	G	.	.	MAF_INRAE=36.709;MAF_USDA=22.353
NC_035096.1	23447210	.	A	C	.	.	MAF_INRAE=8.333;MAF_USDA=8.824
NC_035096.1	23447245	.	C	G	.	.	MAF_USDA=25.0
NC_035096.1	23447267	.	G	A	.	.	MAF_USDA=2.083
NC_035096.1	23447273	.	T	A	.	.	MAF_USDA=1.765
NC_035096.1	23447299	.	C	T	.	.	MAF_USDA=2.083
NC_035096.1	23447310	.	T	C	.	.	MAF_USDA=2.459
NC_035096.1	23447317	.	A	G	.	.	MAF_USDA=2.083
NC_035096.1	23447346	.	A	T	.	.	MAF_USDA=2.083
NC_035096.1	23447350	.	T	G	.	.	MAF_INRAE=10.833;MAF_USDA=8.235
NC_035096.1	23447352	.	G	A	.	.	MAF_USDA=2.083
NC_035096.1	23447362	.	A	G	.	.	MAF_USDA=4.098
NC_035096.1	23447393	.	A	C	.	.	MAF_INRAE=5.696;MAF_USDA=1.639
NC_035096.1	23447400	.	T	G	.	.	MAF_INRAE=4.43
NC_035096.1	23447414	.	C	T	.	.	MAF_INRAE=3.333
NC_035096.1	23447421	.	C	A	.	.	MAF_USDA=2.083
NC_035096.1	23447435	.	T	G	.	.	MAF_USDA=2.083
NC_035096.1	23447450	.	A	T	.	.	MAF_USDA=2.459
NC_035096.1	23447483	.	C	A	.	.	MAF_USDA=4.098
NC_035096.1	23447492	.	C	T	.	.	MAF_USDA=2.083
NC_035096.1	23447498	.	C	T	.	.	MAF_INRAE=2.5;MAF_USDA=20.588
NC_035096.1	23447664	.	T	C	.	.	MAF_INRAE=10.833;MAF_USDA=7.647
NC_035096.1	23447695	.	C	A	.	.	MAF_USDA=2.459
NC_035096.1	23447917	.	C	G	.	.	MAF_USDA=2.083
NC_035096.1	23448315	.	C	T	.	.	MAF_USDA=5.085
NC_035096.1	23448879	.	T	C	.	.	MAF_USDA=4.348
NC_035096.1	23448956	.	G	A	.	.	MAF_USDA=41.667
NC_035096.1	23448967	.	A	C	.	.	MAF_USDA=8.333
NC_035096.1	23448977	.	C	T	.	.	MAF_USDA=9.524
NC_035096.1	23449040	.	C	T	.	.	MAF_USDA=2.083
NC_035096.1	23449197	.	G	A	.	.	MAF_USDA=2.459
NC_035096.1	23449262	.	C	A	.	.	MAF_USDA=2.083
NC_035096.1	23449270	.	T	C	.	.	MAF_INRAE=4.43;MAF_USDA=5.0
NC_035096.1	23449338	.	C	T	.	.	MAF_USDA=2.174
NC_035096.1	23449375	.	G	A	.	.	MAF_INRAE=4.43;MAF_USDA=5.0
NC_035096.1	23449592	.	G	C	.	.	MAF_INRAE=3.797
NC_035096.1	23449661	.	T	A	.	.	MAF_USDA=2.459
NC_035096.1	23449800	.	T	G	.	.	MAF_INRAE=28.333;MAF_USDA=3.529
NC_035096.1	23449957	.	A	C	.	.	MAF_INRAE=22.152;MAF_USDA=23.529
NC_035096.1	23449991	.	A	C	.	.	MAF_USDA=2.941
NC_035096.1	23450047	.	A	C	.	.	MAF_USDA=1.639
NC_035096.1	23450080	.	T	A	.	.	MAF_USDA=1.639
NC_035096.1	23450130	.	T	C	.	.	MAF_INRAE=20.0
NC_035096.1	23450142	.	G	T	.	.	MAF_USDA=1.639
NC_035096.1	23450159	.	T	C	.	.	MAF_INRAE=20.0
NC_035096.1	23450400	.	A	T	.	.	MAF_INRAE=9.494
NC_035096.1	23450413	.	C	A	.	.	MAF_USDA=22.917
NC_035096.1	23450434	.	T	A	.	.	MAF_INRAE=10.833;MAF_USDA=7.647
NC_035096.1	23450449	.	G	C	.	.	MAF_INRAE=24.684;MAF_USDA=38.235
NC_035096.1	23450451	.	T	C	.	.	MAF_USDA=1.639
NC_035096.1	23450571	.	C	T	.	.	MAF_USDA=2.083
NC_035096.1	23450644	.	T	C	.	.	MAF_INRAE=25.0;MAF_USDA=27.083
NC_035096.1	23450711	.	G	A	.	.	MAF_USDA=4.918
NC_035096.1	23450725	.	C	T	.	.	MAF_INRAE=44.167;MAF_USDA=43.75
NC_035096.1	23450826	.	C	A	.	.	MAF_INRAE=28.333;MAF_USDA=8.333
NC_035096.1	23450874	.	T	G	.	.	MAF_INRAE=24.051;MAF_USDA=38.235
NC_035096.1	23451019	.	A	G	.	.	MAF_INRAE=5.833
NC_035096.1	23451070	.	G	A	.	.	MAF_INRAE=10.526;MAF_USDA=6.548
NC_035096.1	23451079	.	A	G	.	.	MAF_INRAE=26.582;MAF_USDA=8.333
NC_035096.1	23451080	.	T	C	.	.	MAF_INRAE=27.5;MAF_USDA=8.333
NC_035096.1	23451164	.	G	A	.	.	MAF_INRAE=19.62;MAF_USDA=9.016
NC_035096.1	23451242	.	T	C	.	.	MAF_INRAE=24.051;MAF_USDA=34.118
NC_035096.1	23451416	.	C	T	.	.	MAF_INRAE=4.43;MAF_USDA=2.459
NC_035096.1	23451437	.	T	C	.	.	MAF_INRAE=47.5;MAF_USDA=39.583
NC_035096.1	23451449	.	T	G	.	.	MAF_INRAE=2.5
NC_035096.1	23451456	.	G	A	.	.	MAF_INRAE=2.5;MAF_USDA=3.279
NC_035096.1	23451509	.	T	A	.	.	MAF_INRAE=24.051;MAF_USDA=33.529
NC_035096.1	23451589	.	C	G	.	.	MAF_INRAE=10.526
NC_035096.1	23453118	.	T	C	.	.	MAF_INRAE=4.43;MAF_USDA=12.941
NC_035096.1	23453914	.	G	T	.	.	MAF_INRAE=19.62;MAF_USDA=7.059
NC_035096.1	23454003	.	C	A	.	.	MAF_USDA=27.083
NC_035096.1	23454004	.	G	A	.	.	MAF_USDA=3.279
NC_035096.1	23454027	.	G	A	.	.	MAF_USDA=1.639
NC_035096.1	23454049	.	A	G	.	.	MAF_INRAE=27.848;MAF_USDA=8.333
NC_035096.1	23454097	.	G	A	.	.	MAF_USDA=1.639
NC_035096.1	23454126	.	C	A	.	.	MAF_INRAE=25.316;MAF_USDA=44.118
NC_035096.1	23454140	.	C	T	.	.	MAF_USDA=8.197
NC_035096.1	23454169	.	G	A	.	.	MAF_INRAE=23.418;MAF_USDA=32.353
NC_035096.1	23454224	.	A	G	.	.	MAF_INRAE=22.785;MAF_USDA=31.765
NC_035096.1	23454305	.	T	C	.	.	MAF_INRAE=27.848;MAF_USDA=4.118
NC_035096.1	23454412	.	C	A	.	.	MAF_INRAE=22.152;MAF_USDA=32.353
NC_035096.1	23454539	.	C	A	.	.	MAF_USDA=4.098
NC_035096.1	23454606	.	C	G	.	.	MAF_INRAE=49.367;MAF_USDA=37.059
NC_035096.1	23454730	.	T	C	.	.	MAF_INRAE=9.167;MAF_USDA=9.836
NC_035096.1	23454812	.	G	C	.	.	MAF_INRAE=27.848;MAF_USDA=5.882
NC_035096.1	23454984	.	A	T	.	.	MAF_INRAE=19.62;MAF_USDA=8.824
NC_035096.1	23455040	.	A	C	.	.	MAF_INRAE=4.43;MAF_USDA=2.459
NC_035096.1	23455042	.	C	T	.	.	MAF_INRAE=4.167;MAF_USDA=2.459
NC_035096.1	23455066	.	G	A	.	.	MAF_INRAE=27.848;MAF_USDA=4.118
NC_035096.1	23455110	.	T	G	.	.	MAF_INRAE=18.987;MAF_USDA=11.176
NC_035096.1	23455137	.	G	C	.	.	MAF_USDA=1.639
NC_035096.1	23455176	.	G	C	.	.	MAF_INRAE=18.987;MAF_USDA=9.412
NC_035096.1	23455180	.	G	T	.	.	MAF_INRAE=21.667;MAF_USDA=9.412
NC_035096.1	23455569	.	G	T	.	.	MAF_USDA=8.235
NC_035096.1	23455601	.	G	T	.	.	MAF_USDA=2.459
NC_035096.1	23455726	.	A	G	.	.	MAF_INRAE=4.43;MAF_USDA=1.639
NC_035096.1	23455763	.	A	G	.	.	MAF_INRAE=2.5;MAF_USDA=7.647
NC_035096.1	23455842	.	G	A	.	.	MAF_USDA=4.706
NC_035096.1	23455943	.	G	A	.	.	MAF_INRAE=23.418;MAF_USDA=30.588
NC_035096.1	23455966	.	T	C	.	.	MAF_INRAE=21.519;MAF_USDA=21.765
NC_035096.1	23455989	.	T	C	.	.	MAF_USDA=1.639
NC_035096.1	23456076	.	C	A	.	.	MAF_INRAE=4.43;MAF_USDA=4.918
NC_035096.1	23456100	.	C	A	.	.	MAF_USDA=10.588
NC_035096.1	23456210	.	T	C	.	.	MAF_INRAE=50.0;MAF_USDA=36.471
NC_035096.1	23456338	.	A	G	.	.	MAF_INRAE=29.114;MAF_USDA=42.353
NC_035096.1	23456350	.	A	G	.	.	MAF_INRAE=27.848;MAF_USDA=8.333
NC_035096.1	23456373	.	G	T	.	.	MAF_INRAE=27.848;MAF_USDA=11.765
NC_035096.1	23456406	.	G	A	.	.	MAF_INRAE=27.848;MAF_USDA=3.529
NC_035096.1	23456420	.	C	A	.	.	MAF_USDA=1.639
NC_035096.1	23456645	.	C	T	.	.	MAF_INRAE=27.215;MAF_USDA=5.882
NC_035096.1	23456728	.	C	T	.	.	MAF_INRAE=50.0;MAF_USDA=48.824
NC_035096.1	23456747	.	T	G	.	.	MAF_INRAE=2.5;MAF_USDA=8.235
NC_035096.1	23456800	.	T	A	.	.	MAF_INRAE=8.228
NC_035096.1	23456926	.	T	A	.	.	MAF_USDA=1.639
NC_035096.1	23456977	.	T	C	.	.	MAF_USDA=10.656
NC_035096.1	23457111	.	A	T	.	.	MAF_USDA=8.197
NC_035096.1	23457159	.	C	T	.	.	MAF_INRAE=3.333
NC_035096.1	23457179	.	G	A	.	.	MAF_INRAE=27.215;MAF_USDA=46.471
NC_035096.1	23457230	.	T	A	.	.	MAF_INRAE=27.215;MAF_USDA=8.333
NC_035096.1	23457257	.	G	A	.	.	MAF_USDA=2.083
NC_035096.1	23457294	.	C	T	.	.	MAF_USDA=1.667
NC_035096.1	23457362	.	C	A	.	.	MAF_USDA=2.083
NC_035096.1	23457412	.	T	C	.	.	MAF_USDA=7.377
NC_035096.1	23457457	.	A	T	.	.	MAF_INRAE=24.684;MAF_USDA=40.588
NC_035096.1	23457936	.	G	A	.	.	MAF_USDA=2.083
NC_035096.1	23458073	.	G	T	.	.	MAF_USDA=5.738
NC_035096.1	23458400	.	G	A	.	.	MAF_INRAE=20.833;MAF_USDA=15.882
NC_035096.1	23458484	.	C	A	.	.	MAF_USDA=25.0
NC_035096.1	23458566	.	G	A	.	.	MAF_USDA=29.167
NC_035096.1	23458629	.	C	T	.	.	MAF_INRAE=42.105;MAF_USDA=22.941
NC_035096.1	23458647	.	T	C	.	.	MAF_USDA=3.279
NC_035096.1	23458666	.	A	G	.	.	MAF_INRAE=18.354;MAF_USDA=10.0
NC_035096.1	23458707	.	C	T	.	.	MAF_INRAE=17.722;MAF_USDA=10.0
NC_035096.1	23458864	.	A	G	.	.	MAF_USDA=25.0
NC_035096.1	23458901	.	C	T	.	.	MAF_INRAE=11.667;MAF_USDA=11.176
NC_035096.1	23458925	.	C	T	.	.	MAF_INRAE=27.848;MAF_USDA=8.333
NC_035096.1	23459098	.	G	A	.	.	MAF_INRAE=19.62;MAF_USDA=9.412
NC_035096.1	23459163	.	A	G	.	.	MAF_USDA=4.098
NC_035096.1	23459164	.	G	A	.	.	MAF_USDA=4.098
NC_035096.1	23459178	.	A	C	.	.	MAF_INRAE=19.62;MAF_USDA=8.235
NC_035096.1	23459199	.	T	C	.	.	MAF_INRAE=5.833
NC_035096.1	23459382	.	C	T	.	.	MAF_INRAE=10.526;MAF_USDA=9.524
NC_035096.1	23459458	.	T	C	.	.	MAF_USDA=2.083
NC_035096.1	23459508	.	C	T	.	.	MAF_USDA=2.083
NC_035096.1	23460094	.	A	C	.	.	MAF_USDA=14.583
NC_035096.1	23460112	.	G	T	.	.	MAF_USDA=29.167
NC_035096.1	23460133	.	A	G	.	.	MAF_USDA=10.0
NC_035096.1	23460136	.	A	G	.	.	MAF_USDA=22.941
NC_035096.1	23460151	.	C	T	.	.	MAF_USDA=9.412
NC_035096.1	23460196	.	T	A	.	.	MAF_USDA=9.016
NC_035096.1	23460233	.	A	G	.	.	MAF_USDA=2.083
NC_035096.1	23460262	.	G	T	.	.	MAF_USDA=1.639
NC_035096.1	23460334	.	T	A	.	.	MAF_INRAE=19.62;MAF_USDA=12.941
NC_035096.1	23460340	.	G	C	.	.	MAF_INRAE=13.291;MAF_USDA=11.176
NC_035096.1	23460343	.	C	A	.	.	MAF_USDA=5.738
NC_035096.1	23460354	.	T	G	.	.	MAF_INRAE=5.833
NC_035096.1	23460358	.	T	C	.	.	MAF_INRAE=19.62;MAF_USDA=2.083
NC_035096.1	23460420	.	T	C	.	.	MAF_INRAE=24.051;MAF_USDA=18.824
NC_035096.1	23460447	.	A	C	.	.	MAF_USDA=1.639
NC_035096.1	23460456	.	A	T	.	.	MAF_USDA=1.639
NC_035096.1	23460457	.	A	C	.	.	MAF_USDA=2.459
NC_035096.1	23460489	.	G	T	.	.	MAF_INRAE=22.785;MAF_USDA=20.0
NC_035096.1	23460490	.	G	T	.	.	MAF_INRAE=22.785;MAF_USDA=20.588
NC_035096.1	23460547	.	A	C	.	.	MAF_USDA=1.639
NC_035096.1	23460550	.	T	A	.	.	MAF_INRAE=2.5;MAF_USDA=8.235
NC_035096.1	23460585	.	G	A	.	.	MAF_INRAE=32.911;MAF_USDA=25.294
NC_035096.1	23460637	.	G	C	.	.	MAF_INRAE=4.43;MAF_USDA=4.098
NC_035096.1	23460835	.	A	G	.	.	MAF_INRAE=44.937;MAF_USDA=49.412
NC_035096.1	23460971	.	T	A	.	.	MAF_USDA=3.279
NC_035096.1	23460989	.	T	C	.	.	MAF_INRAE=5.833;MAF_USDA=7.059
NC_035096.1	23461052	.	T	A	.	.	MAF_USDA=4.918
NC_035096.1	23461098	.	T	G	.	.	MAF_INRAE=27.848;MAF_USDA=4.118
NC_035096.1	23461134	.	G	T	.	.	MAF_USDA=3.279
NC_035096.1	23461139	.	A	G	.	.	MAF_INRAE=46.835;MAF_USDA=49.412
NC_035096.1	23461233	.	T	G	.	.	MAF_INRAE=20.886;MAF_USDA=45.833
NC_035096.1	23461238	.	T	C	.	.	MAF_INRAE=22.785;MAF_USDA=35.882
NC_035096.1	23461271	.	A	T	.	.	MAF_USDA=3.279
NC_035096.1	23461282	.	G	A	.	.	MAF_USDA=3.279
NC_035096.1	23461388	.	C	G	.	.	MAF_INRAE=22.5;MAF_USDA=8.235
NC_035096.1	23461433	.	G	T	.	.	MAF_USDA=3.279
NC_035096.1	23461434	.	G	A	.	.	MAF_INRAE=27.215;MAF_USDA=8.333
NC_035096.1	23461446	.	G	T	.	.	MAF_INRAE=14.557;MAF_USDA=36.471
NC_035096.1	23461562	.	A	T	.	.	MAF_USDA=1.639
NC_035096.1	23461591	.	T	G	.	.	MAF_INRAE=4.43;MAF_USDA=4.918
NC_035096.1	23461600	.	G	A	.	.	MAF_INRAE=3.333
NC_035096.1	23461642	.	C	T	.	.	MAF_USDA=1.639
NC_035096.1	23461694	.	A	T	.	.	MAF_INRAE=2.5;MAF_USDA=6.471
NC_035096.1	23461791	.	A	G	.	.	MAF_INRAE=18.354;MAF_USDA=2.941
NC_035096.1	23462026	.	C	T	.	.	MAF_INRAE=10.833;MAF_USDA=10.588
NC_035096.1	23462069	.	A	G	.	.	MAF_USDA=4.167
NC_035096.1	23462142	.	G	T	.	.	MAF_USDA=2.459
NC_035096.1	23462150	.	G	A	.	.	MAF_INRAE=4.43;MAF_USDA=1.639
NC_035096.1	23462174	.	A	G	.	.	MAF_USDA=3.279
NC_035096.1	23462226	.	G	T	.	.	MAF_INRAE=6.329;MAF_USDA=25.882
NC_035096.1	23462277	.	G	T	.	.	MAF_INRAE=4.43;MAF_USDA=4.098
NC_035096.1	23462349	.	C	A	.	.	MAF_INRAE=28.481;MAF_USDA=3.529
NC_035096.1	23462371	.	C	T	.	.	MAF_INRAE=35.443;MAF_USDA=44.706
NC_035096.1	23462380	.	T	C	.	.	MAF_INRAE=25.949;MAF_USDA=32.941
NC_035096.1	23462383	.	A	T	.	.	MAF_INRAE=30.833;MAF_USDA=32.941
NC_035096.1	23462399	.	G	A	.	.	MAF_INRAE=34.81;MAF_USDA=48.824
NC_035096.1	23462471	.	C	T	.	.	MAF_USDA=4.706
NC_035096.1	23462478	.	A	T	.	.	MAF_USDA=1.639
NC_035096.1	23462485	.	C	T	.	.	MAF_INRAE=11.392;MAF_USDA=22.941
NC_035096.1	23462491	.	C	A	.	.	MAF_INRAE=25.949;MAF_USDA=3.529
NC_035096.1	23462594	.	C	A,T	.	.	MAF_INRAE=19.167;MAF_USDA=1.639
NC_035096.1	23462595	.	T	A	.	.	MAF_INRAE=19.167
NC_035096.1	23462726	.	C	A	.	.	MAF_INRAE=2.5;MAF_USDA=17.059
NC_035096.1	23462758	.	G	T	.	.	MAF_INRAE=2.5;MAF_USDA=18.824
NC_035096.1	23462770	.	G	T	.	.	MAF_INRAE=4.167;MAF_USDA=10.588
NC_035096.1	23462777	.	C	A	.	.	MAF_INRAE=43.038;MAF_USDA=38.824
NC_035096.1	23462845	.	T	C	.	.	MAF_INRAE=20.0
NC_035096.1	23462857	.	G	A	.	.	MAF_INRAE=3.333;MAF_USDA=36.066
NC_035096.1	23462884	.	C	G	.	.	MAF_INRAE=4.43;MAF_USDA=35.294
NC_035096.1	23462988	.	T	A	.	.	MAF_USDA=2.083
NC_035096.1	23463039	.	G	A	.	.	MAF_INRAE=16.456;MAF_USDA=42.353
NC_035096.1	23463083	.	G	T	.	.	MAF_INRAE=4.43;MAF_USDA=35.882
NC_035096.1	23463094	.	A	C	.	.	MAF_INRAE=26.582;MAF_USDA=19.412
NC_035096.1	23463099	.	C	T	.	.	MAF_INRAE=21.519;MAF_USDA=28.235
NC_035096.1	23463221	.	A	G	.	.	MAF_USDA=1.765
NC_035096.1	23463234	.	CCCAACATTATTACA	CCCAACATTATTACC	.	.	MAF_USDA=4.167
NC_035096.1	23463261	.	C	T	.	.	MAF_USDA=2.941
NC_035096.1	23463302	.	C	T	.	.	MAF_USDA=2.459
NC_035096.1	23463403	.	T	C	.	.	MAF_USDA=1.639
NC_035096.1	23463474	.	G	A	.	.	MAF_USDA=3.279
NC_035096.1	23463513	.	C	T	.	.	MAF_INRAE=5.833;MAF_USDA=2.083
NC_035096.1	23463552	.	C	T	.	.	MAF_USDA=3.279
NC_035096.1	23463705	.	A	G	.	.	MAF_INRAE=17.089;MAF_USDA=6.25
NC_035096.1	23463830	.	T	A	.	.	MAF_USDA=3.279
NC_035096.1	23463922	.	G	A	.	.	MAF_USDA=4.098
NC_035096.1	23463928	.	A	T	.	.	MAF_USDA=1.639
NC_035096.1	23463933	.	T	C	.	.	MAF_INRAE=33.544;MAF_USDA=20.0
NC_035096.1	23463968	.	T	C	.	.	MAF_USDA=2.459
NC_035096.1	23463982	.	G	A	.	.	MAF_USDA=1.639
NC_035096.1	23464099	.	T	C	.	.	MAF_USDA=4.098
NC_035096.1	23464302	.	C	A	.	.	MAF_USDA=2.459
NC_035096.1	23464308	.	T	C	.	.	MAF_USDA=2.459
NC_035096.1	23464355	.	C	A	.	.	MAF_USDA=2.459
NC_035096.1	23464431	.	G	T	.	.	MAF_INRAE=38.608
NC_035096.1	23464721	.	A	C	.	.	MAF_USDA=3.279
NC_035096.1	23464794	.	A	G	.	.	MAF_USDA=4.918
NC_035096.1	23464797	.	G	A	.	.	MAF_INRAE=24.167;MAF_USDA=7.647
NC_035096.1	23465077	.	A	G	.	.	MAF_USDA=3.279
NC_035096.1	23465109	.	C	A	.	.	MAF_USDA=2.459
NC_035096.1	23465150	.	G	T	.	.	MAF_INRAE=27.848;MAF_USDA=3.529
NC_035096.1	23465200	.	G	A	.	.	MAF_USDA=4.098
NC_035096.1	23465285	.	C	A	.	.	MAF_USDA=7.377
NC_035096.1	23465321	.	A	C	.	.	MAF_USDA=4.918
NC_035096.1	23465325	.	T	C	.	.	MAF_USDA=2.459
NC_035096.1	23465335	.	C	A	.	.	MAF_USDA=2.083
NC_035096.1	23465389	.	C	A	.	.	MAF_INRAE=27.215;MAF_USDA=8.333
NC_035096.1	23465402	.	A	G	.	.	MAF_INRAE=10.833;MAF_USDA=21.176
NC_035096.1	23465427	.	T	A	.	.	MAF_USDA=2.459
NC_035096.1	23465468	.	C	G	.	.	MAF_INRAE=17.089;MAF_USDA=2.941
NC_035096.1	23465480	.	C	T	.	.	MAF_INRAE=30.0;MAF_USDA=8.235
NC_035096.1	23465490	.	C	T	.	.	MAF_INRAE=17.089;MAF_USDA=2.941
NC_035096.1	23465571	.	A	G	.	.	MAF_USDA=1.639
NC_035096.1	23465582	.	G	A	.	.	MAF_USDA=5.738
NC_035096.1	23465590	.	T	A	.	.	MAF_INRAE=40.0;MAF_USDA=45.122
NC_035096.1	23465634	.	A	G	.	.	MAF_USDA=2.459
NC_035096.1	23465716	.	C	A	.	.	MAF_USDA=22.941
NC_035096.1	23465767	.	C	G	.	.	MAF_USDA=1.639
NC_035096.1	23465773	.	T	G	.	.	MAF_USDA=2.459
NC_035096.1	23465884	.	A	C	.	.	MAF_INRAE=24.051;MAF_USDA=12.941
NC_035096.1	23466071	.	T	G	.	.	MAF_INRAE=17.089;MAF_USDA=2.941
NC_035096.1	23466086	.	T	C	.	.	MAF_INRAE=4.43
NC_035096.1	23466100	.	A	C	.	.	MAF_INRAE=14.167;MAF_USDA=34.118
NC_035096.1	23466143	.	A	C	.	.	MAF_INRAE=47.468;MAF_USDA=47.619
NC_035096.1	23466374	.	T	C	.	.	MAF_INRAE=24.167;MAF_USDA=7.647
NC_035096.1	23466613	.	G	A	.	.	MAF_INRAE=5.833;MAF_USDA=2.083
NC_035096.1	23466642	.	G	T	.	.	MAF_INRAE=4.43
NC_035096.1	23466710	.	T	A	.	.	MAF_USDA=1.639
NC_035096.1	23466792	.	G	T	.	.	MAF_INRAE=27.848;MAF_USDA=42.353
NC_035096.1	23466816	.	A	T	.	.	MAF_INRAE=4.43
NC_035096.1	23466826	.	G	C	.	.	MAF_USDA=1.639
NC_035096.1	23466882	.	G	A	.	.	MAF_USDA=5.738
NC_035096.1	23467012	.	T	A	.	.	MAF_USDA=3.279
NC_035096.1	23467024	.	T	C	.	.	MAF_USDA=2.941
NC_035096.1	23467040	.	C	T	.	.	MAF_INRAE=9.494;MAF_USDA=1.639
NC_035096.1	23467139	.	C	G	.	.	MAF_INRAE=31.646;MAF_USDA=4.118
NC_035096.1	23467148	.	G	A	.	.	MAF_INRAE=6.329;MAF_USDA=22.353
NC_035096.1	23467164	.	C	A	.	.	MAF_INRAE=3.333;MAF_USDA=5.738
NC_035096.1	23467211	.	G	A	.	.	MAF_INRAE=5.833;MAF_USDA=14.118
NC_035096.1	23467223	.	G	T	.	.	MAF_INRAE=5.833;MAF_USDA=2.083
NC_035096.1	23467242	.	C	A	.	.	MAF_INRAE=49.367;MAF_USDA=45.294
NC_035096.1	23467305	.	T	A	.	.	MAF_INRAE=32.278;MAF_USDA=10.417
NC_035096.1	23467379	.	T	G	.	.	MAF_INRAE=41.772;MAF_USDA=41.176
NC_035096.1	23467406	.	A	T	.	.	MAF_USDA=10.656
NC_035096.1	23467417	.	A	C	.	.	MAF_USDA=2.459
NC_035096.1	23467483	.	T	A	.	.	MAF_INRAE=3.333
NC_035096.1	23467538	.	C	A	.	.	MAF_USDA=3.279
NC_035096.1	23467810	.	A	G	.	.	MAF_USDA=1.639
NC_035096.1	23467884	.	G	C	.	.	MAF_USDA=2.459
NC_035096.1	23467938	.	T	G	.	.	MAF_INRAE=9.167;MAF_USDA=8.235
NC_035096.1	23467961	.	C	T	.	.	MAF_INRAE=29.747;MAF_USDA=12.941
NC_035096.1	23467980	.	G	A	.	.	MAF_USDA=11.765
NC_035096.1	23468001	.	G	A	.	.	MAF_INRAE=4.43;MAF_USDA=2.459
NC_035096.1	23468019	.	A	C	.	.	MAF_INRAE=5.833
NC_035096.1	23468392	.	G	A	.	.	MAF_USDA=3.279
NC_035096.1	23468476	.	A	G	.	.	MAF_USDA=2.459
NC_035096.1	23468489	.	T	A	.	.	MAF_USDA=41.667
NC_035096.1	23468770	.	C	T	.	.	MAF_USDA=6.557
NC_035096.1	23468936	.	G	T	.	.	MAF_USDA=1.639
NC_035096.1	23468982	.	A	G	.	.	MAF_USDA=2.459
NC_035096.1	23468997	.	A	G	.	.	MAF_INRAE=10.833;MAF_USDA=11.765
NC_035096.1	23469004	.	C	A	.	.	MAF_USDA=2.459
NC_035096.1	23469067	.	C	T	.	.	MAF_USDA=10.656
NC_035096.1	23469134	.	C	T	.	.	MAF_USDA=9.836
NC_035096.1	23469307	.	G	T	.	.	MAF_INRAE=4.43
NC_035096.1	23469583	.	G	T,A	.	.	MAF_INRAE=8.333;MAF_USDA=1.639
NC_035096.1	23469606	.	C	T	.	.	MAF_INRAE=4.43;MAF_USDA=1.639
NC_035096.1	23469832	.	T	C	.	.	MAF_INRAE=41.772;MAF_USDA=47.647
NC_035096.1	23469888	.	C	T	.	.	MAF_INRAE=41.772;MAF_USDA=47.647
NC_035096.1	23469892	.	A	C	.	.	MAF_INRAE=4.167;MAF_USDA=3.279
NC_035096.1	23469945	.	G	T	.	.	MAF_INRAE=5.833;MAF_USDA=4.098
NC_035096.1	23469954	.	T	G	.	.	MAF_INRAE=49.367;MAF_USDA=32.787
NC_035096.1	23469985	.	C	T	.	.	MAF_USDA=7.377
NC_035096.1	23470044	.	G	T	.	.	MAF_INRAE=4.43;MAF_USDA=4.118
NC_035096.1	23470057	.	C	T	.	.	MAF_INRAE=43.671;MAF_USDA=48.235
NC_035096.1	23470115	.	T	C	.	.	MAF_USDA=25.0
NC_035096.1	23470135	.	G	T	.	.	MAF_INRAE=48.734;MAF_USDA=49.412
NC_035096.1	23470162	.	T	G	.	.	MAF_USDA=3.279
NC_035096.1	23470210	.	A	G	.	.	MAF_USDA=13.115
NC_035096.1	23470334	.	C	A	.	.	MAF_INRAE=18.354;MAF_USDA=33.529
NC_035096.1	23470370	.	T	A	.	.	MAF_USDA=2.459
NC_035096.1	23470386	.	A	G	.	.	MAF_USDA=1.639
NC_035096.1	23470401	.	G	T	.	.	MAF_INRAE=11.667;MAF_USDA=9.412
NC_035096.1	23470406	.	A	T	.	.	MAF_INRAE=3.333;MAF_USDA=1.639
NC_035096.1	23470415	.	T	A	.	.	MAF_USDA=5.738
NC_035096.1	23470470	.	G	T	.	.	MAF_INRAE=4.43
NC_035096.1	23470573	.	G	A	.	.	MAF_USDA=14.118
NC_035096.1	23470654	.	G	A	.	.	MAF_INRAE=5.833;MAF_USDA=10.588
NC_035096.1	23470681	.	G	C	.	.	MAF_INRAE=36.709;MAF_USDA=42.941
NC_035096.1	23470708	.	G	A	.	.	MAF_INRAE=16.667;MAF_USDA=17.647
NC_035096.1	23470716	.	G	T	.	.	MAF_INRAE=10.526
NC_035096.1	23470749	.	A	G	.	.	MAF_INRAE=17.089;MAF_USDA=35.294
NC_035096.1	23470765	.	A	T	.	.	MAF_INRAE=20.0;MAF_USDA=2.083
NC_035096.1	23470791	.	C	T	.	.	MAF_INRAE=10.833;MAF_USDA=8.824
NC_035096.1	23470806	.	T	A	.	.	MAF_USDA=2.459
NC_035096.1	23470825	.	T	A	.	.	MAF_INRAE=23.418;MAF_USDA=31.765
NC_035096.1	23470836	.	C	G	.	.	MAF_INRAE=44.304;MAF_USDA=31.148
NC_035096.1	23470868	.	C	A	.	.	MAF_USDA=2.459
NC_035096.1	23470870	.	A	G	.	.	MAF_USDA=2.459
NC_035096.1	23470888	.	C	T	.	.	MAF_INRAE=6.962;MAF_USDA=27.059
NC_035096.1	23470968	.	G	A	.	.	MAF_USDA=1.639
NC_035096.1	23471038	.	T	C	.	.	MAF_INRAE=43.671;MAF_USDA=31.765
NC_035096.1	23471043	.	T	C	.	.	MAF_INRAE=10.833;MAF_USDA=8.235
NC_035096.1	23471101	.	T	G	.	.	MAF_INRAE=4.43;MAF_USDA=9.016
NC_035096.1	23471109	.	T	C	.	.	MAF_USDA=8.333
NC_035096.1	23471144	.	C	G	.	.	MAF_USDA=2.459
NC_035096.1	23471147	.	G	A	.	.	MAF_INRAE=20.0;MAF_USDA=2.083
NC_035096.1	23471197	.	A	G	.	.	MAF_INRAE=10.0
NC_035096.1	23471272	.	C	T	.	.	MAF_INRAE=3.797;MAF_USDA=29.508
NC_035096.1	23471284	.	C	T	.	.	MAF_INRAE=4.43
NC_035096.1	23471292	.	G	A	.	.	MAF_INRAE=3.333
NC_035096.1	23471441	.	C	T	.	.	MAF_INRAE=29.747;MAF_USDA=12.941
NC_035096.1	23471519	.	T	C	.	.	MAF_USDA=2.459
NC_035096.1	23471577	.	C	T	.	.	MAF_USDA=2.459
NC_035096.1	23471779	.	A	G	.	.	MAF_USDA=1.639
NC_035096.1	23471911	.	A	C	.	.	MAF_USDA=8.235
NC_035096.1	23472060	.	A	G	.	.	MAF_USDA=17.059
NC_035096.1	23472101	.	T	C	.	.	MAF_USDA=2.459
NC_035096.1	23472150	.	A	G	.	.	MAF_USDA=2.459
NC_035096.1	23472204	.	G	A	.	.	MAF_USDA=1.639
NC_035096.1	23472217	.	T	G	.	.	MAF_USDA=8.235
NC_035096.1	23472235	.	T	G	.	.	MAF_INRAE=4.43;MAF_USDA=9.836
NC_035096.1	23472245	.	G	C	.	.	MAF_USDA=2.459
NC_035096.1	23472255	.	A	T	.	.	MAF_INRAE=10.833;MAF_USDA=9.412
NC_035096.1	23472272	.	C	T	.	.	MAF_USDA=1.639
NC_035096.1	23472366	.	C	T	.	.	MAF_INRAE=5.833;MAF_USDA=2.083
NC_035096.1	23472389	.	T	C	.	.	MAF_USDA=1.639
NC_035096.1	23472478	.	G	A	.	.	MAF_USDA=1.639
NC_035096.1	23472556	.	A	G	.	.	MAF_INRAE=10.833;MAF_USDA=8.824
NC_035096.1	23472747	.	G	A	.	.	MAF_USDA=1.667
NC_035096.1	23472787	.	C	T	.	.	MAF_INRAE=41.139;MAF_USDA=26.471
NC_035096.1	23472879	.	C	A	.	.	MAF_INRAE=42.105;MAF_USDA=42.623
NC_035096.1	23472920	.	G	A	.	.	MAF_USDA=1.639
NC_035096.1	23472949	.	C	T	.	.	MAF_INRAE=36.076;MAF_USDA=14.118
NC_035096.1	23473057	.	A	G	.	.	MAF_USDA=16.667
NC_035096.1	23473107	.	C	A	.	.	MAF_USDA=2.083
NC_035096.1	23473460	.	T	A	.	.	MAF_INRAE=29.114;MAF_USDA=12.941
NC_035096.1	23473486	.	T	G	.	.	MAF_INRAE=33.544;MAF_USDA=15.882
NC_035096.1	23473492	.	T	A	.	.	MAF_INRAE=9.494
NC_035096.1	23473530	.	A	G	.	.	MAF_USDA=2.459
NC_035096.1	23473535	.	C	A	.	.	MAF_INRAE=4.43;MAF_USDA=9.836
NC_035096.1	23473582	.	C	A	.	.	MAF_USDA=4.098
NC_035096.1	23473705	.	T	C	.	.	MAF_USDA=6.557
NC_035096.1	23473706	.	G	A	.	.	MAF_USDA=3.279
NC_035096.1	23473747	.	C	T	.	.	MAF_USDA=3.279
NC_035096.1	23473778	.	A	T	.	.	MAF_INRAE=9.494;MAF_USDA=5.738
NC_035096.1	23473789	.	C	G	.	.	MAF_USDA=4.098
NC_035096.1	23473797	.	A	G	.	.	MAF_USDA=1.639
NC_035096.1	23473801	.	A	C	.	.	MAF_INRAE=29.747;MAF_USDA=12.941
NC_035096.1	23473880	.	A	C	.	.	MAF_USDA=7.377
NC_035096.1	23473903	.	G	C	.	.	MAF_USDA=10.588
NC_035096.1	23473905	.	G	T	.	.	MAF_USDA=10.588
NC_035096.1	23473906	.	A	C	.	.	MAF_USDA=10.588
NC_035096.1	23473925	.	C	A	.	.	MAF_USDA=1.639
NC_035096.1	23473996	.	T	C	.	.	MAF_USDA=1.639
NC_035096.1	23474022	.	A	G	.	.	MAF_USDA=1.639
NC_035096.1	23474047	.	A	C	.	.	MAF_USDA=2.459
NC_035096.1	23474110	.	A	G	.	.	MAF_INRAE=4.167;MAF_USDA=8.235
NC_035096.1	23474121	.	A	T	.	.	MAF_USDA=6.557
NC_035096.1	23474174	.	C	T	.	.	MAF_INRAE=5.833;MAF_USDA=27.647
NC_035096.1	23474184	.	G	A	.	.	MAF_USDA=3.279
NC_035096.1	23474186	.	A	C	.	.	MAF_INRAE=3.333
NC_035096.1	23474202	.	C	A	.	.	MAF_USDA=4.098
NC_035096.1	23474220	.	C	A	.	.	MAF_USDA=3.279
NC_035096.1	23474270	.	C	T	.	.	MAF_USDA=1.639
NC_035096.1	23474299	.	C	T	.	.	MAF_USDA=2.459
NC_035096.1	23474326	.	C	T	.	.	MAF_INRAE=33.544;MAF_USDA=14.706
NC_035096.1	23474382	.	C	T	.	.	MAF_INRAE=20.0;MAF_USDA=2.083
NC_035096.1	23474388	.	T	G	.	.	MAF_USDA=3.279
NC_035096.1	23474432	.	G	A	.	.	MAF_USDA=2.083
NC_035096.1	23474515	.	G	T	.	.	MAF_INRAE=5.833;MAF_USDA=1.176
NC_035096.1	23474539	.	A	G	.	.	MAF_INRAE=9.167;MAF_USDA=36.471
NC_035096.1	23474565	.	C	G	.	.	MAF_USDA=2.083
NC_035096.1	23474574	.	G	C	.	.	MAF_USDA=2.459
NC_035096.1	23474592	.	T	C	.	.	MAF_USDA=5.0
NC_035096.1	23474668	.	G	A	.	.	MAF_INRAE=9.494;MAF_USDA=8.197
NC_035096.1	23474719	.	T	A	.	.	MAF_INRAE=29.114;MAF_USDA=12.941
NC_035096.1	23474937	.	C	T	.	.	MAF_USDA=3.279
NC_035096.1	23475103	.	T	C	.	.	MAF_USDA=2.459
NC_035096.1	23475105	.	T	C	.	.	MAF_USDA=18.033
NC_035096.1	23475124	.	A	T	.	.	MAF_USDA=3.279
NC_035096.1	23475165	.	C	T	.	.	MAF_INRAE=4.43
NC_035096.1	23475178	.	G	T	.	.	MAF_INRAE=4.43
NC_035096.1	23475179	.	G	C	.	.	MAF_INRAE=2.5
NC_035096.1	23475328	.	G	A	.	.	MAF_USDA=1.639
NC_035096.1	23475347	.	C	A	.	.	MAF_USDA=2.083
NC_035096.1	23475389	.	C	T	.	.	MAF_INRAE=4.43;MAF_USDA=1.639
NC_035096.1	23475618	.	T	G	.	.	MAF_USDA=2.459
NC_035096.1	23475639	.	A	T	.	.	MAF_USDA=2.083
NC_035096.1	23475658	.	C	T	.	.	MAF_INRAE=3.797
NC_035096.1	23475672	.	T	C	.	.	MAF_USDA=4.098
NC_035096.1	23475694	.	T	C	.	.	MAF_INRAE=34.177;MAF_USDA=15.882
NC_035096.1	23475720	.	G	A	.	.	MAF_INRAE=5.833;MAF_USDA=2.083
NC_035096.1	23475812	.	A	C	.	.	MAF_INRAE=10.833;MAF_USDA=8.824
NC_035096.1	23475844	.	T	A	.	.	MAF_INRAE=5.833;MAF_USDA=2.353
NC_035096.1	23475868	.	A	T	.	.	MAF_INRAE=5.833;MAF_USDA=2.083
NC_035096.1	23475883	.	A	T	.	.	MAF_INRAE=3.333;MAF_USDA=4.918
NC_035096.1	23475895	.	T	C	.	.	MAF_USDA=8.197
NC_035096.1	23475938	.	G	A	.	.	MAF_INRAE=4.43;MAF_USDA=4.918
NC_035096.1	23475969	.	C	A	.	.	MAF_USDA=6.557
NC_035096.1	23475979	.	G	C	.	.	MAF_INRAE=12.658;MAF_USDA=21.765
NC_035096.1	23475992	.	A	T	.	.	MAF_USDA=2.459
NC_035096.1	23475993	.	C	A	.	.	MAF_USDA=3.279
NC_035096.1	23476250	.	T	G	.	.	MAF_INRAE=8.861;MAF_USDA=5.738
NC_035096.1	23476259	.	G	C	.	.	MAF_INRAE=5.0;MAF_USDA=1.765
NC_035096.1	23476351	.	G	T	.	.	MAF_USDA=2.459
NC_035096.1	23476369	.	A	G	.	.	MAF_INRAE=36.709;MAF_USDA=20.0
NC_035096.1	23476486	.	C	A	.	.	MAF_USDA=7.377
NC_035096.1	23476487	.	A	G	.	.	MAF_USDA=9.016
NC_035096.1	23476526	.	G	A	.	.	MAF_USDA=8.197
NC_035096.1	23476657	.	G	A	.	.	MAF_USDA=2.459
NC_035096.1	23476724	.	G	A	.	.	MAF_USDA=4.918
NC_035096.1	23476791	.	C	T	.	.	MAF_USDA=2.083
NC_035096.1	23476820	.	C	A	.	.	MAF_USDA=2.459
NC_035096.1	23476865	.	C	T	.	.	MAF_USDA=10.656
NC_035096.1	23477010	.	G	A	.	.	MAF_USDA=9.836
NC_035096.1	23477035	.	G	T	.	.	MAF_INRAE=36.709;MAF_USDA=11.176
NC_035096.1	23477151	.	T	C	.	.	MAF_USDA=11.765
NC_035096.1	23477197	.	G	C	.	.	MAF_INRAE=5.833;MAF_USDA=20.0
NC_035096.1	23477251	.	C	A	.	.	MAF_INRAE=10.833;MAF_USDA=12.353
NC_035096.1	23477258	.	G	A	.	.	MAF_USDA=8.235
NC_035096.1	23477278	.	C	T	.	.	MAF_USDA=9.836
NC_035096.1	23477307	.	C	A	.	.	MAF_USDA=6.557
NC_035096.1	23477322	.	T	C	.	.	MAF_INRAE=5.833;MAF_USDA=37.647
NC_035096.1	23477335	.	G	A	.	.	MAF_USDA=12.353
NC_035096.1	23477491	.	C	G	.	.	MAF_USDA=2.459
NC_035096.1	23477502	.	C	T	.	.	MAF_USDA=1.639
NC_035096.1	23477518	.	C	T	.	.	MAF_INRAE=10.0;MAF_USDA=10.0
NC_035096.1	23477545	.	C	T	.	.	MAF_USDA=4.098
NC_035096.1	23477622	.	G	A	.	.	MAF_USDA=2.083
NC_035096.1	23477625	.	G	T	.	.	MAF_USDA=2.083
NC_035096.1	23477626	.	A	T	.	.	MAF_USDA=2.083
NC_035096.1	23477652	.	C	T	.	.	MAF_USDA=1.724
NC_035096.1	23477751	.	G	T	.	.	MAF_INRAE=10.833;MAF_USDA=11.176
NC_035096.1	23477774	.	A	G	.	.	MAF_INRAE=46.835;MAF_USDA=41.765
NC_035096.1	23477777	.	G	T	.	.	MAF_USDA=4.098
NC_035096.1	23477849	.	T	C	.	.	MAF_INRAE=10.833;MAF_USDA=13.529
NC_035096.1	23477893	.	T	G	.	.	MAF_INRAE=41.139;MAF_USDA=14.706
NC_035096.1	23477921	.	G	T	.	.	MAF_USDA=1.639
NC_035096.1	23477943	.	T	G	.	.	MAF_INRAE=16.667;MAF_USDA=30.588
NC_035096.1	23477962	.	C	A	.	.	MAF_USDA=3.279
NC_035096.1	23477995	.	G	C	.	.	MAF_USDA=13.115
NC_035096.1	23478049	.	A	G	.	.	MAF_USDA=9.016
NC_035096.1	23478067	.	T	C	.	.	MAF_USDA=20.833
NC_035096.1	23478122	.	C	T	.	.	MAF_USDA=8.824
NC_035096.1	23478150	.	T	A	.	.	MAF_USDA=1.639
NC_035096.1	23478176	.	C	T	.	.	MAF_USDA=8.235
NC_035096.1	23478203	.	G	A	.	.	MAF_USDA=1.639
NC_035096.1	23478259	.	C	T	.	.	MAF_INRAE=42.405;MAF_USDA=37.5
NC_035096.1	23478320	.	T	G	.	.	MAF_INRAE=43.038;MAF_USDA=32.941
NC_035096.1	23478465	.	G	A	.	.	MAF_INRAE=42.405;MAF_USDA=34.118
NC_035096.1	23478481	.	T	A	.	.	MAF_USDA=4.918
NC_035096.1	23478488	.	G	A	.	.	MAF_INRAE=11.667;MAF_USDA=11.765
NC_035096.1	23478573	.	G	A	.	.	MAF_USDA=25.0
NC_035096.1	23478582	.	T	G	.	.	MAF_INRAE=42.405;MAF_USDA=12.5
NC_035096.1	23478595	.	C	T	.	.	MAF_INRAE=34.177;MAF_USDA=31.176
NC_035096.1	23478681	.	A	G	.	.	MAF_USDA=10.656
NC_035096.1	23478689	.	A	T	.	.	MAF_INRAE=9.494
NC_035096.1	23478715	.	A	T	.	.	MAF_INRAE=11.667;MAF_USDA=11.765
NC_035096.1	23478716	.	C	A	.	.	MAF_INRAE=34.177;MAF_USDA=32.353
NC_035096.1	23478787	.	A	G	.	.	MAF_USDA=14.118
NC_035096.1	23478829	.	G	T	.	.	MAF_USDA=1.639
NC_035096.1	23478855	.	T	G	.	.	MAF_USDA=2.459
NC_035096.1	23478927	.	T	C	.	.	MAF_INRAE=10.833;MAF_USDA=11.765
NC_035096.1	23479064	.	C	T	.	.	MAF_USDA=14.706
NC_035096.1	23479121	.	G	T	.	.	MAF_INRAE=3.333;MAF_USDA=1.639
NC_035096.1	23479122	.	C	T	.	.	MAF_INRAE=3.333;MAF_USDA=1.639
NC_035096.1	23479165	.	T	C	.	.	MAF_INRAE=33.544;MAF_USDA=15.882
NC_035096.1	23479215	.	C	G	.	.	MAF_INRAE=34.177;MAF_USDA=46.471
NC_035096.1	23479272	.	C	T	.	.	MAF_USDA=13.115
NC_035096.1	23479306	.	G	A	.	.	MAF_INRAE=5.833;MAF_USDA=1.176
NC_035096.1	23479378	.	G	A	.	.	MAF_INRAE=8.861;MAF_USDA=1.639
NC_035096.1	23479416	.	C	T	.	.	MAF_INRAE=43.671;MAF_USDA=24.118
NC_035096.1	23479428	.	A	G	.	.	MAF_USDA=9.836
NC_035096.1	23479469	.	C	T	.	.	MAF_INRAE=4.43;MAF_USDA=1.639
NC_035096.1	23479571	.	A	C	.	.	MAF_INRAE=29.747;MAF_USDA=21.765
NC_035096.1	23479590	.	C	T	.	.	MAF_USDA=16.471
NC_035096.1	23479631	.	G	A	.	.	MAF_USDA=11.176
NC_035096.1	23479726	.	G	A	.	.	MAF_INRAE=29.747;MAF_USDA=14.118
NC_035096.1	23479746	.	G	T	.	.	MAF_INRAE=41.139;MAF_USDA=13.529
NC_035096.1	23479749	.	G	A	.	.	MAF_USDA=11.176
NC_035096.1	23479817	.	A	T	.	.	MAF_INRAE=34.177;MAF_USDA=18.824
NC_035096.1	23479827	.	T	G	.	.	MAF_INRAE=34.81;MAF_USDA=40.588
NC_035096.1	23479828	.	C	T	.	.	MAF_USDA=2.083
NC_035096.1	23479886	.	T	C	.	.	MAF_INRAE=43.671;MAF_USDA=43.452
NC_035096.1	23479909	.	G	T	.	.	MAF_INRAE=49.167
NC_035096.1	23479916	.	A	T	.	.	MAF_INRAE=49.167
NC_035096.1	23479920	.	T	C	.	.	MAF_INRAE=38.333;MAF_USDA=18.072
NC_035096.1	23479944	.	G	T	.	.	MAF_USDA=1.639
NC_035096.1	23479945	.	G	A	.	.	MAF_USDA=12.941
NC_035096.1	23479963	.	A	T	.	.	MAF_INRAE=34.177;MAF_USDA=40.0
NC_035096.1	23480021	.	G	A	.	.	MAF_INRAE=28.333
NC_035096.1	23480073	.	C	A	.	.	MAF_INRAE=42.405;MAF_USDA=49.412
NC_035096.1	23480086	.	T	C	.	.	MAF_INRAE=16.667;MAF_USDA=32.941
NC_035096.1	23480114	.	G	A	.	.	MAF_INRAE=16.667;MAF_USDA=27.059
NC_035096.1	23480122	.	G	A	.	.	MAF_INRAE=16.667;MAF_USDA=36.471
NC_035096.1	23480153	.	C	T	.	.	MAF_INRAE=29.114;MAF_USDA=27.647
NC_035096.1	23480155	.	C	T	.	.	MAF_INRAE=3.333;MAF_USDA=21.311
NC_035096.1	23480196	.	G	T	.	.	MAF_INRAE=4.43;MAF_USDA=4.918
NC_035096.1	23480248	.	A	T	.	.	MAF_USDA=3.333
NC_035096.1	23480293	.	A	G	.	.	MAF_INRAE=3.333;MAF_USDA=25.294
NC_035096.1	23480365	.	C	A	.	.	MAF_USDA=1.639
NC_035096.1	23480380	.	G	A	.	.	MAF_INRAE=7.595;MAF_USDA=18.235
NC_035096.1	23480462	.	C	T	.	.	MAF_USDA=27.647
NC_035096.1	23480487	.	C	T	.	.	MAF_USDA=2.083
NC_035096.1	23480601	.	G	A	.	.	MAF_INRAE=9.494
NC_035096.1	23480607	.	G	A	.	.	MAF_INRAE=4.43;MAF_USDA=1.639
NC_035096.1	23480613	.	G	A	.	.	MAF_USDA=3.279
NC_035096.1	23480719	.	T	C	.	.	MAF_INRAE=3.333
NC_035096.1	23480727	.	C	T	.	.	MAF_USDA=1.639
NC_035096.1	23480728	.	G	A	.	.	MAF_INRAE=20.0
NC_035096.1	23480733	.	C	T	.	.	MAF_INRAE=15.0
NC_035096.1	23480747	.	A	T	.	.	MAF_INRAE=12.5
NC_035096.1	23480748	.	C	A	.	.	MAF_INRAE=2.5
NC_035096.1	23480751	.	G	A	.	.	MAF_INRAE=11.667
NC_035096.1	23480752	.	A	G	.	.	MAF_USDA=2.459
NC_035096.1	23480765	.	C	A	.	.	MAF_INRAE=10.833
NC_035096.1	23480810	.	G	A	.	.	MAF_INRAE=4.167
NC_035096.1	23480813	.	G	C	.	.	MAF_INRAE=4.167
NC_035096.1	23480889	.	A	C	.	.	MAF_USDA=3.279
NC_035096.1	23480996	.	C	T	.	.	MAF_INRAE=29.747;MAF_USDA=25.882
NC_035096.1	23481042	.	G	T	.	.	MAF_INRAE=10.833;MAF_USDA=7.647
NC_035096.1	23481082	.	G	A	.	.	MAF_USDA=28.235
NC_035096.1	23481154	.	G	T	.	.	MAF_USDA=4.098
NC_035096.1	23481287	.	C	T	.	.	MAF_INRAE=15.789;MAF_USDA=13.529
NC_035096.1	23481353	.	T	G	.	.	MAF_USDA=1.639
NC_035096.1	23481374	.	A	G	.	.	MAF_USDA=1.639
NC_035096.1	23481422	.	C	T	.	.	MAF_USDA=8.333
NC_035096.1	23482288	.	T	C	.	.	MAF_USDA=33.607
NC_035096.1	23482346	.	G	A	.	.	MAF_INRAE=28.481;MAF_USDA=11.176
NC_035096.1	23482469	.	C	A	.	.	MAF_USDA=2.459
NC_035096.1	23482637	.	C	T	.	.	MAF_INRAE=50.0;MAF_USDA=48.81
NC_035096.1	23482711	.	C	T	.	.	MAF_USDA=4.098
NC_035096.1	23482809	.	G	A	.	.	MAF_INRAE=8.861;MAF_USDA=2.353
NC_035096.1	23482871	.	A	T	.	.	MAF_USDA=1.667
NC_035096.1	23482875	.	C	A	.	.	MAF_INRAE=6.962;MAF_USDA=8.197
NC_035096.1	23482974	.	C	T	.	.	MAF_USDA=1.639
NC_035096.1	23483048	.	C	T	.	.	MAF_INRAE=9.494
NC_035096.1	23483134	.	G	T	.	.	MAF_USDA=3.279
NC_035096.1	23483303	.	A	T	.	.	MAF_INRAE=22.152;MAF_USDA=31.765
NC_035096.1	23483309	.	T	C	.	.	MAF_USDA=18.033
NC_035096.1	23483318	.	G	T	.	.	MAF_INRAE=32.278;MAF_USDA=20.588
NC_035096.1	23483429	.	C	T	.	.	MAF_INRAE=37.342;MAF_USDA=12.353
NC_035096.1	23483531	.	G	A	.	.	MAF_USDA=3.279
NC_035096.1	23483540	.	A	T	.	.	MAF_INRAE=2.5;MAF_USDA=9.836
NC_035096.1	23483803	.	C	T	.	.	MAF_USDA=1.639
NC_035096.1	23483848	.	C	T	.	.	MAF_USDA=1.639
NC_035096.1	23484088	.	G	C	.	.	MAF_INRAE=38.608;MAF_USDA=48.235
NC_035096.1	23484106	.	G	C	.	.	MAF_INRAE=38.608;MAF_USDA=49.412
NC_035096.1	23484156	.	G	A	.	.	MAF_USDA=7.647
NC_035096.1	23484223	.	C	A	.	.	MAF_INRAE=46.835;MAF_USDA=27.647
NC_035096.1	23484234	.	T	G	.	.	MAF_INRAE=15.19;MAF_USDA=33.529
NC_035096.1	23484238	.	A	C	.	.	MAF_INRAE=38.333;MAF_USDA=40.588
NC_035096.1	23484329	.	A	G	.	.	MAF_USDA=11.475
NC_035096.1	23484375	.	C	A	.	.	MAF_INRAE=37.342;MAF_USDA=14.118
NC_035096.1	23484405	.	A	G	.	.	MAF_USDA=2.459
NC_035096.1	23484510	.	A	G	.	.	MAF_INRAE=37.975;MAF_USDA=32.353
NC_035096.1	23484541	.	C	A	.	.	MAF_USDA=2.459
NC_035096.1	23484551	.	A	G	.	.	MAF_INRAE=16.667;MAF_USDA=49.412
NC_035096.1	23484615	.	T	G	.	.	MAF_USDA=25.0
NC_035096.1	23484648	.	T	C	.	.	MAF_INRAE=9.167;MAF_USDA=10.588
NC_035096.1	23484650	.	C	T	.	.	MAF_INRAE=45.57;MAF_USDA=21.176
NC_035096.1	23484682	.	T	C	.	.	MAF_USDA=4.098
NC_035096.1	23484711	.	G	T	.	.	MAF_INRAE=36.709;MAF_USDA=16.471
NC_035096.1	23484712	.	C	T	.	.	MAF_INRAE=35.0;MAF_USDA=16.471
NC_035096.1	23484782	.	T	A	.	.	MAF_INRAE=3.333;MAF_USDA=2.459
NC_035096.1	23484784	.	T	A	.	.	MAF_INRAE=3.333;MAF_USDA=2.459
NC_035096.1	23484788	.	C	T	.	.	MAF_INRAE=36.076;MAF_USDA=13.529
NC_035096.1	23484815	.	A	G	.	.	MAF_INRAE=15.789;MAF_USDA=6.557
NC_035096.1	23484816	.	C	T	.	.	MAF_INRAE=17.5;MAF_USDA=21.176
NC_035096.1	23484871	.	G	A	.	.	MAF_INRAE=15.789
NC_035096.1	23484931	.	T	C	.	.	MAF_USDA=1.639
NC_035096.1	23484934	.	G	T	.	.	MAF_USDA=1.639
NC_035096.1	23485019	.	T	G	.	.	MAF_INRAE=24.684
NC_035096.1	23485064	.	G	A	.	.	MAF_INRAE=36.709;MAF_USDA=11.176
NC_035096.1	23485162	.	C	T	.	.	MAF_INRAE=18.987;MAF_USDA=23.529
NC_035096.1	23485289	.	G	A	.	.	MAF_USDA=3.279
NC_035096.1	23485371	.	G	T	.	.	MAF_INRAE=36.709;MAF_USDA=12.353
NC_035096.1	23485437	.	T	A	.	.	MAF_INRAE=24.051;MAF_USDA=3.529
NC_035096.1	23485512	.	A	T	.	.	MAF_INRAE=35.443;MAF_USDA=21.176
NC_035096.1	23485563	.	A	G	.	.	MAF_INRAE=16.456;MAF_USDA=29.412
NC_035096.1	23485604	.	T	G	.	.	MAF_INRAE=15.789;MAF_USDA=3.279
NC_035096.1	23485617	.	A	G	.	.	MAF_INRAE=15.789
NC_035096.1	23485652	.	G	T	.	.	MAF_USDA=2.459
NC_035096.1	23485689	.	C	T	.	.	MAF_USDA=1.639
NC_035096.1	23485764	.	G	C	.	.	MAF_INRAE=35.443;MAF_USDA=21.176
NC_035096.1	23485854	.	G	T	.	.	MAF_USDA=1.639
NC_035096.1	23486020	.	C	T	.	.	MAF_INRAE=32.911;MAF_USDA=27.647
NC_035096.1	23486035	.	T	C	.	.	MAF_INRAE=5.833;MAF_USDA=5.294
NC_035096.1	23486042	.	C	T	.	.	MAF_USDA=1.639
NC_035096.1	23486055	.	G	A	.	.	MAF_INRAE=20.253;MAF_USDA=42.353
NC_035096.1	23486114	.	G	A	.	.	MAF_USDA=8.824
NC_035096.1	23486176	.	C	A	.	.	MAF_INRAE=36.709;MAF_USDA=12.5
NC_035096.1	23486189	.	G	T	.	.	MAF_USDA=1.639
NC_035096.1	23486253	.	T	A	.	.	MAF_USDA=1.639
NC_035096.1	23486261	.	C	A	.	.	MAF_INRAE=13.291;MAF_USDA=4.918
NC_035096.1	23486320	.	T	A	.	.	MAF_INRAE=10.833;MAF_USDA=7.647
NC_035096.1	23486327	.	G	T	.	.	MAF_USDA=8.824
NC_035096.1	23486347	.	G	A	.	.	MAF_INRAE=22.785;MAF_USDA=5.882
NC_035096.1	23486397	.	C	T	.	.	MAF_INRAE=36.709;MAF_USDA=27.059
NC_035096.1	23486429	.	C	T	.	.	MAF_INRAE=24.051;MAF_USDA=8.333
NC_035096.1	23486520	.	T	C	.	.	MAF_INRAE=24.051;MAF_USDA=4.118
NC_035096.1	23486607	.	A	G	.	.	MAF_INRAE=10.759;MAF_USDA=30.588
NC_035096.1	23486660	.	C	A	.	.	MAF_INRAE=39.241;MAF_USDA=33.529
NC_035096.1	23486723	.	A	G	.	.	MAF_INRAE=19.62;MAF_USDA=37.059
NC_035096.1	23486736	.	T	G	.	.	MAF_INRAE=3.333;MAF_USDA=8.824
NC_035096.1	23486750	.	G	A	.	.	MAF_INRAE=24.051;MAF_USDA=3.529
NC_035096.1	23486752	.	T	C	.	.	MAF_USDA=1.639
NC_035096.1	23486799	.	A	G	.	.	MAF_USDA=1.639
NC_035096.1	23486802	.	A	G	.	.	MAF_INRAE=10.759;MAF_USDA=29.412
NC_035096.1	23486836	.	G	A	.	.	MAF_INRAE=3.333;MAF_USDA=2.459
NC_035096.1	23487032	.	A	G	.	.	MAF_USDA=1.639
NC_035096.1	23487039	.	C	G	.	.	MAF_USDA=1.639
NC_035096.1	23487040	.	C	A	.	.	MAF_INRAE=39.873;MAF_USDA=34.118
NC_035096.1	23487137	.	A	C	.	.	MAF_INRAE=8.861
NC_035096.1	23487252	.	C	T	.	.	MAF_INRAE=10.0;MAF_USDA=16.667
NC_035096.1	23487332	.	C	T	.	.	MAF_USDA=35.417
NC_035096.1	23487399	.	C	T	.	.	MAF_INRAE=47.368;MAF_USDA=20.482
NC_035096.1	23487556	.	G	T	.	.	MAF_INRAE=10.526;MAF_USDA=2.976
NC_035096.1	23487641	.	G	A	.	.	MAF_USDA=11.765
NC_035096.1	23488222	.	C	A	.	.	MAF_USDA=1.639
NC_035096.1	23488320	.	C	G	.	.	MAF_USDA=2.459
NC_035096.1	23488399	.	A	G	.	.	MAF_INRAE=39.241;MAF_USDA=26.471
NC_035096.1	23488420	.	T	C	.	.	MAF_USDA=4.098
NC_035096.1	23488457	.	A	T	.	.	MAF_INRAE=36.709;MAF_USDA=17.647
NC_035096.1	23488728	.	C	T	.	.	MAF_USDA=1.639
NC_035096.1	23488837	.	T	A	.	.	MAF_USDA=1.639
NC_035096.1	23488839	.	A	T	.	.	MAF_USDA=2.353
NC_035096.1	23488847	.	T	G	.	.	MAF_USDA=2.459
NC_035096.1	23488899	.	A	C	.	.	MAF_USDA=1.765
NC_035096.1	23488939	.	C	G	.	.	MAF_USDA=3.279
NC_035096.1	23488945	.	C	T	.	.	MAF_INRAE=36.709;MAF_USDA=11.176
NC_035096.1	23489023	.	C	T	.	.	MAF_USDA=2.941
NC_035096.1	23489209	.	G	T	.	.	MAF_USDA=2.353
NC_035096.1	23489235	.	C	A	.	.	MAF_USDA=40.984
NC_035096.1	23489237	.	A	C	.	.	MAF_USDA=40.984
NC_035096.1	23489244	.	T	G	.	.	MAF_USDA=45.882
NC_035096.1	23489805	.	A	G	.	.	MAF_USDA=1.765
NC_035096.1	23489889	.	G	A	.	.	MAF_USDA=2.459
NC_035096.1	23490095	.	T	C	.	.	MAF_USDA=1.765
NC_035096.1	23490121	.	T	G	.	.	MAF_INRAE=5.833;MAF_USDA=5.294
NC_035096.1	23490174	.	T	G	.	.	MAF_USDA=6.557
NC_035096.1	23490211	.	A	T	.	.	MAF_INRAE=15.789
NC_035096.1	23490217	.	C	T	.	.	MAF_USDA=1.639
NC_035096.1	23490218	.	G	A	.	.	MAF_INRAE=34.81;MAF_USDA=43.529
NC_035096.1	23490277	.	A	T	.	.	MAF_USDA=5.738
NC_035096.1	23490297	.	T	C	.	.	MAF_USDA=1.176
NC_035096.1	23490310	.	C	T	.	.	MAF_USDA=6.557
NC_035096.1	23490335	.	A	G	.	.	MAF_INRAE=43.038;MAF_USDA=37.059
NC_035096.1	23490336	.	A	G	.	.	MAF_INRAE=48.333;MAF_USDA=37.647
NC_035096.1	23490370	.	G	A	.	.	MAF_USDA=25.0
NC_035096.1	23490371	.	T	C	.	.	MAF_USDA=25.0
NC_035096.1	23490393	.	C	A	.	.	MAF_INRAE=14.557;MAF_USDA=4.918
NC_035096.1	23490395	.	G	A	.	.	MAF_USDA=1.176
NC_035096.1	23490420	.	A	G	.	.	MAF_INRAE=27.848;MAF_USDA=8.235
NC_035096.1	23490442	.	A	C	.	.	MAF_INRAE=22.152;MAF_USDA=42.353
NC_035096.1	23490592	.	T	C	.	.	MAF_INRAE=43.671;MAF_USDA=40.0
NC_035096.1	23490797	.	C	T	.	.	MAF_INRAE=4.43
NC_035096.1	23490848	.	C	T	.	.	MAF_USDA=1.639
NC_035096.1	23490950	.	T	C	.	.	MAF_USDA=1.639
NC_035096.1	23491270	.	C	T	.	.	MAF_INRAE=5.263
NC_035096.1	23491282	.	C	T	.	.	MAF_USDA=14.754
NC_035096.1	23491363	.	G	A	.	.	MAF_INRAE=2.5
NC_035096.1	23491403	.	C	T	.	.	MAF_INRAE=10.833;MAF_USDA=11.765
NC_035096.1	23491427	.	T	C	.	.	MAF_INRAE=43.671;MAF_USDA=21.765
NC_035096.1	23491444	.	T	C	.	.	MAF_USDA=1.639
NC_035096.1	23491461	.	A	C	.	.	MAF_INRAE=1.667
NC_035096.1	23491716	.	A	G	.	.	MAF_INRAE=10.833;MAF_USDA=12.353
NC_035096.1	23491830	.	T	G	.	.	MAF_INRAE=41.139;MAF_USDA=21.765
NC_035096.1	23491849	.	G	T	.	.	MAF_INRAE=5.833;MAF_USDA=9.412
NC_035096.1	23491900	.	A	T	.	.	MAF_USDA=1.639
NC_035096.1	23491901	.	G	T	.	.	MAF_USDA=1.639
NC_035096.1	23491972	.	A	G	.	.	MAF_INRAE=5.833;MAF_USDA=8.824
NC_035096.1	23492057	.	G	T	.	.	MAF_USDA=1.639
NC_035096.1	23492314	.	G	A	.	.	MAF_USDA=2.459
NC_035096.1	23492316	.	C	T	.	.	MAF_INRAE=10.833;MAF_USDA=12.353
NC_035096.1	23492458	.	A	C	.	.	MAF_INRAE=18.987;MAF_USDA=44.118
NC_035096.1	23492702	.	A	T	.	.	MAF_INRAE=17.5
NC_035096.1	23492725	.	G	A	.	.	MAF_USDA=1.639
NC_035096.1	23493513	.	G	A	.	.	MAF_INRAE=47.368;MAF_USDA=37.059
NC_035096.1	23493514	.	G	T	.	.	MAF_USDA=1.639
NC_035096.1	23493518	.	C	T	.	.	MAF_USDA=1.639
NC_035096.1	23493597	.	T	C	.	.	MAF_INRAE=5.263
NC_035096.1	23493634	.	A	G	.	.	MAF_INRAE=5.263
NC_035096.1	23493636	.	T	G	.	.	MAF_USDA=41.765
NC_035096.1	23493652	.	C	T	.	.	MAF_USDA=7.647
NC_035096.1	23493662	.	A	C	.	.	MAF_USDA=42.353
NC_035096.1	23493665	.	C	A	.	.	MAF_USDA=42.941
NC_035096.1	23493668	.	T	G	.	.	MAF_USDA=8.824
NC_035096.1	23493745	.	G	A	.	.	MAF_USDA=16.393
NC_035096.1	23493762	.	T	C	.	.	MAF_USDA=1.639
NC_035096.1	23493768	.	G	T	.	.	MAF_INRAE=42.105;MAF_USDA=24.118
NC_035096.1	23493779	.	A	C	.	.	MAF_INRAE=42.105;MAF_USDA=29.412
NC_035096.1	23493794	.	A	C	.	.	MAF_USDA=1.639
NC_035096.1	23493835	.	T	G	.	.	MAF_USDA=37.5
NC_035096.1	23493884	.	C	A	.	.	MAF_INRAE=5.263;MAF_USDA=2.083
NC_035096.1	23493929	.	G	T	.	.	MAF_USDA=1.639
NC_035096.1	23493932	.	C	T	.	.	MAF_USDA=2.459
NC_035096.1	23493963	.	T	A	.	.	MAF_INRAE=21.053;MAF_USDA=21.765
NC_035096.1	23493974	.	G	T	.	.	MAF_INRAE=5.263;MAF_USDA=14.706
NC_035096.1	23493985	.	T	C	.	.	MAF_USDA=10.656
NC_035096.1	23494058	.	C	T	.	.	MAF_USDA=1.639
NC_035096.1	23494073	.	A	G	.	.	MAF_USDA=14.118
NC_035096.1	23494138	.	C	A	.	.	MAF_USDA=11.765
NC_035096.1	23494152	.	C	T	.	.	MAF_USDA=1.639
NC_035096.1	23494318	.	A	T	.	.	MAF_INRAE=36.842;MAF_USDA=15.294
NC_035096.1	23494323	.	C	T	.	.	MAF_INRAE=36.842;MAF_USDA=15.294
NC_035096.1	23494406	.	C	A	.	.	MAF_INRAE=36.842;MAF_USDA=16.471
NC_035096.1	23494407	.	G	A	.	.	MAF_USDA=16.471
NC_035096.1	23494467	.	G	C	.	.	MAF_USDA=5.294
NC_035096.1	23494475	.	T	C	.	.	MAF_USDA=2.083
NC_035096.1	23494477	.	T	G	.	.	MAF_USDA=2.083
NC_035096.1	23494527	.	G	A	.	.	MAF_INRAE=5.263;MAF_USDA=9.016
NC_035096.1	23494535	.	C	A	.	.	MAF_USDA=1.639
NC_035096.1	23494553	.	G	C	.	.	MAF_USDA=1.639
NC_035096.1	23494565	.	G	T	.	.	MAF_USDA=9.412
NC_035096.1	23494622	.	C	T	.	.	MAF_INRAE=15.789
NC_035096.1	23494643	.	G	T	.	.	MAF_USDA=2.459
NC_035096.1	23494740	.	C	T	.	.	MAF_USDA=2.459
NC_035096.1	23494779	.	G	C	.	.	MAF_INRAE=36.842;MAF_USDA=5.882
NC_035096.1	23494870	.	G	T	.	.	MAF_USDA=1.639
NC_035096.1	23494889	.	A	G	.	.	MAF_INRAE=42.105;MAF_USDA=48.824
NC_035096.1	23495094	.	A	G	.	.	MAF_INRAE=5.0;MAF_USDA=10.0
NC_035096.1	23495131	.	G	A	.	.	MAF_INRAE=5.833;MAF_USDA=8.824
NC_035096.1	23495147	.	G	T	.	.	MAF_USDA=1.639
NC_035096.1	23495148	.	G	T	.	.	MAF_USDA=1.639
NC_035096.1	23495240	.	C	T	.	.	MAF_USDA=1.639
NC_035096.1	23495256	.	T	G	.	.	MAF_USDA=1.639
NC_035096.1	23495281	.	C	T	.	.	MAF_USDA=1.176
NC_035096.1	23495463	.	T	G	.	.	MAF_USDA=1.639
NC_035096.1	23495465	.	T	G	.	.	MAF_USDA=2.459
NC_035096.1	23495516	.	T	A	.	.	MAF_INRAE=24.051;MAF_USDA=3.529
NC_035096.1	23495725	.	T	C	.	.	MAF_USDA=20.833
NC_035096.1	23495791	.	G	T	.	.	MAF_INRAE=44.937;MAF_USDA=47.024
NC_035096.1	23495793	.	A	G	.	.	MAF_USDA=10.119
NC_035096.1	23495812	.	T	C	.	.	MAF_USDA=1.639
NC_035096.1	23495834	.	T	A	.	.	MAF_INRAE=15.789;MAF_USDA=21.176
NC_035096.1	23495840	.	A	G	.	.	MAF_USDA=11.475
NC_035096.1	23495890	.	A	C	.	.	MAF_INRAE=42.105;MAF_USDA=31.325
NC_035096.1	23495900	.	T	A	.	.	MAF_USDA=1.695
NC_035096.1	23495901	.	A	T	.	.	MAF_USDA=1.695
NC_035096.1	23495904	.	G	T	.	.	MAF_INRAE=42.105;MAF_USDA=30.12
NC_035096.1	23495906	.	A	G	.	.	MAF_USDA=2.542
NC_035096.1	23495910	.	T	A	.	.	MAF_INRAE=15.789;MAF_USDA=2.542
NC_035096.1	23496183	.	G	A	.	.	MAF_INRAE=39.241;MAF_USDA=25.294
NC_035096.1	23496242	.	C	T	.	.	MAF_USDA=1.639
NC_035096.1	23496437	.	A	G	.	.	MAF_USDA=1.639
NC_035096.1	23496444	.	C	G	.	.	MAF_USDA=2.083
NC_035096.1	23496508	.	G	T	.	.	MAF_INRAE=31.646;MAF_USDA=40.0
NC_035096.1	23496570	.	A	C	.	.	MAF_USDA=27.083
NC_035096.1	23496586	.	T	C	.	.	MAF_USDA=7.377
NC_035096.1	23496616	.	A	T	.	.	MAF_INRAE=3.333;MAF_USDA=1.639
NC_035096.1	23496704	.	A	G	.	.	MAF_INRAE=39.241;MAF_USDA=24.118
NC_035096.1	23496740	.	G	A	.	.	MAF_USDA=4.918
NC_035096.1	23496938	.	T	A	.	.	MAF_USDA=2.083
NC_035096.1	23497115	.	T	C	.	.	MAF_USDA=2.459
NC_035096.1	23497254	.	G	A	.	.	MAF_USDA=1.639
NC_035096.1	23497339	.	A	C	.	.	MAF_INRAE=9.494;MAF_USDA=7.377
NC_035096.1	23497410	.	C	T	.	.	MAF_USDA=1.639
NC_035096.1	23497434	.	A	G	.	.	MAF_INRAE=36.709;MAF_USDA=12.353
NC_035096.1	23497463	.	G	A	.	.	MAF_INRAE=29.114;MAF_USDA=23.529
NC_035096.1	23497519	.	G	A	.	.	MAF_USDA=2.459
NC_035096.1	23497541	.	A	T	.	.	MAF_USDA=4.118
NC_035096.1	23497548	.	A	T	.	.	MAF_USDA=4.118
NC_035096.1	23497589	.	A	T	.	.	MAF_INRAE=29.114;MAF_USDA=29.167
NC_035096.1	23497645	.	G	T	.	.	MAF_USDA=4.118
NC_035096.1	23497663	.	A	G	.	.	MAF_INRAE=4.43
NC_035096.1	23497675	.	G	A	.	.	MAF_USDA=4.118
NC_035096.1	23497742	.	C	T	.	.	MAF_INRAE=15.789;MAF_USDA=4.918
NC_035096.1	23497856	.	C	T	.	.	MAF_USDA=1.639
NC_035096.1	23497874	.	C	G	.	.	MAF_USDA=1.639
NC_035096.1	23497875	.	G	A	.	.	MAF_USDA=2.459
NC_035096.1	23497899	.	G	A	.	.	MAF_INRAE=9.494;MAF_USDA=4.098
NC_035096.1	23497971	.	C	T	.	.	MAF_INRAE=40.506;MAF_USDA=17.059
NC_035096.1	23498002	.	C	T	.	.	MAF_INRAE=37.975;MAF_USDA=33.529
NC_035096.1	23498160	.	C	T	.	.	MAF_INRAE=3.333
NC_035096.1	23498219	.	A	T	.	.	MAF_INRAE=48.101;MAF_USDA=41.176
NC_035096.1	23498234	.	C	T	.	.	MAF_USDA=5.294
NC_035096.1	23498279	.	A	G	.	.	MAF_INRAE=48.101;MAF_USDA=46.471
NC_035096.1	23498330	.	T	C	.	.	MAF_USDA=3.279
NC_035096.1	23498382	.	T	A	.	.	MAF_USDA=4.118
NC_035096.1	23498386	.	T	A	.	.	MAF_INRAE=9.167;MAF_USDA=25.882
NC_035096.1	23498690	.	A	G,*	.	.	MAF_INRAE=42.105
NC_035096.1	23498713	.	T	C	.	.	MAF_INRAE=21.519
NC_035096.1	23498770	.	T	G	.	.	MAF_INRAE=29.114;MAF_USDA=24.118
NC_035096.1	23498794	.	C	A	.	.	MAF_USDA=1.639
NC_035096.1	23498908	.	G	T	.	.	MAF_INRAE=13.924;MAF_USDA=20.492
NC_035096.1	23499011	.	G	T	.	.	MAF_INRAE=13.924;MAF_USDA=20.492
NC_035096.1	23499026	.	T	G	.	.	MAF_INRAE=9.167;MAF_USDA=10.417
NC_035096.1	23499039	.	T	C	.	.	MAF_USDA=2.941
NC_035096.1	23499053	.	C	G	.	.	MAF_INRAE=26.316
NC_035096.1	23499057	.	T	G	.	.	MAF_INRAE=9.167
NC_035096.1	23499122	.	G	A	.	.	MAF_USDA=2.459
NC_035096.1	23499203	.	A	C	.	.	MAF_USDA=2.459
NC_035096.1	23499231	.	G	C	.	.	MAF_USDA=6.557
NC_035096.1	23499318	.	G	T	.	.	MAF_USDA=3.279
NC_035096.1	23499386	.	G	T	.	.	MAF_INRAE=41.139;MAF_USDA=21.176
NC_035096.1	23499403	.	G	A	.	.	MAF_INRAE=9.167;MAF_USDA=19.412
NC_035096.1	23499404	.	G	A	.	.	MAF_USDA=10.0
NC_035096.1	23499405	.	T	A	.	.	MAF_USDA=1.639
NC_035096.1	23499410	.	A	G	.	.	MAF_INRAE=41.139;MAF_USDA=21.176
NC_035096.1	23499497	.	T	G	.	.	MAF_USDA=6.557
NC_035096.1	23499500	.	G	A	.	.	MAF_INRAE=10.0;MAF_USDA=21.311
NC_035096.1	23499669	.	C	A	.	.	MAF_INRAE=13.924;MAF_USDA=31.765
NC_035096.1	23499676	.	A	C	.	.	MAF_USDA=1.639
NC_035096.1	23499732	.	G	A	.	.	MAF_INRAE=8.333
NC_035096.1	23499753	.	G	T	.	.	MAF_INRAE=8.228
NC_035096.1	23499782	.	A	C	.	.	MAF_INRAE=4.43
NC_035096.1	23499847	.	T	A	.	.	MAF_INRAE=41.139;MAF_USDA=13.529
NC_035096.1	23499870	.	T	C	.	.	MAF_USDA=21.311
NC_035096.1	23499909	.	C	A	.	.	MAF_USDA=17.213
NC_035096.1	23499920	.	A	C	.	.	MAF_INRAE=48.101;MAF_USDA=38.235
NC_035096.1	23499924	.	C	G	.	.	MAF_INRAE=48.333;MAF_USDA=38.235
NC_035096.1	23499947	.	G	A	.	.	MAF_INRAE=4.167;MAF_USDA=9.836
NC_035096.1	23499962	.	C	A	.	.	MAF_INRAE=13.924;MAF_USDA=30.588
NC_035096.1	23499964	.	C	A	.	.	MAF_INRAE=13.924;MAF_USDA=20.492
NC_035096.1	23499972	.	G	T	.	.	MAF_USDA=1.639
NC_035096.1	23500006	.	C	T	.	.	MAF_USDA=17.213
NC_035096.1	23500009	.	G	A	.	.	MAF_USDA=17.213
NC_035096.1	23500130	.	A	G	.	.	MAF_USDA=12.295
NC_035096.1	23500151	.	G	C	.	.	MAF_USDA=11.475
NC_035096.1	23500256	.	A	C	.	.	MAF_USDA=4.098
NC_035096.1	23500298	.	T	A	.	.	MAF_USDA=1.639
NC_035096.1	23500324	.	T	C	.	.	MAF_USDA=2.083
NC_035096.1	23500334	.	C	A	.	.	MAF_USDA=9.836
NC_035096.1	23500368	.	C	T	.	.	MAF_USDA=16.393
NC_035096.1	23500424	.	C	G	.	.	MAF_USDA=2.353
NC_035096.1	23500482	.	C	T	.	.	MAF_USDA=1.639
NC_035096.1	23500513	.	C	T	.	.	MAF_INRAE=14.557;MAF_USDA=1.639
NC_035096.1	23500514	.	G	A	.	.	MAF_INRAE=37.342;MAF_USDA=35.294
NC_035096.1	23500547	.	C	T	.	.	MAF_USDA=2.459
NC_035096.1	23500575	.	C	T	.	.	MAF_INRAE=3.333;MAF_USDA=1.639
NC_035096.1	23500587	.	T	C	.	.	MAF_USDA=1.639
NC_035096.1	23500597	.	C	T	.	.	MAF_INRAE=3.333;MAF_USDA=1.639
NC_035096.1	23500619	.	C	T	.	.	MAF_INRAE=3.333
NC_035096.1	23500622	.	A	T	.	.	MAF_INRAE=3.333
NC_035096.1	23500635	.	A	C	.	.	MAF_USDA=18.852
NC_035096.1	23500685	.	G	T	.	.	MAF_INRAE=48.734;MAF_USDA=38.235
NC_035096.1	23500719	.	T	C	.	.	MAF_INRAE=4.167;MAF_USDA=9.016
NC_035096.1	23500770	.	C	T	.	.	MAF_USDA=20.339
NC_035096.1	23500771	.	G	A	.	.	MAF_USDA=19.277
NC_035096.1	23500801	.	T	A	.	.	MAF_USDA=4.237
NC_035096.1	23500912	.	A	T	.	.	MAF_USDA=20.833
NC_035096.1	23500929	.	A	T	.	.	MAF_USDA=50.0
NC_035096.1	23500980	.	G	T	.	.	MAF_USDA=10.656
NC_035096.1	23500984	.	C	G	.	.	MAF_USDA=17.213
NC_035096.1	23500985	.	T	G	.	.	MAF_USDA=17.213
NC_035096.1	23500999	.	T	C	.	.	MAF_INRAE=41.772
NC_035096.1	23501002	.	G	C	.	.	MAF_INRAE=40.0;MAF_USDA=11.765
NC_035096.1	23501031	.	T	A	.	.	MAF_USDA=9.836
NC_035096.1	23501051	.	T	C	.	.	MAF_USDA=17.213
NC_035096.1	23501052	.	G	A	.	.	MAF_INRAE=30.0;MAF_USDA=4.118
NC_035096.1	23501071	.	G	A	.	.	MAF_INRAE=24.684;MAF_USDA=3.529
NC_035096.1	23501182	.	T	A	.	.	MAF_USDA=4.118
NC_035096.1	23501202	.	G	T	.	.	MAF_USDA=20.833
NC_035096.1	23501213	.	G	T	.	.	MAF_INRAE=13.924;MAF_USDA=31.176
NC_035096.1	23501253	.	G	C	.	.	MAF_INRAE=10.0;MAF_USDA=20.492
NC_035096.1	23501267	.	C	T	.	.	MAF_INRAE=3.333;MAF_USDA=1.639
NC_035096.1	23501272	.	G	T	.	.	MAF_USDA=1.639
NC_035096.1	23501454	.	G	T	.	.	MAF_USDA=9.836
NC_035096.1	23501493	.	T	G	.	.	MAF_USDA=2.083
NC_035096.1	23501606	.	T	A	.	.	MAF_INRAE=41.139;MAF_USDA=12.941
NC_035096.1	23501607	.	A	C	.	.	MAF_INRAE=5.833;MAF_USDA=4.118
NC_035096.1	23501651	.	C	A	.	.	MAF_USDA=16.393
NC_035096.1	23501719	.	C	T	.	.	MAF_INRAE=48.734;MAF_USDA=48.824
NC_035096.1	23501773	.	C	A	.	.	MAF_USDA=3.279
NC_035096.1	23501782	.	A	G	.	.	MAF_USDA=15.574
NC_035096.1	23501811	.	C	G	.	.	MAF_INRAE=41.139;MAF_USDA=14.118
NC_035096.1	23501845	.	C	T	.	.	MAF_USDA=3.279
NC_035096.1	23501873	.	G	T	.	.	MAF_INRAE=41.139;MAF_USDA=12.941
NC_035096.1	23501894	.	A	T	.	.	MAF_USDA=3.279
NC_035096.1	23501981	.	T	C	.	.	MAF_INRAE=48.101;MAF_USDA=50.0
NC_035096.1	23502016	.	G	C	.	.	MAF_INRAE=47.368;MAF_USDA=22.941
NC_035096.1	23502093	.	G	A	.	.	MAF_USDA=25.0
NC_035096.1	23502106	.	A	T	.	.	MAF_INRAE=37.975;MAF_USDA=18.235
NC_035096.1	23502190	.	T	G	.	.	MAF_INRAE=10.833;MAF_USDA=8.824
NC_035096.1	23502207	.	C	T	.	.	MAF_INRAE=13.924;MAF_USDA=21.311
NC_035096.1	23502223	.	G	T	.	.	MAF_USDA=10.656
NC_035096.1	23502256	.	T	C	.	.	MAF_USDA=1.639
NC_035096.1	23502300	.	G	A	.	.	MAF_INRAE=13.924;MAF_USDA=34.706
NC_035096.1	23502306	.	G	T	.	.	MAF_USDA=3.279
NC_035096.1	23502313	.	A	C	.	.	MAF_USDA=25.0
NC_035096.1	23502325	.	T	G	.	.	MAF_USDA=2.459
NC_035096.1	23502330	.	G	A	.	.	MAF_INRAE=48.101;MAF_USDA=49.412
NC_035096.1	23502392	.	G	T	.	.	MAF_USDA=4.098
NC_035096.1	23502454	.	T	C	.	.	MAF_INRAE=9.167;MAF_USDA=38.824
NC_035096.1	23502484	.	A	T	.	.	MAF_USDA=4.118
NC_035096.1	23502509	.	G	A	.	.	MAF_INRAE=13.924;MAF_USDA=31.765
NC_035096.1	23502544	.	T	A	.	.	MAF_USDA=2.083
NC_035096.1	23502586	.	A	T	.	.	MAF_USDA=2.083
NC_035096.1	23502587	.	A	T	.	.	MAF_USDA=2.083
NC_035096.1	23502592	.	T	A	.	.	MAF_INRAE=40.506
NC_035096.1	23502608	.	G	A	.	.	MAF_INRAE=44.304;MAF_USDA=42.941
NC_035096.1	23502668	.	T	G	.	.	MAF_USDA=1.639
NC_035096.1	23502852	.	A	G	.	.	MAF_INRAE=34.81;MAF_USDA=15.882
NC_035096.1	23502871	.	T	G	.	.	MAF_INRAE=34.81;MAF_USDA=20.833
NC_035096.1	23502924	.	T	A	.	.	MAF_INRAE=5.833
NC_035096.1	23503000	.	C	T	.	.	MAF_USDA=1.639
NC_035096.1	23503050	.	G	T	.	.	MAF_INRAE=4.167;MAF_USDA=2.459
NC_035096.1	23503230	.	C	T	.	.	MAF_USDA=1.639
NC_035096.1	23503233	.	T	A	.	.	MAF_USDA=3.279
NC_035096.1	23503370	.	A	T	.	.	MAF_USDA=12.5
NC_035096.1	23503379	.	A	T	.	.	MAF_INRAE=13.924;MAF_USDA=35.294
NC_035096.1	23503395	.	C	A	.	.	MAF_INRAE=44.937;MAF_USDA=38.235
NC_035096.1	23503550	.	C	T	.	.	MAF_USDA=11.475
NC_035096.1	23503606	.	C	A	.	.	MAF_USDA=4.118
NC_035096.1	23503615	.	A	C	.	.	MAF_INRAE=44.937;MAF_USDA=42.353
NC_035096.1	23503676	.	T	C	.	.	MAF_USDA=3.279
NC_035096.1	23503834	.	G	C	.	.	MAF_INRAE=41.139;MAF_USDA=20.0
NC_035096.1	23503835	.	G	A	.	.	MAF_INRAE=15.789;MAF_USDA=14.706
NC_035096.1	23503838	.	C	T	.	.	MAF_USDA=7.377
NC_035096.1	23503844	.	C	T	.	.	MAF_INRAE=15.789;MAF_USDA=28.824
NC_035096.1	23503847	.	C	T	.	.	MAF_USDA=21.176
NC_035096.1	23503849	.	T	A	.	.	MAF_USDA=7.377
NC_035096.1	23503868	.	T	A	.	.	MAF_INRAE=48.101;MAF_USDA=36.471
NC_035096.1	23503928	.	A	T	.	.	MAF_INRAE=33.544;MAF_USDA=18.824
NC_035096.1	23503938	.	G	C	.	.	MAF_INRAE=13.924;MAF_USDA=34.706
NC_035096.1	23503943	.	G	A	.	.	MAF_INRAE=13.924;MAF_USDA=31.25
NC_035096.1	23503944	.	G	T	.	.	MAF_INRAE=48.333;MAF_USDA=22.917
NC_035096.1	23503965	.	C	A	.	.	MAF_USDA=4.098
NC_035096.1	23504013	.	T	A	.	.	MAF_INRAE=2.5;MAF_USDA=7.647
NC_035096.1	23504031	.	A	G	.	.	MAF_USDA=4.098
NC_035096.1	23504046	.	C	T	.	.	MAF_INRAE=3.333;MAF_USDA=24.118
NC_035096.1	23504047	.	G	A	.	.	MAF_INRAE=20.0
NC_035096.1	23504059	.	G	C	.	.	MAF_USDA=1.639
NC_035096.1	23504071	.	C	A	.	.	MAF_USDA=4.918
NC_035096.1	23504092	.	G	A	.	.	MAF_USDA=7.377
NC_035096.1	23504122	.	G	C	.	.	MAF_USDA=4.098
NC_035096.1	23504231	.	T	G	.	.	MAF_USDA=3.279
NC_035096.1	23504289	.	G	A	.	.	MAF_USDA=3.279
NC_035096.1	23504361	.	G	A	.	.	MAF_INRAE=37.342;MAF_USDA=24.706
NC_035096.1	23504406	.	C	A	.	.	MAF_USDA=1.639
NC_035096.1	23504460	.	A	G	.	.	MAF_INRAE=45.57;MAF_USDA=16.471
NC_035096.1	23504514	.	C	T	.	.	MAF_USDA=4.918
NC_035096.1	23504553	.	T	G	.	.	MAF_INRAE=15.789
NC_035096.1	23504559	.	C	A	.	.	MAF_USDA=3.529
NC_035096.1	23504571	.	C	T	.	.	MAF_USDA=8.824
NC_035096.1	23504573	.	A	G	.	.	MAF_INRAE=16.456;MAF_USDA=41.176
NC_035096.1	23504582	.	T	C	.	.	MAF_USDA=1.639
NC_035096.1	23504636	.	C	A	.	.	MAF_USDA=6.557
NC_035096.1	23504644	.	T	C	.	.	MAF_USDA=6.557
NC_035096.1	23504653	.	C	T	.	.	MAF_INRAE=16.456;MAF_USDA=37.059
NC_035096.1	23504731	.	A	T	.	.	MAF_INRAE=5.833;MAF_USDA=1.176
NC_035096.1	23504746	.	T	C	.	.	MAF_INRAE=13.924;MAF_USDA=33.529
NC_035096.1	23505065	.	G	A	.	.	MAF_USDA=2.459
NC_035096.1	23505412	.	C	T	.	.	MAF_INRAE=13.924;MAF_USDA=31.765
NC_035096.1	23505417	.	G	C	.	.	MAF_INRAE=13.924;MAF_USDA=48.235
NC_035096.1	23505458	.	T	A	.	.	MAF_INRAE=13.924;MAF_USDA=48.235
NC_035096.1	23505461	.	T	C	.	.	MAF_INRAE=13.333;MAF_USDA=48.235
NC_035096.1	23505462	.	C	T	.	.	MAF_USDA=1.639
NC_035096.1	23505463	.	C	T	.	.	MAF_USDA=1.639
NC_035096.1	23505488	.	A	G	.	.	MAF_USDA=7.059
NC_035096.1	23505490	.	T	C	.	.	MAF_INRAE=13.924;MAF_USDA=48.235
NC_035096.1	23505491	.	C	T	.	.	MAF_USDA=1.639
NC_035096.1	23505499	.	G	C	.	.	MAF_INRAE=10.833;MAF_USDA=8.235
NC_035096.1	23505504	.	G	A	.	.	MAF_USDA=2.459
NC_035096.1	23505509	.	C	G	.	.	MAF_INRAE=13.924;MAF_USDA=48.235
NC_035096.1	23505521	.	C	A	.	.	MAF_INRAE=3.333
NC_035096.1	23505635	.	A	G	.	.	MAF_USDA=2.459
NC_035096.1	23505702	.	T	C	.	.	MAF_INRAE=14.557;MAF_USDA=46.471
NC_035096.1	23505802	.	A	C	.	.	MAF_USDA=37.5
NC_035096.1	23505888	.	G	A	.	.	MAF_USDA=14.583
NC_035096.1	23506079	.	C	T	.	.	MAF_INRAE=13.924;MAF_USDA=47.647
NC_035096.1	23506099	.	G	A	.	.	MAF_INRAE=13.924;MAF_USDA=46.471
NC_035096.1	23506129	.	A	C	.	.	MAF_USDA=9.836
NC_035096.1	23506131	.	A	G	.	.	MAF_USDA=9.836
NC_035096.1	23506155	.	T	C	.	.	MAF_USDA=1.639
NC_035096.1	23506181	.	G	A	.	.	MAF_INRAE=13.924;MAF_USDA=47.059
NC_035096.1	23506262	.	C	T	.	.	MAF_INRAE=13.924;MAF_USDA=42.353
NC_035096.1	23506400	.	G	A	.	.	MAF_INRAE=13.924;MAF_USDA=47.059
NC_035096.1	23506511	.	C	T	.	.	MAF_USDA=1.176
NC_035096.1	23506541	.	C	T	.	.	MAF_INRAE=13.924;MAF_USDA=37.647
NC_035096.1	23506682	.	G	T	.	.	MAF_USDA=1.639
NC_035096.1	23506747	.	C	G	.	.	MAF_INRAE=4.167;MAF_USDA=11.475
NC_035096.1	23506757	.	T	G	.	.	MAF_USDA=2.083
NC_035096.1	23506784	.	G	T	.	.	MAF_USDA=4.918
NC_035096.1	23506792	.	A	C	.	.	MAF_INRAE=15.789;MAF_USDA=4.918
NC_035096.1	23506809	.	G	A	.	.	MAF_INRAE=37.975;MAF_USDA=17.059
NC_035096.1	23506881	.	G	T	.	.	MAF_INRAE=13.924;MAF_USDA=18.852
NC_035096.1	23506892	.	G	C	.	.	MAF_INRAE=13.924;MAF_USDA=49.412
NC_035096.1	23506924	.	C	T	.	.	MAF_USDA=1.639
NC_035096.1	23506974	.	G	A	.	.	MAF_USDA=1.639
NC_035096.1	23507065	.	G	A	.	.	MAF_USDA=9.016
NC_035096.1	23507066	.	A	G	.	.	MAF_USDA=9.016
NC_035096.1	23507159	.	G	A	.	.	MAF_INRAE=13.924;MAF_USDA=42.941
NC_035096.1	23507270	.	A	C	.	.	MAF_USDA=1.639
NC_035096.1	23507358	.	T	C	.	.	MAF_INRAE=13.291;MAF_USDA=48.235
NC_035096.1	23507389	.	C	T	.	.	MAF_USDA=1.639
NC_035096.1	23507397	.	A	G	.	.	MAF_USDA=3.279
NC_035096.1	23507399	.	C	T	.	.	MAF_USDA=12.941
NC_035096.1	23507412	.	A	G	.	.	MAF_INRAE=13.924;MAF_USDA=48.795
NC_035096.1	23507484	.	C	T	.	.	MAF_USDA=4.098
NC_035096.1	23507515	.	C	T	.	.	MAF_INRAE=19.167
NC_035096.1	23507523	.	G	A	.	.	MAF_INRAE=13.333;MAF_USDA=31.25
NC_035096.1	23507572	.	G	A	.	.	MAF_INRAE=13.333;MAF_USDA=10.417
NC_035096.1	23507608	.	C	G	.	.	MAF_INRAE=2.632;MAF_USDA=7.627
NC_035096.1	23507617	.	T	C	.	.	MAF_INRAE=49.167;MAF_USDA=33.333
NC_035096.1	23507625	.	T	C	.	.	MAF_USDA=4.167
NC_035096.1	23507641	.	GGACGCA	GGACGCG	.	.	MAF_USDA=47.917
NC_035096.1	23507647	.	A	G	.	.	MAF_INRAE=15.789
NC_035096.1	23507701	.	C	A	.	.	MAF_USDA=1.639
NC_035096.1	23507734	.	C	T	.	.	MAF_INRAE=23.418;MAF_USDA=8.333
NC_035096.1	23507774	.	A	T	.	.	MAF_USDA=25.0
NC_035096.1	23507775	.	A	C	.	.	MAF_INRAE=3.333
NC_035096.1	23507818	.	T	C	.	.	MAF_INRAE=3.333;MAF_USDA=13.559
NC_035096.1	23508010	.	C	A	.	.	MAF_USDA=10.417
NC_035096.1	23508012	.	C	A	.	.	MAF_INRAE=14.167
NC_035096.1	23508013	.	C	A	.	.	MAF_USDA=10.417
NC_035096.1	23508071	.	C	T	.	.	MAF_INRAE=15.789;MAF_USDA=31.25
NC_035096.1	23508096	.	A	C	.	.	MAF_INRAE=15.789;MAF_USDA=48.795
NC_035096.1	23508101	.	T	C	.	.	MAF_INRAE=15.789;MAF_USDA=48.193
NC_035096.1	23508156	.	G	A	.	.	MAF_USDA=13.333
NC_035096.1	23508245	.	C	T	.	.	MAF_INRAE=10.833;MAF_USDA=13.69
NC_035096.1	23508305	.	T	C	.	.	MAF_INRAE=13.924;MAF_USDA=48.235
NC_035096.1	23508313	.	G	T	.	.	MAF_USDA=1.639
NC_035096.1	23508475	.	A	G	.	.	MAF_INRAE=13.924;MAF_USDA=47.647
NC_035096.1	23508501	.	A	G	.	.	MAF_USDA=7.377
NC_035096.1	23508512	.	G	C	.	.	MAF_USDA=4.098
NC_035096.1	23508525	.	G	A	.	.	MAF_USDA=2.459
NC_035096.1	23508536	.	G	T	.	.	MAF_INRAE=14.557;MAF_USDA=47.647
NC_035096.1	23508539	.	G	A	.	.	MAF_INRAE=2.5;MAF_USDA=7.647
NC_035096.1	23508654	.	A	G	.	.	MAF_INRAE=13.924;MAF_USDA=47.647
NC_035096.1	23508707	.	T	C	.	.	MAF_INRAE=15.789;MAF_USDA=4.918
NC_035096.1	23508754	.	C	A	.	.	MAF_INRAE=13.924;MAF_USDA=31.25
NC_035096.1	23508761	.	G	A	.	.	MAF_USDA=1.639
NC_035096.1	23508770	.	C	G	.	.	MAF_USDA=1.639
NC_035096.1	23508783	.	G	A	.	.	MAF_INRAE=13.924;MAF_USDA=47.059
NC_035096.1	23508801	.	C	T	.	.	MAF_USDA=4.918
NC_035096.1	23508828	.	C	T	.	.	MAF_INRAE=5.696;MAF_USDA=27.647
NC_035096.1	23508909	.	T	C	.	.	MAF_INRAE=13.291;MAF_USDA=46.471
NC_035096.1	23509036	.	C	T	.	.	MAF_INRAE=13.924;MAF_USDA=47.059
NC_035096.1	23509037	.	C	A	.	.	MAF_USDA=2.459
NC_035096.1	23509049	.	G	A	.	.	MAF_INRAE=37.975;MAF_USDA=16.471
NC_035096.1	23509092	.	G	T	.	.	MAF_INRAE=48.101;MAF_USDA=29.412
NC_035096.1	23509109	.	C	G	.	.	MAF_INRAE=4.43;MAF_USDA=1.639
NC_035096.1	23509145	.	G	A	.	.	MAF_INRAE=10.833;MAF_USDA=14.118
NC_035096.1	23509147	.	T	A	.	.	MAF_INRAE=10.833;MAF_USDA=14.118
NC_035096.1	23509186	.	T	A	.	.	MAF_USDA=1.639
NC_035096.1	23509325	.	G	A	.	.	MAF_USDA=1.639
NC_035096.1	23509421	.	T	C	.	.	MAF_INRAE=15.789
NC_035096.1	23509541	.	G	A	.	.	MAF_INRAE=41.139;MAF_USDA=17.647
NC_035096.1	23509583	.	C	T	.	.	MAF_INRAE=15.789;MAF_USDA=4.918
NC_035096.1	23509790	.	G	A	.	.	MAF_USDA=5.738
NC_035096.1	23509809	.	T	G	.	.	MAF_INRAE=13.924;MAF_USDA=47.059
NC_035096.1	23509819	.	G	A	.	.	MAF_INRAE=13.924;MAF_USDA=46.471
NC_035096.1	23509918	.	C	T	.	.	MAF_USDA=2.459
NC_035096.1	23509926	.	G	C	.	.	MAF_USDA=14.754
NC_035096.1	23509991	.	C	T	.	.	MAF_USDA=2.941
NC_035096.1	23510054	.	A	G	.	.	MAF_INRAE=3.333
NC_035096.1	23510098	.	A	T	.	.	MAF_INRAE=10.833;MAF_USDA=16.471
NC_035096.1	23510135	.	G	T	.	.	MAF_USDA=3.279
NC_035096.1	23510214	.	A	C	.	.	MAF_INRAE=43.671;MAF_USDA=38.824
NC_035096.1	23510222	.	T	C	.	.	MAF_INRAE=43.671;MAF_USDA=46.471
NC_035096.1	23510249	.	T	G	.	.	MAF_INRAE=48.101;MAF_USDA=47.647
NC_035096.1	23510260	.	C	A	.	.	MAF_INRAE=13.924;MAF_USDA=31.765
NC_035096.1	23510285	.	A	T	.	.	MAF_USDA=1.639
NC_035096.1	23510332	.	G	T	.	.	MAF_USDA=1.639
NC_035096.1	23510379	.	A	G	.	.	MAF_INRAE=10.0
NC_035096.1	23510414	.	G	A	.	.	MAF_INRAE=24.051;MAF_USDA=12.353
NC_035096.1	23510499	.	C	T	.	.	MAF_INRAE=15.789;MAF_USDA=15.574
NC_035096.1	23510526	.	C	A	.	.	MAF_USDA=15.294
NC_035096.1	23510571	.	A	G	.	.	MAF_INRAE=29.747;MAF_USDA=24.118
NC_035096.1	23510613	.	A	C	.	.	MAF_INRAE=5.833;MAF_USDA=4.118
NC_035096.1	23510616	.	G	T	.	.	MAF_INRAE=39.873;MAF_USDA=41.176
NC_035096.1	23510617	.	T	G	.	.	MAF_USDA=1.639
NC_035096.1	23510637	.	C	G	.	.	MAF_INRAE=4.43;MAF_USDA=1.639
NC_035096.1	23510652	.	C	T	.	.	MAF_INRAE=5.833;MAF_USDA=3.529
NC_035096.1	23510704	.	C	T	.	.	MAF_USDA=7.377
NC_035096.1	23510940	.	C	A	.	.	MAF_USDA=3.279
NC_035096.1	23510960	.	G	A	.	.	MAF_INRAE=13.924;MAF_USDA=17.213
NC_035096.1	23511010	.	T	A	.	.	MAF_USDA=3.279
NC_035096.1	23511013	.	A	C	.	.	MAF_INRAE=3.333;MAF_USDA=22.951
NC_035096.1	23511018	.	C	A	.	.	MAF_USDA=7.377
NC_035096.1	23511035	.	G	A	.	.	MAF_USDA=1.639
NC_035096.1	23511063	.	G	A	.	.	MAF_INRAE=3.333;MAF_USDA=23.77
NC_035096.1	23511064	.	G	T	.	.	MAF_USDA=1.639
NC_035096.1	23511082	.	C	A	.	.	MAF_INRAE=16.456;MAF_USDA=45.902
NC_035096.1	23511187	.	C	T	.	.	MAF_USDA=4.918
NC_035096.1	23511272	.	A	G	.	.	MAF_USDA=4.918
NC_035096.1	23511335	.	C	T	.	.	MAF_USDA=1.639
NC_035096.1	23511336	.	G	T	.	.	MAF_USDA=1.639
NC_035096.1	23511353	.	C	T	.	.	MAF_INRAE=10.833;MAF_USDA=8.824
NC_035096.1	23511354	.	T	A	.	.	MAF_INRAE=10.833;MAF_USDA=8.824
NC_035096.1	23511402	.	T	A	.	.	MAF_INRAE=3.333;MAF_USDA=13.115
NC_035096.1	23511406	.	T	A	.	.	MAF_USDA=1.639
NC_035096.1	23511408	.	G	A	.	.	MAF_USDA=1.639
NC_035096.1	23511491	.	A	G	.	.	MAF_INRAE=5.833;MAF_USDA=23.529
NC_035096.1	23511544	.	G	T	.	.	MAF_INRAE=42.405;MAF_USDA=27.647
NC_035096.1	23511605	.	C	T	.	.	MAF_INRAE=19.62;MAF_USDA=1.639
NC_035096.1	23511649	.	G	C	.	.	MAF_INRAE=4.43
NC_035096.1	23511651	.	G	A	.	.	MAF_INRAE=24.684;MAF_USDA=10.417
NC_035096.1	23511762	.	C	A	.	.	MAF_USDA=1.639
NC_035096.1	23511799	.	A	G	.	.	MAF_USDA=1.639
NC_035096.1	23511819	.	G	C	.	.	MAF_INRAE=24.051;MAF_USDA=7.059
NC_035096.1	23511851	.	T	A	.	.	MAF_INRAE=46.203;MAF_USDA=41.176
NC_035096.1	23511895	.	G	A	.	.	MAF_INRAE=24.051;MAF_USDA=8.333
NC_035096.1	23511941	.	A	G	.	.	MAF_USDA=3.279
NC_035096.1	23512087	.	T	C	.	.	MAF_INRAE=3.333;MAF_USDA=12.295
NC_035096.1	23512116	.	G	A	.	.	MAF_USDA=4.098
NC_035096.1	23512269	.	G	A	.	.	MAF_USDA=1.639
NC_035096.1	23512282	.	C	T	.	.	MAF_USDA=1.639
NC_035096.1	23512352	.	G	A	.	.	MAF_USDA=1.639
NC_035096.1	23512490	.	C	T	.	.	MAF_USDA=4.918
NC_035096.1	23512557	.	A	G	.	.	MAF_INRAE=24.684;MAF_USDA=37.059
NC_035096.1	23512562	.	T	G	.	.	MAF_INRAE=4.43
NC_035096.1	23512668	.	A	C	.	.	MAF_INRAE=16.456;MAF_USDA=41.176
NC_035096.1	23512717	.	T	C	.	.	MAF_USDA=1.639
NC_035096.1	23512718	.	T	C	.	.	MAF_INRAE=12.658;MAF_USDA=15.294
NC_035096.1	23512812	.	T	A	.	.	MAF_INRAE=31.646;MAF_USDA=39.412
NC_035096.1	23512829	.	G	A	.	.	MAF_USDA=2.083
NC_035096.1	23512832	.	C	T	.	.	MAF_INRAE=10.833;MAF_USDA=7.647
NC_035096.1	23512833	.	A	G	.	.	MAF_INRAE=25.316;MAF_USDA=41.765
NC_035096.1	23512841	.	A	G	.	.	MAF_INRAE=3.333;MAF_USDA=19.412
NC_035096.1	23512853	.	T	G	.	.	MAF_INRAE=13.924;MAF_USDA=17.213
NC_035096.1	23512869	.	A	T	.	.	MAF_INRAE=13.924;MAF_USDA=26.23
NC_035096.1	23512872	.	G	A	.	.	MAF_INRAE=5.833;MAF_USDA=2.083
NC_035096.1	23512888	.	C	T	.	.	MAF_USDA=43.75
NC_035096.1	23512899	.	C	G	.	.	MAF_USDA=1.639
NC_035096.1	23512970	.	C	G	.	.	MAF_INRAE=4.43;MAF_USDA=8.197
NC_035096.1	23512971	.	G	A	.	.	MAF_INRAE=5.833;MAF_USDA=2.083
NC_035096.1	23512991	.	A	C	.	.	MAF_USDA=2.459
NC_035096.1	23513009	.	G	A	.	.	MAF_USDA=2.083
NC_035096.1	23513052	.	C	T	.	.	MAF_INRAE=18.333
NC_035096.1	23513097	.	C	A	.	.	MAF_INRAE=10.0
NC_035096.1	23513147	.	G	T	.	.	MAF_USDA=8.333
NC_035096.1	23513151	.	C	A	.	.	MAF_INRAE=36.709;MAF_USDA=12.5
NC_035096.1	23513165	.	G	A	.	.	MAF_USDA=1.639
NC_035096.1	23513179	.	A	G	.	.	MAF_USDA=2.459
NC_035096.1	23513318	.	A	T	.	.	MAF_INRAE=25.316;MAF_USDA=43.529
NC_035096.1	23513327	.	G	A	.	.	MAF_INRAE=22.152;MAF_USDA=32.787
NC_035096.1	23513398	.	T	G	.	.	MAF_INRAE=4.43;MAF_USDA=4.098
NC_035096.1	23513400	.	A	G	.	.	MAF_INRAE=22.152;MAF_USDA=16.393
NC_035096.1	23513728	.	G	T	.	.	MAF_USDA=1.639
NC_035096.1	23513730	.	T	A	.	.	MAF_USDA=1.176
NC_035096.1	23513742	.	C	A	.	.	MAF_USDA=3.279
NC_035096.1	23513873	.	C	T	.	.	MAF_USDA=2.459
NC_035096.1	23513986	.	T	A	.	.	MAF_INRAE=12.5
NC_035096.1	23514006	.	G	T	.	.	MAF_USDA=1.639
NC_035096.1	23514051	.	G	A	.	.	MAF_USDA=2.459
NC_035096.1	23514140	.	C	T	.	.	MAF_USDA=3.279
NC_035096.1	23514141	.	A	G	.	.	MAF_INRAE=15.823;MAF_USDA=15.882
NC_035096.1	23514215	.	C	T	.	.	MAF_INRAE=5.263;MAF_USDA=4.118
NC_035096.1	23514257	.	T	C	.	.	MAF_USDA=2.459
NC_035096.1	23514272	.	G	C	.	.	MAF_USDA=2.459
NC_035096.1	23514277	.	A	G	.	.	MAF_INRAE=4.167;MAF_USDA=1.639
NC_035096.1	23514351	.	T	A	.	.	MAF_USDA=4.706
NC_035096.1	23514378	.	G	A	.	.	MAF_INRAE=28.481;MAF_USDA=12.353
NC_035096.1	23514507	.	C	G	.	.	MAF_USDA=2.459
NC_035096.1	23514538	.	C	G	.	.	MAF_INRAE=10.0;MAF_USDA=10.588
NC_035096.1	23514577	.	A	G	.	.	MAF_INRAE=2.5;MAF_USDA=12.353
NC_035096.1	23514611	.	G	A	.	.	MAF_USDA=25.0
NC_035096.1	23514689	.	A	G	.	.	MAF_USDA=8.235
NC_035096.1	23514713	.	T	A	.	.	MAF_USDA=9.412
NC_035096.1	23514788	.	A	C	.	.	MAF_INRAE=4.167
NC_035096.1	23514841	.	C	G	.	.	MAF_INRAE=4.167;MAF_USDA=5.882
NC_035096.1	23514862	.	G	C	.	.	MAF_USDA=30.0
NC_035096.1	23514863	.	G	A	.	.	MAF_USDA=30.328
NC_035096.1	23514871	.	A	G	.	.	MAF_USDA=30.588
NC_035096.1	23514875	.	T	G	.	.	MAF_USDA=34.118
NC_035096.1	23514887	.	G	C	.	.	MAF_USDA=34.118
NC_035096.1	23514890	.	G	A	.	.	MAF_USDA=34.706
NC_035096.1	23514914	.	T	A	.	.	MAF_USDA=36.471
NC_035096.1	23514923	.	G	T	.	.	MAF_USDA=37.647
NC_035096.1	23514929	.	G	C	.	.	MAF_USDA=36.471
NC_035096.1	23514931	.	T	G	.	.	MAF_USDA=31.176
NC_035096.1	23514932	.	G	C	.	.	MAF_USDA=31.765
NC_035096.1	23514941	.	G	A	.	.	MAF_USDA=27.647
NC_035096.1	23514944	.	C	T	.	.	MAF_USDA=35.294
NC_035096.1	23514950	.	T	C	.	.	MAF_USDA=30.0
NC_035096.1	23514954	.	A	T	.	.	MAF_USDA=32.787
NC_035096.1	23514968	.	G	C	.	.	MAF_USDA=27.869
NC_035096.1	23514969	.	A	G	.	.	MAF_USDA=28.689
NC_035096.1	23514970	.	C	T	.	.	MAF_USDA=14.754
NC_035096.1	23514977	.	A	G	.	.	MAF_USDA=27.869
NC_035096.1	23514983	.	G	A	.	.	MAF_USDA=27.049
NC_035096.1	23514992	.	G	T	.	.	MAF_USDA=22.951
NC_035096.1	23515004	.	A	G	.	.	MAF_USDA=17.213
NC_035096.1	23515017	.	A	G	.	.	MAF_USDA=4.098
NC_035096.1	23515118	.	T	G	.	.	MAF_INRAE=10.833;MAF_USDA=7.647
NC_035096.1	23515232	.	C	T	.	.	MAF_INRAE=4.43;MAF_USDA=1.639
NC_035096.1	23515388	.	C	T	.	.	MAF_USDA=11.475
NC_035096.1	23515535	.	T	G	.	.	MAF_USDA=7.059
NC_035096.1	23515682	.	G	C	.	.	MAF_USDA=7.647
NC_035096.1	23515826	.	G	C	.	.	MAF_INRAE=11.392;MAF_USDA=49.412
NC_035096.1	23515863	.	T	A	.	.	MAF_INRAE=3.333
NC_035096.1	23515906	.	T	A	.	.	MAF_USDA=5.882
NC_035096.1	23515966	.	C	G	.	.	MAF_USDA=2.459
NC_035096.1	23515985	.	A	T	.	.	MAF_INRAE=48.101;MAF_USDA=32.353
NC_035096.1	23516031	.	A	C	.	.	MAF_INRAE=41.772;MAF_USDA=16.471
NC_035096.1	23516123	.	T	A	.	.	MAF_INRAE=6.962;MAF_USDA=40.0
NC_035096.1	23516124	.	A	G	.	.	MAF_INRAE=7.5;MAF_USDA=40.0
NC_035096.1	23516160	.	A	C	.	.	MAF_INRAE=8.333;MAF_USDA=13.529
NC_035096.1	23516215	.	A	G	.	.	MAF_USDA=1.639
NC_035096.1	23516243	.	G	T	.	.	MAF_USDA=2.459
NC_035096.1	23516274	.	A	T	.	.	MAF_INRAE=4.43;MAF_USDA=5.882
NC_035096.1	23516275	.	C	T	.	.	MAF_INRAE=44.937;MAF_USDA=32.353
NC_035096.1	23516294	.	T	C	.	.	MAF_INRAE=44.937;MAF_USDA=30.588
NC_035096.1	23516315	.	A	G	.	.	MAF_INRAE=48.101;MAF_USDA=32.353
NC_035096.1	23516431	.	A	C	.	.	MAF_INRAE=49.367;MAF_USDA=43.452
NC_035096.1	23516588	.	G	A	.	.	MAF_USDA=2.459
NC_035096.1	23516589	.	C	G	.	.	MAF_USDA=2.459
NC_035096.1	23516634	.	G	A	.	.	MAF_INRAE=5.263;MAF_USDA=1.639
NC_035096.1	23516738	.	T	A	.	.	MAF_USDA=2.459
NC_035096.1	23516749	.	T	C	.	.	MAF_INRAE=15.789
NC_035096.1	23516786	.	T	C	.	.	MAF_USDA=5.738
NC_035096.1	23516821	.	C	T	.	.	MAF_INRAE=2.5;MAF_USDA=25.0
NC_035096.1	23516988	.	T	C	.	.	MAF_INRAE=41.772;MAF_USDA=14.706
NC_035096.1	23516989	.	G	T	.	.	MAF_INRAE=38.333;MAF_USDA=14.706
NC_035096.1	23517054	.	G	A	.	.	MAF_INRAE=8.333;MAF_USDA=23.529
NC_035096.1	23517055	.	C	T	.	.	MAF_INRAE=5.833;MAF_USDA=2.083
NC_035096.1	23517065	.	T	A	.	.	MAF_INRAE=5.833;MAF_USDA=2.083
NC_035096.1	23517135	.	A	G	.	.	MAF_USDA=1.639
NC_035096.1	23517148	.	G	A	.	.	MAF_INRAE=2.5;MAF_USDA=12.941
NC_035096.1	23517169	.	C	T	.	.	MAF_INRAE=5.833;MAF_USDA=7.059
NC_035096.1	23517216	.	T	A	.	.	MAF_INRAE=5.833;MAF_USDA=7.059
NC_035096.1	23517277	.	C	A	.	.	MAF_INRAE=5.833;MAF_USDA=7.647
NC_035096.1	23517352	.	G	C	.	.	MAF_INRAE=28.481;MAF_USDA=12.353
NC_035096.1	23517524	.	G	A	.	.	MAF_USDA=6.471
NC_035096.1	23517556	.	C	T	.	.	MAF_USDA=1.639
NC_035096.1	23517587	.	G	C	.	.	MAF_INRAE=5.833;MAF_USDA=2.459
NC_035096.1	23517592	.	C	T	.	.	MAF_INRAE=10.833;MAF_USDA=7.059
NC_035096.1	23517661	.	A	T	.	.	MAF_USDA=2.459
NC_035096.1	23517669	.	A	C	.	.	MAF_INRAE=47.368;MAF_USDA=17.059
NC_035096.1	23517674	.	T	G	.	.	MAF_USDA=2.459
NC_035096.1	23517881	.	T	C	.	.	MAF_USDA=1.639
NC_035096.1	23517929	.	C	A	.	.	MAF_INRAE=5.263;MAF_USDA=26.23
NC_035096.1	23517988	.	T	A	.	.	MAF_USDA=2.459
NC_035096.1	23518035	.	C	A	.	.	MAF_INRAE=20.0
NC_035096.1	23518127	.	A	G	.	.	MAF_INRAE=4.167;MAF_USDA=8.824
NC_035096.1	23518147	.	C	T	.	.	MAF_USDA=5.882
NC_035096.1	23518235	.	G	T	.	.	MAF_USDA=3.279
NC_035096.1	23518251	.	T	C	.	.	MAF_INRAE=10.127;MAF_USDA=2.459
NC_035096.1	23518277	.	T	G	.	.	MAF_INRAE=13.924;MAF_USDA=2.941
NC_035096.1	23518287	.	G	A	.	.	MAF_INRAE=9.494;MAF_USDA=2.459
NC_035096.1	23518301	.	A	G	.	.	MAF_INRAE=9.494
NC_035096.1	23518302	.	T	G	.	.	MAF_INRAE=7.5
NC_035096.1	23518366	.	G	A	.	.	MAF_INRAE=5.263
NC_035096.1	23518419	.	T	G	.	.	MAF_USDA=1.639
NC_035096.1	23518518	.	T	C	.	.	MAF_USDA=2.459
NC_035096.1	23518708	.	G	A	.	.	MAF_INRAE=44.937;MAF_USDA=23.529
NC_035096.1	23518709	.	A	G	.	.	MAF_INRAE=4.167;MAF_USDA=3.279
NC_035096.1	23518732	.	G	C	.	.	MAF_USDA=1.639
NC_035096.1	23518805	.	G	C	.	.	MAF_INRAE=13.924;MAF_USDA=2.941
NC_035096.1	23519087	.	G	A	.	.	MAF_INRAE=5.833;MAF_USDA=2.083
NC_035096.1	23519124	.	G	A	.	.	MAF_USDA=2.459
NC_035096.1	23519180	.	C	T	.	.	MAF_INRAE=3.333
NC_035096.1	23519392	.	G	C	.	.	MAF_INRAE=3.333
NC_035096.1	23519644	.	C	G	.	.	MAF_INRAE=4.167;MAF_USDA=4.706
NC_035096.1	23519672	.	G	A	.	.	MAF_INRAE=2.5;MAF_USDA=12.353
NC_035096.1	23519711	.	C	T	.	.	MAF_INRAE=10.526;MAF_USDA=8.333
NC_035096.1	23519751	.	C	T	.	.	MAF_INRAE=5.833;MAF_USDA=1.765
NC_035096.1	23519835	.	C	T	.	.	MAF_INRAE=2.5;MAF_USDA=12.941
NC_035096.1	23519842	.	T	G	.	.	MAF_INRAE=5.833;MAF_USDA=2.083
NC_035096.1	23519870	.	G	T	.	.	MAF_INRAE=2.5;MAF_USDA=13.529
NC_035096.1	23519988	.	T	A	.	.	MAF_INRAE=43.038;MAF_USDA=24.118
NC_035096.1	23520068	.	A	G	.	.	MAF_INRAE=5.833
NC_035096.1	23520135	.	T	C	.	.	MAF_INRAE=17.089;MAF_USDA=31.176
NC_035096.1	23520140	.	G	A	.	.	MAF_INRAE=41.772;MAF_USDA=25.294
NC_035096.1	23520148	.	T	C	.	.	MAF_INRAE=12.025;MAF_USDA=17.059
NC_035096.1	23520191	.	T	C	.	.	MAF_INRAE=8.861;MAF_USDA=7.377
NC_035096.1	23520246	.	C	T	.	.	MAF_USDA=18.235
NC_035096.1	23520277	.	C	T	.	.	MAF_INRAE=29.114;MAF_USDA=12.353
NC_035096.1	23520278	.	G	A	.	.	MAF_INRAE=31.667;MAF_USDA=12.941
NC_035096.1	23520286	.	A	G	.	.	MAF_USDA=2.459
NC_035096.1	23520295	.	T	A	.	.	MAF_INRAE=5.263
NC_035096.1	23520356	.	A	C	.	.	MAF_INRAE=47.468;MAF_USDA=45.294
NC_035096.1	23520360	.	A	G	.	.	MAF_INRAE=8.333;MAF_USDA=31.765
NC_035096.1	23520373	.	T	C	.	.	MAF_INRAE=47.468;MAF_USDA=46.471
NC_035096.1	23520375	.	A	C	.	.	MAF_INRAE=9.494;MAF_USDA=4.918
NC_035096.1	23520516	.	A	G	.	.	MAF_INRAE=5.833;MAF_USDA=2.083
NC_035096.1	23520540	.	T	G	.	.	MAF_USDA=7.377
NC_035096.1	23520541	.	G	T	.	.	MAF_USDA=1.639
NC_035096.1	23520567	.	T	C	.	.	MAF_USDA=9.016
NC_035096.1	23520636	.	T	C	.	.	MAF_USDA=3.279
NC_035096.1	23520673	.	T	A	.	.	MAF_INRAE=5.833;MAF_USDA=2.083
NC_035096.1	23520702	.	C	T	.	.	MAF_USDA=3.279
NC_035096.1	23520737	.	G	A	.	.	MAF_USDA=1.639
NC_035096.1	23520747	.	G	T	.	.	MAF_USDA=1.639
NC_035096.1	23520782	.	T	A	.	.	MAF_USDA=2.083
NC_035096.1	23520915	.	C	T	.	.	MAF_INRAE=3.333;MAF_USDA=3.279
NC_035096.1	23520997	.	G	A	.	.	MAF_INRAE=22.785;MAF_USDA=8.333
NC_035096.1	23521011	.	C	T	.	.	MAF_INRAE=4.43
NC_035096.1	23521316	.	T	C	.	.	MAF_INRAE=3.333;MAF_USDA=4.098
NC_035096.1	23521429	.	C	T	.	.	MAF_INRAE=15.789
NC_035096.1	23521434	.	G	A	.	.	MAF_INRAE=15.789;MAF_USDA=25.0
NC_035096.1	23521601	.	C	T	.	.	MAF_USDA=1.639
NC_035096.1	23521660	.	T	G	.	.	MAF_INRAE=8.861;MAF_USDA=20.588
NC_035096.1	23521847	.	G	T	.	.	MAF_INRAE=3.333
NC_035096.1	23522073	.	T	C	.	.	MAF_USDA=4.918
NC_035096.1	23522086	.	A	T	.	.	MAF_USDA=6.557
NC_035096.1	23522087	.	T	A	.	.	MAF_USDA=5.738
NC_035096.1	23522092	.	C	A	.	.	MAF_USDA=3.279
NC_035096.1	23522093	.	G	A	.	.	MAF_USDA=4.098
NC_035096.1	23522114	.	C	T	.	.	MAF_INRAE=24.051
NC_035096.1	23522208	.	A	G	.	.	MAF_INRAE=16.667;MAF_USDA=8.235
NC_035096.1	23522229	.	C	G	.	.	MAF_USDA=12.941
NC_035096.1	23522274	.	C	A	.	.	MAF_USDA=9.836
NC_035096.1	23522303	.	T	C	.	.	MAF_INRAE=3.333
NC_035096.1	23522306	.	G	C	.	.	MAF_INRAE=1.667;MAF_USDA=2.459
NC_035096.1	23522311	.	G	T	.	.	MAF_INRAE=3.333
NC_035096.1	23522331	.	C	A	.	.	MAF_INRAE=5.0;MAF_USDA=11.475
NC_035096.1	23522337	.	G	T	.	.	MAF_INRAE=5.0
NC_035096.1	23522352	.	C	A	.	.	MAF_INRAE=6.667
NC_035096.1	23522378	.	A	G	.	.	MAF_INRAE=15.833
NC_035096.1	23522388	.	C	T	.	.	MAF_INRAE=16.667;MAF_USDA=15.294
NC_035096.1	23522392	.	C	T	.	.	MAF_INRAE=16.667
NC_035096.1	23522404	.	C	A	.	.	MAF_INRAE=16.667;MAF_USDA=18.75
NC_035096.1	23522469	.	G	T	.	.	MAF_USDA=2.459
NC_035096.1	23522470	.	G	T	.	.	MAF_USDA=2.459
NC_035096.1	23522488	.	G	T	.	.	MAF_USDA=3.279
NC_035096.1	23522533	.	G	A	.	.	MAF_USDA=2.459
NC_035096.1	23522534	.	T	G	.	.	MAF_INRAE=6.667
NC_035096.1	23522535	.	C	G	.	.	MAF_INRAE=6.667;MAF_USDA=6.557
NC_035096.1	23522542	.	A	G	.	.	MAF_INRAE=4.167;MAF_USDA=6.557
NC_035096.1	23522552	.	T	C	.	.	MAF_INRAE=7.5;MAF_USDA=2.459
NC_035096.1	23522554	.	T	G	.	.	MAF_INRAE=1.667
NC_035096.1	23522558	.	A	G	.	.	MAF_INRAE=1.667
NC_035096.1	23522559	.	T	C	.	.	MAF_INRAE=1.667
NC_035096.1	23522642	.	T	C	.	.	MAF_INRAE=10.833
NC_035096.1	23522643	.	C	A	.	.	MAF_INRAE=10.833
NC_035096.1	23522655	.	C	A	.	.	MAF_INRAE=22.785;MAF_USDA=8.333
NC_035096.1	23522685	.	A	G	.	.	MAF_INRAE=12.5
NC_035096.1	23522699	.	G	A	.	.	MAF_INRAE=1.667;MAF_USDA=1.639
NC_035096.1	23522701	.	C	A	.	.	MAF_INRAE=10.0
NC_035096.1	23522708	.	C	T	.	.	MAF_INRAE=7.5;MAF_USDA=8.333
NC_035096.1	23522725	.	A	T	.	.	MAF_INRAE=12.5
NC_035096.1	23522734	.	A	G	.	.	MAF_INRAE=12.5
NC_035096.1	23522758	.	C	T	.	.	MAF_INRAE=10.833
NC_035096.1	23522859	.	C	T	.	.	MAF_USDA=3.279
NC_035096.1	23523046	.	C	T	.	.	MAF_INRAE=11.392;MAF_USDA=15.294
NC_035096.1	23523162	.	G	A	.	.	MAF_USDA=1.639
NC_035096.1	23523226	.	C	A	.	.	MAF_USDA=2.459
NC_035096.1	23523436	.	G	T	.	.	MAF_USDA=1.639
NC_035096.1	23523465	.	A	C	.	.	MAF_INRAE=50.0;MAF_USDA=26.471
NC_035096.1	23523495	.	G	C	.	.	MAF_INRAE=49.367;MAF_USDA=26.471
NC_035096.1	23523537	.	C	T	.	.	MAF_INRAE=49.367;MAF_USDA=25.882
NC_035096.1	23523610	.	C	T	.	.	MAF_INRAE=11.392;MAF_USDA=18.824
NC_035096.1	23523611	.	G	A	.	.	MAF_INRAE=49.367;MAF_USDA=27.059
NC_035096.1	23523658	.	A	T	.	.	MAF_USDA=2.459
NC_035096.1	23523684	.	A	T	.	.	MAF_INRAE=47.5;MAF_USDA=27.083
NC_035096.1	23523778	.	T	C	.	.	MAF_INRAE=42.105;MAF_USDA=24.706
NC_035096.1	23523783	.	C	T	.	.	MAF_INRAE=4.167
NC_035096.1	23523788	.	C	T	.	.	MAF_INRAE=12.025;MAF_USDA=20.588
NC_035096.1	23523789	.	G	A	.	.	MAF_INRAE=4.167
NC_035096.1	23523800	.	C	G	.	.	MAF_USDA=19.048
NC_035096.1	23523861	.	A	G	.	.	MAF_INRAE=48.734;MAF_USDA=24.118
NC_035096.1	23523901	.	A	C	.	.	MAF_INRAE=16.667;MAF_USDA=7.647
NC_035096.1	23523965	.	T	A	.	.	MAF_INRAE=3.333
NC_035096.1	23523966	.	G	T	.	.	MAF_INRAE=1.667;MAF_USDA=19.412
NC_035096.1	23523978	.	A	G	.	.	MAF_INRAE=49.367;MAF_USDA=26.471
NC_035096.1	23524044	.	G	A	.	.	MAF_INRAE=8.333;MAF_USDA=8.333
NC_035096.1	23524053	.	T	C	.	.	MAF_INRAE=49.367;MAF_USDA=26.471
NC_035096.1	23524130	.	A	G	.	.	MAF_USDA=3.279
NC_035096.1	23524223	.	A	C	.	.	MAF_INRAE=49.367;MAF_USDA=27.083
NC_035096.1	23524238	.	G	A	.	.	MAF_INRAE=49.367;MAF_USDA=26.471
NC_035096.1	23524250	.	C	A	.	.	MAF_INRAE=2.5
NC_035096.1	23524308	.	G	A	.	.	MAF_INRAE=49.367;MAF_USDA=25.882
NC_035096.1	23524334	.	A	C	.	.	MAF_USDA=2.459
NC_035096.1	23524399	.	G	T	.	.	MAF_USDA=3.333
NC_035096.1	23524434	.	G	C	.	.	MAF_INRAE=11.392;MAF_USDA=14.881
NC_035096.1	23524507	.	G	A	.	.	MAF_INRAE=1.667
NC_035096.1	23524558	.	A	C	.	.	MAF_INRAE=34.177;MAF_USDA=8.824
NC_035096.1	23524651	.	A	G	.	.	MAF_INRAE=49.367;MAF_USDA=26.471
NC_035096.1	23524669	.	C	T	.	.	MAF_INRAE=49.367;MAF_USDA=26.471
NC_035096.1	23524707	.	G	A	.	.	MAF_INRAE=49.367;MAF_USDA=25.595
NC_035096.1	23524726	.	G	A	.	.	MAF_USDA=2.459
NC_035096.1	23524748	.	C	A	.	.	MAF_INRAE=48.734;MAF_USDA=25.882
NC_035096.1	23524811	.	A	G	.	.	MAF_USDA=2.5
NC_035096.1	23524828	.	A	G	.	.	MAF_INRAE=49.367;MAF_USDA=26.19
NC_035096.1	23524830	.	C	A	.	.	MAF_INRAE=48.333;MAF_USDA=26.19
NC_035096.1	23524846	.	G	A	.	.	MAF_INRAE=49.367;MAF_USDA=29.167
NC_035096.1	23524892	.	C	T	.	.	MAF_INRAE=48.101;MAF_USDA=26.786
NC_035096.1	23524904	.	G	A	.	.	MAF_USDA=3.333
NC_035096.1	23525022	.	C	T	.	.	MAF_INRAE=49.367;MAF_USDA=32.353
NC_035096.1	23525044	.	A	G	.	.	MAF_INRAE=49.367;MAF_USDA=27.059
NC_035096.1	23525188	.	G	A	.	.	MAF_INRAE=49.367;MAF_USDA=26.471
NC_035096.1	23525242	.	G	C	.	.	MAF_USDA=25.0
NC_035096.1	23525260	.	A	T	.	.	MAF_USDA=25.0
NC_035096.1	23525299	.	G	T	.	.	MAF_USDA=2.459
NC_035096.1	23525321	.	G	A	.	.	MAF_INRAE=10.0;MAF_USDA=22.353
NC_035096.1	23525410	.	G	T	.	.	MAF_USDA=4.098
NC_035096.1	23525441	.	C	T	.	.	MAF_INRAE=27.848;MAF_USDA=25.41
NC_035096.1	23525501	.	C	T	.	.	MAF_INRAE=49.367;MAF_USDA=26.23
NC_035096.1	23525508	.	C	A	.	.	MAF_INRAE=46.835;MAF_USDA=41.803
NC_035096.1	23525637	.	A	C	.	.	MAF_INRAE=18.354;MAF_USDA=23.529
NC_035096.1	23525667	.	A	C	.	.	MAF_INRAE=18.987;MAF_USDA=23.529
NC_035096.1	23525734	.	C	T	.	.	MAF_USDA=3.279
NC_035096.1	23525768	.	C	T	.	.	MAF_INRAE=3.333
NC_035096.1	23525801	.	G	T	.	.	MAF_USDA=4.098
NC_035096.1	23525834	.	C	T	.	.	MAF_INRAE=9.494;MAF_USDA=3.279
NC_035096.1	23525983	.	T	C	.	.	MAF_INRAE=10.0;MAF_USDA=8.235
NC_035096.1	23526023	.	G	A	.	.	MAF_INRAE=49.367;MAF_USDA=27.059
NC_035096.1	23526025	.	G	C	.	.	MAF_USDA=1.639
NC_035096.1	23526031	.	G	T	.	.	MAF_USDA=2.459
NC_035096.1	23526079	.	T	C	.	.	MAF_INRAE=10.0;MAF_USDA=8.824
NC_035096.1	23526164	.	T	C	.	.	MAF_INRAE=11.392;MAF_USDA=15.294
NC_035096.1	23526171	.	A	G	.	.	MAF_INRAE=27.215;MAF_USDA=7.059
NC_035096.1	23526198	.	G	T	.	.	MAF_USDA=2.459
NC_035096.1	23526230	.	A	G	.	.	MAF_INRAE=29.747;MAF_USDA=33.529
NC_035096.1	23526267	.	C	T	.	.	MAF_INRAE=3.333
NC_035096.1	23526293	.	G	T	.	.	MAF_INRAE=11.392;MAF_USDA=15.294
NC_035096.1	23526294	.	G	T	.	.	MAF_INRAE=10.0;MAF_USDA=15.294
NC_035096.1	23526319	.	G	A	.	.	MAF_INRAE=18.333;MAF_USDA=7.647
NC_035096.1	23526383	.	T	A	.	.	MAF_INRAE=2.5
NC_035096.1	23526418	.	G	A	.	.	MAF_USDA=1.639
NC_035096.1	23526437	.	C	A	.	.	MAF_INRAE=7.5;MAF_USDA=24.706
NC_035096.1	23526493	.	T	C	.	.	MAF_USDA=1.639
NC_035096.1	23526507	.	T	G	.	.	MAF_INRAE=27.848;MAF_USDA=9.412
NC_035096.1	23526541	.	C	T	.	.	MAF_USDA=1.639
NC_035096.1	23526556	.	A	T	.	.	MAF_USDA=4.918
NC_035096.1	23526567	.	A	T	.	.	MAF_USDA=1.639
NC_035096.1	23526573	.	C	A	.	.	MAF_USDA=3.279
NC_035096.1	23526596	.	G	A	.	.	MAF_USDA=48.235
NC_035096.1	23526629	.	T	C	.	.	MAF_INRAE=26.316;MAF_USDA=30.0
NC_035096.1	23526649	.	T	G	.	.	MAF_USDA=35.417
NC_035096.1	23526694	.	G	A	.	.	MAF_USDA=10.417
NC_035096.1	23526706	.	G	A	.	.	MAF_USDA=2.5
NC_035096.1	23526724	.	A	C	.	.	MAF_USDA=25.0
NC_035096.1	23526740	.	T	C	.	.	MAF_USDA=29.167
NC_035096.1	23526747	.	T	G	.	.	MAF_USDA=29.167
NC_035096.1	23527726	.	G	A	.	.	MAF_USDA=22.917
NC_035096.1	23527756	.	A	C	.	.	MAF_USDA=43.75
NC_035096.1	23527772	.	C	T	.	.	MAF_USDA=7.377
NC_035096.1	23527779	.	T	G	.	.	MAF_USDA=49.412
NC_035096.1	23527824	.	C	T	.	.	MAF_USDA=31.176
NC_035096.1	23527840	.	C	T	.	.	MAF_USDA=10.656
NC_035096.1	23527898	.	G	T	.	.	MAF_INRAE=12.658;MAF_USDA=22.353
NC_035096.1	23527919	.	T	C	.	.	MAF_INRAE=37.975;MAF_USDA=17.647
NC_035096.1	23527930	.	A	C	.	.	MAF_USDA=4.918
NC_035096.1	23527943	.	A	G	.	.	MAF_USDA=4.098
NC_035096.1	23527962	.	G	T	.	.	MAF_INRAE=43.038;MAF_USDA=37.059
NC_035096.1	23528001	.	T	G	.	.	MAF_USDA=10.656
NC_035096.1	23528012	.	G	C	.	.	MAF_INRAE=15.789
NC_035096.1	23528019	.	A	G	.	.	MAF_USDA=11.475
NC_035096.1	23528033	.	C	T	.	.	MAF_USDA=2.459
NC_035096.1	23528035	.	G	T	.	.	MAF_USDA=11.176
NC_035096.1	23528038	.	G	A	.	.	MAF_USDA=2.459
NC_035096.1	23528043	.	A	G	.	.	MAF_USDA=12.295
NC_035096.1	23528069	.	C	A	.	.	MAF_INRAE=28.333;MAF_USDA=29.167
NC_035096.1	23528079	.	T	C	.	.	MAF_USDA=4.098
NC_035096.1	23528097	.	T	A	.	.	MAF_USDA=7.647
NC_035096.1	23528105	.	C	T	.	.	MAF_USDA=5.294
NC_035096.1	23528163	.	G	A	.	.	MAF_USDA=2.459
NC_035096.1	23528170	.	C	T	.	.	MAF_USDA=42.353
NC_035096.1	23528171	.	G	A	.	.	MAF_USDA=14.706
NC_035096.1	23528173	.	C	G	.	.	MAF_USDA=3.279
NC_035096.1	23528176	.	A	G	.	.	MAF_USDA=4.098
NC_035096.1	23528179	.	C	G	.	.	MAF_USDA=4.918
NC_035096.1	23528183	.	G	A	.	.	MAF_USDA=4.918
NC_035096.1	23528188	.	A	T	.	.	MAF_USDA=2.083
NC_035096.1	23528202	.	G	C	.	.	MAF_USDA=10.417
NC_035096.1	23528205	.	C	T	.	.	MAF_USDA=5.738
NC_035096.1	23528206	.	A	G	.	.	MAF_USDA=7.377
NC_035096.1	23528208	.	A	C	.	.	MAF_USDA=7.377
NC_035096.1	23528225	.	T	G	.	.	MAF_USDA=5.738
NC_035096.1	23528234	.	T	G	.	.	MAF_USDA=2.459
NC_035096.1	23528240	.	C	T	.	.	MAF_USDA=30.435
NC_035096.1	23528241	.	A	G	.	.	MAF_USDA=50.0
NC_035096.1	23528328	.	A	T	.	.	MAF_USDA=4.348
NC_035096.1	23528571	.	G	A	.	.	MAF_USDA=19.565
NC_035096.1	23528608	.	A	T	.	.	MAF_USDA=9.016
NC_035096.1	23528631	.	A	G	.	.	MAF_INRAE=7.895
NC_035096.1	23528632	.	C	T	.	.	MAF_USDA=48.235
NC_035096.1	23528640	.	T	C	.	.	MAF_USDA=12.941
NC_035096.1	23528661	.	G	A	.	.	MAF_USDA=5.882
NC_035096.1	23528678	.	A	T	.	.	MAF_USDA=8.333
NC_035096.1	23528689	.	A	C	.	.	MAF_USDA=38.235
NC_035096.1	23528691	.	A	G	.	.	MAF_USDA=5.738
NC_035096.1	23528692	.	G	A	.	.	MAF_USDA=5.738
NC_035096.1	23528910	.	G	T	.	.	MAF_USDA=18.033
NC_035096.1	23528929	.	G	A	.	.	MAF_USDA=5.738
NC_035096.1	23528957	.	T	A	.	.	MAF_INRAE=12.658;MAF_USDA=14.706
NC_035096.1	23529000	.	C	T	.	.	MAF_USDA=43.75
NC_035096.1	23529001	.	A	T	.	.	MAF_USDA=43.75
NC_035096.1	23529041	.	T	G	.	.	MAF_INRAE=31.579;MAF_USDA=32.941
NC_035096.1	23529085	.	G	A	.	.	MAF_INRAE=3.333
NC_035096.1	23529317	.	C	T	.	.	MAF_USDA=2.459
NC_035096.1	23529452	.	A	C	.	.	MAF_USDA=3.279
NC_035096.1	23529456	.	T	C	.	.	MAF_INRAE=37.342;MAF_USDA=24.118
NC_035096.1	23529493	.	G	A	.	.	MAF_USDA=14.118
NC_035096.1	23529510	.	G	T	.	.	MAF_INRAE=15.789;MAF_USDA=1.639
NC_035096.1	23529525	.	G	T	.	.	MAF_USDA=2.083
NC_035096.1	23529526	.	G	T	.	.	MAF_USDA=2.083
NC_035096.1	23529615	.	A	G	.	.	MAF_INRAE=11.392;MAF_USDA=13.529
NC_035096.1	23529860	.	A	C	.	.	MAF_INRAE=35.443;MAF_USDA=50.0
NC_035096.1	23529932	.	T	A	.	.	MAF_USDA=4.918
NC_035096.1	23529994	.	T	C	.	.	MAF_INRAE=1.667;MAF_USDA=6.557
NC_035096.1	23530032	.	G	T	.	.	MAF_USDA=2.459
NC_035096.1	23530102	.	C	A	.	.	MAF_USDA=3.279
NC_035096.1	23530105	.	G	A	.	.	MAF_INRAE=6.962;MAF_USDA=17.647
NC_035096.1	23530113	.	A	C	.	.	MAF_INRAE=29.114;MAF_USDA=37.059
NC_035096.1	23530196	.	T	A	.	.	MAF_INRAE=37.342;MAF_USDA=18.824
NC_035096.1	23530265	.	T	A	.	.	MAF_USDA=18.033
NC_035096.1	23530288	.	G	A	.	.	MAF_INRAE=8.333;MAF_USDA=8.333
NC_035096.1	23530330	.	G	A	.	.	MAF_INRAE=21.519;MAF_USDA=10.588
NC_035096.1	23530339	.	G	A	.	.	MAF_INRAE=41.772;MAF_USDA=47.647
NC_035096.1	23530341	.	G	A	.	.	MAF_INRAE=36.667;MAF_USDA=48.235
NC_035096.1	23530378	.	T	A	.	.	MAF_INRAE=3.333
NC_035096.1	23530389	.	A	G	.	.	MAF_USDA=3.279
NC_035096.1	23530448	.	T	A	.	.	MAF_INRAE=36.667;MAF_USDA=35.417
NC_035096.1	23530467	.	A	G	.	.	MAF_USDA=1.639
NC_035096.1	23530474	.	G	C	.	.	MAF_USDA=5.294
NC_035096.1	23530512	.	C	A	.	.	MAF_INRAE=7.5;MAF_USDA=8.333
NC_035096.1	23530595	.	A	C	.	.	MAF_USDA=25.0
NC_035096.1	23530748	.	C	T	.	.	MAF_INRAE=42.105
NC_035096.1	23530832	.	G	A	.	.	MAF_USDA=18.75
NC_035096.1	23530845	.	C	T	.	.	MAF_USDA=17.391
NC_035096.1	23531198	.	A	C	.	.	MAF_USDA=34.706
NC_035096.1	23531309	.	T	G	.	.	MAF_USDA=9.167
NC_035096.1	23531340	.	A	T	.	.	MAF_INRAE=15.789;MAF_USDA=5.833
NC_035096.1	23531377	.	T	C	.	.	MAF_INRAE=15.789;MAF_USDA=45.294
NC_035096.1	23531395	.	G	A	.	.	MAF_USDA=44.118
NC_035096.1	23531480	.	A	G	.	.	MAF_INRAE=15.789;MAF_USDA=41.765
NC_035096.1	23531629	.	C	T	.	.	MAF_USDA=45.833
NC_035096.1	23531816	.	A	T	.	.	MAF_USDA=27.083
NC_035096.1	23531836	.	C	A	.	.	MAF_INRAE=5.0;MAF_USDA=41.176
NC_035096.1	23531898	.	G	C	.	.	MAF_INRAE=7.5;MAF_USDA=12.941
NC_035096.1	23531903	.	G	T	.	.	MAF_INRAE=1.667;MAF_USDA=5.738
NC_035096.1	23531941	.	C	A	.	.	MAF_INRAE=2.5;MAF_USDA=8.197
NC_035096.1	23532018	.	G	T	.	.	MAF_USDA=18.824
NC_035096.1	23532037	.	C	A	.	.	MAF_INRAE=2.5;MAF_USDA=7.5
NC_035096.1	23532255	.	T	A	.	.	MAF_INRAE=1.667;MAF_USDA=12.353
NC_035096.1	23532499	.	C	T	.	.	MAF_USDA=9.412
NC_035096.1	23532530	.	C	T	.	.	MAF_INRAE=1.667;MAF_USDA=1.639
NC_035096.1	23532701	.	G	T	.	.	MAF_INRAE=37.975;MAF_USDA=18.235
NC_035096.1	23532702	.	A	G	.	.	MAF_INRAE=31.667;MAF_USDA=18.235
NC_035096.1	23532711	.	A	G	.	.	MAF_INRAE=37.975;MAF_USDA=18.235
NC_035096.1	23532741	.	T	G	.	.	MAF_USDA=1.639
NC_035096.1	23532833	.	T	C	.	.	MAF_INRAE=37.975;MAF_USDA=18.235
NC_035096.1	23532904	.	G	A	.	.	MAF_USDA=2.353
NC_035096.1	23532944	.	C	A	.	.	MAF_INRAE=14.167
NC_035096.1	23532945	.	A	T	.	.	MAF_INRAE=14.167
NC_035096.1	23532948	.	C	T	.	.	MAF_INRAE=2.5;MAF_USDA=7.647
NC_035096.1	23533052	.	T	C	.	.	MAF_INRAE=15.0;MAF_USDA=41.667
NC_035096.1	23533058	.	A	C	.	.	MAF_INRAE=14.167;MAF_USDA=35.417
NC_035096.1	23533073	.	A	T	.	.	MAF_INRAE=10.833;MAF_USDA=31.765
NC_035096.1	23533166	.	C	T	.	.	MAF_USDA=25.0
NC_035096.1	23533232	.	G	A	.	.	MAF_INRAE=37.342;MAF_USDA=16.471
NC_035096.1	23533493	.	G	C	.	.	MAF_INRAE=15.789
NC_035096.1	23533531	.	C	T	.	.	MAF_INRAE=2.5;MAF_USDA=14.118
NC_035096.1	23533594	.	C	A	.	.	MAF_USDA=1.639
NC_035096.1	23533596	.	G	T	.	.	MAF_USDA=25.0
NC_035096.1	23533707	.	C	T	.	.	MAF_INRAE=37.975;MAF_USDA=18.235
NC_035096.1	23533719	.	A	G	.	.	MAF_INRAE=15.789;MAF_USDA=1.639
NC_035096.1	23533755	.	G	A	.	.	MAF_INRAE=3.333
NC_035096.1	23533808	.	G	A	.	.	MAF_USDA=4.098
NC_035096.1	23533867	.	G	A	.	.	MAF_INRAE=31.013;MAF_USDA=43.529
NC_035096.1	23533879	.	G	T	.	.	MAF_INRAE=2.5;MAF_USDA=24.706
NC_035096.1	23533899	.	A	T	.	.	MAF_USDA=1.639
NC_035096.1	23534005	.	C	A	.	.	MAF_USDA=4.098
NC_035096.1	23534039	.	G	C	.	.	MAF_INRAE=11.667
NC_035096.1	23534270	.	G	A	.	.	MAF_INRAE=27.848;MAF_USDA=3.529
NC_035096.1	23534318	.	A	G	.	.	MAF_USDA=3.279
NC_035096.1	23534608	.	T	A	.	.	MAF_INRAE=8.333;MAF_USDA=5.294
NC_035096.1	23534641	.	G	T	.	.	MAF_INRAE=31.646;MAF_USDA=14.118
NC_035096.1	23534762	.	G	A	.	.	MAF_USDA=14.706
NC_035096.1	23534767	.	A	G	.	.	MAF_USDA=1.639
NC_035096.1	23534781	.	G	A	.	.	MAF_USDA=2.459
NC_035096.1	23534814	.	T	C	.	.	MAF_USDA=4.918
NC_035096.1	23534817	.	T	A	.	.	MAF_USDA=3.279
NC_035096.1	23534884	.	G	A	.	.	MAF_USDA=14.118
NC_035096.1	23534933	.	G	A	.	.	MAF_USDA=4.098
NC_035096.1	23534953	.	G	A	.	.	MAF_INRAE=5.696
NC_035096.1	23535099	.	G	A	.	.	MAF_USDA=25.0
NC_035096.1	23535261	.	C	T	.	.	MAF_USDA=1.639
NC_035096.1	23535286	.	T	G	.	.	MAF_INRAE=37.975;MAF_USDA=17.647
NC_035096.1	23535312	.	G	A	.	.	MAF_INRAE=27.848;MAF_USDA=2.941
NC_035096.1	23535368	.	A	C	.	.	MAF_INRAE=1.667;MAF_USDA=2.459
NC_035096.1	23535395	.	C	T	.	.	MAF_USDA=2.353
NC_035096.1	23535415	.	A	T	.	.	MAF_USDA=1.639
NC_035096.1	23535429	.	T	A	.	.	MAF_USDA=15.294
NC_035096.1	23535448	.	T	G	.	.	MAF_USDA=5.833
NC_035096.1	23535465	.	G	T	.	.	MAF_USDA=1.667
NC_035096.1	23535466	.	T	G	.	.	MAF_INRAE=3.333
NC_035096.1	23535484	.	A	C	.	.	MAF_USDA=4.167
NC_035096.1	23535514	.	G	A	.	.	MAF_USDA=4.098
NC_035096.1	23535612	.	A	T	.	.	MAF_USDA=4.098
NC_035096.1	23535668	.	T	C	.	.	MAF_USDA=1.639
NC_035096.1	23535691	.	C	A	.	.	MAF_INRAE=37.975;MAF_USDA=18.235
NC_035096.1	23535756	.	G	A	.	.	MAF_USDA=2.083
NC_035096.1	23535809	.	A	G	.	.	MAF_INRAE=3.333;MAF_USDA=10.0
NC_035096.1	23535819	.	A	C	.	.	MAF_USDA=1.639
NC_035096.1	23535860	.	C	G	.	.	MAF_USDA=3.279
NC_035096.1	23535883	.	T	C	.	.	MAF_USDA=2.459
NC_035096.1	23535895	.	G	A	.	.	MAF_USDA=1.639
NC_035096.1	23535903	.	T	A	.	.	MAF_USDA=3.279
NC_035096.1	23535955	.	T	A	.	.	MAF_USDA=3.279
NC_035096.1	23536020	.	G	A	.	.	MAF_USDA=4.098
NC_035096.1	23536102	.	C	G	.	.	MAF_USDA=3.279
NC_035096.1	23536169	.	G	A	.	.	MAF_USDA=4.098
NC_035096.1	23536192	.	C	T	.	.	MAF_USDA=1.639
NC_035096.1	23536197	.	A	G	.	.	MAF_USDA=4.918
NC_035096.1	23536332	.	A	T	.	.	MAF_USDA=1.639
NC_035096.1	23536360	.	G	C	.	.	MAF_USDA=5.738
NC_035096.1	23536623	.	T	G	.	.	MAF_USDA=1.639
NC_035096.1	23536654	.	T	C	.	.	MAF_USDA=4.167
NC_035096.1	23536655	.	G	A	.	.	MAF_USDA=1.667
NC_035096.1	23536726	.	A	T	.	.	MAF_USDA=1.639
NC_035096.1	23536732	.	C	A	.	.	MAF_USDA=1.639
NC_035096.1	23536742	.	G	A	.	.	MAF_USDA=1.639
NC_035096.1	23536743	.	G	C	.	.	MAF_INRAE=29.114;MAF_USDA=8.824
NC_035096.1	23536902	.	G	A	.	.	MAF_USDA=3.279
NC_035096.1	23536920	.	A	T	.	.	MAF_USDA=1.639
NC_035096.1	23536977	.	T	G	.	.	MAF_INRAE=3.333;MAF_USDA=11.475
NC_035096.1	23537005	.	A	C	.	.	MAF_USDA=1.639
NC_035096.1	23537046	.	G	A	.	.	MAF_INRAE=37.975;MAF_USDA=18.235
NC_035096.1	23537093	.	G	T	.	.	MAF_USDA=4.098
NC_035096.1	23537121	.	G	T	.	.	MAF_INRAE=3.333;MAF_USDA=18.852
NC_035096.1	23537123	.	C	A	.	.	MAF_USDA=1.639
NC_035096.1	23537139	.	G	A	.	.	MAF_USDA=8.197
NC_035096.1	23537226	.	G	A	.	.	MAF_INRAE=8.333;MAF_USDA=4.706
NC_035096.1	23537248	.	T	G	.	.	MAF_INRAE=27.848;MAF_USDA=5.882
NC_035096.1	23537259	.	T	A	.	.	MAF_INRAE=37.975;MAF_USDA=14.706
NC_035096.1	23537268	.	G	A	.	.	MAF_USDA=6.557
NC_035096.1	23537269	.	C	T	.	.	MAF_USDA=6.557
NC_035096.1	23537277	.	T	G	.	.	MAF_INRAE=27.848;MAF_USDA=8.333
NC_035096.1	23537284	.	G	T	.	.	MAF_INRAE=27.848;MAF_USDA=5.882
NC_035096.1	23537290	.	C	A	.	.	MAF_USDA=13.934
NC_035096.1	23537359	.	G	T	.	.	MAF_USDA=2.459
NC_035096.1	23537403	.	G	A	.	.	MAF_USDA=2.459
NC_035096.1	23537429	.	C	T	.	.	MAF_USDA=6.471
NC_035096.1	23537447	.	A	C	.	.	MAF_USDA=1.639
NC_035096.1	23537460	.	G	A	.	.	MAF_INRAE=37.975;MAF_USDA=18.452
NC_035096.1	23537553	.	T	A	.	.	MAF_INRAE=2.5;MAF_USDA=25.0
NC_035096.1	23537554	.	A	T	.	.	MAF_INRAE=22.152;MAF_USDA=23.214
NC_035096.1	23537597	.	A	G	.	.	MAF_USDA=10.0
NC_035096.1	23537906	.	G	A	.	.	MAF_USDA=9.016
NC_035096.1	23538004	.	C	T	.	.	MAF_INRAE=27.848;MAF_USDA=8.333
NC_035096.1	23538041	.	A	G	.	.	MAF_INRAE=28.481;MAF_USDA=6.627
NC_035096.1	23538068	.	G	A	.	.	MAF_USDA=1.667
NC_035096.1	23538139	.	T	C	.	.	MAF_INRAE=23.333;MAF_USDA=15.476
NC_035096.1	23538260	.	G	A	.	.	MAF_USDA=4.167
NC_035096.1	23538274	.	T	A	.	.	MAF_INRAE=1.667;MAF_USDA=5.738
NC_035096.1	23538322	.	G	A	.	.	MAF_INRAE=2.5;MAF_USDA=8.824
NC_035096.1	23538336	.	G	A	.	.	MAF_USDA=1.639
NC_035096.1	23538355	.	A	G	.	.	MAF_USDA=2.459
NC_035096.1	23538420	.	G	T	.	.	MAF_USDA=1.639
NC_035096.1	23538764	.	T	C	.	.	MAF_USDA=2.459
NC_035096.1	23538775	.	G	T	.	.	MAF_USDA=2.459
NC_035096.1	23538798	.	G	A	.	.	MAF_INRAE=45.57;MAF_USDA=44.118
NC_035096.1	23538806	.	C	T	.	.	MAF_USDA=4.098
NC_035096.1	23539001	.	G	T	.	.	MAF_INRAE=9.494;MAF_USDA=18.235
NC_035096.1	23539021	.	C	G	.	.	MAF_USDA=2.459
NC_035096.1	23539029	.	C	T	.	.	MAF_INRAE=13.924;MAF_USDA=34.118
NC_035096.1	23539088	.	A	T	.	.	MAF_USDA=1.639
NC_035096.1	23539113	.	T	C	.	.	MAF_USDA=2.459
NC_035096.1	23539138	.	T	C	.	.	MAF_USDA=25.0
NC_035096.1	23539212	.	G	A	.	.	MAF_INRAE=5.263;MAF_USDA=1.176
NC_035096.1	23539234	.	C	T	.	.	MAF_INRAE=3.333
NC_035096.1	23539354	.	C	G	.	.	MAF_INRAE=2.5;MAF_USDA=8.824
NC_035096.1	23539413	.	A	G	.	.	MAF_USDA=2.459
NC_035096.1	23539466	.	C	A	.	.	MAF_USDA=5.738
NC_035096.1	23539541	.	T	C	.	.	MAF_INRAE=9.494;MAF_USDA=7.647
NC_035096.1	23539546	.	C	T	.	.	MAF_INRAE=50.0;MAF_USDA=40.588
NC_035096.1	23539594	.	C	T	.	.	MAF_USDA=4.098
NC_035096.1	23539607	.	A	T	.	.	MAF_USDA=1.639
NC_035096.1	23539611	.	C	A	.	.	MAF_INRAE=40.506;MAF_USDA=12.353
NC_035096.1	23539621	.	G	C	.	.	MAF_INRAE=39.873;MAF_USDA=12.353
NC_035096.1	23539695	.	C	T	.	.	MAF_USDA=10.588
NC_035096.1	23539855	.	C	G	.	.	MAF_INRAE=15.833;MAF_USDA=18.235
NC_035096.1	23539917	.	G	A	.	.	MAF_INRAE=5.833;MAF_USDA=9.412
NC_035096.1	23539954	.	T	C	.	.	MAF_USDA=1.667
NC_035096.1	23540003	.	C	T	.	.	MAF_INRAE=10.127;MAF_USDA=6.667
NC_035096.1	23540041	.	G	A	.	.	MAF_USDA=3.279
NC_035096.1	23540063	.	G	T	.	.	MAF_USDA=1.639
NC_035096.1	23540076	.	T	C	.	.	MAF_USDA=3.279
NC_035096.1	23540224	.	C	A	.	.	MAF_USDA=2.353
NC_035096.1	23540300	.	G	A	.	.	MAF_INRAE=1.667;MAF_USDA=22.941
NC_035096.1	23540308	.	G	A	.	.	MAF_USDA=1.639
NC_035096.1	23540311	.	G	A	.	.	MAF_INRAE=1.667;MAF_USDA=22.353
NC_035096.1	23540524	.	G	A	.	.	MAF_INRAE=12.5
NC_035096.1	23540665	.	T	C	.	.	MAF_INRAE=37.342;MAF_USDA=10.588
NC_035096.1	23540674	.	T	C	.	.	MAF_USDA=1.639
NC_035096.1	23540696	.	C	A	.	.	MAF_USDA=3.279
NC_035096.1	23540766	.	G	C	.	.	MAF_USDA=2.083
NC_035096.1	23540783	.	C	T	.	.	MAF_USDA=2.459
NC_035096.1	23540915	.	G	A	.	.	MAF_USDA=2.459
NC_035096.1	23540978	.	C	T	.	.	MAF_USDA=1.639
NC_035096.1	23541066	.	C	A	.	.	MAF_USDA=4.918
NC_035096.1	23541109	.	A	C	.	.	MAF_USDA=1.639
NC_035096.1	23541150	.	G	A	.	.	MAF_USDA=3.279
NC_035096.1	23541321	.	A	C	.	.	MAF_INRAE=8.333;MAF_USDA=8.333
NC_035096.1	23541444	.	G	A	.	.	MAF_INRAE=8.228
NC_035096.1	23541496	.	C	T	.	.	MAF_INRAE=16.667;MAF_USDA=28.824
NC_035096.1	23541500	.	G	T	.	.	MAF_USDA=3.279
NC_035096.1	23541522	.	G	T	.	.	MAF_USDA=4.098
NC_035096.1	23541548	.	C	T	.	.	MAF_INRAE=7.5;MAF_USDA=8.333
NC_035096.1	23541743	.	G	A	.	.	MAF_USDA=1.639
NC_035096.1	23541850	.	G	T	.	.	MAF_INRAE=2.5;MAF_USDA=12.353
NC_035096.1	23541920	.	T	G	.	.	MAF_USDA=4.098
NC_035096.1	23541970	.	C	A	.	.	MAF_USDA=4.918
NC_035096.1	23541991	.	C	T	.	.	MAF_INRAE=28.481;MAF_USDA=10.588
NC_035096.1	23542063	.	C	T	.	.	MAF_USDA=4.118
NC_035096.1	23542115	.	C	T	.	.	MAF_INRAE=3.333
NC_035096.1	23542194	.	A	G	.	.	MAF_USDA=3.279
NC_035096.1	23542294	.	G	A	.	.	MAF_USDA=4.098
NC_035096.1	23542301	.	T	C	.	.	MAF_USDA=4.098
NC_035096.1	23542335	.	G	A	.	.	MAF_INRAE=7.595
NC_035096.1	23542524	.	C	A	.	.	MAF_USDA=3.279
NC_035096.1	23542689	.	G	A	.	.	MAF_INRAE=2.5;MAF_USDA=1.639
NC_035096.1	23542742	.	C	A	.	.	MAF_USDA=1.639
NC_035096.1	23542863	.	A	G	.	.	MAF_INRAE=8.333;MAF_USDA=8.333
NC_035096.1	23542980	.	T	G	.	.	MAF_USDA=1.639
NC_035096.1	23542989	.	G	A	.	.	MAF_INRAE=9.494;MAF_USDA=1.639
NC_035096.1	23542995	.	A	T	.	.	MAF_USDA=4.167
NC_035096.1	23543029	.	C	A	.	.	MAF_USDA=2.083
NC_035096.1	23543058	.	A	C	.	.	MAF_USDA=4.098
NC_035096.1	23543060	.	A	T	.	.	MAF_USDA=3.279
NC_035096.1	23543164	.	C	T	.	.	MAF_USDA=2.459
NC_035096.1	23543277	.	C	T	.	.	MAF_USDA=2.459
NC_035096.1	23543300	.	G	A	.	.	MAF_USDA=4.098
NC_035096.1	23543310	.	T	C	.	.	MAF_INRAE=3.333
NC_035096.1	23543324	.	A	C	.	.	MAF_USDA=2.459
NC_035096.1	23543331	.	G	C	.	.	MAF_USDA=4.098
NC_035096.1	23543348	.	G	A	.	.	MAF_USDA=4.167
NC_035096.1	23543706	.	A	G	.	.	MAF_USDA=6.557
NC_035096.1	23543768	.	C	A	.	.	MAF_USDA=4.167
NC_035096.1	23543796	.	T	C	.	.	MAF_INRAE=3.333;MAF_USDA=1.667
NC_035096.1	23543814	.	C	T	.	.	MAF_INRAE=10.759;MAF_USDA=32.941
NC_035096.1	23543822	.	T	G	.	.	MAF_INRAE=17.5;MAF_USDA=7.647
NC_035096.1	23543850	.	T	G	.	.	MAF_USDA=2.459
NC_035096.1	23543901	.	C	G	.	.	MAF_INRAE=3.333;MAF_USDA=1.639
NC_035096.1	23543913	.	A	G	.	.	MAF_USDA=2.459
NC_035096.1	23543918	.	A	C	.	.	MAF_USDA=2.353
NC_035096.1	23543941	.	C	T	.	.	MAF_USDA=3.279
NC_035096.1	23543975	.	T	C	.	.	MAF_USDA=1.639
NC_035096.1	23544012	.	A	G	.	.	MAF_USDA=10.588
NC_035096.1	23544013	.	A	C	.	.	MAF_USDA=10.588
NC_035096.1	23544021	.	A	T	.	.	MAF_USDA=1.765
NC_035096.1	23544022	.	T	G	.	.	MAF_USDA=1.639
NC_035096.1	23544035	.	G	A	.	.	MAF_USDA=3.279
NC_035096.1	23544049	.	T	C	.	.	MAF_INRAE=32.911;MAF_USDA=16.471
NC_035096.1	23544071	.	G	T	.	.	MAF_USDA=2.459
NC_035096.1	23544081	.	A	T	.	.	MAF_USDA=4.918
NC_035096.1	23544109	.	C	A	.	.	MAF_USDA=3.448
NC_035096.1	23544182	.	A	T	.	.	MAF_USDA=8.197
NC_035096.1	23544193	.	C	T	.	.	MAF_USDA=3.279
NC_035096.1	23544196	.	G	C	.	.	MAF_USDA=10.0
NC_035096.1	23546558	.	G	T	.	.	MAF_USDA=4.167
NC_035096.1	23546635	.	C	T	.	.	MAF_USDA=8.333
NC_035096.1	23546677	.	G	T	.	.	MAF_USDA=3.279
NC_035096.1	23546687	.	G	A	.	.	MAF_USDA=3.333
NC_035096.1	23546702	.	T	C	.	.	MAF_USDA=3.279
NC_035096.1	23546742	.	T	A	.	.	MAF_USDA=3.279
NC_035096.1	23546800	.	C	G	.	.	MAF_INRAE=3.333
NC_035096.1	23546892	.	G	A	.	.	MAF_USDA=4.098
NC_035096.1	23546915	.	T	A	.	.	MAF_INRAE=10.759
NC_035096.1	23546944	.	C	A	.	.	MAF_USDA=2.941
NC_035096.1	23546946	.	T	C	.	.	MAF_USDA=3.279
NC_035096.1	23547023	.	C	A	.	.	MAF_INRAE=8.333;MAF_USDA=8.333
NC_035096.1	23547052	.	C	T	.	.	MAF_INRAE=28.481;MAF_USDA=2.941
NC_035096.1	23547057	.	G	A	.	.	MAF_USDA=2.459
NC_035096.1	23547074	.	G	A	.	.	MAF_USDA=3.279
NC_035096.1	23547095	.	A	C	.	.	MAF_INRAE=12.5
NC_035096.1	23547100	.	G	A	.	.	MAF_USDA=4.918
NC_035096.1	23547107	.	A	T	.	.	MAF_INRAE=7.5;MAF_USDA=5.882
NC_035096.1	23547242	.	G	A	.	.	MAF_USDA=2.459
NC_035096.1	23547344	.	T	G	.	.	MAF_USDA=9.836
NC_035096.1	23548927	.	CAAAAAAAAC	CAAAAAAAAA	.	.	MAF_USDA=16.667
NC_035096.1	23548936	.	C	A	.	.	MAF_INRAE=37.975
NC_035096.1	23549117	.	C	T	.	.	MAF_INRAE=6.667
NC_035096.1	23549373	.	T	A	.	.	MAF_USDA=2.459
NC_035096.1	23549415	.	A	T	.	.	MAF_USDA=2.459
NC_035096.1	23549574	.	C	T	.	.	MAF_USDA=1.639
NC_035096.1	23549645	.	T	G	.	.	MAF_INRAE=28.481;MAF_USDA=10.0
NC_035096.1	23549652	.	T	C	.	.	MAF_INRAE=27.215;MAF_USDA=3.529
NC_035096.1	23549670	.	T	G	.	.	MAF_INRAE=28.481;MAF_USDA=10.588
NC_035096.1	23549705	.	G	A	.	.	MAF_USDA=4.098
NC_035096.1	23549833	.	C	A	.	.	MAF_USDA=2.459
NC_035096.1	23549966	.	G	A	.	.	MAF_INRAE=1.667
NC_035096.1	23550008	.	T	C	.	.	MAF_USDA=9.412
NC_035096.1	23550025	.	C	T	.	.	MAF_INRAE=2.5;MAF_USDA=8.824
NC_035096.1	23550034	.	T	C	.	.	MAF_USDA=9.412
NC_035096.1	23550070	.	C	T	.	.	MAF_USDA=3.279
NC_035096.1	23550075	.	G	T	.	.	MAF_INRAE=29.114;MAF_USDA=7.647
NC_035096.1	23550113	.	A	G	.	.	MAF_USDA=9.412
NC_035096.1	23550124	.	C	T	.	.	MAF_USDA=1.639
NC_035096.1	23550182	.	T	G	.	.	MAF_USDA=2.459
NC_035096.1	23550232	.	A	C	.	.	MAF_USDA=2.459
NC_035096.1	23550235	.	C	T	.	.	MAF_INRAE=3.333;MAF_USDA=2.459
NC_035096.1	23550358	.	C	T	.	.	MAF_USDA=2.459
NC_035096.1	23550425	.	G	A	.	.	MAF_INRAE=2.5;MAF_USDA=25.0
NC_035096.1	23550473	.	C	T	.	.	MAF_INRAE=1.667;MAF_USDA=4.098
NC_035096.1	23550486	.	G	A	.	.	MAF_INRAE=1.667;MAF_USDA=4.098
NC_035096.1	23550488	.	G	T	.	.	MAF_INRAE=1.667;MAF_USDA=4.098
NC_035096.1	23550509	.	A	G	.	.	MAF_INRAE=1.667;MAF_USDA=12.941
NC_035096.1	23550517	.	T	C	.	.	MAF_USDA=1.639
NC_035096.1	23550605	.	G	A	.	.	MAF_USDA=1.639
NC_035096.1	23550645	.	G	T	.	.	MAF_INRAE=2.5
NC_035096.1	23550650	.	G	T	.	.	MAF_INRAE=27.215;MAF_USDA=16.471
NC_035096.1	23550759	.	G	A	.	.	MAF_INRAE=16.456;MAF_USDA=14.881
NC_035096.1	23550780	.	T	G	.	.	MAF_USDA=25.0
NC_035096.1	23550786	.	C	T	.	.	MAF_INRAE=26.316;MAF_USDA=16.071
NC_035096.1	23550805	.	T	C	.	.	MAF_INRAE=26.316;MAF_USDA=7.143
NC_035096.1	23550907	.	G	A	.	.	MAF_USDA=25.0
NC_035096.1	23550988	.	T	C	.	.	MAF_INRAE=26.316;MAF_USDA=17.647
NC_035096.1	23551070	.	C	T	.	.	MAF_USDA=1.639
NC_035096.1	23551091	.	C	T	.	.	MAF_INRAE=8.333;MAF_USDA=10.588
NC_035096.1	23551128	.	T	C	.	.	MAF_INRAE=27.848;MAF_USDA=17.059
NC_035096.1	23551173	.	C	A	.	.	MAF_USDA=3.279
NC_035096.1	23551183	.	T	G	.	.	MAF_INRAE=37.975;MAF_USDA=18.824
NC_035096.1	23551222	.	C	T	.	.	MAF_INRAE=8.333
NC_035096.1	23551234	.	T	C	.	.	MAF_INRAE=34.81
NC_035096.1	23551236	.	C	T	.	.	MAF_INRAE=16.667
NC_035096.1	23551289	.	G	T	.	.	MAF_INRAE=34.81;MAF_USDA=8.235
NC_035096.1	23551360	.	A	T	.	.	MAF_INRAE=26.582;MAF_USDA=35.417
NC_035096.1	23551408	.	T	C	.	.	MAF_USDA=1.639
NC_035096.1	23551412	.	G	C	.	.	MAF_INRAE=37.975;MAF_USDA=8.235
NC_035096.1	23551480	.	T	C	.	.	MAF_USDA=1.639
NC_035096.1	23551481	.	G	A	.	.	MAF_USDA=2.459
NC_035096.1	23551505	.	T	A	.	.	MAF_USDA=10.0
NC_035096.1	23551517	.	G	A	.	.	MAF_USDA=10.0
NC_035096.1	23551574	.	G	T	.	.	MAF_INRAE=5.833;MAF_USDA=10.588
NC_035096.1	23551871	.	G	A	.	.	MAF_USDA=1.639
NC_035096.1	23551917	.	G	A	.	.	MAF_INRAE=2.5
NC_035096.1	23551924	.	C	T	.	.	MAF_INRAE=2.5;MAF_USDA=13.529
NC_035096.1	23551965	.	A	T	.	.	MAF_INRAE=37.342;MAF_USDA=37.647
NC_035096.1	23552056	.	G	A	.	.	MAF_INRAE=2.5;MAF_USDA=8.824
NC_035096.1	23552087	.	A	C	.	.	MAF_USDA=4.918
NC_035096.1	23552286	.	A	C	.	.	MAF_USDA=1.639
NC_035096.1	23552306	.	A	C	.	.	MAF_INRAE=31.013;MAF_USDA=26.471
NC_035096.1	23552366	.	G	T	.	.	MAF_INRAE=23.418;MAF_USDA=2.941
NC_035096.1	23552453	.	G	A	.	.	MAF_USDA=4.098
NC_035096.1	23552465	.	G	T	.	.	MAF_USDA=1.639
NC_035096.1	23552492	.	C	A	.	.	MAF_USDA=2.459
NC_035096.1	23552513	.	C	T	.	.	MAF_USDA=4.098
NC_035096.1	23552527	.	T	A	.	.	MAF_USDA=3.279
NC_035096.1	23552555	.	A	T	.	.	MAF_INRAE=16.667;MAF_USDA=7.647
NC_035096.1	23552594	.	T	G	.	.	MAF_INRAE=16.667;MAF_USDA=7.647
NC_035096.1	23552680	.	C	T	.	.	MAF_USDA=3.279
NC_035096.1	23552777	.	G	A	.	.	MAF_INRAE=15.823;MAF_USDA=21.176
NC_035096.1	23553096	.	C	A	.	.	MAF_INRAE=3.333
NC_035096.1	23553104	.	G	A	.	.	MAF_INRAE=24.684;MAF_USDA=8.333
NC_035096.1	23554006	.	C	G	.	.	MAF_INRAE=2.5;MAF_USDA=8.235
NC_035096.1	23554070	.	A	G	.	.	MAF_USDA=4.098
NC_035096.1	23554237	.	C	T	.	.	MAF_INRAE=16.667;MAF_USDA=7.647
NC_035096.1	23554259	.	G	T	.	.	MAF_USDA=4.918
NC_035096.1	23554678	.	G	C	.	.	MAF_USDA=10.588
NC_035096.1	23554851	.	T	A	.	.	MAF_USDA=35.882
NC_035096.1	23554852	.	A	T	.	.	MAF_USDA=3.279
NC_035096.1	23554922	.	G	A	.	.	MAF_USDA=1.639
NC_035096.1	23554943	.	A	C	.	.	MAF_INRAE=8.333
NC_035096.1	23555065	.	C	T	.	.	MAF_INRAE=27.215;MAF_USDA=17.213
NC_035096.1	23555068	.	G	A	.	.	MAF_USDA=1.639
NC_035096.1	23555080	.	T	C	.	.	MAF_INRAE=2.5;MAF_USDA=8.824
NC_035096.1	23555083	.	T	G	.	.	MAF_USDA=2.459
NC_035096.1	23555095	.	T	A	.	.	MAF_INRAE=9.494;MAF_USDA=4.167
NC_035096.1	23555127	.	G	A	.	.	MAF_INRAE=35.443;MAF_USDA=10.0
NC_035096.1	23555152	.	A	G	.	.	MAF_INRAE=3.333;MAF_USDA=18.852
NC_035096.1	23555179	.	G	A	.	.	MAF_INRAE=5.063;MAF_USDA=1.639
NC_035096.1	23555192	.	A	C	.	.	MAF_INRAE=3.333;MAF_USDA=18.033
NC_035096.1	23555227	.	G	A	.	.	MAF_INRAE=3.333;MAF_USDA=18.033
NC_035096.1	23555238	.	A	G	.	.	MAF_INRAE=3.333;MAF_USDA=18.033
NC_035096.1	23555246	.	C	T	.	.	MAF_INRAE=8.333;MAF_USDA=11.176
NC_035096.1	23555264	.	G	A	.	.	MAF_INRAE=16.667;MAF_USDA=7.647
NC_035096.1	23555296	.	A	G	.	.	MAF_INRAE=12.025;MAF_USDA=16.471
NC_035096.1	23555389	.	T	C	.	.	MAF_USDA=1.639
NC_035096.1	23555418	.	T	C	.	.	MAF_INRAE=2.5
NC_035096.1	23555475	.	A	T	.	.	MAF_INRAE=9.494;MAF_USDA=2.353
NC_035096.1	23555488	.	G	A	.	.	MAF_INRAE=1.667;MAF_USDA=1.639
NC_035096.1	23555714	.	G	A	.	.	MAF_USDA=7.647
NC_035096.1	23555722	.	C	A	.	.	MAF_USDA=1.639
NC_035096.1	23555737	.	A	G	.	.	MAF_USDA=13.529
NC_035096.1	23555779	.	A	T	.	.	MAF_INRAE=42.105;MAF_USDA=20.588
NC_035096.1	23555923	.	G	A	.	.	MAF_USDA=1.639
NC_035096.1	23555971	.	C	A	.	.	MAF_INRAE=9.494;MAF_USDA=37.705
NC_035096.1	23555981	.	G	T	.	.	MAF_USDA=1.639
NC_035096.1	23555985	.	C	T	.	.	MAF_INRAE=7.5;MAF_USDA=15.574
NC_035096.1	23556091	.	T	C	.	.	MAF_INRAE=2.5;MAF_USDA=2.459
NC_035096.1	23556271	.	C	A	.	.	MAF_USDA=1.639
NC_035096.1	23556328	.	G	T	.	.	MAF_INRAE=3.333;MAF_USDA=7.377
NC_035096.1	23556463	.	C	A	.	.	MAF_INRAE=36.076;MAF_USDA=11.765
NC_035096.1	23556536	.	C	A	.	.	MAF_USDA=1.639
NC_035096.1	23556560	.	C	A	.	.	MAF_USDA=2.459
NC_035096.1	23556623	.	A	T	.	.	MAF_INRAE=36.076;MAF_USDA=10.588
NC_035096.1	23556634	.	G	A	.	.	MAF_INRAE=36.076;MAF_USDA=10.588
NC_035096.1	23556649	.	C	G	.	.	MAF_USDA=3.279
NC_035096.1	23556650	.	A	T	.	.	MAF_INRAE=36.076;MAF_USDA=10.588
NC_035096.1	23556703	.	C	T	.	.	MAF_INRAE=2.5;MAF_USDA=8.824
NC_035096.1	23556714	.	C	T	.	.	MAF_USDA=16.393
NC_035096.1	23556740	.	G	A	.	.	MAF_INRAE=36.076;MAF_USDA=10.588
NC_035096.1	23556815	.	A	C	.	.	MAF_INRAE=36.076;MAF_USDA=10.588
NC_035096.1	23556966	.	C	T	.	.	MAF_INRAE=13.291;MAF_USDA=36.471
NC_035096.1	23557078	.	C	T	.	.	MAF_INRAE=36.076;MAF_USDA=10.0
NC_035096.1	23557101	.	A	G	.	.	MAF_USDA=1.639
NC_035096.1	23557117	.	G	A	.	.	MAF_INRAE=9.494;MAF_USDA=7.059
NC_035096.1	23557283	.	G	A	.	.	MAF_INRAE=42.105;MAF_USDA=10.0
NC_035096.1	23557297	.	C	A	.	.	MAF_INRAE=15.789
NC_035096.1	23557339	.	C	T	.	.	MAF_INRAE=15.789
NC_035096.1	23557419	.	T	A	.	.	MAF_USDA=2.5
NC_035096.1	23557460	.	A	T	.	.	MAF_USDA=9.167
NC_035096.1	23557481	.	TG	TA	.	.	MAF_USDA=10.87
NC_035096.1	23557984	.	A	C	.	.	MAF_USDA=10.417
NC_035096.1	23557988	.	T	C	.	.	MAF_USDA=10.417
NC_035096.1	23557990	.	A	C	.	.	MAF_USDA=10.417
NC_035096.1	23558197	.	A	T	.	.	MAF_USDA=9.412
NC_035096.1	23558679	.	G	A	.	.	MAF_INRAE=6.962;MAF_USDA=14.118
NC_035096.1	23558751	.	G	A	.	.	MAF_INRAE=36.076;MAF_USDA=11.765
NC_035096.1	23558863	.	G	C	.	.	MAF_USDA=1.639
NC_035096.1	23559054	.	A	G	.	.	MAF_USDA=4.098
NC_035096.1	23559113	.	G	A	.	.	MAF_INRAE=8.861;MAF_USDA=2.941
NC_035096.1	23559171	.	A	C	.	.	MAF_USDA=1.639
NC_035096.1	23559181	.	G	T	.	.	MAF_USDA=2.459
NC_035096.1	23559270	.	T	C	.	.	MAF_USDA=1.667
NC_035096.1	23559341	.	C	T	.	.	MAF_INRAE=8.333;MAF_USDA=13.095
NC_035096.1	23559347	.	T	C	.	.	MAF_INRAE=42.105;MAF_USDA=10.714
NC_035096.1	23559408	.	C	T	.	.	MAF_USDA=2.5
NC_035096.1	23559420	.	C	T	.	.	MAF_INRAE=15.789;MAF_USDA=37.952
NC_035096.1	23559427	.	C	A	.	.	MAF_INRAE=10.526;MAF_USDA=8.696
NC_035096.1	23559444	.	C	T	.	.	MAF_USDA=2.459
NC_035096.1	23559462	.	C	A	.	.	MAF_INRAE=9.494;MAF_USDA=2.353
NC_035096.1	23559486	.	C	T	.	.	MAF_USDA=1.639
NC_035096.1	23559608	.	ACATAC	ACATAT	.	.	MAF_USDA=25.0
NC_035096.1	23559613	.	C	T	.	.	MAF_INRAE=5.063
NC_035096.1	23559733	.	A	C	.	.	MAF_INRAE=8.861;MAF_USDA=8.235
NC_035096.1	23559740	.	C	T	.	.	MAF_USDA=1.639
NC_035096.1	23559742	.	T	A	.	.	MAF_INRAE=5.063;MAF_USDA=11.176
NC_035096.1	23559799	.	G	A	.	.	MAF_USDA=1.667
NC_035096.1	23559978	.	G	T	.	.	MAF_INRAE=16.667;MAF_USDA=7.831
NC_035096.1	23560085	.	A	T	.	.	MAF_USDA=22.917
NC_035096.1	23560142	.	C	A	.	.	MAF_INRAE=15.833;MAF_USDA=12.5
NC_035096.1	23560253	.	C	T	.	.	MAF_INRAE=31.667;MAF_USDA=27.059
NC_035096.1	23560339	.	T	C	.	.	MAF_INRAE=27.848;MAF_USDA=31.765
NC_035096.1	23560527	.	A	C	.	.	MAF_USDA=1.639
NC_035096.1	23560651	.	A	T	.	.	MAF_INRAE=9.494;MAF_USDA=7.059
NC_035096.1	23560661	.	C	T	.	.	MAF_INRAE=9.494;MAF_USDA=7.059
NC_035096.1	23560736	.	C	A	.	.	MAF_INRAE=8.861;MAF_USDA=9.412
NC_035096.1	23560759	.	T	G	.	.	MAF_INRAE=16.667;MAF_USDA=12.941
NC_035096.1	23560805	.	C	T	.	.	MAF_USDA=14.583
NC_035096.1	23560807	.	C	T	.	.	MAF_USDA=14.583
NC_035096.1	23560836	.	C	A	.	.	MAF_INRAE=8.861;MAF_USDA=9.412
NC_035096.1	23560924	.	A	G	.	.	MAF_USDA=3.279
NC_035096.1	23560954	.	A	G	.	.	MAF_INRAE=35.443;MAF_USDA=10.0
NC_035096.1	23561000	.	C	T	.	.	MAF_USDA=2.459
NC_035096.1	23561119	.	A	G	.	.	MAF_USDA=1.639
NC_035096.1	23561133	.	A	T	.	.	MAF_USDA=1.639
NC_035096.1	23561134	.	C	G	.	.	MAF_USDA=1.639
NC_035096.1	23561174	.	C	T	.	.	MAF_INRAE=36.076;MAF_USDA=10.417
NC_035096.1	23561175	.	G	A	.	.	MAF_USDA=2.083
NC_035096.1	23561245	.	A	C	.	.	MAF_INRAE=8.333;MAF_USDA=12.941
NC_035096.1	23561315	.	C	T	.	.	MAF_INRAE=35.443;MAF_USDA=10.588
NC_035096.1	23561318	.	C	A	.	.	MAF_INRAE=28.333;MAF_USDA=10.588
NC_035096.1	23561321	.	A	C	.	.	MAF_INRAE=7.5
NC_035096.1	23561423	.	G	A	.	.	MAF_INRAE=24.684;MAF_USDA=8.333
NC_035096.1	23561508	.	T	G	.	.	MAF_INRAE=26.582;MAF_USDA=12.941
NC_035096.1	23561538	.	C	G	.	.	MAF_USDA=3.279
NC_035096.1	23561575	.	C	T	.	.	MAF_INRAE=36.076;MAF_USDA=10.588
NC_035096.1	23561594	.	C	T	.	.	MAF_INRAE=3.333
NC_035096.1	23561670	.	G	A	.	.	MAF_INRAE=6.962;MAF_USDA=21.765
NC_035096.1	23561680	.	G	T	.	.	MAF_INRAE=9.494
NC_035096.1	23561697	.	A	C	.	.	MAF_USDA=1.639
NC_035096.1	23561775	.	C	T	.	.	MAF_USDA=3.279
NC_035096.1	23561786	.	A	G	.	.	MAF_INRAE=3.333;MAF_USDA=10.656
NC_035096.1	23561916	.	T	C	.	.	MAF_INRAE=9.494;MAF_USDA=8.824
NC_035096.1	23561957	.	C	A	.	.	MAF_USDA=1.639
NC_035096.1	23561983	.	C	T	.	.	MAF_USDA=3.529
NC_035096.1	23562033	.	G	A	.	.	MAF_INRAE=2.5;MAF_USDA=25.0
NC_035096.1	23562043	.	C	T	.	.	MAF_USDA=1.639
NC_035096.1	23562044	.	G	A	.	.	MAF_USDA=1.639
NC_035096.1	23562064	.	A	G	.	.	MAF_INRAE=9.494;MAF_USDA=8.235
NC_035096.1	23562090	.	C	T	.	.	MAF_INRAE=9.494;MAF_USDA=8.235
NC_035096.1	23562091	.	C	G	.	.	MAF_USDA=1.639
NC_035096.1	23562108	.	C	T	.	.	MAF_INRAE=5.063;MAF_USDA=11.176
NC_035096.1	23562223	.	C	T	.	.	MAF_USDA=4.918
NC_035096.1	23562247	.	C	T	.	.	MAF_INRAE=16.667;MAF_USDA=7.647
NC_035096.1	23562257	.	C	T	.	.	MAF_INRAE=5.696;MAF_USDA=1.639
NC_035096.1	23562313	.	G	A	.	.	MAF_INRAE=27.848;MAF_USDA=37.059
NC_035096.1	23562646	.	A	G	.	.	MAF_INRAE=9.494;MAF_USDA=8.824
NC_035096.1	23562708	.	A	T	.	.	MAF_INRAE=3.333;MAF_USDA=9.016
NC_035096.1	23562727	.	T	G	.	.	MAF_INRAE=28.481;MAF_USDA=32.738
NC_035096.1	23562770	.	T	C	.	.	MAF_INRAE=15.789;MAF_USDA=7.738
NC_035096.1	23562894	.	T	A	.	.	MAF_USDA=1.639
NC_035096.1	23562939	.	T	G	.	.	MAF_USDA=1.639
NC_035096.1	23564498	.	G	A	.	.	MAF_USDA=16.667
NC_035096.1	23564525	.	G	A	.	.	MAF_USDA=7.059
NC_035096.1	23564560	.	C	T	.	.	MAF_USDA=1.667
NC_035096.1	23564614	.	C	T	.	.	MAF_USDA=10.417
NC_035096.1	23564619	.	A	G	.	.	MAF_USDA=3.279
NC_035096.1	23564698	.	C	T	.	.	MAF_INRAE=9.494;MAF_USDA=4.167
NC_035096.1	23564720	.	A	G	.	.	MAF_INRAE=2.5
NC_035096.1	23564728	.	C	T	.	.	MAF_INRAE=23.418;MAF_USDA=8.333
NC_035096.1	23564748	.	C	G	.	.	MAF_USDA=3.279
NC_035096.1	23564768	.	G	A	.	.	MAF_INRAE=16.667;MAF_USDA=12.353
NC_035096.1	23564790	.	G	A	.	.	MAF_INRAE=16.667;MAF_USDA=7.059
NC_035096.1	23564801	.	C	T	.	.	MAF_INRAE=16.667;MAF_USDA=13.529
NC_035096.1	23564849	.	C	A	.	.	MAF_USDA=7.377
NC_035096.1	23564900	.	C	T	.	.	MAF_INRAE=36.076;MAF_USDA=11.765
NC_035096.1	23564907	.	G	C	.	.	MAF_INRAE=36.076;MAF_USDA=10.0
NC_035096.1	23564919	.	A	T	.	.	MAF_INRAE=25.949;MAF_USDA=12.941
NC_035096.1	23564958	.	T	A	.	.	MAF_INRAE=35.443;MAF_USDA=17.059
NC_035096.1	23564998	.	C	T	.	.	MAF_INRAE=7.5;MAF_USDA=12.353
NC_035096.1	23565023	.	T	A	.	.	MAF_USDA=1.765
NC_035096.1	23565072	.	T	G	.	.	MAF_INRAE=28.481;MAF_USDA=12.941
NC_035096.1	23565275	.	G	T	.	.	MAF_INRAE=16.667;MAF_USDA=7.647
NC_035096.1	23565293	.	A	T	.	.	MAF_USDA=2.459
NC_035096.1	23565319	.	A	T	.	.	MAF_USDA=12.353
NC_035096.1	23565561	.	G	A	.	.	MAF_USDA=4.098
NC_035096.1	23565623	.	G	T	.	.	MAF_USDA=2.459
NC_035096.1	23565633	.	G	T	.	.	MAF_INRAE=10.526;MAF_USDA=10.417
NC_035096.1	23565706	.	A	T	.	.	MAF_USDA=15.217
NC_035096.1	23565722	.	T	A	.	.	MAF_USDA=15.217
NC_035096.1	23565730	.	A	G	.	.	MAF_USDA=11.364
NC_035096.1	23566839	.	A	G	.	.	MAF_USDA=26.087
NC_035096.1	23567023	.	C	T	.	.	MAF_USDA=25.0
NC_035096.1	23567025	.	T	G	.	.	MAF_USDA=28.261
NC_035096.1	23567075	.	A	G	.	.	MAF_USDA=4.167
NC_035096.1	23567100	.	G	A	.	.	MAF_INRAE=15.789;MAF_USDA=6.548
NC_035096.1	23567102	.	A	C	.	.	MAF_USDA=2.5
NC_035096.1	23567122	.	G	A	.	.	MAF_USDA=1.639
NC_035096.1	23567150	.	G	C	.	.	MAF_USDA=1.765
NC_035096.1	23567178	.	T	A	.	.	MAF_USDA=8.197
NC_035096.1	23567193	.	C	T	.	.	MAF_INRAE=3.333
NC_035096.1	23567203	.	A	G	.	.	MAF_USDA=5.738
NC_035096.1	23567211	.	A	C	.	.	MAF_USDA=5.738
NC_035096.1	23567220	.	C	A	.	.	MAF_INRAE=8.333;MAF_USDA=8.333
NC_035096.1	23567302	.	C	G	.	.	MAF_USDA=2.083
NC_035096.1	23567315	.	T	A	.	.	MAF_INRAE=16.667;MAF_USDA=7.647
NC_035096.1	23567441	.	G	A	.	.	MAF_USDA=3.279
NC_035096.1	23567513	.	G	A	.	.	MAF_USDA=2.459
NC_035096.1	23567533	.	G	C	.	.	MAF_INRAE=8.333;MAF_USDA=11.765
NC_035096.1	23567568	.	G	A	.	.	MAF_INRAE=1.667;MAF_USDA=1.639
NC_035096.1	23567629	.	A	G	.	.	MAF_USDA=12.295
NC_035096.1	23567664	.	C	T	.	.	MAF_USDA=1.639
NC_035096.1	23567685	.	G	T	.	.	MAF_INRAE=35.443;MAF_USDA=10.588
NC_035096.1	23567717	.	T	G	.	.	MAF_INRAE=8.228;MAF_USDA=2.353
NC_035096.1	23567771	.	T	C	.	.	MAF_INRAE=9.494;MAF_USDA=2.353
NC_035096.1	23567804	.	A	C	.	.	MAF_INRAE=9.494;MAF_USDA=16.471
NC_035096.1	23567854	.	A	C	.	.	MAF_USDA=2.459
NC_035096.1	23567997	.	T	C	.	.	MAF_INRAE=8.333;MAF_USDA=11.176
NC_035096.1	23568064	.	T	A	.	.	MAF_INRAE=23.418;MAF_USDA=8.333
NC_035096.1	23568109	.	A	G	.	.	MAF_USDA=1.639
NC_035096.1	23568175	.	G	A	.	.	MAF_INRAE=12.025;MAF_USDA=22.941
NC_035096.1	23568181	.	T	C	.	.	MAF_INRAE=15.833;MAF_USDA=7.059
NC_035096.1	23568213	.	C	A	.	.	MAF_INRAE=2.5;MAF_USDA=7.647
NC_035096.1	23568391	.	C	G	.	.	MAF_USDA=4.706
NC_035096.1	23568392	.	C	T	.	.	MAF_USDA=5.882
NC_035096.1	23568520	.	C	A	.	.	MAF_USDA=1.639
NC_035096.1	23568530	.	C	T	.	.	MAF_USDA=6.557
NC_035096.1	23568587	.	A	C	.	.	MAF_USDA=4.918
NC_035096.1	23568590	.	T	A	.	.	MAF_USDA=6.557
NC_035096.1	23568605	.	C	T	.	.	MAF_INRAE=29.167;MAF_USDA=10.417
NC_035096.1	23568617	.	T	G	.	.	MAF_USDA=4.098
NC_035096.1	23568855	.	G	A	.	.	MAF_USDA=1.639
NC_035096.1	23568923	.	T	A	.	.	MAF_USDA=8.824
NC_035096.1	23568924	.	C	G	.	.	MAF_USDA=8.929
NC_035096.1	23569178	.	G	T	.	.	MAF_USDA=23.913
NC_035096.1	23569417	.	G	A	.	.	MAF_USDA=1.639
NC_035096.1	23569444	.	T	C	.	.	MAF_INRAE=10.526;MAF_USDA=38.235
NC_035096.1	23569453	.	A	T	.	.	MAF_INRAE=13.333;MAF_USDA=7.059
NC_035096.1	23569454	.	G	T	.	.	MAF_INRAE=13.333;MAF_USDA=7.059
NC_035096.1	23569464	.	A	G	.	.	MAF_USDA=5.738
NC_035096.1	23569711	.	G	T	.	.	MAF_USDA=5.738
NC_035096.1	23569821	.	T	C	.	.	MAF_INRAE=43.671;MAF_USDA=11.765
NC_035096.1	23570026	.	C	T	.	.	MAF_INRAE=34.81;MAF_USDA=37.647
NC_035096.1	23570090	.	T	G	.	.	MAF_INRAE=37.975;MAF_USDA=16.471
NC_035096.1	23570120	.	C	T	.	.	MAF_USDA=3.279
NC_035096.1	23570197	.	C	G	.	.	MAF_INRAE=5.063;MAF_USDA=12.941
NC_035096.1	23570325	.	G	A	.	.	MAF_INRAE=8.333;MAF_USDA=12.5
NC_035096.1	23570359	.	C	T	.	.	MAF_INRAE=2.5
NC_035096.1	23570439	.	C	T	.	.	MAF_USDA=20.492
NC_035096.1	23570452	.	T	C	.	.	MAF_INRAE=37.975;MAF_USDA=15.882
NC_035096.1	23570540	.	C	T	.	.	MAF_INRAE=36.076;MAF_USDA=11.765
NC_035096.1	23570541	.	G	A	.	.	MAF_USDA=4.918
NC_035096.1	23570567	.	C	A	.	.	MAF_INRAE=15.833;MAF_USDA=7.647
NC_035096.1	23570620	.	C	T	.	.	MAF_INRAE=2.5;MAF_USDA=8.824
NC_035096.1	23570751	.	C	T	.	.	MAF_INRAE=23.418;MAF_USDA=6.471
NC_035096.1	23570943	.	C	T	.	.	MAF_USDA=2.459
NC_035096.1	23570948	.	A	G	.	.	MAF_INRAE=8.333;MAF_USDA=10.588
NC_035096.1	23570970	.	T	A	.	.	MAF_INRAE=36.076;MAF_USDA=11.176
NC_035096.1	23571002	.	T	C	.	.	MAF_INRAE=15.789;MAF_USDA=2.459
NC_035096.1	23571035	.	C	T	.	.	MAF_INRAE=36.709;MAF_USDA=10.588
NC_035096.1	23571050	.	G	A	.	.	MAF_USDA=1.639
NC_035096.1	23571112	.	C	A	.	.	MAF_USDA=1.639
NC_035096.1	23571119	.	T	C	.	.	MAF_INRAE=31.646;MAF_USDA=31.176
NC_035096.1	23571121	.	C	T	.	.	MAF_INRAE=2.5;MAF_USDA=4.098
NC_035096.1	23571152	.	A	G	.	.	MAF_INRAE=1.667;MAF_USDA=14.118
NC_035096.1	23571160	.	G	A	.	.	MAF_INRAE=9.494;MAF_USDA=2.353
NC_035096.1	23571358	.	A	G	.	.	MAF_INRAE=24.051;MAF_USDA=4.706
NC_035096.1	23571362	.	T	A	.	.	MAF_INRAE=47.468;MAF_USDA=16.471
NC_035096.1	23571378	.	G	A	.	.	MAF_USDA=2.459
NC_035096.1	23571390	.	C	T	.	.	MAF_INRAE=2.5;MAF_USDA=9.412
NC_035096.1	23571400	.	T	C	.	.	MAF_INRAE=47.468;MAF_USDA=15.294
NC_035096.1	23571414	.	A	G	.	.	MAF_USDA=2.083
NC_035096.1	23571415	.	T	C	.	.	MAF_USDA=2.083
NC_035096.1	23571462	.	A	C	.	.	MAF_INRAE=1.667;MAF_USDA=1.639
NC_035096.1	23571559	.	G	A	.	.	MAF_INRAE=35.443;MAF_USDA=11.176
NC_035096.1	23571573	.	G	A	.	.	MAF_INRAE=35.443;MAF_USDA=11.176
NC_035096.1	23571601	.	A	C	.	.	MAF_USDA=2.459
NC_035096.1	23571690	.	G	A	.	.	MAF_INRAE=35.443;MAF_USDA=11.176
NC_035096.1	23571793	.	C	T	.	.	MAF_INRAE=35.443;MAF_USDA=12.353
NC_035096.1	23571795	.	G	A	.	.	MAF_USDA=1.639
NC_035096.1	23571808	.	C	A	.	.	MAF_USDA=5.738
NC_035096.1	23571817	.	A	T	.	.	MAF_INRAE=15.789
NC_035096.1	23571819	.	A	G	.	.	MAF_USDA=1.639
NC_035096.1	23571863	.	T	A	.	.	MAF_USDA=1.639
NC_035096.1	23571877	.	C	A	.	.	MAF_USDA=3.279
NC_035096.1	23572033	.	C	G	.	.	MAF_INRAE=11.392;MAF_USDA=10.0
NC_035096.1	23572174	.	A	T	.	.	MAF_INRAE=40.506;MAF_USDA=17.647
NC_035096.1	23572303	.	C	T	.	.	MAF_USDA=4.118
NC_035096.1	23572444	.	A	G	.	.	MAF_INRAE=9.494
NC_035096.1	23572481	.	G	A	.	.	MAF_USDA=1.667
NC_035096.1	23572485	.	A	T	.	.	MAF_USDA=5.0
NC_035096.1	23572555	.	G	T	.	.	MAF_INRAE=9.494;MAF_USDA=1.639
NC_035096.1	23572570	.	C	A	.	.	MAF_USDA=2.459
NC_035096.1	23572583	.	T	C	.	.	MAF_USDA=6.557
NC_035096.1	23572653	.	G	A	.	.	MAF_USDA=4.098
NC_035096.1	23572766	.	T	C	.	.	MAF_USDA=1.639
NC_035096.1	23572848	.	C	G	.	.	MAF_USDA=1.765
NC_035096.1	23572868	.	A	G	.	.	MAF_USDA=4.918
NC_035096.1	23572878	.	C	T	.	.	MAF_USDA=3.279
NC_035096.1	23572894	.	A	C	.	.	MAF_USDA=4.098
NC_035096.1	23572914	.	G	A	.	.	MAF_INRAE=3.333
NC_035096.1	23572938	.	G	A	.	.	MAF_INRAE=11.392;MAF_USDA=7.377
NC_035096.1	23573036	.	C	T	.	.	MAF_USDA=4.098
NC_035096.1	23573052	.	C	T	.	.	MAF_INRAE=10.833;MAF_USDA=25.294
NC_035096.1	23573189	.	C	T	.	.	MAF_INRAE=2.5;MAF_USDA=3.279
NC_035096.1	23573196	.	T	A	.	.	MAF_INRAE=15.789
NC_035096.1	23573219	.	G	A	.	.	MAF_USDA=10.656
NC_035096.1	23573271	.	A	C	.	.	MAF_INRAE=36.076;MAF_USDA=10.119
NC_035096.1	23574699	.	A	C	.	.	MAF_USDA=43.478
NC_035096.1	23574936	.	C	T	.	.	MAF_USDA=10.87
NC_035096.1	23575023	.	G	T	.	.	MAF_USDA=41.304
NC_035096.1	23575035	.	T	C	.	.	MAF_USDA=41.304
NC_035096.1	23575692	.	A	T	.	.	MAF_USDA=15.217
NC_035096.1	23575727	.	C	T	.	.	MAF_USDA=2.174
NC_035096.1	23575854	.	T	A	.	.	MAF_USDA=15.244
NC_035096.1	23575964	.	G	T	.	.	MAF_USDA=18.75
NC_035096.1	23575970	.	C	T	.	.	MAF_USDA=2.083
NC_035096.1	23576028	.	C	A	.	.	MAF_INRAE=15.789
NC_035096.1	23576070	.	G	C	.	.	MAF_INRAE=15.789
NC_035096.1	23576181	.	T	A	.	.	MAF_INRAE=15.789
NC_035096.1	23576655	.	A	G	.	.	MAF_USDA=4.237
NC_035096.1	23576708	.	C	A	.	.	MAF_INRAE=1.667;MAF_USDA=1.667
NC_035096.1	23576839	.	G	A	.	.	MAF_USDA=1.639
NC_035096.1	23576877	.	T	C	.	.	MAF_INRAE=24.051;MAF_USDA=11.176
NC_035096.1	23576882	.	G	T	.	.	MAF_INRAE=2.5;MAF_USDA=7.377
NC_035096.1	23576897	.	A	C	.	.	MAF_INRAE=27.5;MAF_USDA=32.941
NC_035096.1	23576920	.	A	G	.	.	MAF_INRAE=14.167;MAF_USDA=26.19
NC_035096.1	23576958	.	A	C	.	.	MAF_INRAE=17.722;MAF_USDA=24.706
NC_035096.1	23576969	.	T	G	.	.	MAF_USDA=4.098
NC_035096.1	23577066	.	C	T	.	.	MAF_INRAE=9.494;MAF_USDA=1.639
NC_035096.1	23577080	.	C	T	.	.	MAF_INRAE=29.747;MAF_USDA=41.176
NC_035096.1	23577124	.	T	G	.	.	MAF_USDA=3.279
NC_035096.1	23577159	.	A	C	.	.	MAF_INRAE=8.861;MAF_USDA=25.294
NC_035096.1	23577199	.	G	A	.	.	MAF_USDA=2.459
NC_035096.1	23577285	.	A	T	.	.	MAF_INRAE=34.81;MAF_USDA=19.412
NC_035096.1	23577316	.	A	T	.	.	MAF_USDA=13.115
NC_035096.1	23577328	.	C	A	.	.	MAF_USDA=3.279
NC_035096.1	23577341	.	G	T	.	.	MAF_INRAE=24.051;MAF_USDA=8.333
NC_035096.1	23577346	.	C	A	.	.	MAF_INRAE=46.203;MAF_USDA=37.647
NC_035096.1	23577353	.	T	G	.	.	MAF_INRAE=18.333;MAF_USDA=18.852
NC_035096.1	23577404	.	G	A	.	.	MAF_INRAE=11.392;MAF_USDA=3.279
NC_035096.1	23577421	.	T	G	.	.	MAF_INRAE=24.051;MAF_USDA=7.647
NC_035096.1	23577449	.	T	A	.	.	MAF_USDA=1.639
NC_035096.1	23577471	.	T	C	.	.	MAF_INRAE=1.667;MAF_USDA=15.882
NC_035096.1	23577522	.	C	G	.	.	MAF_USDA=1.639
NC_035096.1	23577541	.	G	A	.	.	MAF_USDA=7.059
NC_035096.1	23577596	.	T	C	.	.	MAF_USDA=2.459
NC_035096.1	23577616	.	C	A	.	.	MAF_INRAE=2.5;MAF_USDA=25.0
NC_035096.1	23577623	.	C	T	.	.	MAF_INRAE=9.494
NC_035096.1	23577709	.	C	T	.	.	MAF_INRAE=16.456;MAF_USDA=12.941
NC_035096.1	23577710	.	G	A	.	.	MAF_USDA=1.765
NC_035096.1	23577778	.	G	T	.	.	MAF_USDA=3.279
NC_035096.1	23577885	.	T	G	.	.	MAF_USDA=1.639
NC_035096.1	23577976	.	G	A	.	.	MAF_USDA=10.656
NC_035096.1	23578087	.	C	T	.	.	MAF_USDA=2.459
NC_035096.1	23578124	.	T	C	.	.	MAF_USDA=2.459
NC_035096.1	23578252	.	A	G	.	.	MAF_USDA=3.279
NC_035096.1	23578277	.	C	T	.	.	MAF_USDA=1.639
NC_035096.1	23578294	.	C	T	.	.	MAF_USDA=33.133
NC_035096.1	23578318	.	T	C	.	.	MAF_USDA=8.333
NC_035096.1	23578857	.	G	C	.	.	MAF_USDA=2.459
NC_035096.1	23578859	.	A	G	.	.	MAF_INRAE=41.772;MAF_USDA=27.059
NC_035096.1	23578925	.	G	C	.	.	MAF_INRAE=42.405;MAF_USDA=24.706
NC_035096.1	23578927	.	C	A	.	.	MAF_INRAE=20.0;MAF_USDA=8.824
NC_035096.1	23578997	.	G	T	.	.	MAF_INRAE=24.051;MAF_USDA=8.333
NC_035096.1	23579069	.	G	C	.	.	MAF_USDA=1.639
NC_035096.1	23579091	.	T	C	.	.	MAF_INRAE=15.789
NC_035096.1	23579154	.	G	A	.	.	MAF_USDA=4.918
NC_035096.1	23579167	.	T	A	.	.	MAF_USDA=3.279
NC_035096.1	23579197	.	C	A	.	.	MAF_INRAE=3.333
NC_035096.1	23579256	.	C	T	.	.	MAF_INRAE=43.671;MAF_USDA=28.235
NC_035096.1	23579269	.	C	A	.	.	MAF_INRAE=2.5;MAF_USDA=7.647
NC_035096.1	23579277	.	T	G	.	.	MAF_USDA=7.377
NC_035096.1	23579305	.	C	T	.	.	MAF_USDA=25.0
NC_035096.1	23579345	.	C	A	.	.	MAF_USDA=2.459
NC_035096.1	23579461	.	G	T	.	.	MAF_USDA=1.639
NC_035096.1	23579519	.	G	T	.	.	MAF_INRAE=20.886;MAF_USDA=35.882
NC_035096.1	23579550	.	T	C	.	.	MAF_USDA=4.098
NC_035096.1	23579846	.	C	T	.	.	MAF_USDA=3.279
NC_035096.1	23579890	.	C	A	.	.	MAF_USDA=7.377
NC_035096.1	23579895	.	C	T	.	.	MAF_USDA=3.279
NC_035096.1	23579909	.	A	G	.	.	MAF_INRAE=31.013
NC_035096.1	23579914	.	G	A	.	.	MAF_INRAE=17.5;MAF_USDA=10.588
NC_035096.1	23579963	.	A	G	.	.	MAF_INRAE=30.38;MAF_USDA=14.118
NC_035096.1	23579975	.	G	A	.	.	MAF_INRAE=21.519;MAF_USDA=40.0
NC_035096.1	23579989	.	G	A	.	.	MAF_USDA=1.639
NC_035096.1	23580019	.	A	G	.	.	MAF_INRAE=1.667
NC_035096.1	23580043	.	A	C	.	.	MAF_INRAE=3.333;MAF_USDA=7.647
NC_035096.1	23580085	.	C	T	.	.	MAF_INRAE=16.667;MAF_USDA=11.176
NC_035096.1	23580174	.	A	C	.	.	MAF_INRAE=37.975;MAF_USDA=11.176
NC_035096.1	23580175	.	C	T	.	.	MAF_INRAE=8.333;MAF_USDA=8.333
NC_035096.1	23580186	.	T	C	.	.	MAF_INRAE=3.333;MAF_USDA=8.197
NC_035096.1	23580234	.	T	C	.	.	MAF_INRAE=28.481;MAF_USDA=13.529
NC_035096.1	23580244	.	C	T	.	.	MAF_USDA=3.279
NC_035096.1	23580247	.	C	T	.	.	MAF_INRAE=20.886;MAF_USDA=38.235
NC_035096.1	23580317	.	A	G	.	.	MAF_USDA=4.118
NC_035096.1	23580414	.	A	C	.	.	MAF_INRAE=25.316;MAF_USDA=8.333
NC_035096.1	23580493	.	A	C	.	.	MAF_USDA=8.197
NC_035096.1	23580513	.	T	C	.	.	MAF_USDA=1.639
NC_035096.1	23580640	.	C	T	.	.	MAF_USDA=9.836
NC_035096.1	23580713	.	T	C	.	.	MAF_USDA=7.377
NC_035096.1	23580735	.	C	T	.	.	MAF_INRAE=28.481;MAF_USDA=14.118
NC_035096.1	23580828	.	C	T	.	.	MAF_INRAE=17.5;MAF_USDA=8.824
NC_035096.1	23580848	.	G	A	.	.	MAF_USDA=3.279
NC_035096.1	23580863	.	G	A	.	.	MAF_USDA=3.333
NC_035096.1	23580864	.	G	T	.	.	MAF_USDA=3.333
NC_035096.1	23580932	.	G	A	.	.	MAF_INRAE=34.177;MAF_USDA=24.706
NC_035096.1	23580948	.	C	G	.	.	MAF_INRAE=13.291;MAF_USDA=2.353
NC_035096.1	23581040	.	C	A	.	.	MAF_USDA=1.639
NC_035096.1	23581059	.	G	A	.	.	MAF_USDA=1.639
NC_035096.1	23581060	.	C	T	.	.	MAF_USDA=1.639
NC_035096.1	23581123	.	G	A	.	.	MAF_USDA=2.459
NC_035096.1	23581129	.	C	T	.	.	MAF_INRAE=39.873;MAF_USDA=31.765
NC_035096.1	23581159	.	T	G	.	.	MAF_INRAE=15.789
NC_035096.1	23581195	.	C	T	.	.	MAF_USDA=3.279
NC_035096.1	23581230	.	T	C	.	.	MAF_INRAE=12.025;MAF_USDA=10.588
NC_035096.1	23581245	.	C	T	.	.	MAF_INRAE=29.747;MAF_USDA=31.765
NC_035096.1	23581248	.	G	A	.	.	MAF_INRAE=8.333;MAF_USDA=8.333
NC_035096.1	23581290	.	C	G	.	.	MAF_INRAE=8.333;MAF_USDA=2.941
NC_035096.1	23581345	.	G	A	.	.	MAF_USDA=1.639
NC_035096.1	23581379	.	T	C	.	.	MAF_INRAE=3.333
NC_035096.1	23581380	.	A	T	.	.	MAF_INRAE=3.333
NC_035096.1	23581480	.	C	T	.	.	MAF_USDA=2.353
NC_035096.1	23581515	.	T	A	.	.	MAF_INRAE=10.127;MAF_USDA=4.706
NC_035096.1	23581521	.	C	G	.	.	MAF_INRAE=40.506;MAF_USDA=33.529
NC_035096.1	23581525	.	C	T	.	.	MAF_INRAE=39.167;MAF_USDA=39.412
NC_035096.1	23581532	.	C	A	.	.	MAF_INRAE=24.051;MAF_USDA=6.471
NC_035096.1	23581614	.	G	A	.	.	MAF_USDA=1.639
NC_035096.1	23581646	.	G	A	.	.	MAF_USDA=9.016
NC_035096.1	23581667	.	A	G	.	.	MAF_INRAE=2.5;MAF_USDA=3.279
NC_035096.1	23581816	.	T	A	.	.	MAF_INRAE=30.38;MAF_USDA=25.882
NC_035096.1	23581831	.	A	G	.	.	MAF_INRAE=9.494
NC_035096.1	23581837	.	T	A	.	.	MAF_INRAE=43.671;MAF_USDA=48.824
NC_035096.1	23581853	.	T	C	.	.	MAF_USDA=1.765
NC_035096.1	23581859	.	A	G	.	.	MAF_INRAE=41.772;MAF_USDA=15.882
NC_035096.1	23581993	.	G	C	.	.	MAF_USDA=1.639
NC_035096.1	23582019	.	G	A	.	.	MAF_INRAE=44.937;MAF_USDA=48.824
NC_035096.1	23582077	.	G	A	.	.	MAF_USDA=2.459
NC_035096.1	23582088	.	G	A	.	.	MAF_INRAE=10.526;MAF_USDA=8.824
NC_035096.1	23582095	.	G	A	.	.	MAF_USDA=6.557
NC_035096.1	23582112	.	C	A	.	.	MAF_USDA=17.059
NC_035096.1	23582164	.	T	G	.	.	MAF_USDA=1.667
NC_035096.1	23582184	.	A	C	.	.	MAF_INRAE=20.886;MAF_USDA=38.235
NC_035096.1	23582225	.	A	G	.	.	MAF_USDA=9.016
NC_035096.1	23582285	.	A	G	.	.	MAF_INRAE=46.203;MAF_USDA=36.471
NC_035096.1	23582299	.	G	A	.	.	MAF_INRAE=6.962
NC_035096.1	23582349	.	A	T	.	.	MAF_INRAE=20.253;MAF_USDA=37.059
NC_035096.1	23582465	.	T	G	.	.	MAF_USDA=11.475
NC_035096.1	23582530	.	C	T	.	.	MAF_INRAE=21.519;MAF_USDA=37.059
NC_035096.1	23582538	.	T	G	.	.	MAF_INRAE=19.62;MAF_USDA=32.353
NC_035096.1	23582540	.	C	T	.	.	MAF_INRAE=21.667;MAF_USDA=37.059
NC_035096.1	23582711	.	C	T	.	.	MAF_USDA=1.786
NC_035096.1	23582789	.	C	T	.	.	MAF_INRAE=2.5;MAF_USDA=30.0
NC_035096.1	23582793	.	G	A	.	.	MAF_USDA=15.882
NC_035096.1	23582823	.	T	A	.	.	MAF_INRAE=9.494
NC_035096.1	23582836	.	A	G	.	.	MAF_INRAE=25.316;MAF_USDA=8.235
NC_035096.1	23582847	.	G	A	.	.	MAF_INRAE=19.62;MAF_USDA=34.118
NC_035096.1	23582852	.	C	G	.	.	MAF_INRAE=25.316;MAF_USDA=8.235
NC_035096.1	23582960	.	T	G	.	.	MAF_USDA=33.333
NC_035096.1	23583001	.	T	C	.	.	MAF_INRAE=46.835;MAF_USDA=28.824
NC_035096.1	23583077	.	C	G	.	.	MAF_INRAE=3.333
NC_035096.1	23583093	.	T	C	.	.	MAF_INRAE=20.886;MAF_USDA=38.235
NC_035096.1	23583107	.	C	A	.	.	MAF_USDA=1.639
NC_035096.1	23583138	.	T	A	.	.	MAF_USDA=7.059
NC_035096.1	23583178	.	G	A	.	.	MAF_INRAE=46.835;MAF_USDA=30.0
NC_035096.1	23583200	.	C	A	.	.	MAF_INRAE=2.5;MAF_USDA=29.412
NC_035096.1	23583244	.	G	A	.	.	MAF_INRAE=25.949;MAF_USDA=6.471
NC_035096.1	23583252	.	T	G	.	.	MAF_INRAE=18.987;MAF_USDA=32.941
NC_035096.1	23583319	.	G	T	.	.	MAF_USDA=10.656
NC_035096.1	23583333	.	G	C	.	.	MAF_USDA=1.639
NC_035096.1	23583361	.	C	A	.	.	MAF_INRAE=18.354;MAF_USDA=32.941
NC_035096.1	23583362	.	A	G	.	.	MAF_INRAE=17.5;MAF_USDA=32.941
NC_035096.1	23583394	.	A	T	.	.	MAF_USDA=2.083
NC_035096.1	23583415	.	C	A	.	.	MAF_INRAE=2.5;MAF_USDA=28.824
NC_035096.1	23583506	.	C	T	.	.	MAF_INRAE=25.949;MAF_USDA=6.471
NC_035096.1	23583553	.	A	T	.	.	MAF_USDA=4.098
NC_035096.1	23583566	.	T	G	.	.	MAF_USDA=18.235
NC_035096.1	23583598	.	A	T	.	.	MAF_USDA=1.639
NC_035096.1	23583628	.	G	T	.	.	MAF_INRAE=44.304;MAF_USDA=40.588
NC_035096.1	23583652	.	T	C	.	.	MAF_USDA=3.279
NC_035096.1	23583739	.	G	A	.	.	MAF_INRAE=25.316;MAF_USDA=7.059
NC_035096.1	23583793	.	G	A	.	.	MAF_INRAE=2.5
NC_035096.1	23583806	.	A	T	.	.	MAF_INRAE=2.5;MAF_USDA=5.738
NC_035096.1	23583852	.	C	A	.	.	MAF_INRAE=32.911;MAF_USDA=29.412
NC_035096.1	23583914	.	T	A	.	.	MAF_INRAE=31.013;MAF_USDA=17.647
NC_035096.1	23583969	.	T	C	.	.	MAF_INRAE=2.5;MAF_USDA=27.083
NC_035096.1	23583984	.	G	T	.	.	MAF_USDA=2.459
NC_035096.1	23584034	.	G	A	.	.	MAF_USDA=6.471
NC_035096.1	23584039	.	A	T	.	.	MAF_INRAE=25.949;MAF_USDA=7.647
NC_035096.1	23584147	.	T	C	.	.	MAF_INRAE=29.114;MAF_USDA=8.824
NC_035096.1	23584281	.	T	G	.	.	MAF_INRAE=50.0;MAF_USDA=49.412
NC_035096.1	23584283	.	A	C	.	.	MAF_INRAE=25.833;MAF_USDA=39.412
NC_035096.1	23584380	.	T	C	.	.	MAF_INRAE=2.5;MAF_USDA=26.471
NC_035096.1	23584412	.	A	G	.	.	MAF_INRAE=8.333;MAF_USDA=6.25
NC_035096.1	23584432	.	G	C	.	.	MAF_USDA=2.459
NC_035096.1	23584466	.	C	T	.	.	MAF_INRAE=15.789;MAF_USDA=2.459
NC_035096.1	23584488	.	A	T	.	.	MAF_INRAE=25.949;MAF_USDA=2.941
NC_035096.1	23584571	.	G	T	.	.	MAF_INRAE=2.5;MAF_USDA=27.647
NC_035096.1	23584691	.	G	T	.	.	MAF_INRAE=9.494
NC_035096.1	23584700	.	C	G	.	.	MAF_USDA=3.279
NC_035096.1	23584709	.	G	A	.	.	MAF_USDA=11.475
NC_035096.1	23584716	.	G	T	.	.	MAF_INRAE=25.949;MAF_USDA=10.588
NC_035096.1	23584838	.	C	T	.	.	MAF_USDA=2.459
NC_035096.1	23584922	.	G	T	.	.	MAF_INRAE=12.658;MAF_USDA=29.412
NC_035096.1	23585013	.	T	G	.	.	MAF_INRAE=3.333
NC_035096.1	23585014	.	G	T	.	.	MAF_INRAE=10.526
NC_035096.1	23585084	.	G	C	.	.	MAF_USDA=1.639
NC_035096.1	23585087	.	T	G	.	.	MAF_USDA=1.639
NC_035096.1	23585090	.	G	A	.	.	MAF_USDA=1.639
NC_035096.1	23585106	.	C	T	.	.	MAF_USDA=4.167
NC_035096.1	23585128	.	G	A	.	.	MAF_USDA=1.639
NC_035096.1	23585186	.	T	G	.	.	MAF_INRAE=44.304
NC_035096.1	23585209	.	G	T	.	.	MAF_INRAE=7.595
NC_035096.1	23585220	.	A	G	.	.	MAF_USDA=3.279
NC_035096.1	23585475	.	G	A	.	.	MAF_INRAE=45.57;MAF_USDA=20.588
NC_035096.1	23585505	.	G	T	.	.	MAF_USDA=1.639
NC_035096.1	23585528	.	A	C	.	.	MAF_USDA=1.639
NC_035096.1	23585573	.	A	T	.	.	MAF_INRAE=43.038;MAF_USDA=21.765
NC_035096.1	23585754	.	C	T	.	.	MAF_INRAE=23.418;MAF_USDA=8.333
NC_035096.1	23585758	.	C	T	.	.	MAF_USDA=1.639
NC_035096.1	23585787	.	A	G	.	.	MAF_INRAE=46.835;MAF_USDA=20.0
NC_035096.1	23585796	.	T	C	.	.	MAF_INRAE=46.835;MAF_USDA=20.0
NC_035096.1	23585818	.	C	A	.	.	MAF_INRAE=45.57;MAF_USDA=20.0
NC_035096.1	23585830	.	G	A	.	.	MAF_INRAE=45.57;MAF_USDA=20.0
NC_035096.1	23585867	.	C	A	.	.	MAF_INRAE=46.835;MAF_USDA=19.412
NC_035096.1	23585876	.	T	G	.	.	MAF_INRAE=47.468;MAF_USDA=19.643
NC_035096.1	23586124	.	G	A	.	.	MAF_INRAE=8.861
NC_035096.1	23586167	.	T	C	.	.	MAF_INRAE=8.333;MAF_USDA=2.941
NC_035096.1	23586188	.	G	T	.	.	MAF_INRAE=8.333;MAF_USDA=2.941
NC_035096.1	23586260	.	C	A	.	.	MAF_INRAE=45.57;MAF_USDA=20.0
NC_035096.1	23586275	.	A	G	.	.	MAF_INRAE=9.494
NC_035096.1	23586287	.	C	A	.	.	MAF_USDA=3.279
NC_035096.1	23586321	.	A	G	.	.	MAF_INRAE=45.57;MAF_USDA=20.0
NC_035096.1	23586339	.	A	G	.	.	MAF_INRAE=45.57;MAF_USDA=20.0
NC_035096.1	23586366	.	C	T	.	.	MAF_USDA=6.471
NC_035096.1	23586432	.	G	A	.	.	MAF_INRAE=2.5
NC_035096.1	23586462	.	T	C	.	.	MAF_USDA=20.0
NC_035096.1	23586473	.	C	T	.	.	MAF_USDA=1.639
NC_035096.1	23586474	.	T	C	.	.	MAF_INRAE=45.57;MAF_USDA=20.588
NC_035096.1	23586497	.	C	G	.	.	MAF_INRAE=45.57;MAF_USDA=21.176
NC_035096.1	23586550	.	C	T	.	.	MAF_INRAE=45.57;MAF_USDA=21.176
NC_035096.1	23586551	.	G	A	.	.	MAF_USDA=1.639
NC_035096.1	23586624	.	T	G	.	.	MAF_USDA=4.098
NC_035096.1	23586776	.	G	T	.	.	MAF_INRAE=2.5
NC_035096.1	23586824	.	T	G	.	.	MAF_USDA=3.279
NC_035096.1	23586884	.	G	A	.	.	MAF_INRAE=7.5;MAF_USDA=2.941
NC_035096.1	23586972	.	G	A	.	.	MAF_INRAE=3.333
NC_035096.1	23587104	.	G	T	.	.	MAF_INRAE=45.57;MAF_USDA=27.647
NC_035096.1	23587109	.	G	A	.	.	MAF_INRAE=2.5
NC_035096.1	23587113	.	T	G	.	.	MAF_USDA=4.098
NC_035096.1	23587185	.	G	A	.	.	MAF_USDA=3.279
NC_035096.1	23587190	.	G	C	.	.	MAF_INRAE=31.013;MAF_USDA=18.824
NC_035096.1	23587237	.	G	A	.	.	MAF_INRAE=45.57;MAF_USDA=21.176
NC_035096.1	23587284	.	T	C	.	.	MAF_USDA=1.639
NC_035096.1	23587290	.	G	A	.	.	MAF_USDA=1.639
NC_035096.1	23587308	.	A	G	.	.	MAF_USDA=1.639
NC_035096.1	23587357	.	C	T	.	.	MAF_USDA=1.639
NC_035096.1	23587372	.	G	A	.	.	MAF_INRAE=43.671;MAF_USDA=48.824
NC_035096.1	23587409	.	T	C	.	.	MAF_USDA=4.167
NC_035096.1	23587423	.	T	G	.	.	MAF_INRAE=44.937;MAF_USDA=48.214
NC_035096.1	23587564	.	C	G	.	.	MAF_INRAE=44.304;MAF_USDA=48.235
NC_035096.1	23587613	.	C	T	.	.	MAF_INRAE=15.789;MAF_USDA=2.459
NC_035096.1	23587640	.	C	G	.	.	MAF_INRAE=3.333
NC_035096.1	23587648	.	T	G	.	.	MAF_INRAE=7.595;MAF_USDA=4.167
NC_035096.1	23587651	.	A	G	.	.	MAF_INRAE=3.333
NC_035096.1	23587675	.	A	C	.	.	MAF_INRAE=35.0;MAF_USDA=46.429
NC_035096.1	23587679	.	G	A	.	.	MAF_USDA=47.024
NC_035096.1	23587694	.	T	C	.	.	MAF_USDA=1.667
NC_035096.1	23587738	.	T	G	.	.	MAF_USDA=4.167
NC_035096.1	23587753	.	T	C	.	.	MAF_USDA=10.714
NC_035096.1	23587826	.	T	A	.	.	MAF_USDA=11.176
NC_035096.1	23587867	.	G	A	.	.	MAF_USDA=47.647
NC_035096.1	23587873	.	T	C	.	.	MAF_USDA=20.0
NC_035096.1	23587910	.	A	T	.	.	MAF_USDA=12.353
NC_035096.1	23587935	.	G	A	.	.	MAF_INRAE=43.671;MAF_USDA=39.583
NC_035096.1	23587972	.	G	C	.	.	MAF_INRAE=25.0;MAF_USDA=11.176
NC_035096.1	23588036	.	G	T	.	.	MAF_INRAE=15.833;MAF_USDA=8.824
NC_035096.1	23588149	.	G	A	.	.	MAF_INRAE=44.304;MAF_USDA=47.647
NC_035096.1	23588240	.	C	T	.	.	MAF_USDA=3.279
NC_035096.1	23588287	.	G	A	.	.	MAF_INRAE=44.937;MAF_USDA=47.647
NC_035096.1	23588350	.	A	G	.	.	MAF_INRAE=1.667;MAF_USDA=20.0
NC_035096.1	23588381	.	A	T	.	.	MAF_INRAE=44.937;MAF_USDA=48.824
NC_035096.1	23588385	.	A	T	.	.	MAF_USDA=2.459
NC_035096.1	23588428	.	C	A	.	.	MAF_USDA=6.25
NC_035096.1	23588565	.	C	A	.	.	MAF_INRAE=43.671;MAF_USDA=47.619
NC_035096.1	23588692	.	C	T	.	.	MAF_USDA=11.475
NC_035096.1	23588753	.	C	G	.	.	MAF_INRAE=43.671;MAF_USDA=49.412
NC_035096.1	23588871	.	G	A	.	.	MAF_INRAE=8.333;MAF_USDA=2.941
NC_035096.1	23588931	.	G	T	.	.	MAF_INRAE=4.167;MAF_USDA=1.639
NC_035096.1	23588936	.	A	C	.	.	MAF_USDA=9.016
NC_035096.1	23589064	.	A	C	.	.	MAF_INRAE=44.937;MAF_USDA=48.235
NC_035096.1	23589120	.	T	C	.	.	MAF_INRAE=4.43
NC_035096.1	23589265	.	T	C	.	.	MAF_USDA=1.695
NC_035096.1	23589344	.	C	T	.	.	MAF_INRAE=43.671;MAF_USDA=49.405
NC_035096.1	23589383	.	C	T	.	.	MAF_USDA=1.639
NC_035096.1	23589426	.	C	T	.	.	MAF_USDA=2.353
NC_035096.1	23589428	.	T	G	.	.	MAF_INRAE=44.304;MAF_USDA=48.824
NC_035096.1	23589436	.	A	C	.	.	MAF_INRAE=44.304;MAF_USDA=48.824
NC_035096.1	23589530	.	A	G	.	.	MAF_INRAE=30.38;MAF_USDA=8.824
NC_035096.1	23589537	.	A	C	.	.	MAF_USDA=2.459
NC_035096.1	23589566	.	A	C	.	.	MAF_INRAE=44.937;MAF_USDA=47.647
NC_035096.1	23589569	.	T	C	.	.	MAF_INRAE=30.833;MAF_USDA=7.059
NC_035096.1	23589606	.	T	G	.	.	MAF_INRAE=44.304;MAF_USDA=47.647
NC_035096.1	23589622	.	C	T	.	.	MAF_USDA=2.459
NC_035096.1	23589758	.	C	T	.	.	MAF_USDA=8.824
NC_035096.1	23589803	.	G	A	.	.	MAF_INRAE=7.5;MAF_USDA=2.941
NC_035096.1	23589845	.	A	G	.	.	MAF_INRAE=31.013;MAF_USDA=20.588
NC_035096.1	23590118	.	A	G	.	.	MAF_INRAE=25.949;MAF_USDA=2.941
NC_035096.1	23590131	.	C	G	.	.	MAF_INRAE=43.671;MAF_USDA=48.235
NC_035096.1	23590152	.	T	C	.	.	MAF_USDA=2.459
NC_035096.1	23590392	.	A	G	.	.	MAF_INRAE=44.304;MAF_USDA=48.235
NC_035096.1	23590414	.	C	T	.	.	MAF_INRAE=44.304;MAF_USDA=47.647
NC_035096.1	23590476	.	A	T	.	.	MAF_INRAE=8.228;MAF_USDA=23.214
NC_035096.1	23590552	.	T	G	.	.	MAF_INRAE=9.494
NC_035096.1	23590672	.	C	A	.	.	MAF_USDA=2.459
NC_035096.1	23590677	.	C	T	.	.	MAF_USDA=1.639
NC_035096.1	23590698	.	A	G	.	.	MAF_USDA=1.639
NC_035096.1	23590732	.	C	T	.	.	MAF_INRAE=43.671;MAF_USDA=49.412
NC_035096.1	23590757	.	C	T	.	.	MAF_INRAE=43.671;MAF_USDA=47.059
NC_035096.1	23590816	.	C	A	.	.	MAF_INRAE=2.5;MAF_USDA=28.824
NC_035096.1	23590824	.	C	G	.	.	MAF_INRAE=2.5;MAF_USDA=27.059
NC_035096.1	23590836	.	T	G	.	.	MAF_INRAE=26.582;MAF_USDA=3.529
NC_035096.1	23590866	.	G	T	.	.	MAF_USDA=1.639
NC_035096.1	23590875	.	C	A	.	.	MAF_INRAE=43.671;MAF_USDA=47.059
NC_035096.1	23590886	.	C	A	.	.	MAF_INRAE=25.949;MAF_USDA=4.167
NC_035096.1	23590906	.	C	T	.	.	MAF_INRAE=43.671;MAF_USDA=47.059
NC_035096.1	23590932	.	C	T	.	.	MAF_INRAE=25.0;MAF_USDA=12.353
NC_035096.1	23590940	.	A	T	.	.	MAF_USDA=1.639
NC_035096.1	23590950	.	G	T	.	.	MAF_INRAE=4.43
NC_035096.1	23590989	.	G	C	.	.	MAF_INRAE=24.167;MAF_USDA=12.353
NC_035096.1	23591030	.	C	A	.	.	MAF_INRAE=9.494
NC_035096.1	23591074	.	G	A	.	.	MAF_USDA=14.167
NC_035096.1	23591173	.	T	A	.	.	MAF_USDA=13.934
NC_035096.1	23591178	.	C	A	.	.	MAF_INRAE=8.333;MAF_USDA=8.333
NC_035096.1	23591218	.	C	G	.	.	MAF_INRAE=43.671;MAF_USDA=48.235
NC_035096.1	23591256	.	C	T	.	.	MAF_INRAE=12.658;MAF_USDA=29.412
NC_035096.1	23591297	.	G	T	.	.	MAF_USDA=1.765
NC_035096.1	23591373	.	G	A	.	.	MAF_USDA=1.639
NC_035096.1	23591390	.	T	C	.	.	MAF_USDA=8.824
NC_035096.1	23591415	.	C	T	.	.	MAF_INRAE=8.333;MAF_USDA=8.333
NC_035096.1	23591428	.	C	T	.	.	MAF_USDA=12.353
NC_035096.1	23591432	.	G	T	.	.	MAF_INRAE=34.167;MAF_USDA=48.824
NC_035096.1	23591433	.	C	G	.	.	MAF_INRAE=34.167;MAF_USDA=48.235
NC_035096.1	23591524	.	G	T	.	.	MAF_INRAE=8.333;MAF_USDA=2.941
NC_035096.1	23591564	.	A	T	.	.	MAF_INRAE=1.667;MAF_USDA=1.639
NC_035096.1	23591578	.	C	T	.	.	MAF_INRAE=15.789;MAF_USDA=2.459
NC_035096.1	23591579	.	T	C	.	.	MAF_INRAE=46.203;MAF_USDA=20.588
NC_035096.1	23591581	.	T	A	.	.	MAF_INRAE=3.333;MAF_USDA=1.639
NC_035096.1	23591597	.	G	A	.	.	MAF_USDA=11.765
NC_035096.1	23591642	.	C	T	.	.	MAF_USDA=43.75
NC_035096.1	23591644	.	C	A	.	.	MAF_INRAE=36.667;MAF_USDA=41.667
NC_035096.1	23591672	.	G	A	.	.	MAF_INRAE=43.671;MAF_USDA=48.235
NC_035096.1	23591691	.	T	A	.	.	MAF_INRAE=2.5;MAF_USDA=27.647
NC_035096.1	23591799	.	G	A	.	.	MAF_USDA=2.459
NC_035096.1	23591847	.	A	G	.	.	MAF_INRAE=44.937;MAF_USDA=48.235
NC_035096.1	23591960	.	G	T	.	.	MAF_USDA=1.639
NC_035096.1	23592137	.	T	A	.	.	MAF_USDA=1.639
NC_035096.1	23592180	.	T	A	.	.	MAF_USDA=35.417
NC_035096.1	23592181	.	T	A	.	.	MAF_USDA=39.583
NC_035096.1	23592182	.	T	A	.	.	MAF_USDA=39.583
NC_035096.1	23592183	.	T	A	.	.	MAF_USDA=39.583
NC_035096.1	23592191	.	T	G	.	.	MAF_INRAE=4.167;MAF_USDA=1.639
NC_035096.1	23592244	.	A	C	.	.	MAF_USDA=1.639
NC_035096.1	23592370	.	T	C	.	.	MAF_USDA=1.639
NC_035096.1	23592439	.	A	T	.	.	MAF_USDA=1.765
NC_035096.1	23592475	.	G	A	.	.	MAF_INRAE=43.671;MAF_USDA=48.235
NC_035096.1	23592493	.	T	A	.	.	MAF_INRAE=43.671;MAF_USDA=50.0
NC_035096.1	23592583	.	C	T	.	.	MAF_INRAE=16.667;MAF_USDA=8.824
NC_035096.1	23592878	.	A	G	.	.	MAF_USDA=1.639
NC_035096.1	23593292	.	C	T	.	.	MAF_INRAE=12.658;MAF_USDA=28.235
NC_035096.1	23593351	.	G	A	.	.	MAF_USDA=2.459
NC_035096.1	23593363	.	G	A	.	.	MAF_USDA=2.459
NC_035096.1	23593388	.	G	C	.	.	MAF_INRAE=21.053;MAF_USDA=28.824
NC_035096.1	23593420	.	A	G	.	.	MAF_USDA=1.639
NC_035096.1	23595468	.	C	T	.	.	MAF_USDA=27.083
NC_035096.1	23596538	.	T	C	.	.	MAF_USDA=28.261
NC_035096.1	23596800	.	T	C	.	.	MAF_INRAE=24.051;MAF_USDA=10.417
NC_035096.1	23596856	.	G	A	.	.	MAF_INRAE=25.949;MAF_USDA=8.333
NC_035096.1	23596944	.	A	C	.	.	MAF_USDA=19.412
NC_035096.1	23596970	.	G	A	.	.	MAF_INRAE=30.38;MAF_USDA=9.412
NC_035096.1	23596980	.	A	G	.	.	MAF_USDA=33.333
NC_035096.1	23597092	.	T	G	.	.	MAF_USDA=5.738
NC_035096.1	23597162	.	G	A	.	.	MAF_INRAE=42.405;MAF_USDA=47.059
NC_035096.1	23597163	.	A	T	.	.	MAF_USDA=20.0
NC_035096.1	23597200	.	G	A	.	.	MAF_INRAE=43.038;MAF_USDA=47.059
NC_035096.1	23597249	.	G	T	.	.	MAF_INRAE=44.304;MAF_USDA=47.059
NC_035096.1	23597269	.	A	G	.	.	MAF_USDA=2.459
NC_035096.1	23597280	.	C	A	.	.	MAF_INRAE=15.833;MAF_USDA=8.824
NC_035096.1	23597285	.	G	A	.	.	MAF_INRAE=43.671;MAF_USDA=46.471
NC_035096.1	23597354	.	G	T	.	.	MAF_INRAE=12.658;MAF_USDA=28.824
NC_035096.1	23597512	.	C	A	.	.	MAF_INRAE=43.038;MAF_USDA=48.824
NC_035096.1	23597514	.	C	T	.	.	MAF_INRAE=10.0;MAF_USDA=28.824
NC_035096.1	23597520	.	C	T	.	.	MAF_INRAE=12.658;MAF_USDA=28.824
NC_035096.1	23597531	.	G	C	.	.	MAF_INRAE=12.658;MAF_USDA=28.824
NC_035096.1	23597596	.	G	A	.	.	MAF_INRAE=8.333;MAF_USDA=2.941
NC_035096.1	23597664	.	G	T	.	.	MAF_INRAE=43.671;MAF_USDA=39.583
NC_035096.1	23597673	.	A	T	.	.	MAF_USDA=2.459
NC_035096.1	23597682	.	G	A	.	.	MAF_INRAE=28.481;MAF_USDA=12.353
NC_035096.1	23597689	.	G	A	.	.	MAF_INRAE=28.481;MAF_USDA=8.235
NC_035096.1	23597801	.	A	T	.	.	MAF_USDA=4.098
NC_035096.1	23597803	.	C	T	.	.	MAF_USDA=3.279
NC_035096.1	23597905	.	A	G	.	.	MAF_INRAE=8.228;MAF_USDA=27.059
NC_035096.1	23597917	.	G	T	.	.	MAF_USDA=1.639
NC_035096.1	23598018	.	G	A	.	.	MAF_INRAE=15.789;MAF_USDA=1.639
NC_035096.1	23598040	.	G	A	.	.	MAF_INRAE=2.5;MAF_USDA=11.176
NC_035096.1	23598123	.	C	T	.	.	MAF_INRAE=43.671;MAF_USDA=47.647
NC_035096.1	23598206	.	A	T	.	.	MAF_INRAE=43.671;MAF_USDA=47.647
NC_035096.1	23598210	.	C	T	.	.	MAF_INRAE=34.167;MAF_USDA=47.059
NC_035096.1	23598337	.	G	T	.	.	MAF_USDA=6.557
NC_035096.1	23598405	.	A	C	.	.	MAF_USDA=1.639
NC_035096.1	23598421	.	C	A	.	.	MAF_INRAE=7.5;MAF_USDA=8.333
NC_035096.1	23598487	.	G	T	.	.	MAF_INRAE=15.789;MAF_USDA=2.459
NC_035096.1	23598649	.	T	C	.	.	MAF_INRAE=43.671;MAF_USDA=47.647
NC_035096.1	23598665	.	A	G	.	.	MAF_INRAE=43.671;MAF_USDA=49.412
NC_035096.1	23598681	.	A	G	.	.	MAF_INRAE=43.671;MAF_USDA=48.824
NC_035096.1	23598682	.	A	G	.	.	MAF_INRAE=34.167;MAF_USDA=48.235
NC_035096.1	23598694	.	C	T	.	.	MAF_INRAE=43.671;MAF_USDA=48.235
NC_035096.1	23598714	.	G	T	.	.	MAF_USDA=1.639
NC_035096.1	23598721	.	A	G	.	.	MAF_INRAE=43.671;MAF_USDA=47.647
NC_035096.1	23598795	.	C	T	.	.	MAF_INRAE=43.038;MAF_USDA=48.235
NC_035096.1	23598822	.	C	T	.	.	MAF_INRAE=43.038;MAF_USDA=48.824
NC_035096.1	23598831	.	G	A	.	.	MAF_USDA=1.639
NC_035096.1	23598869	.	T	C	.	.	MAF_USDA=9.016
NC_035096.1	23598876	.	T	A	.	.	MAF_USDA=1.639
NC_035096.1	23598902	.	T	G	.	.	MAF_INRAE=43.671;MAF_USDA=48.235
NC_035096.1	23598961	.	A	G	.	.	MAF_USDA=9.836
NC_035096.1	23599061	.	C	T	.	.	MAF_USDA=2.459
NC_035096.1	23599157	.	C	T	.	.	MAF_INRAE=47.368;MAF_USDA=7.647
NC_035096.1	23599160	.	C	T	.	.	MAF_USDA=8.824
NC_035096.1	23599330	.	C	T	.	.	MAF_USDA=2.459
NC_035096.1	23599401	.	G	A,T	.	.	MAF_INRAE=24.051;MAF_USDA=17.213
NC_035096.1	23599615	.	T	C	.	.	MAF_INRAE=43.038;MAF_USDA=47.059
NC_035096.1	23599665	.	T	A	.	.	MAF_USDA=2.459
NC_035096.1	23599686	.	G	C	.	.	MAF_INRAE=8.333;MAF_USDA=8.333
NC_035096.1	23599903	.	C	T	.	.	MAF_USDA=13.934
NC_035096.1	23599919	.	G	T	.	.	MAF_INRAE=25.316;MAF_USDA=8.333
NC_035096.1	23599958	.	T	C	.	.	MAF_INRAE=12.658;MAF_USDA=28.235
NC_035096.1	23599991	.	G	A	.	.	MAF_INRAE=16.667;MAF_USDA=8.824
NC_035096.1	23600017	.	T	G	.	.	MAF_INRAE=2.5;MAF_USDA=31.176
NC_035096.1	23600083	.	T	C	.	.	MAF_INRAE=10.759;MAF_USDA=41.765
NC_035096.1	23600124	.	A	G	.	.	MAF_USDA=4.098
NC_035096.1	23600183	.	T	G	.	.	MAF_USDA=2.459
NC_035096.1	23600201	.	A	G	.	.	MAF_INRAE=28.481;MAF_USDA=32.941
NC_035096.1	23600212	.	T	G	.	.	MAF_USDA=1.639
NC_035096.1	23600262	.	A	G	.	.	MAF_INRAE=25.316;MAF_USDA=8.333
NC_035096.1	23600327	.	G	A	.	.	MAF_USDA=1.639
NC_035096.1	23600375	.	TAGTGAAGACATCAGAACT	TAGTGAAGACATCAGAACC	.	.	MAF_USDA=25.0
NC_035096.1	23600393	.	T	C	.	.	MAF_INRAE=2.5;MAF_USDA=9.016
NC_035096.1	23600435	.	G	A	.	.	MAF_USDA=4.918
NC_035096.1	23600611	.	T	G	.	.	MAF_USDA=9.016
NC_035096.1	23600626	.	A	T	.	.	MAF_USDA=2.459
NC_035096.1	23600708	.	T	C	.	.	MAF_USDA=8.333
NC_035096.1	23600749	.	A	G	.	.	MAF_INRAE=28.481;MAF_USDA=25.882
NC_035096.1	23600885	.	C	A	.	.	MAF_INRAE=16.667;MAF_USDA=8.824
NC_035096.1	23600897	.	G	A	.	.	MAF_USDA=1.639
NC_035096.1	23600914	.	A	G	.	.	MAF_INRAE=2.5;MAF_USDA=15.294
NC_035096.1	23600916	.	A	G	.	.	MAF_INRAE=10.127;MAF_USDA=4.118
NC_035096.1	23600923	.	G	A	.	.	MAF_INRAE=24.051;MAF_USDA=8.333
NC_035096.1	23600963	.	A	G	.	.	MAF_USDA=1.765
NC_035096.1	23600975	.	T	G	.	.	MAF_INRAE=27.848;MAF_USDA=8.824
NC_035096.1	23601083	.	A	T	.	.	MAF_USDA=11.475
NC_035096.1	23601093	.	T	A	.	.	MAF_INRAE=27.215;MAF_USDA=13.529
NC_035096.1	23601119	.	G	C	.	.	MAF_USDA=2.459
NC_035096.1	23601122	.	T	G	.	.	MAF_USDA=1.639
NC_035096.1	23601152	.	A	T	.	.	MAF_INRAE=10.127;MAF_USDA=3.529
NC_035096.1	23601167	.	T	G	.	.	MAF_INRAE=8.861;MAF_USDA=23.529
NC_035096.1	23601189	.	C	T	.	.	MAF_INRAE=24.051;MAF_USDA=8.333
NC_035096.1	23601259	.	G	A	.	.	MAF_INRAE=10.127;MAF_USDA=3.529
NC_035096.1	23601295	.	A	C	.	.	MAF_INRAE=26.582;MAF_USDA=15.294
NC_035096.1	23601403	.	T	A	.	.	MAF_INRAE=30.0;MAF_USDA=20.833
NC_035096.1	23601432	.	A	T	.	.	MAF_USDA=25.0
NC_035096.1	23601446	.	C	A	.	.	MAF_INRAE=15.833;MAF_USDA=8.824
NC_035096.1	23601486	.	C	A	.	.	MAF_INRAE=27.848;MAF_USDA=8.824
NC_035096.1	23601539	.	T	G	.	.	MAF_USDA=1.639
NC_035096.1	23601572	.	A	C	.	.	MAF_USDA=23.529
NC_035096.1	23601576	.	C	A	.	.	MAF_USDA=2.459
NC_035096.1	23601694	.	G	C	.	.	MAF_USDA=1.639
NC_035096.1	23601699	.	C	T	.	.	MAF_INRAE=40.506;MAF_USDA=41.176
NC_035096.1	23602003	.	A	G	.	.	MAF_INRAE=40.506;MAF_USDA=41.176
NC_035096.1	23602041	.	C	T	.	.	MAF_INRAE=32.911;MAF_USDA=26.786
NC_035096.1	23602082	.	T	A	.	.	MAF_INRAE=32.911;MAF_USDA=26.471
NC_035096.1	23602091	.	G	T	.	.	MAF_INRAE=32.911;MAF_USDA=27.059
NC_035096.1	23602118	.	T	A	.	.	MAF_USDA=3.279
NC_035096.1	23602191	.	A	C	.	.	MAF_INRAE=32.911;MAF_USDA=28.235
NC_035096.1	23602263	.	G	A	.	.	MAF_INRAE=2.5
NC_035096.1	23602294	.	G	T	.	.	MAF_USDA=4.918
NC_035096.1	23602335	.	T	C	.	.	MAF_INRAE=9.494
NC_035096.1	23602344	.	T	G	.	.	MAF_INRAE=41.772;MAF_USDA=39.412
NC_035096.1	23602362	.	G	C	.	.	MAF_USDA=4.918
NC_035096.1	23602435	.	C	T	.	.	MAF_INRAE=35.0;MAF_USDA=47.917
NC_035096.1	23602658	.	G	A	.	.	MAF_USDA=2.459
NC_035096.1	23602765	.	C	T	.	.	MAF_INRAE=2.5
NC_035096.1	23602769	.	G	A	.	.	MAF_INRAE=2.5
NC_035096.1	23602894	.	C	T	.	.	MAF_INRAE=7.5
NC_035096.1	23602896	.	A	G	.	.	MAF_INRAE=3.333;MAF_USDA=35.882
NC_035096.1	23602916	.	C	A	.	.	MAF_USDA=1.639
NC_035096.1	23602953	.	A	G	.	.	MAF_USDA=1.639
NC_035096.1	23602961	.	T	A	.	.	MAF_INRAE=26.582;MAF_USDA=7.647
NC_035096.1	23602978	.	C	T	.	.	MAF_INRAE=2.5;MAF_USDA=13.529
NC_035096.1	23602983	.	C	T	.	.	MAF_USDA=13.934
NC_035096.1	23602985	.	G	T	.	.	MAF_INRAE=24.051;MAF_USDA=8.333
NC_035096.1	23603044	.	T	C	.	.	MAF_INRAE=28.481;MAF_USDA=11.176
NC_035096.1	23603049	.	C	T	.	.	MAF_INRAE=25.949;MAF_USDA=11.765
NC_035096.1	23603087	.	A	C	.	.	MAF_INRAE=2.5;MAF_USDA=4.098
NC_035096.1	23603129	.	T	A	.	.	MAF_USDA=1.765
NC_035096.1	23603140	.	C	T	.	.	MAF_INRAE=24.051;MAF_USDA=4.706
NC_035096.1	23603250	.	T	C	.	.	MAF_INRAE=10.127;MAF_USDA=3.529
NC_035096.1	23603295	.	C	A	.	.	MAF_INRAE=28.481;MAF_USDA=10.0
NC_035096.1	23603312	.	A	G	.	.	MAF_INRAE=5.833;MAF_USDA=40.0
NC_035096.1	23603357	.	T	C	.	.	MAF_INRAE=38.608;MAF_USDA=46.471
NC_035096.1	23603552	.	C	A	.	.	MAF_USDA=1.639
NC_035096.1	23603595	.	G	A	.	.	MAF_USDA=40.984
NC_035096.1	23603868	.	A	G	.	.	MAF_INRAE=36.709;MAF_USDA=17.262
NC_035096.1	23603892	.	C	A	.	.	MAF_USDA=4.167
NC_035096.1	23603902	.	C	T	.	.	MAF_USDA=4.706
NC_035096.1	23603946	.	C	T	.	.	MAF_INRAE=37.975;MAF_USDA=18.824
NC_035096.1	23603947	.	G	A	.	.	MAF_INRAE=2.5;MAF_USDA=25.0
NC_035096.1	23604107	.	C	T	.	.	MAF_INRAE=10.127;MAF_USDA=6.471
NC_035096.1	23604134	.	G	A	.	.	MAF_USDA=1.639
NC_035096.1	23604159	.	G	A	.	.	MAF_USDA=1.639
NC_035096.1	23604247	.	T	G	.	.	MAF_INRAE=37.342;MAF_USDA=24.118
NC_035096.1	23604297	.	A	C	.	.	MAF_INRAE=2.5;MAF_USDA=4.098
NC_035096.1	23604474	.	A	C,*	.	.	MAF_INRAE=10.526;MAF_USDA=8.333
NC_035096.1	23604571	.	C	A	.	.	MAF_USDA=27.083
NC_035096.1	23604688	.	A	G	.	.	MAF_INRAE=3.333;MAF_USDA=1.639
NC_035096.1	23604702	.	C	A	.	.	MAF_USDA=3.279
NC_035096.1	23604857	.	C	G	.	.	MAF_INRAE=23.684
NC_035096.1	23604940	.	G	A	.	.	MAF_USDA=1.639
NC_035096.1	23605004	.	T	C	.	.	MAF_USDA=4.918
NC_035096.1	23605005	.	A	G	.	.	MAF_USDA=25.0
NC_035096.1	23605051	.	G	A	.	.	MAF_USDA=2.459
NC_035096.1	23605145	.	T	A	.	.	MAF_USDA=7.377
NC_035096.1	23605259	.	T	A	.	.	MAF_USDA=1.639
NC_035096.1	23605287	.	A	G	.	.	MAF_INRAE=24.051;MAF_USDA=14.881
NC_035096.1	23605306	.	G	A	.	.	MAF_USDA=4.098
NC_035096.1	23605345	.	A	T	.	.	MAF_INRAE=22.785;MAF_USDA=24.118
NC_035096.1	23605521	.	G	A	.	.	MAF_USDA=1.639
NC_035096.1	23605623	.	T	G	.	.	MAF_USDA=4.098
NC_035096.1	23605638	.	A	C	.	.	MAF_INRAE=2.5;MAF_USDA=1.639
NC_035096.1	23605686	.	G	A	.	.	MAF_USDA=3.279
NC_035096.1	23605841	.	C	A	.	.	MAF_USDA=2.459
NC_035096.1	23605844	.	T	A	.	.	MAF_USDA=1.639
NC_035096.1	23605847	.	C	T	.	.	MAF_USDA=25.0
NC_035096.1	23605932	.	T	C	.	.	MAF_USDA=20.0
NC_035096.1	23605949	.	C	T	.	.	MAF_USDA=25.882
NC_035096.1	23605993	.	C	T	.	.	MAF_USDA=1.639
NC_035096.1	23605998	.	G	A	.	.	MAF_USDA=3.279
NC_035096.1	23606007	.	G	A	.	.	MAF_USDA=25.294
NC_035096.1	23606094	.	G	T	.	.	MAF_USDA=21.176
NC_035096.1	23606104	.	C	T	.	.	MAF_USDA=13.934
NC_035096.1	23606142	.	T	C	.	.	MAF_USDA=2.5
NC_035096.1	23606145	.	C	G	.	.	MAF_INRAE=2.5;MAF_USDA=18.452
NC_035096.1	23606150	.	G	T	.	.	MAF_INRAE=2.5;MAF_USDA=8.929
NC_035096.1	23606152	.	A	T	.	.	MAF_USDA=1.667
NC_035096.1	23606155	.	C	A	.	.	MAF_USDA=23.81
NC_035096.1	23606168	.	T	C	.	.	MAF_USDA=20.0
NC_035096.1	23606181	.	A	C	.	.	MAF_INRAE=17.5;MAF_USDA=7.647
NC_035096.1	23606184	.	A	G	.	.	MAF_USDA=20.0
NC_035096.1	23606281	.	C	T	.	.	MAF_USDA=3.529
NC_035096.1	23606300	.	A	T	.	.	MAF_USDA=2.459
NC_035096.1	23606320	.	G	A	.	.	MAF_USDA=8.235
NC_035096.1	23606363	.	C	T	.	.	MAF_INRAE=24.051;MAF_USDA=8.333
NC_035096.1	23606392	.	G	T	.	.	MAF_INRAE=39.873;MAF_USDA=14.118
NC_035096.1	23606439	.	C	A	.	.	MAF_USDA=8.197
NC_035096.1	23606467	.	A	G	.	.	MAF_USDA=16.667
NC_035096.1	23606510	.	G	A	.	.	MAF_USDA=21.765
NC_035096.1	23606630	.	A	G	.	.	MAF_USDA=21.765
NC_035096.1	23606670	.	C	T	.	.	MAF_USDA=1.639
NC_035096.1	23606673	.	G	C	.	.	MAF_INRAE=29.747;MAF_USDA=21.765
NC_035096.1	23606769	.	G	A	.	.	MAF_USDA=4.918
NC_035096.1	23606824	.	C	A	.	.	MAF_USDA=2.459
NC_035096.1	23606842	.	A	G	.	.	MAF_USDA=2.459
NC_035096.1	23606915	.	G	A	.	.	MAF_USDA=21.765
NC_035096.1	23606921	.	G	T	.	.	MAF_USDA=1.639
NC_035096.1	23606999	.	G	A	.	.	MAF_INRAE=3.333
NC_035096.1	23607030	.	T	C	.	.	MAF_INRAE=2.5;MAF_USDA=19.412
NC_035096.1	23607091	.	T	C	.	.	MAF_USDA=8.235
NC_035096.1	23607190	.	T	A	.	.	MAF_USDA=8.235
NC_035096.1	23607191	.	G	C	.	.	MAF_USDA=8.235
NC_035096.1	23607192	.	A	T	.	.	MAF_USDA=8.235
NC_035096.1	23607193	.	A	C	.	.	MAF_USDA=8.235
NC_035096.1	23607228	.	G	A	.	.	MAF_INRAE=39.873;MAF_USDA=15.882
NC_035096.1	23607239	.	T	C	.	.	MAF_USDA=2.459
NC_035096.1	23607250	.	A	T	.	.	MAF_INRAE=24.051;MAF_USDA=8.333
NC_035096.1	23607275	.	G	T	.	.	MAF_USDA=7.059
NC_035096.1	23607328	.	A	G	.	.	MAF_USDA=8.197
NC_035096.1	23607358	.	C	T	.	.	MAF_USDA=21.765
NC_035096.1	23607360	.	C	T	.	.	MAF_USDA=22.353
NC_035096.1	23607363	.	G	A	.	.	MAF_USDA=21.765
NC_035096.1	23607452	.	A	T	.	.	MAF_INRAE=1.667
NC_035096.1	23607482	.	A	C	.	.	MAF_USDA=6.557
NC_035096.1	23607619	.	G	A	.	.	MAF_INRAE=28.481;MAF_USDA=21.176
NC_035096.1	23607718	.	T	C	.	.	MAF_USDA=8.235
NC_035096.1	23607775	.	G	C	.	.	MAF_INRAE=23.418;MAF_USDA=8.333
NC_035096.1	23607838	.	T	A	.	.	MAF_USDA=3.279
NC_035096.1	23607882	.	T	A	.	.	MAF_USDA=3.279
NC_035096.1	23607898	.	C	T	.	.	MAF_USDA=1.639
NC_035096.1	23607905	.	C	A	.	.	MAF_INRAE=8.333;MAF_USDA=2.941
NC_035096.1	23607943	.	G	T	.	.	MAF_INRAE=24.051;MAF_USDA=16.667
NC_035096.1	23608148	.	G	A	.	.	MAF_INRAE=2.5;MAF_USDA=18.235
NC_035096.1	23608169	.	C	T	.	.	MAF_USDA=1.639
NC_035096.1	23608217	.	C	A	.	.	MAF_USDA=17.059
NC_035096.1	23608219	.	G	A	.	.	MAF_USDA=1.639
NC_035096.1	23608237	.	T	C	.	.	MAF_USDA=18.824
NC_035096.1	23608579	.	C	T	.	.	MAF_USDA=1.639
NC_035096.1	23608591	.	C	A	.	.	MAF_USDA=4.098
NC_035096.1	23608706	.	A	G	.	.	MAF_USDA=2.459
NC_035096.1	23608737	.	G	C	.	.	MAF_USDA=21.765
NC_035096.1	23608774	.	G	A	.	.	MAF_USDA=2.459
NC_035096.1	23608850	.	A	T	.	.	MAF_USDA=1.639
NC_035096.1	23608916	.	C	A	.	.	MAF_USDA=2.459
NC_035096.1	23608919	.	C	A	.	.	MAF_USDA=1.639
NC_035096.1	23608947	.	A	G	.	.	MAF_USDA=9.016
NC_035096.1	23609073	.	C	T	.	.	MAF_INRAE=39.873;MAF_USDA=14.118
NC_035096.1	23609298	.	C	A	.	.	MAF_USDA=8.235
NC_035096.1	23609305	.	G	C	.	.	MAF_USDA=1.639
NC_035096.1	23609309	.	A	T	.	.	MAF_USDA=2.459
NC_035096.1	23609328	.	C	A	.	.	MAF_USDA=3.333
NC_035096.1	23609401	.	G	T	.	.	MAF_USDA=17.059
NC_035096.1	23609408	.	G	A	.	.	MAF_INRAE=7.5;MAF_USDA=3.529
NC_035096.1	23609573	.	C	A	.	.	MAF_USDA=41.667
NC_035096.1	23609576	.	T	G	.	.	MAF_INRAE=30.0
NC_035096.1	23609584	.	A	G	.	.	MAF_USDA=43.75
NC_035096.1	23609690	.	T	C	.	.	MAF_USDA=2.459
NC_035096.1	23609734	.	C	A	.	.	MAF_INRAE=24.051;MAF_USDA=22.941
NC_035096.1	23609745	.	A	G	.	.	MAF_INRAE=39.873;MAF_USDA=11.765
NC_035096.1	23609886	.	A	T	.	.	MAF_USDA=1.639
NC_035096.1	23609890	.	T	C	.	.	MAF_USDA=21.765
NC_035096.1	23609907	.	A	C	.	.	MAF_INRAE=39.241;MAF_USDA=12.353
NC_035096.1	23609908	.	G	T	.	.	MAF_INRAE=28.333;MAF_USDA=12.353
NC_035096.1	23609955	.	C	T	.	.	MAF_USDA=2.353
NC_035096.1	23609999	.	T	A	.	.	MAF_USDA=1.639
NC_035096.1	23610047	.	G	A	.	.	MAF_USDA=25.0
NC_035096.1	23610126	.	G	A	.	.	MAF_INRAE=39.241;MAF_USDA=13.529
NC_035096.1	23610212	.	C	T	.	.	MAF_USDA=1.639
NC_035096.1	23610950	.	G	A	.	.	MAF_USDA=10.417
NC_035096.1	23610960	.	G	T	.	.	MAF_USDA=8.537
NC_035096.1	23611023	.	A	G	.	.	MAF_USDA=1.667
NC_035096.1	23611091	.	A	G	.	.	MAF_USDA=5.738
NC_035096.1	23611152	.	A	C	.	.	MAF_USDA=25.0
NC_035096.1	23611190	.	C	T	.	.	MAF_USDA=11.176
NC_035096.1	23611250	.	G	A	.	.	MAF_INRAE=8.333;MAF_USDA=7.647
NC_035096.1	23611260	.	A	T	.	.	MAF_USDA=4.098
NC_035096.1	23611382	.	T	C	.	.	MAF_USDA=5.833
NC_035096.1	23611403	.	T	C	.	.	MAF_INRAE=2.5;MAF_USDA=8.824
NC_035096.1	23611451	.	A	G	.	.	MAF_USDA=3.279
NC_035096.1	23611464	.	T	C	.	.	MAF_INRAE=39.873;MAF_USDA=31.765
NC_035096.1	23611714	.	G	T	.	.	MAF_USDA=10.588
NC_035096.1	23611715	.	T	C	.	.	MAF_INRAE=39.873;MAF_USDA=20.0
NC_035096.1	23611765	.	C	A	.	.	MAF_USDA=2.459
NC_035096.1	23611795	.	C	A	.	.	MAF_USDA=3.279
NC_035096.1	23611798	.	T	A	.	.	MAF_USDA=3.279
NC_035096.1	23611818	.	A	G	.	.	MAF_INRAE=39.241;MAF_USDA=14.706
NC_035096.1	23611837	.	C	G	.	.	MAF_INRAE=24.051;MAF_USDA=3.529
NC_035096.1	23611885	.	C	T	.	.	MAF_INRAE=23.418;MAF_USDA=16.667
NC_035096.1	23611901	.	C	A	.	.	MAF_USDA=4.918
NC_035096.1	23611902	.	C	A	.	.	MAF_USDA=4.918
NC_035096.1	23611934	.	T	C	.	.	MAF_INRAE=1.667
NC_035096.1	23611965	.	C	T	.	.	MAF_INRAE=1.667
NC_035096.1	23611966	.	C	G	.	.	MAF_USDA=4.918
NC_035096.1	23611972	.	A	G	.	.	MAF_INRAE=1.667
NC_035096.1	23612002	.	A	C	.	.	MAF_INRAE=40.506;MAF_USDA=14.706
NC_035096.1	23612011	.	C	T	.	.	MAF_USDA=25.0
NC_035096.1	23612022	.	C	T	.	.	MAF_USDA=2.459
NC_035096.1	23612045	.	C	G	.	.	MAF_USDA=1.639
NC_035096.1	23612102	.	C	T	.	.	MAF_INRAE=15.789;MAF_USDA=1.639
NC_035096.1	23612123	.	T	G	.	.	MAF_INRAE=2.5;MAF_USDA=14.118
NC_035096.1	23612132	.	G	A	.	.	MAF_INRAE=2.5;MAF_USDA=7.647
NC_035096.1	23612142	.	C	T	.	.	MAF_USDA=4.098
NC_035096.1	23612279	.	T	A	.	.	MAF_USDA=10.588
NC_035096.1	23612281	.	C	G	.	.	MAF_USDA=2.459
NC_035096.1	23612358	.	G	A	.	.	MAF_INRAE=2.5;MAF_USDA=28.824
NC_035096.1	23612392	.	C	T	.	.	MAF_INRAE=15.789;MAF_USDA=1.639
NC_035096.1	23612450	.	C	T	.	.	MAF_INRAE=7.595
NC_035096.1	23612454	.	G	T	.	.	MAF_INRAE=29.167;MAF_USDA=31.176
NC_035096.1	23612494	.	A	T	.	.	MAF_INRAE=2.5
NC_035096.1	23612517	.	A	C	.	.	MAF_INRAE=7.595
NC_035096.1	23612525	.	T	C	.	.	MAF_USDA=2.459
NC_035096.1	23612670	.	C	T	.	.	MAF_USDA=10.843
NC_035096.1	23612707	.	A	T	.	.	MAF_INRAE=2.5;MAF_USDA=12.651
NC_035096.1	23612865	.	A	G	.	.	MAF_USDA=5.932
NC_035096.1	23612878	.	C	T	.	.	MAF_USDA=5.085
NC_035096.1	23612970	.	C	T	.	.	MAF_INRAE=3.333
NC_035096.1	23613008	.	C	G	.	.	MAF_USDA=7.627
NC_035096.1	23613020	.	T	C	.	.	MAF_INRAE=31.579;MAF_USDA=43.373
NC_035096.1	23613034	.	T	G	.	.	MAF_USDA=7.627
NC_035096.1	23613073	.	G	A	.	.	MAF_USDA=2.542
NC_035096.1	23613100	.	T	G	.	.	MAF_INRAE=2.5;MAF_USDA=25.0
NC_035096.1	23613101	.	A	C	.	.	MAF_INRAE=2.5;MAF_USDA=25.0
NC_035096.1	23613103	.	C	A	.	.	MAF_INRAE=2.5;MAF_USDA=25.0
NC_035096.1	23613104	.	T	C	.	.	MAF_USDA=5.085
NC_035096.1	23613130	.	A	C	.	.	MAF_INRAE=34.81;MAF_USDA=37.349
NC_035096.1	23613142	.	T	A	.	.	MAF_INRAE=31.579;MAF_USDA=45.783
NC_035096.1	23613166	.	G	A	.	.	MAF_USDA=2.542
NC_035096.1	23613178	.	G	A	.	.	MAF_USDA=27.083
NC_035096.1	23613193	.	A	G	.	.	MAF_INRAE=10.526;MAF_USDA=39.583
NC_035096.1	23613199	.	C	T	.	.	MAF_INRAE=10.526
NC_035096.1	23613202	.	G	T	.	.	MAF_USDA=39.583
NC_035096.1	23613209	.	T	C	.	.	MAF_INRAE=23.333;MAF_USDA=14.583
NC_035096.1	23613235	.	T	A	.	.	MAF_INRAE=42.105
NC_035096.1	23613256	.	A	G	.	.	MAF_USDA=43.182
NC_035096.1	23613261	.	C	T,A	.	.	MAF_INRAE=42.105
NC_035096.1	23613280	.	A	G	.	.	MAF_INRAE=44.737
NC_035096.1	23613294	.	C	T	.	.	MAF_USDA=2.273
NC_035096.1	23613310	.	C	T	.	.	MAF_INRAE=20.0
NC_035096.1	23613311	.	T	C	.	.	MAF_INRAE=20.0;MAF_USDA=9.091
NC_035096.1	23613315	.	G	A	.	.	MAF_INRAE=20.0
NC_035096.1	23613349	.	C	A	.	.	MAF_USDA=3.333
NC_035096.1	23613370	.	C	T	.	.	MAF_USDA=7.377
NC_035096.1	23613396	.	T	G	.	.	MAF_INRAE=35.443;MAF_USDA=21.176
NC_035096.1	23613399	.	T	G	.	.	MAF_USDA=1.639
NC_035096.1	23613411	.	C	A	.	.	MAF_USDA=1.765
NC_035096.1	23613443	.	T	G	.	.	MAF_INRAE=37.342;MAF_USDA=48.824
NC_035096.1	23613558	.	G	T	.	.	MAF_USDA=4.098
NC_035096.1	23613599	.	T	C	.	.	MAF_USDA=4.918
NC_035096.1	23613601	.	T	C	.	.	MAF_INRAE=2.5;MAF_USDA=11.176
NC_035096.1	23613614	.	A	T	.	.	MAF_USDA=4.098
NC_035096.1	23613618	.	G	T	.	.	MAF_USDA=1.639
NC_035096.1	23613683	.	G	A	.	.	MAF_USDA=1.639
NC_035096.1	23613713	.	C	T	.	.	MAF_USDA=3.279
NC_035096.1	23613781	.	C	T	.	.	MAF_USDA=1.639
NC_035096.1	23613783	.	T	C	.	.	MAF_USDA=2.459
NC_035096.1	23613793	.	T	C	.	.	MAF_USDA=7.377
NC_035096.1	23613802	.	C	A	.	.	MAF_USDA=2.459
NC_035096.1	23614197	.	C	A	.	.	MAF_INRAE=37.975;MAF_USDA=37.059
NC_035096.1	23614256	.	G	C	.	.	MAF_INRAE=37.975;MAF_USDA=40.0
NC_035096.1	23614325	.	T	G	.	.	MAF_INRAE=2.5;MAF_USDA=7.647
NC_035096.1	23614356	.	G	A	.	.	MAF_USDA=3.279
NC_035096.1	23614365	.	G	A	.	.	MAF_USDA=4.918
NC_035096.1	23614367	.	T	A	.	.	MAF_USDA=4.918
NC_035096.1	23614368	.	C	G	.	.	MAF_USDA=4.098
NC_035096.1	23614373	.	G	A	.	.	MAF_USDA=11.475
NC_035096.1	23614521	.	A	G	.	.	MAF_INRAE=37.342;MAF_USDA=35.882
NC_035096.1	23614549	.	G	A	.	.	MAF_USDA=1.639
NC_035096.1	23614586	.	C	A	.	.	MAF_INRAE=34.81;MAF_USDA=39.412
NC_035096.1	23614717	.	C	A	.	.	MAF_INRAE=34.177;MAF_USDA=39.412
NC_035096.1	23614731	.	C	A	.	.	MAF_USDA=1.639
NC_035096.1	23614745	.	G	A	.	.	MAF_USDA=25.0
NC_035096.1	23614914	.	G	A	.	.	MAF_USDA=2.459
NC_035096.1	23614918	.	G	C	.	.	MAF_USDA=25.0
NC_035096.1	23614954	.	G	A	.	.	MAF_INRAE=27.848;MAF_USDA=22.941
NC_035096.1	23614960	.	T	C	.	.	MAF_INRAE=14.167;MAF_USDA=20.0
NC_035096.1	23615070	.	G	A	.	.	MAF_USDA=2.459
NC_035096.1	23615109	.	G	A	.	.	MAF_INRAE=34.81;MAF_USDA=41.667
NC_035096.1	23615150	.	A	G	.	.	MAF_USDA=5.085
NC_035096.1	23615173	.	G	T	.	.	MAF_USDA=1.695
NC_035096.1	23615289	.	G	C	.	.	MAF_USDA=1.695
NC_035096.1	23615354	.	T	G	.	.	MAF_USDA=1.695
NC_035096.1	23615527	.	G	C	.	.	MAF_USDA=7.627
NC_035096.1	23615576	.	T	G	.	.	MAF_INRAE=34.81;MAF_USDA=34.706
NC_035096.1	23615617	.	C	A	.	.	MAF_INRAE=5.263
NC_035096.1	23615654	.	G	T	.	.	MAF_INRAE=22.152;MAF_USDA=3.529
NC_035096.1	23615778	.	G	A	.	.	MAF_INRAE=5.263;MAF_USDA=4.167
NC_035096.1	23615869	.	T	C	.	.	MAF_INRAE=42.405;MAF_USDA=12.5
NC_035096.1	23615872	.	T	C	.	.	MAF_INRAE=11.667;MAF_USDA=38.824
NC_035096.1	23615890	.	G	T	.	.	MAF_USDA=4.098
NC_035096.1	23615909	.	A	C	.	.	MAF_INRAE=11.667;MAF_USDA=38.824
NC_035096.1	23615932	.	A	G	.	.	MAF_INRAE=48.101;MAF_USDA=45.294
NC_035096.1	23615956	.	A	C	.	.	MAF_USDA=4.918
NC_035096.1	23616080	.	A	G	.	.	MAF_USDA=1.667
NC_035096.1	23616118	.	G	A	.	.	MAF_USDA=2.459
NC_035096.1	23616120	.	G	C	.	.	MAF_INRAE=42.405;MAF_USDA=13.529
NC_035096.1	23616167	.	C	G	.	.	MAF_INRAE=11.667;MAF_USDA=41.176
NC_035096.1	23616201	.	T	G	.	.	MAF_USDA=1.639
NC_035096.1	23616217	.	G	A	.	.	MAF_USDA=1.639
NC_035096.1	23616236	.	C	T	.	.	MAF_INRAE=25.949;MAF_USDA=17.647
NC_035096.1	23616277	.	T	G	.	.	MAF_INRAE=3.333
NC_035096.1	23616528	.	C	T	.	.	MAF_INRAE=8.333;MAF_USDA=4.167
NC_035096.1	23616630	.	A	G	.	.	MAF_INRAE=8.333;MAF_USDA=11.176
NC_035096.1	23616829	.	T	G	.	.	MAF_INRAE=3.333
NC_035096.1	23616935	.	C	G	.	.	MAF_INRAE=30.833
NC_035096.1	23617088	.	C	T	.	.	MAF_USDA=1.667
NC_035096.1	23617124	.	G	T	.	.	MAF_USDA=5.0
NC_035096.1	23617127	.	T	C	.	.	MAF_INRAE=8.333;MAF_USDA=3.571
NC_035096.1	23617140	.	A	G	.	.	MAF_INRAE=2.5;MAF_USDA=8.333
NC_035096.1	23617160	.	T	C	.	.	MAF_INRAE=14.167;MAF_USDA=31.548
NC_035096.1	23617177	.	T	G	.	.	MAF_USDA=1.639
NC_035096.1	23617297	.	G	T	.	.	MAF_INRAE=3.333
NC_035096.1	23617303	.	A	C	.	.	MAF_INRAE=24.051;MAF_USDA=4.118
NC_035096.1	23617305	.	G	T	.	.	MAF_INRAE=48.333;MAF_USDA=29.167
NC_035096.1	23617311	.	A	C	.	.	MAF_INRAE=2.5;MAF_USDA=8.824
NC_035096.1	23617352	.	A	G	.	.	MAF_INRAE=2.5;MAF_USDA=18.824
NC_035096.1	23617415	.	T	G	.	.	MAF_USDA=2.353
NC_035096.1	23617435	.	G	T	.	.	MAF_INRAE=26.582;MAF_USDA=21.765
NC_035096.1	23617436	.	C	A	.	.	MAF_USDA=2.459
NC_035096.1	23617533	.	G	T	.	.	MAF_INRAE=8.333;MAF_USDA=8.333
NC_035096.1	23617556	.	G	A	.	.	MAF_INRAE=7.5;MAF_USDA=8.333
NC_035096.1	23617565	.	G	T	.	.	MAF_INRAE=3.333;MAF_USDA=25.41
NC_035096.1	23617586	.	G	A	.	.	MAF_USDA=25.0
NC_035096.1	23617631	.	C	T	.	.	MAF_INRAE=10.0
NC_035096.1	23617711	.	C	T	.	.	MAF_INRAE=2.5;MAF_USDA=9.412
NC_035096.1	23617741	.	C	A	.	.	MAF_USDA=13.529
NC_035096.1	23617917	.	C	A	.	.	MAF_INRAE=3.333;MAF_USDA=20.588
NC_035096.1	23618010	.	C	T	.	.	MAF_USDA=1.639
NC_035096.1	23618021	.	C	T	.	.	MAF_INRAE=8.333;MAF_USDA=10.0
NC_035096.1	23618030	.	G	C	.	.	MAF_USDA=1.639
NC_035096.1	23618154	.	C	A	.	.	MAF_INRAE=48.734;MAF_USDA=28.824
NC_035096.1	23618164	.	T	G	.	.	MAF_INRAE=26.582;MAF_USDA=24.118
NC_035096.1	23618169	.	T	C	.	.	MAF_USDA=1.639
NC_035096.1	23618196	.	T	C	.	.	MAF_USDA=25.0
NC_035096.1	23618210	.	C	T	.	.	MAF_USDA=1.639
NC_035096.1	23618238	.	A	T	.	.	MAF_INRAE=26.582;MAF_USDA=16.471
NC_035096.1	23618265	.	T	A	.	.	MAF_INRAE=24.051;MAF_USDA=30.952
NC_035096.1	23618383	.	T	G	.	.	MAF_INRAE=24.684;MAF_USDA=31.176
NC_035096.1	23618427	.	G	T	.	.	MAF_USDA=9.836
NC_035096.1	23618550	.	A	T	.	.	MAF_INRAE=24.684;MAF_USDA=31.765
NC_035096.1	23618557	.	A	C	.	.	MAF_INRAE=24.684;MAF_USDA=31.765
NC_035096.1	23618581	.	G	C	.	.	MAF_INRAE=3.333;MAF_USDA=10.0
NC_035096.1	23618627	.	C	T	.	.	MAF_INRAE=44.937;MAF_USDA=37.647
NC_035096.1	23618663	.	A	G	.	.	MAF_INRAE=42.405;MAF_USDA=13.529
NC_035096.1	23618700	.	C	A	.	.	MAF_INRAE=42.405;MAF_USDA=25.294
NC_035096.1	23618765	.	A	G	.	.	MAF_INRAE=42.405;MAF_USDA=13.529
NC_035096.1	23618852	.	A	T	.	.	MAF_INRAE=46.835;MAF_USDA=49.412
NC_035096.1	23618889	.	G	A	.	.	MAF_USDA=2.459
NC_035096.1	23618958	.	T	A	.	.	MAF_USDA=10.656
NC_035096.1	23618997	.	A	G	.	.	MAF_INRAE=9.494
NC_035096.1	23619061	.	A	C	.	.	MAF_INRAE=48.734;MAF_USDA=47.059
NC_035096.1	23619112	.	T	C	.	.	MAF_INRAE=44.937;MAF_USDA=45.294
NC_035096.1	23619134	.	T	A	.	.	MAF_USDA=9.836
NC_035096.1	23619169	.	A	T	.	.	MAF_INRAE=44.937;MAF_USDA=44.118
NC_035096.1	23619210	.	C	A	.	.	MAF_USDA=9.836
NC_035096.1	23619232	.	G	A	.	.	MAF_USDA=3.279
NC_035096.1	23619258	.	C	T	.	.	MAF_INRAE=39.167;MAF_USDA=44.118
NC_035096.1	23619290	.	C	T	.	.	MAF_INRAE=39.167;MAF_USDA=42.353
NC_035096.1	23619300	.	A	G	.	.	MAF_INRAE=35.833;MAF_USDA=28.824
NC_035096.1	23619383	.	C	A	.	.	MAF_INRAE=2.5;MAF_USDA=20.492
NC_035096.1	23619416	.	G	A	.	.	MAF_USDA=1.639
NC_035096.1	23619474	.	G	A	.	.	MAF_INRAE=43.038;MAF_USDA=27.059
NC_035096.1	23619481	.	C	T	.	.	MAF_USDA=4.098
NC_035096.1	23619574	.	G	A	.	.	MAF_USDA=5.738
NC_035096.1	23619669	.	T	C	.	.	MAF_USDA=1.639
NC_035096.1	23619794	.	A	T	.	.	MAF_USDA=41.765
NC_035096.1	23619804	.	A	G	.	.	MAF_USDA=42.262
NC_035096.1	23619835	.	G	A	.	.	MAF_USDA=12.295
NC_035096.1	23619855	.	T	G	.	.	MAF_USDA=2.381
NC_035096.1	23619873	.	A	C	.	.	MAF_USDA=6.557
NC_035096.1	23619877	.	T	G	.	.	MAF_INRAE=44.737;MAF_USDA=23.529
NC_035096.1	23619881	.	T	G	.	.	MAF_INRAE=1.667
NC_035096.1	23619883	.	G	A	.	.	MAF_INRAE=1.667
NC_035096.1	23619884	.	C	A	.	.	MAF_INRAE=1.667
NC_035096.1	23619897	.	C	T	.	.	MAF_INRAE=42.105;MAF_USDA=42.857
NC_035096.1	23619926	.	G	T	.	.	MAF_USDA=20.833
NC_035096.1	23619972	.	T	G	.	.	MAF_USDA=4.098
NC_035096.1	23620009	.	G	A	.	.	MAF_USDA=4.098
NC_035096.1	23620017	.	G	A	.	.	MAF_INRAE=42.105;MAF_USDA=40.588
NC_035096.1	23620024	.	T	C	.	.	MAF_INRAE=42.105;MAF_USDA=44.118
NC_035096.1	23620088	.	G	C	.	.	MAF_INRAE=43.671;MAF_USDA=40.588
NC_035096.1	23620114	.	A	C	.	.	MAF_INRAE=43.038;MAF_USDA=36.471
NC_035096.1	23620121	.	A	G	.	.	MAF_INRAE=43.038;MAF_USDA=40.0
NC_035096.1	23620211	.	T	C	.	.	MAF_USDA=1.639
NC_035096.1	23620222	.	G	T	.	.	MAF_USDA=1.639
NC_035096.1	23620237	.	T	C	.	.	MAF_INRAE=43.671;MAF_USDA=48.824
NC_035096.1	23620254	.	C	T	.	.	MAF_USDA=3.529
NC_035096.1	23620302	.	GCCAGTTTTATTGCTTTCTTAAT	ACCAGTTTTATTGCTTTCTTAAT,GCCAGTTTTATTGCTTTCTTAAA	.	.	MAF_INRAE=41.772;MAF_USDA=2.083
NC_035096.1	23620324	.	T	A	.	.	MAF_INRAE=44.937
NC_035096.1	23620345	.	G	T	.	.	MAF_USDA=25.0
NC_035096.1	23620365	.	G	C	.	.	MAF_INRAE=42.105
NC_035096.1	23620366	.	G	T	.	.	MAF_INRAE=3.333
NC_035096.1	23620367	.	G	T	.	.	MAF_INRAE=37.5;MAF_USDA=12.5
NC_035096.1	23620377	.	G	T	.	.	MAF_USDA=7.377
NC_035096.1	23620384	.	T	A	.	.	MAF_USDA=3.529
NC_035096.1	23620399	.	G	T	.	.	MAF_INRAE=44.937;MAF_USDA=45.294
NC_035096.1	23620406	.	T	C	.	.	MAF_INRAE=31.579;MAF_USDA=9.412
NC_035096.1	23620415	.	C	T	.	.	MAF_USDA=8.197
NC_035096.1	23620424	.	C	T	.	.	MAF_USDA=29.167
NC_035096.1	23620425	.	G	A	.	.	MAF_INRAE=42.405;MAF_USDA=12.5
NC_035096.1	23620446	.	A	G	.	.	MAF_INRAE=44.937;MAF_USDA=44.706
NC_035096.1	23620455	.	T	C	.	.	MAF_INRAE=44.937;MAF_USDA=42.353
NC_035096.1	23620548	.	G	A	.	.	MAF_INRAE=44.937;MAF_USDA=48.235
NC_035096.1	23620645	.	T	C	.	.	MAF_USDA=5.738
NC_035096.1	23620665	.	G	T	.	.	MAF_USDA=1.639
NC_035096.1	23620723	.	A	G	.	.	MAF_INRAE=44.304;MAF_USDA=38.235
NC_035096.1	23620785	.	A	C	.	.	MAF_INRAE=8.333;MAF_USDA=7.647
NC_035096.1	23620931	.	G	C	.	.	MAF_USDA=2.353
NC_035096.1	23620944	.	G	T	.	.	MAF_INRAE=3.333
NC_035096.1	23620949	.	C	T	.	.	MAF_INRAE=38.608;MAF_USDA=14.118
NC_035096.1	23621005	.	G	A	.	.	MAF_USDA=7.377
NC_035096.1	23621009	.	C	T	.	.	MAF_USDA=2.941
NC_035096.1	23621020	.	C	A	.	.	MAF_USDA=8.197
NC_035096.1	23621051	.	G	T	.	.	MAF_USDA=2.941
NC_035096.1	23621188	.	C	G	.	.	MAF_INRAE=48.734;MAF_USDA=33.529
NC_035096.1	23621221	.	C	A	.	.	MAF_USDA=2.459
NC_035096.1	23621242	.	G	A	.	.	MAF_INRAE=40.506;MAF_USDA=13.529
NC_035096.1	23621367	.	G	A	.	.	MAF_INRAE=43.671;MAF_USDA=36.471
NC_035096.1	23621425	.	A	G	.	.	MAF_INRAE=46.835;MAF_USDA=47.647
NC_035096.1	23621471	.	A	C	.	.	MAF_INRAE=42.405;MAF_USDA=13.529
NC_035096.1	23621515	.	G	T	.	.	MAF_USDA=6.557
NC_035096.1	23621596	.	T	C	.	.	MAF_INRAE=47.468;MAF_USDA=40.588
NC_035096.1	23621597	.	G	A	.	.	MAF_USDA=2.459
NC_035096.1	23621609	.	A	G	.	.	MAF_INRAE=7.5
NC_035096.1	23621631	.	G	A	.	.	MAF_USDA=1.639
NC_035096.1	23621792	.	G	A	.	.	MAF_INRAE=48.101;MAF_USDA=33.529
NC_035096.1	23621839	.	G	T	.	.	MAF_USDA=4.098
NC_035096.1	23621918	.	G	A	.	.	MAF_INRAE=49.367;MAF_USDA=36.471
NC_035096.1	23621920	.	T	C	.	.	MAF_USDA=2.941
NC_035096.1	23621956	.	A	G	.	.	MAF_INRAE=44.937;MAF_USDA=36.471
NC_035096.1	23621958	.	T	A	.	.	MAF_INRAE=8.333;MAF_USDA=8.235
NC_035096.1	23621969	.	A	C	.	.	MAF_INRAE=44.937;MAF_USDA=42.353
NC_035096.1	23621982	.	G	A	.	.	MAF_USDA=5.882
NC_035096.1	23622027	.	G	A	.	.	MAF_USDA=2.459
NC_035096.1	23622227	.	A	G	.	.	MAF_INRAE=9.494;MAF_USDA=2.459
NC_035096.1	23622260	.	G	T	.	.	MAF_INRAE=8.333;MAF_USDA=7.647
NC_035096.1	23622269	.	G	T	.	.	MAF_INRAE=44.304;MAF_USDA=14.706
NC_035096.1	23622306	.	C	A	.	.	MAF_USDA=7.738
NC_035096.1	23622321	.	C	T	.	.	MAF_USDA=25.0
NC_035096.1	23622387	.	C	T	.	.	MAF_INRAE=5.833;MAF_USDA=5.738
NC_035096.1	23622484	.	C	T	.	.	MAF_USDA=24.118
NC_035096.1	23622545	.	T	A	.	.	MAF_INRAE=5.833;MAF_USDA=27.059
NC_035096.1	23622557	.	A	G	.	.	MAF_INRAE=5.833;MAF_USDA=5.738
NC_035096.1	23622583	.	C	T	.	.	MAF_USDA=7.647
NC_035096.1	23622761	.	G	A	.	.	MAF_USDA=3.279
NC_035096.1	23622783	.	A	G	.	.	MAF_INRAE=8.333;MAF_USDA=9.412
NC_035096.1	23622922	.	A	G	.	.	MAF_INRAE=41.772;MAF_USDA=30.588
NC_035096.1	23622982	.	A	T	.	.	MAF_USDA=9.016
NC_035096.1	23622987	.	A	G	.	.	MAF_USDA=1.639
NC_035096.1	23623014	.	A	T	.	.	MAF_INRAE=22.5;MAF_USDA=47.647
NC_035096.1	23623027	.	C	T	.	.	MAF_USDA=25.0
NC_035096.1	23623028	.	G	A	.	.	MAF_INRAE=42.405;MAF_USDA=16.471
NC_035096.1	23623067	.	C	T	.	.	MAF_USDA=2.459
NC_035096.1	23623087	.	T	G	.	.	MAF_INRAE=42.405;MAF_USDA=13.529
NC_035096.1	23623105	.	A	C	.	.	MAF_INRAE=42.405;MAF_USDA=37.5
NC_035096.1	23623151	.	T	C	.	.	MAF_INRAE=42.405;MAF_USDA=25.294
NC_035096.1	23623204	.	T	G	.	.	MAF_USDA=3.279
NC_035096.1	23623205	.	T	G	.	.	MAF_INRAE=47.468;MAF_USDA=35.882
NC_035096.1	23623206	.	A	G	.	.	MAF_USDA=3.279
NC_035096.1	23623218	.	C	T	.	.	MAF_INRAE=38.608;MAF_USDA=14.118
NC_035096.1	23623223	.	C	T	.	.	MAF_INRAE=6.667;MAF_USDA=10.656
NC_035096.1	23623236	.	T	G	.	.	MAF_INRAE=15.0;MAF_USDA=47.647
NC_035096.1	23623268	.	T	G	.	.	MAF_INRAE=15.0;MAF_USDA=35.882
NC_035096.1	23623270	.	C	A	.	.	MAF_INRAE=37.5;MAF_USDA=12.5
NC_035096.1	23623307	.	C	T	.	.	MAF_USDA=1.639
NC_035096.1	23623325	.	C	T	.	.	MAF_INRAE=8.333
NC_035096.1	23623424	.	T	G	.	.	MAF_USDA=4.762
NC_035096.1	23623461	.	C	T	.	.	MAF_USDA=5.738
NC_035096.1	23623474	.	T	C	.	.	MAF_INRAE=41.772;MAF_USDA=15.294
NC_035096.1	23623481	.	T	G	.	.	MAF_INRAE=41.772;MAF_USDA=21.176
NC_035096.1	23623507	.	G	C	.	.	MAF_USDA=1.639
NC_035096.1	23623531	.	A	T	.	.	MAF_INRAE=42.405;MAF_USDA=22.353
NC_035096.1	23623553	.	G	A	.	.	MAF_USDA=1.639
NC_035096.1	23623616	.	T	G	.	.	MAF_INRAE=43.038;MAF_USDA=20.482
NC_035096.1	23623707	.	T	C	.	.	MAF_INRAE=34.177;MAF_USDA=13.529
NC_035096.1	23623715	.	A	T	.	.	MAF_INRAE=48.101;MAF_USDA=37.5
NC_035096.1	23623742	.	A	T	.	.	MAF_INRAE=49.167
NC_035096.1	23623745	.	C	T	.	.	MAF_INRAE=49.167
NC_035096.1	23623794	.	G	T	.	.	MAF_USDA=4.098
NC_035096.1	23623850	.	A	G	.	.	MAF_USDA=2.459
NC_035096.1	23623868	.	T	A	.	.	MAF_USDA=4.918
NC_035096.1	23623970	.	A	G	.	.	MAF_USDA=5.738
NC_035096.1	23623987	.	T	G	.	.	MAF_USDA=4.098
NC_035096.1	23624008	.	A	G	.	.	MAF_USDA=1.639
NC_035096.1	23624044	.	G	A	.	.	MAF_USDA=6.557
NC_035096.1	23624117	.	A	T	.	.	MAF_INRAE=10.833;MAF_USDA=12.353
NC_035096.1	23624162	.	G	A	.	.	MAF_USDA=3.279
NC_035096.1	23624208	.	C	G	.	.	MAF_INRAE=34.177;MAF_USDA=11.765
NC_035096.1	23624218	.	T	C	.	.	MAF_INRAE=8.333;MAF_USDA=7.647
NC_035096.1	23624295	.	C	A	.	.	MAF_USDA=1.639
NC_035096.1	23624371	.	G	T	.	.	MAF_INRAE=8.333
NC_035096.1	23624418	.	C	T	.	.	MAF_INRAE=5.833;MAF_USDA=4.098
NC_035096.1	23624424	.	A	C	.	.	MAF_USDA=3.279
NC_035096.1	23624466	.	T	C	.	.	MAF_INRAE=38.608;MAF_USDA=30.0
NC_035096.1	23624484	.	T	A	.	.	MAF_USDA=25.0
NC_035096.1	23624522	.	A	C	.	.	MAF_USDA=3.279
NC_035096.1	23624550	.	A	T	.	.	MAF_INRAE=34.177;MAF_USDA=18.824
NC_035096.1	23624569	.	G	A	.	.	MAF_INRAE=17.089;MAF_USDA=7.059
NC_035096.1	23624590	.	C	T	.	.	MAF_INRAE=39.241;MAF_USDA=25.0
NC_035096.1	23624639	.	T	G	.	.	MAF_INRAE=48.734;MAF_USDA=26.22
NC_035096.1	23624640	.	G	T	.	.	MAF_USDA=25.0
NC_035096.1	23624666	.	C	A	.	.	MAF_USDA=1.695
NC_035096.1	23624789	.	A	G	.	.	MAF_INRAE=33.544;MAF_USDA=26.471
NC_035096.1	23624839	.	G	A	.	.	MAF_USDA=1.639
NC_035096.1	23624876	.	A	C	.	.	MAF_USDA=3.279
NC_035096.1	23624890	.	G	C	.	.	MAF_INRAE=16.667;MAF_USDA=47.647
NC_035096.1	23624921	.	G	T	.	.	MAF_INRAE=34.81;MAF_USDA=20.0
NC_035096.1	23624949	.	C	A	.	.	MAF_USDA=2.459
NC_035096.1	23624994	.	G	C	.	.	MAF_INRAE=7.5;MAF_USDA=10.588
NC_035096.1	23624999	.	C	G	.	.	MAF_USDA=3.279
NC_035096.1	23625022	.	G	T	.	.	MAF_USDA=2.459
NC_035096.1	23625029	.	A	G	.	.	MAF_USDA=1.639
NC_035096.1	23625072	.	C	T	.	.	MAF_USDA=10.843
NC_035096.1	23625073	.	A	G	.	.	MAF_USDA=45.238
NC_035096.1	23625089	.	G	T	.	.	MAF_USDA=31.25
NC_035096.1	23625090	.	G	C	.	.	MAF_USDA=31.25
NC_035096.1	23625093	.	A	T	.	.	MAF_USDA=29.167
NC_035096.1	23625095	.	C	T	.	.	MAF_USDA=31.25
NC_035096.1	23625453	.	A	G	.	.	MAF_USDA=9.756
NC_035096.1	23625457	.	G	T	.	.	MAF_USDA=1.724
NC_035096.1	23625470	.	C	T	.	.	MAF_USDA=10.241
NC_035096.1	23625471	.	C	A	.	.	MAF_USDA=25.0
NC_035096.1	23625491	.	A	C	.	.	MAF_USDA=25.0
NC_035096.1	23625551	.	G	A	.	.	MAF_USDA=2.353
NC_035096.1	23625561	.	C	T	.	.	MAF_USDA=4.918
NC_035096.1	23625587	.	C	A	.	.	MAF_USDA=1.639
NC_035096.1	23625590	.	G	A	.	.	MAF_INRAE=5.833;MAF_USDA=4.098
NC_035096.1	23625614	.	T	C	.	.	MAF_USDA=4.098
NC_035096.1	23625749	.	C	T	.	.	MAF_USDA=25.0
NC_035096.1	23625790	.	A	C	.	.	MAF_INRAE=46.835;MAF_USDA=45.294
NC_035096.1	23625806	.	G	T	.	.	MAF_INRAE=46.835;MAF_USDA=46.471
NC_035096.1	23625836	.	G	A	.	.	MAF_INRAE=8.333;MAF_USDA=10.588
NC_035096.1	23625856	.	T	C	.	.	MAF_INRAE=10.759
NC_035096.1	23625860	.	G	C	.	.	MAF_INRAE=9.167;MAF_USDA=15.574
NC_035096.1	23625971	.	T	A	.	.	MAF_USDA=3.279
NC_035096.1	23626017	.	T	C	.	.	MAF_USDA=1.639
NC_035096.1	23626076	.	T	C	.	.	MAF_INRAE=10.759;MAF_USDA=14.754
NC_035096.1	23626125	.	G	A	.	.	MAF_USDA=1.639
NC_035096.1	23626259	.	G	T	.	.	MAF_USDA=1.667
NC_035096.1	23626316	.	C	T	.	.	MAF_INRAE=10.759;MAF_USDA=18.333
NC_035096.1	23626350	.	T	C	.	.	MAF_INRAE=2.5;MAF_USDA=7.647
NC_035096.1	23626456	.	A	G	.	.	MAF_INRAE=2.5;MAF_USDA=10.0
NC_035096.1	23626529	.	C	T	.	.	MAF_INRAE=34.177;MAF_USDA=10.588
NC_035096.1	23626549	.	C	G	.	.	MAF_INRAE=15.789
NC_035096.1	23626558	.	A	G	.	.	MAF_USDA=1.639
NC_035096.1	23626573	.	C	T	.	.	MAF_INRAE=8.333;MAF_USDA=8.333
NC_035096.1	23626588	.	C	A	.	.	MAF_USDA=4.098
NC_035096.1	23626641	.	A	T	.	.	MAF_USDA=1.639
NC_035096.1	23626663	.	C	T	.	.	MAF_USDA=1.639
NC_035096.1	23626666	.	T	C	.	.	MAF_USDA=22.917
NC_035096.1	23626963	.	G	T	.	.	MAF_USDA=1.639
NC_035096.1	23627043	.	A	G	.	.	MAF_USDA=1.639
NC_035096.1	23627058	.	A	T	.	.	MAF_INRAE=34.177;MAF_USDA=11.176
NC_035096.1	23627096	.	T	A	.	.	MAF_INRAE=8.333;MAF_USDA=8.333
NC_035096.1	23627101	.	T	A	.	.	MAF_USDA=1.639
NC_035096.1	23627237	.	C	A	.	.	MAF_USDA=1.639
NC_035096.1	23627240	.	G	T	.	.	MAF_USDA=1.639
NC_035096.1	23627282	.	C	T	.	.	MAF_INRAE=10.759
NC_035096.1	23627287	.	C	T	.	.	MAF_USDA=1.639
NC_035096.1	23627329	.	C	G	.	.	MAF_INRAE=8.333
NC_035096.1	23627408	.	T	G	.	.	MAF_USDA=25.0
NC_035096.1	23627555	.	T	G	.	.	MAF_USDA=7.377
NC_035096.1	23627581	.	C	T	.	.	MAF_USDA=1.639
NC_035096.1	23627601	.	C	T	.	.	MAF_USDA=1.667
NC_035096.1	23627706	.	C	T	.	.	MAF_USDA=2.459
NC_035096.1	23627736	.	C	T	.	.	MAF_USDA=2.459
NC_035096.1	23627833	.	T	A	.	.	MAF_USDA=1.639
NC_035096.1	23627834	.	T	A	.	.	MAF_USDA=1.639
NC_035096.1	23627938	.	G	T	.	.	MAF_INRAE=27.848;MAF_USDA=8.333
NC_035096.1	23628056	.	G	C	.	.	MAF_USDA=1.639
NC_035096.1	23628093	.	T	A	.	.	MAF_USDA=1.639
NC_035096.1	23628105	.	G	A	.	.	MAF_USDA=3.279
NC_035096.1	23628116	.	G	A	.	.	MAF_USDA=2.459
NC_035096.1	23628209	.	G	A	.	.	MAF_USDA=1.176
NC_035096.1	23628341	.	A	G	.	.	MAF_USDA=1.639
NC_035096.1	23628359	.	A	G	.	.	MAF_USDA=25.0
NC_035096.1	23628372	.	G	A	.	.	MAF_USDA=3.279
NC_035096.1	23628406	.	A	G	.	.	MAF_USDA=2.459
NC_035096.1	23628442	.	A	G	.	.	MAF_USDA=4.098
NC_035096.1	23628448	.	A	T	.	.	MAF_USDA=1.639
NC_035096.1	23628483	.	T	C	.	.	MAF_USDA=18.824
NC_035096.1	23628535	.	G	T	.	.	MAF_INRAE=10.759;MAF_USDA=15.574
NC_035096.1	23628703	.	C	T	.	.	MAF_INRAE=5.833;MAF_USDA=4.098
NC_035096.1	23628729	.	C	T	.	.	MAF_INRAE=1.667;MAF_USDA=12.295
NC_035096.1	23628765	.	T	C	.	.	MAF_USDA=5.085
NC_035096.1	23628789	.	G	A	.	.	MAF_INRAE=10.127;MAF_USDA=25.882
NC_035096.1	23628816	.	A	G	.	.	MAF_USDA=5.738
NC_035096.1	23628817	.	A	T	.	.	MAF_USDA=5.738
NC_035096.1	23628829	.	C	T	.	.	MAF_USDA=3.279
NC_035096.1	23628851	.	A	C	.	.	MAF_USDA=25.0
NC_035096.1	23628934	.	C	T	.	.	MAF_INRAE=9.167
NC_035096.1	23628953	.	A	C	.	.	MAF_USDA=25.0
NC_035096.1	23628954	.	A	T	.	.	MAF_INRAE=10.759;MAF_USDA=23.529
NC_035096.1	23629000	.	T	A	.	.	MAF_USDA=1.639
NC_035096.1	23629068	.	T	C	.	.	MAF_USDA=3.279
NC_035096.1	23629165	.	G	C	.	.	MAF_USDA=1.639
NC_035096.1	23629225	.	T	A	.	.	MAF_USDA=4.098
NC_035096.1	23629306	.	T	C	.	.	MAF_USDA=1.639
NC_035096.1	23629328	.	T	A	.	.	MAF_USDA=1.639
NC_035096.1	23629402	.	C	T	.	.	MAF_USDA=3.279
NC_035096.1	23629539	.	A	C	.	.	MAF_USDA=1.639
NC_035096.1	23629551	.	T	G	.	.	MAF_USDA=4.918
NC_035096.1	23629591	.	C	A	.	.	MAF_USDA=7.5
NC_035096.1	23629606	.	C	T	.	.	MAF_INRAE=2.5;MAF_USDA=9.412
NC_035096.1	23629671	.	C	T	.	.	MAF_USDA=3.279
NC_035096.1	23629673	.	A	C	.	.	MAF_USDA=2.459
NC_035096.1	23629681	.	C	A	.	.	MAF_USDA=3.279
NC_035096.1	23629689	.	T	C	.	.	MAF_USDA=2.459
NC_035096.1	23629756	.	A	G	.	.	MAF_USDA=3.279
NC_035096.1	23629764	.	G	T	.	.	MAF_INRAE=10.759;MAF_USDA=13.934
NC_035096.1	23629772	.	A	T	.	.	MAF_USDA=1.639
NC_035096.1	23629852	.	T	C	.	.	MAF_USDA=3.279
NC_035096.1	23629873	.	T	G	.	.	MAF_USDA=3.279
NC_035096.1	23629877	.	T	G	.	.	MAF_INRAE=3.333;MAF_USDA=4.918
NC_035096.1	23629908	.	G	T	.	.	MAF_USDA=1.639
NC_035096.1	23629961	.	GACATTAAGTG	GACATTAAGTA	.	.	MAF_USDA=8.333
NC_035096.1	23629964	.	A	C	.	.	MAF_INRAE=3.333
NC_035096.1	23629971	.	G	A	.	.	MAF_INRAE=10.526
NC_035096.1	23629977	.	G	T	.	.	MAF_INRAE=3.333
NC_035096.1	23630048	.	A	G	.	.	MAF_INRAE=48.734
NC_035096.1	23630122	.	C	T	.	.	MAF_INRAE=10.127;MAF_USDA=12.353
NC_035096.1	23630269	.	A	T	.	.	MAF_USDA=1.639
NC_035096.1	23630301	.	C	A	.	.	MAF_USDA=4.098
NC_035096.1	23630304	.	C	A	.	.	MAF_USDA=1.639
NC_035096.1	23630330	.	A	G	.	.	MAF_INRAE=3.333
NC_035096.1	23630343	.	C	T	.	.	MAF_USDA=3.279
NC_035096.1	23630382	.	G	T	.	.	MAF_USDA=2.459
NC_035096.1	23630383	.	A	T	.	.	MAF_USDA=2.459
NC_035096.1	23630400	.	T	A	.	.	MAF_INRAE=4.167;MAF_USDA=17.647
NC_035096.1	23630406	.	C	A	.	.	MAF_USDA=1.639
NC_035096.1	23630408	.	C	T	.	.	MAF_USDA=1.639
NC_035096.1	23630436	.	G	A	.	.	MAF_INRAE=1.667;MAF_USDA=17.213
NC_035096.1	23630544	.	C	T	.	.	MAF_INRAE=16.456;MAF_USDA=17.647
NC_035096.1	23630607	.	A	G	.	.	MAF_USDA=7.377
NC_035096.1	23630630	.	A	T	.	.	MAF_USDA=4.918
NC_035096.1	23630632	.	A	T	.	.	MAF_USDA=4.918
NC_035096.1	23630749	.	G	A	.	.	MAF_USDA=4.918
NC_035096.1	23630833	.	T	A	.	.	MAF_USDA=1.639
NC_035096.1	23630885	.	A	G	.	.	MAF_USDA=4.098
NC_035096.1	23630914	.	A	T	.	.	MAF_USDA=3.279
NC_035096.1	23630915	.	G	T	.	.	MAF_USDA=1.639
NC_035096.1	23630964	.	G	T	.	.	MAF_USDA=2.459
NC_035096.1	23630984	.	C	A	.	.	MAF_USDA=2.459
NC_035096.1	23630994	.	G	T	.	.	MAF_INRAE=17.089;MAF_USDA=8.333
NC_035096.1	23631065	.	G	T	.	.	MAF_INRAE=8.333;MAF_USDA=11.765
NC_035096.1	23631188	.	C	T	.	.	MAF_USDA=3.279
NC_035096.1	23631213	.	A	T	.	.	MAF_INRAE=8.333
NC_035096.1	23631326	.	A	G	.	.	MAF_INRAE=11.392;MAF_USDA=11.475
NC_035096.1	23631372	.	T	C	.	.	MAF_INRAE=11.392;MAF_USDA=12.353
NC_035096.1	23631393	.	C	G	.	.	MAF_USDA=1.765
NC_035096.1	23631395	.	C	T	.	.	MAF_USDA=2.459
NC_035096.1	23631503	.	G	A	.	.	MAF_USDA=2.459
NC_035096.1	23631648	.	T	C	.	.	MAF_INRAE=40.506;MAF_USDA=48.235
NC_035096.1	23631677	.	T	G	.	.	MAF_USDA=2.459
NC_035096.1	23631690	.	G	C	.	.	MAF_INRAE=14.557;MAF_USDA=6.471
NC_035096.1	23631695	.	A	C	.	.	MAF_INRAE=5.833;MAF_USDA=19.672
NC_035096.1	23631696	.	T	C	.	.	MAF_USDA=2.459
NC_035096.1	23631723	.	C	T	.	.	MAF_USDA=4.098
NC_035096.1	23631728	.	A	C	.	.	MAF_INRAE=8.333;MAF_USDA=4.918
NC_035096.1	23631733	.	A	C	.	.	MAF_USDA=20.833
NC_035096.1	23631749	.	C	G	.	.	MAF_USDA=4.098
NC_035096.1	23631756	.	C	A	.	.	MAF_USDA=2.459
NC_035096.1	23631764	.	A	C	.	.	MAF_USDA=2.459
NC_035096.1	23631768	.	G	A	.	.	MAF_USDA=3.279
NC_035096.1	23631771	.	A	G	.	.	MAF_INRAE=8.333
NC_035096.1	23631872	.	T	A	.	.	MAF_USDA=4.098
NC_035096.1	23631880	.	T	C	.	.	MAF_INRAE=6.962;MAF_USDA=18.235
NC_035096.1	23631909	.	G	A	.	.	MAF_USDA=3.279
NC_035096.1	23631928	.	T	A	.	.	MAF_USDA=4.918
NC_035096.1	23631969	.	G	A	.	.	MAF_INRAE=36.842
NC_035096.1	23631986	.	C	T	.	.	MAF_USDA=4.918
NC_035096.1	23631997	.	G	T	.	.	MAF_USDA=4.918
NC_035096.1	23631998	.	G	A	.	.	MAF_USDA=4.918
NC_035096.1	23632046	.	G	A	.	.	MAF_INRAE=7.5;MAF_USDA=8.235
NC_035096.1	23632072	.	G	A	.	.	MAF_INRAE=7.5
NC_035096.1	23632076	.	A	G	.	.	MAF_INRAE=5.833;MAF_USDA=19.412
NC_035096.1	23632148	.	A	G	.	.	MAF_USDA=4.098
NC_035096.1	23632152	.	C	A	.	.	MAF_INRAE=24.684;MAF_USDA=42.353
NC_035096.1	23632159	.	G	A	.	.	MAF_USDA=4.098
NC_035096.1	23632164	.	T	G	.	.	MAF_USDA=4.098
NC_035096.1	23632176	.	A	T	.	.	MAF_USDA=4.918
NC_035096.1	23632187	.	T	A	.	.	MAF_INRAE=17.5;MAF_USDA=31.25
NC_035096.1	23632188	.	G	A	.	.	MAF_USDA=4.918
NC_035096.1	23632191	.	T	G	.	.	MAF_USDA=4.098
NC_035096.1	23632285	.	A	G	.	.	MAF_USDA=1.639
NC_035096.1	23632328	.	T	G	.	.	MAF_INRAE=17.722;MAF_USDA=31.25
NC_035096.1	23632341	.	A	T	.	.	MAF_INRAE=8.333;MAF_USDA=7.059
NC_035096.1	23632344	.	C	A	.	.	MAF_INRAE=17.722;MAF_USDA=30.588
NC_035096.1	23632365	.	C	A	.	.	MAF_USDA=30.588
NC_035096.1	23632376	.	T	G	.	.	MAF_USDA=3.279
NC_035096.1	23632403	.	G	A	.	.	MAF_INRAE=17.722;MAF_USDA=31.765
NC_035096.1	23632424	.	T	G	.	.	MAF_INRAE=17.722
NC_035096.1	23632426	.	T	A	.	.	MAF_INRAE=18.333;MAF_USDA=29.167
NC_035096.1	23632432	.	T	A	.	.	MAF_INRAE=36.842;MAF_USDA=45.833
NC_035096.1	23632440	.	G	T	.	.	MAF_INRAE=8.333
NC_035096.1	23632446	.	G	T	.	.	MAF_INRAE=6.962
NC_035096.1	23632459	.	A	C	.	.	MAF_INRAE=31.646;MAF_USDA=18.452
NC_035096.1	23632460	.	C	A	.	.	MAF_USDA=5.738
NC_035096.1	23632545	.	A	G	.	.	MAF_INRAE=37.342;MAF_USDA=41.176
NC_035096.1	23632553	.	A	T	.	.	MAF_USDA=2.941
NC_035096.1	23632567	.	T	C	.	.	MAF_USDA=9.016
NC_035096.1	23632585	.	C	T	.	.	MAF_INRAE=5.833;MAF_USDA=4.918
NC_035096.1	23632607	.	C	T	.	.	MAF_USDA=4.098
NC_035096.1	23632614	.	A	G	.	.	MAF_USDA=3.279
NC_035096.1	23632619	.	G	T	.	.	MAF_INRAE=37.975;MAF_USDA=14.118
NC_035096.1	23632626	.	A	G	.	.	MAF_INRAE=37.975
NC_035096.1	23632631	.	G	A	.	.	MAF_USDA=2.941
NC_035096.1	23632635	.	A	T	.	.	MAF_USDA=4.098
NC_035096.1	23632640	.	C	T	.	.	MAF_INRAE=8.333;MAF_USDA=10.656
NC_035096.1	23632644	.	G	T	.	.	MAF_USDA=3.279
NC_035096.1	23632650	.	T	C	.	.	MAF_INRAE=32.911;MAF_USDA=18.235
NC_035096.1	23632661	.	T	G	.	.	MAF_INRAE=24.051;MAF_USDA=31.765
NC_035096.1	23632664	.	C	T	.	.	MAF_INRAE=8.333
NC_035096.1	23632682	.	A	C	.	.	MAF_INRAE=32.911;MAF_USDA=18.235
NC_035096.1	23632683	.	T	G	.	.	MAF_USDA=3.279
NC_035096.1	23632689	.	A	T	.	.	MAF_USDA=6.557
NC_035096.1	23632697	.	C	T	.	.	MAF_USDA=6.557
NC_035096.1	23632701	.	G	A	.	.	MAF_USDA=10.588
NC_035096.1	23632887	.	T	G	.	.	MAF_INRAE=6.962;MAF_USDA=10.588
NC_035096.1	23632976	.	A	C	.	.	MAF_USDA=2.941
NC_035096.1	23633014	.	G	T	.	.	MAF_USDA=4.167
NC_035096.1	23633025	.	C	A	.	.	MAF_INRAE=39.241;MAF_USDA=23.214
NC_035096.1	23633056	.	C	T	.	.	MAF_INRAE=37.975;MAF_USDA=23.81
NC_035096.1	23633065	.	G	T	.	.	MAF_INRAE=37.975;MAF_USDA=23.214
NC_035096.1	23633073	.	C	A	.	.	MAF_USDA=1.667
NC_035096.1	23633229	.	C	G	.	.	MAF_USDA=1.639
NC_035096.1	23633232	.	G	T	.	.	MAF_USDA=1.639
NC_035096.1	23633283	.	C	T	.	.	MAF_INRAE=17.722;MAF_USDA=29.412
NC_035096.1	23633358	.	T	G	.	.	MAF_INRAE=37.342;MAF_USDA=27.059
NC_035096.1	23633466	.	A	G	.	.	MAF_USDA=1.765
NC_035096.1	23633530	.	T	C	.	.	MAF_INRAE=39.241;MAF_USDA=26.471
NC_035096.1	23633532	.	C	G	.	.	MAF_USDA=1.639
NC_035096.1	23633564	.	T	G	.	.	MAF_USDA=4.918
NC_035096.1	23633565	.	A	G	.	.	MAF_USDA=3.279
NC_035096.1	23633599	.	C	A	.	.	MAF_USDA=14.583
NC_035096.1	23633695	.	C	A	.	.	MAF_USDA=9.412
NC_035096.1	23633701	.	A	T	.	.	MAF_USDA=9.412
NC_035096.1	23633724	.	G	C	.	.	MAF_USDA=10.0
NC_035096.1	23633730	.	C	A	.	.	MAF_USDA=4.098
NC_035096.1	23633739	.	A	T	.	.	MAF_USDA=26.471
NC_035096.1	23633746	.	T	A	.	.	MAF_USDA=27.059
NC_035096.1	23633779	.	A	G	.	.	MAF_USDA=18.293
NC_035096.1	23633782	.	C	G	.	.	MAF_USDA=11.207
NC_035096.1	23633800	.	A	G	.	.	MAF_USDA=1.724
NC_035096.1	23633895	.	G	A	.	.	MAF_INRAE=6.962;MAF_USDA=17.683
NC_035096.1	23633915	.	C	A	.	.	MAF_INRAE=8.333;MAF_USDA=9.756
NC_035096.1	23633970	.	G	T	.	.	MAF_INRAE=8.333;MAF_USDA=9.756
NC_035096.1	23634012	.	G	A	.	.	MAF_INRAE=39.873;MAF_USDA=26.829
NC_035096.1	23634072	.	A	G	.	.	MAF_USDA=4.918
NC_035096.1	23634214	.	G	A	.	.	MAF_USDA=6.557
NC_035096.1	23634248	.	G	C	.	.	MAF_INRAE=11.392;MAF_USDA=12.941
NC_035096.1	23634262	.	A	G	.	.	MAF_INRAE=43.671;MAF_USDA=47.647
NC_035096.1	23634286	.	T	C	.	.	MAF_INRAE=8.333;MAF_USDA=8.235
NC_035096.1	23634336	.	A	C	.	.	MAF_INRAE=38.608;MAF_USDA=25.882
NC_035096.1	23634393	.	A	G	.	.	MAF_INRAE=38.608;MAF_USDA=25.882
NC_035096.1	23634414	.	T	G	.	.	MAF_INRAE=11.392;MAF_USDA=11.765
NC_035096.1	23634445	.	T	C	.	.	MAF_INRAE=10.759;MAF_USDA=15.574
NC_035096.1	23634500	.	C	A	.	.	MAF_USDA=4.918
NC_035096.1	23634521	.	C	T	.	.	MAF_INRAE=10.526
NC_035096.1	23634542	.	C	A	.	.	MAF_USDA=20.833
NC_035096.1	23634603	.	C	G	.	.	MAF_USDA=3.279
NC_035096.1	23634621	.	C	G	.	.	MAF_INRAE=8.333;MAF_USDA=8.235
NC_035096.1	23634631	.	T	C	.	.	MAF_INRAE=48.734;MAF_USDA=47.647
NC_035096.1	23634637	.	G	A	.	.	MAF_INRAE=8.333;MAF_USDA=8.235
NC_035096.1	23634714	.	C	T	.	.	MAF_INRAE=8.333;MAF_USDA=8.235
NC_035096.1	23634769	.	C	A	.	.	MAF_INRAE=43.038;MAF_USDA=37.059
NC_035096.1	23634825	.	A	G	.	.	MAF_INRAE=18.354;MAF_USDA=28.824
NC_035096.1	23634941	.	C	A	.	.	MAF_USDA=1.639
NC_035096.1	23634947	.	C	A	.	.	MAF_USDA=8.197
NC_035096.1	23634950	.	C	T	.	.	MAF_USDA=3.279
NC_035096.1	23635111	.	A	G	.	.	MAF_INRAE=8.333;MAF_USDA=2.083
NC_035096.1	23635142	.	G	A	.	.	MAF_INRAE=8.333;MAF_USDA=8.235
NC_035096.1	23635158	.	G	A	.	.	MAF_USDA=8.235
NC_035096.1	23635159	.	A	C	.	.	MAF_USDA=20.833
NC_035096.1	23635265	.	T	C	.	.	MAF_USDA=10.0
NC_035096.1	23635275	.	A	T	.	.	MAF_USDA=1.639
NC_035096.1	23635288	.	T	G	.	.	MAF_INRAE=9.167
NC_035096.1	23635404	.	C	T	.	.	MAF_USDA=1.639
NC_035096.1	23635405	.	G	A	.	.	MAF_USDA=1.639
NC_035096.1	23635432	.	A	G	.	.	MAF_INRAE=8.333;MAF_USDA=8.235
NC_035096.1	23635473	.	C	T	.	.	MAF_USDA=4.098
NC_035096.1	23635487	.	C	A	.	.	MAF_INRAE=31.646;MAF_USDA=8.824
NC_035096.1	23635488	.	C	G	.	.	MAF_USDA=3.279
NC_035096.1	23635499	.	T	C	.	.	MAF_USDA=1.639
NC_035096.1	23635503	.	G	A	.	.	MAF_USDA=10.0
NC_035096.1	23635554	.	A	T	.	.	MAF_USDA=1.639
NC_035096.1	23635585	.	C	A	.	.	MAF_INRAE=16.667;MAF_USDA=25.0
NC_035096.1	23635620	.	C	T	.	.	MAF_USDA=1.639
NC_035096.1	23635624	.	A	G	.	.	MAF_USDA=4.918
NC_035096.1	23635635	.	C	T	.	.	MAF_INRAE=32.278;MAF_USDA=18.235
NC_035096.1	23635725	.	G	A	.	.	MAF_INRAE=39.241;MAF_USDA=23.529
NC_035096.1	23635739	.	G	A	.	.	MAF_USDA=4.918
NC_035096.1	23635774	.	G	T,A	.	.	MAF_INRAE=8.333;MAF_USDA=20.833
NC_035096.1	23635787	.	A	G	.	.	MAF_INRAE=6.962;MAF_USDA=14.118
NC_035096.1	23635803	.	A	C	.	.	MAF_INRAE=16.667;MAF_USDA=2.083
NC_035096.1	23635837	.	C	T	.	.	MAF_USDA=5.882
NC_035096.1	23635899	.	A	G	.	.	MAF_USDA=1.639
NC_035096.1	23635943	.	G	T	.	.	MAF_USDA=5.882
NC_035096.1	23636060	.	G	A	.	.	MAF_INRAE=32.911;MAF_USDA=18.235
NC_035096.1	23636084	.	T	A	.	.	MAF_INRAE=5.063
NC_035096.1	23636146	.	T	C	.	.	MAF_INRAE=17.722;MAF_USDA=29.412
NC_035096.1	23636189	.	C	T	.	.	MAF_INRAE=8.333;MAF_USDA=1.176
NC_035096.1	23636311	.	T	G	.	.	MAF_USDA=6.897
NC_035096.1	23636312	.	C	T	.	.	MAF_USDA=9.756
NC_035096.1	23636315	.	A	C	.	.	MAF_USDA=16.667
NC_035096.1	23636322	.	T	A	.	.	MAF_USDA=18.75
NC_035096.1	23636323	.	T	A	.	.	MAF_USDA=18.75
NC_035096.1	23636328	.	T	C	.	.	MAF_USDA=18.75
NC_035096.1	23636329	.	T	C	.	.	MAF_USDA=18.75
NC_035096.1	23636333	.	G	T	.	.	MAF_USDA=9.524
NC_035096.1	23636358	.	G	T	.	.	MAF_INRAE=8.333;MAF_USDA=11.765
NC_035096.1	23636360	.	C	A	.	.	MAF_INRAE=6.962;MAF_USDA=5.294
NC_035096.1	23636394	.	G	C	.	.	MAF_INRAE=5.063;MAF_USDA=11.475
NC_035096.1	23636398	.	A	T	.	.	MAF_INRAE=1.667;MAF_USDA=11.475
NC_035096.1	23636464	.	C	A	.	.	MAF_INRAE=8.333;MAF_USDA=10.0
NC_035096.1	23636499	.	A	T	.	.	MAF_INRAE=37.975;MAF_USDA=38.235
NC_035096.1	23636508	.	T	A	.	.	MAF_INRAE=14.167;MAF_USDA=14.706
NC_035096.1	23636510	.	A	T	.	.	MAF_USDA=2.459
NC_035096.1	23636537	.	C	A	.	.	MAF_USDA=6.471
NC_035096.1	23636538	.	G	A	.	.	MAF_USDA=6.471
NC_035096.1	23636589	.	A	G	.	.	MAF_INRAE=8.333;MAF_USDA=2.083
NC_035096.1	23636616	.	G	A	.	.	MAF_INRAE=11.392;MAF_USDA=16.471
NC_035096.1	23636699	.	C	G	.	.	MAF_INRAE=5.833;MAF_USDA=8.824
NC_035096.1	23636725	.	A	G	.	.	MAF_INRAE=6.667;MAF_USDA=16.471
NC_035096.1	23636754	.	A	G	.	.	MAF_INRAE=5.833;MAF_USDA=9.146
NC_035096.1	23636839	.	G	A	.	.	MAF_USDA=1.695
NC_035096.1	23636923	.	C	T	.	.	MAF_USDA=3.39
NC_035096.1	23636926	.	G	C	.	.	MAF_USDA=4.237
NC_035096.1	23636938	.	C	G	.	.	MAF_USDA=3.39
NC_035096.1	23636939	.	A	T	.	.	MAF_INRAE=42.5;MAF_USDA=44.512
NC_035096.1	23636966	.	A	T	.	.	MAF_INRAE=42.5;MAF_USDA=47.561
NC_035096.1	23637005	.	A	C	.	.	MAF_INRAE=5.833;MAF_USDA=12.195
NC_035096.1	23637124	.	G	C	.	.	MAF_USDA=4.237
NC_035096.1	23637134	.	C	A	.	.	MAF_INRAE=43.333;MAF_USDA=29.878
NC_035096.1	23637176	.	G	T	.	.	MAF_INRAE=8.333;MAF_USDA=9.639
NC_035096.1	23637195	.	C	T	.	.	MAF_USDA=1.695
NC_035096.1	23637209	.	T	A	.	.	MAF_INRAE=43.333;MAF_USDA=29.518
NC_035096.1	23637359	.	C	T	.	.	MAF_USDA=5.0
NC_035096.1	23637361	.	C	A	.	.	MAF_USDA=1.807
NC_035096.1	23637460	.	A	T	.	.	MAF_INRAE=5.063;MAF_USDA=18.824
NC_035096.1	23637487	.	G	T	.	.	MAF_INRAE=10.759;MAF_USDA=17.059
NC_035096.1	23637509	.	G	C	.	.	MAF_USDA=1.639
NC_035096.1	23637520	.	G	C	.	.	MAF_INRAE=10.759;MAF_USDA=17.059
NC_035096.1	23637594	.	G	A	.	.	MAF_USDA=3.529
NC_035096.1	23637597	.	A	G	.	.	MAF_INRAE=31.646;MAF_USDA=25.0
NC_035096.1	23637598	.	A	T	.	.	MAF_USDA=3.279
NC_035096.1	23637600	.	A	T	.	.	MAF_INRAE=33.333;MAF_USDA=25.0
NC_035096.1	23637614	.	A	T	.	.	MAF_USDA=7.143
NC_035096.1	23637616	.	T	A	.	.	MAF_INRAE=31.646
NC_035096.1	23637630	.	A	T	.	.	MAF_USDA=8.333
NC_035096.1	23637632	.	C	T	.	.	MAF_USDA=8.333
NC_035096.1	23637644	.	A	T	.	.	MAF_USDA=5.833
NC_035096.1	23637656	.	A	T	.	.	MAF_USDA=1.639
NC_035096.1	23637768	.	C	G	.	.	MAF_INRAE=11.392;MAF_USDA=18.75
NC_035096.1	23637832	.	A	T	.	.	MAF_USDA=1.639
NC_035096.1	23637881	.	C	A	.	.	MAF_INRAE=8.333;MAF_USDA=1.176
NC_035096.1	23637924	.	C	T	.	.	MAF_INRAE=6.962;MAF_USDA=8.235
NC_035096.1	23637998	.	G	A	.	.	MAF_INRAE=48.734;MAF_USDA=41.176
NC_035096.1	23638036	.	G	A	.	.	MAF_USDA=1.639
NC_035096.1	23638061	.	C	T	.	.	MAF_USDA=4.918
NC_035096.1	23638135	.	T	C	.	.	MAF_INRAE=12.025
NC_035096.1	23638141	.	G	C	.	.	MAF_USDA=1.639
NC_035096.1	23638166	.	G	A	.	.	MAF_USDA=1.639
NC_035096.1	23638213	.	G	A	.	.	MAF_USDA=2.941
NC_035096.1	23638273	.	C	T	.	.	MAF_INRAE=31.646;MAF_USDA=8.824
NC_035096.1	23638315	.	T	C	.	.	MAF_USDA=1.639
NC_035096.1	23638393	.	T	C	.	.	MAF_INRAE=44.304;MAF_USDA=40.0
NC_035096.1	23638406	.	A	G	.	.	MAF_INRAE=11.392;MAF_USDA=16.471
NC_035096.1	23638450	.	C	T	.	.	MAF_INRAE=11.392;MAF_USDA=17.647
NC_035096.1	23638701	.	T	C	.	.	MAF_USDA=4.918
NC_035096.1	23638784	.	A	G	.	.	MAF_USDA=8.333
NC_035096.1	23638837	.	A	C	.	.	MAF_USDA=1.695
NC_035096.1	23638841	.	C	A	.	.	MAF_USDA=4.098
NC_035096.1	23638842	.	C	T	.	.	MAF_USDA=3.279
NC_035096.1	23638849	.	A	G	.	.	MAF_USDA=4.098
NC_035096.1	23638910	.	T	C	.	.	MAF_USDA=4.918
NC_035096.1	23639044	.	T	C	.	.	MAF_INRAE=10.759;MAF_USDA=10.417
NC_035096.1	23639053	.	C	T	.	.	MAF_USDA=1.639
NC_035096.1	23639056	.	T	G	.	.	MAF_INRAE=10.759;MAF_USDA=18.75
NC_035096.1	23639066	.	G	T	.	.	MAF_USDA=3.279
NC_035096.1	23639110	.	C	A	.	.	MAF_USDA=20.833
NC_035096.1	23639186	.	G	A	.	.	MAF_USDA=6.557
NC_035096.1	23639220	.	G	T	.	.	MAF_USDA=1.639
NC_035096.1	23639222	.	T	C	.	.	MAF_USDA=1.639
NC_035096.1	23639383	.	A	C	.	.	MAF_USDA=2.459
NC_035096.1	23639438	.	G	T	.	.	MAF_USDA=4.167
NC_035096.1	23639482	.	T	A	.	.	MAF_INRAE=18.421
NC_035096.1	23640865	.	A	C	.	.	MAF_USDA=17.391
NC_035096.1	23640901	.	C	G	.	.	MAF_USDA=22.917
NC_035096.1	23640913	.	T	A	.	.	MAF_USDA=16.667
NC_035096.1	23640978	.	T	C	.	.	MAF_INRAE=12.025;MAF_USDA=16.471
NC_035096.1	23641081	.	C	A	.	.	MAF_INRAE=11.392;MAF_USDA=15.294
NC_035096.1	23641101	.	C	T	.	.	MAF_INRAE=21.053;MAF_USDA=14.881
NC_035096.1	23641125	.	C	T	.	.	MAF_INRAE=44.937;MAF_USDA=45.238
NC_035096.1	23641222	.	T	C	.	.	MAF_INRAE=42.405;MAF_USDA=40.588
NC_035096.1	23641245	.	A	T	.	.	MAF_INRAE=43.671;MAF_USDA=40.0
NC_035096.1	23641260	.	G	T	.	.	MAF_INRAE=11.392;MAF_USDA=17.059
NC_035096.1	23641324	.	C	T	.	.	MAF_USDA=2.459
NC_035096.1	23641380	.	G	T	.	.	MAF_USDA=9.016
NC_035096.1	23641381	.	C	T	.	.	MAF_USDA=9.016
NC_035096.1	23641387	.	G	T	.	.	MAF_INRAE=31.013;MAF_USDA=9.412
NC_035096.1	23641444	.	T	A	.	.	MAF_INRAE=6.962;MAF_USDA=7.059
NC_035096.1	23641616	.	T	C	.	.	MAF_USDA=1.639
NC_035096.1	23641654	.	A	C	.	.	MAF_USDA=3.279
NC_035096.1	23641678	.	T	C	.	.	MAF_INRAE=8.333
NC_035096.1	23641711	.	T	G	.	.	MAF_INRAE=37.975;MAF_USDA=25.882
NC_035096.1	23641724	.	A	C	.	.	MAF_USDA=2.459
NC_035096.1	23641948	.	A	C	.	.	MAF_INRAE=48.734;MAF_USDA=45.833
NC_035096.1	23641949	.	G	A	.	.	MAF_USDA=2.976
NC_035096.1	23641951	.	A	G	.	.	MAF_USDA=10.0
NC_035096.1	23641959	.	C	T	.	.	MAF_INRAE=49.367;MAF_USDA=48.824
NC_035096.1	23641960	.	G	T	.	.	MAF_INRAE=8.333;MAF_USDA=3.529
NC_035096.1	23641974	.	G	A	.	.	MAF_USDA=1.639
NC_035096.1	23642140	.	T	C	.	.	MAF_INRAE=6.962;MAF_USDA=7.059
NC_035096.1	23642173	.	A	G	.	.	MAF_INRAE=48.734;MAF_USDA=46.471
NC_035096.1	23642184	.	C	T	.	.	MAF_USDA=1.639
NC_035096.1	23642188	.	C	A	.	.	MAF_INRAE=6.962;MAF_USDA=17.647
NC_035096.1	23642213	.	A	G	.	.	MAF_INRAE=48.101;MAF_USDA=46.471
NC_035096.1	23642217	.	A	C	.	.	MAF_INRAE=30.833;MAF_USDA=18.235
NC_035096.1	23642260	.	T	G	.	.	MAF_INRAE=48.734;MAF_USDA=46.471
NC_035096.1	23642317	.	G	A	.	.	MAF_USDA=4.098
NC_035096.1	23642374	.	A	G	.	.	MAF_USDA=7.377
NC_035096.1	23642429	.	G	A	.	.	MAF_INRAE=5.833
NC_035096.1	23642434	.	T	C	.	.	MAF_USDA=7.377
NC_035096.1	23642454	.	T	C	.	.	MAF_USDA=8.197
NC_035096.1	23642462	.	A	G	.	.	MAF_USDA=6.557
NC_035096.1	23642503	.	A	G	.	.	MAF_USDA=1.639
NC_035096.1	23642504	.	C	T	.	.	MAF_INRAE=10.0
NC_035096.1	23642522	.	C	T	.	.	MAF_INRAE=6.962;MAF_USDA=7.647
NC_035096.1	23642547	.	T	A	.	.	MAF_USDA=4.167
NC_035096.1	23642573	.	T	C	.	.	MAF_USDA=7.377
NC_035096.1	23642622	.	C	G	.	.	MAF_USDA=3.279
NC_035096.1	23642631	.	C	G	.	.	MAF_USDA=3.279
NC_035096.1	23642639	.	C	G	.	.	MAF_USDA=3.279
NC_035096.1	23642663	.	G	T	.	.	MAF_USDA=20.833
NC_035096.1	23642709	.	T	A	.	.	MAF_INRAE=37.975;MAF_USDA=35.294
NC_035096.1	23642784	.	C	T	.	.	MAF_INRAE=49.367;MAF_USDA=48.824
NC_035096.1	23642785	.	G	A	.	.	MAF_INRAE=1.667;MAF_USDA=14.118
NC_035096.1	23642810	.	G	A	.	.	MAF_USDA=7.377
NC_035096.1	23642838	.	C	G	.	.	MAF_INRAE=25.833;MAF_USDA=25.882
NC_035096.1	23642862	.	C	T	.	.	MAF_USDA=8.197
NC_035096.1	23642951	.	G	T	.	.	MAF_INRAE=5.0;MAF_USDA=4.098
NC_035096.1	23642982	.	T	A	.	.	MAF_USDA=3.279
NC_035096.1	23642983	.	T	A	.	.	MAF_USDA=4.098
NC_035096.1	23643034	.	C	T	.	.	MAF_USDA=3.279
NC_035096.1	23643320	.	A	C	.	.	MAF_USDA=4.098
NC_035096.1	23643440	.	C	T	.	.	MAF_USDA=2.459
NC_035096.1	23643507	.	G	A	.	.	MAF_INRAE=8.333;MAF_USDA=1.765
NC_035096.1	23643540	.	C	T	.	.	MAF_INRAE=13.291;MAF_USDA=21.429
NC_035096.1	23643552	.	T	A	.	.	MAF_USDA=6.667
NC_035096.1	23643661	.	C	T	.	.	MAF_INRAE=32.911;MAF_USDA=18.235
NC_035096.1	23643742	.	G	A	.	.	MAF_INRAE=8.333;MAF_USDA=1.765
NC_035096.1	23643752	.	G	C	.	.	MAF_INRAE=6.962;MAF_USDA=7.059
NC_035096.1	23643762	.	T	A	.	.	MAF_INRAE=6.962;MAF_USDA=7.647
NC_035096.1	23643767	.	G	A	.	.	MAF_INRAE=8.333;MAF_USDA=1.765
NC_035096.1	23643793	.	C	A	.	.	MAF_USDA=12.353
NC_035096.1	23643815	.	G	A	.	.	MAF_INRAE=37.975;MAF_USDA=36.471
NC_035096.1	23643841	.	G	C	.	.	MAF_USDA=1.639
NC_035096.1	23643871	.	A	C	.	.	MAF_INRAE=36.076;MAF_USDA=34.706
NC_035096.1	23643872	.	G	T	.	.	MAF_USDA=1.639
NC_035096.1	23643902	.	T	A	.	.	MAF_INRAE=8.333;MAF_USDA=5.294
NC_035096.1	23643921	.	G	A	.	.	MAF_USDA=1.639
NC_035096.1	23643956	.	G	T	.	.	MAF_INRAE=25.833;MAF_USDA=16.667
NC_035096.1	23643958	.	A	C	.	.	MAF_INRAE=25.833;MAF_USDA=16.667
NC_035096.1	23643998	.	G	T	.	.	MAF_INRAE=36.709;MAF_USDA=8.929
NC_035096.1	23644039	.	T	A	.	.	MAF_USDA=5.0
NC_035096.1	23644109	.	A	G	.	.	MAF_USDA=2.353
NC_035096.1	23644142	.	G	T	.	.	MAF_USDA=1.639
NC_035096.1	23644159	.	T	C	.	.	MAF_USDA=2.941
NC_035096.1	23644194	.	T	C	.	.	MAF_INRAE=35.443;MAF_USDA=9.412
NC_035096.1	23644210	.	T	C	.	.	MAF_USDA=5.294
NC_035096.1	23644269	.	A	G	.	.	MAF_INRAE=5.063;MAF_USDA=14.754
NC_035096.1	23644487	.	C	T	.	.	MAF_USDA=1.639
NC_035096.1	23644602	.	C	T	.	.	MAF_USDA=4.098
NC_035096.1	23644702	.	T	G	.	.	MAF_INRAE=47.368;MAF_USDA=40.0
NC_035096.1	23644707	.	G	T	.	.	MAF_USDA=1.639
NC_035096.1	23644807	.	A	T	.	.	MAF_USDA=1.639
NC_035096.1	23644818	.	C	T	.	.	MAF_USDA=4.098
NC_035096.1	23644828	.	G	A	.	.	MAF_USDA=1.639
NC_035096.1	23644918	.	C	T	.	.	MAF_INRAE=5.063
NC_035096.1	23644956	.	C	A	.	.	MAF_USDA=2.459
NC_035096.1	23644957	.	A	T	.	.	MAF_USDA=1.639
NC_035096.1	23645034	.	A	C	.	.	MAF_USDA=1.639
NC_035096.1	23645083	.	G	A	.	.	MAF_INRAE=39.873;MAF_USDA=42.353
NC_035096.1	23645175	.	A	C	.	.	MAF_INRAE=43.671;MAF_USDA=37.647
NC_035096.1	23645278	.	A	G	.	.	MAF_INRAE=44.304;MAF_USDA=36.471
NC_035096.1	23645292	.	G	T	.	.	MAF_INRAE=8.333;MAF_USDA=12.941
NC_035096.1	23645356	.	A	G	.	.	MAF_USDA=3.279
NC_035096.1	23645423	.	C	T	.	.	MAF_INRAE=32.278;MAF_USDA=17.059
NC_035096.1	23645464	.	A	G	.	.	MAF_USDA=4.918
NC_035096.1	23645466	.	C	A	.	.	MAF_USDA=4.098
NC_035096.1	23645558	.	C	T	.	.	MAF_INRAE=6.962;MAF_USDA=7.647
NC_035096.1	23645566	.	T	C	.	.	MAF_USDA=1.639
NC_035096.1	23645602	.	A	G	.	.	MAF_USDA=29.167
NC_035096.1	23645616	.	G	T	.	.	MAF_INRAE=32.911;MAF_USDA=20.588
NC_035096.1	23645683	.	C	A	.	.	MAF_USDA=1.639
NC_035096.1	23645718	.	C	A	.	.	MAF_INRAE=8.333
NC_035096.1	23645771	.	T	G	.	.	MAF_INRAE=5.696;MAF_USDA=6.557
NC_035096.1	23645852	.	T	C	.	.	MAF_INRAE=42.405;MAF_USDA=35.882
NC_035096.1	23645866	.	G	A	.	.	MAF_USDA=1.639
NC_035096.1	23645888	.	G	A	.	.	MAF_USDA=1.639
NC_035096.1	23645907	.	T	G	.	.	MAF_INRAE=8.333;MAF_USDA=1.639
NC_035096.1	23645967	.	G	A	.	.	MAF_USDA=1.639
NC_035096.1	23646001	.	G	A	.	.	MAF_USDA=2.459
NC_035096.1	23646004	.	C	T	.	.	MAF_USDA=4.098
NC_035096.1	23646022	.	G	T	.	.	MAF_USDA=1.639
NC_035096.1	23646023	.	G	A	.	.	MAF_USDA=4.098
NC_035096.1	23646028	.	T	A	.	.	MAF_INRAE=13.291;MAF_USDA=21.176
NC_035096.1	23646039	.	A	G	.	.	MAF_INRAE=8.333
NC_035096.1	23646063	.	C	T	.	.	MAF_USDA=20.833
NC_035096.1	23646166	.	G	A	.	.	MAF_USDA=1.667
NC_035096.1	23646252	.	T	A	.	.	MAF_USDA=3.279
NC_035096.1	23646253	.	A	G	.	.	MAF_INRAE=15.789
NC_035096.1	23646259	.	A	C	.	.	MAF_INRAE=47.368;MAF_USDA=35.882
NC_035096.1	23646279	.	T	C	.	.	MAF_USDA=2.459
NC_035096.1	23646308	.	A	G	.	.	MAF_INRAE=37.975;MAF_USDA=31.176
NC_035096.1	23646323	.	C	T	.	.	MAF_USDA=1.639
NC_035096.1	23646390	.	G	T	.	.	MAF_INRAE=39.167
NC_035096.1	23646402	.	C	T	.	.	MAF_USDA=22.917
NC_035096.1	23646413	.	G	A	.	.	MAF_USDA=22.917
NC_035096.1	23646414	.	G	A	.	.	MAF_USDA=22.917
NC_035096.1	23646428	.	C	T	.	.	MAF_INRAE=8.333;MAF_USDA=1.765
NC_035096.1	23646464	.	C	T	.	.	MAF_INRAE=35.443;MAF_USDA=10.0
NC_035096.1	23646504	.	C	T	.	.	MAF_USDA=1.639
NC_035096.1	23646571	.	G	A	.	.	MAF_INRAE=8.333;MAF_USDA=1.176
NC_035096.1	23646591	.	G	A	.	.	MAF_USDA=6.557
NC_035096.1	23646617	.	G	A	.	.	MAF_USDA=1.639
NC_035096.1	23646619	.	G	C	.	.	MAF_USDA=2.353
NC_035096.1	23646620	.	G	T	.	.	MAF_USDA=2.353
NC_035096.1	23646669	.	C	G	.	.	MAF_USDA=1.639
NC_035096.1	23646693	.	G	T	.	.	MAF_USDA=6.557
NC_035096.1	23646694	.	C	A	.	.	MAF_INRAE=1.667;MAF_USDA=10.656
NC_035096.1	23646746	.	T	G	.	.	MAF_USDA=1.639
NC_035096.1	23646754	.	C	T	.	.	MAF_USDA=5.738
NC_035096.1	23646857	.	C	T	.	.	MAF_USDA=7.377
NC_035096.1	23646912	.	C	A	.	.	MAF_USDA=4.167
NC_035096.1	23646926	.	C	T	.	.	MAF_USDA=12.295
NC_035096.1	23646955	.	C	A	.	.	MAF_INRAE=8.333;MAF_USDA=1.765
NC_035096.1	23646957	.	A	T	.	.	MAF_INRAE=8.333;MAF_USDA=1.765
NC_035096.1	23646958	.	A	T	.	.	MAF_INRAE=8.333;MAF_USDA=1.765
NC_035096.1	23646961	.	A	T	.	.	MAF_INRAE=8.333;MAF_USDA=1.765
NC_035096.1	23646962	.	A	T	.	.	MAF_INRAE=8.333;MAF_USDA=1.765
NC_035096.1	23646964	.	T	G	.	.	MAF_INRAE=8.333;MAF_USDA=1.765
NC_035096.1	23647000	.	C	G	.	.	MAF_INRAE=44.304;MAF_USDA=37.647
NC_035096.1	23647012	.	G	T	.	.	MAF_USDA=4.918
NC_035096.1	23647023	.	G	T	.	.	MAF_USDA=1.639
NC_035096.1	23647033	.	T	A	.	.	MAF_INRAE=19.62;MAF_USDA=42.353
NC_035096.1	23647072	.	T	C	.	.	MAF_USDA=1.639
NC_035096.1	23647106	.	C	T	.	.	MAF_INRAE=43.671;MAF_USDA=36.471
NC_035096.1	23647247	.	C	T	.	.	MAF_USDA=4.098
NC_035096.1	23647275	.	G	T	.	.	MAF_USDA=4.098
NC_035096.1	23647277	.	T	G	.	.	MAF_USDA=1.765
NC_035096.1	23647285	.	C	T	.	.	MAF_USDA=1.667
NC_035096.1	23647663	.	A	C	.	.	MAF_USDA=14.118
NC_035096.1	23647664	.	C	T	.	.	MAF_USDA=2.941
NC_035096.1	23647668	.	C	T	.	.	MAF_INRAE=10.526
NC_035096.1	23647743	.	C	A	.	.	MAF_INRAE=15.789;MAF_USDA=27.647
NC_035096.1	23647747	.	C	T	.	.	MAF_USDA=2.459
NC_035096.1	23647873	.	A	G	.	.	MAF_USDA=4.918
NC_035096.1	23647898	.	G	A	.	.	MAF_INRAE=36.842
NC_035096.1	23647938	.	A	G	.	.	MAF_INRAE=34.177;MAF_USDA=30.588
NC_035096.1	23647944	.	A	G	.	.	MAF_INRAE=42.405;MAF_USDA=47.647
NC_035096.1	23647984	.	G	A	.	.	MAF_INRAE=6.962;MAF_USDA=6.471
NC_035096.1	23648007	.	G	T	.	.	MAF_USDA=16.393
NC_035096.1	23648015	.	T	G	.	.	MAF_INRAE=39.241
NC_035096.1	23648029	.	A	G	.	.	MAF_INRAE=31.579;MAF_USDA=17.647
NC_035096.1	23648074	.	G	A	.	.	MAF_INRAE=36.842
NC_035096.1	23648084	.	C	T	.	.	MAF_INRAE=15.789
NC_035096.1	23648104	.	T	C	.	.	MAF_INRAE=31.013
NC_035096.1	23648131	.	T	A	.	.	MAF_USDA=3.012
NC_035096.1	23648183	.	C	A	.	.	MAF_USDA=5.738
NC_035096.1	23648206	.	A	C	.	.	MAF_INRAE=8.333;MAF_USDA=2.083
NC_035096.1	23648223	.	C	A	.	.	MAF_INRAE=34.211;MAF_USDA=30.0
NC_035096.1	23648261	.	C	T	.	.	MAF_INRAE=8.333
NC_035096.1	23648274	.	T	A	.	.	MAF_USDA=1.639
NC_035096.1	23648280	.	A	T	.	.	MAF_INRAE=2.5;MAF_USDA=4.118
NC_035096.1	23648282	.	T	G	.	.	MAF_INRAE=8.333
NC_035096.1	23648323	.	A	G	.	.	MAF_USDA=4.098
NC_035096.1	23648379	.	C	T	.	.	MAF_INRAE=1.667;MAF_USDA=15.0
NC_035096.1	23648380	.	A	C	.	.	MAF_INRAE=8.333;MAF_USDA=5.357
NC_035096.1	23648480	.	A	G	.	.	MAF_USDA=4.167
NC_035096.1	23648538	.	T	C	.	.	MAF_INRAE=10.833
NC_035096.1	23648572	.	G	A	.	.	MAF_USDA=4.098
NC_035096.1	23648593	.	C	T	.	.	MAF_INRAE=2.5;MAF_USDA=13.529
NC_035096.1	23648672	.	C	T	.	.	MAF_USDA=7.738
NC_035096.1	23648734	.	T	A	.	.	MAF_INRAE=10.833
NC_035096.1	23648755	.	A	T	.	.	MAF_INRAE=14.167
NC_035096.1	23648840	.	T	A	.	.	MAF_INRAE=15.789;MAF_USDA=5.882
NC_035096.1	23649555	.	G	A	.	.	MAF_USDA=8.333
NC_035096.1	23649577	.	T	G	.	.	MAF_USDA=29.167
NC_035096.1	23649677	.	C	A	.	.	MAF_INRAE=21.053;MAF_USDA=14.583
NC_035096.1	23649682	.	G	A	.	.	MAF_INRAE=21.053;MAF_USDA=8.333
NC_035096.1	23649785	.	C	T	.	.	MAF_USDA=10.656
NC_035096.1	23649817	.	A	T	.	.	MAF_USDA=19.565
NC_035096.1	23649818	.	A	T	.	.	MAF_USDA=36.957
NC_035096.1	23649913	.	A	G	.	.	MAF_INRAE=32.278;MAF_USDA=20.588
NC_035096.1	23649973	.	G	A	.	.	MAF_INRAE=2.5
NC_035096.1	23650053	.	T	G	.	.	MAF_INRAE=4.167
NC_035096.1	23650058	.	G	A	.	.	MAF_INRAE=5.263;MAF_USDA=8.333
NC_035096.1	23650105	.	C	T	.	.	MAF_USDA=4.098
NC_035096.1	23650108	.	A	T	.	.	MAF_USDA=1.639
NC_035096.1	23650152	.	A	G	.	.	MAF_INRAE=2.5
NC_035096.1	23650161	.	C	T	.	.	MAF_INRAE=6.667
NC_035096.1	23650162	.	A	G	.	.	MAF_INRAE=2.5;MAF_USDA=13.529
NC_035096.1	23650164	.	A	G	.	.	MAF_INRAE=5.833
NC_035096.1	23650178	.	T	A	.	.	MAF_INRAE=9.167
NC_035096.1	23650186	.	A	T	.	.	MAF_INRAE=10.0
NC_035096.1	23650187	.	G	A	.	.	MAF_INRAE=10.833
NC_035096.1	23650195	.	C	G	.	.	MAF_INRAE=11.667
NC_035096.1	23650210	.	G	C	.	.	MAF_USDA=4.098
NC_035096.1	23650226	.	C	T	.	.	MAF_INRAE=19.167
NC_035096.1	23650447	.	C	T	.	.	MAF_INRAE=1.667;MAF_USDA=9.836
NC_035096.1	23650567	.	G	A	.	.	MAF_USDA=4.918
NC_035096.1	23650634	.	G	T	.	.	MAF_USDA=1.639
NC_035096.1	23650813	.	G	A	.	.	MAF_USDA=5.738
NC_035096.1	23650869	.	G	T	.	.	MAF_INRAE=7.595;MAF_USDA=2.353
NC_035096.1	23650972	.	A	G	.	.	MAF_USDA=2.459
NC_035096.1	23651015	.	C	T	.	.	MAF_USDA=26.23
NC_035096.1	23651065	.	A	T	.	.	MAF_INRAE=2.5;MAF_USDA=12.941
NC_035096.1	23651066	.	C	T	.	.	MAF_INRAE=2.5;MAF_USDA=12.941
NC_035096.1	23651067	.	T	A	.	.	MAF_INRAE=9.167
NC_035096.1	23651237	.	A	G	.	.	MAF_INRAE=17.089
NC_035096.1	23651246	.	A	T	.	.	MAF_USDA=4.098
NC_035096.1	23651247	.	A	T	.	.	MAF_USDA=19.672
NC_035096.1	23651488	.	C	T	.	.	MAF_USDA=1.639
NC_035096.1	23651548	.	G	A	.	.	MAF_INRAE=2.5;MAF_USDA=13.529
NC_035096.1	23651585	.	A	C	.	.	MAF_INRAE=2.5;MAF_USDA=30.0
NC_035096.1	23651638	.	T	C	.	.	MAF_INRAE=43.038;MAF_USDA=18.824
NC_035096.1	23651698	.	C	T	.	.	MAF_INRAE=2.5;MAF_USDA=3.529
NC_035096.1	23651714	.	A	G	.	.	MAF_USDA=3.279
NC_035096.1	23651720	.	C	T	.	.	MAF_INRAE=2.5;MAF_USDA=3.529
NC_035096.1	23651770	.	A	T	.	.	MAF_USDA=20.492
NC_035096.1	23651832	.	G	A	.	.	MAF_USDA=3.279
NC_035096.1	23651895	.	A	C	.	.	MAF_USDA=1.639
NC_035096.1	23651933	.	A	G	.	.	MAF_INRAE=30.38;MAF_USDA=35.294
NC_035096.1	23652055	.	T	C	.	.	MAF_USDA=1.639
NC_035096.1	23652087	.	T	C	.	.	MAF_INRAE=7.595;MAF_USDA=4.706
NC_035096.1	23652104	.	C	T	.	.	MAF_USDA=1.639
NC_035096.1	23652172	.	A	C	.	.	MAF_USDA=1.639
NC_035096.1	23652177	.	G	T	.	.	MAF_USDA=9.016
NC_035096.1	23652211	.	C	A	.	.	MAF_USDA=1.639
NC_035096.1	23652364	.	T	C	.	.	MAF_USDA=1.639
NC_035096.1	23652391	.	C	A	.	.	MAF_USDA=4.098
NC_035096.1	23652439	.	A	G	.	.	MAF_USDA=21.765
NC_035096.1	23652447	.	G	A	.	.	MAF_INRAE=9.167
NC_035096.1	23652465	.	G	A	.	.	MAF_USDA=1.639
NC_035096.1	23652540	.	G	T	.	.	MAF_INRAE=7.595;MAF_USDA=4.706
NC_035096.1	23652550	.	T	C	.	.	MAF_USDA=1.639
NC_035096.1	23652552	.	T	G	.	.	MAF_INRAE=2.5
NC_035096.1	23652739	.	A	G	.	.	MAF_INRAE=2.5;MAF_USDA=33.529
NC_035096.1	23652747	.	C	T	.	.	MAF_INRAE=2.5;MAF_USDA=3.529
NC_035096.1	23652755	.	C	T	.	.	MAF_USDA=8.197
NC_035096.1	23652941	.	A	G	.	.	MAF_USDA=2.459
NC_035096.1	23653073	.	A	G	.	.	MAF_INRAE=2.5;MAF_USDA=12.353
NC_035096.1	23653081	.	C	T	.	.	MAF_USDA=1.639
NC_035096.1	23653082	.	A	C	.	.	MAF_INRAE=2.5;MAF_USDA=27.059
NC_035096.1	23653111	.	C	T	.	.	MAF_USDA=6.557
NC_035096.1	23653130	.	C	G	.	.	MAF_INRAE=4.167;MAF_USDA=20.0
NC_035096.1	23653248	.	A	G	.	.	MAF_INRAE=43.671;MAF_USDA=18.235
NC_035096.1	23653255	.	C	T	.	.	MAF_INRAE=2.5;MAF_USDA=11.176
NC_035096.1	23653300	.	G	C	.	.	MAF_USDA=1.639
NC_035096.1	23653333	.	T	C	.	.	MAF_USDA=2.459
NC_035096.1	23653387	.	C	T	.	.	MAF_USDA=10.656
NC_035096.1	23653411	.	A	G	.	.	MAF_INRAE=10.759;MAF_USDA=5.882
NC_035096.1	23653517	.	G	T	.	.	MAF_INRAE=18.987;MAF_USDA=8.824
NC_035096.1	23653705	.	G	A	.	.	MAF_USDA=3.279
NC_035096.1	23653832	.	G	T	.	.	MAF_USDA=1.639
NC_035096.1	23653867	.	A	T	.	.	MAF_USDA=1.667
NC_035096.1	23653872	.	T	C	.	.	MAF_USDA=2.5
NC_035096.1	23654028	.	C	T	.	.	MAF_INRAE=9.167
NC_035096.1	23654142	.	G	A	.	.	MAF_INRAE=34.177;MAF_USDA=41.176
NC_035096.1	23654164	.	A	T	.	.	MAF_USDA=1.639
NC_035096.1	23654170	.	C	A	.	.	MAF_INRAE=27.215;MAF_USDA=7.647
NC_035096.1	23654183	.	A	G	.	.	MAF_INRAE=2.5;MAF_USDA=25.882
NC_035096.1	23654257	.	G	T	.	.	MAF_INRAE=23.418;MAF_USDA=8.333
NC_035096.1	23654435	.	G	A	.	.	MAF_INRAE=8.333;MAF_USDA=2.083
NC_035096.1	23654438	.	C	T	.	.	MAF_USDA=2.459
NC_035096.1	23654535	.	G	A	.	.	MAF_USDA=4.918
NC_035096.1	23654580	.	G	T	.	.	MAF_INRAE=2.5;MAF_USDA=25.882
NC_035096.1	23654586	.	G	A	.	.	MAF_INRAE=21.519;MAF_USDA=5.738
NC_035096.1	23654593	.	A	G	.	.	MAF_INRAE=10.759;MAF_USDA=5.882
NC_035096.1	23654625	.	C	T	.	.	MAF_USDA=1.639
NC_035096.1	23654681	.	C	A	.	.	MAF_USDA=1.639
NC_035096.1	23654689	.	G	A	.	.	MAF_INRAE=2.5;MAF_USDA=26.471
NC_035096.1	23654716	.	C	T	.	.	MAF_INRAE=23.418;MAF_USDA=30.0
NC_035096.1	23654771	.	G	T	.	.	MAF_USDA=6.557
NC_035096.1	23654960	.	G	C	.	.	MAF_USDA=2.459
NC_035096.1	23655010	.	G	T	.	.	MAF_USDA=4.098
NC_035096.1	23655064	.	G	C	.	.	MAF_USDA=1.667
NC_035096.1	23655087	.	A	C	.	.	MAF_INRAE=21.519;MAF_USDA=4.918
NC_035096.1	23655127	.	C	T	.	.	MAF_INRAE=9.167
NC_035096.1	23655164	.	C	G	.	.	MAF_USDA=1.639
NC_035096.1	23655222	.	T	C	.	.	MAF_INRAE=2.5;MAF_USDA=8.333
NC_035096.1	23655241	.	G	T	.	.	MAF_INRAE=7.595;MAF_USDA=7.647
NC_035096.1	23655338	.	T	A	.	.	MAF_INRAE=8.333
NC_035096.1	23655387	.	C	T	.	.	MAF_INRAE=2.5;MAF_USDA=25.882
NC_035096.1	23655420	.	T	A	.	.	MAF_USDA=8.235
NC_035096.1	23655456	.	A	C	.	.	MAF_USDA=2.459
NC_035096.1	23655483	.	A	T	.	.	MAF_USDA=1.639
NC_035096.1	23655486	.	A	C	.	.	MAF_USDA=3.279
NC_035096.1	23655502	.	G	A	.	.	MAF_USDA=4.098
NC_035096.1	23655525	.	G	A	.	.	MAF_USDA=4.098
NC_035096.1	23655527	.	C	A	.	.	MAF_INRAE=32.278;MAF_USDA=13.529
NC_035096.1	23655537	.	G	T	.	.	MAF_INRAE=23.418;MAF_USDA=30.0
NC_035096.1	23655547	.	A	T	.	.	MAF_INRAE=23.418;MAF_USDA=30.0
NC_035096.1	23655642	.	A	G	.	.	MAF_USDA=1.639
NC_035096.1	23655653	.	A	C	.	.	MAF_USDA=1.639
NC_035096.1	23655656	.	C	A	.	.	MAF_INRAE=34.177
NC_035096.1	23655683	.	A	G	.	.	MAF_INRAE=2.5;MAF_USDA=26.471
NC_035096.1	23655810	.	G	T	.	.	MAF_USDA=2.459
NC_035096.1	23655852	.	A	C	.	.	MAF_INRAE=29.747;MAF_USDA=12.353
NC_035096.1	23655853	.	T	C	.	.	MAF_INRAE=4.167;MAF_USDA=27.059
NC_035096.1	23655877	.	T	C	.	.	MAF_USDA=2.459
NC_035096.1	23655881	.	G	A	.	.	MAF_USDA=27.049
NC_035096.1	23655885	.	A	C	.	.	MAF_INRAE=4.167;MAF_USDA=5.294
NC_035096.1	23655936	.	A	T	.	.	MAF_INRAE=32.278;MAF_USDA=13.095
NC_035096.1	23655941	.	A	C	.	.	MAF_INRAE=42.105;MAF_USDA=42.262
NC_035096.1	23655994	.	A	G	.	.	MAF_USDA=2.459
NC_035096.1	23657720	.	A	G	.	.	MAF_USDA=2.542
NC_035096.1	23657733	.	A	C	.	.	MAF_INRAE=2.5;MAF_USDA=25.882
NC_035096.1	23657898	.	A	G	.	.	MAF_INRAE=2.5;MAF_USDA=26.471
NC_035096.1	23657922	.	G	A	.	.	MAF_INRAE=32.911;MAF_USDA=12.941
NC_035096.1	23658032	.	A	G	.	.	MAF_USDA=5.738
NC_035096.1	23658074	.	C	A	.	.	MAF_INRAE=2.5;MAF_USDA=25.882
NC_035096.1	23658078	.	T	A	.	.	MAF_INRAE=2.5;MAF_USDA=25.882
NC_035096.1	23658079	.	T	C	.	.	MAF_INRAE=2.5;MAF_USDA=25.882
NC_035096.1	23658185	.	A	T	.	.	MAF_INRAE=4.167;MAF_USDA=2.459
NC_035096.1	23658217	.	G	T	.	.	MAF_INRAE=10.526
NC_035096.1	23658223	.	A	G	.	.	MAF_USDA=1.639
NC_035096.1	23658265	.	A	C	.	.	MAF_INRAE=2.5;MAF_USDA=25.882
NC_035096.1	23658307	.	C	A	.	.	MAF_INRAE=10.759;MAF_USDA=10.0
NC_035096.1	23658360	.	T	A	.	.	MAF_USDA=6.557
NC_035096.1	23658455	.	G	A	.	.	MAF_INRAE=1.667;MAF_USDA=10.656
NC_035096.1	23658466	.	C	A	.	.	MAF_USDA=1.639
NC_035096.1	23658506	.	T	C	.	.	MAF_INRAE=10.759;MAF_USDA=5.882
NC_035096.1	23658507	.	T	C	.	.	MAF_INRAE=21.519
NC_035096.1	23658525	.	C	T	.	.	MAF_INRAE=12.658;MAF_USDA=35.882
NC_035096.1	23658564	.	G	A	.	.	MAF_USDA=2.459
NC_035096.1	23658578	.	T	G	.	.	MAF_INRAE=12.658;MAF_USDA=35.882
NC_035096.1	23658687	.	T	C	.	.	MAF_INRAE=12.658;MAF_USDA=35.294
NC_035096.1	23658791	.	A	C	.	.	MAF_USDA=1.639
NC_035096.1	23658855	.	T	G	.	.	MAF_INRAE=32.278;MAF_USDA=13.529
NC_035096.1	23658867	.	G	A	.	.	MAF_USDA=2.459
NC_035096.1	23658896	.	A	G	.	.	MAF_USDA=4.918
NC_035096.1	23658908	.	C	T	.	.	MAF_INRAE=12.658;MAF_USDA=35.882
NC_035096.1	23658909	.	C	A	.	.	MAF_INRAE=25.0
NC_035096.1	23658942	.	T	G	.	.	MAF_INRAE=21.519
NC_035096.1	23658975	.	A	T	.	.	MAF_INRAE=5.263;MAF_USDA=5.294
NC_035096.1	23659047	.	C	T	.	.	MAF_INRAE=31.579;MAF_USDA=14.881
NC_035096.1	23659060	.	A	C	.	.	MAF_INRAE=31.579;MAF_USDA=37.5
NC_035096.1	23659097	.	G	A	.	.	MAF_INRAE=12.658;MAF_USDA=37.059
NC_035096.1	23659173	.	A	G	.	.	MAF_INRAE=34.177;MAF_USDA=36.471
NC_035096.1	23659230	.	G	A	.	.	MAF_USDA=1.639
NC_035096.1	23659242	.	G	A	.	.	MAF_INRAE=34.177;MAF_USDA=35.294
NC_035096.1	23659315	.	A	C	.	.	MAF_USDA=1.639
NC_035096.1	23659345	.	C	T	.	.	MAF_USDA=1.639
NC_035096.1	23659366	.	T	C	.	.	MAF_INRAE=12.658;MAF_USDA=35.882
NC_035096.1	23659411	.	G	A	.	.	MAF_USDA=1.639
NC_035096.1	23659422	.	G	A	.	.	MAF_USDA=5.738
NC_035096.1	23659454	.	AC	AA	.	.	MAF_USDA=20.833
NC_035096.1	23659455	.	C	A	.	.	MAF_INRAE=34.177;MAF_USDA=37.705
NC_035096.1	23659458	.	T	C	.	.	MAF_USDA=5.882
NC_035096.1	23659471	.	A	C	.	.	MAF_USDA=7.377
NC_035096.1	23659479	.	C	T	.	.	MAF_INRAE=30.0
NC_035096.1	23659505	.	A	G	.	.	MAF_INRAE=5.0;MAF_USDA=10.0
NC_035096.1	23659517	.	C	T	.	.	MAF_USDA=8.333
NC_035096.1	23659518	.	G	C	.	.	MAF_INRAE=4.167
NC_035096.1	23659526	.	C	T	.	.	MAF_INRAE=9.167;MAF_USDA=9.524
NC_035096.1	23659533	.	G	A	.	.	MAF_INRAE=9.167;MAF_USDA=4.918
NC_035096.1	23659537	.	G	A	.	.	MAF_INRAE=5.833
NC_035096.1	23659539	.	A	G	.	.	MAF_INRAE=2.5;MAF_USDA=10.588
NC_035096.1	23659541	.	A	T	.	.	MAF_INRAE=7.5
NC_035096.1	23659556	.	T	G	.	.	MAF_INRAE=5.833
NC_035096.1	23661081	.	G	C	.	.	MAF_USDA=31.25
NC_035096.1	23661146	.	T	A	.	.	MAF_USDA=1.639
NC_035096.1	23661151	.	T	C	.	.	MAF_INRAE=10.759;MAF_USDA=14.583
NC_035096.1	23661202	.	C	T	.	.	MAF_USDA=2.941
NC_035096.1	23661303	.	C	T	.	.	MAF_INRAE=2.5;MAF_USDA=4.706
NC_035096.1	23661396	.	A	G	.	.	MAF_INRAE=9.167;MAF_USDA=9.836
NC_035096.1	23661456	.	A	C	.	.	MAF_INRAE=4.167
NC_035096.1	23661544	.	T	A	.	.	MAF_USDA=2.459
NC_035096.1	23661562	.	C	G	.	.	MAF_INRAE=33.544
NC_035096.1	23661638	.	T	C	.	.	MAF_INRAE=10.759;MAF_USDA=5.882
NC_035096.1	23661647	.	G	C	.	.	MAF_INRAE=34.177;MAF_USDA=37.647
NC_035096.1	23661690	.	T	C	.	.	MAF_INRAE=30.38;MAF_USDA=22.917
NC_035096.1	23661725	.	G	T	.	.	MAF_INRAE=34.177;MAF_USDA=29.167
NC_035096.1	23661741	.	T	C	.	.	MAF_USDA=30.435
NC_035096.1	23661753	.	C	T	.	.	MAF_USDA=39.024
NC_035096.1	23661872	.	C	G	.	.	MAF_INRAE=5.833
NC_035096.1	23661913	.	C	T	.	.	MAF_INRAE=5.833
NC_035096.1	23661932	.	A	C	.	.	MAF_INRAE=34.177;MAF_USDA=35.882
NC_035096.1	23661960	.	C	G	.	.	MAF_USDA=4.098
NC_035096.1	23661994	.	C	T	.	.	MAF_INRAE=10.759;MAF_USDA=5.882
NC_035096.1	23662008	.	T	C	.	.	MAF_INRAE=5.833
NC_035096.1	23662089	.	C	T	.	.	MAF_INRAE=19.62;MAF_USDA=10.417
NC_035096.1	23662092	.	A	G	.	.	MAF_INRAE=24.167
NC_035096.1	23662106	.	A	C	.	.	MAF_USDA=4.098
NC_035096.1	23662127	.	A	C	.	.	MAF_USDA=1.639
NC_035096.1	23662161	.	A	G	.	.	MAF_INRAE=2.5;MAF_USDA=12.941
NC_035096.1	23662228	.	A	C	.	.	MAF_USDA=1.639
NC_035096.1	23662241	.	C	G	.	.	MAF_INRAE=29.747;MAF_USDA=22.917
NC_035096.1	23662277	.	G	T	.	.	MAF_INRAE=19.62;MAF_USDA=15.882
NC_035096.1	23662288	.	A	C	.	.	MAF_INRAE=5.833;MAF_USDA=4.918
NC_035096.1	23662324	.	A	C	.	.	MAF_INRAE=29.747;MAF_USDA=34.706
NC_035096.1	23662339	.	T	A	.	.	MAF_INRAE=2.5;MAF_USDA=12.353
NC_035096.1	23662360	.	C	G	.	.	MAF_INRAE=9.167;MAF_USDA=11.475
NC_035096.1	23662492	.	T	A	.	.	MAF_INRAE=5.833;MAF_USDA=4.918
NC_035096.1	23662536	.	A	C	.	.	MAF_INRAE=10.759;MAF_USDA=21.176
NC_035096.1	23662544	.	A	T	.	.	MAF_INRAE=5.263;MAF_USDA=5.294
NC_035096.1	23662564	.	A	G	.	.	MAF_INRAE=33.544;MAF_USDA=45.882
NC_035096.1	23662639	.	G	T	.	.	MAF_USDA=2.459
NC_035096.1	23662651	.	G	A	.	.	MAF_INRAE=5.833;MAF_USDA=5.738
NC_035096.1	23662656	.	T	A	.	.	MAF_USDA=1.639
NC_035096.1	23662691	.	A	T	.	.	MAF_USDA=2.459
NC_035096.1	23662728	.	G	A	.	.	MAF_INRAE=10.759;MAF_USDA=7.647
NC_035096.1	23662787	.	G	A	.	.	MAF_INRAE=17.089
NC_035096.1	23662799	.	C	A	.	.	MAF_USDA=3.279
NC_035096.1	23662814	.	A	C	.	.	MAF_USDA=8.333
NC_035096.1	23662903	.	C	T	.	.	MAF_USDA=3.279
NC_035096.1	23663014	.	C	T	.	.	MAF_INRAE=5.833;MAF_USDA=4.918
NC_035096.1	23663080	.	T	A	.	.	MAF_INRAE=5.833;MAF_USDA=4.918
NC_035096.1	23663096	.	G	A	.	.	MAF_INRAE=34.177;MAF_USDA=37.059
NC_035096.1	23663144	.	G	C	.	.	MAF_INRAE=5.833;MAF_USDA=5.0
NC_035096.1	23663262	.	C	A	.	.	MAF_USDA=4.918
NC_035096.1	23663440	.	G	A	.	.	MAF_USDA=6.557
NC_035096.1	23663582	.	A	C	.	.	MAF_INRAE=33.544;MAF_USDA=39.412
NC_035096.1	23663591	.	T	A	.	.	MAF_INRAE=27.5;MAF_USDA=35.882
NC_035096.1	23663650	.	G	A	.	.	MAF_INRAE=32.911;MAF_USDA=45.294
NC_035096.1	23663735	.	T	C	.	.	MAF_INRAE=10.526;MAF_USDA=31.765
NC_035096.1	23663755	.	T	A	.	.	MAF_INRAE=42.105;MAF_USDA=40.588
NC_035096.1	23663765	.	A	G	.	.	MAF_USDA=2.459
NC_035096.1	23663826	.	T	G	.	.	MAF_USDA=6.78
NC_035096.1	23664508	.	T	C	.	.	MAF_USDA=22.917
NC_035096.1	23664544	.	G	A	.	.	MAF_USDA=12.805
NC_035096.1	23664590	.	T	C	.	.	MAF_USDA=3.333
NC_035096.1	23664596	.	T	C	.	.	MAF_USDA=3.333
NC_035096.1	23664634	.	C	T	.	.	MAF_USDA=1.695
NC_035096.1	23664929	.	C	T	.	.	MAF_USDA=4.167
NC_035096.1	23664942	.	C	T	.	.	MAF_USDA=1.667
NC_035096.1	23664975	.	C	A	.	.	MAF_USDA=41.765
NC_035096.1	23665003	.	T	C	.	.	MAF_USDA=1.639
NC_035096.1	23665225	.	T	G	.	.	MAF_USDA=5.085
NC_035096.1	23665277	.	C	T	.	.	MAF_INRAE=10.0;MAF_USDA=15.06
NC_035096.1	23665564	.	C	T	.	.	MAF_USDA=1.667
NC_035096.1	23665613	.	T	G	.	.	MAF_USDA=44.643
NC_035096.1	23665640	.	G	A	.	.	MAF_USDA=3.279
NC_035096.1	23665803	.	G	A	.	.	MAF_USDA=2.083
NC_035096.1	23665804	.	CAGC	CAGT	.	.	MAF_USDA=16.667
NC_035096.1	23665807	.	C	T	.	.	MAF_USDA=24.167
NC_035096.1	23665918	.	C	A	.	.	MAF_USDA=1.639
NC_035096.1	23665965	.	G	T	.	.	MAF_INRAE=9.167
NC_035096.1	23666049	.	G	T	.	.	MAF_USDA=27.083
NC_035096.1	23666050	.	A	T	.	.	MAF_USDA=29.167
NC_035096.1	23666051	.	A	T	.	.	MAF_USDA=29.167
NC_035096.1	23666052	.	A	C	.	.	MAF_USDA=27.083
NC_035096.1	23666053	.	A	T	.	.	MAF_USDA=29.167
NC_035096.1	23666055	.	A	T	.	.	MAF_INRAE=32.5;MAF_USDA=27.083
NC_035096.1	23666157	.	A	C	.	.	MAF_USDA=20.833
NC_035096.1	23666245	.	A	G	.	.	MAF_INRAE=8.861;MAF_USDA=11.765
NC_035096.1	23666399	.	C	T	.	.	MAF_INRAE=31.646;MAF_USDA=13.529
NC_035096.1	23666553	.	G	A	.	.	MAF_USDA=4.098
NC_035096.1	23666573	.	G	A	.	.	MAF_INRAE=10.526
NC_035096.1	23666578	.	T	A	.	.	MAF_USDA=2.459
NC_035096.1	23666611	.	A	G	.	.	MAF_INRAE=29.747;MAF_USDA=32.941
NC_035096.1	23666612	.	G	T	.	.	MAF_USDA=4.167
NC_035096.1	23666617	.	A	G	.	.	MAF_INRAE=5.833;MAF_USDA=5.882
NC_035096.1	23666629	.	G	T	.	.	MAF_USDA=2.941
NC_035096.1	23666643	.	T	A	.	.	MAF_INRAE=7.595;MAF_USDA=1.176
NC_035096.1	23666644	.	T	G	.	.	MAF_USDA=5.738
NC_035096.1	23666689	.	G	T	.	.	MAF_INRAE=29.747;MAF_USDA=32.941
NC_035096.1	23666690	.	T	A	.	.	MAF_INRAE=25.833;MAF_USDA=32.941
NC_035096.1	23666704	.	C	G	.	.	MAF_USDA=2.941
NC_035096.1	23666809	.	C	A	.	.	MAF_USDA=1.639
NC_035096.1	23666852	.	C	A	.	.	MAF_INRAE=29.747;MAF_USDA=22.917
NC_035096.1	23667001	.	T	A	.	.	MAF_USDA=1.639
NC_035096.1	23667085	.	G	T	.	.	MAF_USDA=2.459
NC_035096.1	23667137	.	A	C	.	.	MAF_INRAE=34.177;MAF_USDA=31.765
NC_035096.1	23667148	.	G	T	.	.	MAF_INRAE=10.759;MAF_USDA=7.059
NC_035096.1	23667226	.	G	C	.	.	MAF_USDA=1.639
NC_035096.1	23667274	.	C	T	.	.	MAF_INRAE=2.5;MAF_USDA=8.333
NC_035096.1	23667292	.	G	T	.	.	MAF_INRAE=9.167
NC_035096.1	23667302	.	G	T	.	.	MAF_INRAE=32.278;MAF_USDA=12.941
NC_035096.1	23667394	.	G	A	.	.	MAF_INRAE=33.544;MAF_USDA=34.706
NC_035096.1	23667424	.	G	A	.	.	MAF_USDA=1.639
NC_035096.1	23667445	.	A	G	.	.	MAF_INRAE=34.177;MAF_USDA=32.353
NC_035096.1	23667460	.	T	A	.	.	MAF_USDA=2.459
NC_035096.1	23667520	.	T	C	.	.	MAF_USDA=3.279
NC_035096.1	23667545	.	A	G	.	.	MAF_INRAE=34.177;MAF_USDA=32.353
NC_035096.1	23667642	.	A	G	.	.	MAF_INRAE=29.747;MAF_USDA=32.353
NC_035096.1	23667644	.	T	C	.	.	MAF_INRAE=31.667;MAF_USDA=32.353
NC_035096.1	23667805	.	T	G	.	.	MAF_INRAE=9.167
NC_035096.1	23667842	.	A	G	.	.	MAF_USDA=2.459
NC_035096.1	23667868	.	G	T	.	.	MAF_USDA=32.353
NC_035096.1	23667869	.	G	T	.	.	MAF_USDA=14.706
NC_035096.1	23667870	.	T	A	.	.	MAF_USDA=32.353
NC_035096.1	23667886	.	G	A	.	.	MAF_INRAE=5.833
NC_035096.1	23668003	.	C	A	.	.	MAF_USDA=5.738
NC_035096.1	23668048	.	G	A	.	.	MAF_INRAE=16.456
NC_035096.1	23668131	.	G	A	.	.	MAF_INRAE=5.0
NC_035096.1	23668269	.	G	A	.	.	MAF_USDA=5.738
NC_035096.1	23668302	.	C	T	.	.	MAF_USDA=1.639
NC_035096.1	23668303	.	G	A	.	.	MAF_INRAE=17.089;MAF_USDA=2.459
NC_035096.1	23668437	.	G	A	.	.	MAF_USDA=4.098
NC_035096.1	23668573	.	G	T	.	.	MAF_USDA=2.459
NC_035096.1	23668585	.	A	G	.	.	MAF_INRAE=2.5;MAF_USDA=10.0
NC_035096.1	23668641	.	A	T	.	.	MAF_INRAE=10.759;MAF_USDA=8.235
NC_035096.1	23668793	.	T	C	.	.	MAF_INRAE=29.747;MAF_USDA=34.706
NC_035096.1	23668829	.	G	T	.	.	MAF_INRAE=10.759;MAF_USDA=5.882
NC_035096.1	23668841	.	T	C	.	.	MAF_USDA=20.833
NC_035096.1	23668848	.	T	C	.	.	MAF_USDA=2.459
NC_035096.1	23668876	.	C	T	.	.	MAF_INRAE=11.392;MAF_USDA=7.059
NC_035096.1	23668877	.	G	T	.	.	MAF_INRAE=2.5;MAF_USDA=7.059
NC_035096.1	23668962	.	G	A	.	.	MAF_INRAE=29.747;MAF_USDA=37.059
NC_035096.1	23669134	.	G	C	.	.	MAF_INRAE=29.747;MAF_USDA=32.941
NC_035096.1	23669231	.	A	C	.	.	MAF_INRAE=32.278;MAF_USDA=13.529
NC_035096.1	23669261	.	T	G	.	.	MAF_INRAE=19.62;MAF_USDA=16.471
NC_035096.1	23669320	.	T	C	.	.	MAF_INRAE=1.667;MAF_USDA=9.836
NC_035096.1	23669448	.	A	C	.	.	MAF_INRAE=32.911;MAF_USDA=14.118
NC_035096.1	23669488	.	T	A	.	.	MAF_INRAE=11.392;MAF_USDA=7.059
NC_035096.1	23669541	.	T	C	.	.	MAF_INRAE=24.051;MAF_USDA=40.0
NC_035096.1	23669569	.	G	A	.	.	MAF_USDA=5.738
NC_035096.1	23669587	.	C	T	.	.	MAF_INRAE=41.772;MAF_USDA=42.941
NC_035096.1	23669625	.	C	A	.	.	MAF_USDA=1.639
NC_035096.1	23669717	.	G	A	.	.	MAF_INRAE=8.861;MAF_USDA=12.353
NC_035096.1	23669769	.	A	T	.	.	MAF_USDA=2.459
NC_035096.1	23669773	.	C	T	.	.	MAF_INRAE=41.139;MAF_USDA=39.412
NC_035096.1	23669774	.	C	A	.	.	MAF_INRAE=34.167;MAF_USDA=39.412
NC_035096.1	23669781	.	T	G	.	.	MAF_USDA=4.098
NC_035096.1	23669788	.	T	C	.	.	MAF_USDA=2.459
NC_035096.1	23669830	.	C	A	.	.	MAF_USDA=22.917
NC_035096.1	23669872	.	C	G	.	.	MAF_USDA=2.459
NC_035096.1	23669937	.	A	C	.	.	MAF_USDA=1.639
NC_035096.1	23669939	.	G	A	.	.	MAF_INRAE=5.833
NC_035096.1	23670000	.	G	A	.	.	MAF_INRAE=5.833
NC_035096.1	23670004	.	G	C	.	.	MAF_USDA=2.353
NC_035096.1	23670028	.	G	C	.	.	MAF_INRAE=45.0;MAF_USDA=39.286
NC_035096.1	23670062	.	G	A	.	.	MAF_INRAE=23.418;MAF_USDA=12.941
NC_035096.1	23670084	.	C	T	.	.	MAF_USDA=1.639
NC_035096.1	23670144	.	G	T	.	.	MAF_INRAE=33.544;MAF_USDA=45.238
NC_035096.1	23670174	.	G	A	.	.	MAF_INRAE=34.177;MAF_USDA=44.118
NC_035096.1	23670195	.	G	A	.	.	MAF_INRAE=14.557;MAF_USDA=28.235
NC_035096.1	23670213	.	C	A	.	.	MAF_INRAE=1.667;MAF_USDA=10.656
NC_035096.1	23670234	.	T	C	.	.	MAF_INRAE=33.544;MAF_USDA=39.412
NC_035096.1	23670244	.	T	A	.	.	MAF_USDA=9.016
NC_035096.1	23670256	.	C	T	.	.	MAF_USDA=2.459
NC_035096.1	23670264	.	C	G	.	.	MAF_INRAE=49.367;MAF_USDA=33.333
NC_035096.1	23670269	.	T	A	.	.	MAF_INRAE=49.367;MAF_USDA=43.529
NC_035096.1	23670286	.	C	T	.	.	MAF_USDA=3.279
NC_035096.1	23670300	.	G	A	.	.	MAF_INRAE=34.177;MAF_USDA=32.353
NC_035096.1	23670303	.	G	A	.	.	MAF_INRAE=5.833
NC_035096.1	23670331	.	A	T	.	.	MAF_INRAE=13.924;MAF_USDA=28.235
NC_035096.1	23670339	.	T	C	.	.	MAF_INRAE=14.167
NC_035096.1	23670382	.	T	G	.	.	MAF_USDA=2.459
NC_035096.1	23670413	.	T	A	.	.	MAF_INRAE=34.177;MAF_USDA=24.706
NC_035096.1	23670437	.	C	T	.	.	MAF_INRAE=13.924;MAF_USDA=27.059
NC_035096.1	23670449	.	G	A	.	.	MAF_INRAE=48.101;MAF_USDA=41.765
NC_035096.1	23670469	.	T	A	.	.	MAF_INRAE=34.177;MAF_USDA=25.294
NC_035096.1	23670471	.	C	T	.	.	MAF_INRAE=31.667;MAF_USDA=25.294
NC_035096.1	23670484	.	A	C	.	.	MAF_INRAE=15.19;MAF_USDA=12.941
NC_035096.1	23670496	.	G	A	.	.	MAF_INRAE=13.924;MAF_USDA=22.941
NC_035096.1	23670544	.	T	C	.	.	MAF_INRAE=34.177;MAF_USDA=25.882
NC_035096.1	23670571	.	A	G	.	.	MAF_INRAE=34.177;MAF_USDA=25.882
NC_035096.1	23670593	.	T	G	.	.	MAF_INRAE=34.177;MAF_USDA=25.294
NC_035096.1	23670616	.	C	G	.	.	MAF_USDA=2.459
NC_035096.1	23670627	.	C	T	.	.	MAF_USDA=2.459
NC_035096.1	23670635	.	C	T	.	.	MAF_INRAE=48.101;MAF_USDA=38.235
NC_035096.1	23670691	.	C	T	.	.	MAF_USDA=1.639
NC_035096.1	23670700	.	A	G	.	.	MAF_INRAE=34.81;MAF_USDA=25.294
NC_035096.1	23670781	.	T	C	.	.	MAF_INRAE=34.177;MAF_USDA=27.059
NC_035096.1	23670797	.	T	G	.	.	MAF_INRAE=34.177;MAF_USDA=25.294
NC_035096.1	23670892	.	A	G	.	.	MAF_INRAE=31.667;MAF_USDA=36.471
NC_035096.1	23670904	.	G	A	.	.	MAF_INRAE=2.5;MAF_USDA=8.197
NC_035096.1	23670912	.	C	T	.	.	MAF_INRAE=2.5;MAF_USDA=6.557
NC_035096.1	23670915	.	A	T	.	.	MAF_INRAE=2.5;MAF_USDA=6.557
NC_035096.1	23670921	.	C	A	.	.	MAF_INRAE=2.5;MAF_USDA=9.016
NC_035096.1	23670922	.	T	A	.	.	MAF_INRAE=2.5;MAF_USDA=6.557
NC_035096.1	23670928	.	A	T	.	.	MAF_USDA=9.836
NC_035096.1	23670929	.	G	A	.	.	MAF_INRAE=6.962;MAF_USDA=12.353
NC_035096.1	23670936	.	T	A	.	.	MAF_USDA=7.377
NC_035096.1	23670958	.	A	C	.	.	MAF_USDA=2.459
NC_035096.1	23670962	.	A	G	.	.	MAF_USDA=1.639
NC_035096.1	23670963	.	A	C	.	.	MAF_USDA=9.016
NC_035096.1	23670980	.	A	G	.	.	MAF_USDA=5.738
NC_035096.1	23670986	.	C	G	.	.	MAF_USDA=5.738
NC_035096.1	23671007	.	C	T	.	.	MAF_INRAE=34.177;MAF_USDA=25.294
NC_035096.1	23671066	.	C	T	.	.	MAF_INRAE=34.177;MAF_USDA=27.647
NC_035096.1	23671086	.	A	G	.	.	MAF_INRAE=34.177;MAF_USDA=25.294
NC_035096.1	23671089	.	A	T	.	.	MAF_INRAE=31.667;MAF_USDA=25.294
NC_035096.1	23671119	.	T	A	.	.	MAF_INRAE=34.81;MAF_USDA=25.882
NC_035096.1	23671161	.	T	C	.	.	MAF_INRAE=34.81;MAF_USDA=24.706
NC_035096.1	23671192	.	A	G	.	.	MAF_INRAE=34.177;MAF_USDA=25.294
NC_035096.1	23671206	.	A	G	.	.	MAF_INRAE=9.167
NC_035096.1	23671213	.	G	A	.	.	MAF_INRAE=34.177;MAF_USDA=25.882
NC_035096.1	23671241	.	T	G	.	.	MAF_INRAE=34.81;MAF_USDA=25.294
NC_035096.1	23671283	.	C	G	.	.	MAF_INRAE=48.101;MAF_USDA=38.824
NC_035096.1	23671344	.	G	T	.	.	MAF_INRAE=48.101;MAF_USDA=37.647
NC_035096.1	23671345	.	C	T	.	.	MAF_USDA=8.197
NC_035096.1	23671355	.	A	C	.	.	MAF_INRAE=34.177;MAF_USDA=25.294
NC_035096.1	23671392	.	T	A	.	.	MAF_USDA=5.738
NC_035096.1	23671414	.	C	T	.	.	MAF_INRAE=34.177;MAF_USDA=25.882
NC_035096.1	23671448	.	T	A	.	.	MAF_USDA=29.167
NC_035096.1	23671456	.	C	A	.	.	MAF_USDA=2.5
NC_035096.1	23671583	.	G	T	.	.	MAF_INRAE=48.101;MAF_USDA=43.75
NC_035096.1	23671604	.	G	A	.	.	MAF_INRAE=34.177;MAF_USDA=25.882
NC_035096.1	23671704	.	A	C	.	.	MAF_USDA=4.118
NC_035096.1	23671726	.	C	A	.	.	MAF_INRAE=29.747;MAF_USDA=22.917
NC_035096.1	23671727	.	T	A	.	.	MAF_INRAE=19.167;MAF_USDA=3.279
NC_035096.1	23671728	.	T	G	.	.	MAF_INRAE=6.667;MAF_USDA=17.059
NC_035096.1	23671747	.	A	T	.	.	MAF_INRAE=34.177;MAF_USDA=26.471
NC_035096.1	23671797	.	A	T	.	.	MAF_INRAE=13.924;MAF_USDA=27.647
NC_035096.1	23671846	.	A	G	.	.	MAF_INRAE=34.81;MAF_USDA=25.294
NC_035096.1	23671847	.	A	G	.	.	MAF_INRAE=11.667;MAF_USDA=34.118
NC_035096.1	23671873	.	C	A	.	.	MAF_INRAE=13.924;MAF_USDA=27.647
NC_035096.1	23671887	.	C	T	.	.	MAF_INRAE=13.924;MAF_USDA=27.647
NC_035096.1	23671933	.	C	T	.	.	MAF_INRAE=10.759;MAF_USDA=5.882
NC_035096.1	23671969	.	C	T	.	.	MAF_INRAE=33.544;MAF_USDA=37.647
NC_035096.1	23671978	.	A	T	.	.	MAF_INRAE=34.177;MAF_USDA=25.294
NC_035096.1	23671986	.	T	G	.	.	MAF_USDA=1.639
NC_035096.1	23672000	.	A	T	.	.	MAF_USDA=3.279
NC_035096.1	23672049	.	G	C	.	.	MAF_INRAE=34.177;MAF_USDA=25.882
NC_035096.1	23672051	.	G	A	.	.	MAF_INRAE=44.167;MAF_USDA=47.059
NC_035096.1	23672065	.	A	C	.	.	MAF_INRAE=31.646;MAF_USDA=12.353
NC_035096.1	23672078	.	A	G	.	.	MAF_INRAE=34.177;MAF_USDA=25.882
NC_035096.1	23672106	.	T	A	.	.	MAF_USDA=25.882
NC_035096.1	23672121	.	G	C	.	.	MAF_USDA=25.294
NC_035096.1	23672139	.	A	T	.	.	MAF_USDA=22.917
NC_035096.1	23672154	.	G	C	.	.	MAF_USDA=28.049
NC_035096.1	23672165	.	T	C	.	.	MAF_USDA=26.471
NC_035096.1	23672189	.	G	A	.	.	MAF_INRAE=35.443;MAF_USDA=25.882
NC_035096.1	23672223	.	A	C	.	.	MAF_INRAE=34.81;MAF_USDA=25.595
NC_035096.1	23672230	.	A	C	.	.	MAF_INRAE=33.333;MAF_USDA=24.706
NC_035096.1	23672232	.	T	A	.	.	MAF_INRAE=33.333;MAF_USDA=24.706
NC_035096.1	23672250	.	C	T	.	.	MAF_USDA=44.578
NC_035096.1	23672259	.	G	T	.	.	MAF_USDA=5.932
NC_035096.1	23672267	.	T	A	.	.	MAF_USDA=27.711
NC_035096.1	23672273	.	T	C	.	.	MAF_USDA=3.39
NC_035096.1	23672274	.	G	T	.	.	MAF_USDA=28.049
NC_035096.1	23672285	.	T	G	.	.	MAF_USDA=29.268
NC_035096.1	23672726	.	A	C	.	.	MAF_INRAE=48.101;MAF_USDA=48.235
NC_035096.1	23672729	.	G	T	.	.	MAF_USDA=24.706
NC_035096.1	23672758	.	T	G	.	.	MAF_INRAE=34.177;MAF_USDA=24.706
NC_035096.1	23672803	.	C	T	.	.	MAF_USDA=7.059
NC_035096.1	23672813	.	G	T	.	.	MAF_INRAE=5.833
NC_035096.1	23672823	.	A	C	.	.	MAF_INRAE=23.418;MAF_USDA=19.412
NC_035096.1	23672852	.	A	C	.	.	MAF_USDA=3.279
NC_035096.1	23672893	.	G	A	.	.	MAF_INRAE=34.177;MAF_USDA=24.706
NC_035096.1	23672909	.	T	C	.	.	MAF_INRAE=34.177
NC_035096.1	23672924	.	T	C	.	.	MAF_INRAE=34.177;MAF_USDA=25.294
NC_035096.1	23672926	.	A	C	.	.	MAF_INRAE=31.667;MAF_USDA=25.294
NC_035096.1	23673090	.	T	A	.	.	MAF_INRAE=5.833
NC_035096.1	23673205	.	C	A	.	.	MAF_INRAE=11.667;MAF_USDA=35.417
NC_035096.1	23673209	.	A	T	.	.	MAF_INRAE=11.667;MAF_USDA=22.353
NC_035096.1	23673212	.	G	C	.	.	MAF_INRAE=31.667;MAF_USDA=25.294
NC_035096.1	23673214	.	G	A	.	.	MAF_USDA=3.529
NC_035096.1	23673217	.	C	A	.	.	MAF_INRAE=17.089;MAF_USDA=20.588
NC_035096.1	23673235	.	G	C	.	.	MAF_INRAE=13.924;MAF_USDA=22.941
NC_035096.1	23673263	.	A	G	.	.	MAF_INRAE=34.177;MAF_USDA=23.529
NC_035096.1	23673265	.	G	C	.	.	MAF_INRAE=11.667;MAF_USDA=28.235
NC_035096.1	23673303	.	C	T	.	.	MAF_INRAE=21.053;MAF_USDA=29.412
NC_035096.1	23673304	.	G	A	.	.	MAF_USDA=46.471
NC_035096.1	23673334	.	G	A	.	.	MAF_INRAE=34.177;MAF_USDA=25.882
NC_035096.1	23673363	.	G	A	.	.	MAF_INRAE=21.053;MAF_USDA=27.647
NC_035096.1	23673383	.	T	C	.	.	MAF_INRAE=34.177;MAF_USDA=23.529
NC_035096.1	23673387	.	C	T	.	.	MAF_INRAE=11.667;MAF_USDA=27.647
NC_035096.1	23673423	.	G	A,C	.	.	MAF_INRAE=16.456;MAF_USDA=2.542
NC_035096.1	23673432	.	T	A	.	.	MAF_INRAE=34.177;MAF_USDA=29.518
NC_035096.1	23673501	.	A	G	.	.	MAF_INRAE=32.278;MAF_USDA=13.855
NC_035096.1	23673546	.	T	C	.	.	MAF_INRAE=34.177;MAF_USDA=27.381
NC_035096.1	23673573	.	C	A	.	.	MAF_INRAE=48.101;MAF_USDA=42.262
NC_035096.1	23673594	.	G	A	.	.	MAF_USDA=4.167
NC_035096.1	23673692	.	T	C	.	.	MAF_INRAE=48.101;MAF_USDA=43.452
NC_035096.1	23673706	.	C	T	.	.	MAF_USDA=9.524
NC_035096.1	23673742	.	C	G	.	.	MAF_USDA=2.976
NC_035096.1	23673829	.	T	C	.	.	MAF_USDA=28.313
NC_035096.1	23673845	.	T	A	.	.	MAF_INRAE=13.924;MAF_USDA=27.976
NC_035096.1	23673947	.	A	C	.	.	MAF_INRAE=34.177;MAF_USDA=25.0
NC_035096.1	23674016	.	C	A	.	.	MAF_USDA=1.667
NC_035096.1	23674069	.	G	A	.	.	MAF_INRAE=48.101;MAF_USDA=41.071
NC_035096.1	23674110	.	TTTAC	TTTAT	.	.	MAF_USDA=22.917
NC_035096.1	23674114	.	C	T	.	.	MAF_INRAE=34.81;MAF_USDA=30.508
NC_035096.1	23674201	.	T	C	.	.	MAF_INRAE=33.544;MAF_USDA=27.976
NC_035096.1	23674218	.	C	T	.	.	MAF_INRAE=7.5;MAF_USDA=4.819
NC_035096.1	23675198	.	A	T	.	.	MAF_INRAE=11.392;MAF_USDA=14.583
NC_035096.1	23675220	.	G	A	.	.	MAF_INRAE=32.911;MAF_USDA=27.083
NC_035096.1	23675235	.	G	A	.	.	MAF_INRAE=32.911;MAF_USDA=39.634
NC_035096.1	23675369	.	G	A	.	.	MAF_USDA=2.5
NC_035096.1	23675375	.	G	C	.	.	MAF_INRAE=13.291;MAF_USDA=30.357
NC_035096.1	23675384	.	G	C	.	.	MAF_INRAE=13.291;MAF_USDA=35.417
NC_035096.1	23675442	.	C	G	.	.	MAF_INRAE=13.291;MAF_USDA=28.235
NC_035096.1	23675508	.	C	T	.	.	MAF_USDA=2.353
NC_035096.1	23675533	.	T	G	.	.	MAF_INRAE=23.418;MAF_USDA=15.882
NC_035096.1	23675621	.	A	C	.	.	MAF_INRAE=43.038;MAF_USDA=19.412
NC_035096.1	23675649	.	C	T	.	.	MAF_INRAE=8.333;MAF_USDA=12.353
NC_035096.1	23675830	.	T	G	.	.	MAF_INRAE=8.333;MAF_USDA=21.765
NC_035096.1	23675877	.	C	A	.	.	MAF_INRAE=8.333;MAF_USDA=30.0
NC_035096.1	23675914	.	T	C	.	.	MAF_INRAE=25.949;MAF_USDA=47.059
NC_035096.1	23675919	.	C	T	.	.	MAF_INRAE=17.089
NC_035096.1	23675939	.	C	A	.	.	MAF_INRAE=17.089
NC_035096.1	23675953	.	A	G	.	.	MAF_USDA=3.279
NC_035096.1	23675957	.	T	C	.	.	MAF_INRAE=43.038;MAF_USDA=44.118
NC_035096.1	23675961	.	G	A	.	.	MAF_INRAE=48.333;MAF_USDA=48.824
NC_035096.1	23676006	.	G	A	.	.	MAF_USDA=5.738
NC_035096.1	23676195	.	G	A	.	.	MAF_USDA=1.639
NC_035096.1	23676228	.	T	A	.	.	MAF_INRAE=42.405;MAF_USDA=40.0
NC_035096.1	23676390	.	T	C	.	.	MAF_INRAE=32.278;MAF_USDA=14.118
NC_035096.1	23676432	.	C	G	.	.	MAF_USDA=2.459
NC_035096.1	23676454	.	A	G	.	.	MAF_USDA=4.098
NC_035096.1	23676470	.	G	T	.	.	MAF_INRAE=49.367;MAF_USDA=23.529
NC_035096.1	23676490	.	C	T	.	.	MAF_INRAE=31.013;MAF_USDA=40.0
NC_035096.1	23676507	.	C	A	.	.	MAF_INRAE=47.368
NC_035096.1	23676600	.	A	T	.	.	MAF_INRAE=36.709;MAF_USDA=24.706
NC_035096.1	23676616	.	A	G	.	.	MAF_INRAE=36.709;MAF_USDA=26.471
NC_035096.1	23676643	.	A	C	.	.	MAF_INRAE=35.443;MAF_USDA=17.647
NC_035096.1	23676711	.	A	C	.	.	MAF_INRAE=32.278;MAF_USDA=32.353
NC_035096.1	23676729	.	G	A	.	.	MAF_INRAE=17.089;MAF_USDA=32.941
NC_035096.1	23676747	.	A	C	.	.	MAF_INRAE=31.013;MAF_USDA=37.059
NC_035096.1	23676748	.	A	C	.	.	MAF_INRAE=13.924;MAF_USDA=27.647
NC_035096.1	23676750	.	G	T	.	.	MAF_INRAE=11.667;MAF_USDA=27.647
NC_035096.1	23676776	.	T	G	.	.	MAF_INRAE=13.924;MAF_USDA=27.059
NC_035096.1	23676792	.	G	T	.	.	MAF_INRAE=36.709;MAF_USDA=24.706
NC_035096.1	23676812	.	G	A	.	.	MAF_INRAE=19.62;MAF_USDA=17.059
NC_035096.1	23676874	.	T	G	.	.	MAF_INRAE=13.924;MAF_USDA=27.647
NC_035096.1	23676884	.	A	G	.	.	MAF_INRAE=13.924;MAF_USDA=27.647
NC_035096.1	23676896	.	A	G	.	.	MAF_INRAE=31.013;MAF_USDA=37.647
NC_035096.1	23676962	.	C	T	.	.	MAF_USDA=1.639
NC_035096.1	23677055	.	T	C	.	.	MAF_USDA=11.475
NC_035096.1	23677128	.	A	C	.	.	MAF_INRAE=10.759;MAF_USDA=6.471
NC_035096.1	23677196	.	C	T	.	.	MAF_INRAE=1.667;MAF_USDA=10.656
NC_035096.1	23677252	.	G	A	.	.	MAF_USDA=4.167
NC_035096.1	23677316	.	C	A	.	.	MAF_INRAE=47.468;MAF_USDA=44.118
NC_035096.1	23677348	.	G	A	.	.	MAF_INRAE=1.667
NC_035096.1	23677402	.	G	A	.	.	MAF_INRAE=8.333;MAF_USDA=14.706
NC_035096.1	23677411	.	G	A	.	.	MAF_USDA=2.941
NC_035096.1	23677594	.	T	G	.	.	MAF_USDA=4.098
NC_035096.1	23677599	.	C	T	.	.	MAF_INRAE=13.924;MAF_USDA=28.235
NC_035096.1	23677641	.	G	A	.	.	MAF_INRAE=13.924;MAF_USDA=27.647
NC_035096.1	23677707	.	A	G	.	.	MAF_USDA=10.656
NC_035096.1	23678071	.	T	G	.	.	MAF_INRAE=10.759;MAF_USDA=19.412
NC_035096.1	23678074	.	G	A	.	.	MAF_INRAE=4.167;MAF_USDA=19.412
NC_035096.1	23678416	.	A	G	.	.	MAF_USDA=1.639
NC_035096.1	23678446	.	A	T	.	.	MAF_USDA=4.098
NC_035096.1	23678494	.	G	C	.	.	MAF_USDA=1.639
NC_035096.1	23678498	.	G	A	.	.	MAF_INRAE=27.848;MAF_USDA=21.765
NC_035096.1	23678507	.	A	C	.	.	MAF_INRAE=18.987;MAF_USDA=16.471
NC_035096.1	23678514	.	A	G	.	.	MAF_INRAE=36.076;MAF_USDA=43.529
NC_035096.1	23678539	.	C	T	.	.	MAF_INRAE=29.747;MAF_USDA=30.588
NC_035096.1	23678540	.	G	T	.	.	MAF_INRAE=4.167;MAF_USDA=10.0
NC_035096.1	23678542	.	C	A	.	.	MAF_INRAE=27.5;MAF_USDA=30.588
NC_035096.1	23678551	.	T	C	.	.	MAF_INRAE=29.747;MAF_USDA=31.176
NC_035096.1	23678569	.	G	A	.	.	MAF_USDA=4.098
NC_035096.1	23678590	.	A	G	.	.	MAF_INRAE=10.759;MAF_USDA=18.75
NC_035096.1	23678604	.	T	G	.	.	MAF_INRAE=10.759;MAF_USDA=14.118
NC_035096.1	23678642	.	T	G	.	.	MAF_INRAE=37.342;MAF_USDA=39.881
NC_035096.1	23678658	.	T	A	.	.	MAF_INRAE=48.101;MAF_USDA=43.452
NC_035096.1	23678695	.	C	T	.	.	MAF_USDA=1.695
NC_035096.1	23678772	.	T	A	.	.	MAF_INRAE=10.759;MAF_USDA=15.476
NC_035096.1	23678785	.	C	A	.	.	MAF_INRAE=1.667;MAF_USDA=8.333
NC_035096.1	23678792	.	A	T	.	.	MAF_INRAE=10.759;MAF_USDA=15.476
NC_035096.1	23678816	.	C	T	.	.	MAF_USDA=1.667
NC_035096.1	23678828	.	A	T	.	.	MAF_INRAE=10.759;MAF_USDA=14.881
NC_035096.1	23678849	.	C	A	.	.	MAF_INRAE=10.759;MAF_USDA=14.881
NC_035096.1	23678982	.	A	T	.	.	MAF_INRAE=10.759;MAF_USDA=12.941
NC_035096.1	23679021	.	A	G	.	.	MAF_USDA=2.542
NC_035096.1	23679056	.	G	A	.	.	MAF_INRAE=10.759;MAF_USDA=10.588
NC_035096.1	23679136	.	A	G	.	.	MAF_INRAE=10.759;MAF_USDA=12.941
NC_035096.1	23679144	.	C	T	.	.	MAF_INRAE=10.759;MAF_USDA=12.941
NC_035096.1	23679192	.	G	T	.	.	MAF_INRAE=6.962;MAF_USDA=7.647
NC_035096.1	23679256	.	T	G	.	.	MAF_USDA=1.639
NC_035096.1	23679326	.	C	G	.	.	MAF_USDA=2.459
NC_035096.1	23679348	.	C	T	.	.	MAF_USDA=1.639
NC_035096.1	23679372	.	G	T	.	.	MAF_INRAE=31.579;MAF_USDA=16.265
NC_035096.1	23679437	.	A	T	.	.	MAF_INRAE=22.5
NC_035096.1	23679442	.	T	A	.	.	MAF_INRAE=1.667;MAF_USDA=7.5
NC_035096.1	23679443	.	A	C	.	.	MAF_INRAE=1.667;MAF_USDA=8.333
NC_035096.1	23679451	.	G	T	.	.	MAF_INRAE=5.263
NC_035096.1	23679459	.	T	A	.	.	MAF_USDA=5.357
NC_035096.1	23679566	.	C	A	.	.	MAF_USDA=2.459
NC_035096.1	23679571	.	C	T	.	.	MAF_INRAE=8.333;MAF_USDA=14.118
NC_035096.1	23679572	.	G	C	.	.	MAF_USDA=11.475
NC_035096.1	23679635	.	T	G	.	.	MAF_USDA=1.639
NC_035096.1	23679770	.	T	A	.	.	MAF_USDA=11.475
NC_035096.1	23679812	.	C	A	.	.	MAF_USDA=2.459
NC_035096.1	23679927	.	C	A	.	.	MAF_INRAE=8.333;MAF_USDA=10.0
NC_035096.1	23680000	.	C	T	.	.	MAF_INRAE=49.367;MAF_USDA=14.118
NC_035096.1	23680111	.	A	G	.	.	MAF_USDA=4.918
NC_035096.1	23680173	.	A	T	.	.	MAF_INRAE=10.526
NC_035096.1	23680195	.	C	A	.	.	MAF_INRAE=8.333;MAF_USDA=14.118
NC_035096.1	23680221	.	A	G	.	.	MAF_INRAE=22.5;MAF_USDA=5.882
NC_035096.1	23680269	.	T	C	.	.	MAF_USDA=4.918
NC_035096.1	23680321	.	C	A	.	.	MAF_USDA=1.639
NC_035096.1	23680447	.	T	A	.	.	MAF_INRAE=6.962;MAF_USDA=14.118
NC_035096.1	23680513	.	C	G	.	.	MAF_USDA=5.738
NC_035096.1	23680588	.	A	G	.	.	MAF_INRAE=35.443;MAF_USDA=49.412
NC_035096.1	23680630	.	G	A	.	.	MAF_INRAE=8.228;MAF_USDA=4.918
NC_035096.1	23680735	.	T	G	.	.	MAF_USDA=7.059
NC_035096.1	23680745	.	G	A	.	.	MAF_USDA=32.941
NC_035096.1	23680772	.	G	A	.	.	MAF_INRAE=8.228;MAF_USDA=13.115
NC_035096.1	23680783	.	A	G	.	.	MAF_USDA=2.459
NC_035096.1	23680784	.	C	A	.	.	MAF_INRAE=1.667;MAF_USDA=10.656
NC_035096.1	23680785	.	C	T	.	.	MAF_USDA=7.059
NC_035096.1	23680819	.	C	T	.	.	MAF_INRAE=34.177;MAF_USDA=44.706
NC_035096.1	23680826	.	C	T	.	.	MAF_INRAE=34.177;MAF_USDA=48.824
NC_035096.1	23680827	.	A	G	.	.	MAF_INRAE=35.0;MAF_USDA=49.412
NC_035096.1	23680870	.	G	A	.	.	MAF_INRAE=17.089
NC_035096.1	23680889	.	T	A	.	.	MAF_INRAE=34.177;MAF_USDA=42.941
NC_035096.1	23680942	.	A	G	.	.	MAF_INRAE=17.089
NC_035096.1	23681010	.	C	A	.	.	MAF_USDA=7.059
NC_035096.1	23681027	.	C	A	.	.	MAF_INRAE=22.5;MAF_USDA=6.471
NC_035096.1	23681044	.	G	T	.	.	MAF_INRAE=17.089
NC_035096.1	23681281	.	C	T	.	.	MAF_INRAE=2.5;MAF_USDA=11.475
NC_035096.1	23681327	.	T	C	.	.	MAF_USDA=6.557
NC_035096.1	23681403	.	T	G	.	.	MAF_INRAE=31.646;MAF_USDA=39.583
NC_035096.1	23681410	.	G	C	.	.	MAF_INRAE=5.263;MAF_USDA=20.833
NC_035096.1	23681416	.	A	G	.	.	MAF_INRAE=31.646;MAF_USDA=18.75
NC_035096.1	23681459	.	G	A	.	.	MAF_INRAE=17.089
NC_035096.1	23681566	.	A	G	.	.	MAF_INRAE=36.076;MAF_USDA=38.235
NC_035096.1	23681568	.	G	T	.	.	MAF_INRAE=8.333;MAF_USDA=2.083
NC_035096.1	23681583	.	G	A	.	.	MAF_USDA=20.588
NC_035096.1	23681629	.	G	A	.	.	MAF_INRAE=42.405;MAF_USDA=44.706
NC_035096.1	23681632	.	G	A	.	.	MAF_USDA=1.639
NC_035096.1	23681707	.	A	C	.	.	MAF_INRAE=42.405;MAF_USDA=46.471
NC_035096.1	23681713	.	T	A	.	.	MAF_INRAE=42.405;MAF_USDA=46.471
NC_035096.1	23681733	.	C	A	.	.	MAF_USDA=1.639
NC_035096.1	23681807	.	C	G	.	.	MAF_INRAE=1.667
NC_035096.1	23681808	.	T	G	.	.	MAF_INRAE=1.667;MAF_USDA=2.459
NC_035096.1	23681823	.	G	C	.	.	MAF_INRAE=42.405;MAF_USDA=45.294
NC_035096.1	23681851	.	G	T	.	.	MAF_INRAE=10.759;MAF_USDA=6.471
NC_035096.1	23681936	.	C	T	.	.	MAF_USDA=8.235
NC_035096.1	23681983	.	C	T	.	.	MAF_INRAE=8.333;MAF_USDA=11.176
NC_035096.1	23682031	.	T	G	.	.	MAF_INRAE=8.228;MAF_USDA=13.115
NC_035096.1	23682091	.	G	A	.	.	MAF_INRAE=29.114;MAF_USDA=32.353
NC_035096.1	23682105	.	C	A	.	.	MAF_INRAE=29.114;MAF_USDA=31.176
NC_035096.1	23682135	.	A	T	.	.	MAF_USDA=1.639
NC_035096.1	23682139	.	C	T	.	.	MAF_USDA=1.639
NC_035096.1	23682153	.	A	T	.	.	MAF_INRAE=17.089
NC_035096.1	23682158	.	C	T	.	.	MAF_USDA=1.639
NC_035096.1	23682193	.	G	C	.	.	MAF_INRAE=1.667;MAF_USDA=10.656
NC_035096.1	23682205	.	C	T	.	.	MAF_INRAE=1.667;MAF_USDA=11.475
NC_035096.1	23682321	.	G	C	.	.	MAF_INRAE=5.833
NC_035096.1	23682369	.	A	T	.	.	MAF_INRAE=35.443;MAF_USDA=47.647
NC_035096.1	23682373	.	T	C	.	.	MAF_INRAE=14.167;MAF_USDA=48.824
NC_035096.1	23682396	.	T	C	.	.	MAF_INRAE=8.333;MAF_USDA=17.059
NC_035096.1	23682478	.	C	A	.	.	MAF_INRAE=10.759;MAF_USDA=5.882
NC_035096.1	23682496	.	G	A	.	.	MAF_USDA=1.639
NC_035096.1	23682520	.	T	C	.	.	MAF_INRAE=24.684;MAF_USDA=31.765
NC_035096.1	23682550	.	T	C	.	.	MAF_INRAE=24.684;MAF_USDA=30.357
NC_035096.1	23682563	.	C	G	.	.	MAF_INRAE=32.911;MAF_USDA=36.905
NC_035096.1	23682565	.	G	A	.	.	MAF_USDA=7.5
NC_035096.1	23682582	.	C	A	.	.	MAF_USDA=7.5
NC_035096.1	23682603	.	A	T	.	.	MAF_INRAE=8.333;MAF_USDA=2.083
NC_035096.1	23682613	.	C	A	.	.	MAF_USDA=1.667
NC_035096.1	23682679	.	A	T	.	.	MAF_USDA=48.81
NC_035096.1	23682686	.	T	C	.	.	MAF_USDA=6.667
NC_035096.1	23682693	.	G	A	.	.	MAF_USDA=45.833
NC_035096.1	23682721	.	G	A	.	.	MAF_USDA=16.667
NC_035096.1	23682741	.	T	A	.	.	MAF_USDA=1.695
NC_035096.1	23682749	.	C	T	.	.	MAF_USDA=12.5
NC_035096.1	23682751	.	C	A	.	.	MAF_USDA=25.0
NC_035096.1	23682752	.	C	T	.	.	MAF_USDA=27.083
NC_035096.1	23682782	.	T	G	.	.	MAF_USDA=16.667
NC_035096.1	23683274	.	A	G	.	.	MAF_USDA=1.667
NC_035096.1	23683300	.	G	A	.	.	MAF_USDA=3.614
NC_035096.1	23683348	.	G	A	.	.	MAF_USDA=8.333
NC_035096.1	23683376	.	T	G	.	.	MAF_INRAE=36.076;MAF_USDA=48.235
NC_035096.1	23683464	.	T	A	.	.	MAF_INRAE=5.833
NC_035096.1	23683470	.	A	T	.	.	MAF_INRAE=1.667;MAF_USDA=12.295
NC_035096.1	23683506	.	T	C	.	.	MAF_USDA=1.639
NC_035096.1	23683540	.	G	C	.	.	MAF_INRAE=24.051;MAF_USDA=41.765
NC_035096.1	23683551	.	C	T	.	.	MAF_INRAE=24.051;MAF_USDA=41.176
NC_035096.1	23683561	.	T	C	.	.	MAF_INRAE=24.684;MAF_USDA=40.588
NC_035096.1	23683568	.	A	C	.	.	MAF_INRAE=24.684;MAF_USDA=40.588
NC_035096.1	23683786	.	G	A	.	.	MAF_INRAE=24.684;MAF_USDA=40.588
NC_035096.1	23683789	.	T	C	.	.	MAF_INRAE=29.167;MAF_USDA=40.588
NC_035096.1	23683832	.	G	A	.	.	MAF_USDA=1.639
NC_035096.1	23683849	.	G	A	.	.	MAF_INRAE=24.684;MAF_USDA=39.412
NC_035096.1	23683851	.	C	T	.	.	MAF_USDA=8.197
NC_035096.1	23683909	.	G	A	.	.	MAF_INRAE=36.076;MAF_USDA=48.824
NC_035096.1	23683910	.	G	T	.	.	MAF_INRAE=30.0;MAF_USDA=41.765
NC_035096.1	23683930	.	A	T	.	.	MAF_INRAE=10.759;MAF_USDA=7.059
NC_035096.1	23683967	.	T	A	.	.	MAF_INRAE=32.278;MAF_USDA=22.941
NC_035096.1	23683989	.	A	T	.	.	MAF_USDA=2.459
NC_035096.1	23684044	.	A	T	.	.	MAF_INRAE=27.5;MAF_USDA=12.5
NC_035096.1	23684096	.	G	A	.	.	MAF_INRAE=24.684;MAF_USDA=14.583
NC_035096.1	23684132	.	C	A	.	.	MAF_INRAE=24.684;MAF_USDA=40.0
NC_035096.1	23684248	.	C	T	.	.	MAF_USDA=1.639
NC_035096.1	23684298	.	A	C	.	.	MAF_INRAE=10.759;MAF_USDA=7.059
NC_035096.1	23684388	.	T	A	.	.	MAF_INRAE=50.0;MAF_USDA=43.529
NC_035096.1	23684403	.	C	T	.	.	MAF_INRAE=1.667;MAF_USDA=10.656
NC_035096.1	23684455	.	C	T	.	.	MAF_USDA=6.557
NC_035096.1	23684477	.	A	T	.	.	MAF_INRAE=1.667;MAF_USDA=10.656
NC_035096.1	23684516	.	G	A	.	.	MAF_USDA=4.098
NC_035096.1	23684532	.	T	C	.	.	MAF_INRAE=10.759;MAF_USDA=5.882
NC_035096.1	23684533	.	C	T	.	.	MAF_INRAE=4.167;MAF_USDA=5.882
NC_035096.1	23684536	.	G	A	.	.	MAF_INRAE=35.443;MAF_USDA=47.059
NC_035096.1	23684589	.	G	A	.	.	MAF_USDA=1.639
NC_035096.1	23684679	.	G	A	.	.	MAF_USDA=1.639
NC_035096.1	23684731	.	T	C	.	.	MAF_USDA=1.639
NC_035096.1	23684768	.	G	T	.	.	MAF_USDA=1.639
NC_035096.1	23684789	.	C	T	.	.	MAF_INRAE=42.405;MAF_USDA=37.5
NC_035096.1	23684816	.	C	A	.	.	MAF_INRAE=31.646;MAF_USDA=38.824
NC_035096.1	23684843	.	C	T	.	.	MAF_INRAE=1.667;MAF_USDA=9.836
NC_035096.1	23684885	.	C	T	.	.	MAF_INRAE=29.747;MAF_USDA=13.095
NC_035096.1	23684942	.	G	T	.	.	MAF_USDA=45.69
NC_035096.1	23684959	.	T	G	.	.	MAF_INRAE=34.167;MAF_USDA=43.966
NC_035096.1	23684970	.	G	T	.	.	MAF_INRAE=29.167;MAF_USDA=46.61
NC_035096.1	23684972	.	T	C	.	.	MAF_USDA=2.542
NC_035096.1	23684975	.	T	A	.	.	MAF_INRAE=6.962;MAF_USDA=5.085
NC_035096.1	23685002	.	A	C	.	.	MAF_USDA=6.78
NC_035096.1	23685013	.	A	T	.	.	MAF_USDA=1.695
NC_035096.1	23685064	.	T	A	.	.	MAF_INRAE=31.013;MAF_USDA=39.286
NC_035096.1	23685100	.	T	C	.	.	MAF_INRAE=22.152;MAF_USDA=7.647
NC_035096.1	23685262	.	G	T	.	.	MAF_USDA=5.738
NC_035096.1	23685303	.	T	C	.	.	MAF_USDA=1.639
NC_035096.1	23685362	.	C	A	.	.	MAF_USDA=1.639
NC_035096.1	23685415	.	A	G	.	.	MAF_USDA=1.667
NC_035096.1	23685416	.	C	T	.	.	MAF_USDA=1.667
NC_035096.1	23685417	.	C	A	.	.	MAF_USDA=4.217
NC_035096.1	23685433	.	A	C	.	.	MAF_USDA=36.145
NC_035096.1	23685483	.	A	G	.	.	MAF_USDA=36.747
NC_035096.1	23685487	.	C	T	.	.	MAF_USDA=1.667
NC_035096.1	23685509	.	T	A	.	.	MAF_INRAE=5.263;MAF_USDA=1.639
NC_035096.1	23685510	.	A	T	.	.	MAF_USDA=1.639
NC_035096.1	23685535	.	A	C	.	.	MAF_INRAE=37.342;MAF_USDA=39.412
NC_035096.1	23685602	.	G	T	.	.	MAF_INRAE=10.759;MAF_USDA=6.471
NC_035096.1	23685614	.	C	A	.	.	MAF_INRAE=42.405;MAF_USDA=41.765
NC_035096.1	23685623	.	G	A	.	.	MAF_USDA=2.459
NC_035096.1	23685718	.	G	A	.	.	MAF_INRAE=10.759;MAF_USDA=6.471
NC_035096.1	23685722	.	G	T	.	.	MAF_INRAE=42.405;MAF_USDA=42.941
NC_035096.1	23685723	.	A	C	.	.	MAF_USDA=6.557
NC_035096.1	23685732	.	T	G	.	.	MAF_USDA=2.353
NC_035096.1	23685747	.	C	A	.	.	MAF_INRAE=42.405;MAF_USDA=42.941
NC_035096.1	23685960	.	T	C	.	.	MAF_USDA=1.639
NC_035096.1	23685981	.	A	G	.	.	MAF_INRAE=8.228;MAF_USDA=11.475
NC_035096.1	23686120	.	A	G	.	.	MAF_USDA=4.918
NC_035096.1	23686123	.	C	T	.	.	MAF_INRAE=4.167;MAF_USDA=6.471
NC_035096.1	23686348	.	A	G	.	.	MAF_USDA=8.197
NC_035096.1	23686366	.	T	C	.	.	MAF_INRAE=43.038;MAF_USDA=50.0
NC_035096.1	23686397	.	A	C	.	.	MAF_INRAE=5.833
NC_035096.1	23686404	.	C	G	.	.	MAF_USDA=8.333
NC_035096.1	23686407	.	G	T	.	.	MAF_USDA=1.639
NC_035096.1	23686542	.	T	G	.	.	MAF_INRAE=12.025;MAF_USDA=11.176
NC_035096.1	23686550	.	T	G	.	.	MAF_USDA=1.639
NC_035096.1	23686653	.	C	A	.	.	MAF_INRAE=37.975;MAF_USDA=40.588
NC_035096.1	23686724	.	T	C	.	.	MAF_INRAE=8.333;MAF_USDA=2.083
NC_035096.1	23686736	.	C	T	.	.	MAF_INRAE=10.0;MAF_USDA=8.235
NC_035096.1	23686743	.	T	G	.	.	MAF_USDA=1.639
NC_035096.1	23686844	.	G	T	.	.	MAF_USDA=1.667
NC_035096.1	23686864	.	A	C	.	.	MAF_USDA=1.667
NC_035096.1	23686865	.	C	A	.	.	MAF_INRAE=37.975;MAF_USDA=48.214
NC_035096.1	23686950	.	A	G	.	.	MAF_INRAE=6.962;MAF_USDA=7.143
NC_035096.1	23686962	.	C	T	.	.	MAF_INRAE=37.975;MAF_USDA=46.429
NC_035096.1	23687211	.	C	A	.	.	MAF_USDA=2.083
NC_035096.1	23687286	.	T	C	.	.	MAF_INRAE=46.835;MAF_USDA=18.824
NC_035096.1	23687289	.	G	A	.	.	MAF_USDA=4.098
NC_035096.1	23687300	.	T	C	.	.	MAF_USDA=2.459
NC_035096.1	23687318	.	T	C	.	.	MAF_USDA=4.918
NC_035096.1	23687339	.	T	G	.	.	MAF_USDA=1.639
NC_035096.1	23687345	.	G	T	.	.	MAF_USDA=3.279
NC_035096.1	23687401	.	G	A	.	.	MAF_INRAE=44.304;MAF_USDA=31.176
NC_035096.1	23687448	.	T	G	.	.	MAF_INRAE=8.333;MAF_USDA=8.333
NC_035096.1	23687456	.	G	A	.	.	MAF_USDA=10.656
NC_035096.1	23687541	.	A	T	.	.	MAF_USDA=1.667
NC_035096.1	23687630	.	T	C	.	.	MAF_INRAE=8.333;MAF_USDA=14.881
NC_035096.1	23687639	.	A	T	.	.	MAF_INRAE=37.975;MAF_USDA=44.643
NC_035096.1	23687737	.	C	G	.	.	MAF_INRAE=17.089
NC_035096.1	23687839	.	C	T	.	.	MAF_INRAE=8.333;MAF_USDA=15.294
NC_035096.1	23687840	.	A	T	.	.	MAF_INRAE=38.608;MAF_USDA=45.294
NC_035096.1	23687848	.	A	T	.	.	MAF_INRAE=38.608;MAF_USDA=44.706
NC_035096.1	23687889	.	G	T	.	.	MAF_INRAE=17.089
NC_035096.1	23688119	.	T	C	.	.	MAF_USDA=2.459
NC_035096.1	23688200	.	G	T	.	.	MAF_INRAE=8.333;MAF_USDA=5.882
NC_035096.1	23688236	.	G	A	.	.	MAF_INRAE=8.333;MAF_USDA=14.706
NC_035096.1	23688289	.	G	A	.	.	MAF_USDA=2.459
NC_035096.1	23688364	.	G	A	.	.	MAF_USDA=9.016
NC_035096.1	23688392	.	G	A	.	.	MAF_INRAE=44.304;MAF_USDA=32.353
NC_035096.1	23688412	.	G	T	.	.	MAF_USDA=1.639
NC_035096.1	23688494	.	C	T	.	.	MAF_INRAE=45.57;MAF_USDA=29.412
NC_035096.1	23688742	.	T	A	.	.	MAF_INRAE=45.57;MAF_USDA=29.412
NC_035096.1	23688750	.	T	A	.	.	MAF_INRAE=45.57;MAF_USDA=29.412
NC_035096.1	23688848	.	T	A	.	.	MAF_USDA=8.197
NC_035096.1	23689033	.	G	T	.	.	MAF_INRAE=45.57;MAF_USDA=29.412
NC_035096.1	23689038	.	C	T	.	.	MAF_INRAE=1.667;MAF_USDA=4.098
NC_035096.1	23689195	.	A	C	.	.	MAF_USDA=1.667
NC_035096.1	23689246	.	C	T	.	.	MAF_INRAE=6.962;MAF_USDA=13.529
NC_035096.1	23689266	.	AGTCTGT	AGTCTGC	.	.	MAF_USDA=14.583
NC_035096.1	23689272	.	T	C	.	.	MAF_INRAE=6.962
NC_035096.1	23689303	.	T	A	.	.	MAF_USDA=3.279
NC_035096.1	23689373	.	A	G	.	.	MAF_INRAE=31.013;MAF_USDA=27.059
NC_035096.1	23689400	.	C	T	.	.	MAF_INRAE=5.833
NC_035096.1	23689438	.	A	G	.	.	MAF_USDA=3.279
NC_035096.1	23689536	.	T	G	.	.	MAF_INRAE=1.667;MAF_USDA=4.918
NC_035096.1	23689641	.	C	A	.	.	MAF_INRAE=9.167
NC_035096.1	23689645	.	T	C	.	.	MAF_INRAE=4.167;MAF_USDA=2.941
NC_035096.1	23690162	.	T	C	.	.	MAF_INRAE=37.975;MAF_USDA=42.353
NC_035096.1	23690179	.	C	T	.	.	MAF_INRAE=8.333;MAF_USDA=2.083
NC_035096.1	23690207	.	G	A	.	.	MAF_INRAE=5.833;MAF_USDA=3.279
NC_035096.1	23690308	.	T	A	.	.	MAF_INRAE=1.667;MAF_USDA=4.918
NC_035096.1	23690519	.	G	C	.	.	MAF_INRAE=1.667
NC_035096.1	23690618	.	G	T	.	.	MAF_USDA=2.459
NC_035096.1	23690627	.	C	T	.	.	MAF_USDA=20.833
NC_035096.1	23690696	.	G	A	.	.	MAF_INRAE=1.667;MAF_USDA=4.098
NC_035096.1	23690701	.	G	T	.	.	MAF_INRAE=1.667;MAF_USDA=4.098
NC_035096.1	23690777	.	C	T	.	.	MAF_INRAE=5.263
NC_035096.1	23690899	.	C	T	.	.	MAF_INRAE=1.667;MAF_USDA=4.918
NC_035096.1	23691029	.	T	G	.	.	MAF_INRAE=37.342;MAF_USDA=38.235
NC_035096.1	23691089	.	T	A	.	.	MAF_INRAE=1.667;MAF_USDA=5.738
NC_035096.1	23691305	.	G	C	.	.	MAF_INRAE=14.167
NC_035096.1	23691401	.	C	T	.	.	MAF_INRAE=6.962;MAF_USDA=7.647
NC_035096.1	23691491	.	G	A	.	.	MAF_USDA=4.918
NC_035096.1	23691647	.	A	G	.	.	MAF_INRAE=24.051;MAF_USDA=8.824
NC_035096.1	23691800	.	G	A	.	.	MAF_USDA=11.475
NC_035096.1	23691831	.	G	A	.	.	MAF_INRAE=5.063
NC_035096.1	23691854	.	A	G	.	.	MAF_USDA=2.459
NC_035096.1	23691914	.	C	A	.	.	MAF_INRAE=5.263
NC_035096.1	23691950	.	T	G	.	.	MAF_USDA=14.583
NC_035096.1	23692035	.	T	C	.	.	MAF_USDA=20.833
NC_035096.1	23692174	.	A	C	.	.	MAF_USDA=3.279
NC_035096.1	23692186	.	C	T	.	.	MAF_INRAE=9.167
NC_035096.1	23692215	.	T	A	.	.	MAF_INRAE=14.167
NC_035096.1	23692219	.	A	G	.	.	MAF_USDA=2.542
NC_035096.1	23692221	.	A	C	.	.	MAF_USDA=2.542
NC_035096.1	23692336	.	A	C	.	.	MAF_USDA=4.918
NC_035096.1	23692349	.	T	G	.	.	MAF_USDA=4.918
NC_035096.1	23692358	.	C	A	.	.	MAF_USDA=20.833
NC_035096.1	23692359	.	T	G	.	.	MAF_USDA=20.833
NC_035096.1	23692378	.	A	G	.	.	MAF_USDA=4.918
NC_035096.1	23692389	.	A	G	.	.	MAF_USDA=4.918
NC_035096.1	23692425	.	C	A	.	.	MAF_USDA=1.639
NC_035096.1	23692613	.	A	C	.	.	MAF_INRAE=32.5;MAF_USDA=44.262
NC_035096.1	23692798	.	C	A	.	.	MAF_INRAE=9.167
NC_035096.1	23692865	.	T	A	.	.	MAF_USDA=2.459
NC_035096.1	23692910	.	G	C	.	.	MAF_USDA=5.738
NC_035096.1	23692925	.	C	T	.	.	MAF_USDA=3.279
NC_035096.1	23692958	.	C	T	.	.	MAF_USDA=6.557
NC_035096.1	23692966	.	G	A	.	.	MAF_USDA=6.557
NC_035096.1	23692999	.	T	C	.	.	MAF_INRAE=15.789
NC_035096.1	23693079	.	A	G	.	.	MAF_INRAE=14.167;MAF_USDA=13.115
NC_035096.1	23693084	.	C	T	.	.	MAF_USDA=7.377
NC_035096.1	23693099	.	C	G	.	.	MAF_INRAE=31.013;MAF_USDA=15.882
NC_035096.1	23693106	.	C	T	.	.	MAF_INRAE=31.013;MAF_USDA=18.235
NC_035096.1	23693174	.	A	G	.	.	MAF_USDA=5.738
NC_035096.1	23693219	.	A	G	.	.	MAF_USDA=5.738
NC_035096.1	23693259	.	A	G	.	.	MAF_INRAE=25.949;MAF_USDA=40.0
NC_035096.1	23693267	.	C	T	.	.	MAF_INRAE=1.667
NC_035096.1	23693330	.	T	C	.	.	MAF_USDA=3.279
NC_035096.1	23693444	.	G	T	.	.	MAF_USDA=2.5
NC_035096.1	23693598	.	C	T	.	.	MAF_USDA=1.639
NC_035096.1	23693644	.	A	G	.	.	MAF_INRAE=1.667
NC_035096.1	23693728	.	T	C	.	.	MAF_INRAE=16.456;MAF_USDA=20.588
NC_035096.1	23693794	.	A	G	.	.	MAF_USDA=1.639
NC_035096.1	23693798	.	C	A	.	.	MAF_USDA=1.639
NC_035096.1	23693914	.	G	T	.	.	MAF_INRAE=9.167
NC_035096.1	23693940	.	T	G	.	.	MAF_USDA=1.639
NC_035096.1	23694055	.	G	T	.	.	MAF_INRAE=41.139;MAF_USDA=29.412
NC_035096.1	23694104	.	C	T	.	.	MAF_USDA=1.639
NC_035096.1	23694151	.	C	T	.	.	MAF_INRAE=1.667
NC_035096.1	23694210	.	T	C	.	.	MAF_INRAE=6.962;MAF_USDA=14.583
NC_035096.1	23694301	.	C	T	.	.	MAF_INRAE=9.167
NC_035096.1	23694339	.	C	A	.	.	MAF_INRAE=43.038;MAF_USDA=41.176
NC_035096.1	23694343	.	G	A	.	.	MAF_INRAE=5.263
NC_035096.1	23694429	.	A	C	.	.	MAF_INRAE=31.579;MAF_USDA=30.0
NC_035096.1	23694471	.	C	T	.	.	MAF_USDA=9.016
NC_035096.1	23694548	.	C	T	.	.	MAF_INRAE=2.5;MAF_USDA=3.529
NC_035096.1	23694720	.	G	A	.	.	MAF_USDA=2.459
NC_035096.1	23694747	.	A	T	.	.	MAF_INRAE=13.924;MAF_USDA=38.69
NC_035096.1	23694768	.	C	T	.	.	MAF_USDA=3.333
NC_035096.1	23694877	.	C	T	.	.	MAF_USDA=16.667
NC_035096.1	23694880	.	C	A	.	.	MAF_INRAE=31.646;MAF_USDA=16.667
NC_035096.1	23694913	.	C	T	.	.	MAF_USDA=3.279
NC_035096.1	23694964	.	C	T	.	.	MAF_INRAE=6.962;MAF_USDA=17.647
NC_035096.1	23694968	.	G	T	.	.	MAF_USDA=4.098
NC_035096.1	23694970	.	C	G	.	.	MAF_INRAE=44.304;MAF_USDA=21.176
NC_035096.1	23694987	.	C	A	.	.	MAF_USDA=3.279
NC_035096.1	23694993	.	A	C	.	.	MAF_INRAE=14.167;MAF_USDA=3.529
NC_035096.1	23694998	.	A	T	.	.	MAF_INRAE=2.532
NC_035096.1	23695238	.	G	A	.	.	MAF_USDA=5.738
NC_035096.1	23695356	.	C	G	.	.	MAF_INRAE=3.333
NC_035096.1	23695357	.	G	T	.	.	MAF_INRAE=1.667
NC_035096.1	23695359	.	C	A	.	.	MAF_INRAE=3.333
NC_035096.1	23695361	.	C	G	.	.	MAF_INRAE=3.333
NC_035096.1	23695392	.	C	T	.	.	MAF_INRAE=8.333
NC_035096.1	23695431	.	A	T	.	.	MAF_INRAE=19.167
NC_035096.1	23695433	.	G	A	.	.	MAF_USDA=5.738
NC_035096.1	23695538	.	T	G	.	.	MAF_INRAE=1.667
NC_035096.1	23695603	.	T	A	.	.	MAF_INRAE=18.354;MAF_USDA=14.754
NC_035096.1	23695622	.	G	T	.	.	MAF_USDA=1.639
NC_035096.1	23695643	.	A	G	.	.	MAF_USDA=10.656
NC_035096.1	23695644	.	A	C	.	.	MAF_USDA=10.656
NC_035096.1	23695645	.	A	C	.	.	MAF_USDA=10.656
NC_035096.1	23695661	.	A	T	.	.	MAF_INRAE=8.333;MAF_USDA=1.176
NC_035096.1	23695679	.	G	T	.	.	MAF_USDA=2.459
NC_035096.1	23695711	.	C	T	.	.	MAF_INRAE=1.667
NC_035096.1	23695757	.	A	C	.	.	MAF_INRAE=8.333;MAF_USDA=1.176
NC_035096.1	23695760	.	A	C	.	.	MAF_INRAE=19.167;MAF_USDA=2.459
NC_035096.1	23695870	.	A	G	.	.	MAF_INRAE=39.873;MAF_USDA=34.706
NC_035096.1	23695879	.	C	A	.	.	MAF_INRAE=17.722;MAF_USDA=18.235
NC_035096.1	23695956	.	C	T	.	.	MAF_INRAE=1.667
NC_035096.1	23695974	.	G	T	.	.	MAF_USDA=7.377
NC_035096.1	23696005	.	C	T	.	.	MAF_INRAE=8.228;MAF_USDA=6.471
NC_035096.1	23696040	.	T	G	.	.	MAF_USDA=20.833
NC_035096.1	23696105	.	G	A	.	.	MAF_INRAE=1.667
NC_035096.1	23696128	.	G	A	.	.	MAF_INRAE=1.667
NC_035096.1	23696132	.	G	A	.	.	MAF_INRAE=1.667
NC_035096.1	23696302	.	G	T	.	.	MAF_INRAE=1.667
NC_035096.1	23696343	.	T	A	.	.	MAF_INRAE=8.333;MAF_USDA=2.083
NC_035096.1	23696344	.	T	A	.	.	MAF_INRAE=18.987;MAF_USDA=25.0
NC_035096.1	23696345	.	A	T	.	.	MAF_INRAE=1.667
NC_035096.1	23696388	.	G	A	.	.	MAF_INRAE=8.228;MAF_USDA=7.059
NC_035096.1	23696568	.	G	A	.	.	MAF_INRAE=19.167;MAF_USDA=2.459
NC_035096.1	23696828	.	G	C	.	.	MAF_INRAE=37.975;MAF_USDA=14.706
NC_035096.1	23696877	.	A	C	.	.	MAF_INRAE=43.671;MAF_USDA=49.412
NC_035096.1	23696967	.	G	C	.	.	MAF_USDA=1.639
NC_035096.1	23697002	.	A	T	.	.	MAF_USDA=2.459
NC_035096.1	23697015	.	C	G	.	.	MAF_INRAE=31.579;MAF_USDA=6.557
NC_035096.1	23697443	.	G	A	.	.	MAF_USDA=9.016
NC_035096.1	23697448	.	A	G	.	.	MAF_USDA=3.279
NC_035096.1	23697469	.	G	C	.	.	MAF_INRAE=1.667
NC_035096.1	23697571	.	G	T	.	.	MAF_USDA=1.639
NC_035096.1	23697694	.	G	A	.	.	MAF_INRAE=20.253;MAF_USDA=3.529
NC_035096.1	23697714	.	A	G	.	.	MAF_INRAE=41.139;MAF_USDA=34.118
NC_035096.1	23697749	.	C	A	.	.	MAF_INRAE=19.167;MAF_USDA=2.459
NC_035096.1	23697783	.	C	T	.	.	MAF_USDA=1.639
NC_035096.1	23697814	.	CAAAAAAAT	CAAAAAAAA	.	.	MAF_USDA=13.043
NC_035096.1	23697830	.	G	T	.	.	MAF_USDA=1.667
NC_035096.1	23698050	.	C	A,G	.	.	MAF_INRAE=8.333;MAF_USDA=7.377
NC_035096.1	23698122	.	G	C	.	.	MAF_INRAE=24.051;MAF_USDA=44.118
NC_035096.1	23698178	.	C	A	.	.	MAF_INRAE=31.667;MAF_USDA=45.833
NC_035096.1	23698435	.	C	T	.	.	MAF_USDA=1.639
NC_035096.1	23698442	.	C	T	.	.	MAF_INRAE=1.667
NC_035096.1	23698453	.	C	T	.	.	MAF_USDA=4.098
NC_035096.1	23698486	.	T	G	.	.	MAF_USDA=8.197
NC_035096.1	23698506	.	G	A	.	.	MAF_INRAE=12.5
NC_035096.1	23698508	.	G	A	.	.	MAF_USDA=2.459
NC_035096.1	23698516	.	C	T	.	.	MAF_INRAE=2.5;MAF_USDA=2.941
NC_035096.1	23698560	.	C	T	.	.	MAF_INRAE=29.114;MAF_USDA=31.25
NC_035096.1	23698562	.	C	T	.	.	MAF_INRAE=11.667
NC_035096.1	23698591	.	C	T	.	.	MAF_INRAE=2.5;MAF_USDA=12.5
NC_035096.1	23698627	.	T	A	.	.	MAF_INRAE=1.667
NC_035096.1	23698641	.	G	C	.	.	MAF_USDA=1.639
NC_035096.1	23698727	.	G	A	.	.	MAF_INRAE=15.789
NC_035096.1	23698821	.	C	T	.	.	MAF_USDA=6.557
NC_035096.1	23698823	.	T	A	.	.	MAF_USDA=6.557
NC_035096.1	23698857	.	G	A	.	.	MAF_USDA=6.557
NC_035096.1	23698858	.	C	T	.	.	MAF_INRAE=35.443;MAF_USDA=46.471
NC_035096.1	23698862	.	G	A	.	.	MAF_INRAE=8.333;MAF_USDA=1.765
NC_035096.1	23698874	.	C	T	.	.	MAF_INRAE=1.667
NC_035096.1	23698942	.	G	A	.	.	MAF_USDA=1.639
NC_035096.1	23698985	.	C	T	.	.	MAF_USDA=20.833
NC_035096.1	23698998	.	G	A	.	.	MAF_INRAE=8.333;MAF_USDA=1.176
NC_035096.1	23699021	.	G	T	.	.	MAF_USDA=5.738
NC_035096.1	23699039	.	T	A	.	.	MAF_USDA=28.235
NC_035096.1	23699040	.	T	G	.	.	MAF_USDA=28.235
NC_035096.1	23699043	.	C	T	.	.	MAF_USDA=26.471
NC_035096.1	23699070	.	C	T	.	.	MAF_INRAE=17.722;MAF_USDA=25.882
NC_035096.1	23699097	.	T	A	.	.	MAF_USDA=4.098
NC_035096.1	23699100	.	T	G	.	.	MAF_USDA=4.098
NC_035096.1	23699159	.	T	A	.	.	MAF_USDA=2.459
NC_035096.1	23699241	.	G	T	.	.	MAF_INRAE=12.658
NC_035096.1	23699247	.	T	C	.	.	MAF_INRAE=25.316;MAF_USDA=22.917
NC_035096.1	23699300	.	G	T	.	.	MAF_INRAE=29.114;MAF_USDA=22.353
NC_035096.1	23699312	.	C	A	.	.	MAF_USDA=1.639
NC_035096.1	23699343	.	C	T	.	.	MAF_INRAE=15.789;MAF_USDA=21.765
NC_035096.1	23699363	.	T	C	.	.	MAF_USDA=7.377
NC_035096.1	23699468	.	G	C	.	.	MAF_INRAE=1.667
NC_035096.1	23699606	.	T	C	.	.	MAF_INRAE=15.789;MAF_USDA=3.279
NC_035096.1	23699635	.	T	C	.	.	MAF_INRAE=1.667;MAF_USDA=10.656
NC_035096.1	23699680	.	A	T	.	.	MAF_USDA=1.639
NC_035096.1	23699767	.	A	G	.	.	MAF_USDA=3.529
NC_035096.1	23699787	.	C	A	.	.	MAF_USDA=6.471
NC_035096.1	23699798	.	A	T	.	.	MAF_INRAE=46.203;MAF_USDA=33.529
NC_035096.1	23699858	.	C	T	.	.	MAF_USDA=43.75
NC_035096.1	23699870	.	G	A	.	.	MAF_USDA=45.833
NC_035096.1	23699883	.	G	A	.	.	MAF_USDA=45.833
NC_035096.1	23699888	.	T	A	.	.	MAF_USDA=45.833
NC_035096.1	23699890	.	G	A	.	.	MAF_USDA=45.833
NC_035096.1	23699892	.	A	C	.	.	MAF_USDA=45.833
NC_035096.1	23699896	.	C	A	.	.	MAF_INRAE=5.833
NC_035096.1	23699912	.	C	T	.	.	MAF_USDA=1.639
NC_035096.1	23699942	.	T	C	.	.	MAF_INRAE=29.167
NC_035096.1	23699957	.	G	A	.	.	MAF_USDA=3.279
NC_035096.1	23700035	.	C	A	.	.	MAF_INRAE=4.167
NC_035096.1	23700044	.	C	A	.	.	MAF_INRAE=3.333
NC_035096.1	23700053	.	G	A	.	.	MAF_INRAE=3.333
NC_035096.1	23700106	.	G	T	.	.	MAF_USDA=3.279
NC_035096.1	23700136	.	A	G	.	.	MAF_USDA=1.639
NC_035096.1	23700142	.	T	A	.	.	MAF_INRAE=14.557;MAF_USDA=47.541
NC_035096.1	23700147	.	A	G	.	.	MAF_INRAE=48.101;MAF_USDA=39.412
NC_035096.1	23700199	.	C	T	.	.	MAF_INRAE=44.304;MAF_USDA=22.941
NC_035096.1	23700228	.	T	C	.	.	MAF_INRAE=21.053;MAF_USDA=9.412
NC_035096.1	23700322	.	T	C	.	.	MAF_INRAE=17.089
NC_035096.1	23700367	.	C	T	.	.	MAF_INRAE=5.263
NC_035096.1	23700368	.	T	C	.	.	MAF_INRAE=29.114;MAF_USDA=18.235
NC_035096.1	23700514	.	A	G	.	.	MAF_USDA=8.197
NC_035096.1	23700538	.	C	A	.	.	MAF_INRAE=27.215;MAF_USDA=18.235
NC_035096.1	23700547	.	A	C	.	.	MAF_INRAE=24.051;MAF_USDA=8.824
NC_035096.1	23700576	.	C	T	.	.	MAF_USDA=20.833
NC_035096.1	23700670	.	G	T	.	.	MAF_INRAE=48.734;MAF_USDA=39.412
NC_035096.1	23700700	.	T	A	.	.	MAF_INRAE=2.5;MAF_USDA=8.333
NC_035096.1	23700728	.	C	T	.	.	MAF_USDA=9.412
NC_035096.1	23700937	.	C	T	.	.	MAF_INRAE=24.051;MAF_USDA=8.824
NC_035096.1	23701081	.	T	C	.	.	MAF_USDA=3.279
NC_035096.1	23701118	.	A	G	.	.	MAF_INRAE=48.734;MAF_USDA=39.412
NC_035096.1	23701172	.	A	T	.	.	MAF_INRAE=44.937;MAF_USDA=22.941
NC_035096.1	23701186	.	A	G	.	.	MAF_INRAE=15.789;MAF_USDA=2.459
NC_035096.1	23701309	.	C	G	.	.	MAF_USDA=3.279
NC_035096.1	23701351	.	C	G	.	.	MAF_USDA=3.279
NC_035096.1	23701437	.	G	A	.	.	MAF_USDA=9.016
NC_035096.1	23701511	.	C	T	.	.	MAF_USDA=4.706
NC_035096.1	23701576	.	G	C	.	.	MAF_INRAE=15.789;MAF_USDA=3.279
NC_035096.1	23701647	.	C	A	.	.	MAF_INRAE=24.051;MAF_USDA=6.471
NC_035096.1	23701670	.	C	T	.	.	MAF_USDA=1.639
NC_035096.1	23701752	.	G	T	.	.	MAF_USDA=4.098
NC_035096.1	23701753	.	G	T	.	.	MAF_INRAE=8.333;MAF_USDA=1.176
NC_035096.1	23701902	.	C	A	.	.	MAF_USDA=2.459
NC_035096.1	23701904	.	G	A	.	.	MAF_INRAE=2.5;MAF_USDA=8.333
NC_035096.1	23701915	.	C	T	.	.	MAF_USDA=5.738
NC_035096.1	23701921	.	C	T	.	.	MAF_USDA=5.738
NC_035096.1	23701943	.	C	T	.	.	MAF_USDA=6.471
NC_035096.1	23701959	.	T	C	.	.	MAF_INRAE=25.949;MAF_USDA=47.647
NC_035096.1	23702002	.	T	C	.	.	MAF_USDA=5.0
NC_035096.1	23702019	.	C	T	.	.	MAF_INRAE=8.333;MAF_USDA=1.765
NC_035096.1	23702020	.	G	A	.	.	MAF_INRAE=15.19;MAF_USDA=20.0
NC_035096.1	23702034	.	T	A	.	.	MAF_USDA=20.833
NC_035096.1	23702131	.	T	G	.	.	MAF_USDA=2.459
NC_035096.1	23702156	.	C	T	.	.	MAF_USDA=4.098
NC_035096.1	23702177	.	C	A	.	.	MAF_INRAE=2.5;MAF_USDA=2.941
NC_035096.1	23702189	.	C	G	.	.	MAF_INRAE=2.5;MAF_USDA=2.941
NC_035096.1	23702208	.	T	C	.	.	MAF_USDA=9.016
NC_035096.1	23702419	.	G	A	.	.	MAF_INRAE=19.167;MAF_USDA=1.639
NC_035096.1	23702452	.	C	T	.	.	MAF_INRAE=19.167;MAF_USDA=1.639
NC_035096.1	23702511	.	T	C	.	.	MAF_INRAE=29.114;MAF_USDA=44.118
NC_035096.1	23702544	.	T	G	.	.	MAF_USDA=3.279
NC_035096.1	23702572	.	A	G	.	.	MAF_INRAE=14.167;MAF_USDA=1.639
NC_035096.1	23702605	.	T	G	.	.	MAF_USDA=1.639
NC_035096.1	23702619	.	C	A	.	.	MAF_USDA=4.098
NC_035096.1	23702679	.	T	C	.	.	MAF_INRAE=14.167;MAF_USDA=4.098
NC_035096.1	23702699	.	G	A	.	.	MAF_USDA=2.459
NC_035096.1	23702726	.	G	A	.	.	MAF_INRAE=13.333
NC_035096.1	23702769	.	G	A	.	.	MAF_INRAE=13.333;MAF_USDA=1.639
NC_035096.1	23702793	.	C	T	.	.	MAF_USDA=2.459
NC_035096.1	23702965	.	G	A	.	.	MAF_USDA=39.583
NC_035096.1	23704115	.	C	T	.	.	MAF_INRAE=15.789;MAF_USDA=3.279
NC_035096.1	23704132	.	G	T	.	.	MAF_INRAE=2.5;MAF_USDA=8.333
NC_035096.1	23704161	.	C	A	.	.	MAF_USDA=4.098
NC_035096.1	23704249	.	G	T	.	.	MAF_USDA=9.836
NC_035096.1	23704305	.	T	G	.	.	MAF_INRAE=9.167;MAF_USDA=1.639
NC_035096.1	23704317	.	T	G	.	.	MAF_USDA=1.639
NC_035096.1	23704320	.	C	T	.	.	MAF_USDA=3.279
NC_035096.1	23704437	.	G	A	.	.	MAF_USDA=6.557
NC_035096.1	23704536	.	T	G	.	.	MAF_INRAE=2.5;MAF_USDA=2.941
NC_035096.1	23704543	.	G	A	.	.	MAF_USDA=1.667
NC_035096.1	23704564	.	C	T	.	.	MAF_USDA=2.5
NC_035096.1	23704690	.	C	T	.	.	MAF_USDA=2.353
NC_035096.1	23704733	.	C	T	.	.	MAF_INRAE=14.167
NC_035096.1	23704735	.	G	A	.	.	MAF_USDA=2.941
NC_035096.1	23704772	.	G	C	.	.	MAF_USDA=4.098
NC_035096.1	23704783	.	C	A	.	.	MAF_USDA=4.098
NC_035096.1	23704840	.	G	A	.	.	MAF_INRAE=14.167;MAF_USDA=4.098
NC_035096.1	23704966	.	C	T	.	.	MAF_INRAE=14.167
NC_035096.1	23705044	.	C	G	.	.	MAF_INRAE=14.167;MAF_USDA=9.836
NC_035096.1	23705047	.	G	T	.	.	MAF_INRAE=14.167;MAF_USDA=4.098
NC_035096.1	23705072	.	C	T	.	.	MAF_INRAE=14.167;MAF_USDA=4.098
NC_035096.1	23705131	.	G	T	.	.	MAF_USDA=10.656
NC_035096.1	23705274	.	G	A	.	.	MAF_USDA=7.377
NC_035096.1	23705304	.	C	T	.	.	MAF_INRAE=12.025;MAF_USDA=22.941
NC_035096.1	23705308	.	C	T	.	.	MAF_INRAE=7.5;MAF_USDA=3.529
NC_035096.1	23705436	.	A	C	.	.	MAF_USDA=2.459
NC_035096.1	23705521	.	C	T	.	.	MAF_USDA=1.639
NC_035096.1	23705542	.	A	G	.	.	MAF_INRAE=43.671
NC_035096.1	23705741	.	A	C	.	.	MAF_USDA=1.639
NC_035096.1	23705757	.	A	G	.	.	MAF_INRAE=1.667;MAF_USDA=9.016
NC_035096.1	23705886	.	C	T	.	.	MAF_INRAE=14.167
NC_035096.1	23705915	.	T	G	.	.	MAF_INRAE=30.38;MAF_USDA=25.882
NC_035096.1	23705916	.	T	C	.	.	MAF_USDA=3.529
NC_035096.1	23705934	.	T	A	.	.	MAF_INRAE=14.167
NC_035096.1	23705945	.	G	C	.	.	MAF_INRAE=14.167
NC_035096.1	23705952	.	C	T	.	.	MAF_INRAE=46.203;MAF_USDA=36.471
NC_035096.1	23705953	.	G	C	.	.	MAF_INRAE=14.167
NC_035096.1	23705965	.	T	C	.	.	MAF_INRAE=14.167
NC_035096.1	23705995	.	A	G	.	.	MAF_USDA=6.557
NC_035096.1	23706078	.	G	T	.	.	MAF_USDA=2.459
NC_035096.1	23706090	.	C	T	.	.	MAF_INRAE=29.114;MAF_USDA=10.0
NC_035096.1	23706108	.	C	T	.	.	MAF_USDA=2.459
NC_035096.1	23706177	.	T	C	.	.	MAF_INRAE=35.443;MAF_USDA=38.235
NC_035096.1	23706181	.	C	A	.	.	MAF_USDA=1.639
NC_035096.1	23706280	.	G	A	.	.	MAF_USDA=2.459
NC_035096.1	23706282	.	A	C	.	.	MAF_INRAE=15.789;MAF_USDA=2.459
NC_035096.1	23706295	.	A	T	.	.	MAF_INRAE=8.333;MAF_USDA=4.118
NC_035096.1	23706338	.	A	C	.	.	MAF_INRAE=31.013;MAF_USDA=35.294
NC_035096.1	23706372	.	C	A	.	.	MAF_USDA=5.738
NC_035096.1	23706381	.	G	A	.	.	MAF_INRAE=32.278;MAF_USDA=35.882
NC_035096.1	23706403	.	T	C	.	.	MAF_INRAE=43.038;MAF_USDA=25.882
NC_035096.1	23706449	.	A	G	.	.	MAF_INRAE=35.443;MAF_USDA=40.588
NC_035096.1	23706465	.	C	G	.	.	MAF_INRAE=31.646;MAF_USDA=38.235
NC_035096.1	23706572	.	A	C	.	.	MAF_INRAE=31.646;MAF_USDA=37.5
NC_035096.1	23706625	.	A	C	.	.	MAF_INRAE=15.789;MAF_USDA=3.279
NC_035096.1	23706646	.	A	G	.	.	MAF_INRAE=35.443;MAF_USDA=40.588
NC_035096.1	23706705	.	G	C	.	.	MAF_INRAE=33.333
NC_035096.1	23706743	.	G	T	.	.	MAF_INRAE=1.667
NC_035096.1	23706794	.	G	A	.	.	MAF_INRAE=49.367;MAF_USDA=46.471
NC_035096.1	23706795	.	G	A	.	.	MAF_INRAE=1.667
NC_035096.1	23706823	.	G	A	.	.	MAF_USDA=8.333
NC_035096.1	23706960	.	G	A	.	.	MAF_USDA=1.639
NC_035096.1	23706992	.	A	C	.	.	MAF_USDA=2.459
NC_035096.1	23707010	.	G	A	.	.	MAF_INRAE=15.789;MAF_USDA=8.197
NC_035096.1	23707054	.	T	A	.	.	MAF_INRAE=14.557;MAF_USDA=12.941
NC_035096.1	23707068	.	G	A	.	.	MAF_INRAE=24.051;MAF_USDA=16.471
NC_035096.1	23707190	.	T	A	.	.	MAF_INRAE=10.833;MAF_USDA=2.459
NC_035096.1	23707208	.	G	T	.	.	MAF_INRAE=10.833;MAF_USDA=18.852
NC_035096.1	23707255	.	C	A	.	.	MAF_INRAE=10.833;MAF_USDA=2.459
NC_035096.1	23707330	.	T	G	.	.	MAF_INRAE=37.975;MAF_USDA=30.0
NC_035096.1	23707361	.	C	T	.	.	MAF_USDA=1.639
NC_035096.1	23707363	.	T	C	.	.	MAF_USDA=2.459
NC_035096.1	23707466	.	C	T	.	.	MAF_INRAE=10.0
NC_035096.1	23707475	.	G	T	.	.	MAF_INRAE=15.789
NC_035096.1	23707493	.	C	A	.	.	MAF_INRAE=20.886;MAF_USDA=34.706
NC_035096.1	23707501	.	A	G	.	.	MAF_INRAE=43.038;MAF_USDA=24.706
NC_035096.1	23707536	.	T	C	.	.	MAF_INRAE=4.43;MAF_USDA=40.588
NC_035096.1	23707550	.	C	A	.	.	MAF_USDA=4.918
NC_035096.1	23707596	.	C	T	.	.	MAF_INRAE=24.167;MAF_USDA=11.176
NC_035096.1	23707598	.	G	C	.	.	MAF_INRAE=3.165;MAF_USDA=4.118
NC_035096.1	23707774	.	G	A	.	.	MAF_INRAE=14.167;MAF_USDA=22.5
NC_035096.1	23707793	.	G	C	.	.	MAF_USDA=1.639
NC_035096.1	23707802	.	G	A	.	.	MAF_INRAE=10.0;MAF_USDA=1.639
NC_035096.1	23707883	.	G	A	.	.	MAF_USDA=11.475
NC_035096.1	23707909	.	G	C	.	.	MAF_INRAE=42.405;MAF_USDA=46.471
NC_035096.1	23707939	.	G	A	.	.	MAF_INRAE=5.263
NC_035096.1	23707947	.	C	T	.	.	MAF_INRAE=10.0;MAF_USDA=2.459
NC_035096.1	23708058	.	C	T	.	.	MAF_USDA=4.098
NC_035096.1	23708068	.	C	T	.	.	MAF_USDA=1.639
NC_035096.1	23708084	.	A	G	.	.	MAF_INRAE=6.962;MAF_USDA=31.765
NC_035096.1	23708089	.	A	G	.	.	MAF_INRAE=3.165;MAF_USDA=4.118
NC_035096.1	23708117	.	C	T	.	.	MAF_USDA=18.852
NC_035096.1	23708140	.	C	T	.	.	MAF_INRAE=30.38;MAF_USDA=28.824
NC_035096.1	23708174	.	C	T	.	.	MAF_USDA=4.918
NC_035096.1	23708175	.	C	T	.	.	MAF_USDA=4.918
NC_035096.1	23708176	.	A	C	.	.	MAF_USDA=4.918
NC_035096.1	23708178	.	T	C	.	.	MAF_USDA=4.918
NC_035096.1	23708199	.	G	T	.	.	MAF_USDA=2.459
NC_035096.1	23708200	.	A	T	.	.	MAF_INRAE=47.468;MAF_USDA=48.235
NC_035096.1	23708327	.	T	C	.	.	MAF_INRAE=10.759;MAF_USDA=34.426
NC_035096.1	23708342	.	A	C	.	.	MAF_USDA=16.393
NC_035096.1	23708359	.	G	C	.	.	MAF_USDA=18.033
NC_035096.1	23708390	.	T	C	.	.	MAF_INRAE=10.526;MAF_USDA=6.557
NC_035096.1	23708574	.	C	A	.	.	MAF_USDA=2.459
NC_035096.1	23708602	.	C	T	.	.	MAF_INRAE=14.167;MAF_USDA=20.492
NC_035096.1	23708626	.	T	A	.	.	MAF_INRAE=41.139;MAF_USDA=45.294
NC_035096.1	23708679	.	C	T	.	.	MAF_USDA=6.471
NC_035096.1	23708680	.	G	A	.	.	MAF_INRAE=6.962;MAF_USDA=5.882
NC_035096.1	23708778	.	C	T	.	.	MAF_INRAE=23.333;MAF_USDA=42.353
NC_035096.1	23708860	.	G	A	.	.	MAF_INRAE=14.167
NC_035096.1	23708868	.	T	G	.	.	MAF_INRAE=14.167;MAF_USDA=49.18
NC_035096.1	23708869	.	G	T	.	.	MAF_USDA=4.918
NC_035096.1	23708889	.	G	T	.	.	MAF_USDA=4.918
NC_035096.1	23708898	.	T	G	.	.	MAF_INRAE=39.241;MAF_USDA=38.824
NC_035096.1	23708910	.	G	A	.	.	MAF_USDA=1.639
NC_035096.1	23708917	.	A	G	.	.	MAF_USDA=1.639
NC_035096.1	23708922	.	A	C	.	.	MAF_INRAE=9.167
NC_035096.1	23708950	.	C	T	.	.	MAF_USDA=1.639
NC_035096.1	23708961	.	C	T	.	.	MAF_USDA=2.459
NC_035096.1	23709067	.	G	A	.	.	MAF_USDA=1.639
NC_035096.1	23709068	.	G	A	.	.	MAF_USDA=2.459
NC_035096.1	23709092	.	G	C	.	.	MAF_INRAE=3.165;MAF_USDA=3.529
NC_035096.1	23709158	.	C	T	.	.	MAF_USDA=1.639
NC_035096.1	23709159	.	G	A	.	.	MAF_INRAE=10.0;MAF_USDA=1.639
NC_035096.1	23709251	.	G	A	.	.	MAF_USDA=6.471
NC_035096.1	23709374	.	G	T	.	.	MAF_USDA=2.459
NC_035096.1	23709538	.	C	A	.	.	MAF_USDA=2.5
NC_035096.1	23709593	.	C	T	.	.	MAF_USDA=7.143
NC_035096.1	23709596	.	C	T	.	.	MAF_INRAE=29.747;MAF_USDA=20.238
NC_035096.1	23709666	.	C	T	.	.	MAF_USDA=42.262
NC_035096.1	23709678	.	G	T	.	.	MAF_INRAE=14.167;MAF_USDA=23.81
NC_035096.1	23709737	.	G	A	.	.	MAF_USDA=38.095
NC_035096.1	23709747	.	A	G	.	.	MAF_INRAE=5.063;MAF_USDA=5.952
NC_035096.1	23709800	.	G	C	.	.	MAF_USDA=22.917
NC_035096.1	23709874	.	C	T	.	.	MAF_USDA=35.417
NC_035096.1	23709900	.	C	T	.	.	MAF_INRAE=2.632
NC_035096.1	23710060	.	C	G	.	.	MAF_USDA=6.25
NC_035096.1	23710082	.	T	C	.	.	MAF_USDA=1.639
NC_035096.1	23710203	.	T	C	.	.	MAF_INRAE=26.582;MAF_USDA=7.059
NC_035096.1	23710221	.	G	T	.	.	MAF_USDA=3.529
NC_035096.1	23710226	.	C	T	.	.	MAF_INRAE=16.667;MAF_USDA=35.882
NC_035096.1	23710251	.	C	A	.	.	MAF_INRAE=3.797
NC_035096.1	23710252	.	C	T	.	.	MAF_INRAE=1.667
NC_035096.1	23710313	.	C	A	.	.	MAF_USDA=6.471
NC_035096.1	23710341	.	C	T	.	.	MAF_INRAE=37.975;MAF_USDA=48.824
NC_035096.1	23710351	.	G	A	.	.	MAF_INRAE=2.5;MAF_USDA=3.529
NC_035096.1	23710413	.	T	G	.	.	MAF_INRAE=5.263;MAF_USDA=9.412
NC_035096.1	23710421	.	T	C	.	.	MAF_USDA=3.279
NC_035096.1	23710440	.	C	T	.	.	MAF_INRAE=25.949;MAF_USDA=24.706
NC_035096.1	23710502	.	A	C	.	.	MAF_INRAE=25.949;MAF_USDA=22.941
NC_035096.1	23710515	.	C	T	.	.	MAF_USDA=2.083
NC_035096.1	23710516	.	C	T	.	.	MAF_USDA=2.083
NC_035096.1	23710521	.	G	T	.	.	MAF_USDA=4.918
NC_035096.1	23710529	.	G	C	.	.	MAF_USDA=2.083
NC_035096.1	23710573	.	A	C	.	.	MAF_INRAE=17.089
NC_035096.1	23710639	.	T	G	.	.	MAF_USDA=3.279
NC_035096.1	23710665	.	A	T	.	.	MAF_INRAE=31.579;MAF_USDA=39.412
NC_035096.1	23710687	.	G	A	.	.	MAF_USDA=18.75
NC_035096.1	23710729	.	C	T	.	.	MAF_USDA=3.279
NC_035096.1	23710754	.	T	A	.	.	MAF_USDA=3.279
NC_035096.1	23710785	.	A	G	.	.	MAF_USDA=2.459
NC_035096.1	23710912	.	G	A	.	.	MAF_USDA=4.918
NC_035096.1	23711094	.	T	C	.	.	MAF_USDA=2.459
NC_035096.1	23711177	.	G	T	.	.	MAF_USDA=20.833
NC_035096.1	23711252	.	A	C	.	.	MAF_USDA=43.75
NC_035096.1	23711261	.	A	G	.	.	MAF_USDA=15.574
NC_035096.1	23711320	.	A	C	.	.	MAF_USDA=1.639
NC_035096.1	23711329	.	A	C	.	.	MAF_USDA=1.639
NC_035096.1	23711339	.	G	A	.	.	MAF_USDA=1.639
NC_035096.1	23711371	.	T	C	.	.	MAF_INRAE=10.526
NC_035096.1	23711477	.	C	G	.	.	MAF_USDA=6.25
NC_035096.1	23711507	.	T	A	.	.	MAF_USDA=2.459
NC_035096.1	23711509	.	T	G	.	.	MAF_USDA=28.235
NC_035096.1	23711545	.	C	A	.	.	MAF_INRAE=5.263;MAF_USDA=5.738
NC_035096.1	23711657	.	A	G	.	.	MAF_INRAE=14.557;MAF_USDA=30.588
NC_035096.1	23711676	.	C	G	.	.	MAF_INRAE=43.671;MAF_USDA=25.882
NC_035096.1	23711697	.	G	T	.	.	MAF_INRAE=14.167;MAF_USDA=10.656
NC_035096.1	23711719	.	G	A	.	.	MAF_USDA=10.417
NC_035096.1	23711756	.	G	A	.	.	MAF_USDA=1.639
NC_035096.1	23711764	.	T	C	.	.	MAF_INRAE=14.167;MAF_USDA=20.492
NC_035096.1	23711796	.	C	T	.	.	MAF_USDA=8.197
NC_035096.1	23711838	.	A	G	.	.	MAF_INRAE=16.667;MAF_USDA=20.0
NC_035096.1	23711920	.	T	C	.	.	MAF_INRAE=2.5;MAF_USDA=3.571
NC_035096.1	23712008	.	T	C	.	.	MAF_INRAE=14.167;MAF_USDA=19.672
NC_035096.1	23712116	.	G	A	.	.	MAF_INRAE=25.316;MAF_USDA=11.765
NC_035096.1	23712230	.	C	T	.	.	MAF_USDA=4.918
NC_035096.1	23712272	.	T	C	.	.	MAF_INRAE=36.842;MAF_USDA=31.25
NC_035096.1	23712409	.	C	T	.	.	MAF_INRAE=6.329;MAF_USDA=5.882
NC_035096.1	23712469	.	C	T	.	.	MAF_INRAE=5.263;MAF_USDA=1.639
NC_035096.1	23712673	.	C	T	.	.	MAF_USDA=1.639
NC_035096.1	23712758	.	A	T	.	.	MAF_INRAE=19.167;MAF_USDA=5.882
NC_035096.1	23712761	.	A	C	.	.	MAF_INRAE=19.167;MAF_USDA=5.882
NC_035096.1	23712789	.	C	A	.	.	MAF_USDA=1.639
NC_035096.1	23712801	.	T	C	.	.	MAF_USDA=1.639
NC_035096.1	23712835	.	C	G	.	.	MAF_USDA=6.25
NC_035096.1	23712887	.	G	C	.	.	MAF_INRAE=46.835;MAF_USDA=31.176
NC_035096.1	23712892	.	G	T	.	.	MAF_USDA=2.459
NC_035096.1	23712958	.	C	T	.	.	MAF_USDA=2.459
NC_035096.1	23713008	.	G	T	.	.	MAF_INRAE=15.789;MAF_USDA=10.588
NC_035096.1	23713032	.	A	G	.	.	MAF_USDA=1.639
NC_035096.1	23713054	.	G	T	.	.	MAF_INRAE=44.937;MAF_USDA=21.176
NC_035096.1	23713089	.	G	A	.	.	MAF_USDA=4.918
NC_035096.1	23713184	.	C	G	.	.	MAF_INRAE=45.57;MAF_USDA=25.882
NC_035096.1	23713191	.	C	G	.	.	MAF_INRAE=5.263;MAF_USDA=1.639
NC_035096.1	23713193	.	T	G	.	.	MAF_USDA=1.639
NC_035096.1	23713241	.	T	A	.	.	MAF_INRAE=21.667;MAF_USDA=19.412
NC_035096.1	23713249	.	G	C	.	.	MAF_USDA=2.353
NC_035096.1	23713284	.	G	C	.	.	MAF_USDA=4.918
NC_035096.1	23713289	.	T	C	.	.	MAF_USDA=4.706
NC_035096.1	23713323	.	A	T	.	.	MAF_USDA=1.639
NC_035096.1	23713447	.	C	A	.	.	MAF_USDA=47.826
NC_035096.1	23713653	.	C	A	.	.	MAF_USDA=1.639
NC_035096.1	23713666	.	T	C	.	.	MAF_INRAE=45.57;MAF_USDA=21.176
NC_035096.1	23713727	.	A	C	.	.	MAF_INRAE=45.57;MAF_USDA=25.294
NC_035096.1	23713732	.	T	G	.	.	MAF_INRAE=45.57;MAF_USDA=21.176
NC_035096.1	23713783	.	G	A	.	.	MAF_USDA=2.381
NC_035096.1	23713794	.	G	A	.	.	MAF_USDA=6.667
NC_035096.1	23713880	.	C	A	.	.	MAF_INRAE=45.57;MAF_USDA=24.706
NC_035096.1	23713900	.	A	G	.	.	MAF_USDA=2.459
NC_035096.1	23713984	.	A	C	.	.	MAF_USDA=5.738
NC_035096.1	23714018	.	G	A	.	.	MAF_USDA=6.557
NC_035096.1	23714086	.	A	T	.	.	MAF_USDA=2.459
NC_035096.1	23714165	.	A	C	.	.	MAF_INRAE=44.937;MAF_USDA=25.882
NC_035096.1	23714168	.	C	T	.	.	MAF_INRAE=44.167;MAF_USDA=25.882
NC_035096.1	23714225	.	C	T	.	.	MAF_INRAE=44.304;MAF_USDA=24.706
NC_035096.1	23714328	.	G	A	.	.	MAF_USDA=11.475
NC_035096.1	23714342	.	C	A	.	.	MAF_INRAE=31.013;MAF_USDA=11.176
NC_035096.1	23714390	.	A	G	.	.	MAF_USDA=21.176
NC_035096.1	23714498	.	C	T	.	.	MAF_USDA=20.492
NC_035096.1	23715576	.	A	G	.	.	MAF_USDA=7.377
NC_035096.1	23715644	.	C	G	.	.	MAF_INRAE=5.263;MAF_USDA=14.583
NC_035096.1	23715656	.	T	G	.	.	MAF_INRAE=44.304;MAF_USDA=33.333
NC_035096.1	23715663	.	C	A	.	.	MAF_USDA=4.167
NC_035096.1	23715721	.	A	T	.	.	MAF_INRAE=44.937;MAF_USDA=24.706
NC_035096.1	23715868	.	T	C	.	.	MAF_USDA=9.836
NC_035096.1	23715993	.	T	C	.	.	MAF_USDA=1.639
NC_035096.1	23715999	.	C	T	.	.	MAF_USDA=1.639
NC_035096.1	23716024	.	T	C	.	.	MAF_INRAE=21.667;MAF_USDA=4.167
NC_035096.1	23716149	.	C	A	.	.	MAF_INRAE=46.203;MAF_USDA=21.176
NC_035096.1	23716203	.	C	T	.	.	MAF_USDA=1.639
NC_035096.1	23716269	.	C	T	.	.	MAF_USDA=6.557
NC_035096.1	23716277	.	C	T	.	.	MAF_USDA=1.639
NC_035096.1	23716528	.	A	C	.	.	MAF_USDA=11.475
NC_035096.1	23716599	.	C	A	.	.	MAF_USDA=2.459
NC_035096.1	23716851	.	C	T	.	.	MAF_USDA=1.639
NC_035096.1	23716938	.	G	A	.	.	MAF_USDA=2.459
NC_035096.1	23716954	.	C	A	.	.	MAF_INRAE=5.263;MAF_USDA=7.647
NC_035096.1	23717040	.	A	G	.	.	MAF_INRAE=47.468;MAF_USDA=36.471
NC_035096.1	23717063	.	G	A	.	.	MAF_INRAE=5.263;MAF_USDA=1.639
NC_035096.1	23717534	.	C	T	.	.	MAF_USDA=16.393
NC_035096.1	23717578	.	C	T	.	.	MAF_USDA=17.213
NC_035096.1	23717588	.	T	G	.	.	MAF_USDA=4.098
NC_035096.1	23717590	.	A	C	.	.	MAF_INRAE=17.722;MAF_USDA=16.471
NC_035096.1	23717623	.	G	A	.	.	MAF_USDA=11.475
NC_035096.1	23717640	.	G	T	.	.	MAF_USDA=17.213
NC_035096.1	23717707	.	G	A	.	.	MAF_USDA=14.754
NC_035096.1	23717708	.	A	T	.	.	MAF_USDA=14.754
NC_035096.1	23717872	.	G	A	.	.	MAF_USDA=4.918
NC_035096.1	23717875	.	T	G	.	.	MAF_USDA=1.639
NC_035096.1	23717903	.	T	A	.	.	MAF_USDA=14.754
NC_035096.1	23717974	.	G	C	.	.	MAF_USDA=8.333
NC_035096.1	23718073	.	A	G	.	.	MAF_INRAE=19.62;MAF_USDA=18.824
NC_035096.1	23718104	.	T	G	.	.	MAF_USDA=1.639
NC_035096.1	23718111	.	A	G	.	.	MAF_USDA=1.639
NC_035096.1	23718141	.	G	T	.	.	MAF_INRAE=5.263;MAF_USDA=1.639
NC_035096.1	23718160	.	A	T	.	.	MAF_INRAE=5.263;MAF_USDA=1.639
NC_035096.1	23718216	.	T	G	.	.	MAF_USDA=13.934
NC_035096.1	23718280	.	T	C	.	.	MAF_INRAE=36.076;MAF_USDA=35.882
NC_035096.1	23718344	.	C	T	.	.	MAF_USDA=3.279
NC_035096.1	23718350	.	G	C	.	.	MAF_INRAE=5.263;MAF_USDA=1.639
NC_035096.1	23718418	.	G	C	.	.	MAF_INRAE=12.025;MAF_USDA=17.059
NC_035096.1	23718420	.	G	A	.	.	MAF_USDA=24.118
NC_035096.1	23718438	.	T	C	.	.	MAF_INRAE=21.667;MAF_USDA=17.059
NC_035096.1	23718450	.	T	G	.	.	MAF_INRAE=12.025;MAF_USDA=18.824
NC_035096.1	23718467	.	G	A	.	.	MAF_INRAE=28.481;MAF_USDA=37.059
NC_035096.1	23718550	.	C	A	.	.	MAF_INRAE=12.025;MAF_USDA=31.176
NC_035096.1	23718554	.	G	A	.	.	MAF_USDA=1.639
NC_035096.1	23718642	.	T	A	.	.	MAF_INRAE=12.025
NC_035096.1	23718664	.	A	G	.	.	MAF_INRAE=5.263;MAF_USDA=1.639
NC_035096.1	23718721	.	A	C	.	.	MAF_INRAE=21.667;MAF_USDA=17.647
NC_035096.1	23718764	.	A	G	.	.	MAF_INRAE=5.263;MAF_USDA=1.639
NC_035096.1	23718790	.	A	T	.	.	MAF_INRAE=21.667;MAF_USDA=14.706
NC_035096.1	23718809	.	C	T	.	.	MAF_INRAE=18.354;MAF_USDA=15.882
NC_035096.1	23718823	.	T	C	.	.	MAF_USDA=1.639
NC_035096.1	23718843	.	G	T	.	.	MAF_USDA=5.0
NC_035096.1	23718848	.	T	G	.	.	MAF_INRAE=12.025;MAF_USDA=28.571
NC_035096.1	23718864	.	T	G	.	.	MAF_INRAE=18.354;MAF_USDA=16.071
NC_035096.1	23718868	.	T	C	.	.	MAF_USDA=10.0
NC_035096.1	23718891	.	T	A	.	.	MAF_INRAE=44.937;MAF_USDA=21.765
NC_035096.1	23718892	.	G	T	.	.	MAF_INRAE=8.228;MAF_USDA=15.882
NC_035096.1	23718902	.	A	T	.	.	MAF_USDA=11.475
NC_035096.1	23718903	.	C	A	.	.	MAF_USDA=9.016
NC_035096.1	23718941	.	C	G	.	.	MAF_USDA=4.098
NC_035096.1	23718952	.	A	G	.	.	MAF_USDA=8.197
NC_035096.1	23718953	.	G	A	.	.	MAF_INRAE=4.167;MAF_USDA=28.824
NC_035096.1	23718979	.	C	G	.	.	MAF_INRAE=10.0;MAF_USDA=2.459
NC_035096.1	23718984	.	T	G	.	.	MAF_INRAE=36.842;MAF_USDA=25.294
NC_035096.1	23718999	.	T	C	.	.	MAF_USDA=19.412
NC_035096.1	23719006	.	G	A	.	.	MAF_USDA=42.353
NC_035096.1	23719085	.	T	A	.	.	MAF_INRAE=29.747;MAF_USDA=32.353
NC_035096.1	23719101	.	G	T	.	.	MAF_USDA=30.588
NC_035096.1	23719127	.	A	T	.	.	MAF_USDA=4.098
NC_035096.1	23719134	.	A	G	.	.	MAF_USDA=13.934
NC_035096.1	23719135	.	C	A	.	.	MAF_USDA=8.824
NC_035096.1	23719151	.	A	T	.	.	MAF_USDA=9.836
NC_035096.1	23719176	.	C	T	.	.	MAF_INRAE=17.089;MAF_USDA=4.918
NC_035096.1	23719190	.	G	A	.	.	MAF_INRAE=6.962
NC_035096.1	23719197	.	A	G	.	.	MAF_USDA=2.459
NC_035096.1	23719207	.	G	A	.	.	MAF_USDA=4.167
NC_035096.1	23719218	.	C	T	.	.	MAF_USDA=6.25
NC_035096.1	23719304	.	C	T	.	.	MAF_USDA=3.279
NC_035096.1	23719308	.	C	T	.	.	MAF_INRAE=5.263;MAF_USDA=1.639
NC_035096.1	23719334	.	T	C	.	.	MAF_INRAE=29.747;MAF_USDA=40.0
NC_035096.1	23719348	.	T	C	.	.	MAF_USDA=1.639
NC_035096.1	23719355	.	G	T	.	.	MAF_INRAE=29.747;MAF_USDA=39.412
NC_035096.1	23719360	.	T	G	.	.	MAF_USDA=5.738
NC_035096.1	23719448	.	C	T	.	.	MAF_USDA=9.412
NC_035096.1	23719481	.	G	A	.	.	MAF_INRAE=15.789
NC_035096.1	23719570	.	A	C	.	.	MAF_INRAE=6.962;MAF_USDA=27.059
NC_035096.1	23719582	.	C	A	.	.	MAF_INRAE=36.709;MAF_USDA=37.647
NC_035096.1	23719583	.	A	C	.	.	MAF_USDA=6.557
NC_035096.1	23719609	.	G	T	.	.	MAF_INRAE=6.962;MAF_USDA=8.235
NC_035096.1	23719653	.	T	A	.	.	MAF_INRAE=6.329;MAF_USDA=8.235
NC_035096.1	23719654	.	A	T	.	.	MAF_USDA=2.459
NC_035096.1	23719661	.	G	T	.	.	MAF_USDA=11.765
NC_035096.1	23719712	.	T	A	.	.	MAF_USDA=6.557
NC_035096.1	23719722	.	T	A	.	.	MAF_USDA=3.279
NC_035096.1	23719807	.	C	A	.	.	MAF_USDA=3.279
NC_035096.1	23719810	.	C	A	.	.	MAF_USDA=3.279
NC_035096.1	23720079	.	A	G	.	.	MAF_INRAE=8.333;MAF_USDA=2.459
NC_035096.1	23720098	.	T	G	.	.	MAF_INRAE=23.418;MAF_USDA=7.647
NC_035096.1	23720136	.	C	T	.	.	MAF_USDA=2.459
NC_035096.1	23720179	.	A	G	.	.	MAF_INRAE=5.263;MAF_USDA=1.639
NC_035096.1	23720204	.	T	G	.	.	MAF_USDA=1.639
NC_035096.1	23720253	.	T	G	.	.	MAF_INRAE=27.848;MAF_USDA=21.765
NC_035096.1	23720261	.	C	T	.	.	MAF_USDA=1.639
NC_035096.1	23720305	.	G	T	.	.	MAF_USDA=5.738
NC_035096.1	23720337	.	G	A	.	.	MAF_INRAE=8.333;MAF_USDA=3.279
NC_035096.1	23720635	.	T	A	.	.	MAF_INRAE=15.789;MAF_USDA=6.471
NC_035096.1	23720665	.	A	G	.	.	MAF_USDA=1.639
NC_035096.1	23720669	.	C	A	.	.	MAF_USDA=7.377
NC_035096.1	23720673	.	T	C	.	.	MAF_USDA=1.639
NC_035096.1	23720707	.	T	C	.	.	MAF_USDA=1.639
NC_035096.1	23720833	.	C	A	.	.	MAF_INRAE=15.789;MAF_USDA=9.412
NC_035096.1	23720879	.	C	T	.	.	MAF_USDA=1.639
NC_035096.1	23720897	.	C	T	.	.	MAF_USDA=6.557
NC_035096.1	23721028	.	T	C	.	.	MAF_USDA=4.706
NC_035096.1	23721093	.	G	A	.	.	MAF_USDA=10.656
NC_035096.1	23721118	.	G	A	.	.	MAF_INRAE=5.263;MAF_USDA=18.235
NC_035096.1	23721141	.	C	T	.	.	MAF_INRAE=5.263;MAF_USDA=7.059
NC_035096.1	23721194	.	A	G	.	.	MAF_INRAE=21.053;MAF_USDA=47.647
NC_035096.1	23721221	.	C	T	.	.	MAF_USDA=5.738
NC_035096.1	23721253	.	T	G	.	.	MAF_INRAE=12.025;MAF_USDA=49.412
NC_035096.1	23721383	.	A	T	.	.	MAF_USDA=1.639
NC_035096.1	23721406	.	A	T	.	.	MAF_USDA=4.098
NC_035096.1	23721436	.	G	T	.	.	MAF_INRAE=36.709;MAF_USDA=27.647
NC_035096.1	23721486	.	C	T	.	.	MAF_USDA=4.098
NC_035096.1	23721501	.	A	C	.	.	MAF_INRAE=29.747;MAF_USDA=36.471
NC_035096.1	23721571	.	T	C	.	.	MAF_USDA=14.583
NC_035096.1	23721590	.	A	G	.	.	MAF_USDA=3.279
NC_035096.1	23721614	.	T	G	.	.	MAF_USDA=22.917
NC_035096.1	23721756	.	G	T	.	.	MAF_USDA=1.639
NC_035096.1	23721788	.	G	T	.	.	MAF_INRAE=23.418;MAF_USDA=20.588
NC_035096.1	23721795	.	G	A	.	.	MAF_INRAE=34.177;MAF_USDA=45.294
NC_035096.1	23721886	.	T	G	.	.	MAF_INRAE=5.263;MAF_USDA=2.459
NC_035096.1	23721893	.	C	A	.	.	MAF_USDA=2.459
NC_035096.1	23721919	.	G	A	.	.	MAF_USDA=10.656
NC_035096.1	23721924	.	G	T	.	.	MAF_INRAE=5.263;MAF_USDA=2.459
NC_035096.1	23721931	.	A	G	.	.	MAF_INRAE=5.263;MAF_USDA=2.459
NC_035096.1	23721995	.	G	T	.	.	MAF_USDA=2.459
NC_035096.1	23722042	.	A	G	.	.	MAF_USDA=2.459
NC_035096.1	23722047	.	C	A	.	.	MAF_USDA=2.459
NC_035096.1	23722055	.	G	C	.	.	MAF_INRAE=32.911;MAF_USDA=25.882
NC_035096.1	23722091	.	C	A	.	.	MAF_INRAE=5.263;MAF_USDA=1.639
NC_035096.1	23722119	.	A	G	.	.	MAF_USDA=1.639
NC_035096.1	23722224	.	G	T	.	.	MAF_INRAE=36.709;MAF_USDA=25.882
NC_035096.1	23722263	.	A	T	.	.	MAF_USDA=1.667
NC_035096.1	23722303	.	G	A	.	.	MAF_INRAE=21.053;MAF_USDA=16.071
NC_035096.1	23722355	.	C	T	.	.	MAF_USDA=5.738
NC_035096.1	23722376	.	T	C	.	.	MAF_INRAE=29.747;MAF_USDA=18.235
NC_035096.1	23722398	.	C	A	.	.	MAF_INRAE=36.709;MAF_USDA=25.0
NC_035096.1	23722436	.	G	T	.	.	MAF_INRAE=5.263;MAF_USDA=1.639
NC_035096.1	23722466	.	T	G,C	.	.	MAF_INRAE=21.053
NC_035096.1	23722521	.	G	A	.	.	MAF_INRAE=36.076;MAF_USDA=41.176
NC_035096.1	23722603	.	T	G	.	.	MAF_USDA=9.836
NC_035096.1	23722613	.	C	T	.	.	MAF_INRAE=36.709;MAF_USDA=18.235
NC_035096.1	23722803	.	A	G	.	.	MAF_INRAE=21.053;MAF_USDA=16.471
NC_035096.1	23722844	.	C	A	.	.	MAF_INRAE=36.709;MAF_USDA=25.294
NC_035096.1	23722861	.	T	A	.	.	MAF_USDA=12.941
NC_035096.1	23722902	.	C	A	.	.	MAF_USDA=3.279
NC_035096.1	23722986	.	T	G	.	.	MAF_USDA=10.656
NC_035096.1	23723036	.	G	C	.	.	MAF_INRAE=30.38;MAF_USDA=38.824
NC_035096.1	23723070	.	T	A	.	.	MAF_INRAE=5.263;MAF_USDA=11.765
NC_035096.1	23723080	.	T	G	.	.	MAF_INRAE=8.333;MAF_USDA=10.588
NC_035096.1	23723129	.	A	G	.	.	MAF_INRAE=29.114;MAF_USDA=23.529
NC_035096.1	23723165	.	A	G	.	.	MAF_USDA=5.738
NC_035096.1	23723233	.	C	A	.	.	MAF_INRAE=21.053;MAF_USDA=16.471
NC_035096.1	23723316	.	C	T	.	.	MAF_INRAE=21.053;MAF_USDA=28.824
NC_035096.1	23723394	.	G	A	.	.	MAF_INRAE=36.709;MAF_USDA=25.294
NC_035096.1	23723455	.	G	A	.	.	MAF_USDA=1.639
NC_035096.1	23723491	.	G	A	.	.	MAF_USDA=3.279
NC_035096.1	23723524	.	C	T	.	.	MAF_USDA=5.738
NC_035096.1	23723594	.	G	A	.	.	MAF_INRAE=24.167;MAF_USDA=5.882
NC_035096.1	23723616	.	A	C	.	.	MAF_USDA=7.647
NC_035096.1	23723650	.	A	G	.	.	MAF_INRAE=24.167;MAF_USDA=2.941
NC_035096.1	23723692	.	G	A	.	.	MAF_USDA=5.738
NC_035096.1	23723731	.	G	A	.	.	MAF_INRAE=29.747;MAF_USDA=18.824
NC_035096.1	23723734	.	A	G	.	.	MAF_USDA=9.836
NC_035096.1	23723803	.	G	A	.	.	MAF_USDA=1.639
NC_035096.1	23723844	.	G	T	.	.	MAF_INRAE=37.342;MAF_USDA=22.941
NC_035096.1	23723846	.	C	T	.	.	MAF_INRAE=21.053;MAF_USDA=32.353
NC_035096.1	23723852	.	G	A	.	.	MAF_INRAE=21.053;MAF_USDA=16.471
NC_035096.1	23723877	.	A	G	.	.	MAF_USDA=16.471
NC_035096.1	23723983	.	G	A	.	.	MAF_INRAE=5.263;MAF_USDA=1.639
NC_035096.1	23724030	.	A	G	.	.	MAF_USDA=16.471
NC_035096.1	23724043	.	G	A	.	.	MAF_INRAE=29.747;MAF_USDA=18.824
NC_035096.1	23724075	.	G	A	.	.	MAF_USDA=1.639
NC_035096.1	23724092	.	A	T	.	.	MAF_INRAE=36.709;MAF_USDA=20.0
NC_035096.1	23724096	.	G	T	.	.	MAF_INRAE=33.333;MAF_USDA=19.412
NC_035096.1	23724139	.	A	C	.	.	MAF_INRAE=33.333;MAF_USDA=47.059
NC_035096.1	23724148	.	G	A	.	.	MAF_USDA=5.738
NC_035096.1	23724154	.	A	T	.	.	MAF_USDA=1.639
NC_035096.1	23724158	.	T	C	.	.	MAF_USDA=16.471
NC_035096.1	23724192	.	G	A	.	.	MAF_USDA=1.639
NC_035096.1	23724231	.	C	T	.	.	MAF_INRAE=5.263
NC_035096.1	23724247	.	C	A	.	.	MAF_INRAE=36.709;MAF_USDA=24.706
NC_035096.1	23724248	.	C	A	.	.	MAF_INRAE=33.333;MAF_USDA=24.706
NC_035096.1	23724260	.	T	C	.	.	MAF_USDA=15.882
NC_035096.1	23724358	.	A	G	.	.	MAF_USDA=18.824
NC_035096.1	23724397	.	G	A	.	.	MAF_INRAE=15.789;MAF_USDA=2.459
NC_035096.1	23724441	.	C	T	.	.	MAF_USDA=2.459
NC_035096.1	23724486	.	T	A	.	.	MAF_INRAE=15.789;MAF_USDA=2.459
NC_035096.1	23724550	.	T	C	.	.	MAF_INRAE=35.443;MAF_USDA=40.588
NC_035096.1	23724577	.	G	T	.	.	MAF_INRAE=21.053;MAF_USDA=15.882
NC_035096.1	23724634	.	A	C	.	.	MAF_INRAE=21.053;MAF_USDA=5.882
NC_035096.1	23724635	.	A	C	.	.	MAF_USDA=12.353
NC_035096.1	23724636	.	G	T	.	.	MAF_USDA=39.583
NC_035096.1	23724664	.	T	A	.	.	MAF_INRAE=5.263;MAF_USDA=1.639
NC_035096.1	23724682	.	G	A	.	.	MAF_INRAE=8.228;MAF_USDA=14.118
NC_035096.1	23724685	.	G	A	.	.	MAF_INRAE=5.263;MAF_USDA=1.639
NC_035096.1	23724688	.	T	C	.	.	MAF_USDA=9.836
NC_035096.1	23724690	.	C	T	.	.	MAF_USDA=43.529
NC_035096.1	23724727	.	G	A	.	.	MAF_USDA=1.639
NC_035096.1	23724830	.	C	A	.	.	MAF_INRAE=36.709;MAF_USDA=17.059
NC_035096.1	23724839	.	G	T	.	.	MAF_INRAE=29.747;MAF_USDA=19.412
NC_035096.1	23724874	.	G	T	.	.	MAF_INRAE=32.278;MAF_USDA=28.824
NC_035096.1	23724935	.	G	A	.	.	MAF_INRAE=15.789;MAF_USDA=3.279
NC_035096.1	23725019	.	G	A	.	.	MAF_USDA=4.118
NC_035096.1	23725100	.	C	A	.	.	MAF_INRAE=31.667;MAF_USDA=24.706
NC_035096.1	23725102	.	C	A	.	.	MAF_INRAE=31.667;MAF_USDA=24.706
NC_035096.1	23725103	.	A	C	.	.	MAF_INRAE=31.667;MAF_USDA=24.706
NC_035096.1	23725134	.	A	C	.	.	MAF_INRAE=8.333;MAF_USDA=10.0
NC_035096.1	23725280	.	A	C	.	.	MAF_INRAE=36.709;MAF_USDA=30.588
NC_035096.1	23725301	.	A	C	.	.	MAF_INRAE=36.709;MAF_USDA=39.412
NC_035096.1	23725327	.	C	T	.	.	MAF_INRAE=36.709;MAF_USDA=44.118
NC_035096.1	23725334	.	C	T	.	.	MAF_USDA=31.176
NC_035096.1	23725548	.	A	C	.	.	MAF_INRAE=44.937;MAF_USDA=43.529
NC_035096.1	23725610	.	G	A	.	.	MAF_USDA=4.918
NC_035096.1	23725661	.	C	A	.	.	MAF_INRAE=8.333;MAF_USDA=9.412
NC_035096.1	23725670	.	A	G	.	.	MAF_INRAE=29.747;MAF_USDA=28.824
NC_035096.1	23725704	.	G	T	.	.	MAF_USDA=10.588
NC_035096.1	23725717	.	A	G	.	.	MAF_INRAE=5.263;MAF_USDA=12.353
NC_035096.1	23725759	.	C	A	.	.	MAF_INRAE=48.734
NC_035096.1	23725829	.	C	T	.	.	MAF_USDA=26.23
NC_035096.1	23725853	.	T	G	.	.	MAF_INRAE=49.367;MAF_USDA=32.941
NC_035096.1	23725878	.	T	G	.	.	MAF_INRAE=31.013;MAF_USDA=32.941
NC_035096.1	23725956	.	C	T	.	.	MAF_INRAE=5.263;MAF_USDA=4.167
NC_035096.1	23726025	.	G	T	.	.	MAF_INRAE=5.263;MAF_USDA=2.459
NC_035096.1	23726099	.	G	A	.	.	MAF_USDA=1.639
NC_035096.1	23726169	.	T	C	.	.	MAF_INRAE=43.333
NC_035096.1	23726194	.	C	A	.	.	MAF_INRAE=12.025;MAF_USDA=38.095
NC_035096.1	23726235	.	C	T	.	.	MAF_INRAE=31.579;MAF_USDA=35.714
NC_035096.1	23726270	.	C	T	.	.	MAF_USDA=3.279
NC_035096.1	23726353	.	C	T	.	.	MAF_INRAE=5.263;MAF_USDA=1.639
NC_035096.1	23726367	.	C	A	.	.	MAF_INRAE=10.526;MAF_USDA=19.412
NC_035096.1	23726401	.	A	T	.	.	MAF_USDA=2.459
NC_035096.1	23726415	.	A	G	.	.	MAF_USDA=16.393
NC_035096.1	23726439	.	C	T	.	.	MAF_INRAE=17.089
NC_035096.1	23726455	.	A	G	.	.	MAF_INRAE=48.734;MAF_USDA=25.294
NC_035096.1	23726477	.	G	T	.	.	MAF_INRAE=41.139;MAF_USDA=37.059
NC_035096.1	23726508	.	C	A	.	.	MAF_USDA=2.459
NC_035096.1	23726580	.	G	A	.	.	MAF_USDA=9.016
NC_035096.1	23726624	.	C	T	.	.	MAF_INRAE=2.5;MAF_USDA=4.118
NC_035096.1	23726651	.	G	A	.	.	MAF_INRAE=29.114;MAF_USDA=28.235
NC_035096.1	23726685	.	C	T	.	.	MAF_INRAE=31.013;MAF_USDA=48.235
NC_035096.1	23726698	.	C	G	.	.	MAF_INRAE=5.263;MAF_USDA=1.639
NC_035096.1	23726740	.	G	A	.	.	MAF_USDA=2.459
NC_035096.1	23726758	.	G	C	.	.	MAF_USDA=2.459
NC_035096.1	23726774	.	T	A	.	.	MAF_INRAE=5.263;MAF_USDA=1.639
NC_035096.1	23726790	.	G	A	.	.	MAF_INRAE=8.333;MAF_USDA=2.459
NC_035096.1	23726815	.	C	G	.	.	MAF_USDA=15.574
NC_035096.1	23726816	.	C	T	.	.	MAF_USDA=15.574
NC_035096.1	23726817	.	G	A	.	.	MAF_USDA=12.295
NC_035096.1	23726887	.	A	T	.	.	MAF_USDA=13.115
NC_035096.1	23726924	.	T	C	.	.	MAF_USDA=2.459
NC_035096.1	23726929	.	T	A	.	.	MAF_USDA=2.459
NC_035096.1	23726936	.	C	A	.	.	MAF_USDA=2.459
NC_035096.1	23726940	.	T	A	.	.	MAF_USDA=10.656
NC_035096.1	23726945	.	T	A	.	.	MAF_USDA=2.459
NC_035096.1	23726969	.	T	C	.	.	MAF_INRAE=32.911;MAF_USDA=30.588
NC_035096.1	23726982	.	C	A	.	.	MAF_INRAE=34.81;MAF_USDA=46.721
NC_035096.1	23727212	.	C	T	.	.	MAF_USDA=2.5
NC_035096.1	23727342	.	C	G	.	.	MAF_USDA=19.167
NC_035096.1	23727354	.	G	T	.	.	MAF_USDA=19.167
NC_035096.1	23727372	.	T	C	.	.	MAF_USDA=20.0
NC_035096.1	23727375	.	G	T	.	.	MAF_INRAE=33.544;MAF_USDA=30.357
NC_035096.1	23727381	.	A	C	.	.	MAF_USDA=20.0
NC_035096.1	23727397	.	T	C	.	.	MAF_INRAE=35.443;MAF_USDA=47.024
NC_035096.1	23727450	.	G	T	.	.	MAF_USDA=4.167
NC_035096.1	23727531	.	C	A	.	.	MAF_INRAE=3.333;MAF_USDA=16.667
NC_035096.1	23727540	.	A	G	.	.	MAF_INRAE=5.263;MAF_USDA=21.667
NC_035096.1	23727546	.	T	G	.	.	MAF_INRAE=21.053;MAF_USDA=20.833
NC_035096.1	23727575	.	C	T	.	.	MAF_USDA=1.667
NC_035096.1	23727662	.	T	C	.	.	MAF_INRAE=34.81;MAF_USDA=45.833
NC_035096.1	23727671	.	T	C	.	.	MAF_INRAE=5.263;MAF_USDA=1.667
NC_035096.1	23727689	.	A	C	.	.	MAF_USDA=3.333
NC_035096.1	23727691	.	C	A	.	.	MAF_INRAE=36.842
NC_035096.1	23727692	.	A	T	.	.	MAF_USDA=45.238
NC_035096.1	23727697	.	A	T	.	.	MAF_USDA=3.333
NC_035096.1	23727723	.	T	G	.	.	MAF_USDA=7.377
NC_035096.1	23727749	.	C	A	.	.	MAF_INRAE=29.114;MAF_USDA=29.412
NC_035096.1	23727761	.	A	C	.	.	MAF_USDA=13.115
NC_035096.1	23727840	.	T	C	.	.	MAF_INRAE=11.392;MAF_USDA=23.529
NC_035096.1	23727881	.	G	A	.	.	MAF_INRAE=5.263;MAF_USDA=15.882
NC_035096.1	23727928	.	G	A	.	.	MAF_USDA=16.393
NC_035096.1	23727931	.	A	T	.	.	MAF_INRAE=2.5;MAF_USDA=2.083
NC_035096.1	23727935	.	G	T	.	.	MAF_INRAE=38.608;MAF_USDA=25.882
NC_035096.1	23728008	.	A	T	.	.	MAF_USDA=24.59
NC_035096.1	23728012	.	G	A	.	.	MAF_INRAE=46.835;MAF_USDA=23.529
NC_035096.1	23728048	.	T	G	.	.	MAF_USDA=1.639
NC_035096.1	23728154	.	C	T	.	.	MAF_USDA=13.934
NC_035096.1	23728373	.	G	A	.	.	MAF_USDA=5.738
NC_035096.1	23728406	.	A	G	.	.	MAF_INRAE=6.329;MAF_USDA=21.176
NC_035096.1	23728506	.	C	T	.	.	MAF_USDA=5.882
NC_035096.1	23728537	.	A	T	.	.	MAF_INRAE=46.835;MAF_USDA=24.118
NC_035096.1	23728559	.	G	A	.	.	MAF_INRAE=5.263;MAF_USDA=27.049
NC_035096.1	23728562	.	A	G	.	.	MAF_USDA=2.459
NC_035096.1	23728577	.	G	T,A	.	.	MAF_INRAE=10.526
NC_035096.1	23728579	.	C	A	.	.	MAF_INRAE=45.0;MAF_USDA=45.882
NC_035096.1	23728623	.	A	C	.	.	MAF_INRAE=37.342;MAF_USDA=46.471
NC_035096.1	23728673	.	G	C	.	.	MAF_INRAE=24.051;MAF_USDA=4.098
NC_035096.1	23728713	.	T	A	.	.	MAF_USDA=10.656
NC_035096.1	23728812	.	G	T	.	.	MAF_INRAE=31.646;MAF_USDA=31.765
NC_035096.1	23728813	.	T	A	.	.	MAF_INRAE=18.333
NC_035096.1	23728820	.	C	A	.	.	MAF_USDA=4.918
NC_035096.1	23728825	.	T	A	.	.	MAF_INRAE=33.544;MAF_USDA=35.294
NC_035096.1	23728888	.	G	A	.	.	MAF_USDA=5.738
NC_035096.1	23728916	.	G	A	.	.	MAF_USDA=11.475
NC_035096.1	23728927	.	A	T	.	.	MAF_INRAE=31.013;MAF_USDA=49.412
NC_035096.1	23728932	.	G	A	.	.	MAF_INRAE=31.013;MAF_USDA=49.412
NC_035096.1	23728955	.	T	G	.	.	MAF_USDA=1.639
NC_035096.1	23728968	.	A	C	.	.	MAF_INRAE=2.5;MAF_USDA=2.083
NC_035096.1	23729002	.	G	C	.	.	MAF_INRAE=2.5;MAF_USDA=2.083
NC_035096.1	23729049	.	A	C	.	.	MAF_USDA=5.738
NC_035096.1	23729071	.	T	A	.	.	MAF_USDA=5.833
NC_035096.1	23729117	.	G	T	.	.	MAF_INRAE=5.263;MAF_USDA=1.639
NC_035096.1	23729297	.	A	T	.	.	MAF_INRAE=45.833;MAF_USDA=16.667
NC_035096.1	23729298	.	G	C	.	.	MAF_INRAE=45.833;MAF_USDA=16.667
NC_035096.1	23729321	.	C	T	.	.	MAF_USDA=19.672
NC_035096.1	23729409	.	A	C	.	.	MAF_INRAE=10.127;MAF_USDA=4.098
NC_035096.1	23729422	.	C	T	.	.	MAF_USDA=1.639
NC_035096.1	23729449	.	A	C	.	.	MAF_INRAE=3.165;MAF_USDA=2.941
NC_035096.1	23729468	.	T	C	.	.	MAF_INRAE=3.165;MAF_USDA=4.118
NC_035096.1	23729528	.	T	C	.	.	MAF_USDA=5.738
NC_035096.1	23729531	.	T	A	.	.	MAF_USDA=3.279
NC_035096.1	23729631	.	C	T	.	.	MAF_INRAE=2.5;MAF_USDA=2.083
NC_035096.1	23729632	.	A	G	.	.	MAF_INRAE=48.734;MAF_USDA=25.882
NC_035096.1	23729764	.	G	A	.	.	MAF_USDA=20.833
NC_035096.1	23729883	.	C	G	.	.	MAF_INRAE=15.789;MAF_USDA=31.176
NC_035096.1	23729916	.	C	G	.	.	MAF_INRAE=49.367;MAF_USDA=25.882
NC_035096.1	23729923	.	T	A	.	.	MAF_INRAE=50.0;MAF_USDA=28.824
NC_035096.1	23729930	.	T	G	.	.	MAF_INRAE=50.0;MAF_USDA=25.882
NC_035096.1	23729989	.	C	A	.	.	MAF_USDA=2.459
NC_035096.1	23730002	.	C	A	.	.	MAF_INRAE=44.304;MAF_USDA=31.176
NC_035096.1	23730048	.	A	G	.	.	MAF_USDA=2.459
NC_035096.1	23730074	.	C	A	.	.	MAF_USDA=1.639
NC_035096.1	23730302	.	G	A	.	.	MAF_USDA=25.0
NC_035096.1	23730458	.	T	G	.	.	MAF_INRAE=15.789;MAF_USDA=4.918
NC_035096.1	23730480	.	G	C	.	.	MAF_USDA=1.639
NC_035096.1	23730717	.	T	G	.	.	MAF_USDA=2.459
NC_035096.1	23730727	.	A	G	.	.	MAF_USDA=2.459
NC_035096.1	23730735	.	G	A	.	.	MAF_USDA=2.941
NC_035096.1	23730792	.	G	A	.	.	MAF_USDA=25.294
NC_035096.1	23730862	.	G	A	.	.	MAF_USDA=3.279
NC_035096.1	23730886	.	T	A	.	.	MAF_USDA=18.75
NC_035096.1	23731031	.	C	T	.	.	MAF_INRAE=49.367;MAF_USDA=26.471
NC_035096.1	23731097	.	T	C	.	.	MAF_USDA=6.557
NC_035096.1	23731185	.	C	T	.	.	MAF_USDA=6.557
NC_035096.1	23731191	.	T	G	.	.	MAF_INRAE=15.789;MAF_USDA=3.279
NC_035096.1	23731193	.	T	A	.	.	MAF_USDA=2.353
NC_035096.1	23731217	.	C	T	.	.	MAF_INRAE=24.051
NC_035096.1	23731433	.	ACATG	ACATA	.	.	MAF_USDA=39.583
NC_035096.1	23731437	.	G	A	.	.	MAF_INRAE=45.0;MAF_USDA=16.949
NC_035096.1	23731473	.	A	G	.	.	MAF_USDA=4.098
NC_035096.1	23731519	.	T	C	.	.	MAF_INRAE=3.165;MAF_USDA=1.765
NC_035096.1	23731528	.	A	C	.	.	MAF_USDA=5.738
NC_035096.1	23731568	.	C	A	.	.	MAF_INRAE=27.848;MAF_USDA=7.377
NC_035096.1	23731581	.	T	G	.	.	MAF_INRAE=18.987;MAF_USDA=23.529
NC_035096.1	23731607	.	T	A	.	.	MAF_USDA=5.882
NC_035096.1	23731612	.	C	T	.	.	MAF_USDA=4.098
NC_035096.1	23731639	.	G	A	.	.	MAF_USDA=5.882
NC_035096.1	23731691	.	C	A	.	.	MAF_INRAE=25.316;MAF_USDA=38.235
NC_035096.1	23731806	.	T	C	.	.	MAF_USDA=4.098
NC_035096.1	23731853	.	C	A	.	.	MAF_USDA=16.667
NC_035096.1	23731854	.	G	T	.	.	MAF_USDA=16.667
NC_035096.1	23731857	.	C	T	.	.	MAF_USDA=16.667
NC_035096.1	23731861	.	C	A	.	.	MAF_USDA=16.667
NC_035096.1	23731862	.	A	G	.	.	MAF_USDA=16.667
NC_035096.1	23731863	.	C	T	.	.	MAF_USDA=16.667
NC_035096.1	23731874	.	G	C	.	.	MAF_INRAE=15.789
NC_035096.1	23731889	.	C	A	.	.	MAF_INRAE=27.848;MAF_USDA=10.588
NC_035096.1	23731890	.	A	T	.	.	MAF_USDA=2.459
NC_035096.1	23732040	.	A	C	.	.	MAF_INRAE=39.241;MAF_USDA=35.882
NC_035096.1	23732045	.	A	T	.	.	MAF_USDA=2.459
NC_035096.1	23732050	.	A	G	.	.	MAF_USDA=1.639
NC_035096.1	23732057	.	C	A	.	.	MAF_USDA=28.824
NC_035096.1	23732097	.	G	T	.	.	MAF_USDA=6.25
NC_035096.1	23732233	.	C	T	.	.	MAF_INRAE=27.848;MAF_USDA=12.353
NC_035096.1	23732297	.	T	C	.	.	MAF_INRAE=4.167
NC_035096.1	23732361	.	C	A	.	.	MAF_USDA=12.5
NC_035096.1	23732399	.	C	A	.	.	MAF_USDA=1.639
NC_035096.1	23732451	.	A	T	.	.	MAF_INRAE=19.167;MAF_USDA=38.824
NC_035096.1	23732533	.	G	A	.	.	MAF_INRAE=20.0;MAF_USDA=28.235
NC_035096.1	23732545	.	T	G	.	.	MAF_USDA=2.459
NC_035096.1	23732554	.	C	T	.	.	MAF_USDA=2.459
NC_035096.1	23732560	.	T	A	.	.	MAF_USDA=1.639
NC_035096.1	23732602	.	C	A	.	.	MAF_INRAE=27.848;MAF_USDA=11.176
NC_035096.1	23732608	.	G	A	.	.	MAF_INRAE=27.848;MAF_USDA=14.118
NC_035096.1	23732628	.	C	G	.	.	MAF_INRAE=27.848;MAF_USDA=8.824
NC_035096.1	23732630	.	A	G	.	.	MAF_USDA=16.667
NC_035096.1	23732635	.	T	C	.	.	MAF_INRAE=48.734;MAF_USDA=26.471
NC_035096.1	23732646	.	C	A	.	.	MAF_USDA=4.918
NC_035096.1	23732648	.	C	T	.	.	MAF_INRAE=43.038;MAF_USDA=45.833
NC_035096.1	23732657	.	C	A	.	.	MAF_USDA=6.557
NC_035096.1	23732666	.	C	T	.	.	MAF_INRAE=23.418
NC_035096.1	23732689	.	G	A	.	.	MAF_INRAE=32.911;MAF_USDA=28.824
NC_035096.1	23732733	.	C	A	.	.	MAF_INRAE=5.696;MAF_USDA=7.647
NC_035096.1	23732739	.	A	C	.	.	MAF_INRAE=20.0;MAF_USDA=27.647
NC_035096.1	23732806	.	G	T	.	.	MAF_USDA=1.639
NC_035096.1	23732807	.	T	C	.	.	MAF_INRAE=20.0;MAF_USDA=27.083
NC_035096.1	23732903	.	T	C	.	.	MAF_INRAE=48.734;MAF_USDA=26.471
NC_035096.1	23732962	.	G	A	.	.	MAF_INRAE=2.5
NC_035096.1	23732980	.	T	C	.	.	MAF_INRAE=5.696;MAF_USDA=11.765
NC_035096.1	23732988	.	G	A	.	.	MAF_USDA=4.167
NC_035096.1	23733049	.	A	C	.	.	MAF_INRAE=18.333;MAF_USDA=2.353
NC_035096.1	23733162	.	T	C	.	.	MAF_INRAE=2.5
NC_035096.1	23733625	.	A	C	.	.	MAF_INRAE=6.962;MAF_USDA=21.176
NC_035096.1	23733715	.	T	G	.	.	MAF_USDA=2.459
NC_035096.1	23733829	.	C	A	.	.	MAF_USDA=2.459
NC_035096.1	23733912	.	A	T	.	.	MAF_INRAE=10.526
NC_035096.1	23733914	.	A	T	.	.	MAF_USDA=2.941
NC_035096.1	23733916	.	T	A	.	.	MAF_USDA=13.529
NC_035096.1	23733917	.	A	T	.	.	MAF_INRAE=20.833;MAF_USDA=46.471
NC_035096.1	23733949	.	C	T	.	.	MAF_USDA=8.197
NC_035096.1	23734032	.	C	T	.	.	MAF_USDA=2.459
NC_035096.1	23734052	.	G	A	.	.	MAF_INRAE=17.722;MAF_USDA=3.529
NC_035096.1	23734159	.	G	A	.	.	MAF_USDA=2.459
NC_035096.1	23734261	.	T	G	.	.	MAF_INRAE=49.367;MAF_USDA=25.294
NC_035096.1	23734364	.	G	A	.	.	MAF_INRAE=24.684;MAF_USDA=19.88
NC_035096.1	23734433	.	T	C	.	.	MAF_INRAE=8.333
NC_035096.1	23734441	.	T	G	.	.	MAF_INRAE=48.734;MAF_USDA=27.108
NC_035096.1	23734452	.	A	G	.	.	MAF_USDA=1.695
NC_035096.1	23734466	.	G	A	.	.	MAF_INRAE=27.215;MAF_USDA=50.0
NC_035096.1	23734523	.	A	T	.	.	MAF_INRAE=2.5;MAF_USDA=1.205
NC_035096.1	23734650	.	G	A	.	.	MAF_INRAE=17.722
NC_035096.1	23734673	.	T	G	.	.	MAF_USDA=43.529
NC_035096.1	23734679	.	G	A	.	.	MAF_INRAE=22.152;MAF_USDA=18.824
NC_035096.1	23734693	.	C	A	.	.	MAF_INRAE=19.62;MAF_USDA=4.118
NC_035096.1	23734858	.	C	G	.	.	MAF_INRAE=20.253
NC_035096.1	23734954	.	G	T	.	.	MAF_USDA=4.918
NC_035096.1	23734955	.	G	A	.	.	MAF_USDA=4.918
NC_035096.1	23735005	.	C	A	.	.	MAF_USDA=5.738
NC_035096.1	23735040	.	G	A	.	.	MAF_USDA=2.459
NC_035096.1	23735155	.	T	C	.	.	MAF_USDA=4.098
NC_035096.1	23735240	.	G	T	.	.	MAF_INRAE=8.333
NC_035096.1	23735377	.	G	T	.	.	MAF_INRAE=15.789;MAF_USDA=14.118
NC_035096.1	23735379	.	GTTTTTTTTA	GTTTTTTTTG	.	.	MAF_USDA=37.5
NC_035096.1	23735388	.	A	G	.	.	MAF_INRAE=50.0;MAF_USDA=42.623
NC_035096.1	23735836	.	A	G	.	.	MAF_INRAE=2.5;MAF_USDA=1.765
NC_035096.1	23735851	.	G	A	.	.	MAF_INRAE=20.253;MAF_USDA=21.765
NC_035096.1	23735854	.	G	C	.	.	MAF_INRAE=2.5
NC_035096.1	23735899	.	G	A	.	.	MAF_INRAE=5.696;MAF_USDA=8.824
NC_035096.1	23735924	.	G	C	.	.	MAF_INRAE=5.696;MAF_USDA=9.412
NC_035096.1	23735951	.	G	A	.	.	MAF_INRAE=19.167;MAF_USDA=5.294
NC_035096.1	23735969	.	G	A	.	.	MAF_USDA=3.279
NC_035096.1	23736121	.	T	C	.	.	MAF_INRAE=21.667;MAF_USDA=5.882
NC_035096.1	23736215	.	C	A	.	.	MAF_INRAE=15.789
NC_035096.1	23736328	.	A	C	.	.	MAF_INRAE=49.367;MAF_USDA=41.176
NC_035096.1	23736419	.	T	A	.	.	MAF_INRAE=36.076;MAF_USDA=45.882
NC_035096.1	23736763	.	T	G	.	.	MAF_INRAE=49.367;MAF_USDA=39.412
NC_035096.1	23736767	.	T	G	.	.	MAF_INRAE=46.667;MAF_USDA=42.941
NC_035096.1	23736806	.	G	T	.	.	MAF_INRAE=48.101;MAF_USDA=43.529
NC_035096.1	23736844	.	G	A	.	.	MAF_USDA=7.059
NC_035096.1	23736949	.	T	G	.	.	MAF_INRAE=44.167
NC_035096.1	23737064	.	C	T	.	.	MAF_USDA=38.824
NC_035096.1	23737087	.	C	T	.	.	MAF_USDA=9.016
NC_035096.1	23737095	.	A	G	.	.	MAF_USDA=14.583
NC_035096.1	23737109	.	T	C	.	.	MAF_USDA=18.75
NC_035096.1	23737122	.	T	G	.	.	MAF_USDA=29.167
NC_035096.1	23737365	.	A	G	.	.	MAF_USDA=13.529
NC_035096.1	23737392	.	G	T	.	.	MAF_USDA=39.583
NC_035096.1	23737462	.	A	T	.	.	MAF_USDA=2.083
NC_035096.1	23737491	.	C	T	.	.	MAF_USDA=14.881
NC_035096.1	23737514	.	G	T	.	.	MAF_USDA=48.171
NC_035096.1	23737532	.	A	G	.	.	MAF_USDA=44.578
NC_035096.1	23738007	.	G	A	.	.	MAF_USDA=2.083
NC_035096.1	23738037	.	C	G	.	.	MAF_USDA=20.482
NC_035096.1	23738163	.	T	A	.	.	MAF_INRAE=17.722;MAF_USDA=2.941
NC_035096.1	23738176	.	C	A	.	.	MAF_USDA=1.639
NC_035096.1	23738514	.	A	T	.	.	MAF_USDA=20.833
NC_035096.1	23738656	.	C	T	.	.	MAF_USDA=3.279
NC_035096.1	23738885	.	A	G	.	.	MAF_INRAE=29.747
NC_035096.1	23738890	.	A	T	.	.	MAF_USDA=3.279
NC_035096.1	23738953	.	G	T	.	.	MAF_INRAE=6.667;MAF_USDA=12.941
NC_035096.1	23738997	.	A	G	.	.	MAF_INRAE=49.367;MAF_USDA=50.0
NC_035096.1	23739013	.	A	G	.	.	MAF_INRAE=49.367;MAF_USDA=50.0
NC_035096.1	23739017	.	G	A	.	.	MAF_USDA=6.557
NC_035096.1	23739069	.	C	T	.	.	MAF_USDA=7.377
NC_035096.1	23739108	.	T	G	.	.	MAF_INRAE=32.278;MAF_USDA=50.0
NC_035096.1	23739122	.	G	A	.	.	MAF_INRAE=49.367;MAF_USDA=49.412
NC_035096.1	23739155	.	G	A	.	.	MAF_INRAE=5.263;MAF_USDA=1.639
NC_035096.1	23739199	.	C	T	.	.	MAF_INRAE=49.367;MAF_USDA=48.235
NC_035096.1	23739264	.	G	C	.	.	MAF_INRAE=5.263;MAF_USDA=1.639
NC_035096.1	23739296	.	T	A	.	.	MAF_INRAE=49.367;MAF_USDA=49.412
NC_035096.1	23739318	.	T	G	.	.	MAF_USDA=2.459
NC_035096.1	23739338	.	G	A	.	.	MAF_USDA=7.059
NC_035096.1	23739351	.	C	A	.	.	MAF_USDA=7.647
NC_035096.1	23739357	.	A	G	.	.	MAF_USDA=28.689
NC_035096.1	23739398	.	A	C	.	.	MAF_USDA=1.639
NC_035096.1	23739440	.	T	G	.	.	MAF_INRAE=49.367;MAF_USDA=49.412
NC_035096.1	23739471	.	A	C	.	.	MAF_INRAE=17.722
NC_035096.1	23739474	.	G	T	.	.	MAF_INRAE=45.0;MAF_USDA=38.824
NC_035096.1	23739501	.	G	C	.	.	MAF_USDA=20.833
NC_035096.1	23739514	.	T	A	.	.	MAF_INRAE=50.0;MAF_USDA=48.235
NC_035096.1	23739519	.	C	T	.	.	MAF_INRAE=50.0;MAF_USDA=48.235
NC_035096.1	23739571	.	G	A	.	.	MAF_USDA=43.373
NC_035096.1	23739587	.	C	T	.	.	MAF_USDA=42.353
NC_035096.1	23739588	.	T	A	.	.	MAF_USDA=4.706
NC_035096.1	23739782	.	G	C	.	.	MAF_USDA=20.833
NC_035096.1	23739862	.	G	A	.	.	MAF_INRAE=28.481;MAF_USDA=28.235
NC_035096.1	23739913	.	T	A	.	.	MAF_INRAE=29.114;MAF_USDA=27.647
NC_035096.1	23739920	.	A	G	.	.	MAF_INRAE=49.367;MAF_USDA=47.647
NC_035096.1	23740013	.	T	C	.	.	MAF_INRAE=32.911;MAF_USDA=32.353
NC_035096.1	23740047	.	C	A	.	.	MAF_INRAE=49.367;MAF_USDA=48.235
NC_035096.1	23740125	.	A	C	.	.	MAF_INRAE=48.734;MAF_USDA=47.647
NC_035096.1	23740136	.	C	G	.	.	MAF_INRAE=49.367;MAF_USDA=47.647
NC_035096.1	23740145	.	G	A	.	.	MAF_INRAE=49.367;MAF_USDA=47.059
NC_035096.1	23740147	.	C	T	.	.	MAF_INRAE=45.0;MAF_USDA=47.059
NC_035096.1	23740168	.	T	A	.	.	MAF_USDA=39.583
NC_035096.1	23740169	.	C	T	.	.	MAF_USDA=37.5
NC_035096.1	23740177	.	T	C	.	.	MAF_INRAE=49.367;MAF_USDA=47.059
NC_035096.1	23740178	.	C	T	.	.	MAF_USDA=11.765
NC_035096.1	23740198	.	T	C	.	.	MAF_USDA=3.279
NC_035096.1	23740207	.	T	G	.	.	MAF_INRAE=50.0;MAF_USDA=48.235
NC_035096.1	23740210	.	T	C	.	.	MAF_INRAE=45.833;MAF_USDA=48.235
NC_035096.1	23740273	.	G	A	.	.	MAF_INRAE=49.367;MAF_USDA=37.5
NC_035096.1	23740281	.	A	C	.	.	MAF_INRAE=17.722;MAF_USDA=9.412
NC_035096.1	23740307	.	G	T	.	.	MAF_USDA=1.639
NC_035096.1	23740375	.	G	A	.	.	MAF_USDA=20.833
NC_035096.1	23740452	.	C	T	.	.	MAF_USDA=5.738
NC_035096.1	23740533	.	G	A	.	.	MAF_INRAE=48.734;MAF_USDA=25.882
NC_035096.1	23740587	.	A	C	.	.	MAF_USDA=6.557
NC_035096.1	23740594	.	C	T	.	.	MAF_INRAE=22.785;MAF_USDA=49.412
NC_035096.1	23740609	.	G	A	.	.	MAF_INRAE=49.367;MAF_USDA=24.706
NC_035096.1	23740625	.	G	T	.	.	MAF_INRAE=30.833;MAF_USDA=39.412
NC_035096.1	23740631	.	C	T	.	.	MAF_INRAE=29.114;MAF_USDA=32.941
NC_035096.1	23740678	.	G	T	.	.	MAF_INRAE=17.089;MAF_USDA=1.639
NC_035096.1	23740700	.	C	T	.	.	MAF_USDA=1.639
NC_035096.1	23740714	.	A	G	.	.	MAF_INRAE=2.5;MAF_USDA=2.083
NC_035096.1	23740869	.	T	C	.	.	MAF_USDA=1.667
NC_035096.1	23740891	.	C	G	.	.	MAF_INRAE=36.842;MAF_USDA=26.667
NC_035096.1	23740893	.	T	G	.	.	MAF_USDA=26.667
NC_035096.1	23740932	.	C	T	.	.	MAF_USDA=1.724
NC_035096.1	23740934	.	G	A	.	.	MAF_INRAE=15.789;MAF_USDA=6.034
NC_035096.1	23741698	.	G	A	.	.	MAF_USDA=25.0
NC_035096.1	23741702	.	C	G	.	.	MAF_USDA=18.75
NC_035096.1	23741709	.	A	C	.	.	MAF_USDA=41.667
NC_035096.1	23741731	.	T	C	.	.	MAF_USDA=15.0
NC_035096.1	23741812	.	A	C	.	.	MAF_USDA=1.639
NC_035096.1	23741963	.	C	A	.	.	MAF_INRAE=8.333
NC_035096.1	23741991	.	G	T	.	.	MAF_USDA=2.083
NC_035096.1	23742030	.	A	C	.	.	MAF_USDA=4.918
NC_035096.1	23742102	.	C	A	.	.	MAF_USDA=6.557
NC_035096.1	23742246	.	T	G	.	.	MAF_USDA=1.639
NC_035096.1	23742264	.	A	T	.	.	MAF_USDA=1.639
NC_035096.1	23742320	.	C	T	.	.	MAF_INRAE=12.025;MAF_USDA=32.941
NC_035096.1	23742390	.	G	T	.	.	MAF_INRAE=5.263;MAF_USDA=1.639
NC_035096.1	23742436	.	T	A	.	.	MAF_INRAE=12.025;MAF_USDA=29.412
NC_035096.1	23742440	.	G	T	.	.	MAF_USDA=4.918
NC_035096.1	23742444	.	G	T	.	.	MAF_INRAE=12.025;MAF_USDA=30.0
NC_035096.1	23742474	.	A	C	.	.	MAF_USDA=1.639
NC_035096.1	23742510	.	A	G	.	.	MAF_INRAE=22.152;MAF_USDA=39.881
NC_035096.1	23742518	.	G	C	.	.	MAF_INRAE=34.177;MAF_USDA=26.786
NC_035096.1	23742714	.	G	A	.	.	MAF_INRAE=22.152;MAF_USDA=40.0
NC_035096.1	23742747	.	A	T	.	.	MAF_USDA=27.647
NC_035096.1	23742784	.	A	T	.	.	MAF_INRAE=12.025;MAF_USDA=28.824
NC_035096.1	23742988	.	C	T	.	.	MAF_INRAE=27.848;MAF_USDA=35.294
NC_035096.1	23743014	.	T	G	.	.	MAF_INRAE=27.848;MAF_USDA=34.706
NC_035096.1	23743018	.	G	A	.	.	MAF_USDA=1.639
NC_035096.1	23743193	.	G	T	.	.	MAF_INRAE=34.81;MAF_USDA=22.353
NC_035096.1	23743239	.	C	G	.	.	MAF_USDA=5.294
NC_035096.1	23743269	.	G	A	.	.	MAF_INRAE=8.333;MAF_USDA=6.557
NC_035096.1	23743329	.	G	A	.	.	MAF_INRAE=34.177;MAF_USDA=30.0
NC_035096.1	23743341	.	G	A	.	.	MAF_INRAE=35.443;MAF_USDA=28.824
NC_035096.1	23743396	.	G	A	.	.	MAF_INRAE=34.177;MAF_USDA=30.0
NC_035096.1	23743626	.	T	G	.	.	MAF_INRAE=45.833
NC_035096.1	23743857	.	A	G	.	.	MAF_USDA=1.639
NC_035096.1	23743859	.	G	C	.	.	MAF_USDA=2.353
NC_035096.1	23743861	.	C	A	.	.	MAF_INRAE=5.696;MAF_USDA=10.588
NC_035096.1	23743880	.	T	A	.	.	MAF_USDA=25.41
NC_035096.1	23743899	.	G	A	.	.	MAF_USDA=10.0
NC_035096.1	23743919	.	T	G	.	.	MAF_USDA=2.459
NC_035096.1	23743929	.	A	G	.	.	MAF_USDA=2.459
NC_035096.1	23744086	.	C	T	.	.	MAF_INRAE=34.177;MAF_USDA=30.723
NC_035096.1	23744096	.	C	A	.	.	MAF_INRAE=21.519;MAF_USDA=15.476
NC_035096.1	23744113	.	G	A	.	.	MAF_INRAE=34.177;MAF_USDA=31.325
NC_035096.1	23744264	.	A	T	.	.	MAF_INRAE=27.848;MAF_USDA=19.048
NC_035096.1	23744411	.	T	C	.	.	MAF_INRAE=36.842;MAF_USDA=35.417
NC_035096.1	23744620	.	C	A	.	.	MAF_USDA=41.667
NC_035096.1	23744650	.	T	G	.	.	MAF_USDA=35.417
NC_035096.1	23744684	.	C	T	.	.	MAF_USDA=4.098
NC_035096.1	23744711	.	C	T	.	.	MAF_USDA=31.148
NC_035096.1	23744765	.	A	C	.	.	MAF_INRAE=26.316;MAF_USDA=20.0
NC_035096.1	23744847	.	G	A	.	.	MAF_USDA=3.279
NC_035096.1	23744873	.	A	G	.	.	MAF_INRAE=34.177;MAF_USDA=34.118
NC_035096.1	23744935	.	G	A	.	.	MAF_INRAE=33.544;MAF_USDA=41.765
NC_035096.1	23744940	.	T	G	.	.	MAF_INRAE=5.263;MAF_USDA=1.639
NC_035096.1	23745207	.	G	A	.	.	MAF_USDA=3.279
NC_035096.1	23745216	.	G	T	.	.	MAF_INRAE=34.177;MAF_USDA=40.588
NC_035096.1	23745231	.	G	A	.	.	MAF_INRAE=6.329;MAF_USDA=20.588
NC_035096.1	23745240	.	G	T	.	.	MAF_INRAE=6.329;MAF_USDA=21.765
NC_035096.1	23745579	.	A	T	.	.	MAF_INRAE=20.886;MAF_USDA=21.176
NC_035096.1	23745618	.	A	T	.	.	MAF_INRAE=34.177;MAF_USDA=41.667
NC_035096.1	23745653	.	C	G	.	.	MAF_INRAE=34.177;MAF_USDA=41.765
NC_035096.1	23745690	.	T	G	.	.	MAF_INRAE=27.848;MAF_USDA=20.588
NC_035096.1	23745691	.	T	G	.	.	MAF_INRAE=28.333;MAF_USDA=20.588
NC_035096.1	23745796	.	C	T	.	.	MAF_USDA=3.279
NC_035096.1	23745850	.	A	G	.	.	MAF_INRAE=27.848;MAF_USDA=19.412
NC_035096.1	23745990	.	T	A	.	.	MAF_USDA=1.639
NC_035096.1	23746059	.	T	G	.	.	MAF_USDA=11.475
NC_035096.1	23746069	.	A	G	.	.	MAF_INRAE=26.316;MAF_USDA=20.0
NC_035096.1	23746070	.	G	A	.	.	MAF_USDA=20.0
NC_035096.1	23746080	.	A	G	.	.	MAF_INRAE=26.316;MAF_USDA=21.176
NC_035096.1	23746091	.	A	G	.	.	MAF_INRAE=36.842;MAF_USDA=30.0
NC_035096.1	23746226	.	G	A	.	.	MAF_USDA=23.913
NC_035096.1	23746259	.	A	C	.	.	MAF_USDA=28.261
NC_035096.1	23747384	.	G	T	.	.	MAF_INRAE=27.848;MAF_USDA=17.647
NC_035096.1	23747405	.	C	T	.	.	MAF_USDA=4.918
NC_035096.1	23747440	.	G	A	.	.	MAF_USDA=1.639
NC_035096.1	23747442	.	G	T	.	.	MAF_USDA=1.639
NC_035096.1	23747447	.	G	C	.	.	MAF_INRAE=26.316;MAF_USDA=20.0
NC_035096.1	23747461	.	G	A	.	.	MAF_INRAE=6.329;MAF_USDA=31.765
NC_035096.1	23747614	.	C	T	.	.	MAF_INRAE=27.848;MAF_USDA=18.235
NC_035096.1	23747699	.	A	G	.	.	MAF_USDA=16.393
NC_035096.1	23747713	.	T	G	.	.	MAF_USDA=3.279
NC_035096.1	23747840	.	A	G	.	.	MAF_INRAE=34.177;MAF_USDA=30.588
NC_035096.1	23748076	.	G	T	.	.	MAF_INRAE=27.848;MAF_USDA=18.235
NC_035096.1	23748094	.	A	T	.	.	MAF_USDA=4.118
NC_035096.1	23748164	.	G	C	.	.	MAF_USDA=1.639
NC_035096.1	23748168	.	C	T	.	.	MAF_USDA=1.639
NC_035096.1	23748186	.	A	T	.	.	MAF_USDA=15.574
NC_035096.1	23748304	.	A	G	.	.	MAF_INRAE=27.848;MAF_USDA=18.235
NC_035096.1	23748346	.	G	A	.	.	MAF_INRAE=8.333;MAF_USDA=8.235
NC_035096.1	23748391	.	G	T	.	.	MAF_USDA=1.639
NC_035096.1	23748604	.	A	C	.	.	MAF_USDA=1.639
NC_035096.1	23748606	.	C	A	.	.	MAF_INRAE=35.443;MAF_USDA=24.706
NC_035096.1	23748629	.	T	G	.	.	MAF_INRAE=27.848;MAF_USDA=17.647
NC_035096.1	23748670	.	A	G	.	.	MAF_INRAE=6.329;MAF_USDA=48.824
NC_035096.1	23748803	.	G	T	.	.	MAF_INRAE=5.263;MAF_USDA=5.294
NC_035096.1	23748806	.	G	C	.	.	MAF_INRAE=8.333;MAF_USDA=12.353
NC_035096.1	23749038	.	T	C	.	.	MAF_INRAE=6.329;MAF_USDA=48.235
NC_035096.1	23749119	.	G	T	.	.	MAF_INRAE=27.848;MAF_USDA=18.824
NC_035096.1	23749187	.	T	A	.	.	MAF_INRAE=5.263;MAF_USDA=1.667
NC_035096.1	23749325	.	A	T	.	.	MAF_INRAE=27.848;MAF_USDA=18.072
NC_035096.1	23749332	.	T	G	.	.	MAF_INRAE=6.329;MAF_USDA=47.619
NC_035096.1	23749333	.	T	G	.	.	MAF_INRAE=5.0;MAF_USDA=47.619
NC_035096.1	23749361	.	G	T	.	.	MAF_USDA=1.667
NC_035096.1	23749419	.	G	A	.	.	MAF_INRAE=34.81;MAF_USDA=29.762
NC_035096.1	23749445	.	A	C	.	.	MAF_INRAE=5.263;MAF_USDA=1.667
NC_035096.1	23749466	.	T	A	.	.	MAF_INRAE=26.316;MAF_USDA=17.059
NC_035096.1	23749477	.	C	T	.	.	MAF_INRAE=27.848;MAF_USDA=17.059
NC_035096.1	23749505	.	A	C	.	.	MAF_INRAE=26.316
NC_035096.1	23749566	.	G	A	.	.	MAF_INRAE=27.215;MAF_USDA=16.471
NC_035096.1	23749575	.	T	C	.	.	MAF_INRAE=27.215;MAF_USDA=20.833
NC_035096.1	23749594	.	G	T	.	.	MAF_INRAE=5.696;MAF_USDA=9.412
NC_035096.1	23749772	.	G	A	.	.	MAF_USDA=47.917
NC_035096.1	23749850	.	C	A	.	.	MAF_INRAE=42.105;MAF_USDA=23.529
NC_035096.1	23749946	.	G	A	.	.	MAF_USDA=2.381
NC_035096.1	23750058	.	T	C	.	.	MAF_USDA=1.639
NC_035096.1	23750110	.	T	G	.	.	MAF_INRAE=6.962;MAF_USDA=46.471
NC_035096.1	23750157	.	C	G	.	.	MAF_INRAE=21.667
NC_035096.1	23750183	.	C	G	.	.	MAF_INRAE=15.789;MAF_USDA=3.279
NC_035096.1	23750212	.	C	A	.	.	MAF_INRAE=12.025;MAF_USDA=49.412
NC_035096.1	23750275	.	T	C	.	.	MAF_INRAE=17.722;MAF_USDA=31.176
NC_035096.1	23750289	.	T	G	.	.	MAF_INRAE=5.263;MAF_USDA=1.639
NC_035096.1	23750320	.	G	T	.	.	MAF_INRAE=5.263;MAF_USDA=8.824
NC_035096.1	23750451	.	T	C	.	.	MAF_INRAE=5.696;MAF_USDA=42.353
NC_035096.1	23750514	.	C	G	.	.	MAF_INRAE=15.789;MAF_USDA=7.377
NC_035096.1	23750558	.	A	G	.	.	MAF_INRAE=6.962;MAF_USDA=49.412
NC_035096.1	23750583	.	C	A	.	.	MAF_INRAE=5.696;MAF_USDA=9.412
NC_035096.1	23750589	.	G	A	.	.	MAF_INRAE=15.789;MAF_USDA=3.279
NC_035096.1	23750593	.	A	C	.	.	MAF_USDA=2.459
NC_035096.1	23750605	.	T	A	.	.	MAF_INRAE=11.392;MAF_USDA=43.529
NC_035096.1	23750651	.	A	T	.	.	MAF_USDA=7.377
NC_035096.1	23750689	.	G	A	.	.	MAF_USDA=7.377
NC_035096.1	23750703	.	G	T	.	.	MAF_INRAE=21.053;MAF_USDA=12.941
NC_035096.1	23750778	.	A	C	.	.	MAF_USDA=8.824
NC_035096.1	23750785	.	T	A	.	.	MAF_INRAE=17.722
NC_035096.1	23750800	.	A	G	.	.	MAF_INRAE=22.152;MAF_USDA=11.176
NC_035096.1	23750804	.	A	G	.	.	MAF_USDA=6.557
NC_035096.1	23750847	.	T	A	.	.	MAF_INRAE=21.053;MAF_USDA=15.882
NC_035096.1	23750906	.	T	C	.	.	MAF_USDA=2.459
NC_035096.1	23750926	.	C	T	.	.	MAF_INRAE=15.789;MAF_USDA=3.279
NC_035096.1	23750987	.	T	G	.	.	MAF_USDA=1.639
NC_035096.1	23751023	.	A	G	.	.	MAF_USDA=9.412
NC_035096.1	23751216	.	G	T	.	.	MAF_INRAE=15.789;MAF_USDA=3.279
NC_035096.1	23751339	.	C	A	.	.	MAF_USDA=8.197
NC_035096.1	23751351	.	G	C	.	.	MAF_INRAE=6.962;MAF_USDA=41.176
NC_035096.1	23751398	.	G	A	.	.	MAF_USDA=1.639
NC_035096.1	23751472	.	G	T	.	.	MAF_INRAE=5.696;MAF_USDA=41.765
NC_035096.1	23751479	.	C	T	.	.	MAF_INRAE=5.263;MAF_USDA=1.639
NC_035096.1	23751480	.	C	T	.	.	MAF_INRAE=5.0;MAF_USDA=38.824
NC_035096.1	23751481	.	A	G	.	.	MAF_INRAE=4.167;MAF_USDA=45.882
NC_035096.1	23751570	.	G	T	.	.	MAF_USDA=1.639
NC_035096.1	23751572	.	T	A	.	.	MAF_USDA=16.667
NC_035096.1	23751588	.	A	G	.	.	MAF_INRAE=5.263;MAF_USDA=4.098
NC_035096.1	23751601	.	G	A	.	.	MAF_INRAE=5.0;MAF_USDA=39.583
NC_035096.1	23751602	.	G	T	.	.	MAF_USDA=9.412
NC_035096.1	23751919	.	T	G	.	.	MAF_USDA=10.0
NC_035096.1	23751985	.	A	G	.	.	MAF_INRAE=5.696
NC_035096.1	23752001	.	G	A	.	.	MAF_USDA=3.279
NC_035096.1	23752126	.	C	A	.	.	MAF_INRAE=17.722;MAF_USDA=3.279
NC_035096.1	23752137	.	A	T	.	.	MAF_INRAE=15.789
NC_035096.1	23752140	.	C	T	.	.	MAF_INRAE=17.722;MAF_USDA=3.279
NC_035096.1	23752157	.	A	G	.	.	MAF_INRAE=15.789
NC_035096.1	23752192	.	G	C	.	.	MAF_USDA=4.918
NC_035096.1	23752223	.	C	T	.	.	MAF_USDA=5.738
NC_035096.1	23752230	.	T	G	.	.	MAF_INRAE=5.696;MAF_USDA=8.824
NC_035096.1	23752237	.	G	C	.	.	MAF_INRAE=24.051;MAF_USDA=11.765
NC_035096.1	23752313	.	G	A	.	.	MAF_INRAE=15.789
NC_035096.1	23752348	.	A	G	.	.	MAF_INRAE=5.696;MAF_USDA=44.118
NC_035096.1	23752351	.	C	T	.	.	MAF_INRAE=4.167;MAF_USDA=40.588
NC_035096.1	23752363	.	G	T	.	.	MAF_INRAE=17.722;MAF_USDA=4.098
NC_035096.1	23752368	.	T	G	.	.	MAF_INRAE=5.696;MAF_USDA=40.588
NC_035096.1	23752424	.	G	A	.	.	MAF_INRAE=5.263;MAF_USDA=1.639
NC_035096.1	23752448	.	A	G	.	.	MAF_INRAE=6.329;MAF_USDA=40.588
NC_035096.1	23752533	.	G	A	.	.	MAF_INRAE=10.526;MAF_USDA=40.588
NC_035096.1	23752534	.	C	T	.	.	MAF_USDA=40.588
NC_035096.1	23752545	.	A	T	.	.	MAF_USDA=20.833
NC_035096.1	23752546	.	G	T	.	.	MAF_USDA=20.833
NC_035096.1	23752602	.	G	A	.	.	MAF_USDA=3.529
NC_035096.1	23752753	.	C	T	.	.	MAF_INRAE=5.263
NC_035096.1	23752835	.	G	C	.	.	MAF_USDA=45.833
NC_035096.1	23752854	.	C	T	.	.	MAF_USDA=2.459
NC_035096.1	23752923	.	C	T	.	.	MAF_USDA=3.279
NC_035096.1	23753021	.	A	T	.	.	MAF_INRAE=5.263;MAF_USDA=1.639
NC_035096.1	23753066	.	C	T	.	.	MAF_INRAE=5.696;MAF_USDA=49.412
NC_035096.1	23753068	.	C	A	.	.	MAF_INRAE=4.167;MAF_USDA=49.412
NC_035096.1	23753086	.	C	T	.	.	MAF_USDA=4.918
NC_035096.1	23753122	.	A	G	.	.	MAF_INRAE=6.962;MAF_USDA=48.235
NC_035096.1	23753220	.	T	C	.	.	MAF_INRAE=6.962;MAF_USDA=48.824
NC_035096.1	23753456	.	C	A	.	.	MAF_INRAE=34.81;MAF_USDA=27.647
NC_035096.1	23753505	.	C	G	.	.	MAF_INRAE=27.215;MAF_USDA=14.706
NC_035096.1	23753719	.	T	C	.	.	MAF_USDA=11.765
NC_035096.1	23753820	.	T	C	.	.	MAF_INRAE=27.848;MAF_USDA=14.706
NC_035096.1	23753946	.	C	T	.	.	MAF_USDA=8.824
NC_035096.1	23754000	.	C	G	.	.	MAF_INRAE=29.747;MAF_USDA=31.176
NC_035096.1	23754146	.	C	A	.	.	MAF_USDA=10.0
NC_035096.1	23754169	.	G	T	.	.	MAF_USDA=1.639
NC_035096.1	23754250	.	C	T	.	.	MAF_INRAE=5.696;MAF_USDA=5.882
NC_035096.1	23754286	.	A	G	.	.	MAF_USDA=8.824
NC_035096.1	23754296	.	G	A	.	.	MAF_USDA=5.0
NC_035096.1	23754348	.	G	T	.	.	MAF_USDA=4.918
NC_035096.1	23754367	.	C	A	.	.	MAF_USDA=4.918
NC_035096.1	23754379	.	T	C	.	.	MAF_USDA=4.918
NC_035096.1	23754435	.	T	G	.	.	MAF_USDA=3.529
NC_035096.1	23754456	.	T	A	.	.	MAF_USDA=4.118
NC_035096.1	23754467	.	A	T	.	.	MAF_INRAE=5.263;MAF_USDA=1.639
NC_035096.1	23754541	.	A	G	.	.	MAF_USDA=4.098
NC_035096.1	23754555	.	G	T	.	.	MAF_INRAE=8.333
NC_035096.1	23754685	.	T	C	.	.	MAF_USDA=4.167
NC_035096.1	23754725	.	T	A	.	.	MAF_USDA=4.098
NC_035096.1	23754747	.	A	C	.	.	MAF_USDA=2.459
NC_035096.1	23754833	.	G	C	.	.	MAF_USDA=4.098
NC_035096.1	23754839	.	G	T	.	.	MAF_USDA=4.098
NC_035096.1	23754840	.	G	A	.	.	MAF_INRAE=29.747
NC_035096.1	23754855	.	A	T	.	.	MAF_USDA=4.098
NC_035096.1	23754871	.	A	G	.	.	MAF_USDA=4.098
NC_035096.1	23754875	.	G	T	.	.	MAF_USDA=4.098
NC_035096.1	23754883	.	G	T	.	.	MAF_USDA=4.098
NC_035096.1	23754902	.	G	C	.	.	MAF_INRAE=29.747;MAF_USDA=33.529
NC_035096.1	23755039	.	A	G	.	.	MAF_USDA=3.333
NC_035096.1	23755147	.	C	T	.	.	MAF_USDA=4.918
NC_035096.1	23755234	.	G	C	.	.	MAF_INRAE=15.789;MAF_USDA=3.279
NC_035096.1	23755337	.	A	C	.	.	MAF_USDA=4.918
NC_035096.1	23755344	.	C	A	.	.	MAF_USDA=4.098
NC_035096.1	23755345	.	G	T	.	.	MAF_USDA=3.279
NC_035096.1	23755489	.	C	T	.	.	MAF_USDA=1.639
NC_035096.1	23755522	.	A	C	.	.	MAF_USDA=4.098
NC_035096.1	23755662	.	T	C	.	.	MAF_USDA=4.098
NC_035096.1	23755704	.	T	G	.	.	MAF_USDA=3.279
NC_035096.1	23755717	.	A	C	.	.	MAF_INRAE=18.333
NC_035096.1	23755985	.	T	A	.	.	MAF_USDA=4.098
NC_035096.1	23756015	.	C	T	.	.	MAF_USDA=4.098
NC_035096.1	23756231	.	G	T	.	.	MAF_INRAE=17.722
NC_035096.1	23756272	.	C	A	.	.	MAF_USDA=2.459
NC_035096.1	23756284	.	T	C	.	.	MAF_USDA=2.459
NC_035096.1	23756290	.	T	C	.	.	MAF_USDA=3.279
NC_035096.1	23756349	.	A	G	.	.	MAF_USDA=2.353
NC_035096.1	23756408	.	T	G	.	.	MAF_INRAE=36.076;MAF_USDA=31.765
NC_035096.1	23756423	.	A	T	.	.	MAF_USDA=4.098
NC_035096.1	23756433	.	T	G	.	.	MAF_INRAE=45.57;MAF_USDA=32.353
NC_035096.1	23756478	.	G	A	.	.	MAF_INRAE=42.105;MAF_USDA=18.235
NC_035096.1	23756506	.	C	A	.	.	MAF_INRAE=48.101;MAF_USDA=30.588
NC_035096.1	23756510	.	T	G	.	.	MAF_USDA=2.459
NC_035096.1	23756518	.	T	C	.	.	MAF_INRAE=47.468;MAF_USDA=16.471
NC_035096.1	23756569	.	A	G	.	.	MAF_INRAE=15.789;MAF_USDA=6.557
NC_035096.1	23756572	.	G	A	.	.	MAF_INRAE=4.167;MAF_USDA=11.765
NC_035096.1	23756645	.	G	A	.	.	MAF_USDA=2.459
NC_035096.1	23756677	.	C	A	.	.	MAF_INRAE=41.667
NC_035096.1	23756810	.	C	A	.	.	MAF_INRAE=32.278;MAF_USDA=37.647
NC_035096.1	23756871	.	G	C	.	.	MAF_USDA=1.639
NC_035096.1	23756888	.	T	C	.	.	MAF_USDA=1.667
NC_035096.1	23756890	.	C	T	.	.	MAF_INRAE=10.526;MAF_USDA=5.952
NC_035096.1	23756945	.	A	G	.	.	MAF_INRAE=15.789;MAF_USDA=1.639
NC_035096.1	23757051	.	C	T	.	.	MAF_USDA=3.529
NC_035096.1	23757058	.	G	A	.	.	MAF_USDA=4.098
NC_035096.1	23757082	.	G	T	.	.	MAF_USDA=4.918
NC_035096.1	23757098	.	G	T	.	.	MAF_USDA=4.098
NC_035096.1	23757302	.	A	G	.	.	MAF_USDA=1.639
NC_035096.1	23757351	.	T	A	.	.	MAF_INRAE=4.167
NC_035096.1	23757411	.	C	A	.	.	MAF_USDA=5.738
NC_035096.1	23757455	.	G	A	.	.	MAF_USDA=6.557
NC_035096.1	23757490	.	G	T	.	.	MAF_INRAE=5.696;MAF_USDA=7.059
NC_035096.1	23757533	.	G	A	.	.	MAF_INRAE=6.962;MAF_USDA=4.118
NC_035096.1	23757556	.	T	A	.	.	MAF_INRAE=4.167
NC_035096.1	23757609	.	G	T	.	.	MAF_INRAE=19.62;MAF_USDA=41.176
NC_035096.1	23757667	.	G	A	.	.	MAF_INRAE=19.62;MAF_USDA=43.529
NC_035096.1	23757764	.	G	A	.	.	MAF_USDA=4.098
NC_035096.1	23757828	.	C	A	.	.	MAF_INRAE=18.354;MAF_USDA=20.588
NC_035096.1	23757839	.	T	A	.	.	MAF_USDA=1.639
NC_035096.1	23757840	.	C	A	.	.	MAF_USDA=1.639
NC_035096.1	23757924	.	G	A	.	.	MAF_USDA=4.918
NC_035096.1	23757942	.	C	A	.	.	MAF_USDA=1.639
NC_035096.1	23758285	.	C	T	.	.	MAF_INRAE=36.076;MAF_USDA=1.176
NC_035096.1	23758303	.	A	G	.	.	MAF_USDA=8.197
NC_035096.1	23758306	.	G	A	.	.	MAF_USDA=4.918
NC_035096.1	23758343	.	A	G	.	.	MAF_USDA=4.918
NC_035096.1	23758405	.	G	T	.	.	MAF_USDA=4.918
NC_035096.1	23759353	.	T	C	.	.	MAF_USDA=12.5
NC_035096.1	23759525	.	C	T	.	.	MAF_USDA=2.083
NC_035096.1	23759669	.	C	A	.	.	MAF_USDA=4.098
NC_035096.1	23759671	.	G	T	.	.	MAF_USDA=4.918
NC_035096.1	23759706	.	G	A	.	.	MAF_USDA=4.098
NC_035096.1	23759728	.	T	G	.	.	MAF_USDA=2.459
NC_035096.1	23759743	.	A	C	.	.	MAF_INRAE=46.203;MAF_USDA=38.824
NC_035096.1	23759763	.	A	G	.	.	MAF_INRAE=46.203;MAF_USDA=44.118
NC_035096.1	23759779	.	C	G	.	.	MAF_USDA=8.197
NC_035096.1	23759782	.	A	C	.	.	MAF_USDA=3.279
NC_035096.1	23759843	.	T	A	.	.	MAF_INRAE=45.57;MAF_USDA=39.412
NC_035096.1	23759924	.	A	G	.	.	MAF_USDA=4.098
NC_035096.1	23759942	.	G	A	.	.	MAF_USDA=4.098
NC_035096.1	23760010	.	G	T	.	.	MAF_USDA=2.353
NC_035096.1	23760038	.	C	T	.	.	MAF_USDA=4.118
NC_035096.1	23760102	.	T	G	.	.	MAF_USDA=4.918
NC_035096.1	23760170	.	A	C	.	.	MAF_USDA=2.459
NC_035096.1	23760198	.	T	A	.	.	MAF_USDA=3.333
NC_035096.1	23760202	.	G	A	.	.	MAF_USDA=8.333
NC_035096.1	23760244	.	G	A	.	.	MAF_USDA=3.333
NC_035096.1	23760313	.	C	A	.	.	MAF_USDA=4.098
NC_035096.1	23760458	.	G	T	.	.	MAF_USDA=5.738
NC_035096.1	23760489	.	C	T	.	.	MAF_USDA=4.098
NC_035096.1	23760599	.	G	T	.	.	MAF_USDA=4.918
NC_035096.1	23760616	.	A	C	.	.	MAF_USDA=7.647
NC_035096.1	23760744	.	T	C	.	.	MAF_INRAE=15.0
NC_035096.1	23760746	.	T	C	.	.	MAF_INRAE=30.833
NC_035096.1	23760752	.	T	C	.	.	MAF_INRAE=10.526
NC_035096.1	23760760	.	T	C	.	.	MAF_INRAE=29.167
NC_035096.1	23760766	.	C	T	.	.	MAF_INRAE=29.167
NC_035096.1	23760869	.	T	C	.	.	MAF_USDA=1.639
NC_035096.1	23760886	.	T	A	.	.	MAF_INRAE=28.481;MAF_USDA=31.765
NC_035096.1	23760956	.	C	T	.	.	MAF_USDA=4.098
NC_035096.1	23760957	.	T	C	.	.	MAF_USDA=4.918
NC_035096.1	23760968	.	A	G	.	.	MAF_USDA=4.098
NC_035096.1	23761011	.	T	C	.	.	MAF_USDA=10.0
NC_035096.1	23761191	.	G	A	.	.	MAF_INRAE=32.911;MAF_USDA=49.405
NC_035096.1	23761192	.	T	A	.	.	MAF_INRAE=4.43
NC_035096.1	23761211	.	T	A	.	.	MAF_USDA=1.667
NC_035096.1	23761226	.	G	A	.	.	MAF_INRAE=38.608;MAF_USDA=29.762
NC_035096.1	23761300	.	G	A	.	.	MAF_USDA=1.639
NC_035096.1	23761314	.	C	G	.	.	MAF_USDA=4.098
NC_035096.1	23761329	.	G	A	.	.	MAF_INRAE=20.253;MAF_USDA=28.824
NC_035096.1	23761384	.	G	T	.	.	MAF_INRAE=37.975;MAF_USDA=32.353
NC_035096.1	23761422	.	C	A	.	.	MAF_USDA=2.459
NC_035096.1	23761458	.	G	T	.	.	MAF_INRAE=22.152
NC_035096.1	23761459	.	T	C	.	.	MAF_INRAE=20.833
NC_035096.1	23761549	.	C	T	.	.	MAF_USDA=4.098
NC_035096.1	23761659	.	C	T	.	.	MAF_INRAE=41.772;MAF_USDA=40.588
NC_035096.1	23761663	.	C	A	.	.	MAF_INRAE=41.667;MAF_USDA=40.588
NC_035096.1	23761698	.	A	G	.	.	MAF_INRAE=27.215
NC_035096.1	23761699	.	C	G	.	.	MAF_USDA=4.098
NC_035096.1	23761715	.	T	C	.	.	MAF_INRAE=5.263;MAF_USDA=1.639
NC_035096.1	23761718	.	C	T	.	.	MAF_USDA=2.459
NC_035096.1	23761753	.	C	T	.	.	MAF_USDA=2.459
NC_035096.1	23761769	.	G	A	.	.	MAF_USDA=2.459
NC_035096.1	23761802	.	G	T	.	.	MAF_USDA=4.118
NC_035096.1	23761846	.	A	T	.	.	MAF_USDA=2.459
NC_035096.1	23761870	.	T	A	.	.	MAF_USDA=2.459
NC_035096.1	23761942	.	G	T	.	.	MAF_USDA=4.918
NC_035096.1	23761962	.	G	A	.	.	MAF_INRAE=4.167
NC_035096.1	23761966	.	C	T	.	.	MAF_INRAE=5.833
NC_035096.1	23761974	.	T	C	.	.	MAF_INRAE=6.667
NC_035096.1	23761977	.	T	A	.	.	MAF_INRAE=5.833
NC_035096.1	23761983	.	G	A	.	.	MAF_USDA=15.882
NC_035096.1	23761987	.	A	T	.	.	MAF_INRAE=5.833
NC_035096.1	23761988	.	G	T	.	.	MAF_USDA=24.59
NC_035096.1	23762004	.	G	C	.	.	MAF_INRAE=6.667
NC_035096.1	23762015	.	A	T	.	.	MAF_INRAE=8.333
NC_035096.1	23762017	.	G	A	.	.	MAF_INRAE=8.333
NC_035096.1	23762027	.	T	G	.	.	MAF_INRAE=4.167
NC_035096.1	23762036	.	A	T	.	.	MAF_INRAE=4.167
NC_035096.1	23762041	.	A	C	.	.	MAF_INRAE=4.167
NC_035096.1	23762044	.	C	T	.	.	MAF_INRAE=4.167
NC_035096.1	23762049	.	C	T	.	.	MAF_INRAE=3.333
NC_035096.1	23762055	.	A	G	.	.	MAF_INRAE=3.333
NC_035096.1	23762059	.	C	T	.	.	MAF_INRAE=3.333
NC_035096.1	23762065	.	G	A	.	.	MAF_INRAE=3.333
NC_035096.1	23762066	.	T	G	.	.	MAF_INRAE=3.333
NC_035096.1	23762067	.	C	A	.	.	MAF_INRAE=3.333
NC_035096.1	23762074	.	G	A	.	.	MAF_INRAE=1.667
NC_035096.1	23762076	.	C	T	.	.	MAF_INRAE=21.519;MAF_USDA=11.765
NC_035096.1	23762158	.	A	C	.	.	MAF_INRAE=20.886;MAF_USDA=8.824
NC_035096.1	23762241	.	C	T	.	.	MAF_INRAE=35.443;MAF_USDA=15.294
NC_035096.1	23762411	.	G	A	.	.	MAF_INRAE=22.152;MAF_USDA=11.176
NC_035096.1	23762419	.	A	G	.	.	MAF_INRAE=37.342;MAF_USDA=29.412
NC_035096.1	23762461	.	G	T	.	.	MAF_INRAE=6.329;MAF_USDA=8.235
NC_035096.1	23762504	.	T	A	.	.	MAF_INRAE=37.975;MAF_USDA=29.412
NC_035096.1	23762720	.	G	A	.	.	MAF_INRAE=5.263;MAF_USDA=1.639
NC_035096.1	23762775	.	C	A	.	.	MAF_INRAE=37.975;MAF_USDA=29.412
NC_035096.1	23762801	.	T	C	.	.	MAF_INRAE=21.519;MAF_USDA=12.353
NC_035096.1	23762918	.	C	A	.	.	MAF_USDA=3.279
NC_035096.1	23762950	.	T	G	.	.	MAF_USDA=6.25
NC_035096.1	23762993	.	G	A	.	.	MAF_INRAE=20.886;MAF_USDA=11.176
NC_035096.1	23762998	.	G	A	.	.	MAF_INRAE=37.342;MAF_USDA=28.824
NC_035096.1	23763001	.	A	G	.	.	MAF_INRAE=17.5;MAF_USDA=1.176
NC_035096.1	23763012	.	C	A	.	.	MAF_INRAE=20.253
NC_035096.1	23763055	.	C	T	.	.	MAF_USDA=1.639
NC_035096.1	23763560	.	C	A	.	.	MAF_USDA=4.31
NC_035096.1	23763596	.	T	A	.	.	MAF_USDA=11.176
NC_035096.1	23763608	.	A	C	.	.	MAF_INRAE=35.443;MAF_USDA=27.059
NC_035096.1	23763729	.	A	C	.	.	MAF_INRAE=18.354;MAF_USDA=12.353
NC_035096.1	23763763	.	T	A	.	.	MAF_USDA=1.639
NC_035096.1	23763801	.	T	C	.	.	MAF_INRAE=41.772;MAF_USDA=40.0
NC_035096.1	23763900	.	T	A	.	.	MAF_USDA=14.583
NC_035096.1	23763927	.	C	T	.	.	MAF_INRAE=21.519;MAF_USDA=8.824
NC_035096.1	23763931	.	T	A	.	.	MAF_USDA=20.833
NC_035096.1	23763934	.	G	A	.	.	MAF_INRAE=17.5;MAF_USDA=4.918
NC_035096.1	23764218	.	G	T	.	.	MAF_USDA=2.459
NC_035096.1	23764317	.	T	C	.	.	MAF_USDA=3.279
NC_035096.1	23764497	.	T	G	.	.	MAF_INRAE=6.962;MAF_USDA=12.5
NC_035096.1	23764510	.	G	A	.	.	MAF_INRAE=27.848;MAF_USDA=12.353
NC_035096.1	23764628	.	C	T	.	.	MAF_INRAE=37.975;MAF_USDA=40.588
NC_035096.1	23764764	.	C	T	.	.	MAF_INRAE=37.342;MAF_USDA=40.588
NC_035096.1	23764766	.	G	A	.	.	MAF_USDA=4.098
NC_035096.1	23764820	.	A	C	.	.	MAF_INRAE=37.975;MAF_USDA=40.588
NC_035096.1	23764832	.	C	A	.	.	MAF_USDA=2.459
NC_035096.1	23764847	.	T	G	.	.	MAF_INRAE=37.975;MAF_USDA=40.588
NC_035096.1	23764876	.	T	C	.	.	MAF_INRAE=37.975
NC_035096.1	23764922	.	G	T	.	.	MAF_USDA=7.647
NC_035096.1	23764933	.	G	A	.	.	MAF_INRAE=16.667;MAF_USDA=5.738
NC_035096.1	23765026	.	G	A	.	.	MAF_USDA=1.639
NC_035096.1	23765040	.	T	A	.	.	MAF_USDA=2.459
NC_035096.1	23765046	.	G	A	.	.	MAF_INRAE=36.076;MAF_USDA=39.412
NC_035096.1	23765401	.	G	A	.	.	MAF_USDA=1.639
NC_035096.1	23765428	.	A	G	.	.	MAF_INRAE=20.0;MAF_USDA=20.0
NC_035096.1	23765490	.	G	T	.	.	MAF_USDA=2.459
NC_035096.1	23765521	.	C	A	.	.	MAF_INRAE=35.833;MAF_USDA=25.294
NC_035096.1	23765614	.	T	A	.	.	MAF_INRAE=6.962;MAF_USDA=13.69
NC_035096.1	23765825	.	T	G	.	.	MAF_INRAE=37.975;MAF_USDA=40.588
NC_035096.1	23765827	.	G	T	.	.	MAF_USDA=1.639
NC_035096.1	23765838	.	C	T	.	.	MAF_USDA=2.459
NC_035096.1	23765881	.	G	T	.	.	MAF_INRAE=37.342;MAF_USDA=41.667
NC_035096.1	23765927	.	C	A	.	.	MAF_INRAE=15.833;MAF_USDA=6.557
NC_035096.1	23765984	.	G	A	.	.	MAF_USDA=4.918
NC_035096.1	23766505	.	G	A	.	.	MAF_USDA=32.609
NC_035096.1	23766705	.	G	A	.	.	MAF_USDA=3.279
NC_035096.1	23766728	.	T	G	.	.	MAF_USDA=29.412
NC_035096.1	23766737	.	A	T	.	.	MAF_USDA=2.459
NC_035096.1	23766770	.	G	A	.	.	MAF_USDA=6.25
NC_035096.1	23766782	.	G	T	.	.	MAF_USDA=2.459
NC_035096.1	23766799	.	T	C	.	.	MAF_USDA=14.583
NC_035096.1	23767172	.	C	T	.	.	MAF_INRAE=36.709;MAF_USDA=28.235
NC_035096.1	23767244	.	C	T	.	.	MAF_USDA=20.833
NC_035096.1	23767248	.	C	A	.	.	MAF_USDA=2.459
NC_035096.1	23767272	.	C	T	.	.	MAF_USDA=7.647
NC_035096.1	23767352	.	T	G	.	.	MAF_INRAE=43.038;MAF_USDA=22.941
NC_035096.1	23767392	.	T	C	.	.	MAF_INRAE=36.076;MAF_USDA=25.882
NC_035096.1	23767395	.	A	T	.	.	MAF_INRAE=38.333;MAF_USDA=25.882
NC_035096.1	23767533	.	G	A	.	.	MAF_USDA=4.918
NC_035096.1	23767874	.	G	T	.	.	MAF_INRAE=5.263
NC_035096.1	23767930	.	T	G	.	.	MAF_INRAE=23.418;MAF_USDA=49.412
NC_035096.1	23768040	.	A	G	.	.	MAF_USDA=2.459
NC_035096.1	23768149	.	G	A	.	.	MAF_INRAE=8.228;MAF_USDA=5.357
NC_035096.1	23768171	.	G	A	.	.	MAF_INRAE=19.167;MAF_USDA=4.706
NC_035096.1	23768199	.	T	A	.	.	MAF_INRAE=8.228;MAF_USDA=5.294
NC_035096.1	23768211	.	A	T	.	.	MAF_USDA=8.197
NC_035096.1	23768440	.	T	C	.	.	MAF_USDA=4.918
NC_035096.1	23768460	.	C	T	.	.	MAF_INRAE=36.076;MAF_USDA=23.77
NC_035096.1	23768469	.	A	T	.	.	MAF_INRAE=5.263
NC_035096.1	23768481	.	T	C	.	.	MAF_INRAE=16.667;MAF_USDA=11.475
NC_035096.1	23768491	.	C	T	.	.	MAF_USDA=4.918
NC_035096.1	23768511	.	T	A	.	.	MAF_INRAE=5.263;MAF_USDA=8.197
NC_035096.1	23768616	.	T	A	.	.	MAF_USDA=1.639
NC_035096.1	23768619	.	G	C	.	.	MAF_INRAE=18.354;MAF_USDA=22.941
NC_035096.1	23768655	.	C	A	.	.	MAF_INRAE=32.911;MAF_USDA=24.706
NC_035096.1	23768708	.	T	A	.	.	MAF_USDA=1.639
NC_035096.1	23768713	.	T	C	.	.	MAF_USDA=12.295
NC_035096.1	23768719	.	A	C	.	.	MAF_USDA=1.639
NC_035096.1	23768735	.	C	T	.	.	MAF_INRAE=34.81;MAF_USDA=16.471
NC_035096.1	23768792	.	C	G	.	.	MAF_USDA=4.918
NC_035096.1	23768821	.	T	G	.	.	MAF_INRAE=27.215;MAF_USDA=17.647
NC_035096.1	23768865	.	G	A	.	.	MAF_USDA=6.557
NC_035096.1	23768873	.	G	A	.	.	MAF_USDA=10.0
NC_035096.1	23768911	.	T	C	.	.	MAF_INRAE=16.667;MAF_USDA=17.213
NC_035096.1	23768978	.	A	G	.	.	MAF_USDA=1.639
NC_035096.1	23769062	.	T	C	.	.	MAF_USDA=21.176
NC_035096.1	23769169	.	C	T	.	.	MAF_INRAE=19.167;MAF_USDA=1.765
NC_035096.1	23769174	.	C	T	.	.	MAF_INRAE=28.481;MAF_USDA=22.941
NC_035096.1	23769325	.	C	G	.	.	MAF_USDA=3.279
NC_035096.1	23769357	.	G	A	.	.	MAF_INRAE=8.228;MAF_USDA=5.294
NC_035096.1	23769384	.	A	T	.	.	MAF_INRAE=8.228;MAF_USDA=4.098
NC_035096.1	23769415	.	G	A	.	.	MAF_USDA=4.918
NC_035096.1	23769433	.	A	G	.	.	MAF_INRAE=19.167;MAF_USDA=14.118
NC_035096.1	23769467	.	C	T	.	.	MAF_INRAE=21.519;MAF_USDA=2.459
NC_035096.1	23769526	.	C	G	.	.	MAF_USDA=4.098
NC_035096.1	23769537	.	C	A	.	.	MAF_USDA=2.353
NC_035096.1	23769616	.	C	T	.	.	MAF_USDA=2.5
NC_035096.1	23769626	.	T	C	.	.	MAF_USDA=2.459
NC_035096.1	23769632	.	T	G	.	.	MAF_INRAE=8.228;MAF_USDA=13.529
NC_035096.1	23769638	.	C	A	.	.	MAF_INRAE=36.709;MAF_USDA=33.529
NC_035096.1	23769684	.	G	T	.	.	MAF_USDA=11.475
NC_035096.1	23769724	.	G	A	.	.	MAF_USDA=6.471
NC_035096.1	23769871	.	G	A	.	.	MAF_USDA=15.882
NC_035096.1	23769963	.	G	T	.	.	MAF_USDA=1.639
NC_035096.1	23770020	.	T	C	.	.	MAF_INRAE=6.962
NC_035096.1	23770083	.	A	C	.	.	MAF_USDA=3.279
NC_035096.1	23770153	.	C	G	.	.	MAF_INRAE=21.519;MAF_USDA=4.918
NC_035096.1	23770253	.	G	T	.	.	MAF_INRAE=21.519;MAF_USDA=25.41
NC_035096.1	23770254	.	T	G	.	.	MAF_USDA=18.852
NC_035096.1	23770340	.	G	C	.	.	MAF_USDA=1.639
NC_035096.1	23770346	.	C	A	.	.	MAF_USDA=4.918
NC_035096.1	23770384	.	G	A	.	.	MAF_USDA=4.098
NC_035096.1	23770534	.	A	C	.	.	MAF_USDA=3.279
NC_035096.1	23770539	.	G	A	.	.	MAF_USDA=1.639
NC_035096.1	23770557	.	C	A	.	.	MAF_USDA=5.738
NC_035096.1	23770564	.	A	G	.	.	MAF_USDA=1.639
NC_035096.1	23770567	.	C	A	.	.	MAF_USDA=1.639
NC_035096.1	23770624	.	T	A	.	.	MAF_USDA=10.656
NC_035096.1	23770625	.	G	A	.	.	MAF_INRAE=21.519;MAF_USDA=24.118
NC_035096.1	23770667	.	C	A	.	.	MAF_INRAE=21.519;MAF_USDA=7.377
NC_035096.1	23770679	.	A	C	.	.	MAF_USDA=1.639
NC_035096.1	23770811	.	G	A	.	.	MAF_INRAE=36.076;MAF_USDA=33.529
NC_035096.1	23770831	.	T	A	.	.	MAF_USDA=17.647
NC_035096.1	23770867	.	A	G	.	.	MAF_USDA=20.833
NC_035096.1	23770896	.	G	T	.	.	MAF_USDA=3.279
NC_035096.1	23770914	.	A	C	.	.	MAF_INRAE=41.772;MAF_USDA=35.294
NC_035096.1	23771045	.	C	G	.	.	MAF_USDA=26.23
NC_035096.1	23771056	.	A	T	.	.	MAF_USDA=18.033
NC_035096.1	23771061	.	G	A	.	.	MAF_USDA=2.941
NC_035096.1	23771128	.	G	A	.	.	MAF_INRAE=27.215;MAF_USDA=44.706
NC_035096.1	23771129	.	A	T	.	.	MAF_INRAE=25.833;MAF_USDA=44.706
NC_035096.1	23771207	.	G	A	.	.	MAF_INRAE=5.263;MAF_USDA=25.882
NC_035096.1	23771284	.	C	T	.	.	MAF_INRAE=5.263;MAF_USDA=22.353
NC_035096.1	23771321	.	C	A	.	.	MAF_INRAE=49.367;MAF_USDA=41.176
NC_035096.1	23771326	.	T	A	.	.	MAF_INRAE=19.167;MAF_USDA=24.118
NC_035096.1	23771342	.	C	T	.	.	MAF_USDA=2.459
NC_035096.1	23771571	.	T	G	.	.	MAF_USDA=3.279
NC_035096.1	23771577	.	G	T	.	.	MAF_USDA=1.639
NC_035096.1	23771615	.	T	G	.	.	MAF_INRAE=49.367;MAF_USDA=15.294
NC_035096.1	23771631	.	G	A	.	.	MAF_USDA=4.098
NC_035096.1	23771848	.	A	T	.	.	MAF_USDA=3.279
NC_035096.1	23771863	.	T	C	.	.	MAF_USDA=5.738
NC_035096.1	23771910	.	C	T	.	.	MAF_INRAE=18.987;MAF_USDA=14.118
NC_035096.1	23771945	.	A	G	.	.	MAF_INRAE=48.734;MAF_USDA=16.471
NC_035096.1	23772139	.	C	G	.	.	MAF_USDA=8.197
NC_035096.1	23772183	.	T	C	.	.	MAF_USDA=4.918
NC_035096.1	23772381	.	C	T	.	.	MAF_INRAE=33.544;MAF_USDA=47.059
NC_035096.1	23772466	.	C	T	.	.	MAF_INRAE=18.987;MAF_USDA=17.647
NC_035096.1	23772580	.	C	A	.	.	MAF_INRAE=10.526;MAF_USDA=14.583
NC_035096.1	23773280	.	C	G	.	.	MAF_USDA=6.897
NC_035096.1	23773360	.	C	G	.	.	MAF_USDA=2.5
NC_035096.1	23773400	.	G	C	.	.	MAF_USDA=9.016
NC_035096.1	23773425	.	A	G	.	.	MAF_USDA=8.197
NC_035096.1	23773449	.	G	A	.	.	MAF_USDA=2.459
NC_035096.1	23773452	.	C	A	.	.	MAF_USDA=2.459
NC_035096.1	23773454	.	A	G	.	.	MAF_USDA=11.475
NC_035096.1	23773458	.	G	A	.	.	MAF_USDA=4.098
NC_035096.1	23773460	.	A	T	.	.	MAF_USDA=4.098
NC_035096.1	23773499	.	G	T	.	.	MAF_INRAE=15.19;MAF_USDA=33.607
NC_035096.1	23773541	.	T	C	.	.	MAF_INRAE=36.842;MAF_USDA=21.765
NC_035096.1	23773550	.	G	T	.	.	MAF_USDA=3.279
NC_035096.1	23773636	.	A	G	.	.	MAF_INRAE=15.823;MAF_USDA=37.059
NC_035096.1	23773691	.	T	A	.	.	MAF_USDA=3.279
NC_035096.1	23773692	.	C	T	.	.	MAF_INRAE=18.333
NC_035096.1	23773738	.	C	T	.	.	MAF_USDA=1.639
NC_035096.1	23773823	.	AC	AA	.	.	MAF_USDA=2.083
NC_035096.1	23773824	.	C	A	.	.	MAF_INRAE=18.333
NC_035096.1	23773836	.	C	A	.	.	MAF_USDA=20.833
NC_035096.1	23773864	.	C	A	.	.	MAF_INRAE=49.367;MAF_USDA=47.647
NC_035096.1	23773880	.	C	T	.	.	MAF_USDA=3.279
NC_035096.1	23773934	.	A	C	.	.	MAF_USDA=3.279
NC_035096.1	23774035	.	A	G	.	.	MAF_INRAE=24.167;MAF_USDA=12.5
NC_035096.1	23774039	.	T	C	.	.	MAF_INRAE=19.167;MAF_USDA=2.083
NC_035096.1	23774148	.	G	T	.	.	MAF_USDA=4.918
NC_035096.1	23774172	.	T	A	.	.	MAF_INRAE=7.595;MAF_USDA=22.941
NC_035096.1	23774307	.	A	G	.	.	MAF_INRAE=5.263;MAF_USDA=15.882
NC_035096.1	23774438	.	C	T	.	.	MAF_INRAE=21.053;MAF_USDA=11.765
NC_035096.1	23774459	.	T	C	.	.	MAF_USDA=4.098
NC_035096.1	23774520	.	C	G	.	.	MAF_INRAE=31.646;MAF_USDA=44.706
NC_035096.1	23774535	.	C	A	.	.	MAF_INRAE=5.263;MAF_USDA=18.235
NC_035096.1	23774561	.	T	G	.	.	MAF_USDA=1.639
NC_035096.1	23774597	.	A	T	.	.	MAF_INRAE=15.19;MAF_USDA=36.471
NC_035096.1	23774599	.	A	T	.	.	MAF_INRAE=18.333;MAF_USDA=36.471
NC_035096.1	23774678	.	A	C	.	.	MAF_USDA=2.353
NC_035096.1	23774737	.	C	G	.	.	MAF_INRAE=49.367;MAF_USDA=16.471
NC_035096.1	23774748	.	G	T	.	.	MAF_USDA=3.333
NC_035096.1	23774791	.	A	C	.	.	MAF_USDA=1.639
NC_035096.1	23774808	.	C	T	.	.	MAF_INRAE=14.557;MAF_USDA=7.059
NC_035096.1	23774847	.	G	T	.	.	MAF_INRAE=30.38;MAF_USDA=38.235
NC_035096.1	23774885	.	T	C	.	.	MAF_USDA=2.459
NC_035096.1	23775017	.	A	C	.	.	MAF_USDA=9.412
NC_035096.1	23775048	.	A	T	.	.	MAF_USDA=4.098
NC_035096.1	23775111	.	T	G	.	.	MAF_INRAE=34.81;MAF_USDA=44.706
NC_035096.1	23775136	.	C	T	.	.	MAF_USDA=4.098
NC_035096.1	23775145	.	T	C	.	.	MAF_USDA=1.639
NC_035096.1	23775165	.	A	C	.	.	MAF_USDA=3.279
NC_035096.1	23775239	.	T	C	.	.	MAF_USDA=2.459
NC_035096.1	23775287	.	C	T	.	.	MAF_USDA=20.833
NC_035096.1	23775327	.	C	T	.	.	MAF_USDA=3.279
NC_035096.1	23775340	.	G	T	.	.	MAF_USDA=2.459
NC_035096.1	23775345	.	C	A	.	.	MAF_USDA=1.639
NC_035096.1	23775346	.	A	T	.	.	MAF_USDA=3.279
NC_035096.1	23775476	.	T	C	.	.	MAF_INRAE=19.167;MAF_USDA=21.765
NC_035096.1	23775516	.	G	A	.	.	MAF_INRAE=18.987;MAF_USDA=16.471
NC_035096.1	23775562	.	A	C	.	.	MAF_INRAE=5.263;MAF_USDA=15.882
NC_035096.1	23775574	.	G	A	.	.	MAF_INRAE=5.263;MAF_USDA=15.882
NC_035096.1	23775594	.	C	G	.	.	MAF_INRAE=5.263;MAF_USDA=17.647
NC_035096.1	23775643	.	C	A	.	.	MAF_INRAE=5.263;MAF_USDA=26.19
NC_035096.1	23775702	.	C	A	.	.	MAF_USDA=4.167
NC_035096.1	23775733	.	T	A	.	.	MAF_USDA=3.279
NC_035096.1	23775748	.	C	T	.	.	MAF_INRAE=19.167;MAF_USDA=4.706
NC_035096.1	23775807	.	C	T	.	.	MAF_INRAE=49.367;MAF_USDA=15.294
NC_035096.1	23775923	.	T	C	.	.	MAF_INRAE=5.263;MAF_USDA=16.471
NC_035096.1	23775957	.	A	T	.	.	MAF_INRAE=5.263;MAF_USDA=7.647
NC_035096.1	23776019	.	T	C	.	.	MAF_INRAE=16.456;MAF_USDA=21.176
NC_035096.1	23776020	.	G	A	.	.	MAF_USDA=16.471
NC_035096.1	23776094	.	C	T	.	.	MAF_INRAE=49.367;MAF_USDA=15.882
NC_035096.1	23776216	.	T	G	.	.	MAF_USDA=1.639
NC_035096.1	23776251	.	T	G	.	.	MAF_USDA=6.557
NC_035096.1	23776302	.	G	A	.	.	MAF_INRAE=18.987;MAF_USDA=14.118
NC_035096.1	23776491	.	A	G	.	.	MAF_USDA=4.918
NC_035096.1	23776517	.	C	T	.	.	MAF_USDA=4.918
NC_035096.1	23776574	.	C	T	.	.	MAF_INRAE=5.263;MAF_USDA=1.639
NC_035096.1	23776787	.	G	A	.	.	MAF_USDA=20.833
NC_035096.1	23776802	.	A	C	.	.	MAF_INRAE=15.823;MAF_USDA=11.176
NC_035096.1	23776810	.	C	T	.	.	MAF_USDA=4.918
NC_035096.1	23776989	.	A	T	.	.	MAF_INRAE=3.333
NC_035096.1	23776994	.	A	C	.	.	MAF_INRAE=3.333
NC_035096.1	23780776	.	T	G	.	.	MAF_USDA=47.917
NC_035096.1	23780826	.	A	T	.	.	MAF_USDA=6.78
NC_035096.1	23780827	.	G	T	.	.	MAF_USDA=4.167
NC_035096.1	23781013	.	G	T	.	.	MAF_USDA=4.098
NC_035096.1	23781014	.	C	T	.	.	MAF_INRAE=19.167;MAF_USDA=34.706
NC_035096.1	23781068	.	A	G	.	.	MAF_USDA=3.279
NC_035096.1	23781086	.	G	A	.	.	MAF_INRAE=36.076;MAF_USDA=42.941
NC_035096.1	23781097	.	G	A	.	.	MAF_INRAE=49.367;MAF_USDA=22.353
NC_035096.1	23781099	.	C	T	.	.	MAF_USDA=4.918
NC_035096.1	23781123	.	G	A	.	.	MAF_INRAE=36.076;MAF_USDA=39.412
NC_035096.1	23781151	.	A	G	.	.	MAF_INRAE=36.076;MAF_USDA=42.941
NC_035096.1	23781183	.	C	G	.	.	MAF_INRAE=35.443;MAF_USDA=39.412
NC_035096.1	23781211	.	A	T	.	.	MAF_INRAE=35.443;MAF_USDA=38.235
NC_035096.1	23781284	.	C	T	.	.	MAF_INRAE=48.734;MAF_USDA=17.059
NC_035096.1	23781345	.	T	G	.	.	MAF_INRAE=49.367;MAF_USDA=22.353
NC_035096.1	23781459	.	G	T	.	.	MAF_INRAE=19.167;MAF_USDA=28.235
NC_035096.1	23781506	.	A	C	.	.	MAF_INRAE=20.0;MAF_USDA=28.824
NC_035096.1	23781554	.	G	A	.	.	MAF_USDA=1.639
NC_035096.1	23781610	.	G	A	.	.	MAF_USDA=2.353
NC_035096.1	23781619	.	C	T	.	.	MAF_INRAE=19.167;MAF_USDA=28.235
NC_035096.1	23781675	.	A	G	.	.	MAF_INRAE=48.734;MAF_USDA=23.529
NC_035096.1	23781676	.	C	A	.	.	MAF_INRAE=44.167;MAF_USDA=23.529
NC_035096.1	23781689	.	C	T	.	.	MAF_INRAE=35.443;MAF_USDA=35.246
NC_035096.1	23781692	.	G	T	.	.	MAF_INRAE=35.0;MAF_USDA=35.246
NC_035096.1	23781754	.	G	A	.	.	MAF_INRAE=5.0
NC_035096.1	23781919	.	G	T	.	.	MAF_USDA=1.639
NC_035096.1	23781927	.	C	T	.	.	MAF_USDA=3.279
NC_035096.1	23781956	.	G	T	.	.	MAF_INRAE=18.987;MAF_USDA=14.118
NC_035096.1	23781977	.	C	T	.	.	MAF_USDA=2.353
NC_035096.1	23781993	.	A	T	.	.	MAF_USDA=4.918
NC_035096.1	23781994	.	G	C	.	.	MAF_INRAE=49.367;MAF_USDA=16.667
NC_035096.1	23782031	.	G	A	.	.	MAF_INRAE=49.367;MAF_USDA=22.353
NC_035096.1	23782072	.	A	G	.	.	MAF_INRAE=20.0;MAF_USDA=28.824
NC_035096.1	23782102	.	T	C	.	.	MAF_USDA=12.5
NC_035096.1	23782107	.	A	G	.	.	MAF_INRAE=19.167;MAF_USDA=29.412
NC_035096.1	23782266	.	T	C	.	.	MAF_INRAE=18.333
NC_035096.1	23782267	.	G	A	.	.	MAF_USDA=3.279
NC_035096.1	23782284	.	T	C	.	.	MAF_USDA=12.5
NC_035096.1	23782326	.	A	C	.	.	MAF_INRAE=19.167;MAF_USDA=28.824
NC_035096.1	23782327	.	G	A	.	.	MAF_INRAE=19.167;MAF_USDA=28.824
NC_035096.1	23782336	.	A	C	.	.	MAF_INRAE=3.333;MAF_USDA=5.882
NC_035096.1	23782337	.	C	A	.	.	MAF_INRAE=32.5;MAF_USDA=18.235
NC_035096.1	23782339	.	A	G	.	.	MAF_INRAE=19.167;MAF_USDA=33.333
NC_035096.1	23782349	.	C	T	.	.	MAF_USDA=2.459
NC_035096.1	23782351	.	G	A	.	.	MAF_INRAE=19.167;MAF_USDA=6.25
NC_035096.1	23782358	.	G	T	.	.	MAF_INRAE=49.167
NC_035096.1	23782414	.	C	T	.	.	MAF_INRAE=11.667;MAF_USDA=3.279
NC_035096.1	23782438	.	A	T	.	.	MAF_INRAE=29.167;MAF_USDA=11.475
NC_035096.1	23782440	.	A	C	.	.	MAF_USDA=1.639
NC_035096.1	23782454	.	G	C	.	.	MAF_INRAE=48.333
NC_035096.1	23782455	.	C	T	.	.	MAF_USDA=2.459
NC_035096.1	23782474	.	C	A	.	.	MAF_USDA=2.459
NC_035096.1	23782497	.	A	G	.	.	MAF_INRAE=37.5
NC_035096.1	23782523	.	A	T	.	.	MAF_USDA=3.279
NC_035096.1	23782538	.	C	A	.	.	MAF_USDA=3.279
NC_035096.1	23782544	.	C	A	.	.	MAF_USDA=4.098
NC_035096.1	23782545	.	A	G	.	.	MAF_USDA=4.098
NC_035096.1	23782651	.	C	A	.	.	MAF_INRAE=49.367;MAF_USDA=25.882
NC_035096.1	23782662	.	T	G	.	.	MAF_INRAE=49.367;MAF_USDA=25.882
NC_035096.1	23782672	.	C	G	.	.	MAF_USDA=3.279
NC_035096.1	23782705	.	T	C	.	.	MAF_INRAE=21.667;MAF_USDA=26.471
NC_035096.1	23782706	.	G	A	.	.	MAF_USDA=1.639
NC_035096.1	23782745	.	G	A	.	.	MAF_USDA=1.639
NC_035096.1	23783479	.	G	A	.	.	MAF_USDA=2.459
NC_035096.1	23783520	.	A	T	.	.	MAF_USDA=12.353
NC_035096.1	23783522	.	C	A	.	.	MAF_USDA=12.353
NC_035096.1	23783534	.	A	G	.	.	MAF_USDA=7.059
NC_035096.1	23783540	.	T	G	.	.	MAF_USDA=8.824
NC_035096.1	23783578	.	T	C	.	.	MAF_USDA=23.529
NC_035096.1	23783620	.	G	A	.	.	MAF_USDA=2.459
NC_035096.1	23783658	.	C	T	.	.	MAF_USDA=1.639
NC_035096.1	23783671	.	T	A	.	.	MAF_INRAE=14.557;MAF_USDA=7.059
NC_035096.1	23783693	.	G	T	.	.	MAF_INRAE=18.987;MAF_USDA=12.353
NC_035096.1	23783932	.	T	G	.	.	MAF_INRAE=49.367;MAF_USDA=16.471
NC_035096.1	23783937	.	A	G	.	.	MAF_USDA=5.294
NC_035096.1	23783992	.	G	A	.	.	MAF_INRAE=15.823;MAF_USDA=20.588
NC_035096.1	23784031	.	C	A	.	.	MAF_USDA=20.833
NC_035096.1	23784113	.	T	G	.	.	MAF_USDA=18.235
NC_035096.1	23784115	.	G	A	.	.	MAF_USDA=18.824
NC_035096.1	23784116	.	G	T	.	.	MAF_USDA=18.824
NC_035096.1	23784145	.	C	A	.	.	MAF_INRAE=33.544;MAF_USDA=17.647
NC_035096.1	23784160	.	T	C	.	.	MAF_USDA=14.118
NC_035096.1	23784185	.	T	G	.	.	MAF_INRAE=14.557;MAF_USDA=7.059
NC_035096.1	23784209	.	T	C	.	.	MAF_INRAE=5.263;MAF_USDA=16.471
NC_035096.1	23784227	.	T	G	.	.	MAF_USDA=4.918
NC_035096.1	23784282	.	T	A	.	.	MAF_INRAE=16.456;MAF_USDA=20.0
NC_035096.1	23784295	.	T	G	.	.	MAF_USDA=3.279
NC_035096.1	23784298	.	T	C	.	.	MAF_INRAE=21.053;MAF_USDA=20.0
NC_035096.1	23784343	.	T	A	.	.	MAF_USDA=12.5
NC_035096.1	23784345	.	A	C	.	.	MAF_USDA=12.5
NC_035096.1	23784346	.	G	C	.	.	MAF_USDA=12.5
NC_035096.1	23784477	.	C	T	.	.	MAF_INRAE=15.19;MAF_USDA=8.824
NC_035096.1	23784497	.	G	A	.	.	MAF_INRAE=15.823;MAF_USDA=41.765
NC_035096.1	23784523	.	G	A	.	.	MAF_USDA=11.176
NC_035096.1	23784578	.	G	T	.	.	MAF_USDA=2.459
NC_035096.1	23784600	.	T	G	.	.	MAF_USDA=2.459
NC_035096.1	23784607	.	T	A	.	.	MAF_USDA=2.459
NC_035096.1	23784681	.	A	G	.	.	MAF_INRAE=34.81;MAF_USDA=47.059
NC_035096.1	23784711	.	T	A	.	.	MAF_USDA=3.279
NC_035096.1	23784734	.	A	T	.	.	MAF_INRAE=15.823;MAF_USDA=8.235
NC_035096.1	23784933	.	A	C	.	.	MAF_USDA=13.115
NC_035096.1	23784942	.	A	C	.	.	MAF_INRAE=34.177;MAF_USDA=42.941
NC_035096.1	23784947	.	A	G	.	.	MAF_USDA=2.353
NC_035096.1	23785044	.	A	C	.	.	MAF_USDA=2.459
NC_035096.1	23785104	.	C	A	.	.	MAF_INRAE=18.987;MAF_USDA=12.941
NC_035096.1	23785126	.	G	A	.	.	MAF_INRAE=35.443;MAF_USDA=42.857
NC_035096.1	23785206	.	T	G	.	.	MAF_INRAE=14.557
NC_035096.1	23785345	.	G	T	.	.	MAF_USDA=16.393
NC_035096.1	23785430	.	G	A	.	.	MAF_USDA=2.459
NC_035096.1	23785487	.	G	T	.	.	MAF_INRAE=20.833;MAF_USDA=21.765
NC_035096.1	23785488	.	G	A	.	.	MAF_USDA=4.918
NC_035096.1	23785492	.	G	A	.	.	MAF_INRAE=5.263;MAF_USDA=28.824
NC_035096.1	23785506	.	T	G	.	.	MAF_USDA=2.353
NC_035096.1	23785519	.	G	C	.	.	MAF_USDA=1.639
NC_035096.1	23785579	.	G	T	.	.	MAF_USDA=6.557
NC_035096.1	23785624	.	G	A	.	.	MAF_USDA=5.833
NC_035096.1	23785629	.	T	C	.	.	MAF_INRAE=19.62;MAF_USDA=25.595
NC_035096.1	23785641	.	T	C	.	.	MAF_INRAE=5.263;MAF_USDA=17.262
NC_035096.1	23785644	.	T	G	.	.	MAF_USDA=9.167
NC_035096.1	23785669	.	A	G	.	.	MAF_USDA=1.639
NC_035096.1	23785766	.	T	A	.	.	MAF_INRAE=36.076;MAF_USDA=46.429
NC_035096.1	23785780	.	C	A	.	.	MAF_USDA=47.647
NC_035096.1	23785781	.	A	C	.	.	MAF_USDA=47.059
NC_035096.1	23785782	.	A	G	.	.	MAF_USDA=38.824
NC_035096.1	23785807	.	C	T	.	.	MAF_USDA=4.918
NC_035096.1	23785840	.	G	C	.	.	MAF_INRAE=33.544;MAF_USDA=45.882
NC_035096.1	23785965	.	C	A	.	.	MAF_USDA=1.639
NC_035096.1	23785983	.	T	C	.	.	MAF_USDA=1.639
NC_035096.1	23785996	.	A	G	.	.	MAF_USDA=5.738
NC_035096.1	23786039	.	G	C	.	.	MAF_USDA=5.738
NC_035096.1	23786105	.	T	G	.	.	MAF_INRAE=19.167;MAF_USDA=15.882
NC_035096.1	23786185	.	G	T	.	.	MAF_USDA=9.412
NC_035096.1	23786274	.	G	A	.	.	MAF_USDA=4.098
NC_035096.1	23786313	.	CAT	CAA	.	.	MAF_USDA=4.167
NC_035096.1	23786329	.	C	T	.	.	MAF_USDA=4.098
NC_035096.1	23786423	.	G	C	.	.	MAF_USDA=7.377
NC_035096.1	23786432	.	T	C	.	.	MAF_INRAE=21.519;MAF_USDA=19.672
NC_035096.1	23786436	.	G	T	.	.	MAF_USDA=3.279
NC_035096.1	23786437	.	A	C	.	.	MAF_USDA=3.279
NC_035096.1	23786496	.	T	C	.	.	MAF_INRAE=15.19;MAF_USDA=15.294
NC_035096.1	23786500	.	C	T	.	.	MAF_INRAE=33.544;MAF_USDA=6.471
NC_035096.1	23786570	.	A	C	.	.	MAF_USDA=4.918
NC_035096.1	23786581	.	C	A	.	.	MAF_INRAE=33.544;MAF_USDA=5.882
NC_035096.1	23786658	.	T	G	.	.	MAF_USDA=1.639
NC_035096.1	23786724	.	T	C	.	.	MAF_USDA=1.639
NC_035096.1	23786833	.	G	T	.	.	MAF_INRAE=19.167;MAF_USDA=2.083
NC_035096.1	23786836	.	G	A	.	.	MAF_INRAE=16.456;MAF_USDA=28.235
NC_035096.1	23786862	.	G	A	.	.	MAF_USDA=1.639
NC_035096.1	23786948	.	G	A	.	.	MAF_USDA=14.754
NC_035096.1	23786976	.	C	A	.	.	MAF_INRAE=20.0;MAF_USDA=1.176
NC_035096.1	23787001	.	G	A	.	.	MAF_INRAE=16.456;MAF_USDA=4.706
NC_035096.1	23787097	.	C	T	.	.	MAF_INRAE=19.167;MAF_USDA=2.083
NC_035096.1	23787106	.	A	T	.	.	MAF_USDA=3.279
NC_035096.1	23787231	.	T	C	.	.	MAF_INRAE=17.722;MAF_USDA=4.098
NC_035096.1	23787298	.	G	A	.	.	MAF_INRAE=17.5
NC_035096.1	23787377	.	C	T	.	.	MAF_INRAE=5.263;MAF_USDA=14.706
NC_035096.1	23787411	.	G	A	.	.	MAF_USDA=8.197
NC_035096.1	23787493	.	C	T	.	.	MAF_USDA=2.353
NC_035096.1	23787513	.	G	A	.	.	MAF_USDA=7.377
NC_035096.1	23787609	.	G	T	.	.	MAF_USDA=18.235
NC_035096.1	23787621	.	T	C	.	.	MAF_INRAE=25.316;MAF_USDA=24.706
NC_035096.1	23787675	.	T	A	.	.	MAF_INRAE=24.684;MAF_USDA=4.706
NC_035096.1	23787811	.	A	G	.	.	MAF_INRAE=25.0;MAF_USDA=13.559
NC_035096.1	23787849	.	C	T	.	.	MAF_INRAE=5.0;MAF_USDA=7.627
NC_035096.1	23787909	.	T	G	.	.	MAF_USDA=4.237
NC_035096.1	23787915	.	T	G	.	.	MAF_INRAE=46.667;MAF_USDA=26.829
NC_035096.1	23787998	.	A	C	.	.	MAF_INRAE=45.833
NC_035096.1	23788008	.	T	G	.	.	MAF_USDA=7.627
NC_035096.1	23788009	.	C	T	.	.	MAF_USDA=7.627
NC_035096.1	23788041	.	T	C	.	.	MAF_INRAE=24.167;MAF_USDA=33.051
NC_035096.1	23788060	.	C	T	.	.	MAF_INRAE=30.0;MAF_USDA=46.61
NC_035096.1	23788064	.	G	T	.	.	MAF_INRAE=5.0;MAF_USDA=3.39
NC_035096.1	23788068	.	T	A	.	.	MAF_USDA=1.695
NC_035096.1	23788107	.	G	A	.	.	MAF_INRAE=24.167;MAF_USDA=33.537
NC_035096.1	23788118	.	C	T	.	.	MAF_INRAE=24.167;MAF_USDA=27.778
NC_035096.1	23788133	.	G	A	.	.	MAF_USDA=7.627
NC_035096.1	23788445	.	G	C	.	.	MAF_INRAE=21.667;MAF_USDA=43.22
NC_035096.1	23788460	.	C	G	.	.	MAF_INRAE=5.0;MAF_USDA=15.244
NC_035096.1	23788564	.	C	T	.	.	MAF_INRAE=40.833;MAF_USDA=37.349
NC_035096.1	23788576	.	A	C	.	.	MAF_INRAE=21.667;MAF_USDA=39.157
NC_035096.1	23788604	.	A	T	.	.	MAF_INRAE=5.0;MAF_USDA=15.663
NC_035096.1	23788605	.	T	G	.	.	MAF_INRAE=5.0;MAF_USDA=14.407
NC_035096.1	23788633	.	A	T	.	.	MAF_USDA=9.756
NC_035096.1	23788640	.	T	C	.	.	MAF_INRAE=16.667;MAF_USDA=9.146
NC_035096.1	23788647	.	A	T	.	.	MAF_INRAE=40.833;MAF_USDA=39.506
NC_035096.1	23788650	.	C	T	.	.	MAF_INRAE=5.0;MAF_USDA=15.432
NC_035096.1	23788684	.	A	T	.	.	MAF_INRAE=5.0;MAF_USDA=12.712
NC_035096.1	23788687	.	T	G	.	.	MAF_INRAE=17.5;MAF_USDA=29.661
NC_035096.1	23788813	.	G	A	.	.	MAF_INRAE=17.5;MAF_USDA=23.494
NC_035096.1	23788828	.	A	T	.	.	MAF_USDA=2.542
NC_035096.1	23788913	.	T	A	.	.	MAF_INRAE=18.333;MAF_USDA=26.829
NC_035096.1	23788948	.	G	C	.	.	MAF_INRAE=21.667;MAF_USDA=39.024
NC_035096.1	23788962	.	A	T	.	.	MAF_USDA=5.085
NC_035096.1	23788970	.	G	A	.	.	MAF_INRAE=16.667;MAF_USDA=6.522
NC_035096.1	23789009	.	C	A	.	.	MAF_USDA=1.695
NC_035096.1	23789071	.	A	G	.	.	MAF_INRAE=16.667;MAF_USDA=22.561
NC_035096.1	23789188	.	C	T	.	.	MAF_USDA=3.39
NC_035096.1	23789206	.	A	G	.	.	MAF_USDA=11.585
NC_035096.1	23789278	.	C	T	.	.	MAF_INRAE=20.0;MAF_USDA=12.048
NC_035096.1	23789279	.	G	A	.	.	MAF_USDA=5.085
NC_035096.1	23789323	.	T	C	.	.	MAF_USDA=1.695
NC_035096.1	23789437	.	C	T	.	.	MAF_INRAE=41.667;MAF_USDA=39.024
NC_035096.1	23789450	.	T	C	.	.	MAF_INRAE=16.667;MAF_USDA=6.522
NC_035096.1	23789459	.	A	G	.	.	MAF_INRAE=20.0;MAF_USDA=2.542
NC_035096.1	23789486	.	C	T	.	.	MAF_INRAE=40.833;MAF_USDA=35.976
NC_035096.1	23789490	.	T	C	.	.	MAF_INRAE=16.667;MAF_USDA=23.78
NC_035096.1	23789701	.	T	A	.	.	MAF_USDA=5.085
NC_035096.1	23789748	.	T	A	.	.	MAF_USDA=3.39
NC_035096.1	23789814	.	T	G	.	.	MAF_USDA=2.542
NC_035096.1	23789841	.	T	A	.	.	MAF_USDA=5.085
NC_035096.1	23789997	.	G	A	.	.	MAF_INRAE=5.0
NC_035096.1	23790098	.	C	A	.	.	MAF_INRAE=41.667;MAF_USDA=44.828
NC_035096.1	23790164	.	G	A	.	.	MAF_USDA=3.39
NC_035096.1	23790192	.	A	C	.	.	MAF_USDA=12.712
NC_035096.1	23790193	.	G	A	.	.	MAF_INRAE=40.833;MAF_USDA=20.339
NC_035096.1	23790194	.	G	T	.	.	MAF_USDA=12.712
NC_035096.1	23790202	.	C	T	.	.	MAF_INRAE=40.833;MAF_USDA=44.068
NC_035096.1	23790241	.	C	T	.	.	MAF_INRAE=4.167
NC_035096.1	23790292	.	T	G	.	.	MAF_USDA=2.542
NC_035096.1	23790332	.	T	G	.	.	MAF_USDA=1.695
NC_035096.1	23790451	.	G	T	.	.	MAF_INRAE=35.833;MAF_USDA=35.366
NC_035096.1	23790466	.	T	C	.	.	MAF_INRAE=35.833;MAF_USDA=15.217
NC_035096.1	23790472	.	A	G	.	.	MAF_INRAE=4.167
NC_035096.1	23790488	.	A	C	.	.	MAF_USDA=9.877
NC_035096.1	23790489	.	A	G	.	.	MAF_INRAE=16.667;MAF_USDA=4.938
NC_035096.1	23790529	.	G	T	.	.	MAF_USDA=1.724
NC_035096.1	23790547	.	G	A	.	.	MAF_INRAE=40.833;MAF_USDA=49.39
NC_035096.1	23790582	.	G	A	.	.	MAF_USDA=3.39
NC_035096.1	23790638	.	C	T	.	.	MAF_INRAE=41.667;MAF_USDA=46.988
NC_035096.1	23790708	.	T	A	.	.	MAF_USDA=1.695
NC_035096.1	23790829	.	G	A	.	.	MAF_USDA=9.639
NC_035096.1	23790918	.	A	T	.	.	MAF_INRAE=34.177;MAF_USDA=15.217
NC_035096.1	23790941	.	C	A	.	.	MAF_INRAE=34.177;MAF_USDA=15.217
NC_035096.1	23790944	.	G	A	.	.	MAF_INRAE=36.667;MAF_USDA=15.217
NC_035096.1	23790977	.	T	A	.	.	MAF_INRAE=34.177;MAF_USDA=15.217
NC_035096.1	23790991	.	G	A	.	.	MAF_INRAE=34.177;MAF_USDA=15.217
NC_035096.1	23791037	.	G	A	.	.	MAF_INRAE=22.785
NC_035096.1	23791097	.	T	G	.	.	MAF_INRAE=33.544;MAF_USDA=17.391
NC_035096.1	23791120	.	G	T	.	.	MAF_INRAE=33.544;MAF_USDA=33.529
NC_035096.1	23791128	.	C	T	.	.	MAF_INRAE=4.167;MAF_USDA=13.529
NC_035096.1	23791131	.	G	A	.	.	MAF_INRAE=4.167;MAF_USDA=11.765
NC_035096.1	23791150	.	G	A	.	.	MAF_INRAE=18.987;MAF_USDA=8.824
NC_035096.1	23791156	.	C	T	.	.	MAF_INRAE=4.167;MAF_USDA=5.294
NC_035096.1	23791157	.	G	A	.	.	MAF_USDA=9.412
NC_035096.1	23791208	.	T	G	.	.	MAF_USDA=8.824
NC_035096.1	23791255	.	G	A	.	.	MAF_INRAE=18.987;MAF_USDA=10.417
NC_035096.1	23791256	.	G	A	.	.	MAF_INRAE=16.667;MAF_USDA=10.417
NC_035096.1	23791257	.	T	A	.	.	MAF_INRAE=16.667;MAF_USDA=10.417
NC_035096.1	23791327	.	A	G	.	.	MAF_INRAE=19.167;MAF_USDA=2.083
NC_035096.1	23791349	.	A	T	.	.	MAF_INRAE=32.911;MAF_USDA=31.765
NC_035096.1	23791354	.	C	T	.	.	MAF_INRAE=5.0;MAF_USDA=13.529
NC_035096.1	23791414	.	T	G	.	.	MAF_USDA=9.412
NC_035096.1	23791457	.	T	C	.	.	MAF_INRAE=5.0;MAF_USDA=12.941
NC_035096.1	23791463	.	C	A	.	.	MAF_INRAE=37.342;MAF_USDA=45.294
NC_035096.1	23791476	.	C	T	.	.	MAF_INRAE=5.0;MAF_USDA=13.529
NC_035096.1	23791580	.	A	G	.	.	MAF_USDA=3.529
NC_035096.1	23791616	.	C	A	.	.	MAF_INRAE=37.975;MAF_USDA=45.294
NC_035096.1	23791618	.	A	G	.	.	MAF_USDA=12.295
NC_035096.1	23791845	.	A	T	.	.	MAF_USDA=1.639
NC_035096.1	23791862	.	A	C	.	.	MAF_USDA=7.377
NC_035096.1	23791878	.	G	A	.	.	MAF_USDA=1.639
NC_035096.1	23792028	.	C	G	.	.	MAF_USDA=4.118
NC_035096.1	23792053	.	T	C	.	.	MAF_INRAE=22.785;MAF_USDA=40.588
NC_035096.1	23792082	.	G	A	.	.	MAF_INRAE=22.785;MAF_USDA=42.353
NC_035096.1	23792096	.	A	T	.	.	MAF_INRAE=22.785;MAF_USDA=43.529
NC_035096.1	23792130	.	C	A	.	.	MAF_INRAE=15.833;MAF_USDA=28.824
NC_035096.1	23792212	.	G	A	.	.	MAF_USDA=1.667
NC_035096.1	23792264	.	C	T	.	.	MAF_USDA=2.459
NC_035096.1	23792328	.	T	C	.	.	MAF_INRAE=22.785;MAF_USDA=48.235
NC_035096.1	23792397	.	T	C	.	.	MAF_USDA=5.738
NC_035096.1	23792401	.	G	A	.	.	MAF_USDA=1.639
NC_035096.1	23792462	.	G	T	.	.	MAF_INRAE=22.785;MAF_USDA=47.059
NC_035096.1	23792608	.	T	C	.	.	MAF_INRAE=10.526
NC_035096.1	23792757	.	G	A	.	.	MAF_USDA=20.833
NC_035096.1	23792797	.	G	T	.	.	MAF_USDA=3.529
NC_035096.1	23793326	.	G	A	.	.	MAF_USDA=6.25
NC_035096.1	23793358	.	T	A	.	.	MAF_USDA=7.738
NC_035096.1	23793370	.	C	T	.	.	MAF_USDA=36.905
NC_035096.1	23793422	.	C	T	.	.	MAF_USDA=2.941
NC_035096.1	23793459	.	G	T	.	.	MAF_USDA=48.214
NC_035096.1	23793494	.	C	A	.	.	MAF_USDA=1.639
NC_035096.1	23793589	.	G	T	.	.	MAF_INRAE=18.987;MAF_USDA=38.235
NC_035096.1	23793605	.	T	C	.	.	MAF_USDA=22.131
NC_035096.1	23793648	.	G	A	.	.	MAF_USDA=8.824
NC_035096.1	23793649	.	A	C	.	.	MAF_INRAE=5.0;MAF_USDA=23.529
NC_035096.1	23793674	.	G	A	.	.	MAF_INRAE=22.785;MAF_USDA=42.941
NC_035096.1	23793680	.	G	C	.	.	MAF_USDA=3.529
NC_035096.1	23793688	.	T	G	.	.	MAF_INRAE=18.987;MAF_USDA=24.706
NC_035096.1	23793855	.	C	T	.	.	MAF_USDA=1.639
NC_035096.1	23793867	.	G	A	.	.	MAF_INRAE=37.975;MAF_USDA=31.765
NC_035096.1	23793910	.	C	T	.	.	MAF_USDA=1.639
NC_035096.1	23793936	.	G	T	.	.	MAF_INRAE=18.987;MAF_USDA=9.412
NC_035096.1	23793958	.	G	T	.	.	MAF_USDA=3.529
NC_035096.1	23793994	.	C	A	.	.	MAF_USDA=3.529
NC_035096.1	23794009	.	A	G	.	.	MAF_USDA=3.529
NC_035096.1	23794010	.	C	T	.	.	MAF_INRAE=24.051;MAF_USDA=31.765
NC_035096.1	23794054	.	T	A	.	.	MAF_INRAE=22.785;MAF_USDA=48.235
NC_035096.1	23794105	.	C	A	.	.	MAF_USDA=2.459
NC_035096.1	23794132	.	A	G	.	.	MAF_USDA=3.529
NC_035096.1	23794172	.	G	A	.	.	MAF_USDA=1.639
NC_035096.1	23794243	.	C	T	.	.	MAF_INRAE=3.333;MAF_USDA=20.0
NC_035096.1	23794244	.	A	T	.	.	MAF_INRAE=3.333;MAF_USDA=19.412
NC_035096.1	23794259	.	A	G	.	.	MAF_USDA=1.639
NC_035096.1	23794316	.	T	A	.	.	MAF_INRAE=47.368;MAF_USDA=32.941
NC_035096.1	23794354	.	T	G	.	.	MAF_USDA=3.279
NC_035096.1	23794369	.	C	T	.	.	MAF_INRAE=31.013;MAF_USDA=6.471
NC_035096.1	23794457	.	T	A	.	.	MAF_INRAE=16.456;MAF_USDA=3.529
NC_035096.1	23794531	.	A	C	.	.	MAF_INRAE=22.152;MAF_USDA=33.529
NC_035096.1	23794532	.	C	A	.	.	MAF_INRAE=3.333;MAF_USDA=14.706
NC_035096.1	23794535	.	C	A	.	.	MAF_USDA=7.377
NC_035096.1	23794550	.	G	A	.	.	MAF_INRAE=18.987;MAF_USDA=31.765
NC_035096.1	23794565	.	T	C	.	.	MAF_INRAE=3.333;MAF_USDA=21.765
NC_035096.1	23794566	.	T	G	.	.	MAF_INRAE=21.519;MAF_USDA=43.529
NC_035096.1	23794567	.	T	A	.	.	MAF_INRAE=20.0;MAF_USDA=42.941
NC_035096.1	23794585	.	T	A	.	.	MAF_INRAE=16.456;MAF_USDA=3.529
NC_035096.1	23794661	.	A	C	.	.	MAF_USDA=1.639
NC_035096.1	23794664	.	T	C	.	.	MAF_INRAE=19.62
NC_035096.1	23794709	.	C	A	.	.	MAF_INRAE=16.456;MAF_USDA=9.412
NC_035096.1	23794739	.	G	T	.	.	MAF_USDA=7.377
NC_035096.1	23794767	.	C	T	.	.	MAF_INRAE=19.62;MAF_USDA=30.588
NC_035096.1	23794778	.	T	A	.	.	MAF_USDA=6.557
NC_035096.1	23794843	.	T	G	.	.	MAF_USDA=4.098
NC_035096.1	23794917	.	A	T	.	.	MAF_USDA=9.016
NC_035096.1	23794941	.	G	T	.	.	MAF_USDA=6.557
NC_035096.1	23794959	.	A	G	.	.	MAF_USDA=1.639
NC_035096.1	23795026	.	A	T	.	.	MAF_INRAE=37.342;MAF_USDA=14.706
NC_035096.1	23795031	.	C	T	.	.	MAF_USDA=4.918
NC_035096.1	23795109	.	T	G	.	.	MAF_INRAE=4.167;MAF_USDA=24.405
NC_035096.1	23795160	.	T	A	.	.	MAF_USDA=1.667
NC_035096.1	23795168	.	C	G	.	.	MAF_USDA=1.667
NC_035096.1	23795198	.	C	G	.	.	MAF_INRAE=15.789;MAF_USDA=7.377
NC_035096.1	23795226	.	T	G	.	.	MAF_INRAE=12.658;MAF_USDA=7.647
NC_035096.1	23795255	.	G	A	.	.	MAF_USDA=4.918
NC_035096.1	23795301	.	T	G	.	.	MAF_USDA=15.574
NC_035096.1	23795322	.	CAAAAAAAG	CAAAAAAAT	.	.	MAF_USDA=31.25
NC_035096.1	23795330	.	G	T	.	.	MAF_INRAE=49.367
NC_035096.1	23795373	.	G	T	.	.	MAF_INRAE=4.167;MAF_USDA=39.583
NC_035096.1	23795390	.	T	G	.	.	MAF_INRAE=19.62;MAF_USDA=26.786
NC_035096.1	23795418	.	A	T	.	.	MAF_USDA=5.085
NC_035096.1	23795447	.	C	A	.	.	MAF_INRAE=16.456;MAF_USDA=3.571
NC_035096.1	23795473	.	C	T	.	.	MAF_INRAE=16.456;MAF_USDA=3.614
NC_035096.1	23795493	.	C	A	.	.	MAF_INRAE=33.544;MAF_USDA=17.47
NC_035096.1	23795526	.	T	C	.	.	MAF_INRAE=4.167;MAF_USDA=23.494
NC_035096.1	23795569	.	G	A	.	.	MAF_INRAE=4.167;MAF_USDA=7.143
NC_035096.1	23795576	.	G	T	.	.	MAF_INRAE=16.456;MAF_USDA=3.571
NC_035096.1	23795594	.	G	T	.	.	MAF_INRAE=15.823;MAF_USDA=3.012
NC_035096.1	23795599	.	T	G	.	.	MAF_USDA=16.949
NC_035096.1	23795623	.	C	T	.	.	MAF_INRAE=16.456;MAF_USDA=3.571
NC_035096.1	23795707	.	G	T	.	.	MAF_INRAE=30.38;MAF_USDA=35.714
NC_035096.1	23795757	.	C	T	.	.	MAF_INRAE=4.167;MAF_USDA=39.583
NC_035096.1	23795787	.	T	A	.	.	MAF_INRAE=16.456;MAF_USDA=4.167
NC_035096.1	23795790	.	A	T	.	.	MAF_INRAE=19.167
NC_035096.1	23795798	.	T	A	.	.	MAF_INRAE=4.167
NC_035096.1	23795799	.	A	T	.	.	MAF_INRAE=34.177;MAF_USDA=14.167
NC_035096.1	23795808	.	A	G	.	.	MAF_INRAE=10.526
NC_035096.1	23795820	.	G	T	.	.	MAF_USDA=12.5
NC_035096.1	23795853	.	C	A	.	.	MAF_INRAE=16.456;MAF_USDA=3.571
NC_035096.1	23795942	.	G	A	.	.	MAF_INRAE=27.215;MAF_USDA=17.857
NC_035096.1	23795997	.	T	A	.	.	MAF_INRAE=15.789;MAF_USDA=3.571
NC_035096.1	23796058	.	A	G	.	.	MAF_USDA=3.571
NC_035096.1	23796133	.	A	G	.	.	MAF_USDA=5.0
NC_035096.1	23796134	.	C	A	.	.	MAF_INRAE=15.789;MAF_USDA=3.571
NC_035096.1	23796179	.	A	G	.	.	MAF_USDA=1.667
NC_035096.1	23796335	.	C	T	.	.	MAF_INRAE=15.789;MAF_USDA=2.976
NC_035096.1	23796406	.	T	G,A	.	.	MAF_INRAE=15.789
NC_035096.1	23796573	.	C	A	.	.	MAF_INRAE=49.367;MAF_USDA=37.059
NC_035096.1	23796650	.	C	A	.	.	MAF_INRAE=25.949;MAF_USDA=5.882
NC_035096.1	23796651	.	C	A	.	.	MAF_INRAE=29.167;MAF_USDA=17.647
NC_035096.1	23796659	.	T	C	.	.	MAF_INRAE=25.949;MAF_USDA=5.882
NC_035096.1	23796664	.	G	T	.	.	MAF_INRAE=24.684;MAF_USDA=28.824
NC_035096.1	23796676	.	A	C	.	.	MAF_INRAE=10.759;MAF_USDA=13.934
NC_035096.1	23796679	.	G	A	.	.	MAF_INRAE=22.5;MAF_USDA=29.412
NC_035096.1	23796683	.	G	T	.	.	MAF_INRAE=25.0;MAF_USDA=37.647
NC_035096.1	23796692	.	C	T	.	.	MAF_INRAE=24.684;MAF_USDA=29.412
NC_035096.1	23796750	.	A	C	.	.	MAF_USDA=7.377
NC_035096.1	23796761	.	A	T	.	.	MAF_INRAE=28.481;MAF_USDA=46.471
NC_035096.1	23796814	.	G	A	.	.	MAF_USDA=7.377
NC_035096.1	23796844	.	T	G	.	.	MAF_USDA=7.377
NC_035096.1	23796845	.	A	G	.	.	MAF_USDA=7.377
NC_035096.1	23796880	.	G	A	.	.	MAF_INRAE=21.519;MAF_USDA=15.882
NC_035096.1	23796886	.	G	A	.	.	MAF_INRAE=17.089;MAF_USDA=19.412
NC_035096.1	23796891	.	A	G	.	.	MAF_INRAE=35.443;MAF_USDA=38.235
NC_035096.1	23796895	.	T	C	.	.	MAF_INRAE=19.167
NC_035096.1	23796907	.	C	A	.	.	MAF_USDA=3.279
NC_035096.1	23796966	.	A	G	.	.	MAF_INRAE=21.519;MAF_USDA=9.836
NC_035096.1	23797028	.	T	C	.	.	MAF_INRAE=47.468;MAF_USDA=21.176
NC_035096.1	23797076	.	A	G	.	.	MAF_INRAE=46.835;MAF_USDA=20.588
NC_035096.1	23797083	.	A	G	.	.	MAF_INRAE=48.333;MAF_USDA=20.588
NC_035096.1	23797089	.	C	A	.	.	MAF_USDA=20.588
NC_035096.1	23797129	.	A	T	.	.	MAF_INRAE=21.519;MAF_USDA=11.475
NC_035096.1	23797222	.	T	C	.	.	MAF_INRAE=6.329;MAF_USDA=45.294
NC_035096.1	23797254	.	C	A	.	.	MAF_INRAE=6.329;MAF_USDA=44.706
NC_035096.1	23797261	.	A	T	.	.	MAF_INRAE=4.167;MAF_USDA=17.059
NC_035096.1	23797278	.	C	A	.	.	MAF_INRAE=6.329;MAF_USDA=45.882
NC_035096.1	23797286	.	T	C	.	.	MAF_INRAE=34.81;MAF_USDA=41.176
NC_035096.1	23797308	.	C	A	.	.	MAF_USDA=6.557
NC_035096.1	23797310	.	A	T	.	.	MAF_INRAE=2.5
NC_035096.1	23797369	.	G	A	.	.	MAF_INRAE=6.329;MAF_USDA=45.294
NC_035096.1	23797372	.	T	G	.	.	MAF_INRAE=6.667;MAF_USDA=45.294
NC_035096.1	23797378	.	T	C	.	.	MAF_USDA=2.459
NC_035096.1	23797390	.	A	T	.	.	MAF_INRAE=31.646;MAF_USDA=44.706
NC_035096.1	23797415	.	A	T	.	.	MAF_INRAE=4.43;MAF_USDA=20.588
NC_035096.1	23797442	.	C	T	.	.	MAF_USDA=1.639
NC_035096.1	23797443	.	T	G	.	.	MAF_INRAE=25.316;MAF_USDA=9.412
NC_035096.1	23797457	.	T	A	.	.	MAF_USDA=7.059
NC_035096.1	23797476	.	T	C	.	.	MAF_INRAE=25.949;MAF_USDA=10.0
NC_035096.1	23797502	.	G	A	.	.	MAF_INRAE=44.304;MAF_USDA=31.176
NC_035096.1	23797589	.	A	T	.	.	MAF_USDA=1.639
NC_035096.1	23797691	.	T	C	.	.	MAF_INRAE=21.519;MAF_USDA=3.279
NC_035096.1	23797696	.	T	C	.	.	MAF_INRAE=26.582;MAF_USDA=30.588
NC_035096.1	23797727	.	T	C	.	.	MAF_INRAE=8.228;MAF_USDA=35.294
NC_035096.1	23797729	.	T	A	.	.	MAF_INRAE=5.833;MAF_USDA=35.294
NC_035096.1	23797775	.	G	A	.	.	MAF_INRAE=5.696;MAF_USDA=21.176
NC_035096.1	23797778	.	C	A	.	.	MAF_USDA=5.738
NC_035096.1	23797779	.	G	T	.	.	MAF_INRAE=5.833;MAF_USDA=29.412
NC_035096.1	23797788	.	A	G	.	.	MAF_USDA=1.639
NC_035096.1	23797834	.	G	T	.	.	MAF_INRAE=10.526;MAF_USDA=14.118
NC_035096.1	23797859	.	T	C	.	.	MAF_USDA=1.639
NC_035096.1	23797892	.	G	A	.	.	MAF_INRAE=10.526;MAF_USDA=6.557
NC_035096.1	23797910	.	A	G	.	.	MAF_INRAE=18.354;MAF_USDA=21.176
NC_035096.1	23797914	.	A	G	.	.	MAF_INRAE=25.949;MAF_USDA=5.882
NC_035096.1	23797979	.	A	G	.	.	MAF_INRAE=25.316;MAF_USDA=10.119
NC_035096.1	23798022	.	G	A	.	.	MAF_INRAE=4.43;MAF_USDA=20.0
NC_035096.1	23798053	.	G	T	.	.	MAF_INRAE=10.526;MAF_USDA=25.294
NC_035096.1	23798126	.	C	G	.	.	MAF_INRAE=4.43;MAF_USDA=25.882
NC_035096.1	23798223	.	A	T	.	.	MAF_USDA=10.588
NC_035096.1	23798232	.	G	A	.	.	MAF_USDA=2.459
NC_035096.1	23798250	.	G	T	.	.	MAF_INRAE=5.263;MAF_USDA=13.529
NC_035096.1	23798261	.	T	C	.	.	MAF_INRAE=23.418;MAF_USDA=3.279
NC_035096.1	23798263	.	T	A	.	.	MAF_INRAE=10.526;MAF_USDA=13.934
NC_035096.1	23798274	.	T	A	.	.	MAF_USDA=3.279
NC_035096.1	23798279	.	A	G	.	.	MAF_INRAE=10.526;MAF_USDA=14.754
NC_035096.1	23798291	.	G	A	.	.	MAF_INRAE=10.526;MAF_USDA=14.754
NC_035096.1	23798315	.	A	G	.	.	MAF_USDA=4.706
NC_035096.1	23798316	.	A	G	.	.	MAF_INRAE=25.949;MAF_USDA=34.118
NC_035096.1	23798317	.	G	A	.	.	MAF_USDA=15.882
NC_035096.1	23798368	.	C	A	.	.	MAF_INRAE=10.526;MAF_USDA=14.754
NC_035096.1	23798372	.	T	C	.	.	MAF_USDA=14.754
NC_035096.1	23798378	.	A	T	.	.	MAF_USDA=4.098
NC_035096.1	23798447	.	A	C	.	.	MAF_INRAE=10.526;MAF_USDA=13.934
NC_035096.1	23798531	.	G	A	.	.	MAF_USDA=7.377
NC_035096.1	23798555	.	G	A	.	.	MAF_INRAE=10.526;MAF_USDA=13.934
NC_035096.1	23798616	.	G	T	.	.	MAF_USDA=2.459
NC_035096.1	23798619	.	G	A	.	.	MAF_INRAE=4.167;MAF_USDA=10.0
NC_035096.1	23798650	.	C	G	.	.	MAF_USDA=4.918
NC_035096.1	23798682	.	A	T	.	.	MAF_USDA=1.639
NC_035096.1	23798712	.	T	C	.	.	MAF_INRAE=25.949;MAF_USDA=27.059
NC_035096.1	23798732	.	T	C	.	.	MAF_INRAE=10.526;MAF_USDA=13.115
NC_035096.1	23798760	.	A	T	.	.	MAF_INRAE=1.667
NC_035096.1	23798763	.	T	G	.	.	MAF_INRAE=1.667
NC_035096.1	23798771	.	G	C	.	.	MAF_INRAE=24.167;MAF_USDA=15.294
NC_035096.1	23798806	.	C	T	.	.	MAF_USDA=2.941
NC_035096.1	23798861	.	A	T	.	.	MAF_INRAE=22.785;MAF_USDA=3.279
NC_035096.1	23798943	.	T	C	.	.	MAF_USDA=3.279
NC_035096.1	23799009	.	T	A	.	.	MAF_USDA=12.353
NC_035096.1	23799014	.	G	T	.	.	MAF_INRAE=25.316;MAF_USDA=26.471
NC_035096.1	23799033	.	C	T	.	.	MAF_USDA=12.941
NC_035096.1	23799063	.	G	T	.	.	MAF_INRAE=25.949;MAF_USDA=21.176
NC_035096.1	23799078	.	T	A	.	.	MAF_INRAE=45.57;MAF_USDA=48.824
NC_035096.1	23799085	.	C	T	.	.	MAF_INRAE=25.316;MAF_USDA=35.294
NC_035096.1	23799128	.	A	T	.	.	MAF_INRAE=21.519;MAF_USDA=4.098
NC_035096.1	23799129	.	A	G	.	.	MAF_INRAE=20.0;MAF_USDA=4.098
NC_035096.1	23799138	.	A	C	.	.	MAF_INRAE=21.519;MAF_USDA=4.098
NC_035096.1	23799160	.	G	A	.	.	MAF_USDA=1.639
NC_035096.1	23799165	.	C	G	.	.	MAF_INRAE=21.519;MAF_USDA=4.918
NC_035096.1	23799172	.	T	C	.	.	MAF_INRAE=10.526;MAF_USDA=12.295
NC_035096.1	23799181	.	T	G	.	.	MAF_INRAE=4.167;MAF_USDA=24.706
NC_035096.1	23799186	.	T	G	.	.	MAF_USDA=4.098
NC_035096.1	23799206	.	T	G	.	.	MAF_USDA=5.738
NC_035096.1	23799218	.	T	A	.	.	MAF_INRAE=31.646;MAF_USDA=28.824
NC_035096.1	23799220	.	G	T	.	.	MAF_USDA=18.235
NC_035096.1	23799280	.	C	A	.	.	MAF_INRAE=10.526;MAF_USDA=5.738
NC_035096.1	23799283	.	T	A	.	.	MAF_INRAE=25.949;MAF_USDA=5.882
NC_035096.1	23799343	.	C	T	.	.	MAF_INRAE=23.418;MAF_USDA=3.279
NC_035096.1	23799453	.	C	T	.	.	MAF_USDA=14.706
NC_035096.1	23799520	.	C	G	.	.	MAF_INRAE=21.519;MAF_USDA=1.639
NC_035096.1	23799548	.	T	A	.	.	MAF_INRAE=25.316;MAF_USDA=8.235
NC_035096.1	23799575	.	C	A	.	.	MAF_USDA=13.529
NC_035096.1	23799845	.	T	G	.	.	MAF_USDA=4.118
NC_035096.1	23799861	.	T	A	.	.	MAF_INRAE=31.646;MAF_USDA=4.098
NC_035096.1	23799898	.	G	T	.	.	MAF_INRAE=31.646;MAF_USDA=3.279
NC_035096.1	23799916	.	A	T	.	.	MAF_USDA=1.639
NC_035096.1	23799973	.	G	A	.	.	MAF_INRAE=10.526;MAF_USDA=10.0
NC_035096.1	23799974	.	G	C	.	.	MAF_USDA=2.5
NC_035096.1	23800064	.	C	T	.	.	MAF_INRAE=24.051;MAF_USDA=43.529
NC_035096.1	23800077	.	A	G	.	.	MAF_INRAE=21.519;MAF_USDA=2.459
NC_035096.1	23800135	.	T	C	.	.	MAF_INRAE=41.667
NC_035096.1	23800136	.	T	C	.	.	MAF_USDA=1.639
NC_035096.1	23800143	.	A	G	.	.	MAF_INRAE=5.263;MAF_USDA=11.765
NC_035096.1	23800149	.	T	A	.	.	MAF_USDA=1.639
NC_035096.1	23800165	.	G	C	.	.	MAF_INRAE=50.0;MAF_USDA=46.471
NC_035096.1	23800172	.	G	A	.	.	MAF_USDA=1.639
NC_035096.1	23800185	.	T	C	.	.	MAF_USDA=1.639
NC_035096.1	23800201	.	C	T	.	.	MAF_USDA=1.639
NC_035096.1	23800231	.	T	C	.	.	MAF_INRAE=27.5;MAF_USDA=37.059
NC_035096.1	23800255	.	G	A	.	.	MAF_INRAE=26.667;MAF_USDA=36.471
NC_035096.1	23800259	.	G	T	.	.	MAF_INRAE=20.0;MAF_USDA=5.738
NC_035096.1	23800278	.	C	T	.	.	MAF_USDA=1.639
NC_035096.1	23800282	.	A	G	.	.	MAF_USDA=3.279
NC_035096.1	23800328	.	C	T	.	.	MAF_INRAE=26.667;MAF_USDA=35.294
NC_035096.1	23800380	.	G	A	.	.	MAF_INRAE=25.949;MAF_USDA=5.882
NC_035096.1	23800389	.	T	A	.	.	MAF_INRAE=18.354;MAF_USDA=14.706
NC_035096.1	23800462	.	G	A	.	.	MAF_INRAE=5.263;MAF_USDA=11.765
NC_035096.1	23800471	.	C	T	.	.	MAF_USDA=6.557
NC_035096.1	23800481	.	T	C	.	.	MAF_USDA=2.459
NC_035096.1	23800482	.	A	G	.	.	MAF_INRAE=10.526;MAF_USDA=6.557
NC_035096.1	23800542	.	C	T	.	.	MAF_INRAE=21.519;MAF_USDA=7.377
NC_035096.1	23800659	.	C	T	.	.	MAF_INRAE=25.949;MAF_USDA=5.882
NC_035096.1	23800893	.	A	T	.	.	MAF_USDA=1.639
NC_035096.1	23801109	.	T	A	.	.	MAF_INRAE=19.167;MAF_USDA=2.941
NC_035096.1	23801142	.	A	C	.	.	MAF_USDA=1.639
NC_035096.1	23801236	.	A	T	.	.	MAF_INRAE=43.671;MAF_USDA=10.0
NC_035096.1	23801280	.	A	G	.	.	MAF_INRAE=20.886;MAF_USDA=3.279
NC_035096.1	23801285	.	C	A	.	.	MAF_USDA=1.639
NC_035096.1	23801408	.	G	C	.	.	MAF_INRAE=38.608;MAF_USDA=45.294
NC_035096.1	23801425	.	T	G	.	.	MAF_INRAE=42.405;MAF_USDA=11.176
NC_035096.1	23801504	.	G	T	.	.	MAF_INRAE=10.526;MAF_USDA=9.016
NC_035096.1	23801562	.	T	A	.	.	MAF_USDA=3.279
NC_035096.1	23801636	.	G	A	.	.	MAF_USDA=5.738
NC_035096.1	23801879	.	A	G	.	.	MAF_INRAE=10.526;MAF_USDA=10.656
NC_035096.1	23801896	.	G	A	.	.	MAF_INRAE=3.333;MAF_USDA=2.459
NC_035096.1	23801908	.	T	A	.	.	MAF_USDA=2.459
NC_035096.1	23802042	.	G	A	.	.	MAF_INRAE=9.494
NC_035096.1	23802078	.	T	G	.	.	MAF_INRAE=10.526;MAF_USDA=9.836
NC_035096.1	23802113	.	T	A	.	.	MAF_INRAE=10.526;MAF_USDA=9.016
NC_035096.1	23802125	.	C	T	.	.	MAF_INRAE=10.526;MAF_USDA=9.836
NC_035096.1	23802131	.	G	A	.	.	MAF_USDA=1.639
NC_035096.1	23802165	.	G	T	.	.	MAF_INRAE=10.526;MAF_USDA=9.016
NC_035096.1	23802196	.	C	T	.	.	MAF_USDA=1.639
NC_035096.1	23802262	.	A	C	.	.	MAF_USDA=1.639
NC_035096.1	23802419	.	G	A	.	.	MAF_USDA=5.738
NC_035096.1	23802470	.	G	A	.	.	MAF_INRAE=10.526;MAF_USDA=8.197
NC_035096.1	23802506	.	T	A	.	.	MAF_INRAE=10.526;MAF_USDA=9.836
NC_035096.1	23802531	.	G	A	.	.	MAF_INRAE=4.167;MAF_USDA=5.294
NC_035096.1	23802549	.	C	T	.	.	MAF_INRAE=10.526;MAF_USDA=9.016
NC_035096.1	23802583	.	A	G	.	.	MAF_USDA=9.412
NC_035096.1	23802601	.	C	A	.	.	MAF_INRAE=10.526;MAF_USDA=9.016
NC_035096.1	23802606	.	G	T	.	.	MAF_INRAE=10.526;MAF_USDA=9.016
NC_035096.1	23802618	.	A	T	.	.	MAF_USDA=3.279
NC_035096.1	23802623	.	G	T	.	.	MAF_INRAE=10.526;MAF_USDA=9.836
NC_035096.1	23802679	.	T	C	.	.	MAF_INRAE=10.526;MAF_USDA=9.016
NC_035096.1	23802700	.	C	T	.	.	MAF_INRAE=10.526
NC_035096.1	23802722	.	C	T	.	.	MAF_USDA=1.639
NC_035096.1	23802738	.	G	T	.	.	MAF_INRAE=4.167;MAF_USDA=5.882
NC_035096.1	23802749	.	G	A	.	.	MAF_INRAE=10.526;MAF_USDA=9.016
NC_035096.1	23802756	.	C	T	.	.	MAF_INRAE=10.526;MAF_USDA=9.016
NC_035096.1	23802775	.	C	T	.	.	MAF_INRAE=21.519;MAF_USDA=4.098
NC_035096.1	23802808	.	G	A	.	.	MAF_INRAE=10.526;MAF_USDA=9.016
NC_035096.1	23802818	.	T	G	.	.	MAF_USDA=1.639
NC_035096.1	23802825	.	A	C	.	.	MAF_USDA=3.279
NC_035096.1	23802914	.	G	A	.	.	MAF_INRAE=10.526;MAF_USDA=9.016
NC_035096.1	23802922	.	C	A	.	.	MAF_INRAE=10.127
NC_035096.1	23802924	.	T	G	.	.	MAF_USDA=3.279
NC_035096.1	23803077	.	C	T	.	.	MAF_USDA=10.588
NC_035096.1	23803081	.	T	G	.	.	MAF_USDA=3.279
NC_035096.1	23803110	.	C	G	.	.	MAF_USDA=2.459
NC_035096.1	23803152	.	G	A	.	.	MAF_INRAE=19.167;MAF_USDA=8.235
NC_035096.1	23803155	.	C	T	.	.	MAF_INRAE=5.263;MAF_USDA=11.765
NC_035096.1	23803159	.	T	C	.	.	MAF_INRAE=39.167;MAF_USDA=40.0
NC_035096.1	23803228	.	G	A	.	.	MAF_INRAE=25.316;MAF_USDA=20.588
NC_035096.1	23803237	.	G	A	.	.	MAF_USDA=2.459
NC_035096.1	23803244	.	T	G	.	.	MAF_INRAE=19.167;MAF_USDA=7.059
NC_035096.1	23803315	.	A	C	.	.	MAF_USDA=2.459
NC_035096.1	23803519	.	C	T	.	.	MAF_USDA=1.639
NC_035096.1	23803522	.	G	A	.	.	MAF_USDA=1.639
NC_035096.1	23803530	.	A	T	.	.	MAF_USDA=1.639
NC_035096.1	23803541	.	C	T	.	.	MAF_USDA=5.882
NC_035096.1	23803612	.	C	T	.	.	MAF_USDA=35.882
NC_035096.1	23803617	.	G	T	.	.	MAF_INRAE=15.789;MAF_USDA=19.412
NC_035096.1	23803700	.	G	C	.	.	MAF_INRAE=9.494
NC_035096.1	23803804	.	A	T	.	.	MAF_INRAE=6.962;MAF_USDA=25.294
NC_035096.1	23803821	.	T	A	.	.	MAF_INRAE=29.167;MAF_USDA=14.118
NC_035096.1	23803890	.	C	A	.	.	MAF_INRAE=29.114;MAF_USDA=16.667
NC_035096.1	23803966	.	A	G	.	.	MAF_INRAE=15.789;MAF_USDA=22.289
NC_035096.1	23803977	.	T	C	.	.	MAF_INRAE=21.519;MAF_USDA=2.5
NC_035096.1	23804034	.	T	G	.	.	MAF_INRAE=21.519;MAF_USDA=8.333
NC_035096.1	23804090	.	C	A	.	.	MAF_USDA=6.667
NC_035096.1	23804103	.	G	C	.	.	MAF_INRAE=21.519;MAF_USDA=2.5
NC_035096.1	23804111	.	C	T	.	.	MAF_INRAE=43.671;MAF_USDA=36.471
NC_035096.1	23804230	.	C	T	.	.	MAF_INRAE=18.354;MAF_USDA=14.706
NC_035096.1	23804244	.	C	T	.	.	MAF_INRAE=48.101;MAF_USDA=47.059
NC_035096.1	23804307	.	G	T	.	.	MAF_INRAE=18.354;MAF_USDA=14.706
NC_035096.1	23804329	.	T	C	.	.	MAF_USDA=9.016
NC_035096.1	23804357	.	C	T	.	.	MAF_USDA=1.639
NC_035096.1	23804422	.	T	C	.	.	MAF_INRAE=31.646;MAF_USDA=35.294
NC_035096.1	23804532	.	C	T	.	.	MAF_USDA=1.639
NC_035096.1	23804556	.	A	T	.	.	MAF_INRAE=21.519;MAF_USDA=3.279
NC_035096.1	23804602	.	G	A	.	.	MAF_INRAE=1.667
NC_035096.1	23804603	.	T	G	.	.	MAF_INRAE=28.333;MAF_USDA=18.75
NC_035096.1	23804604	.	T	C	.	.	MAF_INRAE=1.667
NC_035096.1	23804609	.	G	C	.	.	MAF_USDA=3.279
NC_035096.1	23804624	.	T	C	.	.	MAF_INRAE=21.519;MAF_USDA=3.279
NC_035096.1	23804764	.	G	T	.	.	MAF_INRAE=36.076;MAF_USDA=4.118
NC_035096.1	23804795	.	G	C	.	.	MAF_USDA=1.639
NC_035096.1	23804951	.	A	G	.	.	MAF_USDA=4.918
NC_035096.1	23804971	.	C	G	.	.	MAF_INRAE=34.81;MAF_USDA=4.706
NC_035096.1	23804995	.	C	T	.	.	MAF_USDA=2.459
NC_035096.1	23805104	.	C	A	.	.	MAF_USDA=4.098
NC_035096.1	23805118	.	T	A	.	.	MAF_USDA=3.279
NC_035096.1	23805119	.	G	T	.	.	MAF_INRAE=10.127;MAF_USDA=4.098
NC_035096.1	23805122	.	T	G	.	.	MAF_INRAE=28.481;MAF_USDA=12.941
NC_035096.1	23805127	.	C	T	.	.	MAF_INRAE=10.526;MAF_USDA=13.934
NC_035096.1	23805147	.	T	C	.	.	MAF_INRAE=10.127
NC_035096.1	23805190	.	C	A	.	.	MAF_USDA=13.934
NC_035096.1	23805197	.	T	C	.	.	MAF_USDA=20.833
NC_035096.1	23805221	.	G	C	.	.	MAF_USDA=8.824
NC_035096.1	23805236	.	T	G	.	.	MAF_USDA=1.765
NC_035096.1	23805284	.	A	T	.	.	MAF_INRAE=18.987;MAF_USDA=30.0
NC_035096.1	23805316	.	T	C	.	.	MAF_USDA=1.639
NC_035096.1	23805343	.	C	T	.	.	MAF_INRAE=30.38
NC_035096.1	23805344	.	G	A	.	.	MAF_INRAE=10.526;MAF_USDA=7.377
NC_035096.1	23805417	.	C	T	.	.	MAF_USDA=5.738
NC_035096.1	23805435	.	C	A	.	.	MAF_INRAE=2.5;MAF_USDA=13.934
NC_035096.1	23805437	.	A	C	.	.	MAF_INRAE=21.519;MAF_USDA=21.765
NC_035096.1	23805444	.	G	A	.	.	MAF_USDA=4.098
NC_035096.1	23805445	.	G	T	.	.	MAF_USDA=4.918
NC_035096.1	23805588	.	C	T	.	.	MAF_INRAE=4.43;MAF_USDA=12.353
NC_035096.1	23805723	.	C	T	.	.	MAF_INRAE=47.368
NC_035096.1	23805731	.	T	C	.	.	MAF_USDA=8.824
NC_035096.1	23805753	.	G	T	.	.	MAF_INRAE=6.667;MAF_USDA=28.235
NC_035096.1	23805829	.	T	G	.	.	MAF_INRAE=6.667;MAF_USDA=5.882
NC_035096.1	23805859	.	A	G	.	.	MAF_USDA=20.833
NC_035096.1	23805860	.	A	T	.	.	MAF_INRAE=17.5;MAF_USDA=14.583
NC_035096.1	23805905	.	C	T	.	.	MAF_INRAE=8.333
NC_035096.1	23805914	.	G	T	.	.	MAF_INRAE=21.519;MAF_USDA=2.459
NC_035096.1	23806126	.	T	C	.	.	MAF_INRAE=42.405;MAF_USDA=30.0
NC_035096.1	23806168	.	G	A	.	.	MAF_INRAE=20.0;MAF_USDA=22.353
NC_035096.1	23806281	.	T	A	.	.	MAF_INRAE=15.19;MAF_USDA=25.882
NC_035096.1	23806303	.	T	C	.	.	MAF_USDA=22.131
NC_035096.1	23806313	.	A	G	.	.	MAF_INRAE=27.215;MAF_USDA=24.118
NC_035096.1	23806331	.	G	T	.	.	MAF_INRAE=15.19;MAF_USDA=25.882
NC_035096.1	23806338	.	A	C	.	.	MAF_INRAE=15.19;MAF_USDA=26.471
NC_035096.1	23806356	.	C	G	.	.	MAF_USDA=1.639
NC_035096.1	23806358	.	G	T	.	.	MAF_INRAE=41.772;MAF_USDA=28.235
NC_035096.1	23806401	.	G	A	.	.	MAF_INRAE=10.127;MAF_USDA=2.459
NC_035096.1	23806437	.	A	T	.	.	MAF_USDA=5.738
NC_035096.1	23806450	.	C	T	.	.	MAF_USDA=2.459
NC_035096.1	23806502	.	T	A	.	.	MAF_USDA=4.118
NC_035096.1	23806523	.	G	T	.	.	MAF_USDA=6.557
NC_035096.1	23806541	.	T	A	.	.	MAF_INRAE=43.038;MAF_USDA=44.706
NC_035096.1	23806566	.	T	A	.	.	MAF_USDA=4.118
NC_035096.1	23806567	.	G	A	.	.	MAF_USDA=6.557
NC_035096.1	23806604	.	T	C	.	.	MAF_USDA=11.475
NC_035096.1	23806664	.	A	T	.	.	MAF_INRAE=47.468;MAF_USDA=34.706
NC_035096.1	23806693	.	T	C	.	.	MAF_USDA=1.639
NC_035096.1	23806702	.	T	A	.	.	MAF_INRAE=47.468;MAF_USDA=34.706
NC_035096.1	23806723	.	C	T	.	.	MAF_INRAE=37.342;MAF_USDA=44.118
NC_035096.1	23806877	.	T	G	.	.	MAF_INRAE=20.886;MAF_USDA=19.412
NC_035096.1	23806919	.	A	G	.	.	MAF_USDA=9.412
NC_035096.1	23806956	.	G	A	.	.	MAF_INRAE=19.167;MAF_USDA=21.176
NC_035096.1	23806962	.	T	A	.	.	MAF_INRAE=19.167;MAF_USDA=22.917
NC_035096.1	23807409	.	G	A	.	.	MAF_INRAE=10.127;MAF_USDA=18.852
NC_035096.1	23807507	.	G	T	.	.	MAF_USDA=4.098
NC_035096.1	23807564	.	C	T	.	.	MAF_USDA=7.377
NC_035096.1	23807593	.	C	G	.	.	MAF_INRAE=5.263
NC_035096.1	23807597	.	G	T	.	.	MAF_USDA=3.279
NC_035096.1	23807619	.	G	T	.	.	MAF_INRAE=10.526;MAF_USDA=14.754
NC_035096.1	23807786	.	G	A	.	.	MAF_INRAE=20.833;MAF_USDA=24.405
NC_035096.1	23807837	.	G	A	.	.	MAF_INRAE=20.833;MAF_USDA=33.333
NC_035096.1	23808065	.	G	A	.	.	MAF_USDA=4.918
NC_035096.1	23808139	.	T	A	.	.	MAF_USDA=1.639
NC_035096.1	23808146	.	C	T	.	.	MAF_INRAE=25.833;MAF_USDA=25.882
NC_035096.1	23808186	.	G	A	.	.	MAF_INRAE=25.833;MAF_USDA=27.647
NC_035096.1	23808220	.	A	C	.	.	MAF_INRAE=25.833;MAF_USDA=27.059
NC_035096.1	23808224	.	A	C	.	.	MAF_USDA=9.016
NC_035096.1	23808342	.	C	T	.	.	MAF_INRAE=25.833;MAF_USDA=27.059
NC_035096.1	23808387	.	A	G	.	.	MAF_INRAE=29.747;MAF_USDA=44.118
NC_035096.1	23808441	.	T	C	.	.	MAF_INRAE=25.833;MAF_USDA=41.667
NC_035096.1	23808442	.	A	C	.	.	MAF_INRAE=25.833;MAF_USDA=41.667
NC_035096.1	23808556	.	A	C	.	.	MAF_USDA=4.098
NC_035096.1	23808603	.	A	C	.	.	MAF_USDA=11.475
NC_035096.1	23808633	.	T	C	.	.	MAF_INRAE=25.833;MAF_USDA=6.471
NC_035096.1	23808638	.	C	A	.	.	MAF_INRAE=24.684;MAF_USDA=15.294
NC_035096.1	23808665	.	T	C	.	.	MAF_INRAE=32.278;MAF_USDA=44.118
NC_035096.1	23808695	.	T	A	.	.	MAF_USDA=3.279
NC_035096.1	23808696	.	T	C	.	.	MAF_USDA=5.738
NC_035096.1	23808732	.	A	G	.	.	MAF_USDA=1.639
NC_035096.1	23808769	.	T	A	.	.	MAF_INRAE=29.747;MAF_USDA=43.529
NC_035096.1	23808787	.	G	A	.	.	MAF_INRAE=10.127;MAF_USDA=22.131
NC_035096.1	23808827	.	A	C	.	.	MAF_INRAE=10.127;MAF_USDA=18.033
NC_035096.1	23808868	.	G	A	.	.	MAF_INRAE=10.127
NC_035096.1	23809043	.	G	T	.	.	MAF_INRAE=25.833;MAF_USDA=22.619
NC_035096.1	23809054	.	T	A	.	.	MAF_USDA=2.5
NC_035096.1	23809070	.	A	G	.	.	MAF_INRAE=10.526;MAF_USDA=10.656
NC_035096.1	23809099	.	A	G	.	.	MAF_INRAE=5.263;MAF_USDA=5.294
NC_035096.1	23809131	.	G	A	.	.	MAF_INRAE=25.833;MAF_USDA=28.235
NC_035096.1	23809202	.	C	A	.	.	MAF_INRAE=32.278;MAF_USDA=46.471
NC_035096.1	23809242	.	G	T	.	.	MAF_INRAE=20.886;MAF_USDA=20.588
NC_035096.1	23809245	.	C	T	.	.	MAF_INRAE=10.127;MAF_USDA=22.951
NC_035096.1	23809282	.	A	C	.	.	MAF_INRAE=42.5
NC_035096.1	23809293	.	C	A	.	.	MAF_INRAE=10.526;MAF_USDA=9.016
NC_035096.1	23809337	.	G	T	.	.	MAF_INRAE=10.526;MAF_USDA=14.754
NC_035096.1	23809357	.	T	A	.	.	MAF_USDA=6.557
NC_035096.1	23809379	.	C	T	.	.	MAF_USDA=8.333
NC_035096.1	23809393	.	T	A	.	.	MAF_INRAE=10.127
NC_035096.1	23809470	.	T	G	.	.	MAF_USDA=3.279
NC_035096.1	23809523	.	C	G	.	.	MAF_INRAE=5.263;MAF_USDA=13.529
NC_035096.1	23809526	.	G	C	.	.	MAF_USDA=6.557
NC_035096.1	23809598	.	G	A	.	.	MAF_USDA=5.738
NC_035096.1	23809620	.	A	C	.	.	MAF_USDA=2.459
NC_035096.1	23809665	.	G	A	.	.	MAF_USDA=3.279
NC_035096.1	23809683	.	A	G	.	.	MAF_INRAE=25.833;MAF_USDA=22.353
NC_035096.1	23809694	.	A	T	.	.	MAF_USDA=5.738
NC_035096.1	23809700	.	A	C	.	.	MAF_USDA=3.279
NC_035096.1	23809745	.	G	T	.	.	MAF_USDA=5.738
NC_035096.1	23809791	.	C	T	.	.	MAF_USDA=6.557
NC_035096.1	23809802	.	C	A	.	.	MAF_USDA=5.738
NC_035096.1	23809807	.	G	A	.	.	MAF_USDA=6.557
NC_035096.1	23809821	.	A	T	.	.	MAF_USDA=4.098
NC_035096.1	23809824	.	C	T	.	.	MAF_USDA=7.377
NC_035096.1	23809849	.	G	A	.	.	MAF_INRAE=21.519;MAF_USDA=3.279
NC_035096.1	23809856	.	A	C	.	.	MAF_USDA=5.738
NC_035096.1	23809866	.	C	T	.	.	MAF_USDA=20.833
NC_035096.1	23809899	.	A	G	.	.	MAF_INRAE=34.177;MAF_USDA=28.824
NC_035096.1	23809932	.	C	T	.	.	MAF_INRAE=21.519;MAF_USDA=11.475
NC_035096.1	23809935	.	A	T	.	.	MAF_INRAE=20.0
NC_035096.1	23809936	.	A	G	.	.	MAF_INRAE=21.667;MAF_USDA=20.0
NC_035096.1	23809952	.	C	T	.	.	MAF_INRAE=10.526;MAF_USDA=6.557
NC_035096.1	23809970	.	C	A	.	.	MAF_USDA=6.557
NC_035096.1	23809980	.	T	C	.	.	MAF_INRAE=18.987;MAF_USDA=5.882
NC_035096.1	23810073	.	G	A	.	.	MAF_INRAE=10.127;MAF_USDA=5.932
NC_035096.1	23810128	.	G	T	.	.	MAF_INRAE=5.263
NC_035096.1	23810190	.	A	T	.	.	MAF_USDA=1.639
NC_035096.1	23810201	.	A	C	.	.	MAF_INRAE=13.291
NC_035096.1	23810261	.	T	A	.	.	MAF_INRAE=25.833;MAF_USDA=21.765
NC_035096.1	23810400	.	G	A	.	.	MAF_INRAE=47.468;MAF_USDA=47.059
NC_035096.1	23810416	.	C	G	.	.	MAF_USDA=1.639
NC_035096.1	23810526	.	C	A	.	.	MAF_INRAE=21.519;MAF_USDA=3.279
NC_035096.1	23810576	.	G	A	.	.	MAF_INRAE=21.519;MAF_USDA=9.836
NC_035096.1	23810613	.	A	G	.	.	MAF_INRAE=48.734;MAF_USDA=47.647
NC_035096.1	23810639	.	C	T	.	.	MAF_INRAE=18.333;MAF_USDA=2.083
NC_035096.1	23810684	.	T	C	.	.	MAF_USDA=2.459
NC_035096.1	23810762	.	G	A	.	.	MAF_USDA=10.656
NC_035096.1	23810784	.	A	G	.	.	MAF_INRAE=25.833;MAF_USDA=21.765
NC_035096.1	23810831	.	T	A	.	.	MAF_INRAE=6.667;MAF_USDA=5.294
NC_035096.1	23810848	.	G	T	.	.	MAF_INRAE=21.519;MAF_USDA=10.656
NC_035096.1	23810858	.	C	A	.	.	MAF_USDA=3.279
NC_035096.1	23810938	.	C	T	.	.	MAF_INRAE=48.101;MAF_USDA=48.235
NC_035096.1	23810958	.	G	A	.	.	MAF_USDA=7.377
NC_035096.1	23811161	.	T	C	.	.	MAF_INRAE=48.734;MAF_USDA=41.176
NC_035096.1	23811172	.	G	T	.	.	MAF_USDA=7.377
NC_035096.1	23811374	.	G	A	.	.	MAF_USDA=1.639
NC_035096.1	23811394	.	G	A	.	.	MAF_INRAE=10.526;MAF_USDA=8.197
NC_035096.1	23811411	.	A	C	.	.	MAF_INRAE=10.526;MAF_USDA=11.475
NC_035096.1	23811492	.	G	A	.	.	MAF_USDA=1.639
NC_035096.1	23811642	.	C	A	.	.	MAF_INRAE=25.0;MAF_USDA=12.941
NC_035096.1	23811851	.	G	A	.	.	MAF_USDA=2.459
NC_035096.1	23811855	.	T	G	.	.	MAF_USDA=11.475
NC_035096.1	23811873	.	C	T	.	.	MAF_INRAE=21.519;MAF_USDA=7.647
NC_035096.1	23811998	.	A	G	.	.	MAF_INRAE=10.127;MAF_USDA=5.738
NC_035096.1	23812007	.	A	G	.	.	MAF_INRAE=21.519;MAF_USDA=3.279
NC_035096.1	23812050	.	C	T	.	.	MAF_USDA=3.279
NC_035096.1	23812115	.	G	T	.	.	MAF_USDA=8.197
NC_035096.1	23812240	.	G	A	.	.	MAF_USDA=3.279
NC_035096.1	23812241	.	A	C	.	.	MAF_USDA=3.279
NC_035096.1	23812350	.	G	A	.	.	MAF_USDA=1.639
NC_035096.1	23812379	.	C	A	.	.	MAF_INRAE=10.526;MAF_USDA=11.475
NC_035096.1	23812419	.	T	C	.	.	MAF_INRAE=32.911;MAF_USDA=34.167
NC_035096.1	23812439	.	G	A	.	.	MAF_USDA=10.833
NC_035096.1	23812469	.	T	G	.	.	MAF_USDA=11.667
NC_035096.1	23812506	.	C	T	.	.	MAF_USDA=8.929
NC_035096.1	23812511	.	G	C	.	.	MAF_USDA=1.667
NC_035096.1	23812512	.	G	T	.	.	MAF_INRAE=25.833;MAF_USDA=6.548
NC_035096.1	23812535	.	A	T	.	.	MAF_USDA=22.5
NC_035096.1	23812559	.	T	A	.	.	MAF_USDA=5.0
NC_035096.1	23812578	.	C	G	.	.	MAF_USDA=42.771
NC_035096.1	23812588	.	G	T	.	.	MAF_USDA=18.235
NC_035096.1	23812619	.	C	A	.	.	MAF_USDA=8.197
NC_035096.1	23812635	.	G	T	.	.	MAF_USDA=8.197
NC_035096.1	23812665	.	A	C	.	.	MAF_INRAE=10.759
NC_035096.1	23812704	.	C	T	.	.	MAF_USDA=9.016
NC_035096.1	23812760	.	C	A	.	.	MAF_USDA=2.083
NC_035096.1	23812772	.	T	C	.	.	MAF_USDA=4.098
NC_035096.1	23812773	.	G	A	.	.	MAF_USDA=2.459
NC_035096.1	23812779	.	C	G	.	.	MAF_USDA=8.197
NC_035096.1	23812789	.	T	C	.	.	MAF_USDA=4.918
NC_035096.1	23812790	.	T	A	.	.	MAF_USDA=4.098
NC_035096.1	23812794	.	G	T	.	.	MAF_USDA=4.098
NC_035096.1	23812806	.	G	T	.	.	MAF_USDA=4.098
NC_035096.1	23812811	.	A	T	.	.	MAF_USDA=4.167
NC_035096.1	23812814	.	A	C	.	.	MAF_INRAE=31.646;MAF_USDA=35.833
NC_035096.1	23812818	.	C	G	.	.	MAF_USDA=4.167
NC_035096.1	23812827	.	A	G	.	.	MAF_USDA=4.167
NC_035096.1	23812834	.	T	A	.	.	MAF_USDA=4.167
NC_035096.1	23812839	.	G	A	.	.	MAF_USDA=4.918
NC_035096.1	23812847	.	T	A	.	.	MAF_USDA=2.459
NC_035096.1	23812863	.	T	G	.	.	MAF_USDA=4.098
NC_035096.1	23812865	.	G	T	.	.	MAF_USDA=4.098
NC_035096.1	23812894	.	G	T	.	.	MAF_USDA=1.639
NC_035096.1	23812963	.	T	C	.	.	MAF_INRAE=10.759;MAF_USDA=9.836
NC_035096.1	23812964	.	C	T	.	.	MAF_INRAE=21.519;MAF_USDA=3.279
NC_035096.1	23813104	.	G	A	.	.	MAF_USDA=9.836
NC_035096.1	23813218	.	T	C	.	.	MAF_INRAE=24.051;MAF_USDA=31.765
NC_035096.1	23813281	.	C	T	.	.	MAF_USDA=9.016
NC_035096.1	23813300	.	G	T	.	.	MAF_USDA=8.929
NC_035096.1	23813330	.	G	A	.	.	MAF_USDA=9.412
NC_035096.1	23813368	.	G	A	.	.	MAF_INRAE=18.333;MAF_USDA=2.083
NC_035096.1	23813379	.	A	C	.	.	MAF_USDA=9.836
NC_035096.1	23813415	.	C	A	.	.	MAF_INRAE=31.013;MAF_USDA=13.934
NC_035096.1	23813476	.	C	A	.	.	MAF_INRAE=21.519;MAF_USDA=3.279
NC_035096.1	23813498	.	G	A	.	.	MAF_USDA=3.279
NC_035096.1	23813531	.	G	A	.	.	MAF_INRAE=31.646;MAF_USDA=4.098
NC_035096.1	23813563	.	C	T	.	.	MAF_USDA=11.475
NC_035096.1	23813586	.	A	G	.	.	MAF_USDA=10.656
NC_035096.1	23813602	.	C	G	.	.	MAF_USDA=9.836
NC_035096.1	23813660	.	G	T	.	.	MAF_INRAE=31.646;MAF_USDA=4.918
NC_035096.1	23813761	.	G	A	.	.	MAF_INRAE=5.833;MAF_USDA=5.882
NC_035096.1	23813831	.	T	G	.	.	MAF_USDA=2.459
NC_035096.1	23813836	.	T	C	.	.	MAF_INRAE=21.519;MAF_USDA=3.279
NC_035096.1	23813887	.	G	A	.	.	MAF_INRAE=21.519;MAF_USDA=20.588
NC_035096.1	23813899	.	G	T	.	.	MAF_USDA=9.836
NC_035096.1	23813960	.	G	T	.	.	MAF_INRAE=19.167;MAF_USDA=2.083
NC_035096.1	23813962	.	C	A	.	.	MAF_INRAE=25.833;MAF_USDA=17.059
NC_035096.1	23813993	.	T	A	.	.	MAF_USDA=3.279
NC_035096.1	23814030	.	C	G	.	.	MAF_INRAE=21.519;MAF_USDA=3.279
NC_035096.1	23814051	.	C	T	.	.	MAF_USDA=8.824
NC_035096.1	23814158	.	A	C	.	.	MAF_USDA=10.656
NC_035096.1	23814328	.	G	A	.	.	MAF_USDA=5.738
NC_035096.1	23814359	.	G	T	.	.	MAF_INRAE=10.759;MAF_USDA=32.353
NC_035096.1	23814360	.	A	C	.	.	MAF_INRAE=25.833;MAF_USDA=16.471
NC_035096.1	23814374	.	C	T	.	.	MAF_USDA=3.279
NC_035096.1	23814376	.	T	A	.	.	MAF_USDA=9.016
NC_035096.1	23814462	.	A	G	.	.	MAF_INRAE=31.646;MAF_USDA=18.824
NC_035096.1	23814560	.	A	G	.	.	MAF_INRAE=10.127;MAF_USDA=8.824
NC_035096.1	23814566	.	G	A	.	.	MAF_USDA=8.197
NC_035096.1	23814582	.	T	C	.	.	MAF_INRAE=25.833;MAF_USDA=17.059
NC_035096.1	23814599	.	A	G	.	.	MAF_USDA=9.016
NC_035096.1	23814602	.	T	G	.	.	MAF_USDA=9.016
NC_035096.1	23814619	.	C	A	.	.	MAF_USDA=8.197
NC_035096.1	23814659	.	G	A	.	.	MAF_USDA=8.197
NC_035096.1	23814682	.	A	C	.	.	MAF_USDA=9.836
NC_035096.1	23814691	.	C	T	.	.	MAF_INRAE=25.833;MAF_USDA=17.647
NC_035096.1	23814735	.	T	C	.	.	MAF_INRAE=48.734;MAF_USDA=36.905
NC_035096.1	23814764	.	A	T	.	.	MAF_USDA=9.016
NC_035096.1	23814781	.	A	C	.	.	MAF_USDA=11.475
NC_035096.1	23814795	.	C	T	.	.	MAF_INRAE=21.519;MAF_USDA=3.333
NC_035096.1	23814801	.	A	T	.	.	MAF_INRAE=20.886;MAF_USDA=3.279
NC_035096.1	23814828	.	G	T	.	.	MAF_USDA=9.836
NC_035096.1	23814848	.	C	T	.	.	MAF_USDA=4.918
NC_035096.1	23814856	.	C	T	.	.	MAF_USDA=9.836
NC_035096.1	23814918	.	C	T	.	.	MAF_INRAE=24.684;MAF_USDA=16.071
NC_035096.1	23814953	.	T	C	.	.	MAF_USDA=10.656
NC_035096.1	23815034	.	T	G	.	.	MAF_USDA=12.069
NC_035096.1	23815037	.	T	G	.	.	MAF_USDA=11.864
NC_035096.1	23815040	.	A	T	.	.	MAF_USDA=9.322
NC_035096.1	23815062	.	C	T	.	.	MAF_USDA=7.5
NC_035096.1	23815067	.	T	C	.	.	MAF_USDA=10.656
NC_035096.1	23815093	.	A	G	.	.	MAF_USDA=9.836
NC_035096.1	23815095	.	G	A	.	.	MAF_USDA=9.836
NC_035096.1	23815105	.	G	T	.	.	MAF_INRAE=46.203
NC_035096.1	23815142	.	C	T	.	.	MAF_INRAE=21.519;MAF_USDA=21.176
NC_035096.1	23815147	.	T	A	.	.	MAF_USDA=9.836
NC_035096.1	23815155	.	A	G	.	.	MAF_INRAE=21.519;MAF_USDA=1.639
NC_035096.1	23815173	.	C	A	.	.	MAF_USDA=9.412
NC_035096.1	23815180	.	G	T	.	.	MAF_USDA=41.667
NC_035096.1	23815251	.	A	G	.	.	MAF_USDA=1.639
NC_035096.1	23815294	.	C	G	.	.	MAF_USDA=1.639
NC_035096.1	23815306	.	C	T	.	.	MAF_INRAE=10.127
NC_035096.1	23815431	.	G	A	.	.	MAF_USDA=1.639
NC_035096.1	23815564	.	G	C	.	.	MAF_USDA=20.833
NC_035096.1	23815634	.	G	A	.	.	MAF_USDA=8.235
NC_035096.1	23815701	.	C	A	.	.	MAF_USDA=11.765
NC_035096.1	23815849	.	T	C	.	.	MAF_INRAE=10.526;MAF_USDA=11.475
NC_035096.1	23815867	.	T	G	.	.	MAF_USDA=9.016
NC_035096.1	23815916	.	A	C	.	.	MAF_USDA=5.738
NC_035096.1	23815919	.	A	G	.	.	MAF_INRAE=25.833;MAF_USDA=27.059
NC_035096.1	23815935	.	G	A	.	.	MAF_USDA=8.197
NC_035096.1	23815966	.	A	G	.	.	MAF_INRAE=17.5
NC_035096.1	23815967	.	G	A	.	.	MAF_INRAE=17.5
NC_035096.1	23815977	.	T	C	.	.	MAF_INRAE=20.833
NC_035096.1	23815987	.	G	A	.	.	MAF_INRAE=25.0
NC_035096.1	23815989	.	C	T	.	.	MAF_INRAE=25.0
NC_035096.1	23815994	.	G	A	.	.	MAF_INRAE=25.833
NC_035096.1	23816011	.	A	C	.	.	MAF_INRAE=26.667
NC_035096.1	23816035	.	G	T	.	.	MAF_INRAE=28.333
NC_035096.1	23816060	.	C	T	.	.	MAF_INRAE=19.167
NC_035096.1	23816077	.	T	C	.	.	MAF_INRAE=17.5
NC_035096.1	23816097	.	A	C	.	.	MAF_USDA=7.377
NC_035096.1	23816098	.	G	A	.	.	MAF_INRAE=19.167
NC_035096.1	23816101	.	G	A	.	.	MAF_INRAE=19.167
NC_035096.1	23816115	.	G	T	.	.	MAF_INRAE=17.5
NC_035096.1	23816116	.	A	C	.	.	MAF_INRAE=17.5
NC_035096.1	23816125	.	G	A	.	.	MAF_INRAE=15.833
NC_035096.1	23816150	.	T	G	.	.	MAF_INRAE=6.667
NC_035096.1	23816157	.	A	G	.	.	MAF_INRAE=44.167;MAF_USDA=48.333
NC_035096.1	23816163	.	C	A	.	.	MAF_INRAE=3.333
NC_035096.1	23816180	.	C	T	.	.	MAF_INRAE=36.667;MAF_USDA=25.294
NC_035096.1	23816210	.	T	G	.	.	MAF_USDA=43.293
NC_035096.1	23816217	.	T	C	.	.	MAF_USDA=10.345
NC_035096.1	23816229	.	G	T	.	.	MAF_USDA=2.586
NC_035096.1	23816248	.	A	C	.	.	MAF_USDA=10.976
NC_035096.1	23816268	.	C	T	.	.	MAF_USDA=26.829
NC_035096.1	23816352	.	T	C	.	.	MAF_USDA=27.439
NC_035096.1	23816407	.	G	A	.	.	MAF_USDA=19.512
NC_035096.1	23816430	.	C	T	.	.	MAF_USDA=47.917
NC_035096.1	23816514	.	C	T	.	.	MAF_USDA=10.366
NC_035096.1	23816562	.	C	G	.	.	MAF_USDA=10.366
NC_035096.1	23816566	.	T	G	.	.	MAF_USDA=12.195
NC_035096.1	23816573	.	T	G	.	.	MAF_USDA=10.366
NC_035096.1	23816581	.	G	T	.	.	MAF_USDA=10.976
NC_035096.1	23816711	.	T	A	.	.	MAF_USDA=20.833
NC_035096.1	23816753	.	C	A	.	.	MAF_USDA=10.241
NC_035096.1	23816784	.	C	T	.	.	MAF_USDA=9.639
NC_035096.1	23816851	.	G	T	.	.	MAF_USDA=10.843
NC_035096.1	23816895	.	G	A	.	.	MAF_USDA=6.897
NC_035096.1	23816911	.	C	A	.	.	MAF_USDA=20.833
NC_035096.1	23816978	.	A	G	.	.	MAF_USDA=20.833
NC_035096.1	23816979	.	G	A	.	.	MAF_USDA=42.073
NC_035096.1	23817010	.	A	G	.	.	MAF_USDA=9.756
NC_035096.1	23817012	.	G	T	.	.	MAF_USDA=8.621
NC_035096.1	23817072	.	A	T	.	.	MAF_USDA=6.034
NC_035096.1	23817087	.	A	G	.	.	MAF_USDA=34.756
NC_035096.1	23817094	.	C	T	.	.	MAF_USDA=1.724
NC_035096.1	23817306	.	A	C	.	.	MAF_USDA=47.727
NC_035096.1	23817308	.	G	T	.	.	MAF_USDA=43.182
NC_035096.1	23817321	.	C	A	.	.	MAF_USDA=37.5
NC_035096.1	23817322	.	T	A	.	.	MAF_USDA=22.917
NC_035096.1	23817360	.	A	C	.	.	MAF_USDA=35.417
NC_035096.1	23817381	.	G	T	.	.	MAF_USDA=37.5
NC_035096.1	23817393	.	C	G	.	.	MAF_USDA=37.5
NC_035096.1	23817394	.	A	T	.	.	MAF_USDA=37.5
NC_035096.1	23817402	.	C	T	.	.	MAF_USDA=16.667
NC_035096.1	23817404	.	C	A	.	.	MAF_USDA=20.833
NC_035096.1	23817439	.	C	A	.	.	MAF_USDA=43.75
NC_035096.1	23817482	.	A	T	.	.	MAF_USDA=7.759
NC_035096.1	23817520	.	A	T	.	.	MAF_USDA=46.951
NC_035096.1	23817604	.	G	C	.	.	MAF_USDA=4.31
NC_035096.1	23817666	.	G	A	.	.	MAF_USDA=5.488
NC_035096.1	23817668	.	G	C	.	.	MAF_USDA=10.976
NC_035096.1	23817669	.	A	T	.	.	MAF_USDA=9.483
NC_035096.1	23817678	.	T	A	.	.	MAF_USDA=43.293
NC_035096.1	23817726	.	G	A	.	.	MAF_USDA=8.621
NC_035096.1	23817786	.	A	T	.	.	MAF_USDA=6.098
NC_035096.1	23817787	.	A	T	.	.	MAF_USDA=5.488
NC_035096.1	23817890	.	G	A	.	.	MAF_USDA=9.756
NC_035096.1	23817920	.	T	C	.	.	MAF_USDA=8.621
NC_035096.1	23817935	.	C	T	.	.	MAF_USDA=15.244
NC_035096.1	23817949	.	G	T	.	.	MAF_USDA=8.537
NC_035096.1	23817950	.	A	G	.	.	MAF_USDA=9.146
NC_035096.1	23818065	.	G	A	.	.	MAF_USDA=6.897
NC_035096.1	23818089	.	G	A	.	.	MAF_USDA=6.098
NC_035096.1	23818162	.	C	A	.	.	MAF_USDA=44.444
NC_035096.1	23818171	.	A	G	.	.	MAF_USDA=7.759
NC_035096.1	23818216	.	C	T	.	.	MAF_USDA=15.244
NC_035096.1	23818257	.	G	C	.	.	MAF_USDA=6.897
NC_035096.1	23818289	.	T	C	.	.	MAF_USDA=28.659
NC_035096.1	23818340	.	C	T	.	.	MAF_USDA=1.724
NC_035096.1	23818346	.	T	G	.	.	MAF_USDA=4.31
NC_035096.1	23818370	.	T	G	.	.	MAF_USDA=12.069
NC_035096.1	23818391	.	C	T	.	.	MAF_USDA=9.483
NC_035096.1	23818428	.	T	A	.	.	MAF_USDA=1.724
NC_035096.1	23818504	.	T	G	.	.	MAF_USDA=2.586
NC_035096.1	23818547	.	A	C	.	.	MAF_USDA=1.724
NC_035096.1	23818568	.	C	T	.	.	MAF_USDA=26.22
NC_035096.1	23818583	.	A	G	.	.	MAF_USDA=4.31
NC_035096.1	23818764	.	A	C	.	.	MAF_USDA=43.902
NC_035096.1	23818784	.	T	C	.	.	MAF_USDA=7.759
NC_035096.1	23818861	.	T	C	.	.	MAF_USDA=4.237
NC_035096.1	23818878	.	T	C	.	.	MAF_USDA=7.759
NC_035096.1	23818885	.	T	G	.	.	MAF_USDA=7.927
NC_035096.1	23818947	.	G	A	.	.	MAF_USDA=48.78
NC_035096.1	23818994	.	A	T	.	.	MAF_USDA=3.012
NC_035096.1	23819001	.	G	A	.	.	MAF_USDA=10.241
NC_035096.1	23819300	.	T	A	.	.	MAF_USDA=18.103
NC_035096.1	23819315	.	G	A	.	.	MAF_USDA=3.448
NC_035096.1	23819411	.	C	T	.	.	MAF_USDA=18.293
NC_035096.1	23819446	.	T	C	.	.	MAF_USDA=45.122
NC_035096.1	23819496	.	C	A	.	.	MAF_USDA=7.759
NC_035096.1	23819503	.	T	C	.	.	MAF_USDA=35.976
NC_035096.1	23819509	.	C	A	.	.	MAF_USDA=1.724
NC_035096.1	23819515	.	G	A	.	.	MAF_USDA=6.034
NC_035096.1	23819519	.	C	T	.	.	MAF_USDA=37.195
NC_035096.1	23819552	.	A	G	.	.	MAF_USDA=18.293
NC_035096.1	23819597	.	T	C	.	.	MAF_USDA=39.634
NC_035096.1	23819600	.	C	A	.	.	MAF_USDA=18.902
NC_035096.1	23819609	.	G	T	.	.	MAF_USDA=33.621
NC_035096.1	23819613	.	C	A	.	.	MAF_USDA=2.586
NC_035096.1	23819645	.	A	C	.	.	MAF_USDA=36.585
NC_035096.1	23819794	.	C	T	.	.	MAF_USDA=19.88
NC_035096.1	23819806	.	A	C	.	.	MAF_USDA=37.952
NC_035096.1	23819807	.	C	G	.	.	MAF_USDA=19.277
NC_035096.1	23819884	.	T	G	.	.	MAF_USDA=14.583
NC_035096.1	23819959	.	C	T	.	.	MAF_USDA=26.829
NC_035096.1	23819968	.	A	C	.	.	MAF_USDA=22.289
NC_035096.1	23819972	.	C	T	.	.	MAF_USDA=2.542
NC_035096.1	23820078	.	G	A	.	.	MAF_INRAE=12.658
NC_035096.1	23820104	.	A	C	.	.	MAF_USDA=1.667
NC_035096.1	23820112	.	A	T	.	.	MAF_INRAE=8.861;MAF_USDA=11.176
NC_035096.1	23820121	.	C	A	.	.	MAF_INRAE=22.152;MAF_USDA=2.459
NC_035096.1	23820281	.	C	T	.	.	MAF_INRAE=24.684;MAF_USDA=20.0
NC_035096.1	23820387	.	C	T	.	.	MAF_INRAE=21.519;MAF_USDA=2.459
NC_035096.1	23820416	.	G	A	.	.	MAF_USDA=1.639
NC_035096.1	23820488	.	C	A	.	.	MAF_INRAE=29.747;MAF_USDA=18.235
NC_035096.1	23820489	.	A	C	.	.	MAF_INRAE=26.582;MAF_USDA=15.882
NC_035096.1	23820544	.	C	G	.	.	MAF_USDA=3.333
NC_035096.1	23820566	.	T	C	.	.	MAF_USDA=4.918
NC_035096.1	23820589	.	A	C	.	.	MAF_INRAE=29.747;MAF_USDA=10.588
NC_035096.1	23820590	.	C	G	.	.	MAF_INRAE=43.038;MAF_USDA=47.917
NC_035096.1	23820619	.	G	A	.	.	MAF_USDA=1.639
NC_035096.1	23820650	.	C	A	.	.	MAF_USDA=2.459
NC_035096.1	23820676	.	C	T	.	.	MAF_USDA=13.115
NC_035096.1	23820684	.	A	C	.	.	MAF_INRAE=29.114;MAF_USDA=20.0
NC_035096.1	23820847	.	A	T	.	.	MAF_INRAE=5.263;MAF_USDA=31.176
NC_035096.1	23821007	.	G	A	.	.	MAF_INRAE=30.38;MAF_USDA=7.059
NC_035096.1	23821304	.	T	C	.	.	MAF_USDA=1.639
NC_035096.1	23821370	.	A	C	.	.	MAF_INRAE=24.684;MAF_USDA=16.471
NC_035096.1	23821509	.	G	A	.	.	MAF_USDA=1.639
NC_035096.1	23821521	.	T	C	.	.	MAF_INRAE=29.747;MAF_USDA=21.765
NC_035096.1	23821562	.	T	G	.	.	MAF_INRAE=26.582
NC_035096.1	23821624	.	C	T	.	.	MAF_USDA=14.754
NC_035096.1	23821644	.	T	A	.	.	MAF_INRAE=20.0
NC_035096.1	23821645	.	C	A	.	.	MAF_INRAE=20.0
NC_035096.1	23821648	.	C	T	.	.	MAF_USDA=7.377
NC_035096.1	23821795	.	T	C	.	.	MAF_INRAE=15.789;MAF_USDA=13.529
NC_035096.1	23821808	.	A	G	.	.	MAF_INRAE=24.051;MAF_USDA=31.176
NC_035096.1	23821828	.	C	A	.	.	MAF_USDA=6.557
NC_035096.1	23821831	.	C	G	.	.	MAF_INRAE=24.051
NC_035096.1	23821837	.	A	T	.	.	MAF_USDA=5.738
NC_035096.1	23821893	.	G	A	.	.	MAF_USDA=1.639
NC_035096.1	23821955	.	T	A	.	.	MAF_USDA=6.557
NC_035096.1	23821989	.	C	T	.	.	MAF_INRAE=24.051;MAF_USDA=31.176
NC_035096.1	23822196	.	C	T	.	.	MAF_USDA=4.098
NC_035096.1	23822219	.	G	C	.	.	MAF_INRAE=32.5;MAF_USDA=7.647
NC_035096.1	23822315	.	G	A	.	.	MAF_USDA=6.557
NC_035096.1	23822383	.	C	T	.	.	MAF_USDA=2.353
NC_035096.1	23822463	.	T	C	.	.	MAF_INRAE=29.747;MAF_USDA=7.059
NC_035096.1	23822516	.	A	T	.	.	MAF_INRAE=45.57;MAF_USDA=47.647
NC_035096.1	23822732	.	C	T	.	.	MAF_USDA=1.639
NC_035096.1	23822742	.	G	A	.	.	MAF_INRAE=26.582;MAF_USDA=14.706
NC_035096.1	23822805	.	A	C	.	.	MAF_USDA=4.918
NC_035096.1	23822897	.	T	C	.	.	MAF_INRAE=2.5
NC_035096.1	23822943	.	C	T	.	.	MAF_USDA=5.738
NC_035096.1	23822995	.	T	A	.	.	MAF_INRAE=29.747;MAF_USDA=11.176
NC_035096.1	23822999	.	C	A	.	.	MAF_INRAE=26.667;MAF_USDA=32.353
NC_035096.1	23823003	.	T	G	.	.	MAF_INRAE=26.667;MAF_USDA=32.941
NC_035096.1	23823061	.	G	T	.	.	MAF_USDA=6.471
NC_035096.1	23823121	.	C	G	.	.	MAF_USDA=5.738
NC_035096.1	23823280	.	G	A	.	.	MAF_USDA=4.098
NC_035096.1	23823286	.	G	A	.	.	MAF_INRAE=15.823;MAF_USDA=15.882
NC_035096.1	23823427	.	C	T	.	.	MAF_INRAE=29.747;MAF_USDA=7.059
NC_035096.1	23823436	.	A	C	.	.	MAF_INRAE=16.456;MAF_USDA=17.059
NC_035096.1	23823467	.	C	G	.	.	MAF_USDA=4.098
NC_035096.1	23823468	.	T	G	.	.	MAF_USDA=4.918
NC_035096.1	23823543	.	C	A	.	.	MAF_USDA=4.098
NC_035096.1	23823583	.	G	A	.	.	MAF_INRAE=25.316;MAF_USDA=22.941
NC_035096.1	23823601	.	T	A	.	.	MAF_USDA=14.583
NC_035096.1	23823688	.	G	T	.	.	MAF_USDA=2.459
NC_035096.1	23823700	.	C	A	.	.	MAF_INRAE=30.38;MAF_USDA=34.706
NC_035096.1	23823701	.	C	T	.	.	MAF_USDA=2.353
NC_035096.1	23823756	.	C	T	.	.	MAF_USDA=4.918
NC_035096.1	23823798	.	G	A	.	.	MAF_INRAE=5.263;MAF_USDA=7.059
NC_035096.1	23823827	.	G	A	.	.	MAF_USDA=5.0
NC_035096.1	23823904	.	A	G	.	.	MAF_INRAE=29.114;MAF_USDA=32.941
NC_035096.1	23823945	.	A	C	.	.	MAF_INRAE=10.526
NC_035096.1	23823946	.	A	T	.	.	MAF_INRAE=20.833;MAF_USDA=18.75
NC_035096.1	23823947	.	A	T	.	.	MAF_INRAE=40.833;MAF_USDA=47.917
NC_035096.1	23823948	.	T	G	.	.	MAF_USDA=14.583
NC_035096.1	23823951	.	T	G	.	.	MAF_INRAE=32.5;MAF_USDA=9.412
NC_035096.1	23823962	.	C	G	.	.	MAF_INRAE=21.519;MAF_USDA=1.639
NC_035096.1	23823998	.	A	G	.	.	MAF_USDA=2.459
NC_035096.1	23824034	.	T	C	.	.	MAF_INRAE=21.519;MAF_USDA=1.639
NC_035096.1	23824039	.	T	G	.	.	MAF_INRAE=21.519;MAF_USDA=1.639
NC_035096.1	23824055	.	T	A	.	.	MAF_USDA=1.639
NC_035096.1	23824063	.	T	G	.	.	MAF_INRAE=39.241;MAF_USDA=35.294
NC_035096.1	23824102	.	T	A	.	.	MAF_INRAE=29.114;MAF_USDA=32.353
NC_035096.1	23824188	.	T	C	.	.	MAF_USDA=1.639
NC_035096.1	23824317	.	A	G	.	.	MAF_USDA=1.639
NC_035096.1	23824324	.	G	A	.	.	MAF_USDA=4.098
NC_035096.1	23824347	.	A	G	.	.	MAF_INRAE=10.127
NC_035096.1	23824363	.	G	A	.	.	MAF_USDA=3.333
NC_035096.1	23824459	.	A	T	.	.	MAF_USDA=8.696
NC_035096.1	23824472	.	C	A	.	.	MAF_USDA=5.085
NC_035096.1	23824483	.	G	A	.	.	MAF_USDA=9.167
NC_035096.1	23824509	.	A	T	.	.	MAF_USDA=2.353
NC_035096.1	23824574	.	T	G	.	.	MAF_USDA=2.459
NC_035096.1	23824604	.	T	A	.	.	MAF_INRAE=22.152;MAF_USDA=22.353
NC_035096.1	23824714	.	T	A	.	.	MAF_INRAE=50.0;MAF_USDA=43.529
NC_035096.1	23824778	.	G	A	.	.	MAF_INRAE=36.076;MAF_USDA=2.353
NC_035096.1	23824923	.	C	A	.	.	MAF_INRAE=29.747;MAF_USDA=18.235
NC_035096.1	23824957	.	T	A	.	.	MAF_USDA=2.353
NC_035096.1	23824965	.	C	T	.	.	MAF_USDA=1.639
NC_035096.1	23825043	.	C	A	.	.	MAF_INRAE=20.886;MAF_USDA=2.459
NC_035096.1	23825077	.	T	C	.	.	MAF_USDA=6.471
NC_035096.1	23825229	.	C	A	.	.	MAF_USDA=1.639
NC_035096.1	23825283	.	C	A	.	.	MAF_INRAE=48.734;MAF_USDA=45.294
NC_035096.1	23825322	.	C	A	.	.	MAF_USDA=2.353
NC_035096.1	23825453	.	A	G	.	.	MAF_INRAE=32.278;MAF_USDA=14.118
NC_035096.1	23825536	.	C	A	.	.	MAF_USDA=7.377
NC_035096.1	23825573	.	G	A	.	.	MAF_USDA=4.918
NC_035096.1	23825609	.	T	C	.	.	MAF_INRAE=12.658;MAF_USDA=7.059
NC_035096.1	23825612	.	A	T	.	.	MAF_INRAE=11.667;MAF_USDA=7.059
NC_035096.1	23825628	.	T	A	.	.	MAF_INRAE=12.658;MAF_USDA=7.059
NC_035096.1	23825644	.	T	A	.	.	MAF_INRAE=12.658;MAF_USDA=4.167
NC_035096.1	23825695	.	T	A	.	.	MAF_INRAE=12.025;MAF_USDA=7.647
NC_035096.1	23825712	.	T	A	.	.	MAF_USDA=13.934
NC_035096.1	23825723	.	C	A	.	.	MAF_INRAE=12.025;MAF_USDA=7.059
NC_035096.1	23825806	.	T	G	.	.	MAF_INRAE=5.263;MAF_USDA=6.548
NC_035096.1	23825872	.	G	A	.	.	MAF_INRAE=12.658;MAF_USDA=7.059
NC_035096.1	23825877	.	T	A	.	.	MAF_USDA=2.459
NC_035096.1	23825919	.	C	A	.	.	MAF_USDA=1.639
NC_035096.1	23826026	.	G	T	.	.	MAF_INRAE=12.658;MAF_USDA=14.118
NC_035096.1	23826130	.	T	A	.	.	MAF_INRAE=20.253;MAF_USDA=6.471
NC_035096.1	23826137	.	C	T	.	.	MAF_USDA=4.098
NC_035096.1	23826206	.	T	A	.	.	MAF_INRAE=19.167;MAF_USDA=11.475
NC_035096.1	23826207	.	A	T	.	.	MAF_INRAE=42.5;MAF_USDA=23.529
NC_035096.1	23826259	.	G	A	.	.	MAF_USDA=1.639
NC_035096.1	23826386	.	A	G	.	.	MAF_USDA=10.656
NC_035096.1	23826612	.	T	C	.	.	MAF_INRAE=24.051;MAF_USDA=14.706
NC_035096.1	23826622	.	A	T	.	.	MAF_INRAE=46.203;MAF_USDA=14.706
NC_035096.1	23826676	.	T	A	.	.	MAF_USDA=2.459
NC_035096.1	23826682	.	C	T	.	.	MAF_INRAE=10.526;MAF_USDA=12.353
NC_035096.1	23826702	.	C	T	.	.	MAF_INRAE=10.526
NC_035096.1	23826707	.	G	C	.	.	MAF_INRAE=46.203;MAF_USDA=15.882
NC_035096.1	23826735	.	T	C	.	.	MAF_USDA=4.098
NC_035096.1	23826737	.	C	A	.	.	MAF_INRAE=12.658;MAF_USDA=13.529
NC_035096.1	23826972	.	G	A	.	.	MAF_INRAE=19.167;MAF_USDA=2.083
NC_035096.1	23826973	.	G	A	.	.	MAF_INRAE=20.833;MAF_USDA=18.75
NC_035096.1	23826984	.	A	G	.	.	MAF_INRAE=24.684;MAF_USDA=35.882
NC_035096.1	23826998	.	C	T	.	.	MAF_USDA=2.459
NC_035096.1	23827000	.	G	A	.	.	MAF_INRAE=24.684;MAF_USDA=35.882
NC_035096.1	23827220	.	G	T	.	.	MAF_INRAE=24.051;MAF_USDA=15.882
NC_035096.1	23827232	.	G	T	.	.	MAF_INRAE=24.051;MAF_USDA=41.176
NC_035096.1	23827290	.	C	A	.	.	MAF_USDA=2.459
NC_035096.1	23827295	.	G	T	.	.	MAF_INRAE=26.582;MAF_USDA=8.235
NC_035096.1	23827431	.	G	A	.	.	MAF_INRAE=24.684;MAF_USDA=34.118
NC_035096.1	23827451	.	T	G	.	.	MAF_INRAE=43.671;MAF_USDA=20.588
NC_035096.1	23827740	.	G	T	.	.	MAF_INRAE=19.167;MAF_USDA=4.706
NC_035096.1	23827761	.	G	T	.	.	MAF_INRAE=24.051;MAF_USDA=23.529
NC_035096.1	23827767	.	G	T	.	.	MAF_INRAE=10.526;MAF_USDA=15.882
NC_035096.1	23827807	.	T	C	.	.	MAF_USDA=4.098
NC_035096.1	23827852	.	C	A	.	.	MAF_USDA=8.197
NC_035096.1	23827881	.	T	C	.	.	MAF_INRAE=10.127;MAF_USDA=11.475
NC_035096.1	23827893	.	C	T	.	.	MAF_INRAE=20.0;MAF_USDA=18.75
NC_035096.1	23827967	.	G	T	.	.	MAF_INRAE=31.579;MAF_USDA=3.279
NC_035096.1	23828079	.	A	T	.	.	MAF_INRAE=24.684;MAF_USDA=48.235
NC_035096.1	23828108	.	C	T	.	.	MAF_USDA=21.311
NC_035096.1	23828122	.	A	C	.	.	MAF_USDA=10.656
NC_035096.1	23828155	.	G	T	.	.	MAF_INRAE=10.526;MAF_USDA=11.176
NC_035096.1	23828217	.	G	T	.	.	MAF_USDA=19.672
NC_035096.1	23828294	.	C	T	.	.	MAF_INRAE=2.5
NC_035096.1	23828305	.	T	C	.	.	MAF_INRAE=10.526;MAF_USDA=15.882
NC_035096.1	23828412	.	C	A	.	.	MAF_INRAE=10.526;MAF_USDA=27.059
NC_035096.1	23828448	.	C	A	.	.	MAF_INRAE=19.167;MAF_USDA=1.765
NC_035096.1	23828542	.	T	G	.	.	MAF_INRAE=41.139;MAF_USDA=40.588
NC_035096.1	23828608	.	A	T	.	.	MAF_INRAE=21.667;MAF_USDA=17.647
NC_035096.1	23828617	.	T	A	.	.	MAF_INRAE=21.667;MAF_USDA=17.647
NC_035096.1	23828627	.	A	T	.	.	MAF_INRAE=18.987;MAF_USDA=5.882
NC_035096.1	23828648	.	C	T	.	.	MAF_INRAE=18.987;MAF_USDA=5.882
NC_035096.1	23828723	.	A	C	.	.	MAF_INRAE=3.333;MAF_USDA=2.353
NC_035096.1	23828884	.	A	T	.	.	MAF_INRAE=21.667;MAF_USDA=18.235
NC_035096.1	23828920	.	G	A	.	.	MAF_USDA=1.639
NC_035096.1	23829023	.	T	G	.	.	MAF_INRAE=39.241;MAF_USDA=45.294
NC_035096.1	23829026	.	C	T	.	.	MAF_USDA=9.016
NC_035096.1	23829057	.	T	G	.	.	MAF_INRAE=24.684;MAF_USDA=15.294
NC_035096.1	23829059	.	C	A	.	.	MAF_INRAE=20.833;MAF_USDA=14.706
NC_035096.1	23829108	.	G	C	.	.	MAF_USDA=1.639
NC_035096.1	23829204	.	A	C	.	.	MAF_INRAE=21.667;MAF_USDA=18.235
NC_035096.1	23829214	.	G	T	.	.	MAF_INRAE=36.076;MAF_USDA=25.294
NC_035096.1	23829298	.	C	G	.	.	MAF_INRAE=19.167;MAF_USDA=4.098
NC_035096.1	23829381	.	G	A	.	.	MAF_INRAE=10.526;MAF_USDA=6.557
NC_035096.1	23829589	.	T	G	.	.	MAF_INRAE=20.253;MAF_USDA=5.882
NC_035096.1	23829613	.	A	C	.	.	MAF_INRAE=36.076;MAF_USDA=28.824
NC_035096.1	23829655	.	A	G	.	.	MAF_INRAE=24.051;MAF_USDA=14.706
NC_035096.1	23829817	.	G	C	.	.	MAF_USDA=5.738
NC_035096.1	23829822	.	G	T	.	.	MAF_INRAE=21.667;MAF_USDA=18.235
NC_035096.1	23829880	.	G	T	.	.	MAF_USDA=5.738
NC_035096.1	23829961	.	T	C	.	.	MAF_INRAE=41.139;MAF_USDA=34.118
NC_035096.1	23830002	.	A	C	.	.	MAF_INRAE=41.139;MAF_USDA=34.118
NC_035096.1	23830012	.	A	T	.	.	MAF_INRAE=36.076;MAF_USDA=14.706
NC_035096.1	23830055	.	A	G	.	.	MAF_INRAE=19.62;MAF_USDA=5.882
NC_035096.1	23830067	.	A	T	.	.	MAF_USDA=15.882
NC_035096.1	23830144	.	G	T	.	.	MAF_USDA=5.294
NC_035096.1	23830263	.	G	T	.	.	MAF_USDA=5.738
NC_035096.1	23830285	.	C	A	.	.	MAF_INRAE=24.684;MAF_USDA=14.118
NC_035096.1	23830298	.	T	A	.	.	MAF_INRAE=24.051;MAF_USDA=16.471
NC_035096.1	23830377	.	A	C	.	.	MAF_USDA=12.941
NC_035096.1	23830423	.	T	A	.	.	MAF_USDA=3.279
NC_035096.1	23830431	.	C	A	.	.	MAF_USDA=7.059
NC_035096.1	23830501	.	A	G	.	.	MAF_INRAE=10.526;MAF_USDA=15.294
NC_035096.1	23830519	.	T	C	.	.	MAF_INRAE=19.62;MAF_USDA=5.882
NC_035096.1	23830652	.	G	A	.	.	MAF_USDA=14.583
NC_035096.1	23830658	.	T	C	.	.	MAF_INRAE=4.167;MAF_USDA=12.295
NC_035096.1	23830771	.	T	G	.	.	MAF_USDA=14.407
NC_035096.1	23830777	.	T	A	.	.	MAF_INRAE=2.5
NC_035096.1	23830867	.	G	T	.	.	MAF_USDA=6.627
NC_035096.1	23831265	.	T	C	.	.	MAF_USDA=7.377
NC_035096.1	23831372	.	G	A	.	.	MAF_USDA=3.279
NC_035096.1	23831396	.	T	C	.	.	MAF_INRAE=24.051;MAF_USDA=14.706
NC_035096.1	23831413	.	C	T	.	.	MAF_INRAE=16.667;MAF_USDA=36.31
NC_035096.1	23831480	.	G	T	.	.	MAF_INRAE=18.354;MAF_USDA=30.0
NC_035096.1	23831528	.	A	C	.	.	MAF_USDA=1.639
NC_035096.1	23831598	.	G	A	.	.	MAF_INRAE=15.823;MAF_USDA=25.301
NC_035096.1	23831672	.	T	C	.	.	MAF_INRAE=10.526;MAF_USDA=6.78
NC_035096.1	23831673	.	A	G	.	.	MAF_INRAE=2.5
NC_035096.1	23831679	.	T	G	.	.	MAF_INRAE=17.722;MAF_USDA=32.53
NC_035096.1	23831746	.	T	A	.	.	MAF_USDA=6.78
NC_035096.1	23831842	.	A	T	.	.	MAF_INRAE=12.025;MAF_USDA=4.918
NC_035096.1	23831883	.	C	G	.	.	MAF_INRAE=21.519
NC_035096.1	23831938	.	G	T	.	.	MAF_INRAE=7.5
NC_035096.1	23831974	.	A	C	.	.	MAF_INRAE=47.368;MAF_USDA=24.118
NC_035096.1	23832010	.	G	T	.	.	MAF_INRAE=4.43;MAF_USDA=18.235
NC_035096.1	23832037	.	T	C	.	.	MAF_INRAE=6.962;MAF_USDA=23.214
NC_035096.1	23832048	.	C	T	.	.	MAF_USDA=7.143
NC_035096.1	23832050	.	G	T	.	.	MAF_INRAE=18.333;MAF_USDA=5.952
NC_035096.1	23832288	.	G	A	.	.	MAF_INRAE=4.43;MAF_USDA=20.0
NC_035096.1	23832335	.	T	G	.	.	MAF_INRAE=48.734;MAF_USDA=49.412
NC_035096.1	23832430	.	C	T	.	.	MAF_INRAE=44.304;MAF_USDA=48.824
NC_035096.1	23832515	.	G	A	.	.	MAF_INRAE=8.333
NC_035096.1	23832539	.	A	T	.	.	MAF_USDA=1.639
NC_035096.1	23832541	.	G	T	.	.	MAF_USDA=6.557
NC_035096.1	23832552	.	G	T	.	.	MAF_INRAE=32.278;MAF_USDA=12.941
NC_035096.1	23832578	.	T	C	.	.	MAF_INRAE=4.43;MAF_USDA=27.059
NC_035096.1	23832639	.	C	T	.	.	MAF_USDA=1.639
NC_035096.1	23832641	.	A	G	.	.	MAF_USDA=2.459
NC_035096.1	23832657	.	C	T	.	.	MAF_USDA=2.459
NC_035096.1	23832825	.	C	T	.	.	MAF_USDA=22.951
NC_035096.1	23832831	.	G	A	.	.	MAF_USDA=1.639
NC_035096.1	23832953	.	G	T	.	.	MAF_INRAE=4.43;MAF_USDA=6.557
NC_035096.1	23833020	.	C	T	.	.	MAF_USDA=1.639
NC_035096.1	23833027	.	A	T	.	.	MAF_INRAE=8.333
NC_035096.1	23833084	.	A	T	.	.	MAF_USDA=9.412
NC_035096.1	23833087	.	G	T	.	.	MAF_INRAE=8.333
NC_035096.1	23833089	.	C	T	.	.	MAF_USDA=1.639
NC_035096.1	23833090	.	G	A	.	.	MAF_INRAE=8.333
NC_035096.1	23833131	.	A	T	.	.	MAF_INRAE=24.051;MAF_USDA=14.706
NC_035096.1	23833208	.	C	T	.	.	MAF_INRAE=32.278;MAF_USDA=9.412
NC_035096.1	23833245	.	G	C	.	.	MAF_USDA=8.235
NC_035096.1	23833247	.	T	G	.	.	MAF_INRAE=8.333
NC_035096.1	23833285	.	C	T	.	.	MAF_INRAE=8.333
NC_035096.1	23833291	.	A	T	.	.	MAF_INRAE=4.43;MAF_USDA=18.824
NC_035096.1	23833314	.	T	C	.	.	MAF_INRAE=36.709;MAF_USDA=42.353
NC_035096.1	23833369	.	G	T	.	.	MAF_USDA=1.639
NC_035096.1	23833386	.	T	C	.	.	MAF_USDA=1.639
NC_035096.1	23833389	.	G	C	.	.	MAF_USDA=8.197
NC_035096.1	23833398	.	T	G	.	.	MAF_USDA=4.098
NC_035096.1	23833413	.	A	C	.	.	MAF_INRAE=32.278;MAF_USDA=28.824
NC_035096.1	23833429	.	G	A	.	.	MAF_USDA=1.639
NC_035096.1	23833438	.	G	T	.	.	MAF_INRAE=31.646;MAF_USDA=11.475
NC_035096.1	23833442	.	C	A	.	.	MAF_USDA=2.459
NC_035096.1	23833456	.	C	T	.	.	MAF_INRAE=24.684;MAF_USDA=15.882
NC_035096.1	23833521	.	A	G	.	.	MAF_INRAE=24.684;MAF_USDA=13.529
NC_035096.1	23833538	.	T	G	.	.	MAF_INRAE=8.333
NC_035096.1	23833547	.	T	A	.	.	MAF_USDA=2.353
NC_035096.1	23833550	.	C	A	.	.	MAF_INRAE=10.127
NC_035096.1	23833580	.	G	A	.	.	MAF_USDA=8.824
NC_035096.1	23833648	.	C	T	.	.	MAF_USDA=1.639
NC_035096.1	23833749	.	A	C	.	.	MAF_USDA=1.639
NC_035096.1	23833778	.	A	C	.	.	MAF_USDA=10.0
NC_035096.1	23833918	.	G	C	.	.	MAF_USDA=4.098
NC_035096.1	23834015	.	T	G	.	.	MAF_INRAE=24.684;MAF_USDA=15.294
NC_035096.1	23834041	.	C	T	.	.	MAF_USDA=4.098
NC_035096.1	23834077	.	G	A	.	.	MAF_USDA=1.639
NC_035096.1	23834081	.	G	T	.	.	MAF_USDA=10.0
NC_035096.1	23834086	.	G	T	.	.	MAF_USDA=1.639
NC_035096.1	23834157	.	G	A	.	.	MAF_USDA=4.098
NC_035096.1	23834186	.	C	T	.	.	MAF_INRAE=2.5;MAF_USDA=24.59
NC_035096.1	23834264	.	C	T	.	.	MAF_INRAE=9.167
NC_035096.1	23834303	.	A	G	.	.	MAF_USDA=16.393
NC_035096.1	23834402	.	C	T	.	.	MAF_USDA=10.0
NC_035096.1	23834456	.	T	C	.	.	MAF_INRAE=38.608;MAF_USDA=43.529
NC_035096.1	23834462	.	T	G	.	.	MAF_INRAE=46.835;MAF_USDA=35.882
NC_035096.1	23834469	.	C	T	.	.	MAF_USDA=13.115
NC_035096.1	23834475	.	G	A	.	.	MAF_INRAE=38.608;MAF_USDA=44.118
NC_035096.1	23834560	.	C	T	.	.	MAF_INRAE=4.43;MAF_USDA=41.667
NC_035096.1	23834593	.	C	T	.	.	MAF_INRAE=46.203;MAF_USDA=42.353
NC_035096.1	23834599	.	G	A	.	.	MAF_INRAE=4.43;MAF_USDA=19.412
NC_035096.1	23834624	.	C	A	.	.	MAF_INRAE=2.5;MAF_USDA=23.77
NC_035096.1	23834626	.	A	C	.	.	MAF_INRAE=10.759;MAF_USDA=5.882
NC_035096.1	23834697	.	T	G	.	.	MAF_INRAE=46.203;MAF_USDA=41.765
NC_035096.1	23834729	.	C	T	.	.	MAF_USDA=1.639
NC_035096.1	23834737	.	T	C	.	.	MAF_INRAE=33.544;MAF_USDA=10.0
NC_035096.1	23834738	.	G	A	.	.	MAF_INRAE=40.833;MAF_USDA=44.118
NC_035096.1	23834756	.	C	A	.	.	MAF_USDA=12.295
NC_035096.1	23834781	.	C	G	.	.	MAF_USDA=1.639
NC_035096.1	23834810	.	T	C	.	.	MAF_INRAE=2.5;MAF_USDA=25.41
NC_035096.1	23834835	.	G	A	.	.	MAF_USDA=1.639
NC_035096.1	23834883	.	T	A	.	.	MAF_INRAE=8.333
NC_035096.1	23834924	.	G	A	.	.	MAF_INRAE=4.43;MAF_USDA=18.824
NC_035096.1	23834929	.	C	T	.	.	MAF_INRAE=24.684;MAF_USDA=15.294
NC_035096.1	23834940	.	C	T	.	.	MAF_INRAE=24.684;MAF_USDA=14.118
NC_035096.1	23834980	.	A	C	.	.	MAF_USDA=20.833
NC_035096.1	23835049	.	G	A	.	.	MAF_USDA=1.639
NC_035096.1	23835064	.	A	G	.	.	MAF_INRAE=20.886;MAF_USDA=3.279
NC_035096.1	23835079	.	G	A	.	.	MAF_INRAE=4.43;MAF_USDA=19.412
NC_035096.1	23835115	.	A	T	.	.	MAF_USDA=1.639
NC_035096.1	23835137	.	T	A	.	.	MAF_INRAE=12.025;MAF_USDA=5.882
NC_035096.1	23835145	.	T	C	.	.	MAF_INRAE=32.911;MAF_USDA=10.0
NC_035096.1	23835146	.	G	A	.	.	MAF_INRAE=8.333
NC_035096.1	23835151	.	C	T	.	.	MAF_USDA=1.639
NC_035096.1	23835182	.	T	C	.	.	MAF_INRAE=8.333;MAF_USDA=2.459
NC_035096.1	23835193	.	T	C	.	.	MAF_USDA=6.557
NC_035096.1	23835220	.	C	T	.	.	MAF_INRAE=4.43;MAF_USDA=18.824
NC_035096.1	23835277	.	A	C	.	.	MAF_INRAE=46.203;MAF_USDA=41.765
NC_035096.1	23835329	.	A	G	.	.	MAF_USDA=3.279
NC_035096.1	23835361	.	C	T	.	.	MAF_INRAE=44.937;MAF_USDA=33.333
NC_035096.1	23835459	.	G	A	.	.	MAF_INRAE=3.797;MAF_USDA=41.667
NC_035096.1	23835500	.	A	T	.	.	MAF_USDA=2.459
NC_035096.1	23835503	.	A	G	.	.	MAF_INRAE=32.278;MAF_USDA=14.118
NC_035096.1	23835514	.	T	C	.	.	MAF_INRAE=32.278;MAF_USDA=22.941
NC_035096.1	23835515	.	G	A	.	.	MAF_INRAE=3.333;MAF_USDA=18.824
NC_035096.1	23835556	.	C	T	.	.	MAF_INRAE=10.526;MAF_USDA=5.738
NC_035096.1	23835558	.	G	A	.	.	MAF_USDA=8.824
NC_035096.1	23835628	.	TCTGAGAACCTG	TCTGAGAACCTT	.	.	MAF_USDA=20.833
NC_035096.1	23835666	.	G	T	.	.	MAF_USDA=6.557
NC_035096.1	23835674	.	C	G	.	.	MAF_USDA=6.557
NC_035096.1	23835861	.	G	T	.	.	MAF_USDA=1.724
NC_035096.1	23835872	.	C	A	.	.	MAF_INRAE=8.333
NC_035096.1	23835874	.	T	A	.	.	MAF_USDA=6.897
NC_035096.1	23835937	.	A	T	.	.	MAF_INRAE=22.5
NC_035096.1	23835964	.	G	T	.	.	MAF_INRAE=35.0;MAF_USDA=12.931
NC_035096.1	23835970	.	A	G	.	.	MAF_USDA=12.931
NC_035096.1	23836005	.	G	A	.	.	MAF_USDA=6.897
NC_035096.1	23836037	.	G	A	.	.	MAF_INRAE=2.5;MAF_USDA=30.172
NC_035096.1	23836075	.	G	A	.	.	MAF_USDA=6.897
NC_035096.1	23836078	.	C	T	.	.	MAF_INRAE=8.333
NC_035096.1	23836146	.	G	T	.	.	MAF_USDA=3.448
NC_035096.1	23836163	.	G	C	.	.	MAF_INRAE=34.167;MAF_USDA=12.069
NC_035096.1	23836164	.	T	A	.	.	MAF_INRAE=22.5;MAF_USDA=17.241
NC_035096.1	23836188	.	G	A	.	.	MAF_INRAE=2.5;MAF_USDA=28.448
NC_035096.1	23836189	.	C	A	.	.	MAF_INRAE=5.833
NC_035096.1	23836273	.	G	T	.	.	MAF_USDA=13.793
NC_035096.1	23836367	.	C	T	.	.	MAF_USDA=3.279
NC_035096.1	23836437	.	A	T	.	.	MAF_USDA=9.412
NC_035096.1	23836468	.	G	A	.	.	MAF_INRAE=24.684;MAF_USDA=14.118
NC_035096.1	23836472	.	C	T	.	.	MAF_INRAE=8.333
NC_035096.1	23836495	.	T	C	.	.	MAF_USDA=4.167
NC_035096.1	23836498	.	C	A	.	.	MAF_USDA=6.667
NC_035096.1	23836506	.	A	T	.	.	MAF_INRAE=4.43;MAF_USDA=17.857
NC_035096.1	23836511	.	T	A	.	.	MAF_USDA=4.098
NC_035096.1	23836524	.	C	T	.	.	MAF_INRAE=2.5
NC_035096.1	23836527	.	A	C	.	.	MAF_INRAE=32.278;MAF_USDA=8.235
NC_035096.1	23836583	.	C	A	.	.	MAF_INRAE=31.646;MAF_USDA=4.098
NC_035096.1	23836610	.	A	C	.	.	MAF_INRAE=45.57;MAF_USDA=40.588
NC_035096.1	23836628	.	G	T	.	.	MAF_USDA=2.459
NC_035096.1	23836639	.	A	C	.	.	MAF_INRAE=46.203;MAF_USDA=36.471
NC_035096.1	23836659	.	A	T	.	.	MAF_INRAE=4.43;MAF_USDA=18.235
NC_035096.1	23836664	.	G	A	.	.	MAF_INRAE=2.5;MAF_USDA=6.557
NC_035096.1	23836692	.	T	G	.	.	MAF_INRAE=32.911;MAF_USDA=12.353
NC_035096.1	23836725	.	C	T	.	.	MAF_USDA=3.279
NC_035096.1	23836776	.	C	T	.	.	MAF_INRAE=36.667;MAF_USDA=33.333
NC_035096.1	23836780	.	C	T	.	.	MAF_INRAE=32.5;MAF_USDA=25.0
NC_035096.1	23836783	.	C	T	.	.	MAF_INRAE=32.5;MAF_USDA=9.412
NC_035096.1	23836805	.	G	T	.	.	MAF_INRAE=32.278;MAF_USDA=18.824
NC_035096.1	23836809	.	A	C	.	.	MAF_USDA=9.412
NC_035096.1	23836817	.	A	T	.	.	MAF_INRAE=5.263;MAF_USDA=18.824
NC_035096.1	23836842	.	C	A	.	.	MAF_INRAE=10.127
NC_035096.1	23836850	.	T	G	.	.	MAF_INRAE=46.203;MAF_USDA=42.353
NC_035096.1	23836852	.	G	A	.	.	MAF_INRAE=32.5;MAF_USDA=8.824
NC_035096.1	23836854	.	C	A	.	.	MAF_USDA=2.353
NC_035096.1	23836865	.	T	C	.	.	MAF_USDA=4.098
NC_035096.1	23836903	.	T	G	.	.	MAF_INRAE=4.43;MAF_USDA=18.824
NC_035096.1	23836904	.	A	G	.	.	MAF_INRAE=38.608;MAF_USDA=41.765
NC_035096.1	23836905	.	C	T	.	.	MAF_USDA=4.706
NC_035096.1	23836909	.	A	C	.	.	MAF_INRAE=8.333
NC_035096.1	23836918	.	G	A	.	.	MAF_INRAE=38.608;MAF_USDA=41.765
NC_035096.1	23836926	.	C	T	.	.	MAF_INRAE=8.333
NC_035096.1	23836931	.	G	A	.	.	MAF_INRAE=8.333
NC_035096.1	23836981	.	T	C	.	.	MAF_USDA=9.412
NC_035096.1	23836997	.	T	G	.	.	MAF_INRAE=9.494;MAF_USDA=3.279
NC_035096.1	23837059	.	C	T	.	.	MAF_INRAE=8.333
NC_035096.1	23837138	.	G	C	.	.	MAF_INRAE=32.278;MAF_USDA=10.588
NC_035096.1	23837198	.	A	T	.	.	MAF_INRAE=46.203;MAF_USDA=40.0
NC_035096.1	23837298	.	G	A	.	.	MAF_USDA=9.412
NC_035096.1	23837331	.	C	A	.	.	MAF_INRAE=32.278;MAF_USDA=9.412
NC_035096.1	23837335	.	A	T	.	.	MAF_USDA=1.639
NC_035096.1	23837357	.	A	T	.	.	MAF_INRAE=4.43;MAF_USDA=41.667
NC_035096.1	23837359	.	G	A	.	.	MAF_USDA=3.279
NC_035096.1	23837391	.	G	T	.	.	MAF_INRAE=32.278;MAF_USDA=8.235
NC_035096.1	23837409	.	G	T	.	.	MAF_INRAE=4.43;MAF_USDA=18.824
NC_035096.1	23837447	.	G	C	.	.	MAF_INRAE=12.025;MAF_USDA=5.882
NC_035096.1	23837453	.	C	T	.	.	MAF_USDA=1.639
NC_035096.1	23837478	.	T	C	.	.	MAF_USDA=1.639
NC_035096.1	23837487	.	A	T	.	.	MAF_INRAE=8.333
NC_035096.1	23837547	.	C	T	.	.	MAF_USDA=13.115
NC_035096.1	23837619	.	G	A	.	.	MAF_USDA=3.279
NC_035096.1	23837646	.	A	C	.	.	MAF_INRAE=4.43;MAF_USDA=18.824
NC_035096.1	23837647	.	T	A	.	.	MAF_INRAE=4.167;MAF_USDA=18.824
NC_035096.1	23837656	.	T	G	.	.	MAF_USDA=8.235
NC_035096.1	23837768	.	A	G	.	.	MAF_USDA=4.098
NC_035096.1	23837804	.	T	A	.	.	MAF_USDA=4.098
NC_035096.1	23837816	.	T	C	.	.	MAF_INRAE=21.667;MAF_USDA=2.083
NC_035096.1	23837823	.	A	T	.	.	MAF_INRAE=48.734;MAF_USDA=37.5
NC_035096.1	23837824	.	A	T	.	.	MAF_INRAE=8.333;MAF_USDA=14.881
NC_035096.1	23837830	.	T	C	.	.	MAF_INRAE=21.519;MAF_USDA=3.279
NC_035096.1	23837842	.	C	A	.	.	MAF_USDA=3.279
NC_035096.1	23837911	.	A	G	.	.	MAF_INRAE=19.167;MAF_USDA=7.647
NC_035096.1	23837952	.	T	G	.	.	MAF_INRAE=11.667;MAF_USDA=12.353
NC_035096.1	23837961	.	T	A	.	.	MAF_INRAE=34.167
NC_035096.1	23838059	.	C	G	.	.	MAF_USDA=1.724
NC_035096.1	23838070	.	T	A	.	.	MAF_USDA=47.561
NC_035096.1	23838087	.	C	T	.	.	MAF_INRAE=26.582;MAF_USDA=47.647
NC_035096.1	23838092	.	C	T	.	.	MAF_INRAE=32.911;MAF_USDA=3.333
NC_035096.1	23838161	.	G	A	.	.	MAF_USDA=4.098
NC_035096.1	23838212	.	A	G	.	.	MAF_INRAE=24.051;MAF_USDA=17.059
NC_035096.1	23838255	.	T	C	.	.	MAF_USDA=2.459
NC_035096.1	23838276	.	G	A	.	.	MAF_INRAE=8.333
NC_035096.1	23838291	.	C	T	.	.	MAF_USDA=4.918
NC_035096.1	23838318	.	T	A	.	.	MAF_INRAE=21.667;MAF_USDA=17.647
NC_035096.1	23838343	.	C	A	.	.	MAF_INRAE=21.667;MAF_USDA=17.647
NC_035096.1	23838344	.	C	T	.	.	MAF_INRAE=8.333
NC_035096.1	23838427	.	C	A	.	.	MAF_USDA=8.824
NC_035096.1	23838467	.	A	G	.	.	MAF_USDA=4.918
NC_035096.1	23838511	.	C	A	.	.	MAF_INRAE=24.684;MAF_USDA=14.706
NC_035096.1	23838529	.	G	A	.	.	MAF_INRAE=8.333;MAF_USDA=9.412
NC_035096.1	23838533	.	T	G	.	.	MAF_USDA=1.639
NC_035096.1	23838538	.	T	A	.	.	MAF_INRAE=38.608;MAF_USDA=34.706
NC_035096.1	23838541	.	T	C	.	.	MAF_USDA=2.459
NC_035096.1	23838590	.	A	G	.	.	MAF_USDA=4.098
NC_035096.1	23838607	.	C	T	.	.	MAF_USDA=1.639
NC_035096.1	23838660	.	T	G	.	.	MAF_USDA=1.639
NC_035096.1	23838672	.	C	A	.	.	MAF_INRAE=8.333
NC_035096.1	23838680	.	C	A	.	.	MAF_USDA=5.738
NC_035096.1	23838721	.	G	T	.	.	MAF_USDA=1.639
NC_035096.1	23838726	.	C	T	.	.	MAF_INRAE=18.987;MAF_USDA=32.353
NC_035096.1	23838754	.	G	T	.	.	MAF_INRAE=19.167;MAF_USDA=1.765
NC_035096.1	23838770	.	G	A	.	.	MAF_USDA=2.459
NC_035096.1	23838781	.	G	A	.	.	MAF_USDA=9.016
NC_035096.1	23838809	.	A	G	.	.	MAF_USDA=3.279
NC_035096.1	23838810	.	A	C	.	.	MAF_INRAE=41.772;MAF_USDA=35.246
NC_035096.1	23838834	.	A	T	.	.	MAF_INRAE=39.241;MAF_USDA=39.412
NC_035096.1	23838889	.	T	G	.	.	MAF_INRAE=39.873;MAF_USDA=45.294
NC_035096.1	23839008	.	A	C	.	.	MAF_USDA=2.459
NC_035096.1	23839051	.	T	G	.	.	MAF_INRAE=10.127
NC_035096.1	23839104	.	T	C	.	.	MAF_INRAE=43.333
NC_035096.1	23839225	.	A	G	.	.	MAF_INRAE=33.544;MAF_USDA=48.824
NC_035096.1	23839352	.	A	G	.	.	MAF_INRAE=19.167;MAF_USDA=14.706
NC_035096.1	23839359	.	C	A	.	.	MAF_INRAE=4.43;MAF_USDA=18.235
NC_035096.1	23839482	.	A	G	.	.	MAF_USDA=1.639
NC_035096.1	23839489	.	G	A	.	.	MAF_INRAE=27.215;MAF_USDA=41.765
NC_035096.1	23839511	.	C	A	.	.	MAF_USDA=18.75
NC_035096.1	23839512	.	A	C	.	.	MAF_USDA=43.75
NC_035096.1	23839513	.	A	C	.	.	MAF_USDA=41.667
NC_035096.1	23839514	.	A	C	.	.	MAF_INRAE=4.167;MAF_USDA=41.667
NC_035096.1	23839520	.	C	T	.	.	MAF_INRAE=27.215;MAF_USDA=45.833
NC_035096.1	23839521	.	G	A	.	.	MAF_INRAE=13.333;MAF_USDA=11.176
NC_035096.1	23839523	.	C	A	.	.	MAF_USDA=2.459
NC_035096.1	23839642	.	G	A	.	.	MAF_USDA=8.824
NC_035096.1	23839663	.	T	C	.	.	MAF_USDA=2.353
NC_035096.1	23839883	.	A	T	.	.	MAF_INRAE=8.333
NC_035096.1	23840064	.	C	T	.	.	MAF_USDA=4.918
NC_035096.1	23840333	.	G	A	.	.	MAF_INRAE=24.684;MAF_USDA=20.0
NC_035096.1	23840533	.	C	T	.	.	MAF_USDA=5.738
NC_035096.1	23840796	.	C	T	.	.	MAF_USDA=1.639
NC_035096.1	23840807	.	T	G	.	.	MAF_INRAE=9.167
NC_035096.1	23840848	.	G	T	.	.	MAF_INRAE=4.43;MAF_USDA=19.048
NC_035096.1	23840871	.	A	G	.	.	MAF_INRAE=24.684;MAF_USDA=13.529
NC_035096.1	23840897	.	A	T	.	.	MAF_INRAE=19.167;MAF_USDA=10.588
NC_035096.1	23840907	.	C	T	.	.	MAF_INRAE=9.167;MAF_USDA=7.377
NC_035096.1	23840930	.	G	A	.	.	MAF_USDA=5.738
NC_035096.1	23840953	.	C	A	.	.	MAF_INRAE=22.785;MAF_USDA=14.583
NC_035096.1	23840958	.	A	C	.	.	MAF_INRAE=31.646;MAF_USDA=7.377
NC_035096.1	23840966	.	G	T	.	.	MAF_USDA=8.197
NC_035096.1	23840967	.	T	A	.	.	MAF_USDA=8.197
NC_035096.1	23841045	.	G	A	.	.	MAF_USDA=5.738
NC_035096.1	23841093	.	C	T	.	.	MAF_USDA=4.918
NC_035096.1	23841094	.	G	A	.	.	MAF_INRAE=4.43;MAF_USDA=41.667
NC_035096.1	23841111	.	A	G	.	.	MAF_USDA=9.412
NC_035096.1	23841131	.	A	C	.	.	MAF_USDA=7.377
NC_035096.1	23841158	.	C	T	.	.	MAF_USDA=2.459
NC_035096.1	23841199	.	C	T	.	.	MAF_USDA=4.918
NC_035096.1	23841214	.	G	C	.	.	MAF_USDA=1.639
NC_035096.1	23841252	.	C	A	.	.	MAF_USDA=9.412
NC_035096.1	23841288	.	T	A	.	.	MAF_USDA=4.918
NC_035096.1	23841321	.	C	T	.	.	MAF_USDA=3.279
NC_035096.1	23841391	.	G	T	.	.	MAF_USDA=10.0
NC_035096.1	23841507	.	T	A	.	.	MAF_USDA=1.639
NC_035096.1	23841551	.	A	G	.	.	MAF_USDA=4.098
NC_035096.1	23841613	.	G	A	.	.	MAF_INRAE=4.43;MAF_USDA=18.235
NC_035096.1	23841725	.	G	T	.	.	MAF_INRAE=9.167;MAF_USDA=10.656
NC_035096.1	23841731	.	A	C	.	.	MAF_INRAE=12.025;MAF_USDA=35.882
NC_035096.1	23841762	.	G	C	.	.	MAF_USDA=1.639
NC_035096.1	23841764	.	G	C	.	.	MAF_USDA=1.639
NC_035096.1	23841792	.	C	T	.	.	MAF_USDA=1.639
NC_035096.1	23841813	.	T	G	.	.	MAF_USDA=7.377
NC_035096.1	23841846	.	A	G	.	.	MAF_USDA=4.918
NC_035096.1	23841847	.	G	A	.	.	MAF_USDA=4.918
NC_035096.1	23841884	.	C	T	.	.	MAF_INRAE=9.167;MAF_USDA=14.754
NC_035096.1	23841943	.	C	T	.	.	MAF_INRAE=18.333;MAF_USDA=2.941
NC_035096.1	23842056	.	G	A	.	.	MAF_USDA=10.0
NC_035096.1	23842071	.	C	A	.	.	MAF_USDA=20.833
NC_035096.1	23842078	.	T	C	.	.	MAF_USDA=20.833
NC_035096.1	23842102	.	A	C	.	.	MAF_INRAE=31.013;MAF_USDA=4.098
NC_035096.1	23842135	.	A	C	.	.	MAF_USDA=9.412
NC_035096.1	23842179	.	G	A	.	.	MAF_USDA=1.639
NC_035096.1	23842183	.	G	A	.	.	MAF_USDA=1.639
NC_035096.1	23842194	.	G	T	.	.	MAF_INRAE=5.263;MAF_USDA=12.5
NC_035096.1	23842204	.	G	T	.	.	MAF_USDA=4.167
NC_035096.1	23842278	.	A	G	.	.	MAF_INRAE=14.557;MAF_USDA=10.714
NC_035096.1	23842293	.	T	G	.	.	MAF_USDA=7.5
NC_035096.1	23842294	.	G	A	.	.	MAF_INRAE=9.167;MAF_USDA=8.333
NC_035096.1	23842324	.	G	A	.	.	MAF_INRAE=21.053;MAF_USDA=10.714
NC_035096.1	23842328	.	G	A	.	.	MAF_USDA=7.5
NC_035096.1	23842353	.	G	A	.	.	MAF_USDA=2.459
NC_035096.1	23842360	.	A	G	.	.	MAF_INRAE=4.43;MAF_USDA=17.647
NC_035096.1	23842376	.	A	C	.	.	MAF_USDA=6.557
NC_035096.1	23842430	.	G	A	.	.	MAF_USDA=2.459
NC_035096.1	23842460	.	T	A	.	.	MAF_INRAE=21.053;MAF_USDA=11.765
NC_035096.1	23842462	.	C	T	.	.	MAF_USDA=5.738
NC_035096.1	23842520	.	A	G	.	.	MAF_USDA=13.934
NC_035096.1	23842559	.	A	G	.	.	MAF_INRAE=11.392;MAF_USDA=5.294
NC_035096.1	23842601	.	A	G	.	.	MAF_USDA=1.639
NC_035096.1	23842621	.	G	A	.	.	MAF_INRAE=25.0;MAF_USDA=11.765
NC_035096.1	23842648	.	A	G	.	.	MAF_USDA=16.393
NC_035096.1	23842674	.	C	T	.	.	MAF_USDA=16.393
NC_035096.1	23842684	.	C	G	.	.	MAF_INRAE=10.526;MAF_USDA=47.059
NC_035096.1	23842749	.	A	C	.	.	MAF_USDA=2.459
NC_035096.1	23842804	.	T	A	.	.	MAF_USDA=1.639
NC_035096.1	23842805	.	G	T	.	.	MAF_USDA=28.824
NC_035096.1	23842806	.	T	A	.	.	MAF_USDA=1.639
NC_035096.1	23842932	.	T	A	.	.	MAF_USDA=29.412
NC_035096.1	23842937	.	T	C	.	.	MAF_USDA=16.393
NC_035096.1	23842939	.	C	A	.	.	MAF_INRAE=4.167;MAF_USDA=32.941
NC_035096.1	23842955	.	G	A	.	.	MAF_USDA=18.235
NC_035096.1	23843063	.	A	T	.	.	MAF_USDA=41.667
NC_035096.1	23843137	.	T	A	.	.	MAF_USDA=37.5
NC_035096.1	23843138	.	T	G	.	.	MAF_USDA=37.5
NC_035096.1	23843139	.	C	T	.	.	MAF_USDA=37.5
NC_035096.1	23843204	.	T	G	.	.	MAF_USDA=1.639
NC_035096.1	23843301	.	C	T	.	.	MAF_USDA=5.882
NC_035096.1	23843314	.	T	A	.	.	MAF_USDA=1.639
NC_035096.1	23843404	.	T	C	.	.	MAF_USDA=2.083
NC_035096.1	23843406	.	T	C	.	.	MAF_USDA=2.083
NC_035096.1	23843411	.	A	G	.	.	MAF_USDA=18.235
NC_035096.1	23843456	.	G	T	.	.	MAF_USDA=3.279
NC_035096.1	23843496	.	G	T	.	.	MAF_USDA=48.235
NC_035096.1	23843576	.	A	G	.	.	MAF_USDA=1.639
NC_035096.1	23843598	.	A	G	.	.	MAF_USDA=6.557
NC_035096.1	23843611	.	G	A	.	.	MAF_USDA=4.098
NC_035096.1	23843649	.	C	G	.	.	MAF_USDA=22.941
NC_035096.1	23843678	.	GTTTATTTA	GTTTATTTC	.	.	MAF_USDA=41.667
NC_035096.1	23843686	.	A	C	.	.	MAF_USDA=18.033
NC_035096.1	23843718	.	C	T	.	.	MAF_USDA=24.706
NC_035096.1	23843756	.	T	G	.	.	MAF_USDA=30.0
NC_035096.1	23843788	.	A	G	.	.	MAF_USDA=30.0
NC_035096.1	23843795	.	A	T	.	.	MAF_USDA=5.882
NC_035096.1	23844002	.	A	C	.	.	MAF_USDA=4.918
NC_035096.1	23844187	.	A	C	.	.	MAF_INRAE=36.842;MAF_USDA=44.706
NC_035096.1	23844193	.	T	G	.	.	MAF_USDA=24.118
NC_035096.1	23844215	.	A	C	.	.	MAF_USDA=1.639
NC_035096.1	23844289	.	A	C	.	.	MAF_USDA=9.412
NC_035096.1	23844330	.	C	T	.	.	MAF_USDA=1.639
NC_035096.1	23844365	.	A	T	.	.	MAF_USDA=17.647
NC_035096.1	23844455	.	A	C	.	.	MAF_USDA=8.197
NC_035096.1	23844460	.	G	T	.	.	MAF_USDA=24.118
NC_035096.1	23844470	.	T	C	.	.	MAF_USDA=1.639
NC_035096.1	23844485	.	G	A	.	.	MAF_USDA=2.083
NC_035096.1	23844630	.	G	C	.	.	MAF_USDA=41.667
NC_035096.1	23844631	.	A	T	.	.	MAF_USDA=41.667
NC_035096.1	23844703	.	C	T	.	.	MAF_USDA=1.639
NC_035096.1	23844731	.	A	C	.	.	MAF_USDA=39.412
NC_035096.1	23844851	.	T	C	.	.	MAF_USDA=30.588
NC_035096.1	23845157	.	A	C	.	.	MAF_USDA=9.016
NC_035096.1	23845158	.	A	G	.	.	MAF_USDA=43.529
NC_035096.1	23845159	.	T	C	.	.	MAF_USDA=44.706
NC_035096.1	23845184	.	A	C	.	.	MAF_USDA=7.377
NC_035096.1	23845250	.	C	T	.	.	MAF_USDA=2.459
NC_035096.1	23845292	.	T	A	.	.	MAF_USDA=12.295
NC_035096.1	23845296	.	A	G	.	.	MAF_USDA=11.475
NC_035096.1	23845410	.	T	A	.	.	MAF_USDA=18.235
NC_035096.1	23845415	.	A	G	.	.	MAF_USDA=1.639
NC_035096.1	23845417	.	G	T	.	.	MAF_USDA=44.118
NC_035096.1	23845444	.	A	T	.	.	MAF_USDA=15.574
NC_035096.1	23845462	.	C	A	.	.	MAF_USDA=5.882
NC_035096.1	23845496	.	T	A	.	.	MAF_USDA=9.016
NC_035096.1	23845503	.	G	A	.	.	MAF_USDA=1.639
NC_035096.1	23845630	.	G	T	.	.	MAF_USDA=28.235
NC_035096.1	23845659	.	C	A	.	.	MAF_INRAE=5.263;MAF_USDA=18.235
NC_035096.1	23845706	.	T	C	.	.	MAF_USDA=11.475
NC_035096.1	23845729	.	C	T	.	.	MAF_USDA=2.459
NC_035096.1	23845797	.	G	T	.	.	MAF_INRAE=5.263;MAF_USDA=17.647
NC_035096.1	23845904	.	C	T	.	.	MAF_USDA=8.197
NC_035096.1	23846005	.	T	C	.	.	MAF_USDA=2.459
NC_035096.1	23846023	.	A	C	.	.	MAF_USDA=4.918
NC_035096.1	23846111	.	G	T	.	.	MAF_USDA=41.667
NC_035096.1	23846119	.	C	T	.	.	MAF_USDA=22.951
NC_035096.1	23846194	.	T	C	.	.	MAF_USDA=22.951
NC_035096.1	23846261	.	T	C	.	.	MAF_USDA=42.353
NC_035096.1	23846324	.	G	T	.	.	MAF_USDA=22.951
NC_035096.1	23846475	.	A	C	.	.	MAF_USDA=35.294
NC_035096.1	23846502	.	G	T	.	.	MAF_USDA=20.0
NC_035096.1	23846576	.	A	T	.	.	MAF_USDA=4.098
NC_035096.1	23846629	.	C	A	.	.	MAF_USDA=2.459
NC_035096.1	23846675	.	C	T	.	.	MAF_USDA=20.0
NC_035096.1	23846697	.	A	C	.	.	MAF_USDA=3.279
NC_035096.1	23846757	.	G	A	.	.	MAF_USDA=24.59
NC_035096.1	23846765	.	T	C	.	.	MAF_USDA=11.765
NC_035096.1	23846836	.	T	A	.	.	MAF_USDA=14.118
NC_035096.1	23846856	.	G	T	.	.	MAF_USDA=20.833
NC_035096.1	23846859	.	A	C	.	.	MAF_USDA=20.833
NC_035096.1	23846899	.	A	G	.	.	MAF_USDA=1.639
NC_035096.1	23846921	.	A	G	.	.	MAF_INRAE=5.263;MAF_USDA=41.667
NC_035096.1	23846945	.	A	T	.	.	MAF_USDA=3.39
NC_035096.1	23846959	.	G	C	.	.	MAF_INRAE=31.579
NC_035096.1	23847002	.	C	A	.	.	MAF_USDA=1.639
NC_035096.1	23847038	.	G	T	.	.	MAF_USDA=1.639
NC_035096.1	23847103	.	G	T	.	.	MAF_USDA=5.738
NC_035096.1	23847115	.	T	A	.	.	MAF_USDA=2.459
NC_035096.1	23847130	.	C	A	.	.	MAF_USDA=41.667
NC_035096.1	23847146	.	A	C	.	.	MAF_USDA=8.333
NC_035096.1	23847679	.	A	G	.	.	MAF_INRAE=36.842;MAF_USDA=18.75
NC_035096.1	23847709	.	G	T	.	.	MAF_USDA=10.0
NC_035096.1	23847721	.	T	C	.	.	MAF_INRAE=39.241;MAF_USDA=18.852
NC_035096.1	23848085	.	C	G	.	.	MAF_USDA=12.5
NC_035096.1	23848232	.	T	C	.	.	MAF_USDA=20.833
NC_035096.1	23848347	.	T	C	.	.	MAF_INRAE=4.43;MAF_USDA=39.583
NC_035096.1	23848386	.	C	T	.	.	MAF_INRAE=2.5
NC_035096.1	23848387	.	G	A	.	.	MAF_INRAE=18.333;MAF_USDA=10.0
NC_035096.1	23848459	.	C	A	.	.	MAF_USDA=2.459
NC_035096.1	23848464	.	C	A	.	.	MAF_USDA=15.574
NC_035096.1	23848472	.	G	A	.	.	MAF_INRAE=20.833
NC_035096.1	23848540	.	T	C	.	.	MAF_INRAE=5.833
NC_035096.1	23848556	.	A	G	.	.	MAF_USDA=1.639
NC_035096.1	23848577	.	C	A	.	.	MAF_USDA=9.836
NC_035096.1	23848664	.	A	C	.	.	MAF_USDA=3.279
NC_035096.1	23848708	.	G	A	.	.	MAF_INRAE=2.5;MAF_USDA=5.738
NC_035096.1	23848723	.	C	T	.	.	MAF_INRAE=14.557;MAF_USDA=19.412
NC_035096.1	23848756	.	T	C	.	.	MAF_INRAE=24.684;MAF_USDA=19.412
NC_035096.1	23848767	.	G	A	.	.	MAF_INRAE=9.167;MAF_USDA=7.377
NC_035096.1	23848775	.	G	A	.	.	MAF_INRAE=24.684;MAF_USDA=27.059
NC_035096.1	23848817	.	T	C	.	.	MAF_INRAE=39.873;MAF_USDA=22.951
NC_035096.1	23848834	.	C	T	.	.	MAF_INRAE=40.506;MAF_USDA=23.77
NC_035096.1	23848855	.	C	T	.	.	MAF_USDA=1.639
NC_035096.1	23848876	.	C	T	.	.	MAF_USDA=1.639
NC_035096.1	23848954	.	T	C	.	.	MAF_INRAE=4.43;MAF_USDA=18.235
NC_035096.1	23848975	.	G	T	.	.	MAF_INRAE=39.241;MAF_USDA=26.23
NC_035096.1	23848976	.	C	T	.	.	MAF_INRAE=40.0;MAF_USDA=26.23
NC_035096.1	23849161	.	G	A	.	.	MAF_USDA=2.459
NC_035096.1	23849207	.	T	C	.	.	MAF_INRAE=31.646;MAF_USDA=37.647
NC_035096.1	23849307	.	G	A	.	.	MAF_INRAE=10.526;MAF_USDA=1.639
NC_035096.1	23849318	.	G	C	.	.	MAF_USDA=1.639
NC_035096.1	23849388	.	C	T	.	.	MAF_USDA=1.639
NC_035096.1	23849399	.	A	G	.	.	MAF_USDA=1.639
NC_035096.1	23849469	.	A	G	.	.	MAF_INRAE=2.5
NC_035096.1	23849494	.	T	G	.	.	MAF_INRAE=24.684;MAF_USDA=27.059
NC_035096.1	23849525	.	C	T	.	.	MAF_INRAE=2.5;MAF_USDA=6.557
NC_035096.1	23849546	.	T	G	.	.	MAF_INRAE=39.873;MAF_USDA=24.59
NC_035096.1	23849606	.	G	A	.	.	MAF_USDA=1.639
NC_035096.1	23849615	.	A	T	.	.	MAF_INRAE=25.316;MAF_USDA=28.235
NC_035096.1	23849669	.	T	G	.	.	MAF_INRAE=9.167
NC_035096.1	23849693	.	A	T	.	.	MAF_INRAE=4.43;MAF_USDA=18.235
NC_035096.1	23849734	.	T	A	.	.	MAF_USDA=4.918
NC_035096.1	23849753	.	A	C	.	.	MAF_INRAE=9.167
NC_035096.1	23849756	.	T	G	.	.	MAF_INRAE=9.167
NC_035096.1	23849774	.	G	T	.	.	MAF_INRAE=39.873;MAF_USDA=22.951
NC_035096.1	23849860	.	G	A	.	.	MAF_INRAE=19.167;MAF_USDA=2.083
NC_035096.1	23849927	.	C	T	.	.	MAF_USDA=1.639
NC_035096.1	23849939	.	C	A	.	.	MAF_USDA=18.235
NC_035096.1	23849941	.	T	G	.	.	MAF_USDA=1.639
NC_035096.1	23850150	.	G	C	.	.	MAF_USDA=2.174
NC_035096.1	23850217	.	C	T	.	.	MAF_USDA=1.639
NC_035096.1	23850264	.	C	A	.	.	MAF_INRAE=19.167;MAF_USDA=1.176
NC_035096.1	23850283	.	A	G	.	.	MAF_INRAE=19.167;MAF_USDA=14.754
NC_035096.1	23850316	.	T	C	.	.	MAF_INRAE=39.241;MAF_USDA=29.508
NC_035096.1	23850340	.	T	C	.	.	MAF_INRAE=31.646;MAF_USDA=34.706
NC_035096.1	23850415	.	A	C,T	.	.	MAF_INRAE=8.333;MAF_USDA=2.459
NC_035096.1	23850519	.	T	G	.	.	MAF_USDA=2.459
NC_035096.1	23850536	.	T	A	.	.	MAF_INRAE=14.557;MAF_USDA=17.647
NC_035096.1	23850560	.	T	C	.	.	MAF_INRAE=39.873;MAF_USDA=30.328
NC_035096.1	23850658	.	T	G	.	.	MAF_INRAE=9.167;MAF_USDA=12.941
NC_035096.1	23850681	.	G	A	.	.	MAF_INRAE=19.167;MAF_USDA=11.176
NC_035096.1	23850692	.	C	A	.	.	MAF_INRAE=19.167;MAF_USDA=11.176
NC_035096.1	23850697	.	T	A	.	.	MAF_INRAE=19.167;MAF_USDA=11.176
NC_035096.1	23850736	.	C	T	.	.	MAF_INRAE=19.167;MAF_USDA=2.083
NC_035096.1	23850789	.	A	C	.	.	MAF_INRAE=4.43;MAF_USDA=18.235
NC_035096.1	23851098	.	C	T	.	.	MAF_USDA=3.279
NC_035096.1	23851233	.	C	T	.	.	MAF_INRAE=40.506
NC_035096.1	23851250	.	T	C	.	.	MAF_USDA=2.083
NC_035096.1	23851318	.	A	C	.	.	MAF_INRAE=2.5;MAF_USDA=4.918
NC_035096.1	23851344	.	A	G	.	.	MAF_INRAE=12.025;MAF_USDA=5.882
NC_035096.1	23851430	.	G	A	.	.	MAF_INRAE=31.013;MAF_USDA=13.934
NC_035096.1	23851467	.	C	T	.	.	MAF_USDA=1.639
NC_035096.1	23851468	.	G	A	.	.	MAF_USDA=2.353
NC_035096.1	23851533	.	C	T	.	.	MAF_INRAE=28.481;MAF_USDA=36.471
NC_035096.1	23851543	.	T	G	.	.	MAF_USDA=2.459
NC_035096.1	23851544	.	G	T	.	.	MAF_USDA=20.833
NC_035096.1	23851554	.	T	C	.	.	MAF_USDA=20.833
NC_035096.1	23851602	.	C	T	.	.	MAF_INRAE=31.646;MAF_USDA=25.41
NC_035096.1	23851665	.	G	A	.	.	MAF_INRAE=19.167;MAF_USDA=14.118
NC_035096.1	23851706	.	G	C	.	.	MAF_INRAE=31.646;MAF_USDA=30.328
NC_035096.1	23851911	.	A	G	.	.	MAF_INRAE=1.667
NC_035096.1	23851927	.	G	T	.	.	MAF_USDA=1.639
NC_035096.1	23851937	.	G	A	.	.	MAF_USDA=2.459
NC_035096.1	23851970	.	A	C	.	.	MAF_USDA=4.918
NC_035096.1	23851993	.	C	A	.	.	MAF_USDA=1.667
NC_035096.1	23852030	.	C	T	.	.	MAF_INRAE=31.579;MAF_USDA=31.967
NC_035096.1	23852048	.	A	C	.	.	MAF_INRAE=3.333
NC_035096.1	23852109	.	G	A	.	.	MAF_USDA=9.016
NC_035096.1	23852194	.	T	C	.	.	MAF_USDA=2.459
NC_035096.1	23852207	.	C	T	.	.	MAF_INRAE=19.167;MAF_USDA=2.083
NC_035096.1	23852265	.	G	A	.	.	MAF_INRAE=31.646;MAF_USDA=14.754
NC_035096.1	23852295	.	G	T	.	.	MAF_USDA=8.197
NC_035096.1	23852327	.	G	T	.	.	MAF_USDA=7.059
NC_035096.1	23852440	.	T	A	.	.	MAF_INRAE=10.127;MAF_USDA=40.0
NC_035096.1	23852477	.	T	G	.	.	MAF_INRAE=48.734;MAF_USDA=18.235
NC_035096.1	23852494	.	G	C	.	.	MAF_INRAE=48.734;MAF_USDA=18.824
NC_035096.1	23852677	.	G	A	.	.	MAF_INRAE=48.333;MAF_USDA=2.083
NC_035096.1	23852759	.	A	G	.	.	MAF_INRAE=7.5;MAF_USDA=2.941
NC_035096.1	23852773	.	C	A	.	.	MAF_INRAE=19.167;MAF_USDA=2.083
NC_035096.1	23852809	.	T	C	.	.	MAF_INRAE=9.494;MAF_USDA=26.667
NC_035096.1	23852811	.	C	T	.	.	MAF_USDA=20.833
NC_035096.1	23852941	.	G	T	.	.	MAF_USDA=1.639
NC_035096.1	23852942	.	C	A	.	.	MAF_INRAE=10.526;MAF_USDA=6.557
NC_035096.1	23852954	.	A	G	.	.	MAF_INRAE=31.013;MAF_USDA=13.934
NC_035096.1	23853056	.	C	A	.	.	MAF_INRAE=10.127;MAF_USDA=12.295
NC_035096.1	23853095	.	A	C	.	.	MAF_USDA=1.667
NC_035096.1	23853120	.	T	C	.	.	MAF_INRAE=18.333;MAF_USDA=4.706
NC_035096.1	23853135	.	C	T	.	.	MAF_USDA=3.279
NC_035096.1	23853136	.	C	A	.	.	MAF_USDA=3.279
NC_035096.1	23853156	.	C	T	.	.	MAF_USDA=3.279
NC_035096.1	23853169	.	T	A	.	.	MAF_INRAE=10.127;MAF_USDA=9.016
NC_035096.1	23853209	.	G	A	.	.	MAF_INRAE=10.127;MAF_USDA=21.311
NC_035096.1	23853213	.	G	T	.	.	MAF_USDA=3.279
NC_035096.1	23853214	.	T	G	.	.	MAF_INRAE=12.025;MAF_USDA=38.824
NC_035096.1	23853231	.	C	A	.	.	MAF_INRAE=49.367;MAF_USDA=35.882
NC_035096.1	23853264	.	G	C	.	.	MAF_INRAE=34.177;MAF_USDA=25.41
NC_035096.1	23853271	.	T	A	.	.	MAF_INRAE=32.278;MAF_USDA=25.294
NC_035096.1	23853353	.	A	T	.	.	MAF_INRAE=18.987;MAF_USDA=31.176
NC_035096.1	23853390	.	A	C	.	.	MAF_USDA=3.279
NC_035096.1	23853483	.	C	T	.	.	MAF_INRAE=28.333;MAF_USDA=28.235
NC_035096.1	23853577	.	T	A	.	.	MAF_USDA=1.639
NC_035096.1	23853666	.	G	A	.	.	MAF_INRAE=8.333;MAF_USDA=2.459
NC_035096.1	23853669	.	G	A	.	.	MAF_USDA=20.833
NC_035096.1	23853676	.	C	A	.	.	MAF_USDA=3.279
NC_035096.1	23853680	.	T	C	.	.	MAF_INRAE=8.333;MAF_USDA=2.459
NC_035096.1	23853740	.	A	G	.	.	MAF_USDA=6.667
NC_035096.1	23853791	.	C	A	.	.	MAF_USDA=20.833
NC_035096.1	23854024	.	G	C	.	.	MAF_INRAE=7.5
NC_035096.1	23854098	.	T	G	.	.	MAF_INRAE=3.333;MAF_USDA=11.475
NC_035096.1	23854341	.	T	C	.	.	MAF_USDA=1.639
NC_035096.1	23854442	.	G	A	.	.	MAF_INRAE=27.5;MAF_USDA=10.588
NC_035096.1	23854470	.	G	A	.	.	MAF_USDA=6.557
NC_035096.1	23854515	.	G	T	.	.	MAF_USDA=2.459
NC_035096.1	23854516	.	C	T	.	.	MAF_INRAE=2.5
NC_035096.1	23854851	.	C	A	.	.	MAF_INRAE=17.722
NC_035096.1	23854909	.	A	T	.	.	MAF_INRAE=5.263;MAF_USDA=5.294
NC_035096.1	23855048	.	T	C	.	.	MAF_INRAE=48.101;MAF_USDA=21.176
NC_035096.1	23855061	.	A	G	.	.	MAF_INRAE=48.734;MAF_USDA=21.765
NC_035096.1	23855208	.	G	A	.	.	MAF_USDA=2.353
NC_035096.1	23855486	.	A	G	.	.	MAF_INRAE=27.215;MAF_USDA=48.824
NC_035096.1	23855492	.	A	T	.	.	MAF_USDA=4.918
NC_035096.1	23855505	.	A	G	.	.	MAF_INRAE=24.684;MAF_USDA=16.471
NC_035096.1	23855514	.	C	G	.	.	MAF_INRAE=27.215;MAF_USDA=49.412
NC_035096.1	23855580	.	T	A	.	.	MAF_INRAE=27.215;MAF_USDA=21.765
NC_035096.1	23855611	.	T	G	.	.	MAF_INRAE=48.734;MAF_USDA=19.412
NC_035096.1	23855640	.	G	A	.	.	MAF_INRAE=2.5
NC_035096.1	23855648	.	G	A	.	.	MAF_INRAE=27.215;MAF_USDA=48.824
NC_035096.1	23855674	.	A	C	.	.	MAF_INRAE=31.013;MAF_USDA=13.115
NC_035096.1	23855681	.	A	C	.	.	MAF_INRAE=27.215;MAF_USDA=21.765
NC_035096.1	23855684	.	C	T	.	.	MAF_INRAE=8.333
NC_035096.1	23855740	.	A	C	.	.	MAF_USDA=23.529
NC_035096.1	23855778	.	A	G	.	.	MAF_INRAE=24.684;MAF_USDA=14.118
NC_035096.1	23855954	.	A	C	.	.	MAF_INRAE=31.646;MAF_USDA=13.934
NC_035096.1	23856007	.	A	C	.	.	MAF_USDA=2.459
NC_035096.1	23856181	.	G	T	.	.	MAF_USDA=5.738
NC_035096.1	23856203	.	C	A	.	.	MAF_INRAE=10.526;MAF_USDA=6.557
NC_035096.1	23856222	.	T	C	.	.	MAF_INRAE=19.167;MAF_USDA=7.377
NC_035096.1	23856359	.	A	C	.	.	MAF_USDA=4.918
NC_035096.1	23856369	.	G	A	.	.	MAF_INRAE=19.167;MAF_USDA=5.882
NC_035096.1	23856393	.	A	T	.	.	MAF_INRAE=3.333
NC_035096.1	23856418	.	G	A	.	.	MAF_INRAE=31.646;MAF_USDA=13.115
NC_035096.1	23856438	.	A	T	.	.	MAF_INRAE=47.468;MAF_USDA=27.647
NC_035096.1	23856494	.	G	A	.	.	MAF_INRAE=19.167
NC_035096.1	23856515	.	A	T	.	.	MAF_INRAE=18.354
NC_035096.1	23856516	.	A	T	.	.	MAF_INRAE=15.833
NC_035096.1	23856531	.	A	T	.	.	MAF_INRAE=48.101
NC_035096.1	23856534	.	C	T	.	.	MAF_INRAE=43.333;MAF_USDA=29.878
NC_035096.1	23856535	.	G	T	.	.	MAF_INRAE=2.5
NC_035096.1	23856548	.	T	C	.	.	MAF_USDA=2.459
NC_035096.1	23856653	.	C	G	.	.	MAF_USDA=6.557
NC_035096.1	23856673	.	T	C	.	.	MAF_INRAE=19.167;MAF_USDA=15.294
NC_035096.1	23856703	.	T	C	.	.	MAF_INRAE=10.526;MAF_USDA=9.167
NC_035096.1	23856806	.	T	A	.	.	MAF_INRAE=35.833
NC_035096.1	23856813	.	A	C	.	.	MAF_INRAE=10.526;MAF_USDA=9.016
NC_035096.1	23856888	.	T	G	.	.	MAF_INRAE=34.81;MAF_USDA=15.574
NC_035096.1	23856948	.	A	G	.	.	MAF_INRAE=33.544;MAF_USDA=18.852
NC_035096.1	23857055	.	G	A	.	.	MAF_USDA=2.459
NC_035096.1	23857115	.	A	C	.	.	MAF_INRAE=29.747;MAF_USDA=39.412
NC_035096.1	23857154	.	C	T	.	.	MAF_USDA=1.639
NC_035096.1	23857155	.	C	A	.	.	MAF_USDA=2.459
NC_035096.1	23857240	.	A	C	.	.	MAF_USDA=2.459
NC_035096.1	23857243	.	A	G	.	.	MAF_INRAE=32.278;MAF_USDA=15.882
NC_035096.1	23857288	.	G	C	.	.	MAF_INRAE=29.747;MAF_USDA=34.118
NC_035096.1	23857293	.	G	A	.	.	MAF_INRAE=20.0;MAF_USDA=15.294
NC_035096.1	23857297	.	T	A	.	.	MAF_INRAE=32.278;MAF_USDA=14.706
NC_035096.1	23857322	.	A	G	.	.	MAF_USDA=2.459
NC_035096.1	23857339	.	T	A	.	.	MAF_USDA=1.639
NC_035096.1	23857369	.	C	A	.	.	MAF_INRAE=31.646;MAF_USDA=16.471
NC_035096.1	23857452	.	G	A	.	.	MAF_USDA=3.279
NC_035096.1	23857518	.	C	T	.	.	MAF_INRAE=6.329;MAF_USDA=25.882
NC_035096.1	23857548	.	G	T	.	.	MAF_INRAE=2.5;MAF_USDA=12.295
NC_035096.1	23857691	.	G	C	.	.	MAF_INRAE=2.5;MAF_USDA=12.353
NC_035096.1	23857806	.	A	C	.	.	MAF_INRAE=31.646;MAF_USDA=17.059
NC_035096.1	23857854	.	C	A	.	.	MAF_USDA=11.475
NC_035096.1	23857859	.	A	T	.	.	MAF_INRAE=2.5;MAF_USDA=15.574
NC_035096.1	23857915	.	G	A	.	.	MAF_USDA=16.393
NC_035096.1	23857992	.	T	C	.	.	MAF_INRAE=19.167;MAF_USDA=20.0
NC_035096.1	23858066	.	G	C	.	.	MAF_INRAE=34.177;MAF_USDA=29.412
NC_035096.1	23858222	.	A	G	.	.	MAF_USDA=3.279
NC_035096.1	23858267	.	G	A	.	.	MAF_INRAE=10.127
NC_035096.1	23858272	.	G	A	.	.	MAF_INRAE=10.127
NC_035096.1	23858589	.	T	G	.	.	MAF_INRAE=4.43;MAF_USDA=18.235
NC_035096.1	23858610	.	C	T	.	.	MAF_USDA=17.213
NC_035096.1	23858638	.	G	T	.	.	MAF_INRAE=19.167;MAF_USDA=7.059
NC_035096.1	23858644	.	T	C	.	.	MAF_USDA=7.377
NC_035096.1	23858649	.	A	G	.	.	MAF_INRAE=34.177;MAF_USDA=17.059
NC_035096.1	23858650	.	A	G	.	.	MAF_INRAE=31.667;MAF_USDA=28.824
NC_035096.1	23858766	.	T	A	.	.	MAF_INRAE=29.167;MAF_USDA=12.5
NC_035096.1	23858772	.	T	A	.	.	MAF_USDA=18.75
NC_035096.1	23858773	.	T	A	.	.	MAF_USDA=16.667
NC_035096.1	23858848	.	A	G	.	.	MAF_USDA=13.934
NC_035096.1	23858865	.	C	T	.	.	MAF_USDA=8.197
NC_035096.1	23858983	.	C	G	.	.	MAF_USDA=2.459
NC_035096.1	23859002	.	T	C	.	.	MAF_USDA=5.738
NC_035096.1	23859095	.	T	G	.	.	MAF_INRAE=33.544;MAF_USDA=34.706
NC_035096.1	23859174	.	T	C	.	.	MAF_USDA=5.738
NC_035096.1	23859305	.	C	A	.	.	MAF_INRAE=8.333;MAF_USDA=2.941
NC_035096.1	23859337	.	C	A	.	.	MAF_USDA=6.557
NC_035096.1	23859351	.	G	T	.	.	MAF_INRAE=4.43;MAF_USDA=27.059
NC_035096.1	23859406	.	A	T	.	.	MAF_INRAE=8.333;MAF_USDA=2.459
NC_035096.1	23859414	.	C	A	.	.	MAF_USDA=20.833
NC_035096.1	23859447	.	C	T	.	.	MAF_INRAE=4.43;MAF_USDA=1.765
NC_035096.1	23859666	.	G	C	.	.	MAF_INRAE=18.987;MAF_USDA=38.235
NC_035096.1	23859829	.	A	G	.	.	MAF_INRAE=48.734;MAF_USDA=48.824
NC_035096.1	23859844	.	C	A	.	.	MAF_USDA=4.098
NC_035096.1	23859892	.	T	A	.	.	MAF_USDA=1.639
NC_035096.1	23859930	.	C	G	.	.	MAF_INRAE=12.025;MAF_USDA=5.294
NC_035096.1	23860035	.	G	A	.	.	MAF_USDA=1.639
NC_035096.1	23860090	.	T	G	.	.	MAF_USDA=2.459
NC_035096.1	23860388	.	G	A	.	.	MAF_USDA=2.459
NC_035096.1	23860486	.	C	G	.	.	MAF_INRAE=11.667
NC_035096.1	23860488	.	T	C	.	.	MAF_INRAE=22.5;MAF_USDA=8.197
NC_035096.1	23860490	.	A	G	.	.	MAF_INRAE=11.667
NC_035096.1	23860496	.	A	T	.	.	MAF_INRAE=11.667
NC_035096.1	23860542	.	G	A	.	.	MAF_USDA=9.016
NC_035096.1	23860673	.	C	A	.	.	MAF_USDA=7.377
NC_035096.1	23860712	.	T	G	.	.	MAF_INRAE=48.734;MAF_USDA=47.059
NC_035096.1	23860733	.	A	C	.	.	MAF_USDA=1.639
NC_035096.1	23860745	.	C	A	.	.	MAF_USDA=1.639
NC_035096.1	23860992	.	C	T	.	.	MAF_USDA=15.574
NC_035096.1	23861130	.	T	G	.	.	MAF_INRAE=48.734;MAF_USDA=48.235
NC_035096.1	23861213	.	T	C	.	.	MAF_INRAE=48.101;MAF_USDA=27.647
NC_035096.1	23861249	.	T	A	.	.	MAF_USDA=14.754
NC_035096.1	23861285	.	T	A	.	.	MAF_USDA=15.574
NC_035096.1	23861311	.	G	T	.	.	MAF_USDA=20.492
NC_035096.1	23861348	.	A	C	.	.	MAF_INRAE=21.519;MAF_USDA=3.279
NC_035096.1	23861373	.	C	T	.	.	MAF_INRAE=10.526;MAF_USDA=1.639
NC_035096.1	23861457	.	A	T	.	.	MAF_USDA=2.459
NC_035096.1	23861473	.	T	C	.	.	MAF_USDA=2.459
NC_035096.1	23861512	.	T	G	.	.	MAF_INRAE=8.333
NC_035096.1	23861554	.	G	A	.	.	MAF_USDA=9.016
NC_035096.1	23861556	.	C	A	.	.	MAF_INRAE=8.333
NC_035096.1	23861603	.	A	T	.	.	MAF_USDA=7.059
NC_035096.1	23861614	.	T	C	.	.	MAF_USDA=4.918
NC_035096.1	23861620	.	G	A	.	.	MAF_USDA=14.754
NC_035096.1	23861665	.	G	A	.	.	MAF_USDA=2.459
NC_035096.1	23861757	.	T	A	.	.	MAF_USDA=1.639
NC_035096.1	23861768	.	T	A	.	.	MAF_INRAE=31.646;MAF_USDA=16.393
NC_035096.1	23861807	.	C	T	.	.	MAF_USDA=4.918
NC_035096.1	23861819	.	T	A	.	.	MAF_INRAE=47.468;MAF_USDA=22.917
NC_035096.1	23861897	.	C	A	.	.	MAF_USDA=4.918
NC_035096.1	23861917	.	A	T	.	.	MAF_INRAE=2.5;MAF_USDA=4.918
NC_035096.1	23861927	.	G	A	.	.	MAF_INRAE=5.833
NC_035096.1	23861932	.	T	C	.	.	MAF_USDA=5.833
NC_035096.1	23861938	.	T	C	.	.	MAF_USDA=7.5
NC_035096.1	23861939	.	G	A	.	.	MAF_USDA=7.5
NC_035096.1	23861948	.	G	A	.	.	MAF_USDA=8.333
NC_035096.1	23861972	.	G	T	.	.	MAF_INRAE=1.667
NC_035096.1	23861975	.	C	T	.	.	MAF_USDA=5.738
NC_035096.1	23861980	.	T	G	.	.	MAF_USDA=6.557
NC_035096.1	23861994	.	C	T	.	.	MAF_USDA=5.738
NC_035096.1	23862026	.	T	C	.	.	MAF_INRAE=4.167
NC_035096.1	23862064	.	A	T	.	.	MAF_INRAE=3.333
NC_035096.1	23862147	.	C	G	.	.	MAF_USDA=8.333
NC_035096.1	23862148	.	C	A	.	.	MAF_USDA=8.333
NC_035096.1	23862149	.	T	C	.	.	MAF_USDA=8.333
NC_035096.1	23862150	.	T	A	.	.	MAF_USDA=8.333
NC_035096.1	23862210	.	A	G	.	.	MAF_USDA=2.459
NC_035096.1	23862219	.	G	A	.	.	MAF_INRAE=8.333;MAF_USDA=10.417
NC_035096.1	23862292	.	T	G	.	.	MAF_INRAE=1.667
NC_035096.1	23862296	.	C	T	.	.	MAF_INRAE=2.5
NC_035096.1	23862304	.	C	T	.	.	MAF_INRAE=2.5
NC_035096.1	23862305	.	T	C	.	.	MAF_INRAE=1.667
NC_035096.1	23862311	.	C	T	.	.	MAF_INRAE=4.167
NC_035096.1	23862313	.	T	C	.	.	MAF_INRAE=2.5
NC_035096.1	23862315	.	T	G	.	.	MAF_INRAE=2.5
NC_035096.1	23862323	.	G	T	.	.	MAF_INRAE=2.5
NC_035096.1	23862326	.	C	T	.	.	MAF_INRAE=50.0
NC_035096.1	23862331	.	G	A	.	.	MAF_INRAE=2.5
NC_035096.1	23862337	.	A	T	.	.	MAF_INRAE=1.667
NC_035096.1	23862341	.	G	T	.	.	MAF_USDA=2.083
NC_035096.1	23862342	.	A	C	.	.	MAF_USDA=2.083
NC_035096.1	23862388	.	A	C	.	.	MAF_USDA=8.197
NC_035096.1	23862398	.	C	T	.	.	MAF_USDA=19.672
NC_035096.1	23862523	.	A	C	.	.	MAF_INRAE=48.734;MAF_USDA=49.412
NC_035096.1	23862553	.	G	T	.	.	MAF_INRAE=19.167;MAF_USDA=2.083
NC_035096.1	23862554	.	G	T	.	.	MAF_INRAE=19.167;MAF_USDA=2.083
NC_035096.1	23862598	.	G	T	.	.	MAF_USDA=3.279
NC_035096.1	23862618	.	G	T	.	.	MAF_USDA=16.667
NC_035096.1	23862683	.	C	A	.	.	MAF_USDA=5.738
NC_035096.1	23862701	.	C	A	.	.	MAF_INRAE=48.734;MAF_USDA=47.647
NC_035096.1	23862716	.	C	A	.	.	MAF_USDA=1.639
NC_035096.1	23862739	.	G	T	.	.	MAF_USDA=3.279
NC_035096.1	23862777	.	C	T	.	.	MAF_USDA=5.738
NC_035096.1	23862864	.	G	A	.	.	MAF_INRAE=46.835;MAF_USDA=27.647
NC_035096.1	23862867	.	T	C	.	.	MAF_USDA=6.557
NC_035096.1	23862893	.	C	A	.	.	MAF_INRAE=48.734;MAF_USDA=47.647
NC_035096.1	23863003	.	G	A	.	.	MAF_INRAE=4.167;MAF_USDA=2.381
NC_035096.1	23863086	.	G	A	.	.	MAF_USDA=7.059
NC_035096.1	23863095	.	C	T	.	.	MAF_USDA=2.353
NC_035096.1	23863108	.	A	T	.	.	MAF_USDA=7.059
NC_035096.1	23863123	.	G	A	.	.	MAF_USDA=3.333
NC_035096.1	23863295	.	T	A	.	.	MAF_INRAE=43.671;MAF_USDA=42.941
NC_035096.1	23863302	.	T	A	.	.	MAF_INRAE=48.101;MAF_USDA=17.647
NC_035096.1	23863303	.	A	T	.	.	MAF_USDA=7.377
NC_035096.1	23863528	.	A	G	.	.	MAF_USDA=4.918
NC_035096.1	23863529	.	A	T	.	.	MAF_INRAE=8.228;MAF_USDA=21.765
NC_035096.1	23863569	.	A	T	.	.	MAF_INRAE=8.333
NC_035096.1	23863595	.	T	A	.	.	MAF_INRAE=8.333
NC_035096.1	23863740	.	C	A	.	.	MAF_INRAE=10.127
NC_035096.1	23863814	.	A	C	.	.	MAF_INRAE=31.013;MAF_USDA=33.333
NC_035096.1	23864028	.	T	C	.	.	MAF_INRAE=22.152;MAF_USDA=17.647
NC_035096.1	23864041	.	T	A	.	.	MAF_INRAE=19.167;MAF_USDA=22.917
NC_035096.1	23864059	.	A	T	.	.	MAF_USDA=7.059
NC_035096.1	23864148	.	C	T	.	.	MAF_USDA=2.941
NC_035096.1	23864198	.	T	C	.	.	MAF_INRAE=50.0;MAF_USDA=31.765
NC_035096.1	23864364	.	A	G	.	.	MAF_USDA=10.656
NC_035096.1	23864734	.	C	G	.	.	MAF_USDA=2.459
NC_035096.1	23864785	.	T	G	.	.	MAF_USDA=1.639
NC_035096.1	23864830	.	C	T	.	.	MAF_USDA=1.639
NC_035096.1	23864979	.	A	G	.	.	MAF_USDA=2.459
NC_035096.1	23864988	.	C	T	.	.	MAF_USDA=1.639
NC_035096.1	23865065	.	G	A	.	.	MAF_INRAE=12.5;MAF_USDA=5.294
NC_035096.1	23865333	.	A	C	.	.	MAF_INRAE=24.051;MAF_USDA=12.941
NC_035096.1	23865339	.	T	C	.	.	MAF_USDA=9.412
NC_035096.1	23865342	.	C	T	.	.	MAF_USDA=8.824
NC_035096.1	23865525	.	A	G	.	.	MAF_INRAE=9.494;MAF_USDA=31.967
NC_035096.1	23865531	.	T	C	.	.	MAF_INRAE=9.494;MAF_USDA=31.967
NC_035096.1	23865645	.	G	A	.	.	MAF_INRAE=44.937;MAF_USDA=17.059
NC_035096.1	23865703	.	G	T	.	.	MAF_INRAE=8.333
NC_035096.1	23865862	.	G	T	.	.	MAF_INRAE=4.167;MAF_USDA=11.765
NC_035096.1	23865989	.	C	T	.	.	MAF_INRAE=15.19;MAF_USDA=10.588
NC_035096.1	23866007	.	G	T	.	.	MAF_USDA=1.639
NC_035096.1	23866154	.	T	C	.	.	MAF_INRAE=1.667
NC_035096.1	23866242	.	G	C	.	.	MAF_INRAE=23.333;MAF_USDA=36.471
NC_035096.1	23866515	.	A	C	.	.	MAF_INRAE=32.278;MAF_USDA=48.824
NC_035096.1	23866691	.	C	T	.	.	MAF_INRAE=9.494;MAF_USDA=1.639
NC_035096.1	23866770	.	G	A	.	.	MAF_USDA=4.098
NC_035096.1	23866853	.	G	C	.	.	MAF_USDA=4.098
NC_035096.1	23867170	.	C	T	.	.	MAF_INRAE=14.557;MAF_USDA=14.118
NC_035096.1	23867271	.	C	G,A	.	.	MAF_INRAE=36.842
NC_035096.1	23867300	.	G	T	.	.	MAF_INRAE=8.333
NC_035096.1	23867421	.	C	T	.	.	MAF_INRAE=10.526;MAF_USDA=5.738
NC_035096.1	23867616	.	C	G	.	.	MAF_USDA=1.639
NC_035096.1	23867625	.	G	A	.	.	MAF_USDA=1.639
NC_035096.1	23867775	.	G	C	.	.	MAF_INRAE=19.167;MAF_USDA=35.417
NC_035096.1	23867974	.	G	T	.	.	MAF_USDA=2.459
NC_035096.1	23868018	.	C	T	.	.	MAF_USDA=3.279
NC_035096.1	23868105	.	A	C	.	.	MAF_INRAE=47.468;MAF_USDA=20.833
NC_035096.1	23868192	.	C	T	.	.	MAF_INRAE=4.167;MAF_USDA=10.843
NC_035096.1	23868455	.	T	C	.	.	MAF_USDA=2.459
NC_035096.1	23868463	.	G	T	.	.	MAF_INRAE=4.167;MAF_USDA=11.176
NC_035096.1	23868554	.	A	G	.	.	MAF_INRAE=49.367;MAF_USDA=45.882
NC_035096.1	23868724	.	G	A	.	.	MAF_INRAE=5.696;MAF_USDA=4.918
NC_035096.1	23868858	.	A	C	.	.	MAF_USDA=3.279
NC_035096.1	23868991	.	A	T	.	.	MAF_USDA=2.459
NC_035096.1	23869027	.	T	C	.	.	MAF_INRAE=32.278;MAF_USDA=34.706
NC_035096.1	23869084	.	T	G	.	.	MAF_USDA=7.647
NC_035096.1	23869112	.	A	T	.	.	MAF_INRAE=8.228;MAF_USDA=21.176
NC_035096.1	23869152	.	T	A	.	.	MAF_INRAE=4.167;MAF_USDA=10.588
NC_035096.1	23869180	.	T	A	.	.	MAF_INRAE=8.333;MAF_USDA=1.639
NC_035096.1	23869199	.	C	A	.	.	MAF_INRAE=35.443;MAF_USDA=40.0
NC_035096.1	23869218	.	T	C	.	.	MAF_INRAE=44.937;MAF_USDA=27.059
NC_035096.1	23869315	.	C	T	.	.	MAF_INRAE=15.789;MAF_USDA=2.459
NC_035096.1	23869364	.	T	C	.	.	MAF_USDA=1.639
NC_035096.1	23869530	.	G	A	.	.	MAF_USDA=1.639
NC_035096.1	23869584	.	T	C	.	.	MAF_USDA=3.279
NC_035096.1	23869615	.	T	C	.	.	MAF_INRAE=34.81;MAF_USDA=47.647
NC_035096.1	23869632	.	G	A	.	.	MAF_INRAE=15.789
NC_035096.1	23869642	.	G	A	.	.	MAF_INRAE=4.43;MAF_USDA=9.016
NC_035096.1	23869906	.	G	T	.	.	MAF_INRAE=31.646;MAF_USDA=12.941
NC_035096.1	23869946	.	G	A	.	.	MAF_USDA=1.639
NC_035096.1	23870105	.	G	A	.	.	MAF_INRAE=10.526;MAF_USDA=1.639
NC_035096.1	23870256	.	A	C	.	.	MAF_INRAE=4.167
NC_035096.1	23870272	.	A	T	.	.	MAF_INRAE=3.333;MAF_USDA=22.353
NC_035096.1	23870297	.	C	T	.	.	MAF_USDA=5.294
NC_035096.1	23870315	.	T	C	.	.	MAF_INRAE=19.62;MAF_USDA=20.0
NC_035096.1	23870380	.	C	T	.	.	MAF_USDA=4.706
NC_035096.1	23871081	.	A	G	.	.	MAF_USDA=16.667
NC_035096.1	23871335	.	C	A	.	.	MAF_INRAE=10.526
NC_035096.1	23871450	.	A	C	.	.	MAF_USDA=1.639
NC_035096.1	23871595	.	A	T	.	.	MAF_USDA=4.918
NC_035096.1	23871669	.	G	A	.	.	MAF_INRAE=19.167;MAF_USDA=1.639
NC_035096.1	23871758	.	C	A	.	.	MAF_USDA=19.412
NC_035096.1	23872026	.	G	T	.	.	MAF_USDA=1.639
NC_035096.1	23872086	.	C	T	.	.	MAF_INRAE=4.43;MAF_USDA=3.279
NC_035096.1	23872107	.	T	C	.	.	MAF_USDA=2.353
NC_035096.1	23872202	.	G	A	.	.	MAF_INRAE=35.443;MAF_USDA=14.118
NC_035096.1	23872303	.	C	G	.	.	MAF_USDA=5.738
NC_035096.1	23872351	.	C	A	.	.	MAF_USDA=3.279
NC_035096.1	23872355	.	T	C	.	.	MAF_USDA=4.098
NC_035096.1	23872362	.	T	C	.	.	MAF_USDA=5.738
NC_035096.1	23872363	.	C	A	.	.	MAF_USDA=4.918
NC_035096.1	23872492	.	T	A	.	.	MAF_INRAE=4.167;MAF_USDA=28.235
NC_035096.1	23872517	.	G	T	.	.	MAF_USDA=2.459
NC_035096.1	23872668	.	G	T	.	.	MAF_INRAE=20.0;MAF_USDA=1.639
NC_035096.1	23872728	.	G	C	.	.	MAF_INRAE=22.152;MAF_USDA=50.0
NC_035096.1	23872786	.	T	C	.	.	MAF_USDA=4.706
NC_035096.1	23872826	.	G	A	.	.	MAF_USDA=2.353
NC_035096.1	23872885	.	A	T	.	.	MAF_INRAE=4.43;MAF_USDA=4.098
NC_035096.1	23872935	.	T	C	.	.	MAF_USDA=4.706
NC_035096.1	23872968	.	C	A	.	.	MAF_USDA=13.934
NC_035096.1	23873012	.	T	C	.	.	MAF_USDA=23.529
NC_035096.1	23873035	.	C	T	.	.	MAF_USDA=14.118
NC_035096.1	23873036	.	A	G	.	.	MAF_USDA=14.706
NC_035096.1	23873045	.	G	A	.	.	MAF_USDA=1.639
NC_035096.1	23873048	.	G	C	.	.	MAF_USDA=11.475
NC_035096.1	23873060	.	A	G	.	.	MAF_USDA=45.833
NC_035096.1	23873115	.	G	A	.	.	MAF_INRAE=5.833
NC_035096.1	23873131	.	G	A	.	.	MAF_INRAE=5.833
NC_035096.1	23873132	.	A	G	.	.	MAF_INRAE=5.833
NC_035096.1	23873144	.	A	C	.	.	MAF_INRAE=5.833
NC_035096.1	23873170	.	A	C	.	.	MAF_INRAE=22.152;MAF_USDA=44.706
NC_035096.1	23873205	.	T	G	.	.	MAF_INRAE=8.333;MAF_USDA=8.197
NC_035096.1	23873242	.	C	T	.	.	MAF_INRAE=9.167
NC_035096.1	23873245	.	C	A	.	.	MAF_INRAE=9.167
NC_035096.1	23873246	.	A	C	.	.	MAF_INRAE=9.167
NC_035096.1	23873252	.	G	T	.	.	MAF_USDA=3.279
NC_035096.1	23873266	.	C	A	.	.	MAF_INRAE=6.667
NC_035096.1	23873337	.	T	C	.	.	MAF_USDA=4.098
NC_035096.1	23873341	.	T	C	.	.	MAF_USDA=2.459
NC_035096.1	23873407	.	C	T	.	.	MAF_USDA=2.459
NC_035096.1	23873478	.	G	T	.	.	MAF_USDA=2.459
NC_035096.1	23873481	.	A	C	.	.	MAF_USDA=3.279
NC_035096.1	23873484	.	A	G	.	.	MAF_USDA=3.279
NC_035096.1	23873499	.	A	T	.	.	MAF_USDA=4.918
NC_035096.1	23873526	.	C	A	.	.	MAF_USDA=12.5
NC_035096.1	23873550	.	G	A	.	.	MAF_USDA=3.279
NC_035096.1	23873561	.	G	A	.	.	MAF_USDA=4.098
NC_035096.1	23873603	.	C	A	.	.	MAF_INRAE=20.0;MAF_USDA=25.294
NC_035096.1	23873670	.	A	C	.	.	MAF_USDA=3.279
NC_035096.1	23873745	.	G	A	.	.	MAF_INRAE=27.848;MAF_USDA=10.656
NC_035096.1	23873764	.	T	C	.	.	MAF_USDA=18.033
NC_035096.1	23873840	.	A	T	.	.	MAF_USDA=8.197
NC_035096.1	23873857	.	T	G	.	.	MAF_USDA=20.0
NC_035096.1	23876495	.	G	A	.	.	MAF_USDA=21.186
NC_035096.1	23876556	.	C	T	.	.	MAF_INRAE=30.38;MAF_USDA=31.765
NC_035096.1	23876579	.	G	C	.	.	MAF_USDA=1.639
NC_035096.1	23876597	.	G	A	.	.	MAF_USDA=2.459
NC_035096.1	23876603	.	G	A	.	.	MAF_USDA=2.459
NC_035096.1	23876639	.	A	G	.	.	MAF_USDA=4.918
NC_035096.1	23876698	.	C	A	.	.	MAF_USDA=4.098
NC_035096.1	23876735	.	G	A	.	.	MAF_INRAE=5.063
NC_035096.1	23876736	.	A	G	.	.	MAF_INRAE=8.333
NC_035096.1	23876752	.	C	T	.	.	MAF_INRAE=4.167
NC_035096.1	23876852	.	T	G	.	.	MAF_INRAE=15.789;MAF_USDA=21.311
NC_035096.1	23876879	.	C	A	.	.	MAF_USDA=22.951
NC_035096.1	23877099	.	G	C	.	.	MAF_USDA=5.738
NC_035096.1	23877108	.	G	T	.	.	MAF_USDA=20.833
NC_035096.1	23877157	.	A	G	.	.	MAF_USDA=7.377
NC_035096.1	23877194	.	C	G	.	.	MAF_INRAE=46.835;MAF_USDA=34.118
NC_035096.1	23877200	.	T	A	.	.	MAF_USDA=5.738
NC_035096.1	23877298	.	T	G	.	.	MAF_USDA=18.033
NC_035096.1	23877308	.	A	G	.	.	MAF_USDA=5.738
NC_035096.1	23877435	.	T	C	.	.	MAF_USDA=18.033
NC_035096.1	23877534	.	G	T	.	.	MAF_INRAE=17.089
NC_035096.1	23877663	.	G	A	.	.	MAF_USDA=2.5
NC_035096.1	23877664	.	C	A	.	.	MAF_INRAE=2.5
NC_035096.1	23877732	.	G	A	.	.	MAF_INRAE=4.43
NC_035096.1	23877831	.	T	C	.	.	MAF_INRAE=4.43;MAF_USDA=21.311
NC_035096.1	23877835	.	G	A	.	.	MAF_USDA=1.639
NC_035096.1	23877850	.	T	G	.	.	MAF_INRAE=6.329;MAF_USDA=25.41
NC_035096.1	23877883	.	G	C	.	.	MAF_INRAE=6.329
NC_035096.1	23877941	.	G	T	.	.	MAF_INRAE=6.329;MAF_USDA=31.148
NC_035096.1	23877973	.	T	G	.	.	MAF_USDA=3.279
NC_035096.1	23878115	.	T	G	.	.	MAF_USDA=1.667
NC_035096.1	23878119	.	T	C	.	.	MAF_USDA=1.667
NC_035096.1	23878237	.	G	C	.	.	MAF_USDA=14.583
NC_035096.1	23878262	.	G	T	.	.	MAF_USDA=1.639
NC_035096.1	23878336	.	T	A	.	.	MAF_USDA=1.639
NC_035096.1	23878347	.	G	A	.	.	MAF_INRAE=6.667;MAF_USDA=27.869
NC_035096.1	23878365	.	G	T	.	.	MAF_INRAE=3.797
NC_035096.1	23878392	.	G	T	.	.	MAF_USDA=8.197
NC_035096.1	23878394	.	A	G	.	.	MAF_INRAE=4.167;MAF_USDA=19.412
NC_035096.1	23878417	.	C	T	.	.	MAF_INRAE=1.667
NC_035096.1	23878488	.	G	T	.	.	MAF_USDA=9.016
NC_035096.1	23878493	.	C	T	.	.	MAF_USDA=4.098
NC_035096.1	23878536	.	C	T	.	.	MAF_USDA=4.918
NC_035096.1	23878575	.	C	T	.	.	MAF_USDA=5.738
NC_035096.1	23878654	.	A	C	.	.	MAF_USDA=21.311
NC_035096.1	23878691	.	A	T	.	.	MAF_INRAE=6.329;MAF_USDA=27.049
NC_035096.1	23878755	.	G	T	.	.	MAF_INRAE=4.43;MAF_USDA=5.294
NC_035096.1	23878832	.	T	C	.	.	MAF_USDA=6.557
NC_035096.1	23878841	.	G	A	.	.	MAF_INRAE=10.526
NC_035096.1	23878961	.	G	A	.	.	MAF_USDA=3.279
NC_035096.1	23879154	.	G	A	.	.	MAF_USDA=13.934
NC_035096.1	23879329	.	C	A	.	.	MAF_INRAE=6.329;MAF_USDA=37.705
NC_035096.1	23879415	.	A	C	.	.	MAF_INRAE=6.329;MAF_USDA=35.246
NC_035096.1	23879459	.	G	T	.	.	MAF_INRAE=42.405;MAF_USDA=31.176
NC_035096.1	23879484	.	G	A	.	.	MAF_USDA=5.294
NC_035096.1	23879604	.	G	T	.	.	MAF_USDA=5.738
NC_035096.1	23879657	.	A	C	.	.	MAF_USDA=4.918
NC_035096.1	23879670	.	T	G	.	.	MAF_INRAE=43.038;MAF_USDA=31.176
NC_035096.1	23879694	.	C	T	.	.	MAF_USDA=4.918
NC_035096.1	23879834	.	G	T	.	.	MAF_USDA=14.583
NC_035096.1	23880430	.	T	A	.	.	MAF_INRAE=1.667
NC_035096.1	23880437	.	A	T	.	.	MAF_INRAE=1.667
NC_035096.1	23880504	.	C	A	.	.	MAF_USDA=6.471
NC_035096.1	23880562	.	G	T	.	.	MAF_USDA=6.557
NC_035096.1	23880613	.	C	A	.	.	MAF_INRAE=5.696
NC_035096.1	23880699	.	A	G	.	.	MAF_INRAE=35.833
NC_035096.1	23880700	.	T	C	.	.	MAF_INRAE=35.833
NC_035096.1	23881080	.	A	T	.	.	MAF_USDA=9.016
NC_035096.1	23881084	.	T	C	.	.	MAF_USDA=5.738
NC_035096.1	23881112	.	A	G	.	.	MAF_INRAE=6.329
NC_035096.1	23881167	.	C	T	.	.	MAF_INRAE=6.329;MAF_USDA=13.115
NC_035096.1	23881236	.	A	T	.	.	MAF_INRAE=33.544;MAF_USDA=31.765
NC_035096.1	23881336	.	G	A	.	.	MAF_USDA=4.098
NC_035096.1	23881393	.	C	T	.	.	MAF_INRAE=32.911;MAF_USDA=35.882
NC_035096.1	23881399	.	T	C	.	.	MAF_USDA=4.098
NC_035096.1	23881488	.	G	A	.	.	MAF_USDA=1.639
NC_035096.1	23881668	.	C	T	.	.	MAF_USDA=10.656
NC_035096.1	23881732	.	A	T	.	.	MAF_INRAE=13.158
NC_035096.1	23881737	.	G	A	.	.	MAF_INRAE=1.667
NC_035096.1	23881758	.	A	T	.	.	MAF_INRAE=1.667
NC_035096.1	23881875	.	G	T	.	.	MAF_USDA=35.417
NC_035096.1	23881897	.	G	T	.	.	MAF_USDA=27.083
NC_035096.1	23881923	.	A	G	.	.	MAF_USDA=39.583
NC_035096.1	23881929	.	C	A	.	.	MAF_USDA=27.083
NC_035096.1	23882796	.	C	A	.	.	MAF_USDA=4.918
NC_035096.1	23882960	.	A	T	.	.	MAF_USDA=10.588
NC_035096.1	23883017	.	T	C	.	.	MAF_INRAE=12.658;MAF_USDA=10.656
NC_035096.1	23883071	.	T	G	.	.	MAF_INRAE=22.785;MAF_USDA=8.197
NC_035096.1	23883178	.	C	A	.	.	MAF_INRAE=8.861;MAF_USDA=4.118
NC_035096.1	23883225	.	G	A	.	.	MAF_INRAE=3.333;MAF_USDA=22.353
NC_035096.1	23883291	.	C	T	.	.	MAF_INRAE=18.987;MAF_USDA=7.377
NC_035096.1	23883315	.	C	G	.	.	MAF_USDA=5.294
NC_035096.1	23883376	.	A	G	.	.	MAF_USDA=2.459
NC_035096.1	23883422	.	T	A	.	.	MAF_USDA=4.918
NC_035096.1	23883456	.	G	A	.	.	MAF_USDA=1.639
NC_035096.1	23883501	.	C	T	.	.	MAF_INRAE=5.263;MAF_USDA=1.639
NC_035096.1	23883502	.	A	G	.	.	MAF_USDA=9.016
NC_035096.1	23883509	.	C	A	.	.	MAF_INRAE=18.987;MAF_USDA=7.377
NC_035096.1	23883580	.	C	T	.	.	MAF_USDA=4.918
NC_035096.1	23883584	.	A	C	.	.	MAF_USDA=7.377
NC_035096.1	23883595	.	C	T	.	.	MAF_INRAE=4.43
NC_035096.1	23883628	.	C	T	.	.	MAF_USDA=2.353
NC_035096.1	23883692	.	C	T	.	.	MAF_USDA=1.639
NC_035096.1	23883858	.	G	A	.	.	MAF_USDA=5.738
NC_035096.1	23884034	.	A	G	.	.	MAF_INRAE=3.333;MAF_USDA=14.118
NC_035096.1	23884064	.	G	A	.	.	MAF_INRAE=6.329
NC_035096.1	23884211	.	A	G	.	.	MAF_INRAE=6.329;MAF_USDA=4.098
NC_035096.1	23884273	.	G	A	.	.	MAF_INRAE=6.329;MAF_USDA=4.098
NC_035096.1	23884352	.	C	T	.	.	MAF_USDA=5.294
NC_035096.1	23884421	.	G	A	.	.	MAF_USDA=1.639
NC_035096.1	23884491	.	G	T	.	.	MAF_USDA=11.765
NC_035096.1	23884593	.	C	T	.	.	MAF_USDA=3.333
NC_035096.1	23884603	.	T	C	.	.	MAF_USDA=14.583
NC_035096.1	23884651	.	T	G	.	.	MAF_USDA=10.843
NC_035096.1	23885471	.	G	C	.	.	MAF_USDA=13.333
NC_035096.1	23885481	.	C	T	.	.	MAF_USDA=14.167
NC_035096.1	23885524	.	C	T	.	.	MAF_INRAE=27.848;MAF_USDA=16.667
NC_035096.1	23885528	.	T	A	.	.	MAF_INRAE=30.0;MAF_USDA=17.262
NC_035096.1	23885548	.	G	T	.	.	MAF_USDA=2.459
NC_035096.1	23885667	.	G	T	.	.	MAF_INRAE=15.19;MAF_USDA=42.353
NC_035096.1	23885708	.	A	G	.	.	MAF_INRAE=4.43
NC_035096.1	23885775	.	G	T	.	.	MAF_USDA=2.353
NC_035096.1	23885779	.	T	A	.	.	MAF_INRAE=33.544;MAF_USDA=28.235
NC_035096.1	23885787	.	C	T	.	.	MAF_INRAE=27.848;MAF_USDA=15.882
NC_035096.1	23885854	.	G	A	.	.	MAF_INRAE=15.19;MAF_USDA=8.235
NC_035096.1	23885874	.	G	A	.	.	MAF_INRAE=4.167
NC_035096.1	23885877	.	T	C	.	.	MAF_INRAE=4.167
NC_035096.1	23885940	.	T	C	.	.	MAF_USDA=9.412
NC_035096.1	23885941	.	G	A	.	.	MAF_USDA=6.557
NC_035096.1	23885948	.	T	G	.	.	MAF_INRAE=14.557;MAF_USDA=8.824
NC_035096.1	23885964	.	C	T	.	.	MAF_INRAE=27.5;MAF_USDA=3.279
NC_035096.1	23885996	.	C	T	.	.	MAF_INRAE=38.608;MAF_USDA=48.824
NC_035096.1	23886012	.	C	A	.	.	MAF_INRAE=20.0;MAF_USDA=6.557
NC_035096.1	23886013	.	C	A	.	.	MAF_INRAE=38.608;MAF_USDA=50.0
NC_035096.1	23886080	.	A	T	.	.	MAF_INRAE=41.139;MAF_USDA=41.667
NC_035096.1	23886143	.	CA	CG	.	.	MAF_USDA=47.917
NC_035096.1	23886146	.	A	T	.	.	MAF_USDA=20.833
NC_035096.1	23886337	.	G	T	.	.	MAF_USDA=10.417
NC_035096.1	23886344	.	A	T	.	.	MAF_USDA=10.417
NC_035096.1	23886357	.	A	T	.	.	MAF_USDA=8.333
NC_035096.1	23886371	.	T	G	.	.	MAF_USDA=20.833
NC_035096.1	23886373	.	A	C	.	.	MAF_INRAE=2.632
NC_035096.1	23886533	.	C	T	.	.	MAF_INRAE=2.632
NC_035096.1	23886712	.	C	A	.	.	MAF_USDA=12.5
NC_035096.1	23886720	.	A	T	.	.	MAF_INRAE=8.861;MAF_USDA=5.882
NC_035096.1	23886742	.	C	A	.	.	MAF_INRAE=8.861;MAF_USDA=6.471
NC_035096.1	23886769	.	C	G	.	.	MAF_INRAE=37.5
NC_035096.1	23886892	.	G	T	.	.	MAF_INRAE=32.278;MAF_USDA=49.412
NC_035096.1	23886904	.	T	G	.	.	MAF_INRAE=32.278;MAF_USDA=50.0
NC_035096.1	23886949	.	G	T	.	.	MAF_INRAE=20.0;MAF_USDA=6.557
NC_035096.1	23887015	.	T	C	.	.	MAF_USDA=2.459
NC_035096.1	23887045	.	C	A	.	.	MAF_INRAE=8.861;MAF_USDA=6.471
NC_035096.1	23887172	.	T	G	.	.	MAF_INRAE=32.911;MAF_USDA=26.471
NC_035096.1	23887203	.	C	T	.	.	MAF_INRAE=25.316;MAF_USDA=9.016
NC_035096.1	23887231	.	A	G	.	.	MAF_USDA=3.279
NC_035096.1	23887249	.	C	T	.	.	MAF_INRAE=8.861;MAF_USDA=5.882
NC_035096.1	23887282	.	T	A	.	.	MAF_INRAE=41.139;MAF_USDA=41.667
NC_035096.1	23887323	.	C	A	.	.	MAF_INRAE=26.667;MAF_USDA=15.574
NC_035096.1	23887381	.	A	G	.	.	MAF_INRAE=33.544;MAF_USDA=32.941
NC_035096.1	23887447	.	G	A	.	.	MAF_USDA=2.459
NC_035096.1	23887555	.	G	A	.	.	MAF_INRAE=25.316;MAF_USDA=14.754
NC_035096.1	23887568	.	A	C	.	.	MAF_USDA=2.459
NC_035096.1	23887586	.	A	G	.	.	MAF_INRAE=34.177;MAF_USDA=32.353
NC_035096.1	23887676	.	C	T	.	.	MAF_INRAE=31.646;MAF_USDA=49.412
NC_035096.1	23887697	.	G	A	.	.	MAF_INRAE=8.861;MAF_USDA=7.059
NC_035096.1	23887708	.	T	C	.	.	MAF_INRAE=3.333;MAF_USDA=5.882
NC_035096.1	23887859	.	A	G	.	.	MAF_INRAE=8.228;MAF_USDA=6.471
NC_035096.1	23887876	.	C	A	.	.	MAF_INRAE=6.329
NC_035096.1	23887930	.	G	T	.	.	MAF_INRAE=24.051;MAF_USDA=24.118
NC_035096.1	23888073	.	A	G	.	.	MAF_INRAE=6.329
NC_035096.1	23888097	.	T	A	.	.	MAF_INRAE=25.316;MAF_USDA=28.824
NC_035096.1	23888106	.	G	T	.	.	MAF_USDA=2.353
NC_035096.1	23888124	.	G	A	.	.	MAF_INRAE=34.177;MAF_USDA=34.118
NC_035096.1	23888143	.	G	A	.	.	MAF_INRAE=15.789;MAF_USDA=2.459
NC_035096.1	23888195	.	T	A	.	.	MAF_INRAE=8.861;MAF_USDA=5.882
NC_035096.1	23888396	.	C	T	.	.	MAF_INRAE=6.667;MAF_USDA=6.471
NC_035096.1	23888423	.	T	A	.	.	MAF_USDA=2.459
NC_035096.1	23888455	.	G	T	.	.	MAF_INRAE=13.291;MAF_USDA=25.294
NC_035096.1	23888525	.	C	T	.	.	MAF_INRAE=4.167;MAF_USDA=25.41
NC_035096.1	23888562	.	T	C	.	.	MAF_USDA=12.295
NC_035096.1	23888563	.	T	G	.	.	MAF_INRAE=4.167
NC_035096.1	23888579	.	G	A	.	.	MAF_USDA=5.738
NC_035096.1	23888583	.	T	G	.	.	MAF_USDA=5.738
NC_035096.1	23888586	.	C	T	.	.	MAF_USDA=8.197
NC_035096.1	23888589	.	G	A	.	.	MAF_INRAE=9.494;MAF_USDA=11.765
NC_035096.1	23888593	.	G	T	.	.	MAF_USDA=4.098
NC_035096.1	23888610	.	C	A	.	.	MAF_USDA=5.738
NC_035096.1	23888625	.	T	A	.	.	MAF_USDA=2.459
NC_035096.1	23888626	.	T	G	.	.	MAF_USDA=2.459
NC_035096.1	23888628	.	T	A	.	.	MAF_USDA=2.459
NC_035096.1	23888629	.	A	T	.	.	MAF_USDA=2.459
NC_035096.1	23888636	.	G	C	.	.	MAF_USDA=9.836
NC_035096.1	23888643	.	C	T	.	.	MAF_USDA=9.836
NC_035096.1	23888651	.	T	A	.	.	MAF_USDA=10.656
NC_035096.1	23888652	.	A	C	.	.	MAF_USDA=26.23
NC_035096.1	23888654	.	A	C	.	.	MAF_USDA=4.918
NC_035096.1	23888656	.	A	G	.	.	MAF_USDA=11.475
NC_035096.1	23888670	.	T	C	.	.	MAF_INRAE=20.886;MAF_USDA=4.098
NC_035096.1	23888675	.	C	T	.	.	MAF_USDA=8.197
NC_035096.1	23888676	.	C	T	.	.	MAF_USDA=14.706
NC_035096.1	23888719	.	C	A	.	.	MAF_INRAE=2.5;MAF_USDA=4.918
NC_035096.1	23888720	.	C	T	.	.	MAF_USDA=4.918
NC_035096.1	23888724	.	A	G	.	.	MAF_INRAE=3.333;MAF_USDA=10.0
NC_035096.1	23888729	.	G	T	.	.	MAF_INRAE=3.333;MAF_USDA=15.882
NC_035096.1	23888734	.	T	C	.	.	MAF_INRAE=8.228;MAF_USDA=7.059
NC_035096.1	23888739	.	A	G	.	.	MAF_INRAE=3.333;MAF_USDA=17.059
NC_035096.1	23888743	.	A	C	.	.	MAF_INRAE=3.333;MAF_USDA=13.115
NC_035096.1	23888750	.	A	T	.	.	MAF_USDA=11.475
NC_035096.1	23888752	.	C	T	.	.	MAF_INRAE=2.5;MAF_USDA=8.824
NC_035096.1	23888765	.	C	T	.	.	MAF_USDA=8.824
NC_035096.1	23888768	.	G	A	.	.	MAF_USDA=10.656
NC_035096.1	23888772	.	T	C	.	.	MAF_INRAE=1.667
NC_035096.1	23888781	.	A	G	.	.	MAF_USDA=6.557
NC_035096.1	23888787	.	T	C	.	.	MAF_USDA=13.115
NC_035096.1	23888813	.	T	G	.	.	MAF_INRAE=13.333;MAF_USDA=28.824
NC_035096.1	23889064	.	C	T	.	.	MAF_INRAE=5.0;MAF_USDA=27.869
NC_035096.1	23889087	.	G	A	.	.	MAF_INRAE=36.709;MAF_USDA=24.118
NC_035096.1	23889171	.	T	C	.	.	MAF_INRAE=23.418;MAF_USDA=38.525
NC_035096.1	23889227	.	G	A	.	.	MAF_INRAE=6.329
NC_035096.1	23889232	.	C	T	.	.	MAF_INRAE=4.43
NC_035096.1	23889283	.	C	T	.	.	MAF_INRAE=10.127;MAF_USDA=6.557
NC_035096.1	23889398	.	C	T	.	.	MAF_INRAE=4.167;MAF_USDA=27.049
NC_035096.1	23889415	.	G	T	.	.	MAF_INRAE=19.167;MAF_USDA=7.377
NC_035096.1	23889429	.	G	A	.	.	MAF_INRAE=10.127;MAF_USDA=6.557
NC_035096.1	23889468	.	A	G	.	.	MAF_INRAE=4.167;MAF_USDA=27.869
NC_035096.1	23889483	.	C	T	.	.	MAF_INRAE=4.167;MAF_USDA=27.049
NC_035096.1	23889484	.	A	G	.	.	MAF_INRAE=4.167;MAF_USDA=26.23
NC_035096.1	23889510	.	A	G	.	.	MAF_INRAE=8.861;MAF_USDA=8.197
NC_035096.1	23889648	.	G	A	.	.	MAF_INRAE=32.278;MAF_USDA=25.294
NC_035096.1	23889697	.	A	T	.	.	MAF_INRAE=8.861;MAF_USDA=5.882
NC_035096.1	23889807	.	G	T	.	.	MAF_INRAE=26.316;MAF_USDA=1.639
NC_035096.1	23889812	.	A	C	.	.	MAF_INRAE=3.333;MAF_USDA=23.529
NC_035096.1	23889813	.	T	C	.	.	MAF_USDA=1.639
NC_035096.1	23889819	.	A	T	.	.	MAF_INRAE=3.333
NC_035096.1	23889822	.	A	G	.	.	MAF_USDA=27.049
NC_035096.1	23889830	.	A	G	.	.	MAF_USDA=1.639
NC_035096.1	23889832	.	G	A	.	.	MAF_USDA=1.639
NC_035096.1	23889845	.	T	A	.	.	MAF_INRAE=2.5;MAF_USDA=24.118
NC_035096.1	23889854	.	A	G	.	.	MAF_USDA=36.885
NC_035096.1	23889877	.	G	A	.	.	MAF_USDA=12.295
NC_035096.1	23889890	.	A	C	.	.	MAF_USDA=9.016
NC_035096.1	23889892	.	T	C	.	.	MAF_USDA=2.459
NC_035096.1	23889922	.	A	C	.	.	MAF_USDA=4.918
NC_035096.1	23890000	.	C	A	.	.	MAF_USDA=18.033
NC_035096.1	23890040	.	C	T	.	.	MAF_USDA=4.918
NC_035096.1	23890117	.	A	C	.	.	MAF_USDA=6.471
NC_035096.1	23890118	.	T	C	.	.	MAF_USDA=7.059
NC_035096.1	23890156	.	C	A	.	.	MAF_USDA=6.471
NC_035096.1	23890157	.	C	T	.	.	MAF_USDA=11.765
NC_035096.1	23890166	.	A	G	.	.	MAF_USDA=12.941
NC_035096.1	23890168	.	A	G	.	.	MAF_USDA=4.918
NC_035096.1	23890232	.	A	T	.	.	MAF_INRAE=36.076
NC_035096.1	23890277	.	G	A	.	.	MAF_INRAE=20.886
NC_035096.1	23890328	.	C	A	.	.	MAF_INRAE=18.987;MAF_USDA=43.75
NC_035096.1	23890411	.	A	G	.	.	MAF_USDA=1.639
NC_035096.1	23890536	.	G	T	.	.	MAF_INRAE=8.228;MAF_USDA=22.941
NC_035096.1	23890570	.	C	T	.	.	MAF_USDA=9.836
NC_035096.1	23890587	.	T	A	.	.	MAF_INRAE=10.526;MAF_USDA=1.639
NC_035096.1	23890677	.	A	T	.	.	MAF_USDA=4.918
NC_035096.1	23890720	.	G	C	.	.	MAF_INRAE=4.43
NC_035096.1	23890733	.	C	T	.	.	MAF_INRAE=4.167;MAF_USDA=28.689
NC_035096.1	23890734	.	A	G	.	.	MAF_INRAE=37.975;MAF_USDA=38.235
NC_035096.1	23890939	.	A	G	.	.	MAF_USDA=6.557
NC_035096.1	23891032	.	C	A	.	.	MAF_USDA=4.918
NC_035096.1	23891081	.	T	A	.	.	MAF_INRAE=8.861;MAF_USDA=5.882
NC_035096.1	23891108	.	C	T	.	.	MAF_USDA=4.167
NC_035096.1	23891111	.	A	T	.	.	MAF_USDA=1.639
NC_035096.1	23891404	.	G	A	.	.	MAF_INRAE=10.526;MAF_USDA=5.738
NC_035096.1	23891461	.	G	T	.	.	MAF_USDA=9.016
NC_035096.1	23891482	.	C	A	.	.	MAF_USDA=1.639
NC_035096.1	23891559	.	T	G	.	.	MAF_INRAE=49.367;MAF_USDA=46.471
NC_035096.1	23891602	.	C	T	.	.	MAF_INRAE=6.329
NC_035096.1	23891616	.	G	T	.	.	MAF_INRAE=19.167;MAF_USDA=5.738
NC_035096.1	23891713	.	C	T	.	.	MAF_INRAE=4.167
NC_035096.1	23891766	.	C	T	.	.	MAF_INRAE=5.696
NC_035096.1	23891782	.	C	A	.	.	MAF_USDA=1.639
NC_035096.1	23891850	.	T	C	.	.	MAF_INRAE=17.722;MAF_USDA=1.639
NC_035096.1	23891937	.	G	T	.	.	MAF_INRAE=39.873;MAF_USDA=38.235
NC_035096.1	23891944	.	G	A	.	.	MAF_INRAE=50.0;MAF_USDA=41.765
NC_035096.1	23892021	.	G	T	.	.	MAF_INRAE=15.789;MAF_USDA=2.459
NC_035096.1	23892097	.	G	A	.	.	MAF_INRAE=4.167;MAF_USDA=10.656
NC_035096.1	23892145	.	C	T	.	.	MAF_INRAE=23.333;MAF_USDA=45.294
NC_035096.1	23892192	.	A	G	.	.	MAF_USDA=1.639
NC_035096.1	23892214	.	A	G	.	.	MAF_USDA=1.639
NC_035096.1	23892218	.	C	T	.	.	MAF_USDA=17.647
NC_035096.1	23892219	.	G	A	.	.	MAF_INRAE=24.167;MAF_USDA=24.59
NC_035096.1	23892343	.	C	T	.	.	MAF_USDA=20.588
NC_035096.1	23892350	.	C	A	.	.	MAF_USDA=20.588
NC_035096.1	23892358	.	C	A	.	.	MAF_USDA=20.588
NC_035096.1	23892376	.	C	T	.	.	MAF_INRAE=6.329;MAF_USDA=1.639
NC_035096.1	23892415	.	T	C	.	.	MAF_INRAE=4.167
NC_035096.1	23892424	.	G	T	.	.	MAF_INRAE=24.051;MAF_USDA=8.235
NC_035096.1	23892456	.	C	T	.	.	MAF_USDA=1.639
NC_035096.1	23892462	.	C	T	.	.	MAF_USDA=2.459
NC_035096.1	23892464	.	T	C	.	.	MAF_INRAE=20.886;MAF_USDA=10.0
NC_035096.1	23892474	.	C	A	.	.	MAF_USDA=1.639
NC_035096.1	23892618	.	G	T	.	.	MAF_INRAE=15.789;MAF_USDA=12.295
NC_035096.1	23892709	.	G	A	.	.	MAF_USDA=7.377
NC_035096.1	23892727	.	G	C	.	.	MAF_INRAE=4.167
NC_035096.1	23892742	.	C	G	.	.	MAF_USDA=4.918
NC_035096.1	23892750	.	C	T	.	.	MAF_INRAE=22.785;MAF_USDA=7.647
NC_035096.1	23892752	.	T	C	.	.	MAF_USDA=4.098
NC_035096.1	23892761	.	C	T	.	.	MAF_INRAE=12.025;MAF_USDA=14.118
NC_035096.1	23892772	.	C	T	.	.	MAF_USDA=4.167
NC_035096.1	23892790	.	T	G	.	.	MAF_INRAE=4.167
NC_035096.1	23892818	.	C	G	.	.	MAF_USDA=4.098
NC_035096.1	23892825	.	G	T	.	.	MAF_INRAE=20.0
NC_035096.1	23892829	.	G	A	.	.	MAF_INRAE=20.0;MAF_USDA=12.295
NC_035096.1	23892848	.	C	T	.	.	MAF_INRAE=36.076;MAF_USDA=23.529
NC_035096.1	23892852	.	T	A	.	.	MAF_INRAE=17.722;MAF_USDA=13.529
NC_035096.1	23892853	.	G	A	.	.	MAF_USDA=4.918
NC_035096.1	23892860	.	T	A	.	.	MAF_INRAE=34.81;MAF_USDA=40.588
NC_035096.1	23892885	.	C	A	.	.	MAF_INRAE=18.987;MAF_USDA=35.417
NC_035096.1	23892957	.	A	C	.	.	MAF_USDA=4.098
NC_035096.1	23892971	.	G	T	.	.	MAF_INRAE=7.595;MAF_USDA=13.529
NC_035096.1	23892990	.	G	A	.	.	MAF_USDA=1.639
NC_035096.1	23893065	.	T	C	.	.	MAF_INRAE=17.722;MAF_USDA=1.667
NC_035096.1	23893087	.	C	T	.	.	MAF_USDA=2.459
NC_035096.1	23893117	.	G	A	.	.	MAF_USDA=1.639
NC_035096.1	23893160	.	T	G	.	.	MAF_USDA=4.098
NC_035096.1	23893196	.	T	A	.	.	MAF_USDA=5.738
NC_035096.1	23893276	.	C	T	.	.	MAF_USDA=3.279
NC_035096.1	23893350	.	T	G	.	.	MAF_INRAE=24.684;MAF_USDA=27.059
NC_035096.1	23893388	.	C	A	.	.	MAF_INRAE=24.684;MAF_USDA=27.647
NC_035096.1	23893391	.	A	T	.	.	MAF_INRAE=41.772;MAF_USDA=39.412
NC_035096.1	23893404	.	A	C	.	.	MAF_USDA=1.639
NC_035096.1	23893424	.	C	T	.	.	MAF_INRAE=15.19;MAF_USDA=2.459
NC_035096.1	23893498	.	G	T	.	.	MAF_USDA=1.639
NC_035096.1	23893728	.	A	G	.	.	MAF_USDA=2.459
NC_035096.1	23893758	.	G	T	.	.	MAF_USDA=1.639
NC_035096.1	23893794	.	A	G	.	.	MAF_INRAE=35.833
NC_035096.1	23893845	.	G	T	.	.	MAF_INRAE=42.105;MAF_USDA=28.689
NC_035096.1	23893861	.	G	A	.	.	MAF_USDA=1.639
NC_035096.1	23894060	.	G	C	.	.	MAF_INRAE=28.481;MAF_USDA=28.235
NC_035096.1	23894277	.	A	G	.	.	MAF_INRAE=4.167;MAF_USDA=2.941
NC_035096.1	23894345	.	T	C	.	.	MAF_USDA=2.459
NC_035096.1	23894415	.	G	A	.	.	MAF_INRAE=15.789;MAF_USDA=2.459
NC_035096.1	23894416	.	A	G	.	.	MAF_USDA=2.459
NC_035096.1	23894449	.	G	A	.	.	MAF_USDA=2.459
NC_035096.1	23894590	.	C	T	.	.	MAF_INRAE=15.789;MAF_USDA=4.918
NC_035096.1	23894624	.	T	G	.	.	MAF_INRAE=44.937;MAF_USDA=43.529
NC_035096.1	23894655	.	C	A	.	.	MAF_USDA=3.279
NC_035096.1	23894659	.	G	A	.	.	MAF_USDA=6.557
NC_035096.1	23894857	.	C	T	.	.	MAF_USDA=1.639
NC_035096.1	23894970	.	A	G	.	.	MAF_INRAE=44.937;MAF_USDA=43.529
NC_035096.1	23894994	.	C	A	.	.	MAF_INRAE=39.873;MAF_USDA=48.824
NC_035096.1	23895041	.	T	A	.	.	MAF_INRAE=15.19
NC_035096.1	23895054	.	A	T	.	.	MAF_USDA=3.279
NC_035096.1	23895154	.	C	A	.	.	MAF_INRAE=17.722;MAF_USDA=11.176
NC_035096.1	23895248	.	T	C	.	.	MAF_USDA=2.459
NC_035096.1	23895384	.	T	G	.	.	MAF_INRAE=4.167;MAF_USDA=5.882
NC_035096.1	23895402	.	A	T	.	.	MAF_USDA=20.833
NC_035096.1	23895472	.	A	C	.	.	MAF_INRAE=21.519;MAF_USDA=34.118
NC_035096.1	23895546	.	G	T	.	.	MAF_INRAE=4.167;MAF_USDA=4.118
NC_035096.1	23895754	.	G	C	.	.	MAF_USDA=4.918
NC_035096.1	23895779	.	C	T	.	.	MAF_INRAE=2.5
NC_035096.1	23896101	.	G	T	.	.	MAF_INRAE=19.62;MAF_USDA=7.647
NC_035096.1	23896126	.	G	A	.	.	MAF_USDA=20.833
NC_035096.1	23896137	.	A	T	.	.	MAF_INRAE=20.0;MAF_USDA=20.492
NC_035096.1	23896158	.	G	A	.	.	MAF_USDA=6.557
NC_035096.1	23896159	.	T	C	.	.	MAF_INRAE=20.0;MAF_USDA=20.492
NC_035096.1	23896294	.	G	T	.	.	MAF_INRAE=2.5
NC_035096.1	23896313	.	A	T	.	.	MAF_USDA=4.918
NC_035096.1	23896553	.	A	C	.	.	MAF_INRAE=46.835;MAF_USDA=28.824
NC_035096.1	23896580	.	A	G	.	.	MAF_INRAE=17.722
NC_035096.1	23896599	.	A	T	.	.	MAF_INRAE=2.5
NC_035096.1	23896600	.	C	T	.	.	MAF_INRAE=31.646;MAF_USDA=11.765
NC_035096.1	23896635	.	A	C	.	.	MAF_USDA=3.279
NC_035096.1	23896639	.	C	A	.	.	MAF_INRAE=46.835;MAF_USDA=24.706
NC_035096.1	23896645	.	A	G	.	.	MAF_INRAE=20.886;MAF_USDA=4.118
NC_035096.1	23896686	.	A	C	.	.	MAF_INRAE=4.167;MAF_USDA=2.083
NC_035096.1	23896740	.	A	G	.	.	MAF_USDA=2.459
NC_035096.1	23896770	.	A	T	.	.	MAF_INRAE=10.0;MAF_USDA=4.918
NC_035096.1	23896953	.	A	T	.	.	MAF_INRAE=4.167;MAF_USDA=10.588
NC_035096.1	23896961	.	G	T	.	.	MAF_INRAE=9.167;MAF_USDA=4.918
NC_035096.1	23897025	.	T	C	.	.	MAF_INRAE=20.833;MAF_USDA=16.393
NC_035096.1	23897121	.	A	G	.	.	MAF_INRAE=28.481;MAF_USDA=28.235
NC_035096.1	23897128	.	T	C	.	.	MAF_INRAE=5.696;MAF_USDA=7.377
NC_035096.1	23897129	.	C	A	.	.	MAF_USDA=8.197
NC_035096.1	23897237	.	A	T	.	.	MAF_USDA=6.471
NC_035096.1	23897239	.	T	G	.	.	MAF_INRAE=3.333;MAF_USDA=5.882
NC_035096.1	23897283	.	C	T	.	.	MAF_INRAE=4.167;MAF_USDA=4.118
NC_035096.1	23897381	.	C	G	.	.	MAF_INRAE=17.722;MAF_USDA=1.639
NC_035096.1	23897407	.	C	A	.	.	MAF_INRAE=20.0;MAF_USDA=17.213
NC_035096.1	23897432	.	G	T	.	.	MAF_INRAE=20.0;MAF_USDA=20.492
NC_035096.1	23897480	.	A	G	.	.	MAF_INRAE=20.0;MAF_USDA=17.213
NC_035096.1	23897590	.	G	T	.	.	MAF_USDA=6.667
NC_035096.1	23897610	.	A	C	.	.	MAF_USDA=2.5
NC_035096.1	23897743	.	G	T	.	.	MAF_INRAE=4.167;MAF_USDA=4.706
NC_035096.1	23897929	.	C	T	.	.	MAF_USDA=1.639
NC_035096.1	23897944	.	G	A	.	.	MAF_USDA=2.459
NC_035096.1	23897952	.	C	T	.	.	MAF_INRAE=15.789;MAF_USDA=2.459
NC_035096.1	23898017	.	T	C	.	.	MAF_INRAE=15.789;MAF_USDA=13.115
NC_035096.1	23898067	.	C	A	.	.	MAF_INRAE=24.051;MAF_USDA=9.016
NC_035096.1	23898073	.	C	T	.	.	MAF_INRAE=33.544;MAF_USDA=14.754
NC_035096.1	23898077	.	C	A	.	.	MAF_INRAE=4.167;MAF_USDA=10.0
NC_035096.1	23898095	.	A	T	.	.	MAF_USDA=8.197
NC_035096.1	23898104	.	A	T	.	.	MAF_USDA=9.836
NC_035096.1	23898117	.	A	T	.	.	MAF_USDA=8.197
NC_035096.1	23898120	.	A	C	.	.	MAF_INRAE=49.367;MAF_USDA=47.541
NC_035096.1	23898168	.	A	T	.	.	MAF_USDA=1.639
NC_035096.1	23898214	.	A	C	.	.	MAF_INRAE=10.833;MAF_USDA=34.118
NC_035096.1	23898252	.	T	C	.	.	MAF_INRAE=35.443;MAF_USDA=38.525
NC_035096.1	23898280	.	A	T	.	.	MAF_INRAE=47.368;MAF_USDA=16.667
NC_035096.1	23898284	.	C	A	.	.	MAF_INRAE=30.0;MAF_USDA=40.0
NC_035096.1	23898307	.	A	C	.	.	MAF_INRAE=3.333;MAF_USDA=21.311
NC_035096.1	23898389	.	G	A	.	.	MAF_INRAE=47.368
NC_035096.1	23898395	.	T	A	.	.	MAF_INRAE=2.5
NC_035096.1	23898404	.	G	A	.	.	MAF_USDA=1.765
NC_035096.1	23898428	.	G	T	.	.	MAF_INRAE=15.19;MAF_USDA=7.059
NC_035096.1	23898527	.	C	G	.	.	MAF_INRAE=37.342;MAF_USDA=9.836
NC_035096.1	23898593	.	G	A	.	.	MAF_USDA=1.639
NC_035096.1	23898612	.	G	T	.	.	MAF_INRAE=37.975;MAF_USDA=15.574
NC_035096.1	23898618	.	G	A	.	.	MAF_INRAE=6.667;MAF_USDA=31.176
NC_035096.1	23898649	.	T	G	.	.	MAF_INRAE=37.342;MAF_USDA=16.393
NC_035096.1	23898654	.	G	T	.	.	MAF_INRAE=3.333;MAF_USDA=8.824
NC_035096.1	23898667	.	T	C	.	.	MAF_INRAE=37.975;MAF_USDA=16.393
NC_035096.1	23898791	.	A	T	.	.	MAF_INRAE=42.405;MAF_USDA=44.706
NC_035096.1	23898812	.	A	T	.	.	MAF_INRAE=34.177;MAF_USDA=45.882
NC_035096.1	23898895	.	A	G	.	.	MAF_USDA=1.639
NC_035096.1	23898982	.	A	C	.	.	MAF_INRAE=37.975;MAF_USDA=15.574
NC_035096.1	23898997	.	G	A	.	.	MAF_USDA=1.639
NC_035096.1	23899093	.	G	T	.	.	MAF_USDA=6.557
NC_035096.1	23899178	.	C	T	.	.	MAF_USDA=2.459
NC_035096.1	23899408	.	G	T	.	.	MAF_USDA=1.639
NC_035096.1	23899608	.	G	A	.	.	MAF_INRAE=39.241;MAF_USDA=19.672
NC_035096.1	23899629	.	A	G	.	.	MAF_USDA=6.557
NC_035096.1	23899718	.	C	T	.	.	MAF_INRAE=34.177;MAF_USDA=47.619
NC_035096.1	23899775	.	C	T	.	.	MAF_USDA=1.765
NC_035096.1	23899978	.	T	C	.	.	MAF_USDA=20.833
NC_035096.1	23900028	.	T	A	.	.	MAF_INRAE=5.833;MAF_USDA=6.557
NC_035096.1	23900110	.	G	A	.	.	MAF_USDA=2.459
NC_035096.1	23900218	.	C	T	.	.	MAF_USDA=3.333
NC_035096.1	23900559	.	C	T	.	.	MAF_USDA=8.434
NC_035096.1	23900823	.	A	C	.	.	MAF_INRAE=7.5;MAF_USDA=5.738
NC_035096.1	23901017	.	T	C	.	.	MAF_INRAE=2.5
NC_035096.1	23901038	.	A	G	.	.	MAF_USDA=9.016
NC_035096.1	23901106	.	A	C	.	.	MAF_INRAE=14.167
NC_035096.1	23901109	.	G	C	.	.	MAF_INRAE=6.667
NC_035096.1	23901144	.	A	C	.	.	MAF_INRAE=9.167
NC_035096.1	23901158	.	A	C	.	.	MAF_INRAE=3.333
NC_035096.1	23901230	.	T	C	.	.	MAF_USDA=7.647
NC_035096.1	23901432	.	G	A	.	.	MAF_INRAE=5.833;MAF_USDA=6.557
NC_035096.1	23901440	.	C	T	.	.	MAF_INRAE=4.167;MAF_USDA=22.353
NC_035096.1	23901495	.	C	T	.	.	MAF_INRAE=4.167;MAF_USDA=22.353
NC_035096.1	23901595	.	G	C	.	.	MAF_INRAE=4.167;MAF_USDA=11.765
NC_035096.1	23901607	.	T	C	.	.	MAF_USDA=2.459
NC_035096.1	23901729	.	T	C	.	.	MAF_INRAE=4.167;MAF_USDA=23.214
NC_035096.1	23901756	.	G	C	.	.	MAF_INRAE=4.167;MAF_USDA=22.941
NC_035096.1	23901801	.	G	T	.	.	MAF_INRAE=38.608;MAF_USDA=16.471
NC_035096.1	23901802	.	A	T	.	.	MAF_INRAE=19.167
NC_035096.1	23901869	.	A	C	.	.	MAF_INRAE=4.167;MAF_USDA=21.765
NC_035096.1	23901924	.	C	G	.	.	MAF_INRAE=4.167;MAF_USDA=5.738
NC_035096.1	23902059	.	C	T	.	.	MAF_INRAE=4.167;MAF_USDA=1.176
NC_035096.1	23902101	.	G	A	.	.	MAF_INRAE=4.167;MAF_USDA=21.176
NC_035096.1	23902182	.	C	T	.	.	MAF_USDA=1.639
NC_035096.1	23902280	.	G	T	.	.	MAF_INRAE=5.0;MAF_USDA=2.083
NC_035096.1	23902284	.	C	T	.	.	MAF_USDA=2.459
NC_035096.1	23902353	.	C	A	.	.	MAF_USDA=3.279
NC_035096.1	23902370	.	A	G	.	.	MAF_INRAE=31.646;MAF_USDA=34.706
NC_035096.1	23902387	.	G	A	.	.	MAF_USDA=2.459
NC_035096.1	23902443	.	G	A	.	.	MAF_INRAE=5.833
NC_035096.1	23902444	.	C	A	.	.	MAF_USDA=4.098
NC_035096.1	23902455	.	A	G	.	.	MAF_INRAE=20.0;MAF_USDA=2.459
NC_035096.1	23902473	.	G	T	.	.	MAF_INRAE=35.443;MAF_USDA=45.294
NC_035096.1	23902506	.	T	G	.	.	MAF_INRAE=25.949;MAF_USDA=41.176
NC_035096.1	23902513	.	C	T	.	.	MAF_USDA=2.459
NC_035096.1	23902626	.	G	C	.	.	MAF_INRAE=32.278;MAF_USDA=47.647
NC_035096.1	23902644	.	C	G	.	.	MAF_INRAE=47.468;MAF_USDA=47.059
NC_035096.1	23902725	.	A	C	.	.	MAF_USDA=1.639
NC_035096.1	23902748	.	G	C	.	.	MAF_USDA=8.197
NC_035096.1	23902765	.	G	C	.	.	MAF_USDA=1.639
NC_035096.1	23902777	.	T	A	.	.	MAF_INRAE=45.57;MAF_USDA=48.824
NC_035096.1	23902806	.	A	C	.	.	MAF_INRAE=34.81;MAF_USDA=32.941
NC_035096.1	23902864	.	T	G	.	.	MAF_INRAE=24.051;MAF_USDA=45.0
NC_035096.1	23902930	.	G	A	.	.	MAF_USDA=16.393
NC_035096.1	23903019	.	A	T	.	.	MAF_USDA=4.098
NC_035096.1	23903064	.	C	T	.	.	MAF_INRAE=31.646;MAF_USDA=32.738
NC_035096.1	23903105	.	A	G	.	.	MAF_INRAE=4.167;MAF_USDA=4.118
NC_035096.1	23903342	.	C	A	.	.	MAF_INRAE=49.367;MAF_USDA=37.059
NC_035096.1	23903347	.	C	T	.	.	MAF_INRAE=21.519;MAF_USDA=8.197
NC_035096.1	23903374	.	T	C	.	.	MAF_INRAE=4.43;MAF_USDA=11.475
NC_035096.1	23903417	.	T	C	.	.	MAF_USDA=4.918
NC_035096.1	23903710	.	G	A	.	.	MAF_INRAE=4.43;MAF_USDA=19.672
NC_035096.1	23903735	.	T	C	.	.	MAF_INRAE=15.19;MAF_USDA=2.459
NC_035096.1	23903737	.	T	G	.	.	MAF_INRAE=4.167;MAF_USDA=17.213
NC_035096.1	23903738	.	T	C	.	.	MAF_INRAE=4.167;MAF_USDA=16.393
NC_035096.1	23903782	.	C	A	.	.	MAF_INRAE=4.167
NC_035096.1	23903911	.	G	A	.	.	MAF_INRAE=2.5;MAF_USDA=8.235
NC_035096.1	23903913	.	C	A	.	.	MAF_INRAE=4.43;MAF_USDA=20.492
NC_035096.1	23904013	.	T	A	.	.	MAF_INRAE=2.5;MAF_USDA=14.118
NC_035096.1	23904133	.	G	A	.	.	MAF_USDA=5.833
NC_035096.1	23904149	.	G	T	.	.	MAF_USDA=5.833
NC_035096.1	23904280	.	A	G	.	.	MAF_INRAE=4.43;MAF_USDA=13.934
NC_035096.1	23904424	.	G	A	.	.	MAF_INRAE=18.987
NC_035096.1	23904552	.	C	T	.	.	MAF_INRAE=4.43;MAF_USDA=22.131
NC_035096.1	23904597	.	G	A	.	.	MAF_USDA=2.459
NC_035096.1	23904629	.	A	T	.	.	MAF_INRAE=5.263;MAF_USDA=2.083
NC_035096.1	23904711	.	T	G	.	.	MAF_INRAE=26.316;MAF_USDA=13.415
NC_035096.1	23904747	.	G	T	.	.	MAF_USDA=23.529
NC_035096.1	23904800	.	C	T	.	.	MAF_USDA=3.279
NC_035096.1	23904821	.	T	A	.	.	MAF_USDA=3.279
NC_035096.1	23904848	.	C	T	.	.	MAF_INRAE=5.833;MAF_USDA=2.083
NC_035096.1	23904849	.	A	G	.	.	MAF_INRAE=5.833
NC_035096.1	23904850	.	A	G	.	.	MAF_USDA=3.279
NC_035096.1	23904862	.	G	A	.	.	MAF_USDA=3.279
NC_035096.1	23904884	.	T	C	.	.	MAF_INRAE=6.667;MAF_USDA=8.333
NC_035096.1	23904942	.	A	C	.	.	MAF_INRAE=5.063;MAF_USDA=21.311
NC_035096.1	23905022	.	C	T	.	.	MAF_INRAE=2.5;MAF_USDA=15.294
NC_035096.1	23905164	.	C	T	.	.	MAF_INRAE=4.43;MAF_USDA=19.672
NC_035096.1	23905385	.	C	A	.	.	MAF_INRAE=2.5
NC_035096.1	23905402	.	C	T	.	.	MAF_INRAE=17.722;MAF_USDA=1.639
NC_035096.1	23905406	.	T	A	.	.	MAF_INRAE=4.167;MAF_USDA=20.492
NC_035096.1	23905410	.	C	T	.	.	MAF_INRAE=2.5
NC_035096.1	23905581	.	A	G	.	.	MAF_INRAE=17.722
NC_035096.1	23905681	.	C	T	.	.	MAF_INRAE=10.833
NC_035096.1	23905684	.	G	T	.	.	MAF_INRAE=10.833
NC_035096.1	23905731	.	G	A	.	.	MAF_INRAE=5.263;MAF_USDA=22.131
NC_035096.1	23905799	.	G	C	.	.	MAF_INRAE=5.263;MAF_USDA=20.492
NC_035096.1	23905853	.	G	A	.	.	MAF_INRAE=3.333;MAF_USDA=11.31
NC_035096.1	23905925	.	T	G	.	.	MAF_INRAE=17.722;MAF_USDA=9.167
NC_035096.1	23905949	.	T	C	.	.	MAF_INRAE=3.333;MAF_USDA=12.353
NC_035096.1	23910079	.	A	G	.	.	MAF_USDA=2.459
NC_035096.1	23910093	.	T	C	.	.	MAF_USDA=15.882
NC_035096.1	23910111	.	T	G	.	.	MAF_INRAE=20.0
NC_035096.1	23910112	.	G	T	.	.	MAF_INRAE=18.987;MAF_USDA=2.459
NC_035096.1	23910172	.	T	A	.	.	MAF_USDA=1.639
NC_035096.1	23910284	.	C	T	.	.	MAF_INRAE=2.5
NC_035096.1	23910290	.	T	A	.	.	MAF_INRAE=4.43;MAF_USDA=20.492
NC_035096.1	23910361	.	C	A	.	.	MAF_INRAE=22.152;MAF_USDA=28.824
NC_035096.1	23910399	.	C	T	.	.	MAF_INRAE=4.43;MAF_USDA=18.033
NC_035096.1	23910421	.	C	A	.	.	MAF_INRAE=4.43;MAF_USDA=17.5
NC_035096.1	23910499	.	T	A	.	.	MAF_INRAE=15.789
NC_035096.1	23910602	.	G	A	.	.	MAF_INRAE=39.241;MAF_USDA=15.294
NC_035096.1	23910615	.	A	C	.	.	MAF_INRAE=4.43;MAF_USDA=19.672
NC_035096.1	23910618	.	C	A	.	.	MAF_USDA=4.098
NC_035096.1	23910729	.	G	A	.	.	MAF_INRAE=2.5;MAF_USDA=20.833
NC_035096.1	23910762	.	C	A	.	.	MAF_INRAE=15.789
NC_035096.1	23910764	.	C	T	.	.	MAF_USDA=18.852
NC_035096.1	23910766	.	C	T	.	.	MAF_USDA=18.852
NC_035096.1	23910918	.	T	G	.	.	MAF_INRAE=4.43;MAF_USDA=11.667
NC_035096.1	23911036	.	G	A	.	.	MAF_USDA=4.918
NC_035096.1	23911246	.	A	G	.	.	MAF_USDA=4.098
NC_035096.1	23911267	.	A	T	.	.	MAF_INRAE=4.43;MAF_USDA=18.033
NC_035096.1	23911305	.	A	C	.	.	MAF_USDA=2.353
NC_035096.1	23911428	.	G	A	.	.	MAF_USDA=2.353
NC_035096.1	23911475	.	G	T	.	.	MAF_INRAE=22.785;MAF_USDA=27.647
NC_035096.1	23911490	.	C	T	.	.	MAF_INRAE=19.62;MAF_USDA=8.197
NC_035096.1	23911566	.	G	T	.	.	MAF_USDA=1.176
NC_035096.1	23911618	.	T	C	.	.	MAF_INRAE=4.43;MAF_USDA=18.033
NC_035096.1	23911637	.	C	T	.	.	MAF_USDA=4.918
NC_035096.1	23912013	.	G	A	.	.	MAF_USDA=1.639
NC_035096.1	23912030	.	G	A	.	.	MAF_USDA=1.639
NC_035096.1	23912031	.	A	G	.	.	MAF_INRAE=4.43;MAF_USDA=20.492
NC_035096.1	23912135	.	C	A	.	.	MAF_INRAE=20.0
NC_035096.1	23912147	.	G	A	.	.	MAF_INRAE=19.62;MAF_USDA=18.033
NC_035096.1	23912274	.	T	G	.	.	MAF_INRAE=4.167;MAF_USDA=16.393
NC_035096.1	23912316	.	A	G	.	.	MAF_INRAE=4.43;MAF_USDA=14.881
NC_035096.1	23912330	.	G	T	.	.	MAF_INRAE=4.43;MAF_USDA=20.0
NC_035096.1	23912353	.	A	G	.	.	MAF_USDA=1.639
NC_035096.1	23912481	.	G	C	.	.	MAF_INRAE=4.43;MAF_USDA=14.754
NC_035096.1	23912579	.	C	T	.	.	MAF_INRAE=20.253;MAF_USDA=12.941
NC_035096.1	23912590	.	A	G	.	.	MAF_INRAE=8.228;MAF_USDA=23.529
NC_035096.1	23912639	.	G	T	.	.	MAF_USDA=4.098
NC_035096.1	23912745	.	T	A	.	.	MAF_USDA=3.279
NC_035096.1	23912884	.	A	T	.	.	MAF_INRAE=19.62;MAF_USDA=18.033
NC_035096.1	23913079	.	A	G	.	.	MAF_INRAE=39.241;MAF_USDA=14.706
NC_035096.1	23913117	.	G	C	.	.	MAF_INRAE=33.544;MAF_USDA=42.941
NC_035096.1	23913126	.	G	A	.	.	MAF_USDA=2.459
NC_035096.1	23913181	.	G	A	.	.	MAF_INRAE=27.848;MAF_USDA=39.412
NC_035096.1	23913235	.	T	C	.	.	MAF_INRAE=4.43;MAF_USDA=16.393
NC_035096.1	23913349	.	A	C	.	.	MAF_INRAE=4.43;MAF_USDA=18.033
NC_035096.1	23913374	.	G	A	.	.	MAF_INRAE=27.848;MAF_USDA=40.0
NC_035096.1	23913740	.	A	G	.	.	MAF_INRAE=20.886;MAF_USDA=15.574
NC_035096.1	23913744	.	A	C	.	.	MAF_INRAE=15.789
NC_035096.1	23913748	.	T	G	.	.	MAF_USDA=1.639
NC_035096.1	23913775	.	C	T	.	.	MAF_INRAE=32.911;MAF_USDA=44.118
NC_035096.1	23913788	.	A	G	.	.	MAF_INRAE=4.167;MAF_USDA=12.941
NC_035096.1	23913823	.	G	A	.	.	MAF_INRAE=4.167
NC_035096.1	23913977	.	G	A	.	.	MAF_INRAE=47.368;MAF_USDA=32.941
NC_035096.1	23914015	.	G	A	.	.	MAF_INRAE=19.62;MAF_USDA=18.033
NC_035096.1	23914031	.	T	C	.	.	MAF_INRAE=4.43;MAF_USDA=15.574
NC_035096.1	23914127	.	G	A	.	.	MAF_USDA=8.197
NC_035096.1	23914163	.	TC	TA	.	.	MAF_USDA=4.167
NC_035096.1	23914164	.	C	A	.	.	MAF_INRAE=22.152;MAF_USDA=37.705
NC_035096.1	23914493	.	G	A	.	.	MAF_USDA=2.353
NC_035096.1	23914500	.	A	T	.	.	MAF_USDA=2.083
NC_035096.1	23914506	.	T	G	.	.	MAF_INRAE=4.43;MAF_USDA=17.213
NC_035096.1	23914574	.	A	T	.	.	MAF_INRAE=7.595;MAF_USDA=26.471
NC_035096.1	23914598	.	C	A	.	.	MAF_INRAE=27.215;MAF_USDA=40.0
NC_035096.1	23914687	.	C	G	.	.	MAF_INRAE=15.789
NC_035096.1	23914723	.	G	A	.	.	MAF_INRAE=27.215;MAF_USDA=38.235
NC_035096.1	23914729	.	C	A	.	.	MAF_INRAE=27.215;MAF_USDA=40.0
NC_035096.1	23914781	.	C	T	.	.	MAF_USDA=2.459
NC_035096.1	23914798	.	G	T	.	.	MAF_USDA=3.279
NC_035096.1	23914875	.	C	T	.	.	MAF_INRAE=27.215;MAF_USDA=37.647
NC_035096.1	23915024	.	A	G	.	.	MAF_INRAE=4.167;MAF_USDA=14.706
NC_035096.1	23915066	.	A	G	.	.	MAF_INRAE=1.667;MAF_USDA=10.656
NC_035096.1	23915096	.	C	T	.	.	MAF_INRAE=20.0
NC_035096.1	23915187	.	T	C	.	.	MAF_INRAE=23.418;MAF_USDA=34.426
NC_035096.1	23915195	.	A	C	.	.	MAF_INRAE=20.253;MAF_USDA=12.353
NC_035096.1	23915220	.	G	A	.	.	MAF_INRAE=20.0
NC_035096.1	23915225	.	T	G	.	.	MAF_INRAE=23.418;MAF_USDA=33.607
NC_035096.1	23915281	.	C	T	.	.	MAF_INRAE=4.167;MAF_USDA=14.118
NC_035096.1	23915400	.	G	T	.	.	MAF_INRAE=19.62;MAF_USDA=11.475
NC_035096.1	23915527	.	T	G	.	.	MAF_INRAE=6.329;MAF_USDA=17.213
NC_035096.1	23915567	.	T	G	.	.	MAF_USDA=4.098
NC_035096.1	23915716	.	C	T	.	.	MAF_INRAE=33.333;MAF_USDA=49.412
NC_035096.1	23915854	.	C	T	.	.	MAF_USDA=9.836
NC_035096.1	23915894	.	A	T	.	.	MAF_INRAE=19.62;MAF_USDA=7.377
NC_035096.1	23915905	.	A	C	.	.	MAF_INRAE=18.354
NC_035096.1	23915922	.	C	A	.	.	MAF_INRAE=19.62;MAF_USDA=15.574
NC_035096.1	23915946	.	C	T	.	.	MAF_INRAE=27.215;MAF_USDA=42.941
NC_035096.1	23915960	.	T	C	.	.	MAF_INRAE=15.789
NC_035096.1	23915963	.	A	G	.	.	MAF_INRAE=29.167;MAF_USDA=4.167
NC_035096.1	23916004	.	A	G	.	.	MAF_INRAE=2.5;MAF_USDA=18.75
NC_035096.1	23916011	.	A	G	.	.	MAF_USDA=3.279
NC_035096.1	23916043	.	T	C	.	.	MAF_USDA=8.197
NC_035096.1	23916092	.	G	A	.	.	MAF_USDA=1.639
NC_035096.1	23916135	.	G	C	.	.	MAF_USDA=13.934
NC_035096.1	23916144	.	G	T	.	.	MAF_INRAE=31.646;MAF_USDA=35.294
NC_035096.1	23916149	.	C	T	.	.	MAF_INRAE=10.526;MAF_USDA=13.115
NC_035096.1	23916180	.	G	A	.	.	MAF_INRAE=31.646;MAF_USDA=32.353
NC_035096.1	23916229	.	T	A	.	.	MAF_INRAE=7.595;MAF_USDA=25.882
NC_035096.1	23916231	.	C	A	.	.	MAF_INRAE=4.167
NC_035096.1	23916284	.	C	G	.	.	MAF_USDA=4.098
NC_035096.1	23916328	.	A	G	.	.	MAF_INRAE=28.481;MAF_USDA=47.059
NC_035096.1	23916351	.	A	T	.	.	MAF_USDA=2.459
NC_035096.1	23916353	.	G	A	.	.	MAF_INRAE=37.975;MAF_USDA=15.294
NC_035096.1	23916376	.	A	C	.	.	MAF_INRAE=2.5;MAF_USDA=8.235
NC_035096.1	23916393	.	T	G	.	.	MAF_INRAE=29.114;MAF_USDA=45.294
NC_035096.1	23916458	.	A	G	.	.	MAF_INRAE=4.43;MAF_USDA=13.934
NC_035096.1	23916498	.	G	A	.	.	MAF_INRAE=2.5;MAF_USDA=20.833
NC_035096.1	23916591	.	A	T	.	.	MAF_INRAE=19.62;MAF_USDA=18.033
NC_035096.1	23916621	.	C	A	.	.	MAF_INRAE=17.722
NC_035096.1	23916649	.	C	A	.	.	MAF_USDA=37.5
NC_035096.1	23916664	.	G	A	.	.	MAF_INRAE=15.789
NC_035096.1	23916791	.	C	A	.	.	MAF_USDA=17.213
NC_035096.1	23916845	.	T	G	.	.	MAF_INRAE=18.987;MAF_USDA=8.197
NC_035096.1	23916848	.	A	G	.	.	MAF_USDA=15.574
NC_035096.1	23916855	.	C	A	.	.	MAF_USDA=3.279
NC_035096.1	23916957	.	C	G	.	.	MAF_USDA=2.083
NC_035096.1	23916962	.	G	T	.	.	MAF_INRAE=4.167
NC_035096.1	23916965	.	G	T	.	.	MAF_INRAE=20.253;MAF_USDA=12.5
NC_035096.1	23916981	.	T	C	.	.	MAF_INRAE=4.167;MAF_USDA=2.083
NC_035096.1	23916992	.	T	G	.	.	MAF_INRAE=24.051
NC_035096.1	23917027	.	G	A	.	.	MAF_USDA=1.639
NC_035096.1	23917028	.	C	T	.	.	MAF_USDA=4.098
NC_035096.1	23917029	.	G	A	.	.	MAF_USDA=2.459
NC_035096.1	23917136	.	T	C	.	.	MAF_INRAE=4.167
NC_035096.1	23917178	.	G	T	.	.	MAF_INRAE=2.5;MAF_USDA=10.588
NC_035096.1	23917309	.	C	A	.	.	MAF_INRAE=30.38;MAF_USDA=44.118
NC_035096.1	23917334	.	A	G	.	.	MAF_USDA=14.754
NC_035096.1	23917362	.	C	A	.	.	MAF_INRAE=28.481;MAF_USDA=35.882
NC_035096.1	23917418	.	G	A	.	.	MAF_INRAE=2.5;MAF_USDA=7.647
NC_035096.1	23917471	.	C	T	.	.	MAF_USDA=1.639
NC_035096.1	23917535	.	C	T	.	.	MAF_USDA=8.197
NC_035096.1	23917548	.	T	C	.	.	MAF_USDA=1.639
NC_035096.1	23917552	.	T	G	.	.	MAF_USDA=15.574
NC_035096.1	23917622	.	A	T	.	.	MAF_INRAE=24.051;MAF_USDA=18.033
NC_035096.1	23917709	.	T	A	.	.	MAF_USDA=8.197
NC_035096.1	23917733	.	A	T	.	.	MAF_USDA=8.197
NC_035096.1	23917751	.	A	C	.	.	MAF_INRAE=4.167;MAF_USDA=25.882
NC_035096.1	23917758	.	A	G	.	.	MAF_USDA=17.213
NC_035096.1	23917764	.	C	A	.	.	MAF_USDA=2.353
NC_035096.1	23917782	.	G	A	.	.	MAF_INRAE=4.167
NC_035096.1	23917788	.	G	A	.	.	MAF_USDA=1.639
NC_035096.1	23917802	.	G	T	.	.	MAF_INRAE=4.167
NC_035096.1	23917831	.	T	C	.	.	MAF_USDA=8.197
NC_035096.1	23917903	.	G	T	.	.	MAF_USDA=4.098
NC_035096.1	23917925	.	G	T	.	.	MAF_INRAE=2.5;MAF_USDA=7.647
NC_035096.1	23917958	.	A	G	.	.	MAF_USDA=3.279
NC_035096.1	23918075	.	G	A	.	.	MAF_INRAE=46.835;MAF_USDA=44.706
NC_035096.1	23918097	.	G	T	.	.	MAF_INRAE=43.671;MAF_USDA=48.824
NC_035096.1	23918155	.	T	G	.	.	MAF_INRAE=4.167;MAF_USDA=12.941
NC_035096.1	23918179	.	C	A	.	.	MAF_USDA=2.459
NC_035096.1	23918256	.	C	T	.	.	MAF_USDA=1.639
NC_035096.1	23918620	.	C	T	.	.	MAF_USDA=2.459
NC_035096.1	23918641	.	A	G	.	.	MAF_USDA=9.836
NC_035096.1	23918662	.	C	A	.	.	MAF_USDA=1.639
NC_035096.1	23918684	.	T	A	.	.	MAF_USDA=1.639
NC_035096.1	23918707	.	G	A	.	.	MAF_INRAE=20.0
NC_035096.1	23918832	.	C	T	.	.	MAF_USDA=5.738
NC_035096.1	23918833	.	G	A	.	.	MAF_INRAE=8.333;MAF_USDA=11.765
NC_035096.1	23918852	.	G	A	.	.	MAF_INRAE=5.063;MAF_USDA=6.471
NC_035096.1	23918882	.	C	T	.	.	MAF_USDA=3.279
NC_035096.1	23918904	.	T	G	.	.	MAF_USDA=1.639
NC_035096.1	23919008	.	C	A	.	.	MAF_USDA=2.459
NC_035096.1	23919014	.	G	C	.	.	MAF_USDA=1.639
NC_035096.1	23919091	.	C	T	.	.	MAF_USDA=2.353
NC_035096.1	23919141	.	C	T	.	.	MAF_USDA=3.279
NC_035096.1	23919200	.	T	A	.	.	MAF_USDA=1.639
NC_035096.1	23919201	.	T	A	.	.	MAF_USDA=37.5
NC_035096.1	23919208	.	G	T	.	.	MAF_USDA=12.5
NC_035096.1	23919262	.	G	T	.	.	MAF_USDA=17.647
NC_035096.1	23919271	.	G	A	.	.	MAF_USDA=2.459
NC_035096.1	23919298	.	A	G	.	.	MAF_USDA=10.417
NC_035096.1	23919485	.	C	T	.	.	MAF_USDA=35.417
NC_035096.1	23919536	.	T	G	.	.	MAF_USDA=14.118
NC_035096.1	23919576	.	C	T	.	.	MAF_INRAE=18.987;MAF_USDA=13.115
NC_035096.1	23919807	.	C	T	.	.	MAF_USDA=1.639
NC_035096.1	23919831	.	G	T	.	.	MAF_USDA=2.459
NC_035096.1	23919865	.	T	A	.	.	MAF_INRAE=48.734;MAF_USDA=34.118
NC_035096.1	23919917	.	G	T	.	.	MAF_INRAE=5.063;MAF_USDA=7.059
NC_035096.1	23919956	.	G	A	.	.	MAF_USDA=2.459
NC_035096.1	23920028	.	G	T	.	.	MAF_USDA=3.333
NC_035096.1	23920067	.	C	T	.	.	MAF_INRAE=20.0
NC_035096.1	23920133	.	T	C	.	.	MAF_USDA=13.529
NC_035096.1	23920200	.	G	A	.	.	MAF_USDA=3.279
NC_035096.1	23920208	.	A	G	.	.	MAF_USDA=1.639
NC_035096.1	23920214	.	G	T	.	.	MAF_INRAE=49.367;MAF_USDA=34.118
NC_035096.1	23920243	.	A	T	.	.	MAF_INRAE=15.789
NC_035096.1	23920270	.	G	T	.	.	MAF_INRAE=50.0;MAF_USDA=49.412
NC_035096.1	23920403	.	A	T	.	.	MAF_USDA=3.279
NC_035096.1	23920435	.	T	G	.	.	MAF_USDA=13.529
NC_035096.1	23920441	.	G	A	.	.	MAF_INRAE=43.671;MAF_USDA=27.059
NC_035096.1	23920526	.	T	G	.	.	MAF_INRAE=46.203;MAF_USDA=34.706
NC_035096.1	23920532	.	G	A	.	.	MAF_INRAE=46.835;MAF_USDA=37.647
NC_035096.1	23920573	.	A	G	.	.	MAF_USDA=13.69
NC_035096.1	23920622	.	G	T	.	.	MAF_INRAE=20.253;MAF_USDA=13.115
NC_035096.1	23920694	.	C	A	.	.	MAF_USDA=36.471
NC_035096.1	23920722	.	C	T	.	.	MAF_USDA=4.118
NC_035096.1	23920725	.	T	A	.	.	MAF_INRAE=48.333;MAF_USDA=32.941
NC_035096.1	23920739	.	G	A	.	.	MAF_USDA=4.706
NC_035096.1	23920780	.	C	A	.	.	MAF_USDA=12.941
NC_035096.1	23920850	.	C	A	.	.	MAF_INRAE=48.734;MAF_USDA=36.471
NC_035096.1	23920855	.	C	A	.	.	MAF_USDA=16.471
NC_035096.1	23920866	.	G	T	.	.	MAF_USDA=32.353
NC_035096.1	23920948	.	G	A	.	.	MAF_INRAE=4.167
NC_035096.1	23920974	.	T	C	.	.	MAF_INRAE=3.333;MAF_USDA=11.176
NC_035096.1	23921044	.	A	G	.	.	MAF_USDA=1.639
NC_035096.1	23921297	.	C	T	.	.	MAF_INRAE=47.468
NC_035096.1	23921459	.	A	T	.	.	MAF_USDA=7.377
NC_035096.1	23921461	.	A	T	.	.	MAF_USDA=7.377
NC_035096.1	23921476	.	T	C	.	.	MAF_USDA=12.295
NC_035096.1	23921477	.	G	A	.	.	MAF_USDA=4.098
NC_035096.1	23921501	.	G	T	.	.	MAF_INRAE=31.646;MAF_USDA=32.941
NC_035096.1	23921567	.	C	T	.	.	MAF_INRAE=4.167
NC_035096.1	23921655	.	T	G	.	.	MAF_USDA=5.882
NC_035096.1	23921786	.	G	T	.	.	MAF_INRAE=4.167
NC_035096.1	23921952	.	A	C	.	.	MAF_INRAE=43.038;MAF_USDA=14.583
NC_035096.1	23921992	.	C	T	.	.	MAF_INRAE=48.734;MAF_USDA=37.5
NC_035096.1	23922079	.	C	T	.	.	MAF_USDA=1.639
NC_035096.1	23922382	.	C	G	.	.	MAF_USDA=8.197
NC_035096.1	23922430	.	A	C	.	.	MAF_INRAE=8.333;MAF_USDA=1.639
NC_035096.1	23922473	.	C	A	.	.	MAF_USDA=2.459
NC_035096.1	23922524	.	G	A	.	.	MAF_USDA=1.639
NC_035096.1	23922533	.	C	A	.	.	MAF_USDA=8.197
NC_035096.1	23922552	.	G	T	.	.	MAF_USDA=2.459
NC_035096.1	23922616	.	C	A	.	.	MAF_USDA=11.475
NC_035096.1	23922627	.	C	A	.	.	MAF_USDA=2.459
NC_035096.1	23922736	.	T	A	.	.	MAF_USDA=7.647
NC_035096.1	23922747	.	A	T	.	.	MAF_USDA=7.647
NC_035096.1	23922790	.	C	A	.	.	MAF_INRAE=48.101;MAF_USDA=49.412
NC_035096.1	23922807	.	C	T	.	.	MAF_INRAE=20.253;MAF_USDA=13.934
NC_035096.1	23922858	.	T	A	.	.	MAF_USDA=8.197
NC_035096.1	23923050	.	G	A	.	.	MAF_INRAE=19.62;MAF_USDA=8.197
NC_035096.1	23923135	.	G	C	.	.	MAF_USDA=2.459
NC_035096.1	23923148	.	A	T	.	.	MAF_INRAE=42.405;MAF_USDA=27.059
NC_035096.1	23923219	.	A	C	.	.	MAF_INRAE=8.333
NC_035096.1	23923262	.	C	A	.	.	MAF_USDA=1.639
NC_035096.1	23923313	.	A	C	.	.	MAF_INRAE=5.0
NC_035096.1	23923332	.	G	A	.	.	MAF_INRAE=4.167
NC_035096.1	23923334	.	C	G	.	.	MAF_INRAE=4.167
NC_035096.1	23923336	.	G	A	.	.	MAF_INRAE=4.167
NC_035096.1	23923344	.	C	A	.	.	MAF_INRAE=4.167
NC_035096.1	23923348	.	G	A	.	.	MAF_INRAE=4.167
NC_035096.1	23923362	.	G	A	.	.	MAF_INRAE=5.696;MAF_USDA=7.647
NC_035096.1	23923422	.	G	A	.	.	MAF_INRAE=4.167
NC_035096.1	23923460	.	C	A	.	.	MAF_INRAE=4.167
NC_035096.1	23923487	.	C	T	.	.	MAF_INRAE=5.696;MAF_USDA=7.059
NC_035096.1	23923523	.	A	T	.	.	MAF_USDA=1.639
NC_035096.1	23923701	.	T	C	.	.	MAF_INRAE=48.734;MAF_USDA=31.176
NC_035096.1	23923762	.	T	A	.	.	MAF_INRAE=48.101;MAF_USDA=31.765
NC_035096.1	23923795	.	A	G	.	.	MAF_USDA=8.824
NC_035096.1	23923832	.	T	G	.	.	MAF_INRAE=18.987;MAF_USDA=18.033
NC_035096.1	23923838	.	T	A	.	.	MAF_INRAE=39.241;MAF_USDA=14.583
NC_035096.1	23923907	.	C	G	.	.	MAF_INRAE=18.987;MAF_USDA=13.934
NC_035096.1	23923917	.	C	T	.	.	MAF_INRAE=19.62;MAF_USDA=8.197
NC_035096.1	23923980	.	G	A	.	.	MAF_INRAE=43.038;MAF_USDA=25.595
NC_035096.1	23924188	.	C	A	.	.	MAF_INRAE=50.0;MAF_USDA=38.095
NC_035096.1	23924328	.	T	A	.	.	MAF_USDA=1.786
NC_035096.1	23924403	.	A	C	.	.	MAF_INRAE=19.62;MAF_USDA=10.833
NC_035096.1	23924409	.	G	A	.	.	MAF_USDA=10.119
NC_035096.1	23924410	.	A	T	.	.	MAF_INRAE=19.62;MAF_USDA=10.833
NC_035096.1	23924460	.	C	G	.	.	MAF_USDA=4.918
NC_035096.1	23924482	.	G	A	.	.	MAF_USDA=4.918
NC_035096.1	23924488	.	T	G	.	.	MAF_USDA=4.918
NC_035096.1	23924494	.	G	T	.	.	MAF_USDA=4.918
NC_035096.1	23924730	.	C	T	.	.	MAF_INRAE=15.789
NC_035096.1	23924753	.	G	T	.	.	MAF_INRAE=43.038;MAF_USDA=25.882
NC_035096.1	23924813	.	G	A	.	.	MAF_INRAE=15.789
NC_035096.1	23924821	.	T	C	.	.	MAF_USDA=4.098
NC_035096.1	23924844	.	A	C	.	.	MAF_INRAE=5.833
NC_035096.1	23924860	.	T	C	.	.	MAF_INRAE=5.696;MAF_USDA=7.059
NC_035096.1	23924912	.	C	A	.	.	MAF_USDA=10.0
NC_035096.1	23924916	.	T	G	.	.	MAF_USDA=8.824
NC_035096.1	23924927	.	G	T	.	.	MAF_USDA=1.639
NC_035096.1	23924996	.	A	T	.	.	MAF_USDA=2.459
NC_035096.1	23924999	.	G	T	.	.	MAF_USDA=1.639
NC_035096.1	23925020	.	A	C	.	.	MAF_USDA=2.459
NC_035096.1	23925089	.	C	T	.	.	MAF_USDA=1.639
NC_035096.1	23925095	.	G	A	.	.	MAF_INRAE=48.734;MAF_USDA=38.235
NC_035096.1	23925187	.	A	G	.	.	MAF_USDA=1.639
NC_035096.1	23925242	.	T	G	.	.	MAF_USDA=1.639
NC_035096.1	23925262	.	C	A	.	.	MAF_USDA=8.197
NC_035096.1	23925282	.	A	T	.	.	MAF_USDA=2.459
NC_035096.1	23925343	.	G	T	.	.	MAF_USDA=2.353
NC_035096.1	23925430	.	G	A	.	.	MAF_INRAE=3.333;MAF_USDA=5.294
NC_035096.1	23925455	.	G	A	.	.	MAF_USDA=1.639
NC_035096.1	23925487	.	A	G	.	.	MAF_USDA=8.197
NC_035096.1	23925542	.	G	T	.	.	MAF_INRAE=39.241;MAF_USDA=16.471
NC_035096.1	23925598	.	A	T	.	.	MAF_USDA=3.279
NC_035096.1	23925635	.	G	A	.	.	MAF_USDA=16.667
NC_035096.1	23925652	.	G	A	.	.	MAF_USDA=31.25
NC_035096.1	23925672	.	A	G	.	.	MAF_USDA=29.167
NC_035096.1	23925748	.	G	T	.	.	MAF_INRAE=48.734;MAF_USDA=48.235
NC_035096.1	23925792	.	G	A	.	.	MAF_USDA=1.639
NC_035096.1	23925855	.	C	T	.	.	MAF_USDA=7.377
NC_035096.1	23925986	.	C	T	.	.	MAF_USDA=1.639
NC_035096.1	23925989	.	A	T	.	.	MAF_INRAE=15.789;MAF_USDA=2.459
NC_035096.1	23926011	.	A	C	.	.	MAF_INRAE=4.167;MAF_USDA=1.176
NC_035096.1	23926066	.	C	T	.	.	MAF_INRAE=2.5
NC_035096.1	23926137	.	C	T	.	.	MAF_USDA=1.639
NC_035096.1	23926217	.	G	A	.	.	MAF_INRAE=19.62;MAF_USDA=17.213
NC_035096.1	23926297	.	A	T	.	.	MAF_USDA=3.279
NC_035096.1	23926324	.	G	T	.	.	MAF_INRAE=18.987;MAF_USDA=13.934
NC_035096.1	23926409	.	G	T	.	.	MAF_USDA=6.557
NC_035096.1	23926422	.	C	T	.	.	MAF_INRAE=48.734;MAF_USDA=35.417
NC_035096.1	23926706	.	C	T	.	.	MAF_USDA=1.639
NC_035096.1	23926730	.	G	A	.	.	MAF_INRAE=1.667;MAF_USDA=5.738
NC_035096.1	23926735	.	T	C	.	.	MAF_INRAE=1.667
NC_035096.1	23926736	.	A	C	.	.	MAF_INRAE=1.667
NC_035096.1	23926738	.	C	A	.	.	MAF_INRAE=1.667
NC_035096.1	23926747	.	G	A	.	.	MAF_INRAE=1.667
NC_035096.1	23926750	.	C	T	.	.	MAF_INRAE=1.667
NC_035096.1	23926754	.	T	G	.	.	MAF_INRAE=1.667
NC_035096.1	23926755	.	A	T	.	.	MAF_INRAE=1.667
NC_035096.1	23926759	.	T	G	.	.	MAF_INRAE=1.667
NC_035096.1	23926764	.	A	C	.	.	MAF_INRAE=1.667
NC_035096.1	23926766	.	T	C	.	.	MAF_INRAE=1.667
NC_035096.1	23926767	.	G	A	.	.	MAF_INRAE=1.667
NC_035096.1	23926774	.	A	C	.	.	MAF_INRAE=2.5
NC_035096.1	23926775	.	G	A	.	.	MAF_INRAE=2.5
NC_035096.1	23926780	.	G	A	.	.	MAF_USDA=2.459
NC_035096.1	23926838	.	G	C	.	.	MAF_USDA=37.5
NC_035096.1	23926860	.	G	T	.	.	MAF_INRAE=1.667
NC_035096.1	23926885	.	C	T	.	.	MAF_INRAE=19.62;MAF_USDA=7.377
NC_035096.1	23927054	.	T	G	.	.	MAF_USDA=2.459
NC_035096.1	23927181	.	T	C	.	.	MAF_USDA=6.25
NC_035096.1	23927366	.	G	A	.	.	MAF_USDA=4.098
NC_035096.1	23927554	.	A	G	.	.	MAF_USDA=4.098
NC_035096.1	23927558	.	G	C	.	.	MAF_USDA=1.639
NC_035096.1	23927577	.	A	T	.	.	MAF_USDA=1.639
NC_035096.1	23927615	.	G	C	.	.	MAF_USDA=4.098
NC_035096.1	23927839	.	G	A	.	.	MAF_USDA=1.639
NC_035096.1	23927896	.	G	T	.	.	MAF_USDA=2.083
NC_035096.1	23927908	.	A	G	.	.	MAF_INRAE=39.241;MAF_USDA=48.235
NC_035096.1	23927919	.	G	A	.	.	MAF_INRAE=6.962;MAF_USDA=24.706
NC_035096.1	23928038	.	A	T	.	.	MAF_INRAE=34.81;MAF_USDA=2.459
NC_035096.1	23928062	.	G	A	.	.	MAF_USDA=2.459
NC_035096.1	23928068	.	C	A	.	.	MAF_USDA=7.377
NC_035096.1	23928090	.	G	A	.	.	MAF_INRAE=15.789;MAF_USDA=2.941
NC_035096.1	23928147	.	G	T	.	.	MAF_USDA=1.639
NC_035096.1	23928179	.	A	C	.	.	MAF_USDA=2.459
NC_035096.1	23928359	.	G	A	.	.	MAF_USDA=3.279
NC_035096.1	23928593	.	C	A	.	.	MAF_USDA=48.235
NC_035096.1	23928612	.	C	T	.	.	MAF_USDA=17.059
NC_035096.1	23928758	.	G	A	.	.	MAF_USDA=4.918
NC_035096.1	23928810	.	G	C	.	.	MAF_USDA=35.417
NC_035096.1	23929047	.	A	G	.	.	MAF_USDA=1.639
NC_035096.1	23929062	.	G	A	.	.	MAF_USDA=5.738
NC_035096.1	23929140	.	G	A	.	.	MAF_INRAE=13.333;MAF_USDA=2.459
NC_035096.1	23929398	.	C	T	.	.	MAF_INRAE=29.167;MAF_USDA=25.0
NC_035096.1	23929466	.	C	T	.	.	MAF_INRAE=34.81;MAF_USDA=9.016
NC_035096.1	23929524	.	C	T	.	.	MAF_USDA=1.639
NC_035096.1	23929630	.	C	T	.	.	MAF_INRAE=34.177;MAF_USDA=9.016
NC_035096.1	23929675	.	G	A	.	.	MAF_INRAE=35.443;MAF_USDA=47.059
NC_035096.1	23929719	.	G	A	.	.	MAF_USDA=16.393
NC_035096.1	23929761	.	G	T	.	.	MAF_INRAE=21.053;MAF_USDA=34.118
NC_035096.1	23929762	.	C	A	.	.	MAF_USDA=34.118
NC_035096.1	23929813	.	A	G	.	.	MAF_INRAE=4.167;MAF_USDA=8.235
NC_035096.1	23929820	.	T	A	.	.	MAF_INRAE=34.81;MAF_USDA=8.197
NC_035096.1	23929893	.	C	T	.	.	MAF_USDA=20.833
NC_035096.1	23929901	.	G	A	.	.	MAF_USDA=30.952
NC_035096.1	23929904	.	C	A	.	.	MAF_USDA=21.429
NC_035096.1	23929907	.	C	A	.	.	MAF_USDA=21.429
NC_035096.1	23929908	.	A	T	.	.	MAF_USDA=21.429
NC_035096.1	23929909	.	C	A	.	.	MAF_USDA=21.429
NC_035096.1	23929923	.	T	C	.	.	MAF_USDA=25.0
NC_035096.1	23929942	.	A	T	.	.	MAF_USDA=42.771
NC_035096.1	23929943	.	A	G	.	.	MAF_USDA=23.171
NC_035096.1	23929945	.	A	T	.	.	MAF_USDA=43.373
NC_035096.1	23930030	.	T	C	.	.	MAF_INRAE=21.053;MAF_USDA=31.548
NC_035096.1	23930041	.	A	C	.	.	MAF_INRAE=27.215;MAF_USDA=32.941
NC_035096.1	23930163	.	G	A	.	.	MAF_INRAE=34.177;MAF_USDA=8.197
NC_035096.1	23930205	.	T	A	.	.	MAF_USDA=17.213
NC_035096.1	23930299	.	G	A	.	.	MAF_USDA=13.934
NC_035096.1	23930311	.	T	C	.	.	MAF_INRAE=4.167;MAF_USDA=8.235
NC_035096.1	23930415	.	C	T	.	.	MAF_USDA=9.016
NC_035096.1	23930416	.	C	G	.	.	MAF_USDA=9.016
NC_035096.1	23930436	.	A	T	.	.	MAF_USDA=4.098
NC_035096.1	23930552	.	C	T	.	.	MAF_INRAE=25.0;MAF_USDA=35.417
NC_035096.1	23930555	.	C	T	.	.	MAF_INRAE=25.0;MAF_USDA=35.417
NC_035096.1	23930608	.	C	T	.	.	MAF_USDA=5.738
NC_035096.1	23930624	.	T	A	.	.	MAF_INRAE=35.443;MAF_USDA=2.459
NC_035096.1	23930638	.	C	T	.	.	MAF_INRAE=22.785;MAF_USDA=33.607
NC_035096.1	23930689	.	T	G	.	.	MAF_INRAE=4.167;MAF_USDA=3.279
NC_035096.1	23930702	.	C	T	.	.	MAF_INRAE=4.167;MAF_USDA=8.235
NC_035096.1	23930758	.	T	A	.	.	MAF_INRAE=29.114
NC_035096.1	23930759	.	T	C	.	.	MAF_INRAE=38.333;MAF_USDA=45.294
NC_035096.1	23930760	.	G	C	.	.	MAF_INRAE=2.5
NC_035096.1	23930765	.	C	A	.	.	MAF_INRAE=28.333
NC_035096.1	23930768	.	G	T	.	.	MAF_INRAE=28.333
NC_035096.1	23930770	.	T	A	.	.	MAF_INRAE=3.333
NC_035096.1	23930773	.	C	T	.	.	MAF_INRAE=10.526;MAF_USDA=10.588
NC_035096.1	23930780	.	T	C	.	.	MAF_USDA=4.918
NC_035096.1	23930786	.	G	C	.	.	MAF_USDA=9.016
NC_035096.1	23930791	.	A	G	.	.	MAF_INRAE=6.667;MAF_USDA=15.882
NC_035096.1	23930793	.	A	T	.	.	MAF_INRAE=26.667;MAF_USDA=17.213
NC_035096.1	23930796	.	A	T	.	.	MAF_USDA=29.167
NC_035096.1	23930868	.	C	A	.	.	MAF_INRAE=21.053;MAF_USDA=23.77
NC_035096.1	23930903	.	A	C	.	.	MAF_INRAE=9.167;MAF_USDA=1.639
NC_035096.1	23930904	.	C	T	.	.	MAF_INRAE=36.076;MAF_USDA=48.824
NC_035096.1	23930924	.	C	A	.	.	MAF_INRAE=2.5
NC_035096.1	23930925	.	A	G	.	.	MAF_INRAE=2.5
NC_035096.1	23930929	.	C	A	.	.	MAF_INRAE=2.5;MAF_USDA=6.557
NC_035096.1	23930930	.	G	T	.	.	MAF_USDA=4.918
NC_035096.1	23930937	.	G	T	.	.	MAF_INRAE=4.167;MAF_USDA=1.176
NC_035096.1	23930965	.	C	A	.	.	MAF_USDA=4.918
NC_035096.1	23930985	.	T	G	.	.	MAF_INRAE=37.975;MAF_USDA=42.353
NC_035096.1	23931035	.	G	T	.	.	MAF_INRAE=15.789;MAF_USDA=2.941
NC_035096.1	23931040	.	T	C	.	.	MAF_INRAE=37.342;MAF_USDA=45.294
NC_035096.1	23931072	.	T	G	.	.	MAF_INRAE=42.5
NC_035096.1	23931134	.	T	C	.	.	MAF_INRAE=37.975;MAF_USDA=44.706
NC_035096.1	23931314	.	C	A	.	.	MAF_USDA=1.695
NC_035096.1	23931347	.	A	C	.	.	MAF_USDA=2.459
NC_035096.1	23931388	.	A	T	.	.	MAF_INRAE=31.579;MAF_USDA=43.529
NC_035096.1	23931389	.	C	A	.	.	MAF_USDA=43.529
NC_035096.1	23931415	.	C	T	.	.	MAF_INRAE=20.0
NC_035096.1	23931479	.	A	C	.	.	MAF_USDA=8.197
NC_035096.1	23931480	.	G	T	.	.	MAF_USDA=2.459
NC_035096.1	23931487	.	T	A	.	.	MAF_USDA=1.639
NC_035096.1	23931498	.	A	G	.	.	MAF_INRAE=4.167;MAF_USDA=8.235
NC_035096.1	23931524	.	A	G	.	.	MAF_INRAE=43.671;MAF_USDA=31.765
NC_035096.1	23931528	.	G	A	.	.	MAF_INRAE=21.667;MAF_USDA=8.197
NC_035096.1	23931556	.	G	A	.	.	MAF_INRAE=34.177;MAF_USDA=8.197
NC_035096.1	23931562	.	T	C	.	.	MAF_INRAE=19.62;MAF_USDA=2.459
NC_035096.1	23931583	.	A	C	.	.	MAF_USDA=1.639
NC_035096.1	23931584	.	C	T	.	.	MAF_USDA=3.279
NC_035096.1	23931586	.	A	G	.	.	MAF_USDA=1.639
NC_035096.1	23931588	.	T	C	.	.	MAF_USDA=1.639
NC_035096.1	23931605	.	C	T	.	.	MAF_USDA=11.475
NC_035096.1	23931637	.	G	A	.	.	MAF_INRAE=4.167;MAF_USDA=13.529
NC_035096.1	23931782	.	T	C	.	.	MAF_USDA=2.941
NC_035096.1	23931796	.	C	T	.	.	MAF_INRAE=20.833
NC_035096.1	23931905	.	G	T	.	.	MAF_USDA=45.833
NC_035096.1	23932017	.	A	G	.	.	MAF_USDA=31.25
NC_035096.1	23933288	.	T	C	.	.	MAF_INRAE=7.5
NC_035096.1	23933599	.	C	A	.	.	MAF_INRAE=5.696;MAF_USDA=6.471
NC_035096.1	23933620	.	T	G	.	.	MAF_INRAE=36.076;MAF_USDA=14.754
NC_035096.1	23933623	.	C	A	.	.	MAF_USDA=6.25
NC_035096.1	23933759	.	G	T	.	.	MAF_INRAE=34.81;MAF_USDA=16.393
NC_035096.1	23933848	.	C	A	.	.	MAF_INRAE=6.329;MAF_USDA=9.412
NC_035096.1	23933850	.	A	T	.	.	MAF_INRAE=24.051;MAF_USDA=24.59
NC_035096.1	23934016	.	C	T	.	.	MAF_INRAE=32.911;MAF_USDA=2.459
NC_035096.1	23934082	.	C	A	.	.	MAF_USDA=4.098
NC_035096.1	23934102	.	T	G	.	.	MAF_USDA=4.098
NC_035096.1	23934110	.	A	G	.	.	MAF_INRAE=31.013;MAF_USDA=42.941
NC_035096.1	23934134	.	A	G	.	.	MAF_INRAE=4.167;MAF_USDA=12.353
NC_035096.1	23934159	.	G	A	.	.	MAF_INRAE=4.167;MAF_USDA=12.353
NC_035096.1	23934160	.	A	C	.	.	MAF_INRAE=4.167;MAF_USDA=12.353
NC_035096.1	23934194	.	C	A	.	.	MAF_INRAE=4.167;MAF_USDA=15.574
NC_035096.1	23934348	.	A	T	.	.	MAF_INRAE=20.833;MAF_USDA=16.393
NC_035096.1	23934445	.	T	A	.	.	MAF_INRAE=19.62
NC_035096.1	23934538	.	A	G	.	.	MAF_INRAE=13.291;MAF_USDA=24.706
NC_035096.1	23934601	.	C	T	.	.	MAF_INRAE=31.646;MAF_USDA=48.824
NC_035096.1	23934616	.	T	G	.	.	MAF_INRAE=13.924;MAF_USDA=23.81
NC_035096.1	23934625	.	A	T	.	.	MAF_INRAE=10.759;MAF_USDA=13.69
NC_035096.1	23934647	.	G	A	.	.	MAF_INRAE=31.646;MAF_USDA=42.262
NC_035096.1	23934677	.	A	C	.	.	MAF_USDA=2.5
NC_035096.1	23934683	.	C	T	.	.	MAF_USDA=3.571
NC_035096.1	23934704	.	C	T	.	.	MAF_INRAE=19.62
NC_035096.1	23934730	.	G	T	.	.	MAF_USDA=10.417
NC_035096.1	23934767	.	C	T	.	.	MAF_USDA=15.217
NC_035096.1	23934788	.	A	T	.	.	MAF_USDA=14.583
NC_035096.1	23934791	.	G	T	.	.	MAF_USDA=43.75
NC_035096.1	23934839	.	A	T	.	.	MAF_USDA=9.836
NC_035096.1	23934868	.	A	G	.	.	MAF_USDA=12.5
NC_035096.1	23934941	.	C	T	.	.	MAF_INRAE=41.667;MAF_USDA=46.471
NC_035096.1	23934974	.	C	A	.	.	MAF_INRAE=4.167;MAF_USDA=12.353
NC_035096.1	23934997	.	A	C	.	.	MAF_INRAE=5.833
NC_035096.1	23935010	.	G	A	.	.	MAF_INRAE=45.833
NC_035096.1	23935073	.	T	C	.	.	MAF_USDA=1.639
NC_035096.1	23935163	.	G	C	.	.	MAF_INRAE=10.759;MAF_USDA=12.5
NC_035096.1	23935174	.	A	T	.	.	MAF_INRAE=20.833
NC_035096.1	23935191	.	G	A	.	.	MAF_USDA=4.098
NC_035096.1	23935247	.	G	A	.	.	MAF_USDA=4.098
NC_035096.1	23935268	.	C	A	.	.	MAF_INRAE=15.789
NC_035096.1	23935319	.	C	T	.	.	MAF_INRAE=19.62;MAF_USDA=8.197
NC_035096.1	23935364	.	A	G	.	.	MAF_INRAE=20.0;MAF_USDA=9.836
NC_035096.1	23935442	.	G	A	.	.	MAF_INRAE=19.62;MAF_USDA=6.557
NC_035096.1	23935461	.	C	A	.	.	MAF_INRAE=20.0;MAF_USDA=21.311
NC_035096.1	23935481	.	G	T	.	.	MAF_USDA=1.639
NC_035096.1	23935645	.	A	G	.	.	MAF_INRAE=31.646;MAF_USDA=40.588
NC_035096.1	23935675	.	G	A	.	.	MAF_USDA=2.459
NC_035096.1	23935813	.	C	T	.	.	MAF_INRAE=20.253;MAF_USDA=3.279
NC_035096.1	23935825	.	G	A	.	.	MAF_INRAE=29.747;MAF_USDA=35.417
NC_035096.1	23935827	.	C	T	.	.	MAF_USDA=3.279
NC_035096.1	23935962	.	C	T	.	.	MAF_USDA=3.333
NC_035096.1	23936042	.	A	T	.	.	MAF_INRAE=19.62;MAF_USDA=6.557
NC_035096.1	23936094	.	C	T	.	.	MAF_INRAE=22.5;MAF_USDA=20.492
NC_035096.1	23936113	.	A	G	.	.	MAF_INRAE=20.0;MAF_USDA=2.083
NC_035096.1	23936220	.	G	A	.	.	MAF_INRAE=20.0
NC_035096.1	23936233	.	G	A	.	.	MAF_INRAE=20.833
NC_035096.1	23936323	.	G	A	.	.	MAF_INRAE=18.987;MAF_USDA=7.377
NC_035096.1	23936333	.	C	T	.	.	MAF_INRAE=31.013;MAF_USDA=31.765
NC_035096.1	23936387	.	G	T	.	.	MAF_INRAE=48.734;MAF_USDA=44.706
NC_035096.1	23936436	.	C	T	.	.	MAF_INRAE=3.333;MAF_USDA=13.529
NC_035096.1	23936506	.	C	T	.	.	MAF_INRAE=18.354;MAF_USDA=4.098
NC_035096.1	23936516	.	C	A	.	.	MAF_USDA=6.557
NC_035096.1	23936558	.	T	G	.	.	MAF_INRAE=21.667;MAF_USDA=21.311
NC_035096.1	23936561	.	C	T	.	.	MAF_INRAE=21.667;MAF_USDA=21.311
NC_035096.1	23936657	.	T	C	.	.	MAF_INRAE=21.667;MAF_USDA=21.311
NC_035096.1	23936709	.	C	T	.	.	MAF_INRAE=31.579;MAF_USDA=43.529
NC_035096.1	23936892	.	G	T	.	.	MAF_USDA=3.279
NC_035096.1	23937070	.	A	T	.	.	MAF_USDA=1.639
NC_035096.1	23937092	.	A	T	.	.	MAF_INRAE=4.167;MAF_USDA=4.098
NC_035096.1	23937437	.	C	A	.	.	MAF_INRAE=31.646;MAF_USDA=33.529
NC_035096.1	23937447	.	C	T	.	.	MAF_USDA=22.917
NC_035096.1	23937460	.	G	T	.	.	MAF_USDA=18.75
NC_035096.1	23937467	.	G	A	.	.	MAF_USDA=33.333
NC_035096.1	23937482	.	T	C	.	.	MAF_USDA=1.639
NC_035096.1	23937483	.	T	G	.	.	MAF_USDA=29.167
NC_035096.1	23937484	.	A	C	.	.	MAF_USDA=29.167
NC_035096.1	23937487	.	A	G	.	.	MAF_USDA=1.639
NC_035096.1	23937576	.	T	C	.	.	MAF_INRAE=20.833;MAF_USDA=12.941
NC_035096.1	23937578	.	T	A	.	.	MAF_INRAE=5.833
NC_035096.1	23937597	.	G	A	.	.	MAF_USDA=13.529
NC_035096.1	23937605	.	G	A	.	.	MAF_INRAE=21.667;MAF_USDA=5.882
NC_035096.1	23937790	.	G	A	.	.	MAF_USDA=1.639
NC_035096.1	23937792	.	G	T	.	.	MAF_INRAE=41.139
NC_035096.1	23937794	.	A	G	.	.	MAF_USDA=2.459
NC_035096.1	23937816	.	G	A	.	.	MAF_USDA=3.279
NC_035096.1	23938000	.	C	T	.	.	MAF_USDA=3.279
NC_035096.1	23938057	.	G	A	.	.	MAF_INRAE=31.013;MAF_USDA=41.765
NC_035096.1	23938199	.	A	T	.	.	MAF_INRAE=18.987;MAF_USDA=4.118
NC_035096.1	23938217	.	G	A	.	.	MAF_USDA=9.016
NC_035096.1	23938239	.	C	T	.	.	MAF_INRAE=4.167;MAF_USDA=23.77
NC_035096.1	23938382	.	T	A	.	.	MAF_INRAE=4.167;MAF_USDA=13.115
NC_035096.1	23938651	.	G	A	.	.	MAF_USDA=2.459
NC_035096.1	23938698	.	A	T	.	.	MAF_USDA=1.639
NC_035096.1	23938914	.	C	T	.	.	MAF_USDA=2.459
NC_035096.1	23938923	.	G	A	.	.	MAF_INRAE=24.684;MAF_USDA=15.574
NC_035096.1	23938943	.	G	A	.	.	MAF_INRAE=24.684;MAF_USDA=14.706
NC_035096.1	23938964	.	T	G	.	.	MAF_INRAE=24.051;MAF_USDA=14.706
NC_035096.1	23939042	.	T	C	.	.	MAF_USDA=1.639
NC_035096.1	23939044	.	C	A	.	.	MAF_USDA=4.098
NC_035096.1	23939118	.	C	G	.	.	MAF_USDA=1.639
NC_035096.1	23939157	.	C	A	.	.	MAF_USDA=4.918
NC_035096.1	23939170	.	G	A	.	.	MAF_INRAE=13.291;MAF_USDA=1.639
NC_035096.1	23939192	.	A	G	.	.	MAF_INRAE=6.329;MAF_USDA=14.706
NC_035096.1	23939297	.	C	A	.	.	MAF_INRAE=15.789;MAF_USDA=3.279
NC_035096.1	23939298	.	G	A	.	.	MAF_USDA=5.738
NC_035096.1	23939315	.	A	G	.	.	MAF_USDA=2.083
NC_035096.1	23939321	.	G	T	.	.	MAF_USDA=4.098
NC_035096.1	23939489	.	T	C	.	.	MAF_INRAE=12.658;MAF_USDA=16.471
NC_035096.1	23939496	.	A	T	.	.	MAF_INRAE=6.329;MAF_USDA=5.882
NC_035096.1	23939508	.	A	G	.	.	MAF_USDA=1.639
NC_035096.1	23939541	.	T	A	.	.	MAF_USDA=1.639
NC_035096.1	23939546	.	A	G	.	.	MAF_INRAE=6.329;MAF_USDA=5.882
NC_035096.1	23939567	.	G	T	.	.	MAF_USDA=1.639
NC_035096.1	23939589	.	C	A	.	.	MAF_INRAE=36.076;MAF_USDA=43.529
NC_035096.1	23939620	.	C	A	.	.	MAF_USDA=1.639
NC_035096.1	23939653	.	C	T	.	.	MAF_INRAE=10.526;MAF_USDA=2.459
NC_035096.1	23939682	.	A	T	.	.	MAF_INRAE=6.329;MAF_USDA=6.471
NC_035096.1	23939689	.	T	A	.	.	MAF_INRAE=25.949;MAF_USDA=41.176
NC_035096.1	23939690	.	A	T	.	.	MAF_INRAE=6.329;MAF_USDA=5.294
NC_035096.1	23939721	.	G	A	.	.	MAF_INRAE=49.367;MAF_USDA=49.412
NC_035096.1	23939754	.	C	T	.	.	MAF_INRAE=6.329;MAF_USDA=7.647
NC_035096.1	23939764	.	C	A	.	.	MAF_INRAE=13.291;MAF_USDA=7.377
NC_035096.1	23939765	.	A	C	.	.	MAF_INRAE=6.329;MAF_USDA=5.882
NC_035096.1	23939799	.	G	A	.	.	MAF_INRAE=5.063;MAF_USDA=10.0
NC_035096.1	23939854	.	T	C	.	.	MAF_USDA=2.459
NC_035096.1	23939911	.	C	T	.	.	MAF_USDA=2.459
NC_035096.1	23939941	.	T	A	.	.	MAF_USDA=1.639
NC_035096.1	23939942	.	G	A	.	.	MAF_USDA=2.459
NC_035096.1	23939944	.	C	T	.	.	MAF_USDA=1.639
NC_035096.1	23939945	.	C	A	.	.	MAF_USDA=1.639
NC_035096.1	23939949	.	G	T	.	.	MAF_USDA=1.639
NC_035096.1	23939950	.	C	A	.	.	MAF_USDA=1.639
NC_035096.1	23939951	.	T	A	.	.	MAF_USDA=1.639
NC_035096.1	23939952	.	C	T	.	.	MAF_USDA=1.667
NC_035096.1	23939960	.	T	A	.	.	MAF_INRAE=6.329;MAF_USDA=13.69
NC_035096.1	23939976	.	A	C	.	.	MAF_USDA=1.639
NC_035096.1	23940036	.	T	G	.	.	MAF_INRAE=6.329;MAF_USDA=7.143
NC_035096.1	23940099	.	C	A	.	.	MAF_USDA=3.279
NC_035096.1	23940173	.	A	T	.	.	MAF_INRAE=6.329;MAF_USDA=7.647
NC_035096.1	23940257	.	A	C	.	.	MAF_INRAE=6.329;MAF_USDA=8.235
NC_035096.1	23940293	.	C	T	.	.	MAF_INRAE=6.329;MAF_USDA=8.235
NC_035096.1	23940321	.	G	T	.	.	MAF_USDA=9.167
NC_035096.1	23940353	.	C	A	.	.	MAF_USDA=2.459
NC_035096.1	23940394	.	T	C	.	.	MAF_INRAE=6.329;MAF_USDA=10.588
NC_035096.1	23940395	.	G	A	.	.	MAF_USDA=2.459
NC_035096.1	23940419	.	A	G	.	.	MAF_INRAE=6.329;MAF_USDA=8.824
NC_035096.1	23940423	.	C	T	.	.	MAF_INRAE=3.333;MAF_USDA=10.0
NC_035096.1	23940445	.	A	C	.	.	MAF_INRAE=6.329;MAF_USDA=9.412
NC_035096.1	23940502	.	G	A	.	.	MAF_INRAE=5.696;MAF_USDA=5.882
NC_035096.1	23940568	.	T	A	.	.	MAF_USDA=14.583
NC_035096.1	23940569	.	T	G	.	.	MAF_INRAE=35.833;MAF_USDA=14.583
NC_035096.1	23940589	.	G	A	.	.	MAF_USDA=2.459
NC_035096.1	23940641	.	A	T	.	.	MAF_INRAE=6.329;MAF_USDA=9.412
NC_035096.1	23940659	.	T	A	.	.	MAF_USDA=1.639
NC_035096.1	23940747	.	C	A	.	.	MAF_INRAE=6.329;MAF_USDA=8.824
NC_035096.1	23940796	.	T	C	.	.	MAF_INRAE=5.696;MAF_USDA=7.738
NC_035096.1	23940853	.	A	C	.	.	MAF_USDA=2.542
NC_035096.1	23940864	.	C	T	.	.	MAF_USDA=2.459
NC_035096.1	23940898	.	A	T	.	.	MAF_USDA=1.639
NC_035096.1	23940906	.	C	A	.	.	MAF_USDA=2.353
NC_035096.1	23940919	.	C	T	.	.	MAF_USDA=1.639
NC_035096.1	23940934	.	G	A	.	.	MAF_INRAE=37.342;MAF_USDA=18.824
NC_035096.1	23940949	.	C	T	.	.	MAF_INRAE=43.038;MAF_USDA=45.882
NC_035096.1	23940955	.	G	A	.	.	MAF_INRAE=6.329;MAF_USDA=10.0
NC_035096.1	23941002	.	G	A	.	.	MAF_INRAE=6.329;MAF_USDA=16.667
NC_035096.1	23941075	.	C	A	.	.	MAF_USDA=3.279
NC_035096.1	23941089	.	A	G	.	.	MAF_INRAE=6.329;MAF_USDA=7.647
NC_035096.1	23941140	.	G	A	.	.	MAF_USDA=4.098
NC_035096.1	23941149	.	C	T	.	.	MAF_USDA=4.098
NC_035096.1	23941242	.	G	A	.	.	MAF_INRAE=37.975;MAF_USDA=19.412
NC_035096.1	23941263	.	C	A	.	.	MAF_USDA=3.279
NC_035096.1	23941270	.	G	A	.	.	MAF_INRAE=6.329;MAF_USDA=5.738
NC_035096.1	23941380	.	A	C	.	.	MAF_INRAE=5.696;MAF_USDA=5.294
NC_035096.1	23941490	.	C	T	.	.	MAF_INRAE=3.333
NC_035096.1	23941529	.	C	A	.	.	MAF_USDA=4.167
NC_035096.1	23941619	.	G	A	.	.	MAF_USDA=4.098
NC_035096.1	23941731	.	A	T	.	.	MAF_INRAE=6.329;MAF_USDA=6.471
NC_035096.1	23941781	.	A	C	.	.	MAF_USDA=10.588
NC_035096.1	23941785	.	C	G	.	.	MAF_USDA=4.918
NC_035096.1	23941798	.	A	T	.	.	MAF_USDA=4.918
NC_035096.1	23941828	.	G	C	.	.	MAF_USDA=1.639
NC_035096.1	23941829	.	A	T	.	.	MAF_USDA=3.279
NC_035096.1	23941834	.	G	A	.	.	MAF_INRAE=6.329;MAF_USDA=8.235
NC_035096.1	23941989	.	T	A	.	.	MAF_USDA=4.918
NC_035096.1	23942084	.	G	A	.	.	MAF_INRAE=4.167
NC_035096.1	23942154	.	T	A	.	.	MAF_INRAE=37.975;MAF_USDA=22.353
NC_035096.1	23942342	.	A	C	.	.	MAF_USDA=1.639
NC_035096.1	23942381	.	G	A	.	.	MAF_INRAE=13.291;MAF_USDA=6.557
NC_035096.1	23942416	.	C	T	.	.	MAF_INRAE=43.671;MAF_USDA=34.706
NC_035096.1	23942420	.	G	T	.	.	MAF_USDA=1.639
NC_035096.1	23942421	.	G	C	.	.	MAF_INRAE=6.329;MAF_USDA=15.294
NC_035096.1	23942433	.	T	C	.	.	MAF_INRAE=6.329;MAF_USDA=11.176
NC_035096.1	23942447	.	C	T	.	.	MAF_USDA=4.918
NC_035096.1	23942452	.	G	A	.	.	MAF_USDA=6.557
NC_035096.1	23942562	.	A	G	.	.	MAF_USDA=6.557
NC_035096.1	23942644	.	C	A	.	.	MAF_USDA=2.459
NC_035096.1	23942654	.	C	A	.	.	MAF_USDA=4.098
NC_035096.1	23942676	.	G	T	.	.	MAF_USDA=6.557
NC_035096.1	23942697	.	G	T	.	.	MAF_USDA=4.167
NC_035096.1	23942734	.	A	G	.	.	MAF_USDA=7.377
NC_035096.1	23942861	.	T	G	.	.	MAF_USDA=2.459
NC_035096.1	23942869	.	T	C	.	.	MAF_USDA=1.639
NC_035096.1	23942924	.	G	T	.	.	MAF_USDA=2.459
NC_035096.1	23942938	.	T	C	.	.	MAF_USDA=8.235
NC_035096.1	23943094	.	A	T	.	.	MAF_USDA=9.167
NC_035096.1	23943122	.	C	T	.	.	MAF_USDA=8.333
NC_035096.1	23943135	.	C	A	.	.	MAF_INRAE=6.329;MAF_USDA=5.952
NC_035096.1	23943138	.	G	C	.	.	MAF_USDA=2.459
NC_035096.1	23943147	.	C	A	.	.	MAF_INRAE=6.329
NC_035096.1	23943166	.	G	A	.	.	MAF_USDA=2.353
NC_035096.1	23943197	.	A	G	.	.	MAF_USDA=4.918
NC_035096.1	23943239	.	G	A	.	.	MAF_USDA=9.016
NC_035096.1	23943254	.	C	T	.	.	MAF_USDA=1.639
NC_035096.1	23943308	.	A	G	.	.	MAF_INRAE=22.785;MAF_USDA=20.0
NC_035096.1	23943384	.	C	T	.	.	MAF_USDA=2.353
NC_035096.1	23943397	.	T	A	.	.	MAF_INRAE=22.785;MAF_USDA=20.0
NC_035096.1	23943415	.	G	T	.	.	MAF_USDA=2.5
NC_035096.1	23943424	.	C	T	.	.	MAF_INRAE=22.785;MAF_USDA=2.459
NC_035096.1	23943437	.	C	T	.	.	MAF_INRAE=3.333;MAF_USDA=9.412
NC_035096.1	23943450	.	C	T	.	.	MAF_INRAE=35.443;MAF_USDA=38.824
NC_035096.1	23943472	.	T	A	.	.	MAF_USDA=1.639
NC_035096.1	23943492	.	G	A	.	.	MAF_USDA=9.016
NC_035096.1	23943495	.	G	A	.	.	MAF_USDA=2.459
NC_035096.1	23943539	.	G	A	.	.	MAF_USDA=1.639
NC_035096.1	23943584	.	G	A	.	.	MAF_INRAE=29.114;MAF_USDA=35.882
NC_035096.1	23943710	.	T	C	.	.	MAF_USDA=9.016
NC_035096.1	23943712	.	A	C	.	.	MAF_USDA=9.016
NC_035096.1	23943713	.	C	T	.	.	MAF_USDA=9.016
NC_035096.1	23943796	.	T	C	.	.	MAF_USDA=10.656
NC_035096.1	23943823	.	T	A	.	.	MAF_USDA=2.459
NC_035096.1	23943824	.	A	T	.	.	MAF_USDA=4.098
NC_035096.1	23943948	.	A	T	.	.	MAF_INRAE=6.962;MAF_USDA=17.647
NC_035096.1	23943952	.	G	A	.	.	MAF_INRAE=30.0;MAF_USDA=37.647
NC_035096.1	23943985	.	T	G	.	.	MAF_INRAE=13.291;MAF_USDA=7.377
NC_035096.1	23944020	.	T	A	.	.	MAF_INRAE=22.785;MAF_USDA=17.059
NC_035096.1	23944051	.	G	C	.	.	MAF_USDA=2.459
NC_035096.1	23944064	.	A	T	.	.	MAF_INRAE=36.076;MAF_USDA=38.824
NC_035096.1	23944090	.	C	A	.	.	MAF_INRAE=3.333;MAF_USDA=12.5
NC_035096.1	23944151	.	G	A	.	.	MAF_INRAE=22.152;MAF_USDA=2.459
NC_035096.1	23944191	.	G	C	.	.	MAF_USDA=1.639
NC_035096.1	23944209	.	A	T	.	.	MAF_INRAE=41.772;MAF_USDA=47.647
NC_035096.1	23944211	.	G	A	.	.	MAF_USDA=2.459
NC_035096.1	23944225	.	C	T	.	.	MAF_USDA=4.098
NC_035096.1	23944329	.	C	G	.	.	MAF_INRAE=6.329;MAF_USDA=10.588
NC_035096.1	23944408	.	A	G	.	.	MAF_USDA=1.639
NC_035096.1	23944559	.	G	C	.	.	MAF_INRAE=6.329;MAF_USDA=7.059
NC_035096.1	23944578	.	T	G	.	.	MAF_INRAE=29.114;MAF_USDA=28.824
NC_035096.1	23944601	.	C	T	.	.	MAF_USDA=2.459
NC_035096.1	23944603	.	C	T	.	.	MAF_USDA=2.459
NC_035096.1	23944804	.	C	A	.	.	MAF_INRAE=3.333
NC_035096.1	23944960	.	G	A	.	.	MAF_INRAE=6.329;MAF_USDA=6.471
NC_035096.1	23944976	.	C	T	.	.	MAF_INRAE=23.418;MAF_USDA=17.059
NC_035096.1	23945028	.	T	C	.	.	MAF_USDA=1.639
NC_035096.1	23945029	.	A	C	.	.	MAF_INRAE=6.329;MAF_USDA=16.471
NC_035096.1	23945039	.	T	G	.	.	MAF_USDA=3.279
NC_035096.1	23945226	.	T	A	.	.	MAF_INRAE=6.329;MAF_USDA=6.471
NC_035096.1	23945268	.	C	T	.	.	MAF_INRAE=20.0;MAF_USDA=5.738
NC_035096.1	23945292	.	A	G	.	.	MAF_INRAE=34.177;MAF_USDA=25.294
NC_035096.1	23945328	.	G	A	.	.	MAF_INRAE=15.789
NC_035096.1	23945645	.	C	T	.	.	MAF_USDA=1.639
NC_035096.1	23945749	.	G	A	.	.	MAF_USDA=1.667
NC_035096.1	23945754	.	C	T	.	.	MAF_INRAE=15.789;MAF_USDA=2.5
NC_035096.1	23945762	.	T	A	.	.	MAF_USDA=4.918
NC_035096.1	23945779	.	G	A	.	.	MAF_USDA=8.197
NC_035096.1	23945800	.	G	A	.	.	MAF_USDA=3.279
NC_035096.1	23945825	.	T	A	.	.	MAF_USDA=1.639
NC_035096.1	23945921	.	A	T	.	.	MAF_USDA=1.639
NC_035096.1	23945992	.	T	G	.	.	MAF_INRAE=48.734;MAF_USDA=39.344
NC_035096.1	23946074	.	C	A	.	.	MAF_USDA=4.098
NC_035096.1	23946207	.	G	T	.	.	MAF_USDA=1.639
NC_035096.1	23946319	.	C	A	.	.	MAF_INRAE=31.013;MAF_USDA=38.824
NC_035096.1	23946411	.	G	C	.	.	MAF_INRAE=6.329;MAF_USDA=9.412
NC_035096.1	23946442	.	C	T	.	.	MAF_INRAE=48.734;MAF_USDA=37.705
NC_035096.1	23946691	.	G	C	.	.	MAF_USDA=4.098
NC_035096.1	23946830	.	G	T	.	.	MAF_USDA=4.098
NC_035096.1	23947013	.	T	A	.	.	MAF_INRAE=22.785;MAF_USDA=2.459
NC_035096.1	23947160	.	T	C	.	.	MAF_USDA=2.459
NC_035096.1	23947171	.	C	G	.	.	MAF_USDA=1.639
NC_035096.1	23947182	.	G	A	.	.	MAF_USDA=1.639
NC_035096.1	23947187	.	T	A	.	.	MAF_INRAE=13.924;MAF_USDA=6.557
NC_035096.1	23947199	.	C	T	.	.	MAF_USDA=1.639
NC_035096.1	23947248	.	G	C	.	.	MAF_INRAE=47.5
NC_035096.1	23947253	.	T	A	.	.	MAF_USDA=16.667
NC_035096.1	23947299	.	C	A	.	.	MAF_USDA=2.459
NC_035096.1	23947354	.	G	A	.	.	MAF_USDA=1.176
NC_035096.1	23947393	.	A	C	.	.	MAF_USDA=2.5
NC_035096.1	23947395	.	A	C	.	.	MAF_USDA=5.0
NC_035096.1	23947440	.	T	C	.	.	MAF_USDA=11.446
NC_035096.1	23947569	.	T	G	.	.	MAF_INRAE=2.5
NC_035096.1	23947642	.	T	C	.	.	MAF_INRAE=10.526;MAF_USDA=7.377
NC_035096.1	23947747	.	G	A	.	.	MAF_USDA=4.098
NC_035096.1	23947780	.	T	A	.	.	MAF_USDA=1.639
NC_035096.1	23947916	.	G	A	.	.	MAF_USDA=4.098
NC_035096.1	23947933	.	G	A	.	.	MAF_INRAE=12.658;MAF_USDA=8.235
NC_035096.1	23948031	.	C	T	.	.	MAF_USDA=1.639
NC_035096.1	23948042	.	T	C	.	.	MAF_USDA=3.529
NC_035096.1	23948055	.	C	T	.	.	MAF_INRAE=42.405;MAF_USDA=13.529
NC_035096.1	23948078	.	C	T	.	.	MAF_INRAE=17.089;MAF_USDA=1.639
NC_035096.1	23948115	.	C	T	.	.	MAF_INRAE=41.772;MAF_USDA=9.412
NC_035096.1	23948128	.	C	G	.	.	MAF_INRAE=4.167;MAF_USDA=2.083
NC_035096.1	23948244	.	C	T	.	.	MAF_INRAE=20.0;MAF_USDA=9.016
NC_035096.1	23948334	.	G	C	.	.	MAF_USDA=1.639
NC_035096.1	23948351	.	A	C	.	.	MAF_INRAE=17.089;MAF_USDA=1.639
NC_035096.1	23948514	.	T	C	.	.	MAF_INRAE=17.722;MAF_USDA=1.639
NC_035096.1	23948516	.	C	T	.	.	MAF_INRAE=13.291;MAF_USDA=11.475
NC_035096.1	23948647	.	T	A	.	.	MAF_INRAE=12.025;MAF_USDA=11.475
NC_035096.1	23948744	.	C	G	.	.	MAF_INRAE=12.658;MAF_USDA=5.738
NC_035096.1	23948794	.	G	A	.	.	MAF_INRAE=10.833;MAF_USDA=2.083
NC_035096.1	23948849	.	A	T	.	.	MAF_INRAE=13.291;MAF_USDA=11.475
NC_035096.1	23948865	.	G	T	.	.	MAF_INRAE=13.291;MAF_USDA=14.754
NC_035096.1	23948938	.	A	G	.	.	MAF_INRAE=4.167
NC_035096.1	23948941	.	A	C	.	.	MAF_USDA=2.459
NC_035096.1	23948995	.	G	A	.	.	MAF_USDA=2.083
NC_035096.1	23949036	.	T	A	.	.	MAF_INRAE=30.0;MAF_USDA=9.412
NC_035096.1	23949041	.	A	C	.	.	MAF_INRAE=2.5
NC_035096.1	23949081	.	C	T	.	.	MAF_INRAE=17.722;MAF_USDA=2.459
NC_035096.1	23949116	.	A	T	.	.	MAF_INRAE=30.833;MAF_USDA=11.176
NC_035096.1	23949231	.	G	A	.	.	MAF_INRAE=25.833;MAF_USDA=8.197
NC_035096.1	23949276	.	A	G	.	.	MAF_INRAE=31.646;MAF_USDA=40.0
NC_035096.1	23949311	.	G	A	.	.	MAF_USDA=3.279
NC_035096.1	23949318	.	G	A	.	.	MAF_INRAE=31.646;MAF_USDA=34.706
NC_035096.1	23949366	.	T	A	.	.	MAF_USDA=2.459
NC_035096.1	23949451	.	C	T	.	.	MAF_USDA=1.667
NC_035096.1	23949465	.	G	A	.	.	MAF_USDA=13.529
NC_035096.1	23949556	.	G	A	.	.	MAF_INRAE=13.291;MAF_USDA=7.377
NC_035096.1	23949557	.	G	A	.	.	MAF_INRAE=20.0;MAF_USDA=11.475
NC_035096.1	23949618	.	A	G	.	.	MAF_INRAE=13.924;MAF_USDA=7.377
NC_035096.1	23949675	.	T	A	.	.	MAF_INRAE=26.667;MAF_USDA=13.115
NC_035096.1	23949692	.	C	G	.	.	MAF_INRAE=2.5
NC_035096.1	23949768	.	C	T	.	.	MAF_INRAE=26.667;MAF_USDA=13.934
NC_035096.1	23949989	.	G	A	.	.	MAF_INRAE=13.291;MAF_USDA=11.475
NC_035096.1	23950035	.	C	T	.	.	MAF_INRAE=26.667;MAF_USDA=13.934
NC_035096.1	23950056	.	C	A	.	.	MAF_INRAE=26.667;MAF_USDA=13.934
NC_035096.1	23950109	.	A	T	.	.	MAF_INRAE=46.203;MAF_USDA=28.824
NC_035096.1	23950241	.	G	A	.	.	MAF_USDA=2.459
NC_035096.1	23950249	.	C	T	.	.	MAF_USDA=3.279
NC_035096.1	23950256	.	G	A	.	.	MAF_USDA=2.459
NC_035096.1	23950296	.	A	T	.	.	MAF_INRAE=6.667
NC_035096.1	23950329	.	G	A	.	.	MAF_INRAE=4.167;MAF_USDA=1.176
NC_035096.1	23950562	.	C	T	.	.	MAF_INRAE=26.667;MAF_USDA=13.115
NC_035096.1	23950580	.	G	A	.	.	MAF_INRAE=26.667;MAF_USDA=13.115
NC_035096.1	23950642	.	A	G	.	.	MAF_INRAE=45.57;MAF_USDA=30.0
NC_035096.1	23950693	.	C	A	.	.	MAF_INRAE=13.291;MAF_USDA=11.475
NC_035096.1	23950697	.	A	T	.	.	MAF_INRAE=40.833;MAF_USDA=24.59
NC_035096.1	23950704	.	T	A	.	.	MAF_INRAE=22.152;MAF_USDA=2.353
NC_035096.1	23950754	.	C	T	.	.	MAF_USDA=1.639
NC_035096.1	23950967	.	A	T	.	.	MAF_INRAE=33.544;MAF_USDA=24.59
NC_035096.1	23950993	.	G	C	.	.	MAF_INRAE=20.0;MAF_USDA=10.656
NC_035096.1	23951130	.	G	T	.	.	MAF_USDA=2.459
NC_035096.1	23951215	.	G	A	.	.	MAF_USDA=1.639
NC_035096.1	23951230	.	T	G	.	.	MAF_INRAE=6.329
NC_035096.1	23951233	.	C	G	.	.	MAF_USDA=2.459
NC_035096.1	23951239	.	T	C	.	.	MAF_INRAE=12.658;MAF_USDA=9.412
NC_035096.1	23951294	.	A	C	.	.	MAF_USDA=1.639
NC_035096.1	23951333	.	T	G	.	.	MAF_INRAE=26.667;MAF_USDA=13.115
NC_035096.1	23951350	.	G	A	.	.	MAF_USDA=4.098
NC_035096.1	23951438	.	C	T	.	.	MAF_USDA=1.639
NC_035096.1	23951442	.	A	C	.	.	MAF_USDA=1.639
NC_035096.1	23951450	.	A	C	.	.	MAF_USDA=1.639
NC_035096.1	23951502	.	C	T	.	.	MAF_USDA=1.639
NC_035096.1	23951546	.	T	G	.	.	MAF_USDA=1.639
NC_035096.1	23951557	.	C	T	.	.	MAF_USDA=1.639
NC_035096.1	23951578	.	G	A	.	.	MAF_INRAE=33.544;MAF_USDA=24.59
NC_035096.1	23951707	.	A	G	.	.	MAF_INRAE=28.481;MAF_USDA=23.77
NC_035096.1	23951788	.	A	G	.	.	MAF_USDA=6.557
NC_035096.1	23951813	.	G	T	.	.	MAF_INRAE=12.658;MAF_USDA=8.824
NC_035096.1	23951840	.	G	A	.	.	MAF_INRAE=10.526
NC_035096.1	23951882	.	G	T	.	.	MAF_INRAE=36.076;MAF_USDA=13.529
NC_035096.1	23951895	.	T	G	.	.	MAF_INRAE=10.526;MAF_USDA=11.475
NC_035096.1	23951969	.	T	G	.	.	MAF_USDA=2.459
NC_035096.1	23951991	.	C	A	.	.	MAF_INRAE=12.025;MAF_USDA=20.0
NC_035096.1	23952033	.	G	A	.	.	MAF_USDA=4.098
NC_035096.1	23952054	.	C	T	.	.	MAF_USDA=8.824
NC_035096.1	23952197	.	C	T	.	.	MAF_INRAE=10.759;MAF_USDA=9.016
NC_035096.1	23952250	.	T	C	.	.	MAF_USDA=40.588
NC_035096.1	23952268	.	G	C	.	.	MAF_INRAE=47.368;MAF_USDA=42.941
NC_035096.1	23952325	.	G	A	.	.	MAF_INRAE=10.526;MAF_USDA=10.656
NC_035096.1	23952344	.	C	T	.	.	MAF_USDA=14.754
NC_035096.1	23952362	.	C	G	.	.	MAF_USDA=8.197
NC_035096.1	23952421	.	A	T	.	.	MAF_USDA=39.583
NC_035096.1	23952452	.	T	C	.	.	MAF_USDA=43.75
NC_035096.1	23952718	.	T	G	.	.	MAF_USDA=37.5
NC_035096.1	23952725	.	T	C	.	.	MAF_USDA=43.75
NC_035096.1	23952837	.	G	A	.	.	MAF_USDA=2.459
NC_035096.1	23952876	.	C	A	.	.	MAF_INRAE=43.671;MAF_USDA=47.059
NC_035096.1	23952879	.	G	T	.	.	MAF_INRAE=49.167;MAF_USDA=46.471
NC_035096.1	23953036	.	T	G	.	.	MAF_USDA=8.197
NC_035096.1	23953062	.	C	A	.	.	MAF_USDA=47.024
NC_035096.1	23953106	.	A	G	.	.	MAF_USDA=37.5
NC_035096.1	23953107	.	A	C	.	.	MAF_USDA=37.5
NC_035096.1	23953143	.	T	A	.	.	MAF_USDA=8.197
NC_035096.1	23953203	.	A	T	.	.	MAF_USDA=2.459
NC_035096.1	23953216	.	G	A	.	.	MAF_USDA=38.824
NC_035096.1	23953224	.	C	T	.	.	MAF_INRAE=43.671;MAF_USDA=37.5
NC_035096.1	23953238	.	G	C	.	.	MAF_INRAE=2.5
NC_035096.1	23953306	.	C	T	.	.	MAF_USDA=8.197
NC_035096.1	23953307	.	A	G	.	.	MAF_INRAE=43.671;MAF_USDA=44.706
NC_035096.1	23953331	.	A	G	.	.	MAF_INRAE=9.494;MAF_USDA=3.279
NC_035096.1	23953375	.	A	G	.	.	MAF_INRAE=13.291;MAF_USDA=7.377
NC_035096.1	23953559	.	C	T	.	.	MAF_INRAE=20.886;MAF_USDA=42.941
NC_035096.1	23953754	.	G	A	.	.	MAF_USDA=1.639
NC_035096.1	23953824	.	G	A	.	.	MAF_INRAE=26.316;MAF_USDA=46.471
NC_035096.1	23953834	.	G	T	.	.	MAF_USDA=1.639
NC_035096.1	23953858	.	G	A	.	.	MAF_INRAE=17.089;MAF_USDA=1.639
NC_035096.1	23953896	.	T	C	.	.	MAF_INRAE=13.291;MAF_USDA=7.377
NC_035096.1	23954085	.	T	C	.	.	MAF_INRAE=13.291;MAF_USDA=11.475
NC_035096.1	23954105	.	T	A	.	.	MAF_INRAE=43.038;MAF_USDA=47.059
NC_035096.1	23954207	.	C	T	.	.	MAF_USDA=1.639
NC_035096.1	23954261	.	G	T	.	.	MAF_USDA=1.639
NC_035096.1	23954356	.	A	C	.	.	MAF_INRAE=10.127;MAF_USDA=15.574
NC_035096.1	23954378	.	C	A	.	.	MAF_USDA=4.098
NC_035096.1	23954415	.	G	A	.	.	MAF_USDA=1.639
NC_035096.1	23954666	.	T	G	.	.	MAF_INRAE=10.127;MAF_USDA=3.279
NC_035096.1	23954674	.	T	G	.	.	MAF_INRAE=46.835;MAF_USDA=44.118
NC_035096.1	23954696	.	C	A	.	.	MAF_USDA=1.639
NC_035096.1	23954861	.	C	G	.	.	MAF_INRAE=13.291;MAF_USDA=6.557
NC_035096.1	23954864	.	C	G	.	.	MAF_INRAE=14.167;MAF_USDA=7.377
NC_035096.1	23955105	.	G	A	.	.	MAF_INRAE=10.526;MAF_USDA=1.639
NC_035096.1	23955155	.	T	C	.	.	MAF_USDA=13.934
NC_035096.1	23955301	.	A	C	.	.	MAF_INRAE=19.167
NC_035096.1	23955394	.	A	C	.	.	MAF_INRAE=17.722;MAF_USDA=1.639
NC_035096.1	23955431	.	C	T	.	.	MAF_INRAE=18.987;MAF_USDA=15.294
NC_035096.1	23955433	.	G	T	.	.	MAF_INRAE=17.722
NC_035096.1	23955438	.	T	G	.	.	MAF_INRAE=17.722
NC_035096.1	23955448	.	A	C	.	.	MAF_INRAE=17.722
NC_035096.1	23955476	.	C	G	.	.	MAF_USDA=1.639
NC_035096.1	23955494	.	A	G	.	.	MAF_INRAE=17.722
NC_035096.1	23955552	.	G	A	.	.	MAF_USDA=6.557
NC_035096.1	23955588	.	T	G	.	.	MAF_INRAE=15.789;MAF_USDA=2.459
NC_035096.1	23955731	.	G	A	.	.	MAF_INRAE=17.722;MAF_USDA=1.639
NC_035096.1	23955752	.	T	A	.	.	MAF_INRAE=36.709;MAF_USDA=35.119
NC_035096.1	23955837	.	C	T	.	.	MAF_INRAE=17.089;MAF_USDA=1.639
NC_035096.1	23955886	.	A	T	.	.	MAF_INRAE=17.722;MAF_USDA=9.016
NC_035096.1	23955888	.	C	G	.	.	MAF_INRAE=20.0;MAF_USDA=9.016
NC_035096.1	23955990	.	T	A	.	.	MAF_USDA=1.639
NC_035096.1	23956029	.	A	G	.	.	MAF_INRAE=19.62;MAF_USDA=27.647
NC_035096.1	23956139	.	T	G	.	.	MAF_USDA=3.279
NC_035096.1	23956193	.	T	G	.	.	MAF_INRAE=17.722;MAF_USDA=9.836
NC_035096.1	23956202	.	G	C	.	.	MAF_USDA=6.557
NC_035096.1	23956203	.	A	T	.	.	MAF_INRAE=20.0;MAF_USDA=10.656
NC_035096.1	23956215	.	C	A	.	.	MAF_USDA=5.738
NC_035096.1	23956308	.	A	C	.	.	MAF_INRAE=18.987;MAF_USDA=27.647
NC_035096.1	23956445	.	C	T	.	.	MAF_INRAE=36.709;MAF_USDA=34.118
NC_035096.1	23956459	.	G	T	.	.	MAF_USDA=1.639
NC_035096.1	23956481	.	C	G	.	.	MAF_INRAE=17.722;MAF_USDA=1.639
NC_035096.1	23956523	.	T	G	.	.	MAF_INRAE=4.167
NC_035096.1	23956537	.	C	A	.	.	MAF_INRAE=6.329
NC_035096.1	23956581	.	C	A	.	.	MAF_USDA=1.639
NC_035096.1	23956672	.	C	A	.	.	MAF_INRAE=35.443
NC_035096.1	23956694	.	A	C	.	.	MAF_INRAE=16.456
NC_035096.1	23956712	.	A	G	.	.	MAF_INRAE=19.167
NC_035096.1	23956738	.	G	C	.	.	MAF_USDA=1.639
NC_035096.1	23956874	.	G	A	.	.	MAF_INRAE=47.368;MAF_USDA=47.647
NC_035096.1	23957094	.	C	T	.	.	MAF_INRAE=2.5
NC_035096.1	23957096	.	A	G	.	.	MAF_INRAE=2.5
NC_035096.1	23957113	.	C	T	.	.	MAF_USDA=1.639
NC_035096.1	23957124	.	G	T	.	.	MAF_INRAE=15.833
NC_035096.1	23957129	.	C	T	.	.	MAF_INRAE=15.833
NC_035096.1	23957131	.	A	G	.	.	MAF_INRAE=15.0
NC_035096.1	23957134	.	A	C	.	.	MAF_INRAE=15.0
NC_035096.1	23957144	.	A	G	.	.	MAF_INRAE=15.0
NC_035096.1	23957148	.	A	T	.	.	MAF_USDA=8.235
NC_035096.1	23957149	.	C	T	.	.	MAF_INRAE=15.833
NC_035096.1	23957154	.	T	G	.	.	MAF_INRAE=15.833
NC_035096.1	23957159	.	C	G	.	.	MAF_INRAE=30.833
NC_035096.1	23957186	.	T	A	.	.	MAF_USDA=7.647
NC_035096.1	23957210	.	A	G	.	.	MAF_INRAE=31.667
NC_035096.1	23957211	.	T	C	.	.	MAF_INRAE=31.667
NC_035096.1	23957223	.	G	A	.	.	MAF_USDA=1.639
NC_035096.1	23957227	.	A	G	.	.	MAF_INRAE=32.5
NC_035096.1	23957236	.	C	T	.	.	MAF_INRAE=33.333
NC_035096.1	23957251	.	T	C	.	.	MAF_INRAE=27.5
NC_035096.1	23957275	.	A	C	.	.	MAF_INRAE=28.333
NC_035096.1	23957276	.	A	G	.	.	MAF_USDA=3.279
NC_035096.1	23957308	.	C	G	.	.	MAF_INRAE=26.667
NC_035096.1	23957320	.	G	C	.	.	MAF_INRAE=27.5
NC_035096.1	23957326	.	C	G	.	.	MAF_INRAE=25.833
NC_035096.1	23957329	.	A	C	.	.	MAF_INRAE=25.833
NC_035096.1	23957335	.	A	G	.	.	MAF_INRAE=25.0;MAF_USDA=27.083
NC_035096.1	23957341	.	G	A	.	.	MAF_INRAE=25.833;MAF_USDA=21.311
NC_035096.1	23957371	.	A	G	.	.	MAF_INRAE=5.0
NC_035096.1	23957428	.	C	G	.	.	MAF_INRAE=28.481;MAF_USDA=24.118
NC_035096.1	23957431	.	A	G	.	.	MAF_INRAE=34.167;MAF_USDA=24.118
NC_035096.1	23957448	.	C	A	.	.	MAF_INRAE=20.0;MAF_USDA=13.115
NC_035096.1	23957460	.	G	A	.	.	MAF_INRAE=28.481;MAF_USDA=25.294
NC_035096.1	23957493	.	C	T	.	.	MAF_INRAE=46.203;MAF_USDA=25.882
NC_035096.1	23957552	.	T	C	.	.	MAF_INRAE=17.722;MAF_USDA=1.639
NC_035096.1	23957564	.	T	C	.	.	MAF_INRAE=28.481;MAF_USDA=25.294
NC_035096.1	23957594	.	G	A	.	.	MAF_INRAE=34.177;MAF_USDA=43.529
NC_035096.1	23957598	.	C	A	.	.	MAF_INRAE=3.333
NC_035096.1	23957635	.	G	T	.	.	MAF_INRAE=13.924;MAF_USDA=13.115
NC_035096.1	23957690	.	T	C	.	.	MAF_INRAE=15.833
NC_035096.1	23957747	.	T	A	.	.	MAF_INRAE=6.329;MAF_USDA=6.471
NC_035096.1	23957791	.	A	C	.	.	MAF_USDA=1.639
NC_035096.1	23957857	.	A	C	.	.	MAF_INRAE=17.722;MAF_USDA=1.639
NC_035096.1	23957886	.	C	T	.	.	MAF_USDA=3.279
NC_035096.1	23957989	.	T	A	.	.	MAF_INRAE=32.911;MAF_USDA=34.118
NC_035096.1	23958006	.	T	C	.	.	MAF_INRAE=13.291;MAF_USDA=6.557
NC_035096.1	23958084	.	C	A	.	.	MAF_USDA=3.279
NC_035096.1	23958139	.	T	C	.	.	MAF_USDA=22.951
NC_035096.1	23958147	.	T	C	.	.	MAF_USDA=8.197
NC_035096.1	23958177	.	C	G	.	.	MAF_INRAE=4.167
NC_035096.1	23958215	.	T	A	.	.	MAF_USDA=2.459
NC_035096.1	23958243	.	T	C	.	.	MAF_INRAE=31.646;MAF_USDA=35.882
NC_035096.1	23958281	.	G	A	.	.	MAF_USDA=1.639
NC_035096.1	23958313	.	T	C	.	.	MAF_USDA=6.557
NC_035096.1	23958356	.	A	C	.	.	MAF_USDA=26.23
NC_035096.1	23958494	.	T	A	.	.	MAF_USDA=4.706
NC_035096.1	23958495	.	A	G	.	.	MAF_USDA=4.706
NC_035096.1	23958496	.	G	A	.	.	MAF_USDA=5.294
NC_035096.1	23958504	.	A	G	.	.	MAF_INRAE=10.526;MAF_USDA=5.738
NC_035096.1	23958507	.	T	A	.	.	MAF_USDA=1.639
NC_035096.1	23958508	.	T	G	.	.	MAF_INRAE=26.316;MAF_USDA=19.412
NC_035096.1	23958523	.	A	C	.	.	MAF_USDA=41.176
NC_035096.1	23958534	.	T	C	.	.	MAF_USDA=4.348
NC_035096.1	23958549	.	T	A	.	.	MAF_USDA=40.909
NC_035096.1	23958599	.	T	C	.	.	MAF_INRAE=26.316;MAF_USDA=27.059
NC_035096.1	23958624	.	C	T	.	.	MAF_INRAE=13.924;MAF_USDA=4.918
NC_035096.1	23958659	.	C	G	.	.	MAF_USDA=1.639
NC_035096.1	23958711	.	C	G	.	.	MAF_INRAE=21.519;MAF_USDA=22.941
NC_035096.1	23958777	.	G	A	.	.	MAF_INRAE=39.167;MAF_USDA=35.417
NC_035096.1	23958899	.	G	A	.	.	MAF_INRAE=13.291
NC_035096.1	23958924	.	G	A	.	.	MAF_INRAE=6.962;MAF_USDA=9.412
NC_035096.1	23958962	.	A	C	.	.	MAF_USDA=2.459
NC_035096.1	23959007	.	T	A	.	.	MAF_INRAE=2.5;MAF_USDA=1.639
NC_035096.1	23959078	.	A	G	.	.	MAF_USDA=47.917
NC_035096.1	23959086	.	C	G	.	.	MAF_USDA=22.917
NC_035096.1	23959096	.	G	A	.	.	MAF_INRAE=47.368;MAF_USDA=45.833
NC_035096.1	23959243	.	C	T	.	.	MAF_INRAE=5.263
NC_035096.1	23959266	.	T	G	.	.	MAF_USDA=45.833
NC_035096.1	23959328	.	G	A	.	.	MAF_USDA=9.016
NC_035096.1	23959332	.	G	A	.	.	MAF_INRAE=4.167
NC_035096.1	23959335	.	G	T	.	.	MAF_USDA=9.016
NC_035096.1	23959342	.	T	A	.	.	MAF_USDA=8.197
NC_035096.1	23959345	.	G	A	.	.	MAF_INRAE=35.833;MAF_USDA=45.833
NC_035096.1	23959385	.	C	T	.	.	MAF_INRAE=26.316;MAF_USDA=25.882
NC_035096.1	23959386	.	G	C	.	.	MAF_USDA=9.016
NC_035096.1	23959457	.	A	C	.	.	MAF_USDA=41.667
NC_035096.1	23959528	.	T	C	.	.	MAF_INRAE=26.316;MAF_USDA=35.417
NC_035096.1	23959602	.	C	T	.	.	MAF_INRAE=12.5;MAF_USDA=4.098
NC_035096.1	23959619	.	A	T	.	.	MAF_USDA=1.639
NC_035096.1	23959622	.	A	T	.	.	MAF_USDA=1.639
NC_035096.1	23959650	.	C	T	.	.	MAF_INRAE=14.167;MAF_USDA=2.941
NC_035096.1	23959673	.	T	A	.	.	MAF_INRAE=19.167;MAF_USDA=22.941
NC_035096.1	23959688	.	T	G	.	.	MAF_USDA=1.639
NC_035096.1	23959722	.	T	C	.	.	MAF_INRAE=37.5;MAF_USDA=48.235
NC_035096.1	23959797	.	T	A	.	.	MAF_USDA=2.083
NC_035096.1	23959811	.	C	T	.	.	MAF_INRAE=35.443;MAF_USDA=46.471
NC_035096.1	23959812	.	G	A	.	.	MAF_INRAE=12.658;MAF_USDA=8.197
NC_035096.1	23959825	.	A	C	.	.	MAF_INRAE=22.152;MAF_USDA=24.118
NC_035096.1	23959833	.	T	A	.	.	MAF_INRAE=13.924;MAF_USDA=4.118
NC_035096.1	23959869	.	A	G	.	.	MAF_INRAE=13.291;MAF_USDA=6.557
NC_035096.1	23959930	.	T	C	.	.	MAF_INRAE=21.519;MAF_USDA=32.941
NC_035096.1	23959958	.	G	A	.	.	MAF_INRAE=8.228;MAF_USDA=26.471
NC_035096.1	23959971	.	G	T	.	.	MAF_USDA=2.459
NC_035096.1	23959996	.	A	C	.	.	MAF_INRAE=21.519;MAF_USDA=32.353
NC_035096.1	23960019	.	T	G	.	.	MAF_INRAE=21.519;MAF_USDA=32.941
NC_035096.1	23960100	.	G	A	.	.	MAF_INRAE=6.329;MAF_USDA=9.412
NC_035096.1	23960110	.	T	C	.	.	MAF_USDA=1.639
NC_035096.1	23960133	.	T	G	.	.	MAF_INRAE=21.519;MAF_USDA=32.353
NC_035096.1	23960281	.	T	C	.	.	MAF_INRAE=20.886;MAF_USDA=33.529
NC_035096.1	23960298	.	C	A	.	.	MAF_USDA=1.639
NC_035096.1	23960340	.	G	T	.	.	MAF_INRAE=2.5;MAF_USDA=2.459
NC_035096.1	23960343	.	A	C	.	.	MAF_INRAE=22.152;MAF_USDA=31.765
NC_035096.1	23960387	.	A	G	.	.	MAF_INRAE=21.519;MAF_USDA=33.529
NC_035096.1	23960446	.	C	T	.	.	MAF_USDA=1.639
NC_035096.1	23960464	.	T	C	.	.	MAF_USDA=13.934
NC_035096.1	23960508	.	A	T	.	.	MAF_USDA=31.25
NC_035096.1	23960532	.	G	T	.	.	MAF_INRAE=12.658;MAF_USDA=4.918
NC_035096.1	23960554	.	A	C	.	.	MAF_USDA=1.639
NC_035096.1	23960604	.	C	T	.	.	MAF_USDA=1.639
NC_035096.1	23960682	.	C	T	.	.	MAF_USDA=1.639
NC_035096.1	23960689	.	A	G	.	.	MAF_USDA=13.934
NC_035096.1	23960693	.	C	T	.	.	MAF_INRAE=14.167;MAF_USDA=6.557
NC_035096.1	23960710	.	G	A	.	.	MAF_USDA=1.765
NC_035096.1	23960763	.	C	T	.	.	MAF_INRAE=6.329;MAF_USDA=7.059
NC_035096.1	23960775	.	G	A	.	.	MAF_USDA=9.836
NC_035096.1	23960786	.	T	G	.	.	MAF_INRAE=2.5
NC_035096.1	23960789	.	C	A	.	.	MAF_USDA=2.459
NC_035096.1	23960796	.	C	T	.	.	MAF_USDA=10.656
NC_035096.1	23960867	.	C	T	.	.	MAF_USDA=2.459
NC_035096.1	23960897	.	T	A	.	.	MAF_USDA=31.25
NC_035096.1	23960910	.	G	A	.	.	MAF_USDA=2.459
NC_035096.1	23960913	.	C	T	.	.	MAF_USDA=2.542
NC_035096.1	23960980	.	T	C	.	.	MAF_INRAE=20.0;MAF_USDA=1.667
NC_035096.1	23961015	.	A	G	.	.	MAF_INRAE=8.228;MAF_USDA=28.571
NC_035096.1	23961020	.	A	C	.	.	MAF_INRAE=21.519;MAF_USDA=35.119
NC_035096.1	23961032	.	A	G	.	.	MAF_INRAE=21.519;MAF_USDA=34.118
NC_035096.1	23961101	.	G	T	.	.	MAF_INRAE=13.291;MAF_USDA=5.738
NC_035096.1	23961112	.	A	C	.	.	MAF_USDA=2.459
NC_035096.1	23961172	.	C	G	.	.	MAF_INRAE=20.0
NC_035096.1	23961184	.	C	T	.	.	MAF_USDA=8.235
NC_035096.1	23961209	.	G	A	.	.	MAF_USDA=2.459
NC_035096.1	23961240	.	G	A	.	.	MAF_USDA=2.459
NC_035096.1	23961247	.	C	T	.	.	MAF_USDA=2.459
NC_035096.1	23961339	.	G	T	.	.	MAF_USDA=6.557
NC_035096.1	23961364	.	T	G	.	.	MAF_INRAE=44.937;MAF_USDA=47.059
NC_035096.1	23961416	.	T	A	.	.	MAF_INRAE=13.291;MAF_USDA=9.016
NC_035096.1	23961483	.	C	T	.	.	MAF_USDA=2.459
NC_035096.1	23961526	.	C	A	.	.	MAF_INRAE=37.342;MAF_USDA=47.059
NC_035096.1	23961533	.	T	G	.	.	MAF_INRAE=8.333;MAF_USDA=10.0
NC_035096.1	23961619	.	C	T	.	.	MAF_USDA=9.412
NC_035096.1	23961654	.	A	G	.	.	MAF_INRAE=13.291;MAF_USDA=15.574
NC_035096.1	23961676	.	T	A	.	.	MAF_USDA=1.639
NC_035096.1	23961724	.	A	T	.	.	MAF_INRAE=32.278;MAF_USDA=23.529
NC_035096.1	23961822	.	G	A	.	.	MAF_INRAE=17.722;MAF_USDA=1.639
NC_035096.1	23961828	.	C	G	.	.	MAF_USDA=7.377
NC_035096.1	23961872	.	C	T	.	.	MAF_USDA=2.459
NC_035096.1	23961909	.	C	A	.	.	MAF_USDA=3.279
NC_035096.1	23961948	.	T	C	.	.	MAF_USDA=8.197
NC_035096.1	23961979	.	T	C	.	.	MAF_INRAE=21.519;MAF_USDA=26.471
NC_035096.1	23962069	.	C	A	.	.	MAF_USDA=6.471
NC_035096.1	23962105	.	G	T	.	.	MAF_USDA=23.529
NC_035096.1	23962106	.	A	T	.	.	MAF_INRAE=32.278;MAF_USDA=41.176
NC_035096.1	23962113	.	A	T	.	.	MAF_USDA=8.197
NC_035096.1	23962131	.	G	T	.	.	MAF_USDA=8.197
NC_035096.1	23962158	.	T	A	.	.	MAF_INRAE=24.051;MAF_USDA=2.459
NC_035096.1	23962235	.	G	A	.	.	MAF_USDA=1.639
NC_035096.1	23962269	.	A	T	.	.	MAF_USDA=8.197
NC_035096.1	23962276	.	A	C	.	.	MAF_INRAE=46.203;MAF_USDA=27.647
NC_035096.1	23962282	.	C	G	.	.	MAF_USDA=1.639
NC_035096.1	23962283	.	G	A	.	.	MAF_INRAE=8.333;MAF_USDA=2.941
NC_035096.1	23962300	.	C	T	.	.	MAF_USDA=8.197
NC_035096.1	23962390	.	A	T	.	.	MAF_USDA=2.083
NC_035096.1	23962403	.	C	T	.	.	MAF_USDA=8.197
NC_035096.1	23962443	.	C	T	.	.	MAF_USDA=9.016
NC_035096.1	23962504	.	A	T	.	.	MAF_INRAE=31.013;MAF_USDA=34.706
NC_035096.1	23962508	.	C	G	.	.	MAF_INRAE=24.167;MAF_USDA=40.0
NC_035096.1	23962561	.	G	T	.	.	MAF_USDA=8.197
NC_035096.1	23962621	.	G	A	.	.	MAF_INRAE=31.646;MAF_USDA=35.882
NC_035096.1	23962657	.	A	C	.	.	MAF_INRAE=31.646;MAF_USDA=34.706
NC_035096.1	23962675	.	G	T	.	.	MAF_INRAE=28.333;MAF_USDA=5.882
NC_035096.1	23962724	.	G	T	.	.	MAF_INRAE=45.57;MAF_USDA=27.059
NC_035096.1	23962759	.	G	C	.	.	MAF_USDA=8.197
NC_035096.1	23962779	.	C	T	.	.	MAF_INRAE=24.051;MAF_USDA=2.459
NC_035096.1	23962897	.	G	T	.	.	MAF_INRAE=8.333;MAF_USDA=2.353
NC_035096.1	23962907	.	T	G	.	.	MAF_INRAE=8.228;MAF_USDA=6.471
NC_035096.1	23962935	.	G	A	.	.	MAF_USDA=10.656
NC_035096.1	23963014	.	A	G	.	.	MAF_USDA=8.197
NC_035096.1	23963052	.	C	T	.	.	MAF_USDA=1.639
NC_035096.1	23963116	.	C	A	.	.	MAF_INRAE=31.646;MAF_USDA=35.882
NC_035096.1	23963134	.	C	T	.	.	MAF_USDA=9.016
NC_035096.1	23963135	.	A	T	.	.	MAF_INRAE=22.152;MAF_USDA=25.882
NC_035096.1	23963172	.	C	A	.	.	MAF_USDA=1.639
NC_035096.1	23963174	.	C	A	.	.	MAF_INRAE=5.696
NC_035096.1	23963236	.	T	C	.	.	MAF_USDA=8.197
NC_035096.1	23963269	.	G	T	.	.	MAF_USDA=12.295
NC_035096.1	23963298	.	C	T	.	.	MAF_INRAE=31.646;MAF_USDA=34.118
NC_035096.1	23963348	.	A	G	.	.	MAF_INRAE=20.0;MAF_USDA=5.294
NC_035096.1	23963350	.	G	T	.	.	MAF_USDA=6.25
NC_035096.1	23963363	.	G	T	.	.	MAF_USDA=8.333
NC_035096.1	23963396	.	GTCAC	GTCAT	.	.	MAF_USDA=2.083
NC_035096.1	23963400	.	C	T	.	.	MAF_INRAE=8.333;MAF_USDA=4.918
NC_035096.1	23963490	.	G	A	.	.	MAF_USDA=1.639
NC_035096.1	23963494	.	C	T	.	.	MAF_USDA=1.639
NC_035096.1	23963509	.	A	T	.	.	MAF_INRAE=8.228;MAF_USDA=19.412
NC_035096.1	23963510	.	A	G	.	.	MAF_INRAE=5.833;MAF_USDA=19.412
NC_035096.1	23963512	.	C	G	.	.	MAF_INRAE=5.833;MAF_USDA=19.412
NC_035096.1	23963513	.	C	G	.	.	MAF_INRAE=5.833;MAF_USDA=19.412
NC_035096.1	23963523	.	G	T	.	.	MAF_USDA=1.639
NC_035096.1	23963550	.	G	A	.	.	MAF_USDA=6.557
NC_035096.1	23963619	.	C	A	.	.	MAF_USDA=4.918
NC_035096.1	23963620	.	A	T	.	.	MAF_USDA=4.918
NC_035096.1	23963647	.	T	C	.	.	MAF_INRAE=45.57;MAF_USDA=29.412
NC_035096.1	23963673	.	G	A	.	.	MAF_INRAE=20.0;MAF_USDA=3.279
NC_035096.1	23963844	.	A	T	.	.	MAF_USDA=8.197
NC_035096.1	23963979	.	C	A	.	.	MAF_USDA=9.016
NC_035096.1	23964053	.	T	C	.	.	MAF_INRAE=45.57;MAF_USDA=27.059
NC_035096.1	23964190	.	G	A	.	.	MAF_INRAE=31.646;MAF_USDA=35.882
NC_035096.1	23964236	.	G	A	.	.	MAF_INRAE=20.0;MAF_USDA=4.098
NC_035096.1	23964269	.	G	A	.	.	MAF_INRAE=13.291;MAF_USDA=6.557
NC_035096.1	23964285	.	A	G	.	.	MAF_USDA=1.639
NC_035096.1	23964501	.	A	C	.	.	MAF_INRAE=35.443;MAF_USDA=10.588
NC_035096.1	23964590	.	T	A	.	.	MAF_INRAE=2.5
NC_035096.1	23964647	.	T	C	.	.	MAF_INRAE=4.167;MAF_USDA=2.459
NC_035096.1	23964683	.	T	G	.	.	MAF_INRAE=21.519;MAF_USDA=11.765
NC_035096.1	23964686	.	A	T	.	.	MAF_USDA=30.0
NC_035096.1	23964791	.	A	C	.	.	MAF_USDA=20.833
NC_035096.1	23964952	.	G	A	.	.	MAF_INRAE=13.291;MAF_USDA=6.557
NC_035096.1	23964953	.	G	T	.	.	MAF_INRAE=14.167;MAF_USDA=6.557
NC_035096.1	23964968	.	A	G	.	.	MAF_INRAE=26.582;MAF_USDA=22.353
NC_035096.1	23965017	.	G	T	.	.	MAF_INRAE=2.5
NC_035096.1	23965036	.	C	A	.	.	MAF_USDA=1.176
NC_035096.1	23965040	.	G	T	.	.	MAF_USDA=1.639
NC_035096.1	23965103	.	G	T	.	.	MAF_INRAE=4.167
NC_035096.1	23965104	.	T	A	.	.	MAF_INRAE=4.167
NC_035096.1	23965106	.	G	C	.	.	MAF_INRAE=4.167
NC_035096.1	23965210	.	A	T	.	.	MAF_INRAE=47.368;MAF_USDA=37.5
NC_035096.1	23965211	.	G	T	.	.	MAF_USDA=12.5
NC_035096.1	23965226	.	T	A	.	.	MAF_USDA=19.88
NC_035096.1	23965248	.	A	T	.	.	MAF_USDA=2.459
NC_035096.1	23965280	.	C	G	.	.	MAF_INRAE=45.57;MAF_USDA=38.235
NC_035096.1	23965326	.	T	C	.	.	MAF_INRAE=38.608;MAF_USDA=50.0
NC_035096.1	23965339	.	TGTTTTAAAAATG	TGTTTTAAAAATT	.	.	MAF_USDA=12.5
NC_035096.1	23965351	.	G	T	.	.	MAF_INRAE=31.579;MAF_USDA=30.833
NC_035096.1	23965361	.	A	T	.	.	MAF_INRAE=37.975;MAF_USDA=48.214
NC_035096.1	23965376	.	C	T	.	.	MAF_USDA=4.918
NC_035096.1	23965410	.	T	C	.	.	MAF_INRAE=46.203;MAF_USDA=37.059
NC_035096.1	23965438	.	G	T	.	.	MAF_INRAE=4.167;MAF_USDA=5.294
NC_035096.1	23965454	.	A	C	.	.	MAF_INRAE=30.38;MAF_USDA=36.471
NC_035096.1	23965459	.	A	T	.	.	MAF_INRAE=6.329
NC_035096.1	23965474	.	C	T	.	.	MAF_USDA=4.098
NC_035096.1	23965479	.	C	A	.	.	MAF_USDA=4.098
NC_035096.1	23965482	.	G	A	.	.	MAF_INRAE=2.5
NC_035096.1	23965501	.	C	T	.	.	MAF_USDA=15.294
NC_035096.1	23965542	.	G	A	.	.	MAF_INRAE=6.329
NC_035096.1	23965543	.	C	A	.	.	MAF_INRAE=6.667
NC_035096.1	23965566	.	G	A	.	.	MAF_USDA=1.786
NC_035096.1	23965567	.	G	T	.	.	MAF_INRAE=5.263;MAF_USDA=1.667
NC_035096.1	23965573	.	C	A	.	.	MAF_INRAE=13.291;MAF_USDA=6.667
NC_035096.1	23965583	.	T	G	.	.	MAF_INRAE=4.167
NC_035096.1	23965668	.	C	T	.	.	MAF_USDA=5.738
NC_035096.1	23965696	.	C	A	.	.	MAF_INRAE=4.167;MAF_USDA=1.639
NC_035096.1	23965703	.	G	A	.	.	MAF_INRAE=41.139;MAF_USDA=41.765
NC_035096.1	23965743	.	C	T	.	.	MAF_USDA=1.639
NC_035096.1	23965880	.	C	T	.	.	MAF_INRAE=15.789
NC_035096.1	23965883	.	A	G	.	.	MAF_INRAE=13.924;MAF_USDA=6.557
NC_035096.1	23965889	.	A	G	.	.	MAF_INRAE=4.167;MAF_USDA=5.294
NC_035096.1	23965942	.	G	C	.	.	MAF_USDA=1.639
NC_035096.1	23965951	.	A	C	.	.	MAF_USDA=8.235
NC_035096.1	23966038	.	G	T	.	.	MAF_USDA=1.639
NC_035096.1	23966051	.	A	C	.	.	MAF_INRAE=12.658;MAF_USDA=6.557
NC_035096.1	23966054	.	C	T	.	.	MAF_USDA=5.738
NC_035096.1	23966107	.	A	C	.	.	MAF_USDA=5.738
NC_035096.1	23966109	.	T	C	.	.	MAF_USDA=3.279
NC_035096.1	23966110	.	T	G	.	.	MAF_INRAE=13.291;MAF_USDA=6.557
NC_035096.1	23966152	.	C	G	.	.	MAF_INRAE=31.646;MAF_USDA=35.882
NC_035096.1	23966158	.	T	A	.	.	MAF_INRAE=31.646;MAF_USDA=35.882
NC_035096.1	23966181	.	A	C	.	.	MAF_INRAE=31.646
NC_035096.1	23966221	.	G	A	.	.	MAF_INRAE=6.329
NC_035096.1	23966276	.	A	T	.	.	MAF_INRAE=4.167
NC_035096.1	23966294	.	A	T	.	.	MAF_USDA=14.118
NC_035096.1	23966307	.	G	A	.	.	MAF_INRAE=31.013;MAF_USDA=39.412
NC_035096.1	23966374	.	C	T	.	.	MAF_USDA=1.667
NC_035096.1	23966436	.	A	G	.	.	MAF_INRAE=44.937;MAF_USDA=44.706
NC_035096.1	23966473	.	G	T	.	.	MAF_INRAE=6.329;MAF_USDA=15.294
NC_035096.1	23966493	.	T	A	.	.	MAF_INRAE=5.063;MAF_USDA=7.647
NC_035096.1	23966561	.	T	A	.	.	MAF_INRAE=41.772;MAF_USDA=42.941
NC_035096.1	23966601	.	T	C	.	.	MAF_USDA=1.639
NC_035096.1	23966605	.	A	C	.	.	MAF_USDA=44.118
NC_035096.1	23966613	.	G	T	.	.	MAF_USDA=44.706
NC_035096.1	23966643	.	A	T	.	.	MAF_INRAE=10.526
NC_035096.1	23966650	.	C	A	.	.	MAF_INRAE=44.937;MAF_USDA=45.294
NC_035096.1	23966653	.	A	C	.	.	MAF_USDA=1.639
NC_035096.1	23966666	.	G	A	.	.	MAF_INRAE=11.392;MAF_USDA=2.459
NC_035096.1	23966710	.	T	C	.	.	MAF_INRAE=31.013;MAF_USDA=35.294
NC_035096.1	23966729	.	G	T	.	.	MAF_USDA=4.098
NC_035096.1	23966734	.	C	A	.	.	MAF_INRAE=31.013;MAF_USDA=36.471
NC_035096.1	23966852	.	A	G	.	.	MAF_INRAE=12.5
NC_035096.1	23966888	.	C	A	.	.	MAF_INRAE=13.291;MAF_USDA=5.738
NC_035096.1	23966889	.	A	C	.	.	MAF_INRAE=14.167;MAF_USDA=5.738
NC_035096.1	23966944	.	A	G	.	.	MAF_INRAE=44.304;MAF_USDA=44.706
NC_035096.1	23966952	.	C	A	.	.	MAF_INRAE=19.167;MAF_USDA=4.918
NC_035096.1	23966968	.	A	G	.	.	MAF_INRAE=4.167
NC_035096.1	23966990	.	C	T	.	.	MAF_INRAE=4.167
NC_035096.1	23967005	.	C	G	.	.	MAF_INRAE=12.658;MAF_USDA=6.667
NC_035096.1	23967052	.	G	A	.	.	MAF_INRAE=6.329
NC_035096.1	23967055	.	G	T	.	.	MAF_INRAE=44.304;MAF_USDA=45.181
NC_035096.1	23967065	.	G	A	.	.	MAF_USDA=1.724
NC_035096.1	23967080	.	C	T	.	.	MAF_INRAE=18.354;MAF_USDA=1.724
NC_035096.1	23967139	.	G	A	.	.	MAF_USDA=39.583
NC_035096.1	23967151	.	G	T	.	.	MAF_INRAE=18.354
NC_035096.1	23967182	.	C	T	.	.	MAF_INRAE=12.658;MAF_USDA=5.738
NC_035096.1	23967212	.	T	C	.	.	MAF_INRAE=44.304;MAF_USDA=42.941
NC_035096.1	23967236	.	G	A	.	.	MAF_INRAE=4.167;MAF_USDA=1.176
NC_035096.1	23967241	.	A	T	.	.	MAF_USDA=1.639
NC_035096.1	23967325	.	C	T	.	.	MAF_USDA=4.167
NC_035096.1	23967373	.	A	G	.	.	MAF_INRAE=45.57;MAF_USDA=37.647
NC_035096.1	23967385	.	G	A	.	.	MAF_INRAE=31.646;MAF_USDA=38.824
NC_035096.1	23967422	.	A	T	.	.	MAF_INRAE=13.291;MAF_USDA=6.557
NC_035096.1	23967428	.	G	A	.	.	MAF_INRAE=13.291;MAF_USDA=6.557
NC_035096.1	23967440	.	G	T	.	.	MAF_INRAE=13.291;MAF_USDA=6.557
NC_035096.1	23967459	.	A	C	.	.	MAF_INRAE=45.57;MAF_USDA=38.235
NC_035096.1	23967555	.	T	G	.	.	MAF_INRAE=13.291;MAF_USDA=6.557
NC_035096.1	23967566	.	C	A	.	.	MAF_INRAE=47.468;MAF_USDA=47.059
NC_035096.1	23967570	.	C	A	.	.	MAF_INRAE=14.167;MAF_USDA=6.557
NC_035096.1	23967690	.	C	T	.	.	MAF_INRAE=31.013;MAF_USDA=35.882
NC_035096.1	23967722	.	C	T	.	.	MAF_INRAE=13.291;MAF_USDA=4.918
NC_035096.1	23967825	.	C	A	.	.	MAF_INRAE=13.291;MAF_USDA=6.557
NC_035096.1	23967829	.	G	A	.	.	MAF_INRAE=6.667
NC_035096.1	23967834	.	A	T	.	.	MAF_INRAE=48.101;MAF_USDA=45.294
NC_035096.1	23967851	.	A	T	.	.	MAF_INRAE=4.167
NC_035096.1	23967868	.	A	T	.	.	MAF_INRAE=31.646;MAF_USDA=36.471
NC_035096.1	23967919	.	A	T	.	.	MAF_INRAE=4.167;MAF_USDA=2.353
NC_035096.1	23967933	.	A	C	.	.	MAF_INRAE=31.013;MAF_USDA=32.941
NC_035096.1	23967938	.	A	T	.	.	MAF_INRAE=13.291;MAF_USDA=6.557
NC_035096.1	23968005	.	C	A	.	.	MAF_INRAE=6.329;MAF_USDA=7.059
NC_035096.1	23968031	.	G	C	.	.	MAF_INRAE=48.101;MAF_USDA=47.059
NC_035096.1	23968036	.	G	A	.	.	MAF_INRAE=13.291;MAF_USDA=7.377
NC_035096.1	23968087	.	G	T	.	.	MAF_INRAE=4.167
NC_035096.1	23968097	.	G	A	.	.	MAF_INRAE=19.167
NC_035096.1	23968162	.	G	A	.	.	MAF_USDA=9.836
NC_035096.1	23968303	.	G	C	.	.	MAF_INRAE=4.167
NC_035096.1	23968356	.	C	T	.	.	MAF_USDA=4.098
NC_035096.1	23968365	.	T	C	.	.	MAF_INRAE=31.013;MAF_USDA=39.412
NC_035096.1	23968422	.	T	A	.	.	MAF_USDA=7.377
NC_035096.1	23968432	.	A	G	.	.	MAF_INRAE=13.291;MAF_USDA=6.557
NC_035096.1	23968467	.	C	A	.	.	MAF_INRAE=13.291;MAF_USDA=6.557
NC_035096.1	23968515	.	A	C	.	.	MAF_INRAE=31.646
NC_035096.1	23968539	.	C	G	.	.	MAF_INRAE=48.101;MAF_USDA=47.059
NC_035096.1	23968541	.	T	C	.	.	MAF_INRAE=39.167;MAF_USDA=45.882
NC_035096.1	23968572	.	G	A	.	.	MAF_INRAE=13.291;MAF_USDA=6.557
NC_035096.1	23968589	.	T	A	.	.	MAF_USDA=2.459
NC_035096.1	23968609	.	A	T	.	.	MAF_USDA=6.557
NC_035096.1	23968659	.	C	T	.	.	MAF_USDA=4.918
NC_035096.1	23968661	.	C	T	.	.	MAF_USDA=5.738
NC_035096.1	23968699	.	T	C	.	.	MAF_USDA=1.639
NC_035096.1	23968770	.	T	C	.	.	MAF_INRAE=4.167;MAF_USDA=1.765
NC_035096.1	23968771	.	C	A	.	.	MAF_INRAE=17.722;MAF_USDA=1.639
NC_035096.1	23968873	.	A	G	.	.	MAF_USDA=20.833
NC_035096.1	23968911	.	A	C	.	.	MAF_INRAE=34.81;MAF_USDA=41.176
NC_035096.1	23968942	.	C	A	.	.	MAF_USDA=1.695
NC_035096.1	23968950	.	G	A	.	.	MAF_INRAE=14.167
NC_035096.1	23968952	.	G	T	.	.	MAF_INRAE=14.167
NC_035096.1	23969048	.	C	G	.	.	MAF_INRAE=12.658;MAF_USDA=8.235
NC_035096.1	23969065	.	A	G	.	.	MAF_USDA=2.459
NC_035096.1	23969090	.	A	T	.	.	MAF_INRAE=13.291;MAF_USDA=8.235
NC_035096.1	23969101	.	G	A	.	.	MAF_INRAE=44.937;MAF_USDA=45.294
NC_035096.1	23969111	.	T	A	.	.	MAF_INRAE=12.658;MAF_USDA=8.235
NC_035096.1	23969186	.	C	T	.	.	MAF_INRAE=19.167;MAF_USDA=5.738
NC_035096.1	23969267	.	C	T	.	.	MAF_INRAE=44.304;MAF_USDA=45.294
NC_035096.1	23969308	.	C	T	.	.	MAF_INRAE=44.304;MAF_USDA=45.294
NC_035096.1	23969321	.	G	T	.	.	MAF_INRAE=20.833;MAF_USDA=5.738
NC_035096.1	23969439	.	T	C	.	.	MAF_INRAE=41.667;MAF_USDA=35.417
NC_035096.1	23969449	.	C	T	.	.	MAF_INRAE=6.329
NC_035096.1	23969563	.	C	A	.	.	MAF_INRAE=46.835;MAF_USDA=44.048
NC_035096.1	23969567	.	C	T	.	.	MAF_USDA=3.333
NC_035096.1	23969640	.	C	G	.	.	MAF_USDA=1.639
NC_035096.1	23969669	.	G	A	.	.	MAF_USDA=1.639
NC_035096.1	23969694	.	C	T	.	.	MAF_INRAE=36.709;MAF_USDA=46.429
NC_035096.1	23969706	.	A	G	.	.	MAF_INRAE=48.101;MAF_USDA=35.417
NC_035096.1	23969760	.	G	T	.	.	MAF_INRAE=11.667
NC_035096.1	23969767	.	G	A	.	.	MAF_USDA=13.69
NC_035096.1	23969940	.	T	G	.	.	MAF_INRAE=12.025;MAF_USDA=6.557
NC_035096.1	23969980	.	C	T	.	.	MAF_USDA=3.279
NC_035096.1	23970026	.	A	G	.	.	MAF_INRAE=41.139;MAF_USDA=44.118
NC_035096.1	23970054	.	G	T	.	.	MAF_INRAE=4.167
NC_035096.1	23970065	.	C	T	.	.	MAF_USDA=1.639
NC_035096.1	23970069	.	C	A	.	.	MAF_INRAE=4.167
NC_035096.1	23970223	.	G	A	.	.	MAF_USDA=7.059
NC_035096.1	23970260	.	G	C	.	.	MAF_INRAE=10.526;MAF_USDA=6.557
NC_035096.1	23970302	.	C	T	.	.	MAF_USDA=1.639
NC_035096.1	23970348	.	G	A	.	.	MAF_INRAE=20.833;MAF_USDA=1.667
NC_035096.1	23970377	.	G	A	.	.	MAF_INRAE=21.667;MAF_USDA=30.0
NC_035096.1	23972344	.	C	T	.	.	MAF_INRAE=19.167;MAF_USDA=30.588
NC_035096.1	23972412	.	C	A	.	.	MAF_USDA=1.639
NC_035096.1	23972427	.	C	T	.	.	MAF_INRAE=7.5
NC_035096.1	23972435	.	A	G	.	.	MAF_INRAE=9.167
NC_035096.1	23972465	.	A	G	.	.	MAF_USDA=5.0
NC_035096.1	23972467	.	C	T	.	.	MAF_USDA=1.667
NC_035096.1	23972472	.	G	A	.	.	MAF_INRAE=13.333
NC_035096.1	23972481	.	C	T	.	.	MAF_INRAE=11.667
NC_035096.1	23972485	.	A	G	.	.	MAF_INRAE=5.0;MAF_USDA=1.19
NC_035096.1	23972486	.	T	C	.	.	MAF_INRAE=10.833
NC_035096.1	23972490	.	T	G	.	.	MAF_INRAE=10.0
NC_035096.1	23972499	.	C	T	.	.	MAF_INRAE=12.658;MAF_USDA=5.833
NC_035096.1	23972544	.	G	A	.	.	MAF_INRAE=2.5
NC_035096.1	23972545	.	T	G	.	.	MAF_INRAE=2.5
NC_035096.1	23972554	.	A	G	.	.	MAF_INRAE=3.333
NC_035096.1	23972558	.	G	T	.	.	MAF_INRAE=2.5
NC_035096.1	23972564	.	T	G	.	.	MAF_INRAE=1.667
NC_035096.1	23972570	.	T	C	.	.	MAF_USDA=2.542
NC_035096.1	23972581	.	G	T	.	.	MAF_INRAE=44.937;MAF_USDA=42.771
NC_035096.1	23972585	.	A	G	.	.	MAF_INRAE=42.5;MAF_USDA=42.262
NC_035096.1	23972589	.	T	C	.	.	MAF_USDA=5.0
NC_035096.1	23972600	.	G	A	.	.	MAF_INRAE=1.667
NC_035096.1	23972601	.	A	G	.	.	MAF_INRAE=1.667
NC_035096.1	23972631	.	A	C	.	.	MAF_INRAE=13.924;MAF_USDA=6.557
NC_035096.1	23972707	.	A	G	.	.	MAF_INRAE=1.667
NC_035096.1	23972713	.	G	C	.	.	MAF_INRAE=2.5
NC_035096.1	23972715	.	G	T	.	.	MAF_INRAE=3.333
NC_035096.1	23972719	.	T	C	.	.	MAF_INRAE=4.167
NC_035096.1	23972722	.	C	T	.	.	MAF_INRAE=4.167
NC_035096.1	23972740	.	T	C	.	.	MAF_INRAE=7.5
NC_035096.1	23972747	.	C	T	.	.	MAF_INRAE=7.5
NC_035096.1	23972750	.	T	C	.	.	MAF_INRAE=7.5;MAF_USDA=8.333
NC_035096.1	23972760	.	C	T	.	.	MAF_INRAE=4.167;MAF_USDA=2.083
NC_035096.1	23972763	.	C	T	.	.	MAF_INRAE=10.0;MAF_USDA=5.738
NC_035096.1	23972767	.	A	G	.	.	MAF_INRAE=10.0
NC_035096.1	23972771	.	A	T	.	.	MAF_INRAE=10.833
NC_035096.1	23972799	.	T	G	.	.	MAF_INRAE=4.167
NC_035096.1	23972800	.	A	G	.	.	MAF_INRAE=4.167
NC_035096.1	23972826	.	G	A	.	.	MAF_INRAE=7.5;MAF_USDA=10.417
NC_035096.1	23972831	.	G	T	.	.	MAF_INRAE=2.5
NC_035096.1	23972834	.	A	T	.	.	MAF_INRAE=6.667
NC_035096.1	23972836	.	G	A	.	.	MAF_INRAE=6.667;MAF_USDA=12.5
NC_035096.1	23972849	.	G	T	.	.	MAF_INRAE=15.823;MAF_USDA=10.588
NC_035096.1	23972850	.	A	C	.	.	MAF_USDA=1.639
NC_035096.1	23972853	.	C	T	.	.	MAF_INRAE=5.833;MAF_USDA=7.059
NC_035096.1	23972862	.	G	T	.	.	MAF_INRAE=4.167
NC_035096.1	23972867	.	C	A	.	.	MAF_INRAE=5.833
NC_035096.1	23972871	.	T	G	.	.	MAF_INRAE=5.833;MAF_USDA=4.918
NC_035096.1	23972906	.	A	C	.	.	MAF_INRAE=3.333;MAF_USDA=4.167
NC_035096.1	23972917	.	G	A	.	.	MAF_INRAE=1.667;MAF_USDA=7.5
NC_035096.1	23972920	.	A	G	.	.	MAF_INRAE=1.667;MAF_USDA=5.833
NC_035096.1	23972926	.	C	T	.	.	MAF_USDA=1.667
NC_035096.1	23972942	.	A	G	.	.	MAF_USDA=5.0
NC_035096.1	23972957	.	G	A	.	.	MAF_USDA=2.083
NC_035096.1	23972966	.	A	C	.	.	MAF_USDA=4.167
NC_035096.1	23972974	.	T	C	.	.	MAF_USDA=2.5
NC_035096.1	23973248	.	C	T	.	.	MAF_INRAE=20.0;MAF_USDA=5.833
NC_035096.1	23973268	.	A	G	.	.	MAF_INRAE=13.291;MAF_USDA=5.833
NC_035096.1	23973361	.	G	A	.	.	MAF_USDA=9.036
NC_035096.1	23973370	.	C	T	.	.	MAF_USDA=2.083
NC_035096.1	23973371	.	G	A	.	.	MAF_USDA=1.695
NC_035096.1	23973373	.	A	T	.	.	MAF_INRAE=19.167;MAF_USDA=5.833
NC_035096.1	23973416	.	T	C	.	.	MAF_INRAE=13.291;MAF_USDA=5.833
NC_035096.1	23973418	.	C	A	.	.	MAF_USDA=14.286
NC_035096.1	23973432	.	C	T	.	.	MAF_INRAE=14.167;MAF_USDA=10.833
NC_035096.1	23973450	.	G	A	.	.	MAF_INRAE=44.937;MAF_USDA=42.262
NC_035096.1	23973463	.	G	A	.	.	MAF_USDA=2.542
NC_035096.1	23973513	.	C	T	.	.	MAF_USDA=2.5
NC_035096.1	23973518	.	A	C	.	.	MAF_INRAE=4.167;MAF_USDA=1.667
NC_035096.1	23973737	.	C	T	.	.	MAF_USDA=1.667
NC_035096.1	23973867	.	C	T	.	.	MAF_INRAE=44.937;MAF_USDA=33.333
NC_035096.1	23973874	.	G	A	.	.	MAF_INRAE=44.937;MAF_USDA=42.262
NC_035096.1	23973899	.	A	C	.	.	MAF_USDA=14.286
NC_035096.1	23974046	.	T	A	.	.	MAF_INRAE=13.291;MAF_USDA=6.667
NC_035096.1	23974063	.	A	G	.	.	MAF_INRAE=31.013;MAF_USDA=33.333
NC_035096.1	23974131	.	C	T	.	.	MAF_INRAE=2.5
NC_035096.1	23974143	.	T	G	.	.	MAF_USDA=19.167
NC_035096.1	23974273	.	C	T	.	.	MAF_INRAE=32.278;MAF_USDA=34.337
NC_035096.1	23974322	.	A	T	.	.	MAF_USDA=2.586
NC_035096.1	23977840	.	A	C	.	.	MAF_INRAE=4.167
NC_035096.1	23977862	.	G	A	.	.	MAF_USDA=3.279
NC_035096.1	23977867	.	G	T	.	.	MAF_INRAE=25.949;MAF_USDA=12.941
NC_035096.1	23978015	.	C	A	.	.	MAF_INRAE=27.848;MAF_USDA=17.059
NC_035096.1	23978097	.	T	G	.	.	MAF_USDA=1.639
NC_035096.1	23978200	.	T	G	.	.	MAF_USDA=1.639
NC_035096.1	23978270	.	A	G	.	.	MAF_USDA=1.639
NC_035096.1	23978537	.	A	G	.	.	MAF_INRAE=23.418;MAF_USDA=18.852
NC_035096.1	23978709	.	C	T	.	.	MAF_INRAE=15.789;MAF_USDA=2.459
NC_035096.1	23978824	.	C	T	.	.	MAF_USDA=4.098
NC_035096.1	23979165	.	C	G	.	.	MAF_USDA=4.098
NC_035096.1	23979238	.	G	A	.	.	MAF_INRAE=13.291;MAF_USDA=1.639
NC_035096.1	23979282	.	G	A	.	.	MAF_USDA=2.083
NC_035096.1	23979338	.	G	A	.	.	MAF_INRAE=6.329
NC_035096.1	23979344	.	A	G	.	.	MAF_USDA=5.738
NC_035096.1	23979469	.	A	G	.	.	MAF_USDA=1.639
NC_035096.1	23979471	.	G	A	.	.	MAF_INRAE=17.089;MAF_USDA=1.639
NC_035096.1	23979595	.	T	C	.	.	MAF_INRAE=37.975;MAF_USDA=44.118
NC_035096.1	23979648	.	C	T	.	.	MAF_INRAE=6.329;MAF_USDA=15.882
NC_035096.1	23979670	.	G	T	.	.	MAF_INRAE=49.367;MAF_USDA=37.647
NC_035096.1	23979689	.	A	T	.	.	MAF_INRAE=31.646;MAF_USDA=35.882
NC_035096.1	23979702	.	C	T	.	.	MAF_INRAE=37.975;MAF_USDA=44.118
NC_035096.1	23979790	.	A	G	.	.	MAF_INRAE=17.722;MAF_USDA=1.639
NC_035096.1	23979793	.	A	C	.	.	MAF_USDA=6.557
NC_035096.1	23979829	.	G	A	.	.	MAF_INRAE=4.167;MAF_USDA=1.639
NC_035096.1	23979847	.	G	T	.	.	MAF_INRAE=34.81;MAF_USDA=44.706
NC_035096.1	23979878	.	A	C	.	.	MAF_INRAE=12.025;MAF_USDA=6.557
NC_035096.1	23979909	.	G	T	.	.	MAF_USDA=2.459
NC_035096.1	23979952	.	G	C	.	.	MAF_INRAE=31.013;MAF_USDA=35.882
NC_035096.1	23980023	.	C	T	.	.	MAF_INRAE=31.646;MAF_USDA=35.882
NC_035096.1	23980053	.	T	G	.	.	MAF_INRAE=12.658;MAF_USDA=6.557
NC_035096.1	23980317	.	C	T	.	.	MAF_INRAE=30.38;MAF_USDA=15.294
NC_035096.1	23980331	.	C	A	.	.	MAF_INRAE=4.167
NC_035096.1	23980496	.	G	A	.	.	MAF_INRAE=4.167
NC_035096.1	23980534	.	G	T	.	.	MAF_INRAE=5.0
NC_035096.1	23980577	.	A	C	.	.	MAF_USDA=20.0
NC_035096.1	23980579	.	G	A	.	.	MAF_USDA=1.639
NC_035096.1	23980665	.	C	A	.	.	MAF_INRAE=4.167
NC_035096.1	23980759	.	T	A	.	.	MAF_INRAE=36.076;MAF_USDA=33.529
NC_035096.1	23980774	.	A	G	.	.	MAF_USDA=12.295
NC_035096.1	23980884	.	A	T	.	.	MAF_USDA=4.098
NC_035096.1	23980907	.	T	G	.	.	MAF_INRAE=19.167;MAF_USDA=11.176
NC_035096.1	23980970	.	G	A	.	.	MAF_INRAE=47.368;MAF_USDA=48.235
NC_035096.1	23981038	.	A	G	.	.	MAF_USDA=19.672
NC_035096.1	23981055	.	G	A	.	.	MAF_INRAE=8.861;MAF_USDA=6.557
NC_035096.1	23981056	.	A	C	.	.	MAF_INRAE=2.5
NC_035096.1	23981062	.	T	G	.	.	MAF_INRAE=4.167
NC_035096.1	23981104	.	C	A	.	.	MAF_INRAE=31.013;MAF_USDA=35.882
NC_035096.1	23981135	.	C	T	.	.	MAF_USDA=8.197
NC_035096.1	23981136	.	G	A	.	.	MAF_INRAE=34.177;MAF_USDA=39.412
NC_035096.1	23981227	.	C	A	.	.	MAF_INRAE=15.0;MAF_USDA=16.393
NC_035096.1	23981234	.	A	G	.	.	MAF_USDA=7.059
NC_035096.1	23981235	.	G	A	.	.	MAF_USDA=8.824
NC_035096.1	23981253	.	A	T	.	.	MAF_INRAE=5.0
NC_035096.1	23981257	.	C	T	.	.	MAF_INRAE=8.861;MAF_USDA=7.647
NC_035096.1	23981262	.	A	G	.	.	MAF_USDA=17.213
NC_035096.1	23981271	.	G	T	.	.	MAF_INRAE=4.167;MAF_USDA=2.459
NC_035096.1	23981317	.	C	T	.	.	MAF_INRAE=4.167;MAF_USDA=2.459
NC_035096.1	23981341	.	A	G	.	.	MAF_INRAE=43.038;MAF_USDA=20.588
NC_035096.1	23981378	.	G	T	.	.	MAF_USDA=18.033
NC_035096.1	23981524	.	C	T	.	.	MAF_USDA=1.667
NC_035096.1	23981678	.	G	A	.	.	MAF_USDA=1.639
NC_035096.1	23981761	.	T	C	.	.	MAF_INRAE=41.139;MAF_USDA=48.235
NC_035096.1	23981786	.	G	T	.	.	MAF_INRAE=41.139;MAF_USDA=48.824
NC_035096.1	23981787	.	T	C	.	.	MAF_INRAE=19.62;MAF_USDA=1.639
NC_035096.1	23981809	.	T	A	.	.	MAF_INRAE=19.62;MAF_USDA=1.639
NC_035096.1	23981893	.	T	G	.	.	MAF_USDA=1.639
NC_035096.1	23981928	.	C	A	.	.	MAF_INRAE=36.709;MAF_USDA=25.294
NC_035096.1	23981930	.	C	A	.	.	MAF_INRAE=35.0;MAF_USDA=24.706
NC_035096.1	23981931	.	C	A	.	.	MAF_INRAE=35.0;MAF_USDA=25.294
NC_035096.1	23981980	.	T	A	.	.	MAF_INRAE=38.608;MAF_USDA=32.353
NC_035096.1	23981984	.	T	A	.	.	MAF_INRAE=34.167;MAF_USDA=47.059
NC_035096.1	23981985	.	T	C	.	.	MAF_INRAE=34.167;MAF_USDA=22.917
NC_035096.1	23982006	.	A	G	.	.	MAF_USDA=1.667
NC_035096.1	23982044	.	A	C	.	.	MAF_USDA=14.706
NC_035096.1	23982059	.	C	T	.	.	MAF_INRAE=20.833;MAF_USDA=1.176
NC_035096.1	23982089	.	G	A	.	.	MAF_INRAE=6.329;MAF_USDA=5.738
NC_035096.1	23982142	.	C	T	.	.	MAF_INRAE=41.139;MAF_USDA=30.0
NC_035096.1	23982150	.	T	G	.	.	MAF_USDA=5.738
NC_035096.1	23982183	.	C	G	.	.	MAF_USDA=2.459
NC_035096.1	23982194	.	A	G	.	.	MAF_USDA=2.459
NC_035096.1	23982207	.	CGAAAAGT	CGAAAAGC	.	.	MAF_USDA=2.083
NC_035096.1	23982216	.	C	A	.	.	MAF_USDA=6.557
NC_035096.1	23982256	.	T	A	.	.	MAF_USDA=1.639
NC_035096.1	23982275	.	A	G	.	.	MAF_USDA=1.639
NC_035096.1	23982276	.	A	G	.	.	MAF_USDA=1.639
NC_035096.1	23982312	.	C	T	.	.	MAF_INRAE=4.167
NC_035096.1	23982313	.	G	A	.	.	MAF_USDA=1.639
NC_035096.1	23982532	.	T	C	.	.	MAF_INRAE=20.0;MAF_USDA=1.176
NC_035096.1	23982533	.	G	T	.	.	MAF_INRAE=20.0;MAF_USDA=1.176
NC_035096.1	23982616	.	C	T	.	.	MAF_USDA=5.738
NC_035096.1	23982632	.	G	T	.	.	MAF_INRAE=19.62;MAF_USDA=38.235
NC_035096.1	23982636	.	T	A	.	.	MAF_USDA=5.738
NC_035096.1	23982637	.	G	T	.	.	MAF_USDA=5.738
NC_035096.1	23982889	.	C	A	.	.	MAF_INRAE=15.789;MAF_USDA=2.459
NC_035096.1	23982892	.	G	A	.	.	MAF_INRAE=40.506;MAF_USDA=48.824
NC_035096.1	23982905	.	T	G	.	.	MAF_INRAE=40.506;MAF_USDA=49.412
NC_035096.1	23982929	.	C	T	.	.	MAF_INRAE=41.139;MAF_USDA=48.81
NC_035096.1	23982991	.	A	G	.	.	MAF_INRAE=40.506;MAF_USDA=49.412
NC_035096.1	23983036	.	T	G	.	.	MAF_INRAE=37.5;MAF_USDA=49.412
NC_035096.1	23983092	.	G	T	.	.	MAF_INRAE=3.333;MAF_USDA=5.294
NC_035096.1	23983100	.	C	T	.	.	MAF_USDA=1.639
NC_035096.1	23983105	.	C	A	.	.	MAF_USDA=12.353
NC_035096.1	23983129	.	T	A	.	.	MAF_INRAE=40.506;MAF_USDA=49.412
NC_035096.1	23983145	.	G	A	.	.	MAF_USDA=18.852
NC_035096.1	23983290	.	C	T	.	.	MAF_USDA=20.833
NC_035096.1	23983291	.	T	A	.	.	MAF_USDA=20.833
NC_035096.1	23983292	.	A	G	.	.	MAF_USDA=20.833
NC_035096.1	23983359	.	T	A	.	.	MAF_USDA=6.471
NC_035096.1	23983367	.	A	G	.	.	MAF_INRAE=3.333;MAF_USDA=5.294
NC_035096.1	23983430	.	C	A	.	.	MAF_INRAE=15.833;MAF_USDA=17.059
NC_035096.1	23983575	.	G	A	.	.	MAF_USDA=5.882
NC_035096.1	23983584	.	C	T	.	.	MAF_USDA=2.083
NC_035096.1	23983667	.	T	G	.	.	MAF_USDA=19.672
NC_035096.1	23983705	.	C	T	.	.	MAF_INRAE=5.696;MAF_USDA=4.918
NC_035096.1	23983980	.	G	A	.	.	MAF_USDA=7.377
NC_035096.1	23983996	.	G	C	.	.	MAF_USDA=1.639
NC_035096.1	23984064	.	T	C	.	.	MAF_USDA=9.412
NC_035096.1	23984092	.	T	A	.	.	MAF_USDA=6.667
NC_035096.1	23984098	.	T	C	.	.	MAF_USDA=17.262
NC_035096.1	23984171	.	C	T	.	.	MAF_INRAE=34.177;MAF_USDA=6.471
NC_035096.1	23984261	.	A	G	.	.	MAF_USDA=4.098
NC_035096.1	23984271	.	C	T	.	.	MAF_INRAE=6.329;MAF_USDA=6.557
NC_035096.1	23984323	.	G	T	.	.	MAF_INRAE=18.987;MAF_USDA=1.667
NC_035096.1	23984341	.	C	T	.	.	MAF_USDA=7.143
NC_035096.1	23984432	.	G	T	.	.	MAF_USDA=18.75
NC_035096.1	23985097	.	C	T	.	.	MAF_USDA=43.75
NC_035096.1	23985105	.	GAGACAC	GAGACAT	.	.	MAF_USDA=20.833
NC_035096.1	23985117	.	C	G	.	.	MAF_USDA=1.639
NC_035096.1	23985119	.	T	A	.	.	MAF_INRAE=31.579;MAF_USDA=24.118
NC_035096.1	23985120	.	G	A	.	.	MAF_USDA=14.706
NC_035096.1	23985140	.	G	A	.	.	MAF_INRAE=1.667
NC_035096.1	23985150	.	T	C	.	.	MAF_INRAE=16.456
NC_035096.1	23985196	.	C	T	.	.	MAF_USDA=1.667
NC_035096.1	23985228	.	C	T	.	.	MAF_USDA=8.235
NC_035096.1	23985240	.	T	A	.	.	MAF_USDA=4.098
NC_035096.1	23985242	.	G	T	.	.	MAF_INRAE=5.833;MAF_USDA=6.25
NC_035096.1	23985281	.	G	T	.	.	MAF_USDA=8.333
NC_035096.1	23985291	.	GTAGCTTTTCTGACAGAATGCACA	GTAGCTTTTCTGACAGAATGCACC	.	.	MAF_USDA=12.5
NC_035096.1	23985314	.	A	C	.	.	MAF_INRAE=3.333
NC_035096.1	23985322	.	G	T	.	.	MAF_USDA=8.929
NC_035096.1	23985331	.	T	A	.	.	MAF_USDA=19.167
NC_035096.1	23985377	.	A	G	.	.	MAF_USDA=8.824
NC_035096.1	23985402	.	A	G	.	.	MAF_USDA=7.647
NC_035096.1	23985410	.	C	A	.	.	MAF_USDA=8.824
NC_035096.1	23985419	.	T	G	.	.	MAF_INRAE=19.62;MAF_USDA=4.918
NC_035096.1	23985467	.	C	A	.	.	MAF_USDA=8.824
NC_035096.1	23985553	.	C	A	.	.	MAF_USDA=8.824
NC_035096.1	23985583	.	A	G	.	.	MAF_INRAE=20.886;MAF_USDA=15.882
NC_035096.1	23985605	.	C	A	.	.	MAF_USDA=9.836
NC_035096.1	23985609	.	C	T	.	.	MAF_INRAE=10.526;MAF_USDA=4.918
NC_035096.1	23985630	.	C	T	.	.	MAF_USDA=8.824
NC_035096.1	23985672	.	A	T	.	.	MAF_USDA=2.353
NC_035096.1	23985678	.	A	T	.	.	MAF_USDA=8.824
NC_035096.1	23985680	.	TA	TT	.	.	MAF_USDA=20.833
NC_035096.1	23985681	.	A	T	.	.	MAF_USDA=4.098
NC_035096.1	23985760	.	A	T	.	.	MAF_USDA=2.083
NC_035096.1	23985782	.	T	G	.	.	MAF_USDA=2.083
NC_035096.1	23985815	.	C	G	.	.	MAF_INRAE=19.62;MAF_USDA=8.197
NC_035096.1	23985820	.	G	A	.	.	MAF_INRAE=10.759;MAF_USDA=11.765
NC_035096.1	23985836	.	G	A	.	.	MAF_INRAE=4.167
NC_035096.1	23985893	.	A	T	.	.	MAF_INRAE=6.329;MAF_USDA=5.738
NC_035096.1	23985894	.	G	A	.	.	MAF_INRAE=39.873;MAF_USDA=34.118
NC_035096.1	23985908	.	T	C	.	.	MAF_INRAE=19.62;MAF_USDA=5.738
NC_035096.1	23985914	.	C	T	.	.	MAF_INRAE=20.0;MAF_USDA=10.0
NC_035096.1	23985950	.	C	A	.	.	MAF_USDA=8.929
NC_035096.1	23985992	.	T	C	.	.	MAF_USDA=8.824
NC_035096.1	23986073	.	G	A	.	.	MAF_INRAE=40.506;MAF_USDA=41.667
NC_035096.1	23986120	.	G	C	.	.	MAF_USDA=41.667
NC_035096.1	23986125	.	G	C	.	.	MAF_USDA=41.667
NC_035096.1	23986127	.	A	C	.	.	MAF_USDA=50.0
NC_035096.1	23986139	.	T	G	.	.	MAF_USDA=8.824
NC_035096.1	23986162	.	A	G	.	.	MAF_USDA=2.459
NC_035096.1	23986260	.	G	A	.	.	MAF_USDA=8.824
NC_035096.1	23986264	.	G	C	.	.	MAF_USDA=1.639
NC_035096.1	23986270	.	A	G	.	.	MAF_USDA=2.459
NC_035096.1	23986276	.	C	A	.	.	MAF_INRAE=41.139;MAF_USDA=34.706
NC_035096.1	23986296	.	A	G	.	.	MAF_USDA=19.672
NC_035096.1	23986298	.	G	T	.	.	MAF_USDA=8.235
NC_035096.1	23986325	.	C	T	.	.	MAF_USDA=1.639
NC_035096.1	23986347	.	A	G	.	.	MAF_USDA=19.672
NC_035096.1	23986369	.	A	G	.	.	MAF_INRAE=32.911;MAF_USDA=22.951
NC_035096.1	23986383	.	C	T	.	.	MAF_INRAE=26.582;MAF_USDA=17.213
NC_035096.1	23986401	.	T	C	.	.	MAF_INRAE=26.582;MAF_USDA=17.213
NC_035096.1	23986428	.	A	C	.	.	MAF_USDA=8.235
NC_035096.1	23986463	.	T	G	.	.	MAF_INRAE=11.392;MAF_USDA=27.059
NC_035096.1	23986494	.	C	T	.	.	MAF_INRAE=39.873;MAF_USDA=33.529
NC_035096.1	23986516	.	A	C	.	.	MAF_USDA=11.176
NC_035096.1	23986524	.	G	A	.	.	MAF_INRAE=5.696;MAF_USDA=5.738
NC_035096.1	23986550	.	G	A	.	.	MAF_INRAE=10.759;MAF_USDA=12.353
NC_035096.1	23986599	.	A	G	.	.	MAF_USDA=5.738
NC_035096.1	23986658	.	A	C	.	.	MAF_USDA=3.279
NC_035096.1	23986665	.	G	A	.	.	MAF_INRAE=4.167
NC_035096.1	23986751	.	G	T	.	.	MAF_INRAE=19.62;MAF_USDA=1.639
NC_035096.1	23986768	.	A	T	.	.	MAF_INRAE=10.526;MAF_USDA=2.459
NC_035096.1	23986770	.	A	T	.	.	MAF_USDA=3.279
NC_035096.1	23986818	.	G	A	.	.	MAF_INRAE=45.57;MAF_USDA=45.882
NC_035096.1	23986903	.	A	C	.	.	MAF_USDA=8.333
NC_035096.1	23986908	.	C	A	.	.	MAF_INRAE=37.975;MAF_USDA=34.118
NC_035096.1	23986947	.	A	G	.	.	MAF_INRAE=47.368;MAF_USDA=41.667
NC_035096.1	23986952	.	C	A	.	.	MAF_INRAE=10.526;MAF_USDA=6.667
NC_035096.1	23986959	.	G	C	.	.	MAF_USDA=6.024
NC_035096.1	23987372	.	G	A	.	.	MAF_USDA=8.333
NC_035096.1	23987468	.	C	T	.	.	MAF_INRAE=39.241;MAF_USDA=41.667
NC_035096.1	23987503	.	A	C	.	.	MAF_INRAE=4.167;MAF_USDA=2.459
NC_035096.1	23987504	.	A	C	.	.	MAF_INRAE=40.506;MAF_USDA=34.118
NC_035096.1	23987508	.	C	A	.	.	MAF_INRAE=15.833;MAF_USDA=29.412
NC_035096.1	23987519	.	A	T	.	.	MAF_INRAE=6.329;MAF_USDA=8.824
NC_035096.1	23987543	.	A	T	.	.	MAF_USDA=12.941
NC_035096.1	23987551	.	C	A	.	.	MAF_INRAE=25.833;MAF_USDA=24.118
NC_035096.1	23987586	.	G	C	.	.	MAF_INRAE=18.987;MAF_USDA=9.836
NC_035096.1	23987628	.	T	G	.	.	MAF_INRAE=20.833;MAF_USDA=8.235
NC_035096.1	23987674	.	T	C	.	.	MAF_INRAE=17.722;MAF_USDA=10.0
NC_035096.1	23987676	.	C	T	.	.	MAF_USDA=1.639
NC_035096.1	23987695	.	T	C	.	.	MAF_INRAE=4.167;MAF_USDA=1.639
NC_035096.1	23987707	.	C	A	.	.	MAF_USDA=3.279
NC_035096.1	23987824	.	G	A	.	.	MAF_INRAE=34.81;MAF_USDA=45.882
NC_035096.1	23987829	.	A	C	.	.	MAF_USDA=2.459
NC_035096.1	23987833	.	T	C	.	.	MAF_INRAE=4.167;MAF_USDA=1.639
NC_035096.1	23987836	.	T	C	.	.	MAF_INRAE=19.62;MAF_USDA=1.639
NC_035096.1	23987846	.	T	C	.	.	MAF_INRAE=4.167;MAF_USDA=1.639
NC_035096.1	23987922	.	T	C	.	.	MAF_INRAE=15.789;MAF_USDA=2.459
NC_035096.1	23987932	.	G	A	.	.	MAF_INRAE=6.329;MAF_USDA=5.738
NC_035096.1	23987946	.	A	G	.	.	MAF_USDA=18.852
NC_035096.1	23987960	.	G	A	.	.	MAF_INRAE=4.167;MAF_USDA=10.588
NC_035096.1	23988003	.	T	C	.	.	MAF_INRAE=34.81;MAF_USDA=12.353
NC_035096.1	23988120	.	C	T	.	.	MAF_USDA=2.459
NC_035096.1	23988130	.	A	T	.	.	MAF_INRAE=39.241;MAF_USDA=42.353
NC_035096.1	23988162	.	C	A	.	.	MAF_USDA=18.033
NC_035096.1	23988163	.	C	G	.	.	MAF_USDA=16.393
NC_035096.1	23988169	.	C	T	.	.	MAF_USDA=18.033
NC_035096.1	23988182	.	T	C	.	.	MAF_USDA=19.672
NC_035096.1	23988183	.	A	T	.	.	MAF_USDA=18.033
NC_035096.1	23988187	.	C	T	.	.	MAF_USDA=18.033
NC_035096.1	23988190	.	T	A	.	.	MAF_USDA=18.852
NC_035096.1	23988220	.	A	C	.	.	MAF_USDA=18.033
NC_035096.1	23988321	.	C	T	.	.	MAF_INRAE=20.0;MAF_USDA=20.339
NC_035096.1	23988407	.	T	A	.	.	MAF_INRAE=6.329;MAF_USDA=4.918
NC_035096.1	23988532	.	G	C	.	.	MAF_INRAE=18.987;MAF_USDA=15.882
NC_035096.1	23988549	.	C	T	.	.	MAF_USDA=2.459
NC_035096.1	23988670	.	G	A	.	.	MAF_INRAE=31.579;MAF_USDA=19.412
NC_035096.1	23988710	.	T	G	.	.	MAF_INRAE=37.342;MAF_USDA=48.235
NC_035096.1	23988776	.	G	T	.	.	MAF_INRAE=34.81;MAF_USDA=40.0
NC_035096.1	23988836	.	C	T	.	.	MAF_INRAE=25.949;MAF_USDA=38.525
NC_035096.1	23988866	.	A	T	.	.	MAF_USDA=10.588
NC_035096.1	23988869	.	G	T	.	.	MAF_INRAE=41.139
NC_035096.1	23988880	.	A	G	.	.	MAF_USDA=10.588
NC_035096.1	23988994	.	A	T	.	.	MAF_USDA=1.639
NC_035096.1	23989000	.	G	T	.	.	MAF_INRAE=17.089;MAF_USDA=18.824
NC_035096.1	23989082	.	G	A	.	.	MAF_INRAE=47.468;MAF_USDA=49.412
NC_035096.1	23989221	.	T	G	.	.	MAF_INRAE=34.81;MAF_USDA=30.0
NC_035096.1	23989235	.	C	A	.	.	MAF_USDA=34.118
NC_035096.1	23989242	.	T	A	.	.	MAF_INRAE=4.167
NC_035096.1	23989334	.	C	A	.	.	MAF_INRAE=24.051;MAF_USDA=25.294
NC_035096.1	23989342	.	C	T	.	.	MAF_INRAE=5.833;MAF_USDA=6.25
NC_035096.1	23989347	.	C	T	.	.	MAF_INRAE=3.333;MAF_USDA=5.294
NC_035096.1	23989348	.	C	A	.	.	MAF_USDA=2.459
NC_035096.1	23989512	.	A	T	.	.	MAF_USDA=4.098
NC_035096.1	23989521	.	T	C	.	.	MAF_INRAE=20.0;MAF_USDA=5.738
NC_035096.1	23989528	.	A	T	.	.	MAF_INRAE=20.0;MAF_USDA=3.529
NC_035096.1	23989639	.	A	G	.	.	MAF_USDA=5.882
NC_035096.1	23989641	.	A	T	.	.	MAF_USDA=2.459
NC_035096.1	23989736	.	C	A	.	.	MAF_USDA=18.75
NC_035096.1	23989799	.	G	A	.	.	MAF_INRAE=10.759;MAF_USDA=5.738
NC_035096.1	23990071	.	G	T	.	.	MAF_INRAE=5.696;MAF_USDA=5.738
NC_035096.1	23990093	.	G	A	.	.	MAF_USDA=1.639
NC_035096.1	23990230	.	G	A	.	.	MAF_USDA=1.639
NC_035096.1	23990286	.	T	C	.	.	MAF_USDA=8.824
NC_035096.1	23990482	.	C	A	.	.	MAF_USDA=2.459
NC_035096.1	23990547	.	G	C	.	.	MAF_INRAE=4.167
NC_035096.1	23990594	.	C	A	.	.	MAF_USDA=2.459
NC_035096.1	23990604	.	C	T	.	.	MAF_INRAE=17.722;MAF_USDA=9.412
NC_035096.1	23990624	.	C	T	.	.	MAF_INRAE=8.228;MAF_USDA=19.412
NC_035096.1	23990633	.	G	A	.	.	MAF_INRAE=25.949;MAF_USDA=27.647
NC_035096.1	23990748	.	T	C	.	.	MAF_USDA=1.639
NC_035096.1	23990945	.	C	T	.	.	MAF_INRAE=18.354;MAF_USDA=1.639
NC_035096.1	23990998	.	A	G	.	.	MAF_USDA=1.639
NC_035096.1	23991033	.	G	T	.	.	MAF_USDA=3.279
NC_035096.1	23991053	.	C	G	.	.	MAF_USDA=4.098
NC_035096.1	23991176	.	T	A	.	.	MAF_INRAE=4.167
NC_035096.1	23991261	.	C	A	.	.	MAF_USDA=1.639
NC_035096.1	23991321	.	G	T	.	.	MAF_INRAE=6.329
NC_035096.1	23991600	.	G	A	.	.	MAF_USDA=10.656
NC_035096.1	23991609	.	T	A	.	.	MAF_USDA=12.941
NC_035096.1	23991628	.	G	C	.	.	MAF_USDA=14.118
NC_035096.1	23991638	.	T	G	.	.	MAF_USDA=10.588
NC_035096.1	23991645	.	T	G	.	.	MAF_USDA=4.098
NC_035096.1	23991665	.	A	G	.	.	MAF_USDA=5.738
NC_035096.1	23991668	.	G	C	.	.	MAF_USDA=5.738
NC_035096.1	23991670	.	A	C	.	.	MAF_USDA=5.738
NC_035096.1	23991672	.	A	T	.	.	MAF_USDA=5.738
NC_035096.1	23991846	.	A	G	.	.	MAF_INRAE=44.304;MAF_USDA=2.083
NC_035096.1	23991882	.	A	T	.	.	MAF_INRAE=2.5;MAF_USDA=5.294
NC_035096.1	23991888	.	G	A	.	.	MAF_INRAE=5.833;MAF_USDA=2.353
NC_035096.1	23992007	.	C	A	.	.	MAF_INRAE=3.333;MAF_USDA=5.294
NC_035096.1	23992054	.	C	T	.	.	MAF_USDA=3.279
NC_035096.1	23992055	.	G	T	.	.	MAF_USDA=5.738
NC_035096.1	23992106	.	C	T	.	.	MAF_USDA=2.459
NC_035096.1	23992269	.	A	G	.	.	MAF_INRAE=10.526;MAF_USDA=3.279
NC_035096.1	23992291	.	A	T	.	.	MAF_USDA=2.083
NC_035096.1	23992293	.	T	A	.	.	MAF_INRAE=41.139;MAF_USDA=41.667
NC_035096.1	23992312	.	G	T	.	.	MAF_INRAE=47.368;MAF_USDA=34.524
NC_035096.1	23992347	.	G	T	.	.	MAF_USDA=3.279
NC_035096.1	23992357	.	A	G	.	.	MAF_INRAE=4.167
NC_035096.1	23992359	.	T	G	.	.	MAF_INRAE=12.658;MAF_USDA=4.098
NC_035096.1	23992395	.	G	A	.	.	MAF_INRAE=6.329;MAF_USDA=6.557
NC_035096.1	23992611	.	G	T	.	.	MAF_INRAE=12.658;MAF_USDA=5.294
NC_035096.1	23992647	.	T	C	.	.	MAF_INRAE=10.0;MAF_USDA=5.294
NC_035096.1	23992687	.	A	G	.	.	MAF_USDA=4.098
NC_035096.1	23992731	.	T	G	.	.	MAF_INRAE=7.595;MAF_USDA=3.279
NC_035096.1	23992743	.	C	A	.	.	MAF_INRAE=12.025;MAF_USDA=4.706
NC_035096.1	23992769	.	C	T	.	.	MAF_USDA=1.639
NC_035096.1	23992771	.	T	G	.	.	MAF_INRAE=5.833;MAF_USDA=6.25
NC_035096.1	23992797	.	C	T	.	.	MAF_INRAE=6.962;MAF_USDA=5.738
NC_035096.1	23993062	.	T	A	.	.	MAF_INRAE=6.329;MAF_USDA=5.738
NC_035096.1	23993074	.	C	A	.	.	MAF_INRAE=12.658;MAF_USDA=4.118
NC_035096.1	23993135	.	A	G	.	.	MAF_INRAE=6.962;MAF_USDA=5.738
NC_035096.1	23993156	.	C	A	.	.	MAF_INRAE=20.0;MAF_USDA=1.176
NC_035096.1	23993172	.	C	T	.	.	MAF_USDA=1.639
NC_035096.1	23993180	.	A	C	.	.	MAF_INRAE=3.333;MAF_USDA=5.294
NC_035096.1	23993192	.	A	T	.	.	MAF_USDA=2.459
NC_035096.1	23993199	.	T	C	.	.	MAF_INRAE=12.658;MAF_USDA=4.706
NC_035096.1	23993268	.	C	T	.	.	MAF_INRAE=10.526;MAF_USDA=4.918
NC_035096.1	23993347	.	G	T	.	.	MAF_USDA=7.647
NC_035096.1	23993396	.	G	A	.	.	MAF_USDA=2.459
NC_035096.1	23993471	.	T	A	.	.	MAF_INRAE=6.329;MAF_USDA=5.738
NC_035096.1	23993483	.	G	T	.	.	MAF_INRAE=15.789;MAF_USDA=26.667
NC_035096.1	23993488	.	C	A	.	.	MAF_INRAE=5.833;MAF_USDA=6.25
NC_035096.1	23993523	.	A	C	.	.	MAF_INRAE=3.333;MAF_USDA=5.952
NC_035096.1	23993542	.	C	T	.	.	MAF_INRAE=5.833;MAF_USDA=6.25
NC_035096.1	23993636	.	T	A	.	.	MAF_USDA=20.238
NC_035096.1	23993660	.	T	G	.	.	MAF_USDA=8.696
NC_035096.1	23993857	.	A	G	.	.	MAF_USDA=1.639
NC_035096.1	23993927	.	T	G	.	.	MAF_INRAE=6.329;MAF_USDA=5.738
NC_035096.1	23994292	.	C	T	.	.	MAF_USDA=18.75
NC_035096.1	23994334	.	G	T	.	.	MAF_INRAE=6.329;MAF_USDA=5.738
NC_035096.1	23994501	.	G	A	.	.	MAF_INRAE=5.0;MAF_USDA=6.25
NC_035096.1	23994512	.	A	G	.	.	MAF_INRAE=15.789;MAF_USDA=3.279
NC_035096.1	23994566	.	G	A	.	.	MAF_USDA=1.176
NC_035096.1	23994567	.	T	A	.	.	MAF_USDA=1.639
NC_035096.1	23994653	.	C	A	.	.	MAF_INRAE=39.873;MAF_USDA=22.941
NC_035096.1	23994719	.	G	A	.	.	MAF_INRAE=4.167;MAF_USDA=13.529
NC_035096.1	23994778	.	G	T	.	.	MAF_USDA=1.639
NC_035096.1	23994854	.	A	T	.	.	MAF_INRAE=5.833;MAF_USDA=6.25
NC_035096.1	23994912	.	G	A	.	.	MAF_INRAE=10.526;MAF_USDA=4.918
NC_035096.1	23994928	.	C	T	.	.	MAF_USDA=4.098
NC_035096.1	23995066	.	T	A	.	.	MAF_INRAE=4.167
NC_035096.1	23995383	.	A	G	.	.	MAF_USDA=18.852
NC_035096.1	23995415	.	A	T	.	.	MAF_INRAE=20.0;MAF_USDA=4.706
NC_035096.1	23995471	.	G	A	.	.	MAF_INRAE=10.526;MAF_USDA=7.377
NC_035096.1	23995535	.	A	C	.	.	MAF_INRAE=6.329;MAF_USDA=5.738
NC_035096.1	23995578	.	G	T	.	.	MAF_INRAE=18.333;MAF_USDA=6.471
NC_035096.1	23995719	.	C	G	.	.	MAF_INRAE=20.0;MAF_USDA=4.118
NC_035096.1	23995762	.	C	G	.	.	MAF_INRAE=20.0;MAF_USDA=4.706
NC_035096.1	23995940	.	G	A	.	.	MAF_INRAE=18.987;MAF_USDA=4.918
NC_035096.1	23996355	.	T	C	.	.	MAF_INRAE=15.789;MAF_USDA=27.869
NC_035096.1	23996459	.	A	C	.	.	MAF_INRAE=5.063;MAF_USDA=7.647
NC_035096.1	23996475	.	C	T	.	.	MAF_USDA=4.098
NC_035096.1	23996569	.	T	C	.	.	MAF_INRAE=14.557;MAF_USDA=39.881
NC_035096.1	23996613	.	G	A	.	.	MAF_INRAE=5.833;MAF_USDA=8.333
NC_035096.1	23996779	.	G	A	.	.	MAF_USDA=4.098
NC_035096.1	23996787	.	A	G	.	.	MAF_INRAE=41.139;MAF_USDA=34.706
NC_035096.1	23996812	.	A	T	.	.	MAF_INRAE=5.0;MAF_USDA=5.882
NC_035096.1	23996823	.	A	C	.	.	MAF_INRAE=5.0;MAF_USDA=5.882
NC_035096.1	23996844	.	A	C	.	.	MAF_INRAE=8.861;MAF_USDA=13.529
NC_035096.1	23996871	.	G	T	.	.	MAF_INRAE=5.0;MAF_USDA=5.882
NC_035096.1	23996913	.	T	A	.	.	MAF_USDA=5.738
NC_035096.1	23996944	.	G	A	.	.	MAF_USDA=23.77
NC_035096.1	23996973	.	C	G	.	.	MAF_INRAE=3.333;MAF_USDA=5.294
NC_035096.1	23997010	.	T	C	.	.	MAF_INRAE=40.506;MAF_USDA=41.765
NC_035096.1	23997136	.	G	C	.	.	MAF_INRAE=18.354;MAF_USDA=15.882
NC_035096.1	23997225	.	A	C	.	.	MAF_USDA=5.882
NC_035096.1	23997320	.	A	G	.	.	MAF_USDA=24.59
NC_035096.1	23997335	.	G	T	.	.	MAF_USDA=3.279
NC_035096.1	23997386	.	T	C	.	.	MAF_USDA=4.098
NC_035096.1	23997452	.	G	A	.	.	MAF_INRAE=9.494;MAF_USDA=13.529
NC_035096.1	23997488	.	C	T	.	.	MAF_INRAE=5.063;MAF_USDA=7.647
NC_035096.1	23997620	.	G	C	.	.	MAF_USDA=2.459
NC_035096.1	23997672	.	G	A	.	.	MAF_INRAE=8.861;MAF_USDA=14.706
NC_035096.1	23997783	.	G	T	.	.	MAF_USDA=4.918
NC_035096.1	23997892	.	G	T	.	.	MAF_INRAE=9.494
NC_035096.1	23997947	.	C	A	.	.	MAF_INRAE=17.5
NC_035096.1	23997957	.	T	G	.	.	MAF_INRAE=3.333
NC_035096.1	23997971	.	A	C	.	.	MAF_INRAE=5.0
NC_035096.1	23997975	.	A	G	.	.	MAF_INRAE=3.333
NC_035096.1	23998004	.	T	A	.	.	MAF_INRAE=1.667
NC_035096.1	23998012	.	G	A	.	.	MAF_USDA=4.918
NC_035096.1	23998063	.	C	G	.	.	MAF_INRAE=10.833
NC_035096.1	23998068	.	G	A	.	.	MAF_INRAE=10.833
NC_035096.1	23998073	.	A	C	.	.	MAF_INRAE=11.667
NC_035096.1	23998075	.	G	A	.	.	MAF_INRAE=10.833
NC_035096.1	23998077	.	A	G	.	.	MAF_INRAE=10.833
NC_035096.1	23998097	.	C	T	.	.	MAF_INRAE=7.5
NC_035096.1	23998104	.	A	C	.	.	MAF_INRAE=4.167
NC_035096.1	23998111	.	A	C	.	.	MAF_USDA=3.279
NC_035096.1	23998112	.	G	T	.	.	MAF_INRAE=5.833
NC_035096.1	23998115	.	G	T	.	.	MAF_INRAE=5.0;MAF_USDA=1.639
NC_035096.1	23998121	.	C	T	.	.	MAF_INRAE=3.333
NC_035096.1	23998122	.	A	G	.	.	MAF_INRAE=3.333
NC_035096.1	23998126	.	T	G	.	.	MAF_INRAE=3.333
NC_035096.1	23998168	.	T	A	.	.	MAF_USDA=2.459
NC_035096.1	23998926	.	G	T	.	.	MAF_USDA=1.639
NC_035096.1	23999064	.	T	A	.	.	MAF_INRAE=15.789
NC_035096.1	23999084	.	A	G	.	.	MAF_USDA=19.672
NC_035096.1	23999107	.	G	A	.	.	MAF_INRAE=15.823;MAF_USDA=27.059
NC_035096.1	23999127	.	C	A	.	.	MAF_USDA=24.59
NC_035096.1	23999145	.	G	C	.	.	MAF_USDA=3.279
NC_035096.1	23999151	.	A	C	.	.	MAF_USDA=4.918
NC_035096.1	23999152	.	G	T	.	.	MAF_INRAE=6.329;MAF_USDA=5.738
NC_035096.1	23999182	.	G	T	.	.	MAF_USDA=1.639
NC_035096.1	23999208	.	A	G	.	.	MAF_USDA=23.77
NC_035096.1	23999287	.	A	T	.	.	MAF_INRAE=20.0;MAF_USDA=5.294
NC_035096.1	23999299	.	G	A	.	.	MAF_USDA=1.639
NC_035096.1	23999379	.	T	C	.	.	MAF_INRAE=6.962;MAF_USDA=5.738
NC_035096.1	23999387	.	C	G	.	.	MAF_INRAE=10.526;MAF_USDA=3.279
NC_035096.1	23999441	.	T	G	.	.	MAF_USDA=24.59
NC_035096.1	23999473	.	T	G	.	.	MAF_USDA=18.75
NC_035096.1	23999474	.	A	T	.	.	MAF_USDA=22.951
NC_035096.1	23999489	.	T	C	.	.	MAF_USDA=22.951
NC_035096.1	23999535	.	C	A	.	.	MAF_INRAE=3.333;MAF_USDA=15.294
NC_035096.1	23999543	.	G	T	.	.	MAF_USDA=8.824
NC_035096.1	23999544	.	A	T	.	.	MAF_USDA=6.471
NC_035096.1	23999584	.	A	T	.	.	MAF_INRAE=20.0;MAF_USDA=4.706
NC_035096.1	23999607	.	G	T	.	.	MAF_INRAE=20.0;MAF_USDA=4.706
NC_035096.1	23999659	.	T	G	.	.	MAF_INRAE=9.494;MAF_USDA=13.529
NC_035096.1	23999736	.	G	A	.	.	MAF_USDA=1.639
NC_035096.1	23999836	.	A	T	.	.	MAF_USDA=3.279
NC_035096.1	23999841	.	C	A	.	.	MAF_USDA=1.639
NC_035096.1	23999853	.	A	T	.	.	MAF_INRAE=36.667
NC_035096.1	23999887	.	G	A	.	.	MAF_USDA=1.639
NC_035096.1	23999889	.	T	A	.	.	MAF_USDA=8.824
NC_035096.1	23999946	.	A	T	.	.	MAF_INRAE=6.329;MAF_USDA=29.508
NC_035096.1	23999963	.	C	T	.	.	MAF_INRAE=6.329;MAF_USDA=29.508
NC_035096.1	23999983	.	C	T	.	.	MAF_USDA=23.333
NC_035096.1	23999989	.	G	A	.	.	MAF_USDA=5.738
NC_035096.1	23999990	.	G	C	.	.	MAF_INRAE=6.329;MAF_USDA=5.738
NC_035096.1	23999997	.	G	T	.	.	MAF_INRAE=23.418;MAF_USDA=9.836
NC_035096.1	24000160	.	C	A	.	.	MAF_INRAE=16.456;MAF_USDA=35.294
NC_035096.1	24000204	.	C	T	.	.	MAF_INRAE=6.329;MAF_USDA=6.557
NC_035096.1	24000264	.	T	A	.	.	MAF_USDA=2.353
NC_035096.1	24000282	.	A	C	.	.	MAF_USDA=3.279
NC_035096.1	24000321	.	G	A	.	.	MAF_USDA=1.639
NC_035096.1	24000393	.	C	G	.	.	MAF_USDA=22.951
NC_035096.1	24000398	.	C	A	.	.	MAF_USDA=3.279
NC_035096.1	24000538	.	A	G	.	.	MAF_INRAE=15.823;MAF_USDA=37.059
NC_035096.1	24000579	.	C	A	.	.	MAF_INRAE=31.579;MAF_USDA=14.118
NC_035096.1	24000612	.	G	C	.	.	MAF_USDA=12.353
NC_035096.1	24007215	.	G	A	.	.	MAF_USDA=11.176
NC_035096.1	24007219	.	T	G	.	.	MAF_USDA=26.23
NC_035096.1	24007302	.	T	A	.	.	MAF_INRAE=5.833;MAF_USDA=36.885
NC_035096.1	24007304	.	T	A	.	.	MAF_INRAE=5.696;MAF_USDA=4.098
NC_035096.1	24007369	.	G	A	.	.	MAF_USDA=2.459
NC_035096.1	24007383	.	T	C	.	.	MAF_USDA=1.639
NC_035096.1	24007423	.	T	G	.	.	MAF_INRAE=25.949;MAF_USDA=37.705
NC_035096.1	24007428	.	C	G	.	.	MAF_INRAE=6.329;MAF_USDA=5.738
NC_035096.1	24007555	.	C	T	.	.	MAF_INRAE=15.789;MAF_USDA=4.167
NC_035096.1	24007559	.	T	A	.	.	MAF_USDA=3.333
NC_035096.1	24007614	.	C	T	.	.	MAF_USDA=1.639
NC_035096.1	24007621	.	G	C	.	.	MAF_INRAE=19.167;MAF_USDA=4.118
NC_035096.1	24007769	.	C	G	.	.	MAF_INRAE=10.526;MAF_USDA=2.459
NC_035096.1	24007848	.	T	C	.	.	MAF_INRAE=6.329;MAF_USDA=37.705
NC_035096.1	24007876	.	G	A	.	.	MAF_INRAE=15.789
NC_035096.1	24007917	.	T	C	.	.	MAF_INRAE=5.833;MAF_USDA=6.25
NC_035096.1	24007978	.	G	A	.	.	MAF_INRAE=9.167;MAF_USDA=8.235
NC_035096.1	24008047	.	A	G	.	.	MAF_INRAE=9.167;MAF_USDA=12.353
NC_035096.1	24008123	.	A	T	.	.	MAF_USDA=4.098
NC_035096.1	24008229	.	C	G	.	.	MAF_INRAE=15.789
NC_035096.1	24008320	.	A	T	.	.	MAF_INRAE=15.823;MAF_USDA=40.0
NC_035096.1	24008323	.	A	C	.	.	MAF_INRAE=15.833;MAF_USDA=22.917
NC_035096.1	24008398	.	A	G	.	.	MAF_INRAE=3.333
NC_035096.1	24008399	.	C	T	.	.	MAF_INRAE=10.526;MAF_USDA=1.639
NC_035096.1	24008405	.	T	G	.	.	MAF_INRAE=19.62;MAF_USDA=4.098
NC_035096.1	24008462	.	A	T	.	.	MAF_INRAE=10.526;MAF_USDA=1.639
NC_035096.1	24008463	.	C	T	.	.	MAF_USDA=4.918
NC_035096.1	24008596	.	C	T	.	.	MAF_INRAE=6.329;MAF_USDA=4.918
NC_035096.1	24008659	.	G	A	.	.	MAF_USDA=5.738
NC_035096.1	24008728	.	G	T	.	.	MAF_INRAE=5.696;MAF_USDA=5.738
NC_035096.1	24008748	.	G	A	.	.	MAF_USDA=1.639
NC_035096.1	24009050	.	T	C	.	.	MAF_INRAE=10.526;MAF_USDA=2.459
NC_035096.1	24009077	.	G	C	.	.	MAF_INRAE=9.167;MAF_USDA=18.75
NC_035096.1	24009089	.	C	T	.	.	MAF_USDA=4.167
NC_035096.1	24009099	.	T	C	.	.	MAF_INRAE=5.833;MAF_USDA=6.25
NC_035096.1	24009127	.	A	T	.	.	MAF_USDA=47.917
NC_035096.1	24009158	.	A	G	.	.	MAF_INRAE=8.333;MAF_USDA=18.75
NC_035096.1	24009217	.	G	A	.	.	MAF_INRAE=20.253;MAF_USDA=18.852
NC_035096.1	24009230	.	C	T	.	.	MAF_USDA=3.279
NC_035096.1	24009237	.	A	T	.	.	MAF_USDA=3.279
NC_035096.1	24009239	.	C	A	.	.	MAF_USDA=3.279
NC_035096.1	24009256	.	T	C	.	.	MAF_INRAE=22.785;MAF_USDA=11.765
NC_035096.1	24009263	.	G	A	.	.	MAF_USDA=7.647
NC_035096.1	24009321	.	G	A	.	.	MAF_INRAE=15.789;MAF_USDA=4.098
NC_035096.1	24009477	.	G	A	.	.	MAF_INRAE=5.696;MAF_USDA=1.765
NC_035096.1	24009533	.	G	C	.	.	MAF_USDA=2.083
NC_035096.1	24009589	.	C	T	.	.	MAF_USDA=8.197
NC_035096.1	24009619	.	A	C	.	.	MAF_INRAE=48.101;MAF_USDA=41.765
NC_035096.1	24009726	.	A	C	.	.	MAF_INRAE=15.789;MAF_USDA=7.059
NC_035096.1	24009743	.	T	C	.	.	MAF_INRAE=6.962;MAF_USDA=12.941
NC_035096.1	24009745	.	A	C	.	.	MAF_INRAE=5.833;MAF_USDA=12.941
NC_035096.1	24009776	.	A	G	.	.	MAF_INRAE=15.789;MAF_USDA=7.059
NC_035096.1	24009777	.	A	T	.	.	MAF_USDA=7.647
NC_035096.1	24009893	.	A	T	.	.	MAF_USDA=21.311
NC_035096.1	24009923	.	A	G	.	.	MAF_INRAE=8.333;MAF_USDA=1.639
NC_035096.1	24009946	.	G	A	.	.	MAF_INRAE=19.62;MAF_USDA=5.738
NC_035096.1	24010003	.	C	G,T	.	.	MAF_INRAE=5.263;MAF_USDA=2.083
NC_035096.1	24010062	.	A	G	.	.	MAF_USDA=4.918
NC_035096.1	24010116	.	A	T	.	.	MAF_USDA=1.639
NC_035096.1	24010161	.	G	A	.	.	MAF_USDA=1.639
NC_035096.1	24010186	.	C	T	.	.	MAF_INRAE=18.354;MAF_USDA=13.69
NC_035096.1	24010251	.	G	A	.	.	MAF_USDA=3.279
NC_035096.1	24010371	.	G	A	.	.	MAF_INRAE=10.526;MAF_USDA=4.918
NC_035096.1	24010397	.	C	A	.	.	MAF_INRAE=19.62;MAF_USDA=42.353
NC_035096.1	24010398	.	G	A	.	.	MAF_INRAE=3.333;MAF_USDA=7.647
NC_035096.1	24010437	.	A	G	.	.	MAF_INRAE=19.62;MAF_USDA=4.918
NC_035096.1	24010488	.	A	C	.	.	MAF_INRAE=41.139;MAF_USDA=33.529
NC_035096.1	24010528	.	T	A	.	.	MAF_USDA=2.083
NC_035096.1	24010576	.	G	T	.	.	MAF_INRAE=33.544;MAF_USDA=5.294
NC_035096.1	24010582	.	G	A	.	.	MAF_USDA=3.279
NC_035096.1	24010686	.	G	A	.	.	MAF_USDA=4.098
NC_035096.1	24010703	.	T	G	.	.	MAF_INRAE=8.861;MAF_USDA=30.0
NC_035096.1	24010876	.	C	A	.	.	MAF_INRAE=4.167
NC_035096.1	24010896	.	G	C	.	.	MAF_INRAE=19.62;MAF_USDA=4.918
NC_035096.1	24010963	.	T	G	.	.	MAF_USDA=1.639
NC_035096.1	24010967	.	C	T	.	.	MAF_INRAE=20.0;MAF_USDA=1.176
NC_035096.1	24010986	.	C	T	.	.	MAF_USDA=1.639
NC_035096.1	24011009	.	A	T	.	.	MAF_USDA=4.918
NC_035096.1	24011014	.	T	A	.	.	MAF_USDA=1.639
NC_035096.1	24011037	.	A	G	.	.	MAF_USDA=14.754
NC_035096.1	24011101	.	C	T	.	.	MAF_INRAE=5.696;MAF_USDA=5.738
NC_035096.1	24011135	.	G	T	.	.	MAF_USDA=2.083
NC_035096.1	24011244	.	G	C	.	.	MAF_INRAE=10.526;MAF_USDA=4.918
NC_035096.1	24011367	.	G	T	.	.	MAF_INRAE=16.456;MAF_USDA=24.706
NC_035096.1	24011369	.	C	A	.	.	MAF_INRAE=6.667;MAF_USDA=5.738
NC_035096.1	24011371	.	C	T	.	.	MAF_INRAE=41.139;MAF_USDA=31.765
NC_035096.1	24011410	.	G	T	.	.	MAF_USDA=4.098
NC_035096.1	24011422	.	C	A	.	.	MAF_USDA=3.279
NC_035096.1	24011435	.	G	T	.	.	MAF_INRAE=10.526;MAF_USDA=1.639
NC_035096.1	24011465	.	A	C	.	.	MAF_USDA=2.459
NC_035096.1	24011598	.	CAT	CAA	.	.	MAF_USDA=12.5
NC_035096.1	24011600	.	T	A	.	.	MAF_INRAE=3.333
NC_035096.1	24011664	.	T	A	.	.	MAF_INRAE=19.62;MAF_USDA=1.639
NC_035096.1	24011667	.	A	C	.	.	MAF_INRAE=10.526;MAF_USDA=4.098
NC_035096.1	24011693	.	A	G	.	.	MAF_INRAE=8.861;MAF_USDA=21.765
NC_035096.1	24011712	.	G	C	.	.	MAF_INRAE=4.167
NC_035096.1	24011725	.	A	T	.	.	MAF_INRAE=4.167
NC_035096.1	24011741	.	C	T	.	.	MAF_INRAE=5.0;MAF_USDA=6.25
NC_035096.1	24011757	.	A	C	.	.	MAF_INRAE=5.263;MAF_USDA=21.176
NC_035096.1	24011842	.	G	C	.	.	MAF_INRAE=5.0
NC_035096.1	24012083	.	C	A	.	.	MAF_INRAE=20.833;MAF_USDA=2.353
NC_035096.1	24012115	.	G	A	.	.	MAF_INRAE=41.772;MAF_USDA=32.941
NC_035096.1	24012192	.	G	A	.	.	MAF_USDA=3.279
NC_035096.1	24012347	.	G	T	.	.	MAF_USDA=1.639
NC_035096.1	24012372	.	C	T	.	.	MAF_INRAE=10.526;MAF_USDA=4.918
NC_035096.1	24012402	.	G	A	.	.	MAF_INRAE=6.329;MAF_USDA=5.738
NC_035096.1	24012406	.	C	T	.	.	MAF_USDA=2.459
NC_035096.1	24012447	.	C	T	.	.	MAF_USDA=2.459
NC_035096.1	24012690	.	G	T	.	.	MAF_INRAE=10.526
NC_035096.1	24012818	.	G	A	.	.	MAF_USDA=1.639
NC_035096.1	24012966	.	C	A	.	.	MAF_INRAE=20.0;MAF_USDA=2.083
NC_035096.1	24013102	.	C	A	.	.	MAF_INRAE=13.158
NC_035096.1	24013103	.	A	G	.	.	MAF_INRAE=5.696;MAF_USDA=4.918
NC_035096.1	24013180	.	G	A	.	.	MAF_USDA=9.836
NC_035096.1	24013328	.	C	A	.	.	MAF_USDA=1.639
NC_035096.1	24013357	.	G	A	.	.	MAF_USDA=2.459
NC_035096.1	24013406	.	C	T	.	.	MAF_USDA=2.459
NC_035096.1	24013481	.	C	T	.	.	MAF_USDA=2.459
NC_035096.1	24013515	.	C	T	.	.	MAF_USDA=2.459
NC_035096.1	24013520	.	C	G	.	.	MAF_USDA=1.639
NC_035096.1	24013557	.	G	A	.	.	MAF_INRAE=15.789
NC_035096.1	24013573	.	G	A	.	.	MAF_INRAE=19.167;MAF_USDA=1.765
NC_035096.1	24013595	.	A	T	.	.	MAF_INRAE=3.333;MAF_USDA=5.294
NC_035096.1	24013642	.	G	A	.	.	MAF_INRAE=2.5;MAF_USDA=5.357
NC_035096.1	24013652	.	T	C	.	.	MAF_USDA=1.639
NC_035096.1	24013666	.	A	T	.	.	MAF_USDA=1.639
NC_035096.1	24013675	.	C	T	.	.	MAF_USDA=3.279
NC_035096.1	24013772	.	C	G	.	.	MAF_USDA=1.639
NC_035096.1	24013790	.	G	T	.	.	MAF_INRAE=10.759;MAF_USDA=34.426
NC_035096.1	24013866	.	C	T	.	.	MAF_USDA=1.639
NC_035096.1	24013878	.	T	C	.	.	MAF_USDA=2.459
NC_035096.1	24013906	.	G	A	.	.	MAF_INRAE=6.329;MAF_USDA=6.557
NC_035096.1	24013979	.	A	G	.	.	MAF_INRAE=3.333;MAF_USDA=7.059
NC_035096.1	24013988	.	T	C	.	.	MAF_INRAE=22.152;MAF_USDA=14.118
NC_035096.1	24014028	.	C	A	.	.	MAF_INRAE=25.949;MAF_USDA=48.235
NC_035096.1	24014035	.	A	C	.	.	MAF_USDA=3.279
NC_035096.1	24014056	.	C	T	.	.	MAF_USDA=2.459
NC_035096.1	24014065	.	G	A	.	.	MAF_INRAE=30.38;MAF_USDA=49.412
NC_035096.1	24014186	.	G	A	.	.	MAF_USDA=10.656
NC_035096.1	24014282	.	A	G	.	.	MAF_INRAE=18.354;MAF_USDA=10.588
NC_035096.1	24014311	.	G	T	.	.	MAF_USDA=1.639
NC_035096.1	24014371	.	G	A	.	.	MAF_USDA=4.098
NC_035096.1	24014411	.	C	T	.	.	MAF_INRAE=19.62;MAF_USDA=2.459
NC_035096.1	24014412	.	G	C	.	.	MAF_INRAE=22.5;MAF_USDA=2.459
NC_035096.1	24014434	.	G	A	.	.	MAF_USDA=1.639
NC_035096.1	24014442	.	T	G	.	.	MAF_USDA=4.167
NC_035096.1	24014443	.	T	A	.	.	MAF_USDA=4.167
NC_035096.1	24014444	.	C	A	.	.	MAF_USDA=4.167
NC_035096.1	24014460	.	G	T	.	.	MAF_INRAE=15.789;MAF_USDA=4.098
NC_035096.1	24014471	.	C	A	.	.	MAF_INRAE=6.329;MAF_USDA=4.918
NC_035096.1	24014543	.	A	C	.	.	MAF_USDA=3.279
NC_035096.1	24014563	.	C	G	.	.	MAF_INRAE=6.329;MAF_USDA=5.738
NC_035096.1	24014571	.	C	T	.	.	MAF_INRAE=6.329;MAF_USDA=7.377
NC_035096.1	24014688	.	G	T	.	.	MAF_INRAE=4.167;MAF_USDA=5.738
NC_035096.1	24014778	.	G	C	.	.	MAF_INRAE=10.526;MAF_USDA=7.377
NC_035096.1	24014881	.	G	T	.	.	MAF_INRAE=4.167;MAF_USDA=8.197
NC_035096.1	24014910	.	C	T	.	.	MAF_INRAE=9.167
NC_035096.1	24014919	.	C	T	.	.	MAF_USDA=3.279
NC_035096.1	24014972	.	C	A	.	.	MAF_INRAE=6.329;MAF_USDA=4.918
NC_035096.1	24015018	.	G	T	.	.	MAF_USDA=2.459
NC_035096.1	24015019	.	T	G	.	.	MAF_USDA=1.639
NC_035096.1	24015051	.	T	C	.	.	MAF_USDA=12.295
NC_035096.1	24015081	.	G	A	.	.	MAF_INRAE=5.263
NC_035096.1	24015089	.	C	G	.	.	MAF_INRAE=5.263;MAF_USDA=18.852
NC_035096.1	24015184	.	G	C	.	.	MAF_INRAE=6.962;MAF_USDA=15.294
NC_035096.1	24015201	.	G	A	.	.	MAF_USDA=1.639
NC_035096.1	24015217	.	T	G	.	.	MAF_USDA=2.459
NC_035096.1	24015264	.	T	G	.	.	MAF_USDA=9.836
NC_035096.1	24015379	.	C	A	.	.	MAF_INRAE=19.167;MAF_USDA=2.083
NC_035096.1	24015491	.	C	T	.	.	MAF_INRAE=41.139;MAF_USDA=25.41
NC_035096.1	24015512	.	T	C	.	.	MAF_USDA=18.852
NC_035096.1	24015595	.	C	T	.	.	MAF_USDA=2.459
NC_035096.1	24015612	.	G	A	.	.	MAF_INRAE=27.848;MAF_USDA=42.623
NC_035096.1	24015628	.	G	A	.	.	MAF_INRAE=5.696;MAF_USDA=4.918
NC_035096.1	24015880	.	C	T	.	.	MAF_USDA=4.098
NC_035096.1	24015940	.	G	A	.	.	MAF_INRAE=5.833;MAF_USDA=6.25
NC_035096.1	24022949	.	C	T	.	.	MAF_USDA=2.459
NC_035096.1	24022979	.	G	T	.	.	MAF_INRAE=15.789
NC_035096.1	24023013	.	G	T	.	.	MAF_INRAE=46.835;MAF_USDA=36.471
NC_035096.1	24023026	.	C	A	.	.	MAF_INRAE=15.789;MAF_USDA=2.459
NC_035096.1	24023041	.	G	T	.	.	MAF_INRAE=19.62;MAF_USDA=8.197
NC_035096.1	24023063	.	T	C	.	.	MAF_INRAE=6.329;MAF_USDA=5.738
NC_035096.1	24023102	.	A	C	.	.	MAF_INRAE=5.833;MAF_USDA=6.25
NC_035096.1	24023148	.	G	A	.	.	MAF_USDA=1.639
NC_035096.1	24023165	.	G	C	.	.	MAF_INRAE=19.62;MAF_USDA=1.639
NC_035096.1	24023219	.	G	A	.	.	MAF_INRAE=41.139;MAF_USDA=32.941
NC_035096.1	24023259	.	C	G	.	.	MAF_INRAE=15.789;MAF_USDA=2.459
NC_035096.1	24023265	.	G	A	.	.	MAF_INRAE=47.468;MAF_USDA=36.471
NC_035096.1	24023300	.	A	T	.	.	MAF_INRAE=19.62;MAF_USDA=5.738
NC_035096.1	24023360	.	C	A	.	.	MAF_USDA=1.639
NC_035096.1	24023457	.	A	C	.	.	MAF_INRAE=40.0;MAF_USDA=12.353
NC_035096.1	24023514	.	C	A	.	.	MAF_INRAE=13.333;MAF_USDA=16.471
NC_035096.1	24023568	.	A	G	.	.	MAF_INRAE=39.873;MAF_USDA=34.706
NC_035096.1	24023618	.	C	A	.	.	MAF_USDA=3.279
NC_035096.1	24023633	.	T	C	.	.	MAF_INRAE=40.0;MAF_USDA=20.833
NC_035096.1	24023673	.	C	T	.	.	MAF_USDA=2.459
NC_035096.1	24023709	.	G	T	.	.	MAF_USDA=2.459
NC_035096.1	24023715	.	G	A	.	.	MAF_USDA=4.098
NC_035096.1	24023784	.	G	C	.	.	MAF_INRAE=40.833;MAF_USDA=37.5
NC_035096.1	24023791	.	A	C	.	.	MAF_INRAE=46.667;MAF_USDA=36.471
NC_035096.1	24023793	.	T	C	.	.	MAF_INRAE=47.368;MAF_USDA=36.471
NC_035096.1	24023858	.	G	A	.	.	MAF_USDA=1.639
NC_035096.1	24023859	.	G	T	.	.	MAF_USDA=3.279
NC_035096.1	24023870	.	G	T	.	.	MAF_INRAE=5.0;MAF_USDA=5.738
NC_035096.1	24023922	.	T	A	.	.	MAF_INRAE=41.139
NC_035096.1	24023932	.	G	A	.	.	MAF_USDA=2.459
NC_035096.1	24023958	.	G	T	.	.	MAF_INRAE=41.139;MAF_USDA=20.833
NC_035096.1	24024039	.	T	A	.	.	MAF_INRAE=3.333;MAF_USDA=4.706
NC_035096.1	24024054	.	G	T	.	.	MAF_USDA=1.176
NC_035096.1	24024111	.	C	A	.	.	MAF_USDA=16.393
NC_035096.1	24024120	.	G	A	.	.	MAF_USDA=1.639
NC_035096.1	24024144	.	G	A	.	.	MAF_INRAE=42.405;MAF_USDA=39.583
NC_035096.1	24024227	.	C	T	.	.	MAF_USDA=2.459
NC_035096.1	24024368	.	G	A	.	.	MAF_USDA=4.098
NC_035096.1	24024391	.	T	C	.	.	MAF_INRAE=37.975;MAF_USDA=14.118
NC_035096.1	24024401	.	A	G	.	.	MAF_INRAE=42.405;MAF_USDA=47.059
NC_035096.1	24024404	.	C	A	.	.	MAF_INRAE=3.333
NC_035096.1	24024405	.	A	G	.	.	MAF_USDA=15.574
NC_035096.1	24024422	.	C	A	.	.	MAF_INRAE=10.0;MAF_USDA=6.25
NC_035096.1	24024466	.	C	T	.	.	MAF_INRAE=41.139;MAF_USDA=37.5
NC_035096.1	24024484	.	C	A	.	.	MAF_INRAE=49.367;MAF_USDA=6.25
NC_035096.1	24024489	.	C	T	.	.	MAF_INRAE=6.329;MAF_USDA=3.279
NC_035096.1	24024598	.	A	T	.	.	MAF_INRAE=40.506;MAF_USDA=20.833
NC_035096.1	24024657	.	C	T	.	.	MAF_INRAE=4.43;MAF_USDA=5.0
NC_035096.1	24024665	.	A	T	.	.	MAF_INRAE=4.43;MAF_USDA=5.833
NC_035096.1	24024698	.	A	T	.	.	MAF_INRAE=44.937;MAF_USDA=47.024
NC_035096.1	24024762	.	C	T	.	.	MAF_INRAE=41.139;MAF_USDA=36.31
NC_035096.1	24024813	.	T	G	.	.	MAF_INRAE=40.506;MAF_USDA=32.738
NC_035096.1	24024876	.	A	C	.	.	MAF_USDA=18.033
NC_035096.1	24024881	.	C	A	.	.	MAF_INRAE=15.789
NC_035096.1	24024898	.	C	T	.	.	MAF_INRAE=6.329;MAF_USDA=5.738
NC_035096.1	24024899	.	G	T	.	.	MAF_INRAE=20.0;MAF_USDA=2.083
NC_035096.1	24024938	.	C	T	.	.	MAF_INRAE=2.5;MAF_USDA=6.471
NC_035096.1	24024984	.	G	T	.	.	MAF_USDA=2.459
NC_035096.1	24025019	.	G	C	.	.	MAF_INRAE=9.167;MAF_USDA=19.412
NC_035096.1	24025023	.	G	A	.	.	MAF_INRAE=36.667;MAF_USDA=34.706
NC_035096.1	24025125	.	G	A	.	.	MAF_USDA=18.75
NC_035096.1	24025222	.	C	A	.	.	MAF_INRAE=3.333;MAF_USDA=5.882
NC_035096.1	24025511	.	C	T	.	.	MAF_USDA=2.459
NC_035096.1	24025610	.	G	A	.	.	MAF_INRAE=41.139;MAF_USDA=35.294
NC_035096.1	24025638	.	G	A	.	.	MAF_INRAE=6.329;MAF_USDA=5.738
NC_035096.1	24025645	.	A	C	.	.	MAF_INRAE=6.329;MAF_USDA=10.656
NC_035096.1	24025648	.	A	G	.	.	MAF_INRAE=4.167;MAF_USDA=5.738
NC_035096.1	24025780	.	G	A	.	.	MAF_USDA=2.459
NC_035096.1	24025781	.	G	T	.	.	MAF_USDA=1.639
NC_035096.1	24025822	.	C	A	.	.	MAF_INRAE=15.789;MAF_USDA=5.738
NC_035096.1	24025969	.	C	T	.	.	MAF_USDA=6.557
NC_035096.1	24025982	.	G	T	.	.	MAF_INRAE=10.526;MAF_USDA=1.639
NC_035096.1	24025983	.	C	T	.	.	MAF_USDA=3.279
NC_035096.1	24026014	.	T	C	.	.	MAF_INRAE=37.975;MAF_USDA=31.176
NC_035096.1	24026043	.	G	C	.	.	MAF_USDA=3.279
NC_035096.1	24026068	.	A	G	.	.	MAF_INRAE=13.333;MAF_USDA=15.882
NC_035096.1	24026073	.	A	G	.	.	MAF_USDA=1.639
NC_035096.1	24026109	.	T	C	.	.	MAF_USDA=1.667
NC_035096.1	24026118	.	G	A	.	.	MAF_INRAE=41.139;MAF_USDA=35.294
NC_035096.1	24026135	.	A	C	.	.	MAF_INRAE=10.526
NC_035096.1	24026145	.	G	A	.	.	MAF_INRAE=15.789;MAF_USDA=2.459
NC_035096.1	24026287	.	G	A	.	.	MAF_INRAE=6.329;MAF_USDA=16.393
NC_035096.1	24026378	.	C	T	.	.	MAF_USDA=9.412
NC_035096.1	24026382	.	G	A	.	.	MAF_INRAE=11.667;MAF_USDA=15.882
NC_035096.1	24026461	.	G	T	.	.	MAF_USDA=4.918
NC_035096.1	24026481	.	C	T	.	.	MAF_INRAE=15.789;MAF_USDA=7.377
NC_035096.1	24026483	.	A	T	.	.	MAF_USDA=1.639
NC_035096.1	24026620	.	C	A	.	.	MAF_USDA=2.459
NC_035096.1	24026656	.	C	A	.	.	MAF_USDA=2.459
NC_035096.1	24026715	.	C	T	.	.	MAF_INRAE=39.873;MAF_USDA=35.294
NC_035096.1	24026766	.	T	G	.	.	MAF_INRAE=5.833;MAF_USDA=6.25
NC_035096.1	24026780	.	G	T	.	.	MAF_INRAE=4.167;MAF_USDA=4.918
NC_035096.1	24026799	.	T	A	.	.	MAF_INRAE=15.789;MAF_USDA=6.557
NC_035096.1	24026886	.	T	C	.	.	MAF_USDA=4.098
NC_035096.1	24026907	.	C	T	.	.	MAF_USDA=18.75
NC_035096.1	24026912	.	A	C	.	.	MAF_INRAE=15.789;MAF_USDA=7.377
NC_035096.1	24026919	.	C	T	.	.	MAF_INRAE=36.667;MAF_USDA=35.294
NC_035096.1	24026935	.	C	T	.	.	MAF_INRAE=15.789;MAF_USDA=7.377
NC_035096.1	24027015	.	C	T	.	.	MAF_INRAE=15.789;MAF_USDA=6.471
NC_035096.1	24027051	.	G	C	.	.	MAF_INRAE=41.139;MAF_USDA=35.294
NC_035096.1	24027066	.	G	A	.	.	MAF_USDA=1.639
NC_035096.1	24027124	.	T	C	.	.	MAF_INRAE=13.333;MAF_USDA=15.294
NC_035096.1	24027125	.	A	T	.	.	MAF_INRAE=15.789;MAF_USDA=7.377
NC_035096.1	24027261	.	T	C	.	.	MAF_USDA=9.412
NC_035096.1	24027280	.	G	A	.	.	MAF_INRAE=15.789;MAF_USDA=4.098
NC_035096.1	24027295	.	G	T	.	.	MAF_INRAE=4.167;MAF_USDA=10.656
NC_035096.1	24027393	.	C	T	.	.	MAF_INRAE=15.789;MAF_USDA=4.098
NC_035096.1	24027484	.	C	A	.	.	MAF_INRAE=4.167;MAF_USDA=5.738
NC_035096.1	24027496	.	T	A	.	.	MAF_INRAE=15.789;MAF_USDA=2.459
NC_035096.1	24027513	.	G	A	.	.	MAF_INRAE=4.167
NC_035096.1	24027591	.	A	G	.	.	MAF_USDA=1.639
NC_035096.1	24027633	.	G	A	.	.	MAF_USDA=9.836
NC_035096.1	24027676	.	C	T	.	.	MAF_INRAE=41.139;MAF_USDA=34.706
NC_035096.1	24027734	.	A	G	.	.	MAF_INRAE=50.0;MAF_USDA=45.882
NC_035096.1	24027776	.	G	A	.	.	MAF_INRAE=5.833;MAF_USDA=8.333
NC_035096.1	24027805	.	G	A	.	.	MAF_INRAE=15.789;MAF_USDA=13.934
NC_035096.1	24027821	.	A	T	.	.	MAF_INRAE=10.0;MAF_USDA=8.824
NC_035096.1	24027839	.	G	A	.	.	MAF_USDA=6.25
NC_035096.1	24027864	.	G	A	.	.	MAF_USDA=3.279
NC_035096.1	24027910	.	T	A	.	.	MAF_INRAE=3.333;MAF_USDA=6.471
NC_035096.1	24027948	.	G	A	.	.	MAF_INRAE=10.0;MAF_USDA=9.412
NC_035096.1	24027969	.	C	T	.	.	MAF_USDA=2.459
NC_035096.1	24028021	.	G	T	.	.	MAF_INRAE=9.167;MAF_USDA=10.0
NC_035096.1	24028056	.	G	A	.	.	MAF_USDA=1.639
NC_035096.1	24028074	.	G	A	.	.	MAF_INRAE=12.658;MAF_USDA=14.118
NC_035096.1	24028118	.	A	G	.	.	MAF_INRAE=18.987;MAF_USDA=14.118
NC_035096.1	24028251	.	G	T	.	.	MAF_USDA=2.353
NC_035096.1	24028268	.	A	G	.	.	MAF_USDA=1.639
NC_035096.1	24028276	.	G	A	.	.	MAF_USDA=8.197
NC_035096.1	24028376	.	A	T	.	.	MAF_INRAE=22.785;MAF_USDA=19.412
NC_035096.1	24028387	.	G	C	.	.	MAF_INRAE=23.418;MAF_USDA=20.588
NC_035096.1	24028397	.	A	C	.	.	MAF_INRAE=23.418;MAF_USDA=21.176
NC_035096.1	24028439	.	T	A	.	.	MAF_USDA=4.098
NC_035096.1	24028444	.	C	T	.	.	MAF_INRAE=6.329;MAF_USDA=5.738
NC_035096.1	24028531	.	G	C	.	.	MAF_INRAE=22.785;MAF_USDA=21.176
NC_035096.1	24028560	.	A	C	.	.	MAF_USDA=3.279
NC_035096.1	24028563	.	G	A	.	.	MAF_USDA=4.918
NC_035096.1	24028615	.	G	T	.	.	MAF_USDA=2.459
NC_035096.1	24028662	.	A	T	.	.	MAF_USDA=3.279
NC_035096.1	24028694	.	C	A	.	.	MAF_USDA=3.279
NC_035096.1	24028725	.	G	T	.	.	MAF_INRAE=15.789
NC_035096.1	24028726	.	T	C	.	.	MAF_INRAE=25.833;MAF_USDA=16.471
NC_035096.1	24028727	.	G	A	.	.	MAF_USDA=2.459
NC_035096.1	24028767	.	T	G	.	.	MAF_INRAE=4.167
NC_035096.1	24028840	.	C	T	.	.	MAF_INRAE=23.418;MAF_USDA=17.059
NC_035096.1	24028901	.	A	G	.	.	MAF_INRAE=4.167;MAF_USDA=5.738
NC_035096.1	24028932	.	C	T	.	.	MAF_INRAE=6.329;MAF_USDA=5.738
NC_035096.1	24028940	.	A	G	.	.	MAF_INRAE=23.418;MAF_USDA=15.882
NC_035096.1	24028962	.	A	T	.	.	MAF_INRAE=4.167;MAF_USDA=5.738
NC_035096.1	24028970	.	C	T	.	.	MAF_INRAE=5.696;MAF_USDA=6.557
NC_035096.1	24029008	.	G	T	.	.	MAF_USDA=39.583
NC_035096.1	24029009	.	A	T	.	.	MAF_USDA=39.583
NC_035096.1	24029010	.	A	C	.	.	MAF_INRAE=36.667;MAF_USDA=39.583
NC_035096.1	24029044	.	A	C	.	.	MAF_INRAE=22.785;MAF_USDA=14.706
NC_035096.1	24029058	.	G	A	.	.	MAF_INRAE=15.789;MAF_USDA=2.459
NC_035096.1	24029065	.	A	T	.	.	MAF_USDA=2.459
NC_035096.1	24029138	.	A	C	.	.	MAF_INRAE=25.833;MAF_USDA=12.941
NC_035096.1	24029140	.	A	G	.	.	MAF_INRAE=15.789;MAF_USDA=4.098
NC_035096.1	24029146	.	A	C	.	.	MAF_USDA=2.459
NC_035096.1	24029250	.	G	T	.	.	MAF_INRAE=22.5;MAF_USDA=11.765
NC_035096.1	24029251	.	C	A	.	.	MAF_USDA=4.098
NC_035096.1	24029257	.	C	A	.	.	MAF_INRAE=22.5;MAF_USDA=14.118
NC_035096.1	24029260	.	G	A	.	.	MAF_INRAE=22.5
NC_035096.1	24029360	.	T	C	.	.	MAF_INRAE=4.167;MAF_USDA=6.557
NC_035096.1	24029370	.	T	C	.	.	MAF_USDA=1.639
NC_035096.1	24029421	.	G	C	.	.	MAF_INRAE=25.0;MAF_USDA=17.059
NC_035096.1	24029434	.	T	G	.	.	MAF_INRAE=25.0;MAF_USDA=17.059
NC_035096.1	24029453	.	G	A	.	.	MAF_INRAE=3.333;MAF_USDA=6.557
NC_035096.1	24029480	.	T	C	.	.	MAF_INRAE=18.333;MAF_USDA=14.706
NC_035096.1	24029484	.	T	C	.	.	MAF_INRAE=24.167;MAF_USDA=14.118
NC_035096.1	24029564	.	C	G	.	.	MAF_USDA=4.918
NC_035096.1	24029617	.	C	T	.	.	MAF_INRAE=6.667;MAF_USDA=5.738
NC_035096.1	24029649	.	A	G	.	.	MAF_INRAE=36.667;MAF_USDA=39.583
NC_035096.1	24029730	.	C	A	.	.	MAF_INRAE=25.833
NC_035096.1	24029731	.	T	A	.	.	MAF_USDA=8.333
NC_035096.1	24029733	.	C	T	.	.	MAF_USDA=8.333
NC_035096.1	24029739	.	C	T	.	.	MAF_USDA=3.279
NC_035096.1	24029818	.	T	A	.	.	MAF_USDA=2.459
NC_035096.1	24029872	.	T	G	.	.	MAF_INRAE=10.526
NC_035096.1	24029877	.	C	T	.	.	MAF_INRAE=25.833;MAF_USDA=8.333
NC_035096.1	24029894	.	T	C	.	.	MAF_INRAE=25.833;MAF_USDA=12.353
NC_035096.1	24029978	.	G	T	.	.	MAF_USDA=4.918
NC_035096.1	24030000	.	A	G	.	.	MAF_INRAE=25.833;MAF_USDA=13.529
NC_035096.1	24030020	.	A	T	.	.	MAF_USDA=2.459
NC_035096.1	24030025	.	T	C	.	.	MAF_INRAE=23.418;MAF_USDA=17.647
NC_035096.1	24030026	.	T	G	.	.	MAF_INRAE=4.167;MAF_USDA=7.377
NC_035096.1	24030027	.	G	T	.	.	MAF_INRAE=10.526;MAF_USDA=4.918
NC_035096.1	24030033	.	T	G	.	.	MAF_INRAE=25.833;MAF_USDA=13.529
NC_035096.1	24030054	.	T	C	.	.	MAF_INRAE=25.833;MAF_USDA=13.529
NC_035096.1	24030085	.	G	T	.	.	MAF_USDA=14.118
NC_035096.1	24030110	.	G	A	.	.	MAF_INRAE=19.62
NC_035096.1	24030128	.	G	A	.	.	MAF_INRAE=25.833;MAF_USDA=13.529
NC_035096.1	24030169	.	G	C	.	.	MAF_INRAE=25.833;MAF_USDA=13.529
NC_035096.1	24030208	.	G	A	.	.	MAF_INRAE=10.526;MAF_USDA=3.279
NC_035096.1	24030216	.	G	T	.	.	MAF_INRAE=7.595;MAF_USDA=8.824
NC_035096.1	24030223	.	G	T	.	.	MAF_INRAE=25.833;MAF_USDA=15.882
NC_035096.1	24030226	.	T	C	.	.	MAF_INRAE=25.833;MAF_USDA=13.529
NC_035096.1	24030292	.	T	A	.	.	MAF_INRAE=5.0
NC_035096.1	24030333	.	A	G	.	.	MAF_USDA=2.083
NC_035096.1	24030405	.	A	C	.	.	MAF_INRAE=4.167
NC_035096.1	24030442	.	A	G	.	.	MAF_INRAE=15.789;MAF_USDA=2.459
NC_035096.1	24030475	.	T	C	.	.	MAF_INRAE=27.848;MAF_USDA=21.176
NC_035096.1	24030479	.	G	T	.	.	MAF_INRAE=25.833;MAF_USDA=12.941
NC_035096.1	24030572	.	G	T	.	.	MAF_INRAE=19.62;MAF_USDA=3.279
NC_035096.1	24030621	.	C	T	.	.	MAF_USDA=5.738
NC_035096.1	24030639	.	A	G	.	.	MAF_USDA=4.918
NC_035096.1	24030641	.	A	C	.	.	MAF_INRAE=15.789;MAF_USDA=1.639
NC_035096.1	24030643	.	T	A	.	.	MAF_USDA=5.738
NC_035096.1	24030655	.	T	G	.	.	MAF_USDA=5.738
NC_035096.1	24030688	.	G	T	.	.	MAF_INRAE=19.62;MAF_USDA=9.836
NC_035096.1	24030690	.	A	G	.	.	MAF_INRAE=15.789
NC_035096.1	24030691	.	T	A	.	.	MAF_USDA=4.098
NC_035096.1	24030706	.	G	A	.	.	MAF_USDA=5.738
NC_035096.1	24030901	.	G	A	.	.	MAF_INRAE=4.167;MAF_USDA=7.377
NC_035096.1	24030978	.	G	T	.	.	MAF_USDA=1.639
NC_035096.1	24031021	.	T	A	.	.	MAF_INRAE=6.329;MAF_USDA=5.738
NC_035096.1	24031067	.	G	T	.	.	MAF_INRAE=24.167;MAF_USDA=43.75
NC_035096.1	24031115	.	G	T	.	.	MAF_USDA=28.313
NC_035096.1	24031179	.	G	A	.	.	MAF_INRAE=10.526;MAF_USDA=1.639
NC_035096.1	24031189	.	T	G	.	.	MAF_USDA=1.639
NC_035096.1	24031194	.	A	G	.	.	MAF_USDA=18.033
NC_035096.1	24031235	.	T	G	.	.	MAF_USDA=3.279
NC_035096.1	24031315	.	C	T	.	.	MAF_INRAE=21.053;MAF_USDA=7.377
NC_035096.1	24031424	.	C	T	.	.	MAF_USDA=1.639
NC_035096.1	24031443	.	C	T	.	.	MAF_USDA=6.471
NC_035096.1	24031446	.	T	G	.	.	MAF_INRAE=10.526;MAF_USDA=12.295
NC_035096.1	24031488	.	A	T	.	.	MAF_INRAE=6.329;MAF_USDA=5.738
NC_035096.1	24031513	.	T	A	.	.	MAF_INRAE=20.0;MAF_USDA=4.118
NC_035096.1	24031534	.	A	C	.	.	MAF_INRAE=5.833;MAF_USDA=3.529
NC_035096.1	24031551	.	G	A	.	.	MAF_INRAE=8.228;MAF_USDA=16.393
NC_035096.1	24031785	.	C	T	.	.	MAF_INRAE=19.62;MAF_USDA=1.639
NC_035096.1	24031892	.	C	A	.	.	MAF_INRAE=5.696;MAF_USDA=4.098
NC_035096.1	24032245	.	T	A	.	.	MAF_INRAE=4.167;MAF_USDA=3.279
NC_035096.1	24032443	.	A	C	.	.	MAF_INRAE=10.526;MAF_USDA=1.639
NC_035096.1	24032490	.	C	T	.	.	MAF_USDA=1.639
NC_035096.1	24032532	.	T	C	.	.	MAF_INRAE=47.468;MAF_USDA=40.0
NC_035096.1	24033018	.	C	T	.	.	MAF_INRAE=24.167;MAF_USDA=14.286
NC_035096.1	24033089	.	T	C	.	.	MAF_INRAE=10.759;MAF_USDA=22.353
NC_035096.1	24033132	.	T	C	.	.	MAF_INRAE=20.833;MAF_USDA=17.647
NC_035096.1	24033158	.	A	G	.	.	MAF_USDA=1.639
NC_035096.1	24033224	.	A	C	.	.	MAF_INRAE=8.228;MAF_USDA=8.235
NC_035096.1	24033281	.	G	A	.	.	MAF_INRAE=19.62;MAF_USDA=4.918
NC_035096.1	24033372	.	A	T	.	.	MAF_INRAE=23.418;MAF_USDA=25.882
NC_035096.1	24033449	.	T	G	.	.	MAF_INRAE=28.481;MAF_USDA=24.118
NC_035096.1	24033490	.	A	T	.	.	MAF_USDA=9.836
NC_035096.1	24033551	.	G	A	.	.	MAF_INRAE=44.937;MAF_USDA=47.647
NC_035096.1	24033562	.	T	C	.	.	MAF_INRAE=44.937;MAF_USDA=46.471
NC_035096.1	24033574	.	G	A	.	.	MAF_USDA=3.279
NC_035096.1	24033819	.	T	C	.	.	MAF_USDA=11.475
NC_035096.1	24033877	.	G	A	.	.	MAF_INRAE=17.089;MAF_USDA=12.941
NC_035096.1	24033982	.	G	T	.	.	MAF_USDA=3.279
NC_035096.1	24034001	.	A	C	.	.	MAF_INRAE=10.526
NC_035096.1	24034003	.	A	G	.	.	MAF_INRAE=21.053;MAF_USDA=39.881
NC_035096.1	24034151	.	A	G	.	.	MAF_INRAE=26.582;MAF_USDA=34.706
NC_035096.1	24034319	.	G	A	.	.	MAF_INRAE=20.0;MAF_USDA=2.353
NC_035096.1	24034435	.	A	T	.	.	MAF_INRAE=10.526;MAF_USDA=6.557
NC_035096.1	24034438	.	G	T	.	.	MAF_USDA=1.639
NC_035096.1	24034547	.	G	A	.	.	MAF_INRAE=4.167
NC_035096.1	24034641	.	C	T	.	.	MAF_USDA=40.476
NC_035096.1	24034670	.	G	T	.	.	MAF_USDA=43.21
NC_035096.1	24034683	.	G	A	.	.	MAF_USDA=30.588
NC_035096.1	24034693	.	C	T	.	.	MAF_USDA=2.941
NC_035096.1	24034699	.	A	G	.	.	MAF_USDA=11.475
NC_035096.1	24034703	.	A	G	.	.	MAF_INRAE=7.5;MAF_USDA=6.25
NC_035096.1	24034710	.	A	G	.	.	MAF_INRAE=17.5;MAF_USDA=3.279
NC_035096.1	24034711	.	A	G	.	.	MAF_INRAE=17.5;MAF_USDA=10.0
NC_035096.1	24034716	.	T	C	.	.	MAF_INRAE=17.5;MAF_USDA=2.941
NC_035096.1	24034720	.	A	T	.	.	MAF_USDA=1.639
NC_035096.1	24034736	.	A	G	.	.	MAF_USDA=5.738
NC_035096.1	24034737	.	A	G	.	.	MAF_USDA=4.098
NC_035096.1	24034738	.	G	C	.	.	MAF_USDA=4.098
NC_035096.1	24034779	.	G	T	.	.	MAF_USDA=1.639
NC_035096.1	24034826	.	G	T	.	.	MAF_USDA=1.639
NC_035096.1	24034833	.	T	C	.	.	MAF_USDA=1.639
NC_035096.1	24034884	.	C	T	.	.	MAF_USDA=4.918
NC_035096.1	24034934	.	T	C	.	.	MAF_USDA=1.639
NC_035096.1	24035007	.	G	A	.	.	MAF_INRAE=4.43;MAF_USDA=12.5
NC_035096.1	24035072	.	G	A	.	.	MAF_INRAE=15.789;MAF_USDA=4.918
NC_035096.1	24035353	.	T	G	.	.	MAF_USDA=34.118
NC_035096.1	24035367	.	T	C	.	.	MAF_USDA=7.377
NC_035096.1	24035546	.	A	C	.	.	MAF_INRAE=10.526;MAF_USDA=9.836
NC_035096.1	24035616	.	T	C	.	.	MAF_INRAE=10.526;MAF_USDA=11.475
NC_035096.1	24035683	.	C	T	.	.	MAF_USDA=2.459
NC_035096.1	24035802	.	T	G	.	.	MAF_INRAE=15.789;MAF_USDA=16.667
NC_035096.1	24035817	.	A	C	.	.	MAF_USDA=1.639
NC_035096.1	24035839	.	G	T	.	.	MAF_USDA=4.918
NC_035096.1	24035877	.	A	T	.	.	MAF_INRAE=19.62;MAF_USDA=4.098
```
