## Supplemental Data 1 for "Development of a high-density 665 K SNP array for rainbow trout genome-wide genotyping": INRAE_USDA_MAF1.vcf (part 722 of 1714)

```
NC_035096.1	24035889	.	G	A	.	.	MAF_INRAE=10.526;MAF_USDA=9.836
NC_035096.1	24036044	.	A	G	.	.	MAF_INRAE=3.333;MAF_USDA=3.279
NC_035096.1	24036308	.	G	T	.	.	MAF_USDA=2.459
NC_035096.1	24036373	.	C	T	.	.	MAF_USDA=18.75
NC_035096.1	24036397	.	T	C	.	.	MAF_INRAE=15.833;MAF_USDA=2.353
NC_035096.1	24036441	.	G	A	.	.	MAF_USDA=1.639
NC_035096.1	24036459	.	T	G	.	.	MAF_INRAE=44.937;MAF_USDA=49.412
NC_035096.1	24036538	.	A	G	.	.	MAF_USDA=1.639
NC_035096.1	24036545	.	G	T	.	.	MAF_USDA=2.459
NC_035096.1	24036620	.	T	C	.	.	MAF_USDA=3.529
NC_035096.1	24036702	.	C	G	.	.	MAF_INRAE=48.734;MAF_USDA=49.412
NC_035096.1	24036727	.	G	T	.	.	MAF_INRAE=41.139;MAF_USDA=32.941
NC_035096.1	24036731	.	C	A	.	.	MAF_USDA=6.557
NC_035096.1	24036740	.	G	A	.	.	MAF_USDA=7.059
NC_035096.1	24036828	.	T	C	.	.	MAF_USDA=13.115
NC_035096.1	24036915	.	G	T	.	.	MAF_INRAE=4.167;MAF_USDA=6.25
NC_035096.1	24036940	.	G	A	.	.	MAF_USDA=4.098
NC_035096.1	24037041	.	T	C	.	.	MAF_USDA=1.639
NC_035096.1	24037265	.	G	A	.	.	MAF_INRAE=34.177;MAF_USDA=21.176
NC_035096.1	24037281	.	C	T	.	.	MAF_USDA=3.279
NC_035096.1	24037374	.	C	T	.	.	MAF_INRAE=40.506;MAF_USDA=35.882
NC_035096.1	24037402	.	C	T	.	.	MAF_INRAE=20.0;MAF_USDA=2.353
NC_035096.1	24037484	.	C	A	.	.	MAF_INRAE=19.62;MAF_USDA=16.471
NC_035096.1	24037589	.	T	C	.	.	MAF_USDA=6.471
NC_035096.1	24037668	.	C	T	.	.	MAF_INRAE=46.835;MAF_USDA=45.294
NC_035096.1	24037845	.	G	T	.	.	MAF_INRAE=38.608;MAF_USDA=37.059
NC_035096.1	24038132	.	G	T	.	.	MAF_USDA=6.25
NC_035096.1	24038162	.	C	A	.	.	MAF_USDA=20.833
NC_035096.1	24038186	.	A	C	.	.	MAF_USDA=27.083
NC_035096.1	24038189	.	T	A	.	.	MAF_USDA=4.31
NC_035096.1	24038196	.	C	A	.	.	MAF_USDA=2.586
NC_035096.1	24038203	.	C	A	.	.	MAF_USDA=18.75
NC_035096.1	24038929	.	T	A	.	.	MAF_USDA=2.459
NC_035096.1	24038973	.	G	A	.	.	MAF_INRAE=15.789;MAF_USDA=17.059
NC_035096.1	24038985	.	G	A	.	.	MAF_INRAE=15.789;MAF_USDA=18.235
NC_035096.1	24039050	.	A	G	.	.	MAF_USDA=5.738
NC_035096.1	24039064	.	T	G	.	.	MAF_USDA=5.738
NC_035096.1	24039113	.	T	C	.	.	MAF_INRAE=13.924;MAF_USDA=11.765
NC_035096.1	24039132	.	G	A	.	.	MAF_USDA=5.738
NC_035096.1	24039178	.	C	T	.	.	MAF_INRAE=19.167;MAF_USDA=2.353
NC_035096.1	24039190	.	A	T	.	.	MAF_INRAE=41.139;MAF_USDA=35.882
NC_035096.1	24039212	.	A	G	.	.	MAF_USDA=2.459
NC_035096.1	24039213	.	A	T	.	.	MAF_USDA=6.557
NC_035096.1	24039320	.	C	T	.	.	MAF_USDA=1.639
NC_035096.1	24039471	.	C	T	.	.	MAF_USDA=18.75
NC_035096.1	24039506	.	T	A	.	.	MAF_USDA=6.557
NC_035096.1	24039510	.	A	C	.	.	MAF_USDA=7.377
NC_035096.1	24039513	.	C	T	.	.	MAF_INRAE=20.0;MAF_USDA=24.706
NC_035096.1	24039557	.	C	T	.	.	MAF_INRAE=4.167;MAF_USDA=1.639
NC_035096.1	24039565	.	A	G	.	.	MAF_USDA=6.557
NC_035096.1	24039612	.	A	G	.	.	MAF_USDA=2.459
NC_035096.1	24039719	.	T	C	.	.	MAF_INRAE=19.62;MAF_USDA=7.377
NC_035096.1	24039790	.	T	A	.	.	MAF_INRAE=41.139;MAF_USDA=39.412
NC_035096.1	24039861	.	G	A	.	.	MAF_USDA=2.459
NC_035096.1	24039938	.	T	C	.	.	MAF_INRAE=22.152;MAF_USDA=7.059
NC_035096.1	24039990	.	C	T	.	.	MAF_USDA=3.279
NC_035096.1	24040011	.	G	A	.	.	MAF_USDA=3.279
NC_035096.1	24040080	.	A	T	.	.	MAF_USDA=1.639
NC_035096.1	24040089	.	A	G	.	.	MAF_INRAE=4.43;MAF_USDA=7.377
NC_035096.1	24040134	.	A	T	.	.	MAF_INRAE=39.241;MAF_USDA=37.059
NC_035096.1	24040213	.	C	T	.	.	MAF_USDA=11.176
NC_035096.1	24040217	.	G	T	.	.	MAF_INRAE=15.789
NC_035096.1	24040241	.	T	C	.	.	MAF_INRAE=19.62;MAF_USDA=5.738
NC_035096.1	24040322	.	A	T	.	.	MAF_INRAE=15.789;MAF_USDA=6.557
NC_035096.1	24040379	.	A	T	.	.	MAF_USDA=2.459
NC_035096.1	24040387	.	A	G	.	.	MAF_INRAE=3.333
NC_035096.1	24040407	.	G	A	.	.	MAF_INRAE=18.987;MAF_USDA=1.639
NC_035096.1	24040410	.	C	A	.	.	MAF_USDA=3.279
NC_035096.1	24040411	.	A	T	.	.	MAF_USDA=2.459
NC_035096.1	24040418	.	T	A	.	.	MAF_INRAE=29.114
NC_035096.1	24040438	.	G	A	.	.	MAF_INRAE=5.696;MAF_USDA=4.918
NC_035096.1	24040460	.	A	T	.	.	MAF_INRAE=19.62
NC_035096.1	24040489	.	G	T	.	.	MAF_INRAE=19.62;MAF_USDA=4.098
NC_035096.1	24040532	.	A	T	.	.	MAF_INRAE=41.139;MAF_USDA=37.059
NC_035096.1	24040536	.	A	C	.	.	MAF_USDA=4.918
NC_035096.1	24040714	.	T	C	.	.	MAF_USDA=7.059
NC_035096.1	24040814	.	G	A	.	.	MAF_INRAE=41.139;MAF_USDA=35.882
NC_035096.1	24041029	.	G	T	.	.	MAF_INRAE=26.667;MAF_USDA=24.706
NC_035096.1	24041123	.	T	C	.	.	MAF_USDA=22.951
NC_035096.1	24041139	.	G	A	.	.	MAF_INRAE=4.167
NC_035096.1	24041166	.	G	T	.	.	MAF_USDA=2.5
NC_035096.1	24041224	.	G	A	.	.	MAF_INRAE=3.333;MAF_USDA=5.294
NC_035096.1	24041594	.	T	C	.	.	MAF_INRAE=41.772;MAF_USDA=33.529
NC_035096.1	24041614	.	A	T	.	.	MAF_USDA=9.016
NC_035096.1	24041616	.	G	A	.	.	MAF_USDA=3.279
NC_035096.1	24041683	.	T	C	.	.	MAF_USDA=4.918
NC_035096.1	24041690	.	G	T	.	.	MAF_INRAE=37.342;MAF_USDA=30.0
NC_035096.1	24041807	.	A	C	.	.	MAF_INRAE=5.833;MAF_USDA=6.25
NC_035096.1	24041867	.	G	A	.	.	MAF_INRAE=19.62;MAF_USDA=1.639
NC_035096.1	24041892	.	T	C	.	.	MAF_INRAE=6.329;MAF_USDA=8.197
NC_035096.1	24042074	.	T	A	.	.	MAF_USDA=1.639
NC_035096.1	24042126	.	G	T	.	.	MAF_USDA=4.098
NC_035096.1	24042134	.	T	C	.	.	MAF_INRAE=9.494;MAF_USDA=21.765
NC_035096.1	24042163	.	C	T	.	.	MAF_INRAE=9.494;MAF_USDA=20.588
NC_035096.1	24042216	.	C	T	.	.	MAF_INRAE=10.127;MAF_USDA=22.941
NC_035096.1	24042249	.	C	A	.	.	MAF_INRAE=10.0;MAF_USDA=6.25
NC_035096.1	24042294	.	C	A	.	.	MAF_INRAE=4.167
NC_035096.1	24042305	.	A	T	.	.	MAF_USDA=37.5
NC_035096.1	24042308	.	A	T	.	.	MAF_USDA=32.353
NC_035096.1	24042309	.	T	A	.	.	MAF_INRAE=26.316;MAF_USDA=22.917
NC_035096.1	24042402	.	T	C	.	.	MAF_INRAE=37.975;MAF_USDA=20.588
NC_035096.1	24042408	.	C	A	.	.	MAF_INRAE=39.873;MAF_USDA=32.353
NC_035096.1	24042423	.	T	G	.	.	MAF_INRAE=5.0
NC_035096.1	24042445	.	T	A	.	.	MAF_INRAE=8.861;MAF_USDA=23.529
NC_035096.1	24042487	.	G	C	.	.	MAF_INRAE=1.667
NC_035096.1	24042529	.	C	A	.	.	MAF_INRAE=9.167
NC_035096.1	24042554	.	A	C	.	.	MAF_USDA=4.098
NC_035096.1	24042641	.	A	G	.	.	MAF_INRAE=43.671;MAF_USDA=28.235
NC_035096.1	24042665	.	G	T	.	.	MAF_INRAE=9.167;MAF_USDA=14.118
NC_035096.1	24042701	.	A	C	.	.	MAF_INRAE=19.62;MAF_USDA=1.639
NC_035096.1	24042725	.	G	A	.	.	MAF_INRAE=4.167
NC_035096.1	24042733	.	G	A	.	.	MAF_USDA=2.459
NC_035096.1	24042777	.	G	A	.	.	MAF_INRAE=10.0;MAF_USDA=12.941
NC_035096.1	24042802	.	C	G	.	.	MAF_INRAE=5.833;MAF_USDA=6.25
NC_035096.1	24042915	.	G	A	.	.	MAF_USDA=5.738
NC_035096.1	24042927	.	A	T	.	.	MAF_INRAE=17.722;MAF_USDA=35.882
NC_035096.1	24043016	.	A	T	.	.	MAF_INRAE=5.696;MAF_USDA=5.738
NC_035096.1	24043285	.	A	G	.	.	MAF_INRAE=8.861;MAF_USDA=20.588
NC_035096.1	24043338	.	C	A	.	.	MAF_INRAE=37.342;MAF_USDA=36.471
NC_035096.1	24043381	.	T	C	.	.	MAF_INRAE=8.861;MAF_USDA=22.353
NC_035096.1	24043450	.	C	G	.	.	MAF_USDA=4.918
NC_035096.1	24043579	.	A	G	.	.	MAF_INRAE=13.291;MAF_USDA=17.647
NC_035096.1	24043734	.	C	T	.	.	MAF_INRAE=1.667
NC_035096.1	24043768	.	A	C	.	.	MAF_USDA=8.235
NC_035096.1	24043769	.	A	C	.	.	MAF_USDA=8.235
NC_035096.1	24043866	.	C	T	.	.	MAF_USDA=2.459
NC_035096.1	24043868	.	C	A	.	.	MAF_USDA=1.639
NC_035096.1	24043883	.	A	G	.	.	MAF_USDA=21.176
NC_035096.1	24043884	.	T	C	.	.	MAF_USDA=9.836
NC_035096.1	24043897	.	A	T	.	.	MAF_USDA=26.23
NC_035096.1	24043932	.	C	G	.	.	MAF_USDA=2.459
NC_035096.1	24043934	.	T	A	.	.	MAF_INRAE=15.789;MAF_USDA=9.836
NC_035096.1	24043937	.	A	T	.	.	MAF_INRAE=10.526;MAF_USDA=11.765
NC_035096.1	24043992	.	T	C	.	.	MAF_INRAE=28.481
NC_035096.1	24044021	.	T	C	.	.	MAF_USDA=1.639
NC_035096.1	24044030	.	C	T	.	.	MAF_USDA=6.557
NC_035096.1	24044038	.	T	A	.	.	MAF_INRAE=35.443;MAF_USDA=41.765
NC_035096.1	24044069	.	G	T	.	.	MAF_INRAE=17.722;MAF_USDA=29.412
NC_035096.1	24044088	.	A	G	.	.	MAF_USDA=4.706
NC_035096.1	24044124	.	A	T	.	.	MAF_INRAE=16.456;MAF_USDA=20.0
NC_035096.1	24044143	.	A	G	.	.	MAF_INRAE=10.526;MAF_USDA=25.41
NC_035096.1	24044189	.	C	T	.	.	MAF_USDA=2.459
NC_035096.1	24044298	.	T	G	.	.	MAF_USDA=1.639
NC_035096.1	24044327	.	T	C	.	.	MAF_USDA=2.459
NC_035096.1	24044460	.	C	T	.	.	MAF_INRAE=39.241;MAF_USDA=31.176
NC_035096.1	24044517	.	A	G	.	.	MAF_INRAE=6.329;MAF_USDA=5.738
NC_035096.1	24044521	.	A	G	.	.	MAF_INRAE=16.456;MAF_USDA=22.353
NC_035096.1	24044546	.	G	A	.	.	MAF_INRAE=19.62;MAF_USDA=12.5
NC_035096.1	24044554	.	T	C	.	.	MAF_INRAE=37.975;MAF_USDA=32.353
NC_035096.1	24044657	.	G	A	.	.	MAF_INRAE=4.43;MAF_USDA=7.377
NC_035096.1	24044689	.	G	T	.	.	MAF_USDA=1.205
NC_035096.1	24044690	.	T	C	.	.	MAF_USDA=18.75
NC_035096.1	24044693	.	C	T	.	.	MAF_USDA=1.176
NC_035096.1	24044746	.	A	T	.	.	MAF_INRAE=10.759;MAF_USDA=20.0
NC_035096.1	24044783	.	G	A	.	.	MAF_INRAE=39.873;MAF_USDA=31.548
NC_035096.1	24044945	.	C	T	.	.	MAF_INRAE=20.0;MAF_USDA=7.647
NC_035096.1	24044946	.	A	T	.	.	MAF_INRAE=20.0;MAF_USDA=7.647
NC_035096.1	24044987	.	T	G	.	.	MAF_INRAE=10.526;MAF_USDA=2.459
NC_035096.1	24045005	.	C	A	.	.	MAF_USDA=2.459
NC_035096.1	24045042	.	A	C	.	.	MAF_USDA=37.5
NC_035096.1	24045065	.	A	G	.	.	MAF_INRAE=29.114;MAF_USDA=42.353
NC_035096.1	24045098	.	C	T	.	.	MAF_INRAE=8.228;MAF_USDA=18.033
NC_035096.1	24045197	.	G	A	.	.	MAF_INRAE=10.759;MAF_USDA=19.412
NC_035096.1	24045288	.	G	T	.	.	MAF_INRAE=13.291;MAF_USDA=31.765
NC_035096.1	24045395	.	A	T	.	.	MAF_INRAE=3.333;MAF_USDA=5.294
NC_035096.1	24045398	.	T	G	.	.	MAF_INRAE=6.329;MAF_USDA=5.738
NC_035096.1	24045420	.	T	C	.	.	MAF_INRAE=20.0
NC_035096.1	24045438	.	C	T	.	.	MAF_INRAE=20.0;MAF_USDA=22.353
NC_035096.1	24045495	.	A	G	.	.	MAF_INRAE=4.167
NC_035096.1	24045539	.	A	C	.	.	MAF_INRAE=20.0;MAF_USDA=20.0
NC_035096.1	24045543	.	G	C	.	.	MAF_INRAE=20.0;MAF_USDA=20.0
NC_035096.1	24045601	.	G	A	.	.	MAF_USDA=4.118
NC_035096.1	24045713	.	C	T	.	.	MAF_INRAE=20.0;MAF_USDA=21.765
NC_035096.1	24045734	.	C	T	.	.	MAF_INRAE=20.253;MAF_USDA=2.459
NC_035096.1	24045788	.	T	G	.	.	MAF_INRAE=15.789
NC_035096.1	24045789	.	G	T	.	.	MAF_INRAE=11.392;MAF_USDA=25.294
NC_035096.1	24045791	.	A	T	.	.	MAF_INRAE=6.667;MAF_USDA=5.738
NC_035096.1	24045797	.	T	A	.	.	MAF_INRAE=6.329
NC_035096.1	24045803	.	T	A	.	.	MAF_INRAE=5.063
NC_035096.1	24045822	.	T	C	.	.	MAF_INRAE=32.911;MAF_USDA=17.059
NC_035096.1	24045827	.	C	T	.	.	MAF_USDA=1.639
NC_035096.1	24045839	.	A	C	.	.	MAF_INRAE=6.329;MAF_USDA=5.738
NC_035096.1	24045845	.	T	C	.	.	MAF_INRAE=5.063;MAF_USDA=20.0
NC_035096.1	24045982	.	C	A	.	.	MAF_INRAE=5.263
NC_035096.1	24045986	.	A	T	.	.	MAF_INRAE=9.167;MAF_USDA=18.75
NC_035096.1	24046012	.	G	A	.	.	MAF_INRAE=5.696;MAF_USDA=4.918
NC_035096.1	24046076	.	G	A	.	.	MAF_INRAE=15.789
NC_035096.1	24046122	.	C	A	.	.	MAF_USDA=1.639
NC_035096.1	24046208	.	G	T	.	.	MAF_INRAE=4.43;MAF_USDA=12.5
NC_035096.1	24046256	.	G	A	.	.	MAF_USDA=1.639
NC_035096.1	24046291	.	C	A	.	.	MAF_INRAE=14.557;MAF_USDA=22.353
NC_035096.1	24046292	.	A	C	.	.	MAF_INRAE=10.833;MAF_USDA=22.353
NC_035096.1	24046302	.	A	G	.	.	MAF_INRAE=10.759;MAF_USDA=17.647
NC_035096.1	24046307	.	T	G	.	.	MAF_INRAE=15.789;MAF_USDA=5.738
NC_035096.1	24046364	.	C	T	.	.	MAF_USDA=8.197
NC_035096.1	24046391	.	G	T	.	.	MAF_USDA=1.639
NC_035096.1	24046444	.	G	A	.	.	MAF_INRAE=19.62;MAF_USDA=43.529
NC_035096.1	24046450	.	G	A	.	.	MAF_INRAE=3.333;MAF_USDA=5.294
NC_035096.1	24046482	.	T	A	.	.	MAF_USDA=4.918
NC_035096.1	24046506	.	G	T	.	.	MAF_USDA=2.083
NC_035096.1	24046523	.	G	A	.	.	MAF_INRAE=20.253;MAF_USDA=1.639
NC_035096.1	24046558	.	G	A	.	.	MAF_INRAE=25.316;MAF_USDA=3.614
NC_035096.1	24046559	.	G	A	.	.	MAF_INRAE=14.167;MAF_USDA=48.193
NC_035096.1	24046567	.	A	T	.	.	MAF_INRAE=25.316;MAF_USDA=3.571
NC_035096.1	24046574	.	C	A	.	.	MAF_USDA=4.167
NC_035096.1	24046590	.	T	C	.	.	MAF_INRAE=8.228;MAF_USDA=22.917
NC_035096.1	24046591	.	A	G	.	.	MAF_INRAE=4.167
NC_035096.1	24046603	.	T	G	.	.	MAF_INRAE=4.167;MAF_USDA=18.75
NC_035096.1	24046628	.	G	C	.	.	MAF_USDA=4.918
NC_035096.1	24046659	.	G	A	.	.	MAF_USDA=3.279
NC_035096.1	24046709	.	A	C	.	.	MAF_USDA=3.279
NC_035096.1	24046730	.	G	A	.	.	MAF_INRAE=6.329;MAF_USDA=10.656
NC_035096.1	24046771	.	G	A	.	.	MAF_USDA=4.098
NC_035096.1	24046781	.	G	A	.	.	MAF_USDA=12.941
NC_035096.1	24046813	.	A	C	.	.	MAF_INRAE=6.329;MAF_USDA=5.738
NC_035096.1	24046837	.	A	T	.	.	MAF_INRAE=10.759;MAF_USDA=29.412
NC_035096.1	24046838	.	A	G	.	.	MAF_INRAE=9.167;MAF_USDA=29.412
NC_035096.1	24046850	.	T	C	.	.	MAF_USDA=8.197
NC_035096.1	24046852	.	A	C	.	.	MAF_USDA=1.639
NC_035096.1	24046866	.	T	C	.	.	MAF_INRAE=5.696;MAF_USDA=10.0
NC_035096.1	24046868	.	A	C	.	.	MAF_INRAE=5.833;MAF_USDA=5.738
NC_035096.1	24046875	.	A	T	.	.	MAF_INRAE=43.671;MAF_USDA=38.824
NC_035096.1	24046990	.	A	G	.	.	MAF_INRAE=6.329;MAF_USDA=10.0
NC_035096.1	24047012	.	T	G	.	.	MAF_INRAE=6.329;MAF_USDA=10.0
NC_035096.1	24047032	.	A	G	.	.	MAF_INRAE=6.329;MAF_USDA=10.0
NC_035096.1	24047035	.	T	G	.	.	MAF_USDA=7.059
NC_035096.1	24047071	.	G	A	.	.	MAF_INRAE=6.329;MAF_USDA=10.588
NC_035096.1	24047072	.	C	T	.	.	MAF_USDA=7.059
NC_035096.1	24047078	.	A	C	.	.	MAF_INRAE=6.329;MAF_USDA=10.588
NC_035096.1	24047108	.	T	C	.	.	MAF_INRAE=40.506;MAF_USDA=38.235
NC_035096.1	24047109	.	G	A	.	.	MAF_USDA=9.836
NC_035096.1	24047111	.	A	C	.	.	MAF_INRAE=6.329;MAF_USDA=5.738
NC_035096.1	24047124	.	T	A	.	.	MAF_INRAE=5.063
NC_035096.1	24047135	.	G	A	.	.	MAF_INRAE=6.329;MAF_USDA=5.738
NC_035096.1	24047137	.	A	G	.	.	MAF_INRAE=6.667;MAF_USDA=9.412
NC_035096.1	24047141	.	T	C	.	.	MAF_USDA=8.197
NC_035096.1	24047207	.	G	A	.	.	MAF_INRAE=43.671;MAF_USDA=42.941
NC_035096.1	24047213	.	C	T	.	.	MAF_INRAE=24.051;MAF_USDA=6.557
NC_035096.1	24047237	.	C	G	.	.	MAF_INRAE=19.167
NC_035096.1	24047362	.	T	G	.	.	MAF_USDA=1.639
NC_035096.1	24047370	.	C	G	.	.	MAF_USDA=4.098
NC_035096.1	24047371	.	C	G	.	.	MAF_USDA=4.098
NC_035096.1	24047393	.	A	T	.	.	MAF_USDA=5.294
NC_035096.1	24047455	.	G	T	.	.	MAF_USDA=2.083
NC_035096.1	24047471	.	T	A	.	.	MAF_INRAE=40.506;MAF_USDA=30.0
NC_035096.1	24047472	.	C	G	.	.	MAF_INRAE=36.667;MAF_USDA=30.0
NC_035096.1	24047477	.	T	C	.	.	MAF_INRAE=8.861;MAF_USDA=13.934
NC_035096.1	24047505	.	A	T	.	.	MAF_USDA=5.882
NC_035096.1	24047513	.	A	T	.	.	MAF_INRAE=41.772;MAF_USDA=42.353
NC_035096.1	24047673	.	T	C	.	.	MAF_USDA=6.471
NC_035096.1	24047675	.	G	A	.	.	MAF_INRAE=5.0;MAF_USDA=11.176
NC_035096.1	24047734	.	C	T	.	.	MAF_INRAE=6.329;MAF_USDA=4.918
NC_035096.1	24047795	.	C	T	.	.	MAF_USDA=6.471
NC_035096.1	24047849	.	C	T	.	.	MAF_USDA=1.639
NC_035096.1	24047857	.	C	T	.	.	MAF_INRAE=41.772;MAF_USDA=42.353
NC_035096.1	24047869	.	C	G	.	.	MAF_USDA=2.459
NC_035096.1	24047909	.	A	T	.	.	MAF_USDA=4.918
NC_035096.1	24047921	.	A	T	.	.	MAF_USDA=5.294
NC_035096.1	24047923	.	A	C	.	.	MAF_USDA=3.279
NC_035096.1	24047926	.	T	G	.	.	MAF_USDA=2.459
NC_035096.1	24047972	.	T	G	.	.	MAF_INRAE=37.342;MAF_USDA=37.059
NC_035096.1	24048173	.	G	A	.	.	MAF_INRAE=31.013;MAF_USDA=34.118
NC_035096.1	24048203	.	C	G	.	.	MAF_USDA=2.083
NC_035096.1	24048230	.	C	A	.	.	MAF_USDA=5.294
NC_035096.1	24048271	.	G	A	.	.	MAF_INRAE=20.253;MAF_USDA=1.639
NC_035096.1	24048284	.	A	C	.	.	MAF_USDA=5.882
NC_035096.1	24048386	.	C	A	.	.	MAF_INRAE=37.342;MAF_USDA=42.941
NC_035096.1	24048418	.	A	G	.	.	MAF_INRAE=28.481;MAF_USDA=36.471
NC_035096.1	24048448	.	C	T	.	.	MAF_USDA=13.115
NC_035096.1	24048455	.	A	T	.	.	MAF_INRAE=40.506;MAF_USDA=30.588
NC_035096.1	24048546	.	C	T	.	.	MAF_USDA=2.459
NC_035096.1	24048721	.	A	G	.	.	MAF_INRAE=31.013;MAF_USDA=32.353
NC_035096.1	24048756	.	T	C	.	.	MAF_INRAE=6.329;MAF_USDA=4.918
NC_035096.1	24048837	.	G	A	.	.	MAF_USDA=3.279
NC_035096.1	24048845	.	G	A	.	.	MAF_INRAE=40.506;MAF_USDA=30.588
NC_035096.1	24048869	.	C	T	.	.	MAF_INRAE=5.833;MAF_USDA=12.353
NC_035096.1	24048874	.	T	C	.	.	MAF_INRAE=31.013;MAF_USDA=33.529
NC_035096.1	24048901	.	A	G	.	.	MAF_USDA=2.459
NC_035096.1	24048929	.	G	T	.	.	MAF_USDA=2.459
NC_035096.1	24048957	.	A	G	.	.	MAF_USDA=7.647
NC_035096.1	24048988	.	G	T	.	.	MAF_USDA=2.083
NC_035096.1	24048994	.	T	C	.	.	MAF_INRAE=31.646;MAF_USDA=33.529
NC_035096.1	24049033	.	A	G	.	.	MAF_INRAE=31.013;MAF_USDA=32.353
NC_035096.1	24049073	.	G	A	.	.	MAF_INRAE=39.873;MAF_USDA=30.588
NC_035096.1	24049128	.	A	G	.	.	MAF_INRAE=31.013;MAF_USDA=32.941
NC_035096.1	24049160	.	G	C	.	.	MAF_INRAE=6.329;MAF_USDA=5.738
NC_035096.1	24049182	.	C	T	.	.	MAF_USDA=8.197
NC_035096.1	24049239	.	G	A	.	.	MAF_USDA=2.083
NC_035096.1	24049326	.	T	G	.	.	MAF_USDA=1.639
NC_035096.1	24049456	.	A	C	.	.	MAF_INRAE=37.975;MAF_USDA=37.059
NC_035096.1	24049467	.	G	A	.	.	MAF_USDA=2.459
NC_035096.1	24049540	.	A	T	.	.	MAF_INRAE=39.873;MAF_USDA=41.765
NC_035096.1	24049570	.	T	G	.	.	MAF_INRAE=33.544;MAF_USDA=33.529
NC_035096.1	24049582	.	T	G,C	.	.	MAF_INRAE=5.263;MAF_USDA=4.167
NC_035096.1	24049681	.	A	C	.	.	MAF_USDA=1.639
NC_035096.1	24049811	.	A	T	.	.	MAF_INRAE=6.667;MAF_USDA=5.738
NC_035096.1	24049930	.	A	T	.	.	MAF_USDA=3.279
NC_035096.1	24049998	.	G	C	.	.	MAF_INRAE=20.0;MAF_USDA=2.083
NC_035096.1	24050000	.	C	T	.	.	MAF_USDA=3.279
NC_035096.1	24050090	.	T	G	.	.	MAF_INRAE=8.228;MAF_USDA=6.557
NC_035096.1	24050100	.	C	G	.	.	MAF_USDA=4.706
NC_035096.1	24050118	.	G	T	.	.	MAF_INRAE=44.937;MAF_USDA=42.353
NC_035096.1	24050122	.	A	C	.	.	MAF_INRAE=6.329;MAF_USDA=5.738
NC_035096.1	24050129	.	T	G	.	.	MAF_INRAE=6.329;MAF_USDA=5.738
NC_035096.1	24050130	.	A	G	.	.	MAF_INRAE=6.667;MAF_USDA=6.557
NC_035096.1	24050166	.	G	A	.	.	MAF_INRAE=6.329;MAF_USDA=6.557
NC_035096.1	24050169	.	T	C	.	.	MAF_INRAE=6.667;MAF_USDA=18.235
NC_035096.1	24050259	.	G	T	.	.	MAF_USDA=9.412
NC_035096.1	24050260	.	G	T	.	.	MAF_USDA=9.412
NC_035096.1	24050324	.	A	C	.	.	MAF_USDA=10.0
NC_035096.1	24050360	.	G	A	.	.	MAF_USDA=10.0
NC_035096.1	24050362	.	G	A	.	.	MAF_INRAE=6.329;MAF_USDA=4.918
NC_035096.1	24050368	.	G	C	.	.	MAF_INRAE=40.506;MAF_USDA=28.824
NC_035096.1	24050392	.	C	T	.	.	MAF_INRAE=6.329;MAF_USDA=4.918
NC_035096.1	24050435	.	T	C	.	.	MAF_INRAE=6.329;MAF_USDA=5.738
NC_035096.1	24050500	.	A	T	.	.	MAF_INRAE=6.329;MAF_USDA=5.738
NC_035096.1	24050536	.	T	G	.	.	MAF_INRAE=6.329;MAF_USDA=5.738
NC_035096.1	24050563	.	G	T	.	.	MAF_USDA=3.279
NC_035096.1	24050637	.	A	C	.	.	MAF_INRAE=6.329;MAF_USDA=5.738
NC_035096.1	24050794	.	T	C	.	.	MAF_INRAE=20.253
NC_035096.1	24051002	.	C	A	.	.	MAF_USDA=2.459
NC_035096.1	24051013	.	C	G	.	.	MAF_INRAE=28.481;MAF_USDA=35.882
NC_035096.1	24051039	.	G	A	.	.	MAF_INRAE=20.253;MAF_USDA=3.279
NC_035096.1	24051066	.	G	A	.	.	MAF_INRAE=5.696;MAF_USDA=5.738
NC_035096.1	24051072	.	G	T	.	.	MAF_INRAE=3.333;MAF_USDA=2.459
NC_035096.1	24051107	.	T	C	.	.	MAF_USDA=10.0
NC_035096.1	24051119	.	T	G	.	.	MAF_INRAE=19.62;MAF_USDA=1.639
NC_035096.1	24051180	.	G	A	.	.	MAF_USDA=5.738
NC_035096.1	24051244	.	A	T	.	.	MAF_INRAE=40.506;MAF_USDA=42.353
NC_035096.1	24051279	.	A	G	.	.	MAF_INRAE=42.105;MAF_USDA=19.412
NC_035096.1	24051280	.	A	G	.	.	MAF_USDA=14.754
NC_035096.1	24051291	.	G	A	.	.	MAF_INRAE=47.368;MAF_USDA=22.951
NC_035096.1	24051303	.	C	G	.	.	MAF_INRAE=6.329;MAF_USDA=6.557
NC_035096.1	24051363	.	T	C	.	.	MAF_INRAE=6.329;MAF_USDA=5.738
NC_035096.1	24051465	.	A	G	.	.	MAF_INRAE=29.167;MAF_USDA=21.765
NC_035096.1	24051597	.	A	T	.	.	MAF_INRAE=28.481;MAF_USDA=24.118
NC_035096.1	24051602	.	G	A	.	.	MAF_INRAE=28.481;MAF_USDA=24.118
NC_035096.1	24051635	.	G	T	.	.	MAF_USDA=2.459
NC_035096.1	24051652	.	T	G	.	.	MAF_INRAE=32.278;MAF_USDA=31.176
NC_035096.1	24051687	.	A	G	.	.	MAF_INRAE=27.215;MAF_USDA=25.294
NC_035096.1	24051724	.	T	C	.	.	MAF_INRAE=31.646;MAF_USDA=20.588
NC_035096.1	24051741	.	T	C	.	.	MAF_INRAE=10.759;MAF_USDA=11.475
NC_035096.1	24051772	.	C	T	.	.	MAF_USDA=5.738
NC_035096.1	24051800	.	C	T	.	.	MAF_INRAE=5.263;MAF_USDA=20.588
NC_035096.1	24051819	.	T	A	.	.	MAF_INRAE=2.5
NC_035096.1	24051874	.	T	G	.	.	MAF_INRAE=15.833;MAF_USDA=8.197
NC_035096.1	24051896	.	C	A	.	.	MAF_USDA=2.459
NC_035096.1	24051925	.	A	C	.	.	MAF_INRAE=2.5;MAF_USDA=4.118
NC_035096.1	24051932	.	G	A	.	.	MAF_INRAE=5.696;MAF_USDA=4.098
NC_035096.1	24051951	.	G	A	.	.	MAF_INRAE=27.848;MAF_USDA=22.941
NC_035096.1	24051961	.	C	G	.	.	MAF_INRAE=27.5;MAF_USDA=34.118
NC_035096.1	24051962	.	A	G	.	.	MAF_INRAE=27.5;MAF_USDA=32.353
NC_035096.1	24051993	.	T	C	.	.	MAF_INRAE=36.667;MAF_USDA=43.529
NC_035096.1	24051998	.	C	T	.	.	MAF_INRAE=3.333;MAF_USDA=5.294
NC_035096.1	24052010	.	T	G	.	.	MAF_INRAE=29.167;MAF_USDA=17.647
NC_035096.1	24052017	.	C	T	.	.	MAF_INRAE=28.481;MAF_USDA=21.176
NC_035096.1	24052031	.	C	A	.	.	MAF_INRAE=30.833;MAF_USDA=21.176
NC_035096.1	24052055	.	A	G	.	.	MAF_INRAE=10.526;MAF_USDA=1.639
NC_035096.1	24052056	.	G	A	.	.	MAF_INRAE=25.0;MAF_USDA=16.667
NC_035096.1	24052069	.	A	G	.	.	MAF_USDA=7.377
NC_035096.1	24052087	.	A	G	.	.	MAF_USDA=16.667
NC_035096.1	24052122	.	G	A	.	.	MAF_INRAE=23.418;MAF_USDA=18.75
NC_035096.1	24052182	.	A	T	.	.	MAF_USDA=3.279
NC_035096.1	24052185	.	T	G	.	.	MAF_USDA=4.098
NC_035096.1	24052186	.	T	G	.	.	MAF_INRAE=36.667;MAF_USDA=41.667
NC_035096.1	24052218	.	A	G	.	.	MAF_INRAE=6.329;MAF_USDA=4.918
NC_035096.1	24052224	.	C	A	.	.	MAF_USDA=4.918
NC_035096.1	24052229	.	A	G	.	.	MAF_INRAE=6.329;MAF_USDA=4.918
NC_035096.1	24052287	.	C	T	.	.	MAF_INRAE=28.481;MAF_USDA=25.294
NC_035096.1	24052372	.	A	C	.	.	MAF_USDA=1.639
NC_035096.1	24052412	.	T	G	.	.	MAF_INRAE=31.013;MAF_USDA=31.176
NC_035096.1	24052440	.	G	T	.	.	MAF_INRAE=31.013;MAF_USDA=31.176
NC_035096.1	24052481	.	G	T	.	.	MAF_INRAE=31.646;MAF_USDA=35.882
NC_035096.1	24052491	.	T	A	.	.	MAF_INRAE=31.646;MAF_USDA=31.176
NC_035096.1	24052518	.	C	A	.	.	MAF_INRAE=31.013;MAF_USDA=31.765
NC_035096.1	24052520	.	A	C	.	.	MAF_INRAE=20.0;MAF_USDA=7.059
NC_035096.1	24052573	.	C	G	.	.	MAF_INRAE=31.013;MAF_USDA=33.333
NC_035096.1	24052621	.	A	C	.	.	MAF_USDA=2.459
NC_035096.1	24052661	.	A	T	.	.	MAF_INRAE=31.646;MAF_USDA=20.833
NC_035096.1	24052724	.	G	A	.	.	MAF_INRAE=45.57;MAF_USDA=48.824
NC_035096.1	24052752	.	G	T	.	.	MAF_INRAE=15.789
NC_035096.1	24052784	.	G	A	.	.	MAF_INRAE=39.241;MAF_USDA=41.071
NC_035096.1	24052799	.	C	G	.	.	MAF_INRAE=42.105;MAF_USDA=31.548
NC_035096.1	24052807	.	G	A	.	.	MAF_INRAE=47.368;MAF_USDA=47.917
NC_035096.1	24052811	.	A	C	.	.	MAF_USDA=27.083
NC_035096.1	24052813	.	A	C	.	.	MAF_USDA=45.833
NC_035096.1	24052936	.	C	A	.	.	MAF_INRAE=6.329;MAF_USDA=5.738
NC_035096.1	24052951	.	G	T	.	.	MAF_INRAE=6.329;MAF_USDA=5.738
NC_035096.1	24052987	.	C	T	.	.	MAF_INRAE=39.873;MAF_USDA=30.588
NC_035096.1	24053075	.	G	A	.	.	MAF_USDA=2.459
NC_035096.1	24053097	.	T	A	.	.	MAF_INRAE=37.975;MAF_USDA=37.059
NC_035096.1	24053205	.	G	A	.	.	MAF_USDA=3.279
NC_035096.1	24053279	.	T	C	.	.	MAF_USDA=2.459
NC_035096.1	24053615	.	AAG	AAT	.	.	MAF_USDA=4.167
NC_035096.1	24053687	.	T	C	.	.	MAF_INRAE=37.975;MAF_USDA=37.059
NC_035096.1	24053795	.	A	T	.	.	MAF_INRAE=31.013;MAF_USDA=18.824
NC_035096.1	24053810	.	G	A	.	.	MAF_USDA=2.459
NC_035096.1	24053927	.	G	A	.	.	MAF_INRAE=32.278;MAF_USDA=32.941
NC_035096.1	24053939	.	T	A	.	.	MAF_INRAE=3.333;MAF_USDA=5.294
NC_035096.1	24054030	.	A	T	.	.	MAF_INRAE=8.333;MAF_USDA=12.941
NC_035096.1	24054040	.	G	C	.	.	MAF_INRAE=11.392;MAF_USDA=12.295
NC_035096.1	24054048	.	A	C	.	.	MAF_INRAE=11.392;MAF_USDA=12.295
NC_035096.1	24054058	.	G	A	.	.	MAF_INRAE=11.392;MAF_USDA=12.295
NC_035096.1	24054268	.	C	A	.	.	MAF_USDA=9.016
NC_035096.1	24054291	.	T	G	.	.	MAF_INRAE=47.368;MAF_USDA=39.412
NC_035096.1	24054433	.	G	T	.	.	MAF_INRAE=32.278;MAF_USDA=17.213
NC_035096.1	24054443	.	G	T	.	.	MAF_USDA=1.639
NC_035096.1	24054523	.	G	A	.	.	MAF_INRAE=6.329;MAF_USDA=4.918
NC_035096.1	24054534	.	T	A	.	.	MAF_INRAE=6.329;MAF_USDA=4.918
NC_035096.1	24054618	.	C	T	.	.	MAF_USDA=5.738
NC_035096.1	24054684	.	G	A	.	.	MAF_USDA=2.941
NC_035096.1	24054753	.	G	C	.	.	MAF_USDA=9.412
NC_035096.1	24054775	.	G	A	.	.	MAF_INRAE=20.0;MAF_USDA=7.059
NC_035096.1	24054791	.	G	C	.	.	MAF_USDA=8.235
NC_035096.1	24054836	.	C	T	.	.	MAF_INRAE=31.646;MAF_USDA=32.941
NC_035096.1	24054879	.	A	T	.	.	MAF_USDA=3.279
NC_035096.1	24054908	.	A	G	.	.	MAF_USDA=5.294
NC_035096.1	24054909	.	A	T	.	.	MAF_USDA=4.706
NC_035096.1	24054966	.	C	T	.	.	MAF_INRAE=9.167;MAF_USDA=30.588
NC_035096.1	24055071	.	A	T	.	.	MAF_USDA=1.639
NC_035096.1	24055100	.	A	C	.	.	MAF_INRAE=3.333;MAF_USDA=6.024
NC_035096.1	24055227	.	A	G	.	.	MAF_USDA=18.75
NC_035096.1	24055265	.	G	A	.	.	MAF_USDA=1.667
NC_035096.1	24055301	.	C	A	.	.	MAF_USDA=12.941
NC_035096.1	24055302	.	C	A	.	.	MAF_INRAE=32.278;MAF_USDA=18.033
NC_035096.1	24055378	.	A	G	.	.	MAF_USDA=4.098
NC_035096.1	24055637	.	T	G	.	.	MAF_USDA=2.5
NC_035096.1	24055669	.	A	C	.	.	MAF_INRAE=23.333;MAF_USDA=29.412
NC_035096.1	24055700	.	C	T	.	.	MAF_INRAE=6.329;MAF_USDA=5.738
NC_035096.1	24055715	.	C	T	.	.	MAF_INRAE=4.167;MAF_USDA=4.706
NC_035096.1	24055901	.	T	G	.	.	MAF_INRAE=20.0;MAF_USDA=19.048
NC_035096.1	24055917	.	A	T	.	.	MAF_USDA=4.167
NC_035096.1	24055978	.	C	A	.	.	MAF_USDA=2.083
NC_035096.1	24055995	.	A	T	.	.	MAF_INRAE=3.333;MAF_USDA=5.882
NC_035096.1	24056029	.	C	A	.	.	MAF_USDA=4.918
NC_035096.1	24056064	.	A	T	.	.	MAF_INRAE=20.0;MAF_USDA=4.118
NC_035096.1	24056067	.	C	T	.	.	MAF_INRAE=5.833;MAF_USDA=2.353
NC_035096.1	24056243	.	T	G	.	.	MAF_INRAE=31.013;MAF_USDA=15.574
NC_035096.1	24056402	.	A	C	.	.	MAF_INRAE=23.333;MAF_USDA=21.176
NC_035096.1	24056405	.	T	C	.	.	MAF_INRAE=23.333;MAF_USDA=21.176
NC_035096.1	24056418	.	C	G	.	.	MAF_USDA=1.639
NC_035096.1	24056423	.	T	A	.	.	MAF_USDA=1.639
NC_035096.1	24056429	.	G	A	.	.	MAF_INRAE=10.759;MAF_USDA=7.059
NC_035096.1	24056636	.	G	T	.	.	MAF_INRAE=5.833;MAF_USDA=2.353
NC_035096.1	24056639	.	T	G	.	.	MAF_INRAE=23.418;MAF_USDA=27.647
NC_035096.1	24056650	.	G	C	.	.	MAF_USDA=2.459
NC_035096.1	24056651	.	C	T	.	.	MAF_INRAE=22.5;MAF_USDA=15.882
NC_035096.1	24056760	.	T	G	.	.	MAF_INRAE=22.785;MAF_USDA=27.059
NC_035096.1	24056827	.	G	A	.	.	MAF_USDA=3.279
NC_035096.1	24056856	.	A	C	.	.	MAF_INRAE=14.557;MAF_USDA=40.0
NC_035096.1	24056893	.	G	C	.	.	MAF_INRAE=24.051;MAF_USDA=27.647
NC_035096.1	24057019	.	C	A	.	.	MAF_USDA=4.098
NC_035096.1	24057042	.	G	A	.	.	MAF_INRAE=10.759;MAF_USDA=12.295
NC_035096.1	24057123	.	G	T	.	.	MAF_USDA=2.083
NC_035096.1	24057166	.	A	G	.	.	MAF_USDA=1.639
NC_035096.1	24057266	.	A	C	.	.	MAF_INRAE=2.5;MAF_USDA=14.118
NC_035096.1	24057295	.	C	G	.	.	MAF_INRAE=36.842;MAF_USDA=36.471
NC_035096.1	24057352	.	A	C	.	.	MAF_USDA=4.918
NC_035096.1	24057355	.	T	G	.	.	MAF_USDA=3.279
NC_035096.1	24057358	.	C	T	.	.	MAF_USDA=29.412
NC_035096.1	24057416	.	A	C	.	.	MAF_USDA=12.5
NC_035096.1	24057441	.	G	A	.	.	MAF_USDA=31.25
NC_035096.1	24057705	.	T	G	.	.	MAF_USDA=47.917
NC_035096.1	24057807	.	G	C	.	.	MAF_USDA=14.583
NC_035096.1	24057820	.	A	C	.	.	MAF_USDA=45.833
NC_035096.1	24057990	.	C	T	.	.	MAF_USDA=16.667
NC_035096.1	24057997	.	A	C	.	.	MAF_USDA=19.167
NC_035096.1	24058037	.	C	T	.	.	MAF_USDA=4.706
NC_035096.1	24058094	.	C	A	.	.	MAF_INRAE=20.833;MAF_USDA=2.353
NC_035096.1	24058189	.	G	T	.	.	MAF_INRAE=29.747;MAF_USDA=45.238
NC_035096.1	24058220	.	C	A	.	.	MAF_INRAE=10.526;MAF_USDA=5.738
NC_035096.1	24058221	.	C	T	.	.	MAF_USDA=5.738
NC_035096.1	24058389	.	A	T	.	.	MAF_INRAE=3.333;MAF_USDA=5.294
NC_035096.1	24058438	.	T	G	.	.	MAF_INRAE=19.62;MAF_USDA=8.197
NC_035096.1	24058447	.	T	C	.	.	MAF_USDA=7.059
NC_035096.1	24058459	.	C	G	.	.	MAF_USDA=5.738
NC_035096.1	24058536	.	G	T	.	.	MAF_INRAE=4.167;MAF_USDA=6.25
NC_035096.1	24058549	.	G	T	.	.	MAF_INRAE=10.526;MAF_USDA=23.214
NC_035096.1	24058611	.	T	C	.	.	MAF_USDA=7.143
NC_035096.1	24058641	.	C	T	.	.	MAF_USDA=5.833
NC_035096.1	24058700	.	G	A	.	.	MAF_INRAE=10.526;MAF_USDA=41.525
NC_035096.1	24058763	.	G	A	.	.	MAF_INRAE=10.526
NC_035096.1	24059108	.	T	A	.	.	MAF_USDA=45.652
NC_035096.1	24059109	.	A	T	.	.	MAF_USDA=45.652
NC_035096.1	24059147	.	G	A	.	.	MAF_USDA=4.237
NC_035096.1	24059172	.	A	T	.	.	MAF_USDA=37.349
NC_035096.1	24059349	.	A	C	.	.	MAF_INRAE=40.506;MAF_USDA=47.059
NC_035096.1	24059351	.	G	C	.	.	MAF_INRAE=4.167;MAF_USDA=4.918
NC_035096.1	24059388	.	A	T	.	.	MAF_USDA=3.279
NC_035096.1	24059418	.	T	A	.	.	MAF_USDA=1.639
NC_035096.1	24059445	.	A	T	.	.	MAF_INRAE=8.228;MAF_USDA=4.918
NC_035096.1	24059449	.	T	C	.	.	MAF_INRAE=4.167;MAF_USDA=4.918
NC_035096.1	24059455	.	T	C	.	.	MAF_INRAE=19.167;MAF_USDA=8.235
NC_035096.1	24059463	.	A	G	.	.	MAF_INRAE=41.139;MAF_USDA=34.118
NC_035096.1	24059470	.	T	A	.	.	MAF_INRAE=8.228;MAF_USDA=4.918
NC_035096.1	24059554	.	T	C	.	.	MAF_USDA=1.639
NC_035096.1	24059579	.	G	A	.	.	MAF_INRAE=10.526;MAF_USDA=1.639
NC_035096.1	24059820	.	C	T	.	.	MAF_INRAE=26.582;MAF_USDA=38.824
NC_035096.1	24059845	.	C	A	.	.	MAF_USDA=3.279
NC_035096.1	24059874	.	T	C	.	.	MAF_INRAE=8.228;MAF_USDA=9.016
NC_035096.1	24059922	.	A	T	.	.	MAF_USDA=4.918
NC_035096.1	24059989	.	T	C	.	.	MAF_INRAE=6.329;MAF_USDA=5.738
NC_035096.1	24060050	.	A	C	.	.	MAF_USDA=5.294
NC_035096.1	24060134	.	G	T	.	.	MAF_INRAE=5.833;MAF_USDA=6.25
NC_035096.1	24060198	.	G	A	.	.	MAF_INRAE=8.228;MAF_USDA=4.918
NC_035096.1	24060211	.	G	A	.	.	MAF_INRAE=3.333;MAF_USDA=15.294
NC_035096.1	24060320	.	C	A	.	.	MAF_INRAE=5.063;MAF_USDA=29.412
NC_035096.1	24060447	.	G	T	.	.	MAF_USDA=2.459
NC_035096.1	24060586	.	C	T	.	.	MAF_USDA=1.639
NC_035096.1	24060763	.	C	A	.	.	MAF_INRAE=20.253;MAF_USDA=34.118
NC_035096.1	24060869	.	G	T	.	.	MAF_USDA=2.459
NC_035096.1	24060934	.	G	A	.	.	MAF_USDA=1.639
NC_035096.1	24060943	.	C	A	.	.	MAF_INRAE=5.833;MAF_USDA=2.353
NC_035096.1	24060948	.	C	T	.	.	MAF_INRAE=6.329;MAF_USDA=6.557
NC_035096.1	24060949	.	C	A	.	.	MAF_USDA=2.459
NC_035096.1	24060951	.	T	A	.	.	MAF_USDA=2.459
NC_035096.1	24060953	.	C	G	.	.	MAF_USDA=2.459
NC_035096.1	24060956	.	A	G	.	.	MAF_INRAE=6.329;MAF_USDA=6.557
NC_035096.1	24060962	.	C	G	.	.	MAF_USDA=2.459
NC_035096.1	24061126	.	C	T	.	.	MAF_INRAE=4.167
NC_035096.1	24061202	.	A	G	.	.	MAF_INRAE=19.167;MAF_USDA=11.176
NC_035096.1	24061222	.	C	A	.	.	MAF_INRAE=6.329;MAF_USDA=6.557
NC_035096.1	24061247	.	T	G	.	.	MAF_USDA=1.639
NC_035096.1	24061249	.	A	C	.	.	MAF_USDA=6.25
NC_035096.1	24061309	.	C	A	.	.	MAF_INRAE=20.253;MAF_USDA=2.459
NC_035096.1	24061311	.	A	T	.	.	MAF_INRAE=27.5;MAF_USDA=2.459
NC_035096.1	24061317	.	T	A	.	.	MAF_USDA=1.639
NC_035096.1	24061318	.	T	A	.	.	MAF_INRAE=37.975;MAF_USDA=30.588
NC_035096.1	24061319	.	A	T	.	.	MAF_INRAE=24.684;MAF_USDA=3.279
NC_035096.1	24061325	.	G	T	.	.	MAF_INRAE=8.228;MAF_USDA=13.934
NC_035096.1	24061337	.	G	T	.	.	MAF_USDA=4.098
NC_035096.1	24061368	.	A	C	.	.	MAF_INRAE=28.481;MAF_USDA=3.279
NC_035096.1	24061380	.	T	A	.	.	MAF_INRAE=26.582;MAF_USDA=49.412
NC_035096.1	24061565	.	T	A	.	.	MAF_INRAE=5.833;MAF_USDA=2.353
NC_035096.1	24061649	.	T	G	.	.	MAF_USDA=1.176
NC_035096.1	24061661	.	T	A	.	.	MAF_INRAE=24.684;MAF_USDA=33.529
NC_035096.1	24061681	.	C	T	.	.	MAF_USDA=3.529
NC_035096.1	24061905	.	C	T	.	.	MAF_INRAE=19.167;MAF_USDA=11.176
NC_035096.1	24061913	.	A	C	.	.	MAF_USDA=5.294
NC_035096.1	24061914	.	C	T	.	.	MAF_INRAE=28.481;MAF_USDA=3.279
NC_035096.1	24061954	.	T	A	.	.	MAF_INRAE=15.823;MAF_USDA=6.557
NC_035096.1	24061960	.	T	C	.	.	MAF_INRAE=25.316;MAF_USDA=34.118
NC_035096.1	24061980	.	C	G	.	.	MAF_INRAE=3.333;MAF_USDA=18.824
NC_035096.1	24062038	.	C	T	.	.	MAF_USDA=3.529
NC_035096.1	24062042	.	C	T	.	.	MAF_INRAE=28.481;MAF_USDA=3.279
NC_035096.1	24062058	.	C	T	.	.	MAF_INRAE=8.861
NC_035096.1	24062060	.	T	G	.	.	MAF_USDA=1.639
NC_035096.1	24062161	.	T	C	.	.	MAF_INRAE=13.924;MAF_USDA=6.557
NC_035096.1	24062203	.	T	C	.	.	MAF_INRAE=3.333;MAF_USDA=19.412
NC_035096.1	24062285	.	C	T	.	.	MAF_INRAE=26.582;MAF_USDA=44.118
NC_035096.1	24062303	.	A	C	.	.	MAF_INRAE=5.833;MAF_USDA=6.25
NC_035096.1	24062546	.	A	T	.	.	MAF_INRAE=26.582;MAF_USDA=48.824
NC_035096.1	24062613	.	G	A	.	.	MAF_INRAE=25.316;MAF_USDA=29.412
NC_035096.1	24062626	.	C	T	.	.	MAF_USDA=13.115
NC_035096.1	24062627	.	G	A	.	.	MAF_INRAE=5.833;MAF_USDA=3.529
NC_035096.1	24062661	.	G	A	.	.	MAF_USDA=9.016
NC_035096.1	24062690	.	A	C	.	.	MAF_USDA=1.639
NC_035096.1	24062783	.	C	A	.	.	MAF_INRAE=20.0;MAF_USDA=11.176
NC_035096.1	24062957	.	C	T	.	.	MAF_INRAE=15.19;MAF_USDA=6.557
NC_035096.1	24063284	.	A	G	.	.	MAF_INRAE=20.0;MAF_USDA=12.941
NC_035096.1	24063338	.	A	G	.	.	MAF_INRAE=20.0;MAF_USDA=12.353
NC_035096.1	24063590	.	A	G	.	.	MAF_INRAE=3.333;MAF_USDA=18.235
NC_035096.1	24063605	.	A	G	.	.	MAF_INRAE=3.333;MAF_USDA=18.824
NC_035096.1	24063657	.	G	A	.	.	MAF_INRAE=23.418;MAF_USDA=27.059
NC_035096.1	24063868	.	G	A	.	.	MAF_INRAE=35.443;MAF_USDA=9.836
NC_035096.1	24063920	.	G	T	.	.	MAF_USDA=1.667
NC_035096.1	24064008	.	A	C	.	.	MAF_INRAE=40.506;MAF_USDA=47.059
NC_035096.1	24064054	.	T	G	.	.	MAF_USDA=5.294
NC_035096.1	24064207	.	C	A	.	.	MAF_INRAE=13.291;MAF_USDA=4.118
NC_035096.1	24064276	.	G	A	.	.	MAF_INRAE=20.833;MAF_USDA=11.176
NC_035096.1	24064303	.	G	A	.	.	MAF_INRAE=24.684;MAF_USDA=41.667
NC_035096.1	24064894	.	A	C	.	.	MAF_USDA=35.417
NC_035096.1	24065023	.	A	C	.	.	MAF_USDA=39.583
NC_035096.1	24065063	.	A	G	.	.	MAF_USDA=39.583
NC_035096.1	24065101	.	A	G	.	.	MAF_USDA=2.459
NC_035096.1	24065158	.	C	A	.	.	MAF_USDA=3.279
NC_035096.1	24065353	.	A	G	.	.	MAF_INRAE=5.0
NC_035096.1	24065467	.	G	A	.	.	MAF_INRAE=20.0;MAF_USDA=11.176
NC_035096.1	24065519	.	G	A	.	.	MAF_INRAE=20.0;MAF_USDA=10.714
NC_035096.1	24065634	.	C	T	.	.	MAF_INRAE=24.684;MAF_USDA=30.588
NC_035096.1	24065769	.	A	G	.	.	MAF_INRAE=23.418;MAF_USDA=6.557
NC_035096.1	24065788	.	G	T	.	.	MAF_INRAE=8.861;MAF_USDA=17.213
NC_035096.1	24065789	.	A	T	.	.	MAF_INRAE=8.333;MAF_USDA=17.213
NC_035096.1	24065837	.	C	T	.	.	MAF_INRAE=3.333;MAF_USDA=29.412
NC_035096.1	24065843	.	T	G	.	.	MAF_INRAE=3.333;MAF_USDA=30.0
NC_035096.1	24066064	.	A	G	.	.	MAF_INRAE=36.842
NC_035096.1	24066093	.	T	G	.	.	MAF_INRAE=26.316;MAF_USDA=37.647
NC_035096.1	24066151	.	C	G	.	.	MAF_INRAE=45.57;MAF_USDA=36.471
NC_035096.1	24066194	.	C	T	.	.	MAF_USDA=1.639
NC_035096.1	24066585	.	G	T	.	.	MAF_INRAE=15.823;MAF_USDA=6.557
NC_035096.1	24066640	.	C	T	.	.	MAF_INRAE=24.684;MAF_USDA=29.412
NC_035096.1	24066863	.	G	A	.	.	MAF_USDA=4.098
NC_035096.1	24067017	.	C	T	.	.	MAF_INRAE=20.253;MAF_USDA=6.557
NC_035096.1	24067062	.	A	C	.	.	MAF_INRAE=10.759;MAF_USDA=19.412
NC_035096.1	24067117	.	C	T	.	.	MAF_USDA=3.279
NC_035096.1	24067121	.	G	A	.	.	MAF_INRAE=3.333;MAF_USDA=5.882
NC_035096.1	24067162	.	A	G	.	.	MAF_USDA=2.941
NC_035096.1	24067284	.	T	C	.	.	MAF_USDA=1.639
NC_035096.1	24067340	.	G	C	.	.	MAF_INRAE=5.833;MAF_USDA=2.353
NC_035096.1	24067341	.	T	A	.	.	MAF_INRAE=20.0;MAF_USDA=4.118
NC_035096.1	24067370	.	A	C	.	.	MAF_INRAE=8.228;MAF_USDA=3.279
NC_035096.1	24067373	.	T	A	.	.	MAF_USDA=1.639
NC_035096.1	24067477	.	G	T	.	.	MAF_USDA=33.529
NC_035096.1	24067478	.	C	T	.	.	MAF_INRAE=25.0;MAF_USDA=33.529
NC_035096.1	24067479	.	T	C	.	.	MAF_USDA=33.529
NC_035096.1	24067480	.	C	T	.	.	MAF_USDA=33.529
NC_035096.1	24067482	.	G	T	.	.	MAF_INRAE=25.0;MAF_USDA=33.529
NC_035096.1	24067526	.	A	C	.	.	MAF_INRAE=5.833;MAF_USDA=2.353
NC_035096.1	24067545	.	C	T	.	.	MAF_INRAE=20.0;MAF_USDA=9.412
NC_035096.1	24067566	.	G	T	.	.	MAF_INRAE=19.167;MAF_USDA=4.118
NC_035096.1	24067582	.	G	A	.	.	MAF_INRAE=19.167;MAF_USDA=9.412
NC_035096.1	24067667	.	A	G	.	.	MAF_INRAE=18.987;MAF_USDA=5.738
NC_035096.1	24067690	.	C	A	.	.	MAF_INRAE=8.228;MAF_USDA=2.083
NC_035096.1	24067739	.	C	A	.	.	MAF_USDA=4.706
NC_035096.1	24067743	.	T	G	.	.	MAF_USDA=1.639
NC_035096.1	24067747	.	T	A	.	.	MAF_INRAE=25.316;MAF_USDA=29.412
NC_035096.1	24067774	.	T	C	.	.	MAF_INRAE=34.81;MAF_USDA=50.0
NC_035096.1	24067880	.	G	C	.	.	MAF_INRAE=20.253;MAF_USDA=43.452
NC_035096.1	24067930	.	G	A	.	.	MAF_INRAE=20.253;MAF_USDA=6.557
NC_035096.1	24067936	.	G	A	.	.	MAF_USDA=4.098
NC_035096.1	24068040	.	A	G	.	.	MAF_USDA=2.459
NC_035096.1	24068119	.	C	T	.	.	MAF_USDA=3.279
NC_035096.1	24068210	.	A	C	.	.	MAF_INRAE=19.62;MAF_USDA=39.412
NC_035096.1	24068251	.	G	T	.	.	MAF_INRAE=5.833;MAF_USDA=2.941
NC_035096.1	24068263	.	G	C	.	.	MAF_USDA=1.639
NC_035096.1	24068399	.	T	G	.	.	MAF_INRAE=19.62;MAF_USDA=40.588
NC_035096.1	24068419	.	T	A	.	.	MAF_INRAE=11.392;MAF_USDA=20.0
NC_035096.1	24068579	.	A	G	.	.	MAF_INRAE=21.667
NC_035096.1	24068595	.	G	A	.	.	MAF_INRAE=7.5;MAF_USDA=4.098
NC_035096.1	24068635	.	T	C	.	.	MAF_INRAE=21.667
NC_035096.1	24068646	.	G	T	.	.	MAF_INRAE=50.0
NC_035096.1	24068711	.	C	T	.	.	MAF_INRAE=50.0
NC_035096.1	24068715	.	A	G	.	.	MAF_INRAE=17.5
NC_035096.1	24068851	.	T	A	.	.	MAF_INRAE=50.0
NC_035096.1	24068855	.	C	A	.	.	MAF_INRAE=19.167
NC_035096.1	24068894	.	G	A	.	.	MAF_USDA=2.083
NC_035096.1	24069063	.	A	G	.	.	MAF_INRAE=17.5
NC_035096.1	24069077	.	A	G	.	.	MAF_INRAE=4.167
NC_035096.1	24069093	.	C	A	.	.	MAF_INRAE=50.0
NC_035096.1	24069106	.	G	T	.	.	MAF_INRAE=20.0
NC_035096.1	24069157	.	A	T	.	.	MAF_INRAE=8.333
NC_035096.1	24069163	.	G	A	.	.	MAF_INRAE=25.0
NC_035096.1	24069188	.	C	A	.	.	MAF_INRAE=49.167
NC_035096.1	24069246	.	T	A	.	.	MAF_USDA=4.098
NC_035096.1	24069257	.	T	C	.	.	MAF_INRAE=39.167
NC_035096.1	24069259	.	T	A	.	.	MAF_INRAE=7.5
NC_035096.1	24069260	.	A	T	.	.	MAF_INRAE=24.167
NC_035096.1	24069263	.	T	A	.	.	MAF_INRAE=36.667
NC_035096.1	24069264	.	A	T	.	.	MAF_INRAE=39.167
NC_035096.1	24069282	.	C	A	.	.	MAF_USDA=1.639
NC_035096.1	24069301	.	C	T	.	.	MAF_INRAE=8.333
NC_035096.1	24069314	.	G	A	.	.	MAF_INRAE=15.833
NC_035096.1	24069335	.	T	A	.	.	MAF_INRAE=3.333
NC_035096.1	24069339	.	G	C	.	.	MAF_INRAE=10.0
NC_035096.1	24069398	.	G	A	.	.	MAF_INRAE=2.5;MAF_USDA=10.417
NC_035096.1	24069438	.	G	T	.	.	MAF_INRAE=1.667;MAF_USDA=4.918
NC_035096.1	24069468	.	G	A	.	.	MAF_USDA=4.098
NC_035096.1	24069478	.	A	G	.	.	MAF_USDA=3.279
NC_035096.1	24069512	.	G	T	.	.	MAF_USDA=4.098
NC_035096.1	24069555	.	T	G	.	.	MAF_INRAE=19.167;MAF_USDA=2.083
NC_035096.1	24069577	.	G	C	.	.	MAF_INRAE=19.167;MAF_USDA=10.588
NC_035096.1	24069624	.	T	C	.	.	MAF_INRAE=29.747;MAF_USDA=14.706
NC_035096.1	24069636	.	G	A	.	.	MAF_USDA=4.098
NC_035096.1	24069674	.	T	A	.	.	MAF_USDA=2.459
NC_035096.1	24069739	.	G	A	.	.	MAF_INRAE=20.253;MAF_USDA=3.279
NC_035096.1	24069743	.	T	G	.	.	MAF_USDA=1.639
NC_035096.1	24069819	.	G	A	.	.	MAF_INRAE=15.19;MAF_USDA=5.738
NC_035096.1	24069958	.	G	T	.	.	MAF_INRAE=8.228
NC_035096.1	24069959	.	G	T	.	.	MAF_INRAE=4.167
NC_035096.1	24069981	.	A	G	.	.	MAF_USDA=2.459
NC_035096.1	24070059	.	C	T	.	.	MAF_USDA=3.279
NC_035096.1	24070106	.	A	G	.	.	MAF_INRAE=29.114;MAF_USDA=41.765
NC_035096.1	24070108	.	C	A	.	.	MAF_USDA=3.279
NC_035096.1	24070171	.	G	A	.	.	MAF_INRAE=20.0;MAF_USDA=4.217
NC_035096.1	24070213	.	G	A	.	.	MAF_USDA=1.667
NC_035096.1	24070324	.	A	C	.	.	MAF_INRAE=25.316;MAF_USDA=26.667
NC_035096.1	24070363	.	G	T	.	.	MAF_USDA=4.098
NC_035096.1	24070482	.	G	A	.	.	MAF_INRAE=20.253;MAF_USDA=1.639
NC_035096.1	24070584	.	C	T	.	.	MAF_USDA=3.279
NC_035096.1	24070593	.	G	A	.	.	MAF_USDA=8.824
NC_035096.1	24070645	.	G	A	.	.	MAF_USDA=34.706
NC_035096.1	24070790	.	G	A	.	.	MAF_USDA=1.639
NC_035096.1	24070807	.	G	A	.	.	MAF_INRAE=8.333
NC_035096.1	24071047	.	T	C	.	.	MAF_INRAE=24.684;MAF_USDA=29.412
NC_035096.1	24071081	.	C	T	.	.	MAF_INRAE=12.658;MAF_USDA=7.647
NC_035096.1	24071102	.	A	T	.	.	MAF_USDA=15.574
NC_035096.1	24071287	.	C	A	.	.	MAF_USDA=1.639
NC_035096.1	24071307	.	T	G	.	.	MAF_INRAE=26.316;MAF_USDA=29.412
NC_035096.1	24071774	.	A	G	.	.	MAF_INRAE=5.833;MAF_USDA=6.25
NC_035096.1	24071864	.	A	C	.	.	MAF_INRAE=19.167;MAF_USDA=5.882
NC_035096.1	24071886	.	A	C	.	.	MAF_USDA=1.639
NC_035096.1	24072010	.	C	G	.	.	MAF_USDA=2.459
NC_035096.1	24072028	.	C	T	.	.	MAF_INRAE=20.0;MAF_USDA=2.083
NC_035096.1	24072183	.	T	A	.	.	MAF_INRAE=5.833;MAF_USDA=2.976
NC_035096.1	24072788	.	C	T	.	.	MAF_INRAE=26.316;MAF_USDA=28.824
NC_035096.1	24072794	.	T	A	.	.	MAF_USDA=4.098
NC_035096.1	24072796	.	C	A	.	.	MAF_USDA=2.083
NC_035096.1	24072808	.	C	T	.	.	MAF_INRAE=8.228;MAF_USDA=5.294
NC_035096.1	24072813	.	C	T	.	.	MAF_INRAE=8.861;MAF_USDA=22.131
NC_035096.1	24072814	.	G	A	.	.	MAF_USDA=3.279
NC_035096.1	24072823	.	CTCC	CTCT	.	.	MAF_USDA=41.667
NC_035096.1	24072846	.	C	T	.	.	MAF_USDA=2.353
NC_035096.1	24072851	.	C	A	.	.	MAF_USDA=1.639
NC_035096.1	24072852	.	C	A	.	.	MAF_USDA=1.639
NC_035096.1	24072882	.	G	T	.	.	MAF_USDA=1.667
NC_035096.1	24072983	.	C	A	.	.	MAF_USDA=1.639
NC_035096.1	24072994	.	T	G	.	.	MAF_INRAE=7.595;MAF_USDA=4.118
NC_035096.1	24073036	.	G	C	.	.	MAF_USDA=4.098
NC_035096.1	24073039	.	C	A	.	.	MAF_INRAE=20.253;MAF_USDA=2.459
NC_035096.1	24073217	.	A	G	.	.	MAF_INRAE=19.167;MAF_USDA=4.118
NC_035096.1	24073218	.	C	T	.	.	MAF_INRAE=19.167;MAF_USDA=4.118
NC_035096.1	24073221	.	T	A	.	.	MAF_INRAE=19.167;MAF_USDA=4.118
NC_035096.1	24073226	.	G	C	.	.	MAF_INRAE=19.167;MAF_USDA=4.167
NC_035096.1	24073227	.	T	A	.	.	MAF_INRAE=19.167;MAF_USDA=4.167
NC_035096.1	24073228	.	G	C	.	.	MAF_INRAE=19.167;MAF_USDA=4.167
NC_035096.1	24073233	.	T	A	.	.	MAF_INRAE=19.167;MAF_USDA=4.167
NC_035096.1	24073236	.	A	G	.	.	MAF_INRAE=19.167;MAF_USDA=4.167
NC_035096.1	24073237	.	C	T	.	.	MAF_INRAE=19.167;MAF_USDA=4.167
NC_035096.1	24073284	.	A	T	.	.	MAF_INRAE=8.861;MAF_USDA=23.77
NC_035096.1	24073377	.	A	G	.	.	MAF_INRAE=31.579
NC_035096.1	24073415	.	A	G	.	.	MAF_INRAE=8.228;MAF_USDA=6.557
NC_035096.1	24073417	.	C	A	.	.	MAF_INRAE=4.167
NC_035096.1	24073456	.	T	C	.	.	MAF_INRAE=8.228;MAF_USDA=6.557
NC_035096.1	24073588	.	C	T	.	.	MAF_USDA=17.647
NC_035096.1	24073589	.	G	A	.	.	MAF_USDA=3.279
NC_035096.1	24073590	.	G	A	.	.	MAF_USDA=4.918
NC_035096.1	24073631	.	G	T	.	.	MAF_INRAE=15.19;MAF_USDA=5.738
NC_035096.1	24073718	.	T	A	.	.	MAF_INRAE=8.228;MAF_USDA=5.952
NC_035096.1	24073746	.	A	C	.	.	MAF_INRAE=8.228;MAF_USDA=5.294
NC_035096.1	24073823	.	A	C	.	.	MAF_INRAE=12.658;MAF_USDA=8.333
NC_035096.1	24073927	.	G	C	.	.	MAF_INRAE=29.747;MAF_USDA=31.765
NC_035096.1	24073948	.	G	A	.	.	MAF_INRAE=25.316;MAF_USDA=30.0
NC_035096.1	24073957	.	A	G	.	.	MAF_INRAE=33.544;MAF_USDA=34.706
NC_035096.1	24073980	.	A	T	.	.	MAF_USDA=4.167
NC_035096.1	24074016	.	C	T	.	.	MAF_INRAE=8.228;MAF_USDA=6.557
NC_035096.1	24074017	.	T	A	.	.	MAF_INRAE=4.167;MAF_USDA=6.557
NC_035096.1	24074039	.	T	G	.	.	MAF_INRAE=26.582;MAF_USDA=35.882
NC_035096.1	24074040	.	T	C	.	.	MAF_INRAE=21.667;MAF_USDA=35.882
NC_035096.1	24074105	.	T	G	.	.	MAF_INRAE=21.667;MAF_USDA=12.5
NC_035096.1	24074118	.	T	C	.	.	MAF_USDA=2.459
NC_035096.1	24074122	.	G	T	.	.	MAF_INRAE=21.053
NC_035096.1	24074163	.	G	C	.	.	MAF_INRAE=20.253;MAF_USDA=3.279
NC_035096.1	24074180	.	A	G	.	.	MAF_INRAE=26.582;MAF_USDA=35.882
NC_035096.1	24074210	.	C	G	.	.	MAF_INRAE=35.443;MAF_USDA=28.235
NC_035096.1	24074236	.	A	G	.	.	MAF_INRAE=35.443;MAF_USDA=10.0
NC_035096.1	24074240	.	A	C	.	.	MAF_USDA=11.176
NC_035096.1	24074294	.	G	A	.	.	MAF_INRAE=5.833;MAF_USDA=2.941
NC_035096.1	24074463	.	G	T	.	.	MAF_USDA=10.0
NC_035096.1	24074516	.	T	G	.	.	MAF_INRAE=8.861;MAF_USDA=3.279
NC_035096.1	24074628	.	C	T	.	.	MAF_USDA=1.639
NC_035096.1	24074655	.	T	C	.	.	MAF_USDA=2.083
NC_035096.1	24074705	.	A	G	.	.	MAF_INRAE=8.228;MAF_USDA=5.738
NC_035096.1	24074957	.	G	A	.	.	MAF_INRAE=37.975;MAF_USDA=37.647
NC_035096.1	24074998	.	A	G	.	.	MAF_INRAE=8.228;MAF_USDA=4.706
NC_035096.1	24075044	.	C	T	.	.	MAF_INRAE=4.167
NC_035096.1	24075045	.	G	A	.	.	MAF_USDA=3.279
NC_035096.1	24075071	.	A	G	.	.	MAF_INRAE=5.833;MAF_USDA=3.529
NC_035096.1	24075206	.	T	C	.	.	MAF_USDA=4.098
NC_035096.1	24075236	.	G	A	.	.	MAF_INRAE=20.253;MAF_USDA=1.639
NC_035096.1	24075237	.	T	A	.	.	MAF_INRAE=23.333;MAF_USDA=1.639
NC_035096.1	24075284	.	G	C	.	.	MAF_INRAE=25.316;MAF_USDA=29.412
NC_035096.1	24075419	.	C	A	.	.	MAF_INRAE=8.228;MAF_USDA=4.098
NC_035096.1	24075421	.	C	G	.	.	MAF_INRAE=8.228;MAF_USDA=21.311
NC_035096.1	24075444	.	A	G	.	.	MAF_INRAE=20.886;MAF_USDA=6.557
NC_035096.1	24075469	.	C	T	.	.	MAF_USDA=4.098
NC_035096.1	24075530	.	A	T	.	.	MAF_INRAE=15.789
NC_035096.1	24075613	.	C	G	.	.	MAF_INRAE=5.833;MAF_USDA=3.529
NC_035096.1	24075656	.	C	G	.	.	MAF_INRAE=3.333;MAF_USDA=4.118
NC_035096.1	24075659	.	C	T	.	.	MAF_USDA=4.098
NC_035096.1	24075660	.	G	A	.	.	MAF_INRAE=5.833;MAF_USDA=2.941
NC_035096.1	24075712	.	T	G	.	.	MAF_INRAE=25.316;MAF_USDA=27.647
NC_035096.1	24075932	.	C	T	.	.	MAF_USDA=11.176
NC_035096.1	24076110	.	C	A	.	.	MAF_USDA=3.279
NC_035096.1	24076280	.	C	T	.	.	MAF_USDA=2.459
NC_035096.1	24076281	.	C	T	.	.	MAF_INRAE=5.833;MAF_USDA=6.25
NC_035096.1	24076509	.	T	C	.	.	MAF_INRAE=49.367
NC_035096.1	24076601	.	T	G	.	.	MAF_USDA=4.098
NC_035096.1	24076651	.	G	A	.	.	MAF_USDA=43.75
NC_035096.1	24076693	.	C	G	.	.	MAF_USDA=6.25
NC_035096.1	24076704	.	T	A	.	.	MAF_INRAE=10.526;MAF_USDA=33.333
NC_035096.1	24077151	.	C	T	.	.	MAF_USDA=4.098
NC_035096.1	24077182	.	C	A	.	.	MAF_INRAE=3.333;MAF_USDA=17.059
NC_035096.1	24077228	.	A	G	.	.	MAF_INRAE=44.304;MAF_USDA=24.59
NC_035096.1	24077543	.	G	A	.	.	MAF_USDA=1.639
NC_035096.1	24077554	.	C	A	.	.	MAF_USDA=2.459
NC_035096.1	24077637	.	C	A	.	.	MAF_INRAE=27.848;MAF_USDA=26.471
NC_035096.1	24077815	.	C	A	.	.	MAF_INRAE=45.0;MAF_USDA=42.941
NC_035096.1	24077834	.	G	A	.	.	MAF_USDA=9.016
NC_035096.1	24077870	.	G	A	.	.	MAF_USDA=4.706
NC_035096.1	24077871	.	G	A	.	.	MAF_USDA=4.706
NC_035096.1	24078022	.	T	C	.	.	MAF_INRAE=23.333
NC_035096.1	24078116	.	C	T	.	.	MAF_INRAE=22.785;MAF_USDA=9.412
NC_035096.1	24078254	.	G	A	.	.	MAF_USDA=5.738
NC_035096.1	24078255	.	C	T	.	.	MAF_USDA=5.738
NC_035096.1	24078264	.	C	A	.	.	MAF_INRAE=22.785;MAF_USDA=17.647
NC_035096.1	24078284	.	A	C	.	.	MAF_USDA=1.639
NC_035096.1	24078326	.	T	A	.	.	MAF_USDA=3.279
NC_035096.1	24078401	.	T	C	.	.	MAF_INRAE=8.228;MAF_USDA=5.294
NC_035096.1	24078413	.	A	G	.	.	MAF_INRAE=49.367;MAF_USDA=42.941
NC_035096.1	24078498	.	C	A	.	.	MAF_INRAE=5.833;MAF_USDA=6.25
NC_035096.1	24078510	.	T	A	.	.	MAF_INRAE=49.367;MAF_USDA=42.262
NC_035096.1	24078542	.	T	C	.	.	MAF_INRAE=24.051;MAF_USDA=23.333
NC_035096.1	24078650	.	C	T	.	.	MAF_INRAE=22.785;MAF_USDA=17.647
NC_035096.1	24078728	.	A	C	.	.	MAF_USDA=1.639
NC_035096.1	24078961	.	T	C	.	.	MAF_INRAE=25.316;MAF_USDA=47.917
NC_035096.1	24079085	.	G	C	.	.	MAF_INRAE=50.0;MAF_USDA=48.824
NC_035096.1	24079100	.	C	T	.	.	MAF_USDA=6.471
NC_035096.1	24079249	.	G	A	.	.	MAF_INRAE=22.785;MAF_USDA=8.824
NC_035096.1	24079278	.	G	T	.	.	MAF_INRAE=49.367;MAF_USDA=48.235
NC_035096.1	24079314	.	A	C	.	.	MAF_USDA=4.918
NC_035096.1	24079720	.	G	C	.	.	MAF_USDA=7.647
NC_035096.1	24079726	.	C	G	.	.	MAF_USDA=7.059
NC_035096.1	24079727	.	G	A	.	.	MAF_USDA=2.459
NC_035096.1	24079758	.	A	G	.	.	MAF_INRAE=1.667
NC_035096.1	24079768	.	T	G	.	.	MAF_INRAE=20.0;MAF_USDA=2.083
NC_035096.1	24079774	.	T	A	.	.	MAF_INRAE=1.667
NC_035096.1	24079775	.	A	G	.	.	MAF_INRAE=22.785;MAF_USDA=8.197
NC_035096.1	24079807	.	C	T	.	.	MAF_INRAE=8.228;MAF_USDA=2.459
NC_035096.1	24079843	.	T	G	.	.	MAF_USDA=4.118
NC_035096.1	24079931	.	C	T	.	.	MAF_USDA=5.738
NC_035096.1	24079957	.	G	A	.	.	MAF_USDA=3.279
NC_035096.1	24080014	.	A	C	.	.	MAF_INRAE=25.316;MAF_USDA=28.824
NC_035096.1	24080041	.	T	A	.	.	MAF_INRAE=29.167
NC_035096.1	24080045	.	C	T	.	.	MAF_INRAE=29.167
NC_035096.1	24080169	.	C	A	.	.	MAF_USDA=4.918
NC_035096.1	24080203	.	C	A	.	.	MAF_USDA=5.882
NC_035096.1	24080227	.	G	A	.	.	MAF_INRAE=25.316;MAF_USDA=31.765
NC_035096.1	24080331	.	C	G	.	.	MAF_INRAE=20.0;MAF_USDA=2.083
NC_035096.1	24080446	.	T	G	.	.	MAF_USDA=2.941
NC_035096.1	24080523	.	G	A	.	.	MAF_USDA=2.459
NC_035096.1	24080599	.	C	A	.	.	MAF_USDA=11.31
NC_035096.1	24080624	.	T	C	.	.	MAF_USDA=4.098
NC_035096.1	24080705	.	C	T	.	.	MAF_USDA=23.529
NC_035096.1	24080728	.	A	T	.	.	MAF_INRAE=15.789;MAF_USDA=9.016
NC_035096.1	24080730	.	T	A	.	.	MAF_INRAE=7.5
NC_035096.1	24080772	.	C	T	.	.	MAF_USDA=1.639
NC_035096.1	24080791	.	G	C	.	.	MAF_INRAE=13.924;MAF_USDA=3.333
NC_035096.1	24080878	.	C	T	.	.	MAF_INRAE=50.0;MAF_USDA=48.235
NC_035096.1	24080894	.	G	A	.	.	MAF_INRAE=22.785;MAF_USDA=23.77
NC_035096.1	24080902	.	G	A	.	.	MAF_INRAE=22.785;MAF_USDA=16.471
NC_035096.1	24080933	.	G	T	.	.	MAF_INRAE=7.595;MAF_USDA=1.667
NC_035096.1	24081044	.	G	A	.	.	MAF_INRAE=26.582;MAF_USDA=31.176
NC_035096.1	24081068	.	A	T	.	.	MAF_INRAE=23.418;MAF_USDA=24.118
NC_035096.1	24081104	.	G	A	.	.	MAF_USDA=1.639
NC_035096.1	24081128	.	A	C	.	.	MAF_INRAE=25.949;MAF_USDA=31.176
NC_035096.1	24081157	.	G	C	.	.	MAF_INRAE=27.848;MAF_USDA=41.765
NC_035096.1	24081192	.	T	A	.	.	MAF_USDA=2.459
NC_035096.1	24081197	.	T	C	.	.	MAF_INRAE=5.833
NC_035096.1	24081208	.	G	A	.	.	MAF_INRAE=8.228;MAF_USDA=5.882
NC_035096.1	24081264	.	C	T	.	.	MAF_USDA=1.639
NC_035096.1	24081283	.	C	T	.	.	MAF_USDA=2.459
NC_035096.1	24081377	.	A	C	.	.	MAF_INRAE=25.316;MAF_USDA=31.765
NC_035096.1	24081387	.	A	G	.	.	MAF_INRAE=48.101;MAF_USDA=41.765
NC_035096.1	24081589	.	T	G	.	.	MAF_USDA=4.918
NC_035096.1	24081669	.	T	C	.	.	MAF_USDA=5.738
NC_035096.1	24081817	.	T	A	.	.	MAF_INRAE=22.152;MAF_USDA=9.412
NC_035096.1	24081829	.	A	C	.	.	MAF_INRAE=48.734;MAF_USDA=41.176
NC_035096.1	24081907	.	C	A	.	.	MAF_USDA=9.016
NC_035096.1	24082059	.	A	G	.	.	MAF_INRAE=20.253
NC_035096.1	24082131	.	C	G	.	.	MAF_INRAE=14.557;MAF_USDA=5.738
NC_035096.1	24082181	.	C	A	.	.	MAF_USDA=6.25
NC_035096.1	24082259	.	C	T	.	.	MAF_INRAE=20.0;MAF_USDA=3.529
NC_035096.1	24082374	.	T	C	.	.	MAF_USDA=1.639
NC_035096.1	24082390	.	C	T	.	.	MAF_INRAE=35.443;MAF_USDA=27.059
NC_035096.1	24082406	.	C	T	.	.	MAF_USDA=10.0
NC_035096.1	24082519	.	A	G	.	.	MAF_USDA=1.639
NC_035096.1	24082533	.	T	C	.	.	MAF_USDA=4.918
NC_035096.1	24082555	.	T	C	.	.	MAF_USDA=3.279
NC_035096.1	24082673	.	A	C	.	.	MAF_INRAE=8.228;MAF_USDA=5.294
NC_035096.1	24082714	.	A	C	.	.	MAF_INRAE=35.443;MAF_USDA=26.471
NC_035096.1	24082751	.	T	G	.	.	MAF_USDA=1.639
NC_035096.1	24082808	.	C	G	.	.	MAF_INRAE=49.367;MAF_USDA=38.235
NC_035096.1	24082811	.	C	T	.	.	MAF_INRAE=49.167;MAF_USDA=47.647
NC_035096.1	24082865	.	A	C	.	.	MAF_INRAE=19.62;MAF_USDA=12.353
NC_035096.1	24082892	.	G	C	.	.	MAF_INRAE=4.167
NC_035096.1	24082906	.	C	T	.	.	MAF_INRAE=38.608;MAF_USDA=39.412
NC_035096.1	24082907	.	A	C	.	.	MAF_USDA=1.639
NC_035096.1	24082927	.	T	G	.	.	MAF_USDA=5.738
NC_035096.1	24082928	.	T	C	.	.	MAF_USDA=10.588
NC_035096.1	24082976	.	A	C	.	.	MAF_INRAE=47.5;MAF_USDA=48.361
NC_035096.1	24082990	.	A	C	.	.	MAF_INRAE=45.0
NC_035096.1	24083069	.	A	C	.	.	MAF_INRAE=23.418;MAF_USDA=12.353
NC_035096.1	24083181	.	G	A	.	.	MAF_USDA=50.0
NC_035096.1	24083924	.	A	T	.	.	MAF_USDA=33.529
NC_035096.1	24083970	.	T	C	.	.	MAF_USDA=7.377
NC_035096.1	24084075	.	T	A	.	.	MAF_USDA=18.75
NC_035096.1	24084177	.	C	G	.	.	MAF_INRAE=20.0;MAF_USDA=2.083
NC_035096.1	24084178	.	T	A	.	.	MAF_INRAE=40.506;MAF_USDA=43.529
NC_035096.1	24084179	.	A	C	.	.	MAF_INRAE=23.333;MAF_USDA=8.197
NC_035096.1	24084227	.	T	C	.	.	MAF_INRAE=20.253;MAF_USDA=8.197
NC_035096.1	24084244	.	G	T	.	.	MAF_INRAE=20.0;MAF_USDA=2.083
NC_035096.1	24084360	.	C	A	.	.	MAF_INRAE=25.316;MAF_USDA=37.059
NC_035096.1	24084385	.	C	T	.	.	MAF_INRAE=25.316;MAF_USDA=36.471
NC_035096.1	24084444	.	A	C	.	.	MAF_INRAE=25.316;MAF_USDA=37.647
NC_035096.1	24084465	.	C	T	.	.	MAF_INRAE=25.316;MAF_USDA=33.529
NC_035096.1	24084500	.	G	T	.	.	MAF_INRAE=3.333;MAF_USDA=9.412
NC_035096.1	24084532	.	A	T	.	.	MAF_INRAE=19.167;MAF_USDA=2.083
NC_035096.1	24084536	.	G	T	.	.	MAF_INRAE=8.228;MAF_USDA=6.471
NC_035096.1	24084595	.	T	G	.	.	MAF_INRAE=5.833;MAF_USDA=3.529
NC_035096.1	24084630	.	G	A	.	.	MAF_INRAE=5.833;MAF_USDA=6.25
NC_035096.1	24084638	.	T	A	.	.	MAF_INRAE=3.333;MAF_USDA=25.882
NC_035096.1	24084654	.	C	T	.	.	MAF_USDA=2.459
NC_035096.1	24084678	.	G	A	.	.	MAF_USDA=2.459
NC_035096.1	24084711	.	T	C	.	.	MAF_INRAE=10.0;MAF_USDA=2.941
NC_035096.1	24084748	.	G	T	.	.	MAF_INRAE=20.0;MAF_USDA=2.083
NC_035096.1	24084808	.	A	T	.	.	MAF_USDA=1.786
NC_035096.1	24084839	.	T	C	.	.	MAF_INRAE=8.228;MAF_USDA=5.882
NC_035096.1	24084889	.	C	T	.	.	MAF_INRAE=20.253;MAF_USDA=5.738
NC_035096.1	24084970	.	T	C	.	.	MAF_INRAE=20.253;MAF_USDA=14.118
NC_035096.1	24085014	.	A	G	.	.	MAF_INRAE=25.949;MAF_USDA=33.529
NC_035096.1	24085025	.	C	T	.	.	MAF_INRAE=8.228;MAF_USDA=5.882
NC_035096.1	24085053	.	C	A	.	.	MAF_USDA=2.459
NC_035096.1	24085054	.	G	A	.	.	MAF_USDA=2.459
NC_035096.1	24085077	.	G	T	.	.	MAF_INRAE=28.481;MAF_USDA=15.294
NC_035096.1	24085097	.	A	G	.	.	MAF_USDA=5.738
NC_035096.1	24085168	.	C	T	.	.	MAF_USDA=1.639
NC_035096.1	24085232	.	C	G	.	.	MAF_INRAE=25.316;MAF_USDA=43.75
NC_035096.1	24085320	.	C	T	.	.	MAF_USDA=1.639
NC_035096.1	24085348	.	T	C	.	.	MAF_INRAE=13.158
NC_035096.1	24085349	.	T	G	.	.	MAF_INRAE=25.833;MAF_USDA=37.647
NC_035096.1	24085356	.	G	T	.	.	MAF_USDA=6.557
NC_035096.1	24085364	.	G	T	.	.	MAF_USDA=6.557
NC_035096.1	24085365	.	C	G	.	.	MAF_INRAE=21.667;MAF_USDA=26.471
NC_035096.1	24085449	.	A	T	.	.	MAF_INRAE=23.333;MAF_USDA=27.059
NC_035096.1	24085452	.	A	C	.	.	MAF_INRAE=20.253;MAF_USDA=13.529
NC_035096.1	24085456	.	G	T	.	.	MAF_INRAE=27.5;MAF_USDA=20.0
NC_035096.1	24085516	.	A	C	.	.	MAF_INRAE=48.734;MAF_USDA=29.412
NC_035096.1	24085540	.	T	A	.	.	MAF_INRAE=25.316;MAF_USDA=33.929
NC_035096.1	24085594	.	A	G	.	.	MAF_INRAE=43.671;MAF_USDA=28.824
NC_035096.1	24085599	.	A	G	.	.	MAF_USDA=2.459
NC_035096.1	24085607	.	T	A	.	.	MAF_INRAE=5.833;MAF_USDA=6.25
NC_035096.1	24085640	.	G	A	.	.	MAF_USDA=8.197
NC_035096.1	24085722	.	T	A	.	.	MAF_INRAE=5.833;MAF_USDA=3.529
NC_035096.1	24085791	.	G	A	.	.	MAF_USDA=15.574
NC_035096.1	24085866	.	A	C	.	.	MAF_USDA=3.279
NC_035096.1	24085876	.	T	C	.	.	MAF_INRAE=26.316;MAF_USDA=36.885
NC_035096.1	24085879	.	T	C	.	.	MAF_INRAE=20.0;MAF_USDA=2.083
NC_035096.1	24085946	.	C	T	.	.	MAF_INRAE=8.228;MAF_USDA=5.882
NC_035096.1	24085996	.	A	G	.	.	MAF_INRAE=50.0;MAF_USDA=29.167
NC_035096.1	24086037	.	G	A	.	.	MAF_INRAE=23.333;MAF_USDA=25.882
NC_035096.1	24086104	.	A	T	.	.	MAF_USDA=12.353
NC_035096.1	24086167	.	C	T	.	.	MAF_USDA=1.639
NC_035096.1	24086217	.	C	A	.	.	MAF_INRAE=25.316;MAF_USDA=33.529
NC_035096.1	24086237	.	G	A	.	.	MAF_INRAE=23.333;MAF_USDA=25.294
NC_035096.1	24086245	.	G	A	.	.	MAF_USDA=1.639
NC_035096.1	24086250	.	A	G	.	.	MAF_USDA=10.588
NC_035096.1	24086268	.	T	G	.	.	MAF_INRAE=23.333;MAF_USDA=25.294
NC_035096.1	24086301	.	G	A	.	.	MAF_USDA=6.557
NC_035096.1	24086318	.	G	A	.	.	MAF_USDA=4.098
NC_035096.1	24086386	.	A	T	.	.	MAF_INRAE=45.57;MAF_USDA=23.214
NC_035096.1	24086464	.	A	G	.	.	MAF_INRAE=47.5;MAF_USDA=44.706
NC_035096.1	24086565	.	A	G	.	.	MAF_INRAE=20.0;MAF_USDA=2.083
NC_035096.1	24086570	.	G	T	.	.	MAF_USDA=1.639
NC_035096.1	24086598	.	T	G	.	.	MAF_INRAE=41.772;MAF_USDA=37.647
NC_035096.1	24086604	.	G	A	.	.	MAF_USDA=7.377
NC_035096.1	24086654	.	G	A	.	.	MAF_USDA=1.639
NC_035096.1	24086724	.	C	A	.	.	MAF_INRAE=28.481;MAF_USDA=12.353
NC_035096.1	24086729	.	A	G	.	.	MAF_USDA=2.459
NC_035096.1	24086785	.	C	T	.	.	MAF_INRAE=8.228;MAF_USDA=2.459
NC_035096.1	24086816	.	A	G	.	.	MAF_INRAE=27.5;MAF_USDA=2.083
NC_035096.1	24086824	.	T	C	.	.	MAF_INRAE=3.333;MAF_USDA=24.118
NC_035096.1	24086863	.	G	T	.	.	MAF_INRAE=20.253;MAF_USDA=7.059
NC_035096.1	24087060	.	C	T	.	.	MAF_USDA=7.377
NC_035096.1	24087067	.	T	G	.	.	MAF_INRAE=44.304;MAF_USDA=30.0
NC_035096.1	24087111	.	T	C	.	.	MAF_INRAE=41.772;MAF_USDA=38.824
NC_035096.1	24087260	.	G	C	.	.	MAF_USDA=31.25
NC_035096.1	24087317	.	A	G	.	.	MAF_INRAE=26.316;MAF_USDA=41.667
NC_035096.1	24087384	.	A	G	.	.	MAF_INRAE=22.5;MAF_USDA=24.118
NC_035096.1	24087406	.	C	A	.	.	MAF_USDA=10.0
NC_035096.1	24087417	.	A	G	.	.	MAF_INRAE=8.333;MAF_USDA=2.459
NC_035096.1	24087463	.	G	A	.	.	MAF_INRAE=43.671;MAF_USDA=28.824
NC_035096.1	24087466	.	T	C	.	.	MAF_INRAE=49.167;MAF_USDA=30.588
NC_035096.1	24087585	.	T	C	.	.	MAF_INRAE=43.038;MAF_USDA=30.0
NC_035096.1	24087715	.	C	A	.	.	MAF_USDA=4.098
NC_035096.1	24087780	.	C	G	.	.	MAF_USDA=10.0
NC_035096.1	24087946	.	T	A	.	.	MAF_INRAE=5.833;MAF_USDA=6.25
NC_035096.1	24087976	.	T	G	.	.	MAF_INRAE=3.333;MAF_USDA=9.412
NC_035096.1	24088043	.	G	A	.	.	MAF_INRAE=43.038;MAF_USDA=29.412
NC_035096.1	24088044	.	C	A	.	.	MAF_INRAE=48.333;MAF_USDA=29.412
NC_035096.1	24088156	.	A	T	.	.	MAF_USDA=1.639
NC_035096.1	24088167	.	A	C	.	.	MAF_INRAE=20.0;MAF_USDA=2.941
NC_035096.1	24088178	.	G	A	.	.	MAF_USDA=1.639
NC_035096.1	24088235	.	C	A	.	.	MAF_USDA=2.459
NC_035096.1	24088327	.	C	A	.	.	MAF_USDA=3.279
NC_035096.1	24088347	.	G	A	.	.	MAF_USDA=3.279
NC_035096.1	24088397	.	C	T	.	.	MAF_INRAE=25.316;MAF_USDA=34.706
NC_035096.1	24088430	.	T	G	.	.	MAF_INRAE=39.241;MAF_USDA=45.294
NC_035096.1	24088455	.	A	G	.	.	MAF_INRAE=35.443;MAF_USDA=9.412
NC_035096.1	24088482	.	G	A	.	.	MAF_USDA=2.459
NC_035096.1	24088533	.	T	G	.	.	MAF_USDA=9.836
NC_035096.1	24088635	.	C	A	.	.	MAF_USDA=3.279
NC_035096.1	24088698	.	T	A	.	.	MAF_USDA=1.639
NC_035096.1	24088786	.	A	T	.	.	MAF_INRAE=35.443;MAF_USDA=10.0
NC_035096.1	24088799	.	C	T	.	.	MAF_INRAE=20.253;MAF_USDA=3.279
NC_035096.1	24088838	.	A	G	.	.	MAF_INRAE=35.443;MAF_USDA=7.647
NC_035096.1	24088847	.	G	T	.	.	MAF_USDA=1.639
NC_035096.1	24088848	.	T	G	.	.	MAF_USDA=1.639
NC_035096.1	24089000	.	C	A	.	.	MAF_INRAE=20.0;MAF_USDA=5.294
NC_035096.1	24089153	.	A	T	.	.	MAF_USDA=4.918
NC_035096.1	24089169	.	T	A	.	.	MAF_INRAE=20.253;MAF_USDA=4.098
NC_035096.1	24089180	.	A	T	.	.	MAF_INRAE=35.443
NC_035096.1	24089186	.	G	A	.	.	MAF_USDA=1.639
NC_035096.1	24089361	.	G	A	.	.	MAF_INRAE=4.167
NC_035096.1	24089435	.	G	A	.	.	MAF_INRAE=20.0;MAF_USDA=4.706
NC_035096.1	24089447	.	C	A	.	.	MAF_INRAE=3.333
NC_035096.1	24089469	.	A	G	.	.	MAF_USDA=4.918
NC_035096.1	24089534	.	T	C	.	.	MAF_USDA=1.639
NC_035096.1	24089824	.	G	C	.	.	MAF_INRAE=25.316;MAF_USDA=31.765
NC_035096.1	24089852	.	T	C	.	.	MAF_USDA=18.75
NC_035096.1	24089860	.	G	C	.	.	MAF_USDA=1.639
NC_035096.1	24089861	.	A	C	.	.	MAF_USDA=1.639
NC_035096.1	24089918	.	T	C	.	.	MAF_INRAE=25.316;MAF_USDA=31.765
NC_035096.1	24089926	.	G	A	.	.	MAF_USDA=1.639
NC_035096.1	24089955	.	A	C	.	.	MAF_USDA=1.639
NC_035096.1	24090021	.	G	T	.	.	MAF_INRAE=8.228;MAF_USDA=2.459
NC_035096.1	24090115	.	G	T	.	.	MAF_USDA=1.639
NC_035096.1	24090134	.	G	A	.	.	MAF_USDA=3.279
NC_035096.1	24090277	.	C	A	.	.	MAF_INRAE=20.0;MAF_USDA=11.176
NC_035096.1	24090322	.	G	A	.	.	MAF_USDA=3.279
NC_035096.1	24090400	.	G	A	.	.	MAF_USDA=1.639
NC_035096.1	24090540	.	C	A	.	.	MAF_INRAE=20.0;MAF_USDA=11.765
NC_035096.1	24090569	.	G	C	.	.	MAF_INRAE=28.481;MAF_USDA=48.235
NC_035096.1	24090643	.	G	A	.	.	MAF_USDA=4.098
NC_035096.1	24090717	.	C	A	.	.	MAF_USDA=2.459
NC_035096.1	24090733	.	C	T	.	.	MAF_USDA=18.75
NC_035096.1	24091139	.	G	A	.	.	MAF_USDA=2.459
NC_035096.1	24091141	.	T	C	.	.	MAF_USDA=4.098
NC_035096.1	24091181	.	T	C	.	.	MAF_USDA=2.459
NC_035096.1	24091182	.	A	G	.	.	MAF_INRAE=39.873;MAF_USDA=10.0
NC_035096.1	24091208	.	C	T	.	.	MAF_INRAE=20.0;MAF_USDA=4.118
NC_035096.1	24091210	.	A	G	.	.	MAF_USDA=2.459
NC_035096.1	24091225	.	A	C	.	.	MAF_INRAE=48.101;MAF_USDA=32.738
NC_035096.1	24091240	.	T	C	.	.	MAF_USDA=37.059
NC_035096.1	24091302	.	T	C	.	.	MAF_USDA=26.23
NC_035096.1	24091361	.	A	C	.	.	MAF_INRAE=15.789
NC_035096.1	24091369	.	A	G	.	.	MAF_USDA=1.639
NC_035096.1	24091399	.	T	C	.	.	MAF_INRAE=8.861;MAF_USDA=20.588
NC_035096.1	24091453	.	A	G	.	.	MAF_INRAE=31.579;MAF_USDA=6.471
NC_035096.1	24091482	.	A	G	.	.	MAF_USDA=4.918
NC_035096.1	24091483	.	C	T	.	.	MAF_USDA=4.918
NC_035096.1	24091487	.	G	A	.	.	MAF_USDA=4.918
NC_035096.1	24091516	.	C	T	.	.	MAF_USDA=1.639
NC_035096.1	24091517	.	T	C	.	.	MAF_USDA=4.098
NC_035096.1	24091577	.	A	G	.	.	MAF_INRAE=3.333;MAF_USDA=6.471
NC_035096.1	24091656	.	G	T	.	.	MAF_INRAE=15.19;MAF_USDA=4.918
NC_035096.1	24091747	.	G	A	.	.	MAF_INRAE=17.089;MAF_USDA=8.333
NC_035096.1	24091793	.	A	C	.	.	MAF_INRAE=19.62;MAF_USDA=5.882
NC_035096.1	24091957	.	C	T	.	.	MAF_USDA=3.279
NC_035096.1	24091975	.	C	G	.	.	MAF_INRAE=3.333;MAF_USDA=12.941
NC_035096.1	24092005	.	C	T	.	.	MAF_INRAE=34.81;MAF_USDA=7.059
NC_035096.1	24092085	.	T	A	.	.	MAF_INRAE=3.333;MAF_USDA=6.471
NC_035096.1	24092132	.	A	C	.	.	MAF_USDA=2.459
NC_035096.1	24092233	.	T	G	.	.	MAF_INRAE=11.392;MAF_USDA=29.412
NC_035096.1	24092313	.	G	A	.	.	MAF_USDA=2.459
NC_035096.1	24092530	.	G	T	.	.	MAF_INRAE=25.316;MAF_USDA=41.176
NC_035096.1	24092548	.	G	T	.	.	MAF_INRAE=3.333;MAF_USDA=7.059
NC_035096.1	24092590	.	C	A	.	.	MAF_USDA=4.918
NC_035096.1	24092614	.	G	T	.	.	MAF_INRAE=20.0;MAF_USDA=2.353
NC_035096.1	24092666	.	A	G	.	.	MAF_INRAE=22.785;MAF_USDA=15.882
NC_035096.1	24092675	.	C	G	.	.	MAF_USDA=3.279
NC_035096.1	24092822	.	C	T	.	.	MAF_USDA=1.639
NC_035096.1	24092828	.	T	A	.	.	MAF_INRAE=24.167;MAF_USDA=10.0
NC_035096.1	24092840	.	A	T	.	.	MAF_INRAE=20.253
NC_035096.1	24092887	.	T	A	.	.	MAF_USDA=4.098
NC_035096.1	24092913	.	C	A	.	.	MAF_INRAE=14.557;MAF_USDA=5.738
NC_035096.1	24093098	.	C	A	.	.	MAF_USDA=1.639
NC_035096.1	24093230	.	G	A	.	.	MAF_INRAE=19.62;MAF_USDA=5.882
NC_035096.1	24093240	.	G	T	.	.	MAF_USDA=1.639
NC_035096.1	24093320	.	G	A	.	.	MAF_USDA=2.459
NC_035096.1	24093406	.	A	G	.	.	MAF_USDA=3.279
NC_035096.1	24093428	.	G	A	.	.	MAF_INRAE=24.167;MAF_USDA=10.588
NC_035096.1	24093489	.	A	C	.	.	MAF_INRAE=26.582;MAF_USDA=30.488
NC_035096.1	24093541	.	C	A	.	.	MAF_USDA=2.459
NC_035096.1	24093623	.	C	G	.	.	MAF_INRAE=24.167;MAF_USDA=11.176
NC_035096.1	24093658	.	A	G	.	.	MAF_INRAE=4.167;MAF_USDA=5.294
NC_035096.1	24093832	.	G	T	.	.	MAF_INRAE=19.167;MAF_USDA=3.529
NC_035096.1	24093893	.	C	A	.	.	MAF_INRAE=3.333;MAF_USDA=10.588
NC_035096.1	24093919	.	T	C	.	.	MAF_INRAE=15.19;MAF_USDA=38.235
NC_035096.1	24093982	.	T	A	.	.	MAF_USDA=2.459
NC_035096.1	24094020	.	G	C	.	.	MAF_INRAE=20.0;MAF_USDA=3.529
NC_035096.1	24094024	.	A	G	.	.	MAF_INRAE=20.0;MAF_USDA=3.529
NC_035096.1	24094169	.	C	T	.	.	MAF_INRAE=4.167;MAF_USDA=3.279
NC_035096.1	24094192	.	T	C	.	.	MAF_USDA=10.656
NC_035096.1	24094224	.	A	T	.	.	MAF_INRAE=4.167
NC_035096.1	24094446	.	C	A	.	.	MAF_INRAE=25.316;MAF_USDA=30.357
NC_035096.1	24094582	.	C	G	.	.	MAF_INRAE=5.0;MAF_USDA=6.25
NC_035096.1	24094583	.	A	G	.	.	MAF_INRAE=5.0;MAF_USDA=6.25
NC_035096.1	24094594	.	G	A	.	.	MAF_INRAE=15.19;MAF_USDA=5.738
NC_035096.1	24094622	.	T	C	.	.	MAF_USDA=2.459
NC_035096.1	24094679	.	T	C	.	.	MAF_USDA=4.098
NC_035096.1	24094714	.	T	A	.	.	MAF_USDA=1.639
NC_035096.1	24094845	.	C	T	.	.	MAF_USDA=3.279
NC_035096.1	24094879	.	G	T	.	.	MAF_USDA=20.833
NC_035096.1	24094905	.	G	C	.	.	MAF_USDA=7.377
NC_035096.1	24094956	.	T	A	.	.	MAF_USDA=6.25
NC_035096.1	24094991	.	C	A	.	.	MAF_USDA=1.639
NC_035096.1	24095198	.	A	T	.	.	MAF_USDA=2.459
NC_035096.1	24095205	.	A	G	.	.	MAF_INRAE=25.316;MAF_USDA=43.75
NC_035096.1	24095206	.	G	A	.	.	MAF_USDA=20.833
NC_035096.1	24095244	.	C	A	.	.	MAF_USDA=1.639
NC_035096.1	24095366	.	A	C	.	.	MAF_INRAE=19.62;MAF_USDA=5.882
NC_035096.1	24095453	.	T	C	.	.	MAF_INRAE=24.051;MAF_USDA=22.353
NC_035096.1	24095455	.	G	A	.	.	MAF_INRAE=8.333;MAF_USDA=1.639
NC_035096.1	24095508	.	T	G	.	.	MAF_USDA=12.941
NC_035096.1	24095564	.	G	T	.	.	MAF_INRAE=5.833;MAF_USDA=2.941
NC_035096.1	24095573	.	T	G	.	.	MAF_INRAE=4.167
NC_035096.1	24095602	.	A	T	.	.	MAF_USDA=1.639
NC_035096.1	24095662	.	C	T	.	.	MAF_INRAE=4.167;MAF_USDA=9.016
NC_035096.1	24095745	.	C	T	.	.	MAF_INRAE=20.0;MAF_USDA=2.083
NC_035096.1	24095764	.	G	A	.	.	MAF_INRAE=4.167
NC_035096.1	24095768	.	A	G	.	.	MAF_INRAE=25.316;MAF_USDA=43.75
NC_035096.1	24095868	.	G	A	.	.	MAF_USDA=10.588
NC_035096.1	24095894	.	T	C	.	.	MAF_USDA=3.279
NC_035096.1	24095973	.	A	T	.	.	MAF_USDA=4.918
NC_035096.1	24096192	.	T	G	.	.	MAF_USDA=13.529
NC_035096.1	24096406	.	C	T	.	.	MAF_INRAE=5.833
NC_035096.1	24096453	.	G	T	.	.	MAF_USDA=12.353
NC_035096.1	24096491	.	G	A	.	.	MAF_INRAE=4.167;MAF_USDA=4.098
NC_035096.1	24096611	.	C	T	.	.	MAF_USDA=12.353
NC_035096.1	24096625	.	A	C	.	.	MAF_USDA=12.353
NC_035096.1	24097221	.	C	T	.	.	MAF_USDA=26.087
NC_035096.1	24097306	.	C	A	.	.	MAF_USDA=39.412
NC_035096.1	24097321	.	T	G	.	.	MAF_USDA=10.588
NC_035096.1	24097393	.	G	A	.	.	MAF_INRAE=8.228;MAF_USDA=5.738
NC_035096.1	24097397	.	A	G	.	.	MAF_USDA=11.765
NC_035096.1	24097464	.	T	G	.	.	MAF_USDA=2.459
NC_035096.1	24097476	.	T	C	.	.	MAF_INRAE=15.789
NC_035096.1	24097492	.	G	C	.	.	MAF_INRAE=4.167;MAF_USDA=3.279
NC_035096.1	24097592	.	C	T	.	.	MAF_USDA=10.0
NC_035096.1	24097627	.	C	T	.	.	MAF_INRAE=20.253;MAF_USDA=1.639
NC_035096.1	24097628	.	G	A	.	.	MAF_INRAE=15.19;MAF_USDA=4.918
NC_035096.1	24097736	.	A	G	.	.	MAF_USDA=10.588
NC_035096.1	24097737	.	G	T	.	.	MAF_USDA=10.588
NC_035096.1	24097776	.	G	A	.	.	MAF_INRAE=4.167;MAF_USDA=4.098
NC_035096.1	24098074	.	C	A	.	.	MAF_USDA=1.639
NC_035096.1	24098092	.	G	A	.	.	MAF_INRAE=18.987;MAF_USDA=5.882
NC_035096.1	24098271	.	A	G	.	.	MAF_INRAE=6.329
NC_035096.1	24098299	.	G	T	.	.	MAF_USDA=3.279
NC_035096.1	24098366	.	C	T	.	.	MAF_USDA=1.639
NC_035096.1	24098369	.	G	C	.	.	MAF_USDA=7.377
NC_035096.1	24098504	.	T	C	.	.	MAF_USDA=12.941
NC_035096.1	24098557	.	C	T	.	.	MAF_USDA=7.377
NC_035096.1	24098651	.	A	C	.	.	MAF_USDA=12.941
NC_035096.1	24098670	.	C	T	.	.	MAF_USDA=2.459
NC_035096.1	24098716	.	A	C	.	.	MAF_USDA=12.941
NC_035096.1	24098839	.	C	A	.	.	MAF_USDA=2.5
NC_035096.1	24099030	.	G	T	.	.	MAF_USDA=2.083
NC_035096.1	24099105	.	A	G	.	.	MAF_USDA=12.941
NC_035096.1	24099106	.	C	T	.	.	MAF_USDA=11.176
NC_035096.1	24099278	.	C	T	.	.	MAF_INRAE=18.987;MAF_USDA=3.279
NC_035096.1	24099362	.	C	G	.	.	MAF_INRAE=37.342;MAF_USDA=48.81
NC_035096.1	24099489	.	C	A	.	.	MAF_USDA=4.098
NC_035096.1	24099529	.	C	A	.	.	MAF_INRAE=3.333;MAF_USDA=7.059
NC_035096.1	24099540	.	A	C	.	.	MAF_USDA=12.353
NC_035096.1	24099624	.	T	C	.	.	MAF_USDA=10.0
NC_035096.1	24099726	.	C	G	.	.	MAF_USDA=2.459
NC_035096.1	24099740	.	G	A	.	.	MAF_INRAE=48.333;MAF_USDA=31.765
NC_035096.1	24099752	.	T	A	.	.	MAF_USDA=1.639
NC_035096.1	24099902	.	T	C	.	.	MAF_INRAE=15.789
NC_035096.1	24099928	.	T	A	.	.	MAF_INRAE=8.861;MAF_USDA=3.279
NC_035096.1	24099964	.	A	C	.	.	MAF_USDA=12.941
NC_035096.1	24100015	.	A	C	.	.	MAF_INRAE=32.278;MAF_USDA=44.706
NC_035096.1	24100064	.	C	A	.	.	MAF_USDA=3.279
NC_035096.1	24100112	.	C	T	.	.	MAF_USDA=1.639
NC_035096.1	24100126	.	G	A	.	.	MAF_USDA=2.459
NC_035096.1	24100179	.	T	C	.	.	MAF_USDA=2.459
NC_035096.1	24100286	.	T	G	.	.	MAF_USDA=1.639
NC_035096.1	24100307	.	G	A	.	.	MAF_USDA=11.176
NC_035096.1	24100383	.	A	G	.	.	MAF_USDA=12.941
NC_035096.1	24100483	.	AACG	AACA	.	.	MAF_USDA=12.5
NC_035096.1	24100486	.	G	A	.	.	MAF_INRAE=19.62;MAF_USDA=46.721
NC_035096.1	24100493	.	C	A	.	.	MAF_INRAE=34.81;MAF_USDA=38.824
NC_035096.1	24100501	.	T	A	.	.	MAF_USDA=1.639
NC_035096.1	24100512	.	C	T	.	.	MAF_USDA=5.738
NC_035096.1	24100674	.	G	A	.	.	MAF_USDA=12.941
NC_035096.1	24100680	.	C	T	.	.	MAF_INRAE=13.291;MAF_USDA=10.656
NC_035096.1	24100700	.	T	G	.	.	MAF_INRAE=8.861;MAF_USDA=4.918
NC_035096.1	24100812	.	G	A	.	.	MAF_USDA=10.588
NC_035096.1	24100852	.	C	A	.	.	MAF_INRAE=24.051;MAF_USDA=40.476
NC_035096.1	24100855	.	T	C	.	.	MAF_USDA=14.583
NC_035096.1	24100904	.	G	A	.	.	MAF_USDA=5.882
NC_035096.1	24100971	.	G	C	.	.	MAF_INRAE=23.418;MAF_USDA=36.471
NC_035096.1	24101061	.	C	T	.	.	MAF_USDA=12.353
NC_035096.1	24101332	.	A	G	.	.	MAF_INRAE=18.987;MAF_USDA=25.294
NC_035096.1	24101336	.	A	G	.	.	MAF_INRAE=20.0;MAF_USDA=24.706
NC_035096.1	24101360	.	G	A	.	.	MAF_USDA=1.639
NC_035096.1	24101600	.	G	A	.	.	MAF_USDA=1.639
NC_035096.1	24101616	.	T	A	.	.	MAF_INRAE=18.987;MAF_USDA=5.882
NC_035096.1	24101770	.	A	G	.	.	MAF_INRAE=4.167;MAF_USDA=4.098
NC_035096.1	24101815	.	T	A	.	.	MAF_USDA=10.588
NC_035096.1	24101821	.	G	T	.	.	MAF_INRAE=45.57;MAF_USDA=47.059
NC_035096.1	24101860	.	C	A	.	.	MAF_INRAE=19.62;MAF_USDA=5.882
NC_035096.1	24101915	.	T	A	.	.	MAF_USDA=9.836
NC_035096.1	24101932	.	C	A	.	.	MAF_USDA=9.016
NC_035096.1	24101938	.	T	G	.	.	MAF_INRAE=29.114;MAF_USDA=6.557
NC_035096.1	24101964	.	G	A	.	.	MAF_INRAE=3.333;MAF_USDA=7.647
NC_035096.1	24102005	.	C	T	.	.	MAF_INRAE=45.57;MAF_USDA=49.412
NC_035096.1	24102073	.	T	G	.	.	MAF_USDA=1.639
NC_035096.1	24102093	.	G	T	.	.	MAF_INRAE=19.62;MAF_USDA=5.882
NC_035096.1	24102178	.	T	A	.	.	MAF_USDA=1.639
NC_035096.1	24102226	.	T	A	.	.	MAF_USDA=14.583
NC_035096.1	24102257	.	G	A	.	.	MAF_USDA=1.639
NC_035096.1	24102282	.	A	G	.	.	MAF_INRAE=45.57;MAF_USDA=48.824
NC_035096.1	24102363	.	A	G	.	.	MAF_USDA=1.639
NC_035096.1	24102365	.	G	T	.	.	MAF_INRAE=15.19;MAF_USDA=5.738
NC_035096.1	24102390	.	C	A	.	.	MAF_USDA=4.098
NC_035096.1	24102440	.	T	G	.	.	MAF_INRAE=5.833;MAF_USDA=6.25
NC_035096.1	24102540	.	T	G	.	.	MAF_USDA=4.918
NC_035096.1	24102614	.	G	A	.	.	MAF_USDA=8.197
NC_035096.1	24102663	.	T	C	.	.	MAF_INRAE=25.316;MAF_USDA=25.41
NC_035096.1	24102784	.	T	C	.	.	MAF_INRAE=25.316;MAF_USDA=30.0
NC_035096.1	24102850	.	A	G	.	.	MAF_INRAE=44.937;MAF_USDA=50.0
NC_035096.1	24102954	.	G	A	.	.	MAF_INRAE=8.861;MAF_USDA=4.918
NC_035096.1	24103001	.	A	G	.	.	MAF_INRAE=23.418;MAF_USDA=28.235
NC_035096.1	24103023	.	C	T	.	.	MAF_INRAE=19.62;MAF_USDA=4.098
NC_035096.1	24103027	.	A	G	.	.	MAF_USDA=1.639
NC_035096.1	24103131	.	C	A	.	.	MAF_INRAE=22.152;MAF_USDA=28.235
NC_035096.1	24103298	.	T	C	.	.	MAF_INRAE=22.785;MAF_USDA=28.235
NC_035096.1	24103301	.	C	T	.	.	MAF_USDA=2.459
NC_035096.1	24103396	.	C	T	.	.	MAF_INRAE=44.304;MAF_USDA=49.412
NC_035096.1	24103508	.	G	A	.	.	MAF_INRAE=24.684;MAF_USDA=41.176
NC_035096.1	24103536	.	G	T	.	.	MAF_USDA=4.118
NC_035096.1	24103615	.	T	A	.	.	MAF_INRAE=32.278;MAF_USDA=27.647
NC_035096.1	24103617	.	A	T	.	.	MAF_INRAE=19.62;MAF_USDA=6.25
NC_035096.1	24103650	.	C	A	.	.	MAF_USDA=2.459
NC_035096.1	24103713	.	C	T	.	.	MAF_INRAE=20.0;MAF_USDA=1.765
NC_035096.1	24103764	.	C	T	.	.	MAF_INRAE=32.278;MAF_USDA=27.059
NC_035096.1	24103799	.	G	A	.	.	MAF_USDA=3.529
NC_035096.1	24103851	.	C	T	.	.	MAF_INRAE=3.333
NC_035096.1	24103911	.	A	G	.	.	MAF_INRAE=22.785;MAF_USDA=21.176
NC_035096.1	24103963	.	A	T	.	.	MAF_INRAE=22.152;MAF_USDA=29.167
NC_035096.1	24103976	.	G	A	.	.	MAF_INRAE=30.833
NC_035096.1	24104146	.	A	T	.	.	MAF_USDA=20.833
NC_035096.1	24104207	.	T	G	.	.	MAF_USDA=6.25
NC_035096.1	24104330	.	A	C	.	.	MAF_USDA=20.833
NC_035096.1	24104366	.	T	A	.	.	MAF_INRAE=3.333;MAF_USDA=16.471
NC_035096.1	24104379	.	C	T	.	.	MAF_USDA=3.279
NC_035096.1	24104385	.	G	A	.	.	MAF_USDA=4.918
NC_035096.1	24104429	.	T	G	.	.	MAF_INRAE=22.152;MAF_USDA=27.059
NC_035096.1	24104458	.	A	C	.	.	MAF_USDA=3.279
NC_035096.1	24104465	.	C	T	.	.	MAF_USDA=1.639
NC_035096.1	24104473	.	T	G	.	.	MAF_USDA=2.459
NC_035096.1	24104500	.	C	A	.	.	MAF_USDA=24.118
NC_035096.1	24104501	.	C	A	.	.	MAF_USDA=40.0
NC_035096.1	24104504	.	A	C	.	.	MAF_USDA=24.706
NC_035096.1	24104526	.	G	T	.	.	MAF_USDA=2.459
NC_035096.1	24104536	.	A	T	.	.	MAF_USDA=1.639
NC_035096.1	24104600	.	C	T	.	.	MAF_USDA=2.083
NC_035096.1	24104604	.	G	T	.	.	MAF_INRAE=45.57;MAF_USDA=22.917
NC_035096.1	24104633	.	A	G	.	.	MAF_USDA=2.459
NC_035096.1	24104635	.	G	A	.	.	MAF_INRAE=2.5
NC_035096.1	24104640	.	A	G	.	.	MAF_INRAE=2.5;MAF_USDA=7.059
NC_035096.1	24104695	.	A	G	.	.	MAF_INRAE=4.167;MAF_USDA=3.279
NC_035096.1	24104714	.	T	C	.	.	MAF_INRAE=22.785;MAF_USDA=27.647
NC_035096.1	24104787	.	A	G	.	.	MAF_INRAE=20.253;MAF_USDA=9.016
NC_035096.1	24104869	.	A	C	.	.	MAF_INRAE=22.152;MAF_USDA=18.75
NC_035096.1	24104937	.	G	C	.	.	MAF_USDA=1.639
NC_035096.1	24104943	.	C	T	.	.	MAF_USDA=2.459
NC_035096.1	24104960	.	T	A	.	.	MAF_USDA=1.639
NC_035096.1	24104964	.	G	A	.	.	MAF_USDA=1.639
NC_035096.1	24105017	.	C	T	.	.	MAF_USDA=7.377
NC_035096.1	24105029	.	C	A	.	.	MAF_INRAE=48.333;MAF_USDA=46.471
NC_035096.1	24105054	.	T	C	.	.	MAF_USDA=3.279
NC_035096.1	24105121	.	C	A	.	.	MAF_USDA=1.667
NC_035096.1	24105147	.	T	C	.	.	MAF_USDA=5.085
NC_035096.1	24105187	.	T	G	.	.	MAF_USDA=1.667
NC_035096.1	24105229	.	T	G	.	.	MAF_INRAE=32.5;MAF_USDA=4.167
NC_035096.1	24105234	.	C	T	.	.	MAF_INRAE=25.316;MAF_USDA=40.588
NC_035096.1	24105235	.	G	A	.	.	MAF_INRAE=6.329;MAF_USDA=7.059
NC_035096.1	24105314	.	T	C	.	.	MAF_INRAE=15.789
NC_035096.1	24105317	.	G	A	.	.	MAF_USDA=1.639
NC_035096.1	24105332	.	T	A	.	.	MAF_USDA=2.941
NC_035096.1	24105372	.	G	T	.	.	MAF_INRAE=31.646;MAF_USDA=23.81
NC_035096.1	24105381	.	T	A	.	.	MAF_INRAE=15.789
NC_035096.1	24105384	.	C	T	.	.	MAF_INRAE=36.842;MAF_USDA=45.833
NC_035096.1	24105387	.	A	T	.	.	MAF_INRAE=15.789
NC_035096.1	24105405	.	T	C	.	.	MAF_INRAE=31.579;MAF_USDA=28.049
NC_035096.1	24107104	.	G	T	.	.	MAF_USDA=4.098
NC_035096.1	24107143	.	A	G	.	.	MAF_USDA=4.098
NC_035096.1	24107152	.	G	T	.	.	MAF_INRAE=21.519;MAF_USDA=30.0
NC_035096.1	24107181	.	T	A	.	.	MAF_USDA=6.471
NC_035096.1	24107277	.	T	A	.	.	MAF_USDA=4.918
NC_035096.1	24107408	.	C	A	.	.	MAF_INRAE=31.646;MAF_USDA=27.647
NC_035096.1	24107413	.	C	T	.	.	MAF_USDA=4.918
NC_035096.1	24107425	.	T	C	.	.	MAF_INRAE=31.646;MAF_USDA=28.235
NC_035096.1	24107426	.	G	T	.	.	MAF_INRAE=31.667;MAF_USDA=27.059
NC_035096.1	24107434	.	A	G	.	.	MAF_INRAE=31.646;MAF_USDA=27.647
NC_035096.1	24107448	.	T	C	.	.	MAF_INRAE=31.646;MAF_USDA=28.235
NC_035096.1	24107498	.	G	A	.	.	MAF_INRAE=45.57
NC_035096.1	24107599	.	A	T	.	.	MAF_INRAE=8.861;MAF_USDA=4.706
NC_035096.1	24107666	.	T	A	.	.	MAF_USDA=9.016
NC_035096.1	24107723	.	G	A	.	.	MAF_INRAE=20.0;MAF_USDA=2.941
NC_035096.1	24107843	.	A	C	.	.	MAF_INRAE=31.646;MAF_USDA=27.647
NC_035096.1	24107908	.	T	A	.	.	MAF_INRAE=20.253;MAF_USDA=2.459
NC_035096.1	24107987	.	A	G	.	.	MAF_INRAE=39.873;MAF_USDA=6.25
NC_035096.1	24108006	.	T	A	.	.	MAF_USDA=3.279
NC_035096.1	24108066	.	A	C	.	.	MAF_INRAE=20.0;MAF_USDA=3.529
NC_035096.1	24108079	.	C	A	.	.	MAF_INRAE=25.316;MAF_USDA=22.917
NC_035096.1	24108098	.	G	A	.	.	MAF_USDA=9.016
NC_035096.1	24108117	.	G	C	.	.	MAF_USDA=3.279
NC_035096.1	24108119	.	G	A	.	.	MAF_USDA=9.016
NC_035096.1	24108142	.	T	C	.	.	MAF_INRAE=3.333;MAF_USDA=17.059
NC_035096.1	24108162	.	C	T	.	.	MAF_INRAE=25.316;MAF_USDA=40.0
NC_035096.1	24108235	.	C	A	.	.	MAF_INRAE=25.949;MAF_USDA=35.294
NC_035096.1	24108236	.	A	G	.	.	MAF_INRAE=35.0;MAF_USDA=41.765
NC_035096.1	24108240	.	C	A	.	.	MAF_INRAE=39.873;MAF_USDA=9.412
NC_035096.1	24108380	.	C	T	.	.	MAF_USDA=4.918
NC_035096.1	24108496	.	G	A	.	.	MAF_INRAE=43.671;MAF_USDA=26.471
NC_035096.1	24108514	.	T	G	.	.	MAF_USDA=5.738
NC_035096.1	24108524	.	A	G	.	.	MAF_USDA=4.098
NC_035096.1	24108526	.	C	G	.	.	MAF_INRAE=49.367;MAF_USDA=16.471
NC_035096.1	24108529	.	A	C	.	.	MAF_INRAE=26.582;MAF_USDA=47.647
NC_035096.1	24108548	.	A	C	.	.	MAF_USDA=4.918
NC_035096.1	24108562	.	G	T	.	.	MAF_USDA=4.918
NC_035096.1	24108617	.	A	G	.	.	MAF_INRAE=11.392;MAF_USDA=15.882
NC_035096.1	24108627	.	A	C	.	.	MAF_USDA=4.918
NC_035096.1	24108702	.	G	T	.	.	MAF_USDA=6.557
NC_035096.1	24108703	.	T	G	.	.	MAF_INRAE=27.5;MAF_USDA=10.417
NC_035096.1	24108815	.	T	G	.	.	MAF_INRAE=48.333;MAF_USDA=41.667
NC_035096.1	24108818	.	T	A	.	.	MAF_INRAE=48.333;MAF_USDA=43.75
NC_035096.1	24108844	.	C	A	.	.	MAF_USDA=4.918
NC_035096.1	24108856	.	A	G	.	.	MAF_USDA=17.213
NC_035096.1	24108867	.	T	A	.	.	MAF_USDA=15.882
NC_035096.1	24108897	.	G	A	.	.	MAF_INRAE=27.5
NC_035096.1	24108899	.	G	A	.	.	MAF_INRAE=27.5
NC_035096.1	24108943	.	C	A	.	.	MAF_INRAE=47.5
NC_035096.1	24109048	.	C	A	.	.	MAF_USDA=4.918
NC_035096.1	24109049	.	C	T	.	.	MAF_USDA=22.353
NC_035096.1	24109066	.	A	G	.	.	MAF_USDA=28.824
NC_035096.1	24109074	.	C	A	.	.	MAF_INRAE=20.0;MAF_USDA=3.529
NC_035096.1	24109076	.	G	T	.	.	MAF_INRAE=49.167;MAF_USDA=42.353
NC_035096.1	24109080	.	T	A	.	.	MAF_INRAE=2.5
NC_035096.1	24109083	.	A	G	.	.	MAF_INRAE=2.5;MAF_USDA=13.115
NC_035096.1	24109102	.	G	T	.	.	MAF_INRAE=2.5
NC_035096.1	24109104	.	A	C	.	.	MAF_INRAE=2.5
NC_035096.1	24109125	.	T	A	.	.	MAF_USDA=22.951
NC_035096.1	24109160	.	G	T	.	.	MAF_INRAE=49.367;MAF_USDA=30.357
NC_035096.1	24109191	.	C	T	.	.	MAF_INRAE=48.734;MAF_USDA=20.588
NC_035096.1	24109251	.	A	G	.	.	MAF_USDA=3.279
NC_035096.1	24109516	.	A	T	.	.	MAF_INRAE=2.5;MAF_USDA=3.279
NC_035096.1	24109525	.	G	T	.	.	MAF_INRAE=4.167
NC_035096.1	24109539	.	G	A	.	.	MAF_INRAE=28.333
NC_035096.1	24109596	.	T	C	.	.	MAF_USDA=14.754
NC_035096.1	24109617	.	G	A	.	.	MAF_USDA=1.639
NC_035096.1	24109672	.	T	C	.	.	MAF_INRAE=19.62;MAF_USDA=9.412
NC_035096.1	24109691	.	A	C	.	.	MAF_USDA=1.765
NC_035096.1	24109710	.	T	A	.	.	MAF_INRAE=39.241;MAF_USDA=38.824
NC_035096.1	24109711	.	A	T	.	.	MAF_INRAE=3.333;MAF_USDA=7.059
NC_035096.1	24109804	.	C	A	.	.	MAF_INRAE=27.848;MAF_USDA=47.647
NC_035096.1	24109828	.	T	G	.	.	MAF_USDA=1.639
NC_035096.1	24109847	.	G	A	.	.	MAF_INRAE=3.333;MAF_USDA=4.098
NC_035096.1	24109855	.	G	A	.	.	MAF_INRAE=27.215;MAF_USDA=30.328
NC_035096.1	24109866	.	A	T	.	.	MAF_INRAE=20.886;MAF_USDA=10.656
NC_035096.1	24109867	.	G	A	.	.	MAF_INRAE=8.333;MAF_USDA=11.475
NC_035096.1	24109868	.	T	C	.	.	MAF_INRAE=23.333;MAF_USDA=39.344
NC_035096.1	24109955	.	T	G	.	.	MAF_INRAE=49.367;MAF_USDA=28.824
NC_035096.1	24110013	.	T	A	.	.	MAF_INRAE=49.367;MAF_USDA=34.706
NC_035096.1	24110124	.	A	C	.	.	MAF_INRAE=2.5;MAF_USDA=6.471
NC_035096.1	24110203	.	T	A	.	.	MAF_INRAE=8.333;MAF_USDA=10.656
NC_035096.1	24110224	.	G	A	.	.	MAF_USDA=1.639
NC_035096.1	24110279	.	A	T	.	.	MAF_INRAE=4.167
NC_035096.1	24110280	.	T	G	.	.	MAF_INRAE=5.0
NC_035096.1	24110335	.	G	A	.	.	MAF_USDA=4.918
NC_035096.1	24110355	.	T	C	.	.	MAF_INRAE=46.835;MAF_USDA=45.294
NC_035096.1	24110365	.	T	A	.	.	MAF_INRAE=25.316
NC_035096.1	24110366	.	G	T	.	.	MAF_INRAE=12.5
NC_035096.1	24110541	.	C	T	.	.	MAF_USDA=1.639
NC_035096.1	24110611	.	C	T	.	.	MAF_INRAE=32.278;MAF_USDA=35.882
NC_035096.1	24110663	.	C	A	.	.	MAF_INRAE=33.544;MAF_USDA=36.471
NC_035096.1	24110665	.	G	C	.	.	MAF_INRAE=25.316;MAF_USDA=40.0
NC_035096.1	24110674	.	G	A	.	.	MAF_INRAE=8.861;MAF_USDA=7.377
NC_035096.1	24110678	.	G	A	.	.	MAF_INRAE=18.987;MAF_USDA=6.471
NC_035096.1	24110692	.	A	T	.	.	MAF_INRAE=20.253;MAF_USDA=1.639
NC_035096.1	24110704	.	T	G	.	.	MAF_INRAE=39.167
NC_035096.1	24110706	.	T	A	.	.	MAF_INRAE=5.833
NC_035096.1	24110728	.	T	A	.	.	MAF_INRAE=15.789
NC_035096.1	24110775	.	A	T	.	.	MAF_INRAE=15.789
NC_035096.1	24110896	.	G	T	.	.	MAF_INRAE=15.823
NC_035096.1	24110967	.	T	A	.	.	MAF_USDA=2.083
NC_035096.1	24110981	.	A	C	.	.	MAF_INRAE=19.62;MAF_USDA=5.882
NC_035096.1	24110982	.	C	A	.	.	MAF_INRAE=15.833;MAF_USDA=5.882
NC_035096.1	24110988	.	G	T	.	.	MAF_INRAE=34.81;MAF_USDA=43.529
NC_035096.1	24110990	.	C	T	.	.	MAF_INRAE=20.0;MAF_USDA=2.941
NC_035096.1	24110991	.	G	A	.	.	MAF_INRAE=19.62;MAF_USDA=5.882
NC_035096.1	24111066	.	A	G	.	.	MAF_INRAE=8.861;MAF_USDA=8.197
NC_035096.1	24111139	.	C	T	.	.	MAF_INRAE=18.987;MAF_USDA=5.882
NC_035096.1	24111214	.	C	A	.	.	MAF_USDA=1.639
NC_035096.1	24111307	.	G	A	.	.	MAF_INRAE=4.167;MAF_USDA=3.279
NC_035096.1	24111315	.	C	T	.	.	MAF_USDA=13.934
NC_035096.1	24111316	.	T	G	.	.	MAF_USDA=4.918
NC_035096.1	24111380	.	T	A	.	.	MAF_USDA=2.459
NC_035096.1	24111386	.	C	A	.	.	MAF_INRAE=20.253;MAF_USDA=3.279
NC_035096.1	24111394	.	C	A	.	.	MAF_INRAE=4.167;MAF_USDA=13.934
NC_035096.1	24111409	.	G	A	.	.	MAF_USDA=11.176
NC_035096.1	24111431	.	C	A	.	.	MAF_USDA=3.279
NC_035096.1	24111471	.	G	T	.	.	MAF_INRAE=3.333;MAF_USDA=24.118
NC_035096.1	24111512	.	C	T	.	.	MAF_INRAE=4.167;MAF_USDA=5.738
NC_035096.1	24111518	.	C	T	.	.	MAF_USDA=2.459
NC_035096.1	24111546	.	C	T	.	.	MAF_USDA=1.639
NC_035096.1	24111550	.	T	A	.	.	MAF_INRAE=19.62;MAF_USDA=5.882
NC_035096.1	24111583	.	A	C	.	.	MAF_USDA=8.235
NC_035096.1	24111607	.	T	A	.	.	MAF_USDA=2.459
NC_035096.1	24111621	.	A	G	.	.	MAF_USDA=1.639
NC_035096.1	24111669	.	C	A	.	.	MAF_INRAE=4.167;MAF_USDA=12.941
NC_035096.1	24111685	.	A	G	.	.	MAF_USDA=1.639
NC_035096.1	24111699	.	T	C	.	.	MAF_USDA=1.639
NC_035096.1	24111831	.	T	A	.	.	MAF_USDA=3.279
NC_035096.1	24111844	.	G	A	.	.	MAF_INRAE=8.228;MAF_USDA=18.852
NC_035096.1	24111859	.	G	A	.	.	MAF_INRAE=8.861;MAF_USDA=18.852
NC_035096.1	24111864	.	C	T	.	.	MAF_INRAE=20.0;MAF_USDA=2.083
NC_035096.1	24111873	.	C	G	.	.	MAF_USDA=2.459
NC_035096.1	24111888	.	C	A	.	.	MAF_USDA=2.459
NC_035096.1	24111889	.	G	T	.	.	MAF_INRAE=3.333;MAF_USDA=18.824
NC_035096.1	24111915	.	G	A	.	.	MAF_INRAE=15.823;MAF_USDA=7.377
NC_035096.1	24111940	.	G	T	.	.	MAF_USDA=3.279
NC_035096.1	24111949	.	G	T	.	.	MAF_INRAE=43.671;MAF_USDA=29.412
NC_035096.1	24111977	.	C	A	.	.	MAF_INRAE=13.291;MAF_USDA=23.77
NC_035096.1	24112028	.	G	A	.	.	MAF_USDA=2.083
NC_035096.1	24112056	.	T	G	.	.	MAF_USDA=4.918
NC_035096.1	24112084	.	C	A	.	.	MAF_USDA=9.016
NC_035096.1	24112182	.	G	A	.	.	MAF_USDA=4.918
NC_035096.1	24112201	.	T	G	.	.	MAF_USDA=1.639
NC_035096.1	24112236	.	C	A	.	.	MAF_INRAE=10.833
NC_035096.1	24113657	.	G	C	.	.	MAF_USDA=29.167
NC_035096.1	24113679	.	T	G	.	.	MAF_USDA=31.25
NC_035096.1	24113838	.	A	C	.	.	MAF_INRAE=29.167;MAF_USDA=29.167
NC_035096.1	24113864	.	C	T	.	.	MAF_INRAE=7.5;MAF_USDA=13.115
NC_035096.1	24113866	.	C	G	.	.	MAF_USDA=1.639
NC_035096.1	24113928	.	T	C	.	.	MAF_INRAE=12.658;MAF_USDA=22.951
NC_035096.1	24114070	.	G	A	.	.	MAF_INRAE=4.167;MAF_USDA=3.279
NC_035096.1	24114074	.	G	A	.	.	MAF_INRAE=8.228;MAF_USDA=7.377
NC_035096.1	24114075	.	C	T	.	.	MAF_INRAE=7.5;MAF_USDA=7.377
NC_035096.1	24114112	.	T	G	.	.	MAF_USDA=4.098
NC_035096.1	24114171	.	A	C	.	.	MAF_INRAE=5.833;MAF_USDA=12.941
NC_035096.1	24114184	.	A	T	.	.	MAF_USDA=4.098
NC_035096.1	24114204	.	T	A	.	.	MAF_INRAE=13.291;MAF_USDA=27.049
NC_035096.1	24114296	.	T	G	.	.	MAF_INRAE=4.167;MAF_USDA=3.279
NC_035096.1	24114314	.	G	A	.	.	MAF_INRAE=15.19;MAF_USDA=5.738
NC_035096.1	24114338	.	A	T	.	.	MAF_USDA=1.639
NC_035096.1	24114459	.	A	G	.	.	MAF_INRAE=14.557;MAF_USDA=5.738
NC_035096.1	24114469	.	C	A	.	.	MAF_USDA=8.197
NC_035096.1	24114550	.	C	T	.	.	MAF_INRAE=43.038;MAF_USDA=44.118
NC_035096.1	24114665	.	C	T	.	.	MAF_INRAE=35.443;MAF_USDA=38.235
NC_035096.1	24114669	.	G	A	.	.	MAF_INRAE=25.0;MAF_USDA=31.765
NC_035096.1	24114767	.	C	T	.	.	MAF_INRAE=15.789;MAF_USDA=3.279
NC_035096.1	24114775	.	G	T	.	.	MAF_INRAE=8.228;MAF_USDA=6.25
NC_035096.1	24114776	.	G	T	.	.	MAF_INRAE=5.833;MAF_USDA=6.25
NC_035096.1	24114788	.	C	T	.	.	MAF_INRAE=5.833;MAF_USDA=6.25
NC_035096.1	24114794	.	A	G	.	.	MAF_INRAE=35.443;MAF_USDA=36.471
NC_035096.1	24114878	.	C	T	.	.	MAF_USDA=1.639
NC_035096.1	24114896	.	C	G	.	.	MAF_INRAE=43.671;MAF_USDA=47.647
NC_035096.1	24114939	.	C	T	.	.	MAF_USDA=11.475
NC_035096.1	24114941	.	G	A	.	.	MAF_USDA=1.639
NC_035096.1	24114942	.	T	C	.	.	MAF_USDA=1.639
NC_035096.1	24114966	.	G	A	.	.	MAF_INRAE=39.873;MAF_USDA=48.235
NC_035096.1	24115014	.	C	A	.	.	MAF_INRAE=43.671;MAF_USDA=47.647
NC_035096.1	24115018	.	G	T	.	.	MAF_INRAE=33.333;MAF_USDA=38.235
NC_035096.1	24115022	.	A	T	.	.	MAF_USDA=6.25
NC_035096.1	24115057	.	G	C	.	.	MAF_USDA=10.656
NC_035096.1	24115098	.	G	T	.	.	MAF_USDA=1.639
NC_035096.1	24115139	.	C	G	.	.	MAF_INRAE=24.684;MAF_USDA=30.0
NC_035096.1	24115165	.	T	A	.	.	MAF_USDA=3.279
NC_035096.1	24115223	.	C	T	.	.	MAF_INRAE=18.333;MAF_USDA=2.083
NC_035096.1	24115224	.	G	T	.	.	MAF_INRAE=5.833;MAF_USDA=6.25
NC_035096.1	24115320	.	A	G	.	.	MAF_INRAE=35.443;MAF_USDA=39.412
NC_035096.1	24115338	.	A	G	.	.	MAF_INRAE=35.443;MAF_USDA=38.824
NC_035096.1	24115352	.	G	A	.	.	MAF_INRAE=43.671;MAF_USDA=49.412
NC_035096.1	24115396	.	A	C	.	.	MAF_INRAE=43.671;MAF_USDA=48.824
NC_035096.1	24115599	.	C	T	.	.	MAF_USDA=11.475
NC_035096.1	24115617	.	A	G	.	.	MAF_INRAE=43.671;MAF_USDA=47.647
NC_035096.1	24115749	.	A	T	.	.	MAF_INRAE=8.228;MAF_USDA=13.529
NC_035096.1	24115754	.	C	T	.	.	MAF_INRAE=15.19;MAF_USDA=5.738
NC_035096.1	24115770	.	G	T	.	.	MAF_USDA=14.706
NC_035096.1	24115784	.	C	A	.	.	MAF_USDA=2.459
NC_035096.1	24115872	.	G	A	.	.	MAF_USDA=1.639
NC_035096.1	24115873	.	T	A	.	.	MAF_USDA=1.639
NC_035096.1	24115883	.	G	A	.	.	MAF_INRAE=20.253;MAF_USDA=22.951
NC_035096.1	24116033	.	A	T	.	.	MAF_INRAE=20.253;MAF_USDA=27.049
NC_035096.1	24116043	.	G	A	.	.	MAF_USDA=11.475
NC_035096.1	24116048	.	G	A	.	.	MAF_INRAE=20.0
NC_035096.1	24116074	.	G	A	.	.	MAF_INRAE=8.228;MAF_USDA=6.25
NC_035096.1	24116138	.	T	A	.	.	MAF_INRAE=41.667;MAF_USDA=50.0
NC_035096.1	24116179	.	T	C	.	.	MAF_USDA=4.098
NC_035096.1	24116196	.	G	A	.	.	MAF_USDA=9.836
NC_035096.1	24116197	.	A	T	.	.	MAF_USDA=1.639
NC_035096.1	24116202	.	T	G	.	.	MAF_INRAE=42.5;MAF_USDA=48.235
NC_035096.1	24116237	.	C	T	.	.	MAF_INRAE=47.5;MAF_USDA=41.667
NC_035096.1	24116264	.	G	C	.	.	MAF_USDA=1.667
NC_035096.1	24116272	.	C	T	.	.	MAF_USDA=50.0
NC_035096.1	24116277	.	G	A	.	.	MAF_USDA=22.917
NC_035096.1	24118117	.	T	A	.	.	MAF_INRAE=20.253;MAF_USDA=24.59
NC_035096.1	24118140	.	G	A	.	.	MAF_INRAE=20.253;MAF_USDA=5.738
NC_035096.1	24118208	.	G	T	.	.	MAF_INRAE=43.671;MAF_USDA=47.059
NC_035096.1	24118287	.	T	C	.	.	MAF_INRAE=3.333;MAF_USDA=5.294
NC_035096.1	24118326	.	T	G	.	.	MAF_USDA=1.639
NC_035096.1	24118443	.	G	T	.	.	MAF_INRAE=20.886;MAF_USDA=25.41
NC_035096.1	24118472	.	G	A	.	.	MAF_USDA=4.098
NC_035096.1	24118510	.	C	T	.	.	MAF_INRAE=44.304;MAF_USDA=45.882
NC_035096.1	24118526	.	C	T	.	.	MAF_INRAE=20.886;MAF_USDA=40.164
NC_035096.1	24118531	.	G	C	.	.	MAF_INRAE=5.0;MAF_USDA=6.25
NC_035096.1	24118559	.	G	A	.	.	MAF_INRAE=22.785;MAF_USDA=17.647
NC_035096.1	24118589	.	G	A	.	.	MAF_USDA=3.279
NC_035096.1	24118645	.	G	C	.	.	MAF_INRAE=23.418;MAF_USDA=5.294
NC_035096.1	24118667	.	G	A	.	.	MAF_INRAE=23.418;MAF_USDA=25.294
NC_035096.1	24118696	.	T	G	.	.	MAF_INRAE=20.253;MAF_USDA=27.869
NC_035096.1	24118741	.	T	C	.	.	MAF_INRAE=43.671;MAF_USDA=44.118
NC_035096.1	24118765	.	T	A	.	.	MAF_INRAE=43.671;MAF_USDA=45.294
NC_035096.1	24118801	.	C	A	.	.	MAF_INRAE=44.304;MAF_USDA=45.882
NC_035096.1	24118818	.	T	C	.	.	MAF_INRAE=20.253;MAF_USDA=22.951
NC_035096.1	24118840	.	T	C	.	.	MAF_USDA=3.279
NC_035096.1	24118868	.	G	T	.	.	MAF_INRAE=8.228;MAF_USDA=6.25
NC_035096.1	24118888	.	T	A	.	.	MAF_INRAE=8.861;MAF_USDA=9.016
NC_035096.1	24118923	.	T	G	.	.	MAF_USDA=3.279
NC_035096.1	24118937	.	G	A	.	.	MAF_USDA=2.459
NC_035096.1	24118998	.	C	G	.	.	MAF_USDA=3.279
NC_035096.1	24119042	.	A	G	.	.	MAF_USDA=1.639
NC_035096.1	24119087	.	T	C	.	.	MAF_USDA=5.833
NC_035096.1	24119088	.	G	A	.	.	MAF_USDA=3.333
NC_035096.1	24119175	.	T	G	.	.	MAF_USDA=4.098
NC_035096.1	24119176	.	T	G	.	.	MAF_USDA=4.098
NC_035096.1	24119183	.	C	G	.	.	MAF_USDA=4.918
NC_035096.1	24119214	.	A	G	.	.	MAF_INRAE=20.253;MAF_USDA=29.508
NC_035096.1	24119279	.	G	C	.	.	MAF_INRAE=20.253;MAF_USDA=21.311
NC_035096.1	24119326	.	A	T	.	.	MAF_INRAE=20.886;MAF_USDA=21.311
NC_035096.1	24119353	.	G	A	.	.	MAF_INRAE=5.833;MAF_USDA=8.333
NC_035096.1	24119563	.	T	C	.	.	MAF_USDA=5.738
NC_035096.1	24119741	.	A	G	.	.	MAF_USDA=5.882
NC_035096.1	24119845	.	A	C	.	.	MAF_USDA=4.098
NC_035096.1	24120036	.	A	G	.	.	MAF_USDA=5.738
NC_035096.1	24120041	.	T	C	.	.	MAF_USDA=5.738
NC_035096.1	24120081	.	T	A	.	.	MAF_USDA=5.738
NC_035096.1	24120124	.	G	A	.	.	MAF_USDA=2.083
NC_035096.1	24120219	.	T	A	.	.	MAF_INRAE=21.667;MAF_USDA=2.941
NC_035096.1	24120351	.	ATATC	ATATA	.	.	MAF_USDA=22.917
NC_035096.1	24120355	.	C	A	.	.	MAF_INRAE=36.842;MAF_USDA=40.984
NC_035096.1	24120372	.	T	C	.	.	MAF_INRAE=15.19;MAF_USDA=5.738
NC_035096.1	24120533	.	T	G	.	.	MAF_USDA=5.738
NC_035096.1	24120591	.	C	A	.	.	MAF_INRAE=20.0
NC_035096.1	24120592	.	G	A	.	.	MAF_INRAE=20.0;MAF_USDA=2.353
NC_035096.1	24120694	.	C	A	.	.	MAF_USDA=4.918
NC_035096.1	24120733	.	A	G	.	.	MAF_USDA=6.557
NC_035096.1	24120795	.	C	T	.	.	MAF_USDA=2.459
NC_035096.1	24120828	.	A	T	.	.	MAF_USDA=4.098
NC_035096.1	24120957	.	T	G	.	.	MAF_USDA=2.459
NC_035096.1	24120958	.	G	A	.	.	MAF_INRAE=43.038;MAF_USDA=48.235
NC_035096.1	24120991	.	C	A	.	.	MAF_USDA=1.639
NC_035096.1	24121018	.	G	T	.	.	MAF_USDA=10.0
NC_035096.1	24121036	.	C	A	.	.	MAF_USDA=6.557
NC_035096.1	24121073	.	G	A	.	.	MAF_USDA=4.918
NC_035096.1	24121112	.	G	T	.	.	MAF_USDA=7.377
NC_035096.1	24121121	.	A	G	.	.	MAF_USDA=12.295
NC_035096.1	24121268	.	C	G	.	.	MAF_INRAE=4.167;MAF_USDA=4.098
NC_035096.1	24121305	.	G	T	.	.	MAF_INRAE=25.316;MAF_USDA=33.529
NC_035096.1	24121310	.	A	C	.	.	MAF_USDA=3.279
NC_035096.1	24121312	.	C	A	.	.	MAF_INRAE=10.0;MAF_USDA=5.738
NC_035096.1	24121392	.	T	C	.	.	MAF_USDA=5.294
NC_035096.1	24121468	.	T	C	.	.	MAF_USDA=2.459
NC_035096.1	24121783	.	G	T	.	.	MAF_USDA=6.557
NC_035096.1	24121842	.	C	A	.	.	MAF_INRAE=25.316;MAF_USDA=33.529
NC_035096.1	24121862	.	T	A	.	.	MAF_USDA=6.557
NC_035096.1	24121969	.	T	A	.	.	MAF_USDA=1.639
NC_035096.1	24122000	.	A	G	.	.	MAF_INRAE=19.62;MAF_USDA=2.459
NC_035096.1	24122014	.	G	A	.	.	MAF_USDA=5.738
NC_035096.1	24122051	.	G	T	.	.	MAF_USDA=2.459
NC_035096.1	24122054	.	A	C	.	.	MAF_USDA=2.459
NC_035096.1	24122082	.	C	T	.	.	MAF_INRAE=25.316;MAF_USDA=32.941
NC_035096.1	24122108	.	C	A	.	.	MAF_USDA=4.098
NC_035096.1	24122177	.	T	G	.	.	MAF_USDA=2.459
NC_035096.1	24122224	.	T	C	.	.	MAF_USDA=4.098
NC_035096.1	24122248	.	G	A	.	.	MAF_USDA=1.765
NC_035096.1	24122313	.	TGGGGGGGGC	TGGGGGGGGT	.	.	MAF_USDA=2.083
NC_035096.1	24122322	.	C	T	.	.	MAF_INRAE=20.0;MAF_USDA=24.59
NC_035096.1	24122342	.	C	A	.	.	MAF_USDA=10.588
NC_035096.1	24122530	.	T	A	.	.	MAF_INRAE=8.861;MAF_USDA=2.459
NC_035096.1	24122581	.	G	T	.	.	MAF_USDA=2.459
NC_035096.1	24122589	.	T	C	.	.	MAF_USDA=10.588
NC_035096.1	24122612	.	C	T	.	.	MAF_USDA=3.279
NC_035096.1	24122728	.	T	C	.	.	MAF_INRAE=13.924;MAF_USDA=4.918
NC_035096.1	24122757	.	T	G	.	.	MAF_INRAE=24.051;MAF_USDA=37.059
NC_035096.1	24122857	.	A	G	.	.	MAF_INRAE=24.684;MAF_USDA=34.706
NC_035096.1	24123032	.	G	C	.	.	MAF_USDA=1.639
NC_035096.1	24123154	.	C	T	.	.	MAF_INRAE=3.333;MAF_USDA=13.529
NC_035096.1	24123263	.	A	G	.	.	MAF_INRAE=25.949;MAF_USDA=36.471
NC_035096.1	24123276	.	A	C	.	.	MAF_INRAE=25.949;MAF_USDA=37.059
NC_035096.1	24123288	.	G	T	.	.	MAF_INRAE=48.734;MAF_USDA=44.706
NC_035096.1	24123413	.	G	A	.	.	MAF_INRAE=22.152;MAF_USDA=11.176
NC_035096.1	24123437	.	T	G	.	.	MAF_INRAE=36.709;MAF_USDA=49.412
NC_035096.1	24123439	.	C	A	.	.	MAF_USDA=5.294
NC_035096.1	24123573	.	C	A	.	.	MAF_INRAE=25.949;MAF_USDA=31.548
NC_035096.1	24123665	.	A	C	.	.	MAF_USDA=9.322
NC_035096.1	24123836	.	C	T	.	.	MAF_USDA=7.831
NC_035096.1	24123885	.	T	G	.	.	MAF_INRAE=23.418;MAF_USDA=20.588
NC_035096.1	24123907	.	T	C	.	.	MAF_INRAE=36.709;MAF_USDA=39.412
NC_035096.1	24123921	.	A	G	.	.	MAF_USDA=3.529
NC_035096.1	24124042	.	A	G	.	.	MAF_USDA=6.557
NC_035096.1	24124095	.	A	G	.	.	MAF_INRAE=5.833;MAF_USDA=6.25
NC_035096.1	24124126	.	A	T	.	.	MAF_USDA=4.098
NC_035096.1	24124333	.	T	G	.	.	MAF_USDA=6.557
NC_035096.1	24124339	.	C	T	.	.	MAF_INRAE=37.342;MAF_USDA=47.059
NC_035096.1	24124356	.	G	A	.	.	MAF_USDA=2.941
NC_035096.1	24124380	.	C	T	.	.	MAF_INRAE=25.833;MAF_USDA=31.176
NC_035096.1	24124391	.	A	C	.	.	MAF_INRAE=34.81;MAF_USDA=33.529
NC_035096.1	24124480	.	G	C	.	.	MAF_INRAE=34.177;MAF_USDA=34.118
NC_035096.1	24124491	.	G	T	.	.	MAF_USDA=7.647
NC_035096.1	24124559	.	C	T	.	.	MAF_USDA=4.918
NC_035096.1	24124649	.	G	A	.	.	MAF_INRAE=41.139;MAF_USDA=39.412
NC_035096.1	24124752	.	A	G	.	.	MAF_INRAE=34.177;MAF_USDA=32.941
NC_035096.1	24124844	.	T	A	.	.	MAF_INRAE=3.333;MAF_USDA=8.824
NC_035096.1	24124857	.	G	A	.	.	MAF_USDA=1.639
NC_035096.1	24124889	.	T	C	.	.	MAF_USDA=1.639
NC_035096.1	24124984	.	C	T	.	.	MAF_INRAE=22.152;MAF_USDA=8.235
NC_035096.1	24125077	.	G	C	.	.	MAF_USDA=4.098
NC_035096.1	24125118	.	G	A	.	.	MAF_INRAE=25.949;MAF_USDA=43.75
NC_035096.1	24125136	.	G	T	.	.	MAF_INRAE=12.5;MAF_USDA=1.639
NC_035096.1	24125188	.	C	T	.	.	MAF_USDA=2.083
NC_035096.1	24125332	.	T	A	.	.	MAF_INRAE=34.177;MAF_USDA=32.941
NC_035096.1	24125480	.	T	C	.	.	MAF_USDA=5.882
NC_035096.1	24125523	.	A	G	.	.	MAF_USDA=13.934
NC_035096.1	24125525	.	C	T	.	.	MAF_INRAE=34.177;MAF_USDA=32.941
NC_035096.1	24125605	.	T	C	.	.	MAF_USDA=4.098
NC_035096.1	24125621	.	T	C	.	.	MAF_INRAE=15.789;MAF_USDA=2.459
NC_035096.1	24125623	.	C	T	.	.	MAF_USDA=1.639
NC_035096.1	24125757	.	A	T	.	.	MAF_USDA=5.738
NC_035096.1	24125765	.	G	A	.	.	MAF_USDA=9.412
NC_035096.1	24125833	.	C	G	.	.	MAF_USDA=32.143
NC_035096.1	24125846	.	G	C	.	.	MAF_USDA=6.667
NC_035096.1	24126403	.	C	T	.	.	MAF_USDA=2.459
NC_035096.1	24126447	.	A	C	.	.	MAF_USDA=15.574
NC_035096.1	24126545	.	C	T	.	.	MAF_INRAE=41.139;MAF_USDA=34.118
NC_035096.1	24126560	.	T	C	.	.	MAF_INRAE=5.833;MAF_USDA=6.25
NC_035096.1	24126606	.	G	C	.	.	MAF_INRAE=47.368
NC_035096.1	24126617	.	G	A	.	.	MAF_INRAE=20.0;MAF_USDA=11.765
NC_035096.1	24126680	.	T	G	.	.	MAF_INRAE=20.886;MAF_USDA=7.059
NC_035096.1	24126808	.	G	T	.	.	MAF_INRAE=24.684;MAF_USDA=34.426
NC_035096.1	24126809	.	C	T	.	.	MAF_USDA=1.639
NC_035096.1	24126898	.	C	T	.	.	MAF_INRAE=20.833;MAF_USDA=4.918
NC_035096.1	24126931	.	C	A	.	.	MAF_USDA=4.918
NC_035096.1	24127247	.	G	A	.	.	MAF_USDA=11.176
NC_035096.1	24127310	.	T	C	.	.	MAF_INRAE=26.582;MAF_USDA=28.689
NC_035096.1	24127328	.	G	A	.	.	MAF_USDA=3.279
NC_035096.1	24127493	.	A	C	.	.	MAF_INRAE=8.333;MAF_USDA=12.295
NC_035096.1	24127916	.	G	A	.	.	MAF_USDA=2.459
NC_035096.1	24128319	.	G	A	.	.	MAF_INRAE=31.013;MAF_USDA=32.353
NC_035096.1	24128411	.	C	T	.	.	MAF_INRAE=15.789;MAF_USDA=1.639
NC_035096.1	24128436	.	C	T	.	.	MAF_USDA=8.197
NC_035096.1	24128443	.	G	T	.	.	MAF_USDA=2.083
NC_035096.1	24128503	.	C	G	.	.	MAF_INRAE=15.789;MAF_USDA=5.294
NC_035096.1	24128508	.	C	T	.	.	MAF_USDA=7.647
NC_035096.1	24128579	.	A	G	.	.	MAF_USDA=12.5
NC_035096.1	24128646	.	C	A	.	.	MAF_INRAE=20.833;MAF_USDA=47.917
NC_035096.1	24128656	.	T	G	.	.	MAF_INRAE=8.333
NC_035096.1	24128673	.	G	A	.	.	MAF_USDA=6.557
NC_035096.1	24128677	.	T	G	.	.	MAF_INRAE=2.5
NC_035096.1	24128679	.	C	T	.	.	MAF_INRAE=2.5
NC_035096.1	24128736	.	C	T	.	.	MAF_INRAE=40.0
NC_035096.1	24128740	.	A	G	.	.	MAF_INRAE=15.0;MAF_USDA=5.738
NC_035096.1	24128741	.	C	T	.	.	MAF_INRAE=15.0;MAF_USDA=5.738
NC_035096.1	24128744	.	A	G	.	.	MAF_INRAE=38.333
NC_035096.1	24128752	.	G	A	.	.	MAF_INRAE=37.5
NC_035096.1	24128756	.	C	T	.	.	MAF_INRAE=22.5;MAF_USDA=12.5
NC_035096.1	24128771	.	T	C	.	.	MAF_INRAE=28.333
NC_035096.1	24128776	.	G	T	.	.	MAF_INRAE=27.5
NC_035096.1	24128796	.	C	T	.	.	MAF_INRAE=14.167
NC_035096.1	24128803	.	C	T	.	.	MAF_INRAE=12.5
NC_035096.1	24128849	.	G	T	.	.	MAF_INRAE=8.333;MAF_USDA=1.639
NC_035096.1	24128855	.	A	G	.	.	MAF_USDA=1.639
NC_035096.1	24128919	.	C	T	.	.	MAF_USDA=1.639
NC_035096.1	24128962	.	C	A	.	.	MAF_USDA=6.557
NC_035096.1	24129148	.	T	C	.	.	MAF_INRAE=25.949;MAF_USDA=30.0
NC_035096.1	24129160	.	T	G	.	.	MAF_INRAE=30.38;MAF_USDA=37.647
NC_035096.1	24129181	.	C	T	.	.	MAF_INRAE=1.667
NC_035096.1	24129182	.	T	G	.	.	MAF_INRAE=1.667
NC_035096.1	24129189	.	G	C	.	.	MAF_INRAE=1.667
NC_035096.1	24129200	.	A	T	.	.	MAF_INRAE=5.833
NC_035096.1	24129213	.	C	T	.	.	MAF_INRAE=8.333
NC_035096.1	24129215	.	A	G	.	.	MAF_INRAE=35.443;MAF_USDA=41.765
NC_035096.1	24129216	.	G	A	.	.	MAF_INRAE=20.0;MAF_USDA=5.738
NC_035096.1	24129221	.	A	G	.	.	MAF_INRAE=9.167
NC_035096.1	24129230	.	A	G	.	.	MAF_INRAE=10.0
NC_035096.1	24129237	.	C	T	.	.	MAF_INRAE=10.0
NC_035096.1	24129256	.	T	G	.	.	MAF_INRAE=5.833
NC_035096.1	24129262	.	G	A	.	.	MAF_INRAE=4.167
NC_035096.1	24129275	.	G	C	.	.	MAF_INRAE=10.833
NC_035096.1	24129281	.	C	A	.	.	MAF_INRAE=10.833
NC_035096.1	24129286	.	C	T	.	.	MAF_INRAE=10.833
NC_035096.1	24129287	.	T	C	.	.	MAF_INRAE=11.667
NC_035096.1	24129289	.	T	C	.	.	MAF_INRAE=11.667
NC_035096.1	24129297	.	C	T	.	.	MAF_INRAE=11.667;MAF_USDA=16.667
NC_035096.1	24129298	.	A	T	.	.	MAF_INRAE=11.667
NC_035096.1	24129312	.	C	A	.	.	MAF_INRAE=13.333;MAF_USDA=24.706
NC_035096.1	24129314	.	C	G	.	.	MAF_INRAE=13.333;MAF_USDA=25.294
NC_035096.1	24129320	.	G	T	.	.	MAF_INRAE=15.0;MAF_USDA=24.118
NC_035096.1	24129322	.	C	T	.	.	MAF_INRAE=15.0;MAF_USDA=23.529
NC_035096.1	24129339	.	G	C	.	.	MAF_INRAE=12.5;MAF_USDA=22.131
NC_035096.1	24129341	.	C	T	.	.	MAF_INRAE=14.167;MAF_USDA=22.353
NC_035096.1	24129345	.	G	A	.	.	MAF_INRAE=15.833;MAF_USDA=20.588
NC_035096.1	24129349	.	G	T	.	.	MAF_INRAE=16.667;MAF_USDA=22.941
NC_035096.1	24129352	.	C	T	.	.	MAF_INRAE=16.667;MAF_USDA=21.311
NC_035096.1	24129355	.	T	C	.	.	MAF_INRAE=15.0;MAF_USDA=21.311
NC_035096.1	24129376	.	T	C	.	.	MAF_INRAE=5.833;MAF_USDA=9.836
NC_035096.1	24129380	.	C	T	.	.	MAF_INRAE=5.0;MAF_USDA=7.377
NC_035096.1	24129381	.	T	C	.	.	MAF_INRAE=5.0;MAF_USDA=9.836
NC_035096.1	24129387	.	A	G	.	.	MAF_USDA=9.016
NC_035096.1	24129388	.	G	A	.	.	MAF_USDA=8.197
NC_035096.1	24129389	.	C	A	.	.	MAF_USDA=9.836
NC_035096.1	24129394	.	T	G	.	.	MAF_INRAE=1.667;MAF_USDA=8.197
NC_035096.1	24129407	.	G	T	.	.	MAF_INRAE=22.152;MAF_USDA=5.294
NC_035096.1	24129488	.	T	A	.	.	MAF_USDA=6.557
NC_035096.1	24129522	.	C	T	.	.	MAF_USDA=10.0
NC_035096.1	24129602	.	C	T	.	.	MAF_INRAE=15.789;MAF_USDA=6.548
NC_035096.1	24129604	.	A	C	.	.	MAF_INRAE=48.333;MAF_USDA=29.762
NC_035096.1	24129629	.	C	A	.	.	MAF_INRAE=22.152;MAF_USDA=7.738
NC_035096.1	24129639	.	G	T	.	.	MAF_INRAE=22.152;MAF_USDA=7.143
NC_035096.1	24129645	.	A	T	.	.	MAF_INRAE=29.747;MAF_USDA=48.81
NC_035096.1	24129673	.	T	C	.	.	MAF_USDA=2.5
NC_035096.1	24129692	.	C	A	.	.	MAF_INRAE=22.152
NC_035096.1	24129843	.	G	T	.	.	MAF_INRAE=4.167;MAF_USDA=2.459
NC_035096.1	24129879	.	G	A	.	.	MAF_USDA=22.353
NC_035096.1	24129919	.	G	C	.	.	MAF_INRAE=15.789;MAF_USDA=5.882
NC_035096.1	24130003	.	A	C	.	.	MAF_INRAE=9.167
NC_035096.1	24130119	.	G	C	.	.	MAF_USDA=2.459
NC_035096.1	24130165	.	T	C	.	.	MAF_INRAE=25.949;MAF_USDA=29.412
NC_035096.1	24130166	.	C	T	.	.	MAF_INRAE=25.833;MAF_USDA=29.412
NC_035096.1	24130291	.	G	A	.	.	MAF_USDA=4.098
NC_035096.1	24130530	.	T	C	.	.	MAF_INRAE=4.167;MAF_USDA=6.557
NC_035096.1	24130556	.	C	A	.	.	MAF_USDA=5.738
NC_035096.1	24130716	.	C	A	.	.	MAF_USDA=7.377
NC_035096.1	24130805	.	A	C	.	.	MAF_USDA=15.574
NC_035096.1	24130898	.	T	G	.	.	MAF_USDA=5.738
NC_035096.1	24130923	.	A	T	.	.	MAF_USDA=3.529
NC_035096.1	24131005	.	C	T	.	.	MAF_INRAE=15.789;MAF_USDA=4.118
NC_035096.1	24131037	.	C	A	.	.	MAF_INRAE=8.333;MAF_USDA=1.639
NC_035096.1	24131074	.	T	A	.	.	MAF_INRAE=19.167;MAF_USDA=6.557
NC_035096.1	24131083	.	C	T	.	.	MAF_USDA=13.529
NC_035096.1	24131138	.	C	G	.	.	MAF_USDA=1.639
NC_035096.1	24131161	.	G	A	.	.	MAF_INRAE=8.333;MAF_USDA=1.639
NC_035096.1	24131163	.	T	A	.	.	MAF_INRAE=22.152;MAF_USDA=7.059
NC_035096.1	24131290	.	G	A	.	.	MAF_USDA=2.459
NC_035096.1	24131310	.	C	G	.	.	MAF_INRAE=19.167;MAF_USDA=4.098
NC_035096.1	24132416	.	C	T	.	.	MAF_INRAE=22.785;MAF_USDA=8.824
NC_035096.1	24132434	.	T	G	.	.	MAF_USDA=1.639
NC_035096.1	24132493	.	G	A	.	.	MAF_INRAE=21.519;MAF_USDA=11.765
NC_035096.1	24132495	.	C	G	.	.	MAF_USDA=7.377
NC_035096.1	24132499	.	C	T	.	.	MAF_INRAE=21.519;MAF_USDA=8.235
NC_035096.1	24132500	.	A	G	.	.	MAF_INRAE=15.0;MAF_USDA=8.235
NC_035096.1	24132534	.	C	A	.	.	MAF_INRAE=20.0;MAF_USDA=6.471
NC_035096.1	24132554	.	C	T	.	.	MAF_INRAE=15.833
NC_035096.1	24132557	.	G	A	.	.	MAF_INRAE=15.833
NC_035096.1	24132584	.	A	C	.	.	MAF_INRAE=21.667;MAF_USDA=11.765
NC_035096.1	24132604	.	A	G	.	.	MAF_USDA=2.353
NC_035096.1	24132609	.	G	T	.	.	MAF_USDA=6.471
NC_035096.1	24132614	.	G	T	.	.	MAF_INRAE=21.667;MAF_USDA=15.882
NC_035096.1	24132618	.	C	T	.	.	MAF_USDA=16.471
NC_035096.1	24132641	.	A	C	.	.	MAF_USDA=4.098
NC_035096.1	24132795	.	T	G	.	.	MAF_INRAE=15.789;MAF_USDA=7.377
NC_035096.1	24132876	.	C	T	.	.	MAF_INRAE=8.333;MAF_USDA=1.639
NC_035096.1	24133635	.	G	A	.	.	MAF_USDA=6.25
NC_035096.1	24133673	.	A	T	.	.	MAF_USDA=9.016
NC_035096.1	24133725	.	A	C	.	.	MAF_USDA=7.059
NC_035096.1	24133805	.	A	T	.	.	MAF_USDA=2.459
NC_035096.1	24133808	.	T	G	.	.	MAF_INRAE=46.203;MAF_USDA=36.471
NC_035096.1	24133844	.	A	C	.	.	MAF_USDA=1.639
NC_035096.1	24133849	.	C	A	.	.	MAF_USDA=11.176
NC_035096.1	24133889	.	C	T	.	.	MAF_USDA=1.639
NC_035096.1	24133922	.	C	T	.	.	MAF_INRAE=2.5;MAF_USDA=6.25
NC_035096.1	24133927	.	C	T	.	.	MAF_USDA=2.459
NC_035096.1	24133946	.	G	A	.	.	MAF_USDA=1.639
NC_035096.1	24133989	.	C	T	.	.	MAF_INRAE=22.785;MAF_USDA=8.235
NC_035096.1	24133998	.	G	A	.	.	MAF_INRAE=22.152;MAF_USDA=8.235
NC_035096.1	24134015	.	G	A	.	.	MAF_INRAE=22.785;MAF_USDA=8.235
NC_035096.1	24134047	.	A	T	.	.	MAF_INRAE=22.152;MAF_USDA=7.647
NC_035096.1	24134061	.	T	G	.	.	MAF_INRAE=25.949;MAF_USDA=28.824
NC_035096.1	24134070	.	C	A	.	.	MAF_INRAE=22.152;MAF_USDA=7.059
NC_035096.1	24134143	.	C	T	.	.	MAF_USDA=1.639
NC_035096.1	24134212	.	A	G	.	.	MAF_INRAE=15.789;MAF_USDA=12.353
NC_035096.1	24134219	.	C	T	.	.	MAF_USDA=1.639
NC_035096.1	24134243	.	G	A	.	.	MAF_USDA=7.059
NC_035096.1	24134323	.	T	G	.	.	MAF_INRAE=22.152;MAF_USDA=9.016
NC_035096.1	24134363	.	T	A	.	.	MAF_USDA=2.459
NC_035096.1	24134435	.	A	C	.	.	MAF_USDA=1.639
NC_035096.1	24134598	.	G	A	.	.	MAF_INRAE=22.152;MAF_USDA=8.824
NC_035096.1	24134632	.	A	C	.	.	MAF_INRAE=8.333;MAF_USDA=1.639
NC_035096.1	24134729	.	T	G	.	.	MAF_INRAE=8.333;MAF_USDA=1.639
NC_035096.1	24134740	.	T	G	.	.	MAF_INRAE=48.101;MAF_USDA=39.412
NC_035096.1	24134831	.	T	A	.	.	MAF_USDA=1.639
NC_035096.1	24134893	.	A	G	.	.	MAF_INRAE=21.519
NC_035096.1	24134928	.	T	C	.	.	MAF_INRAE=22.152
NC_035096.1	24135053	.	G	C	.	.	MAF_INRAE=21.667
NC_035096.1	24135067	.	G	A	.	.	MAF_INRAE=22.5
NC_035096.1	24135072	.	C	T	.	.	MAF_INRAE=18.333
NC_035096.1	24135091	.	A	G	.	.	MAF_INRAE=20.0
NC_035096.1	24135136	.	C	T	.	.	MAF_INRAE=8.333
NC_035096.1	24135156	.	C	T	.	.	MAF_INRAE=22.152;MAF_USDA=5.882
NC_035096.1	24135182	.	A	G	.	.	MAF_USDA=33.333
NC_035096.1	24135298	.	C	T	.	.	MAF_USDA=5.738
NC_035096.1	24135314	.	G	C	.	.	MAF_INRAE=16.667
NC_035096.1	24135324	.	T	C	.	.	MAF_USDA=13.934
NC_035096.1	24135327	.	A	G	.	.	MAF_USDA=29.167
NC_035096.1	24135329	.	G	A	.	.	MAF_USDA=1.639
NC_035096.1	24135337	.	G	T	.	.	MAF_INRAE=15.833
NC_035096.1	24135340	.	T	A	.	.	MAF_INRAE=15.833
NC_035096.1	24135345	.	A	T	.	.	MAF_INRAE=15.0
NC_035096.1	24135358	.	A	G	.	.	MAF_INRAE=11.667
NC_035096.1	24135363	.	G	T	.	.	MAF_INRAE=4.167
NC_035096.1	24135375	.	C	T	.	.	MAF_INRAE=7.5
NC_035096.1	24135376	.	T	G	.	.	MAF_INRAE=7.5
NC_035096.1	24135377	.	G	A	.	.	MAF_INRAE=2.5;MAF_USDA=1.639
NC_035096.1	24135380	.	T	A	.	.	MAF_INRAE=5.833
NC_035096.1	24135381	.	T	G	.	.	MAF_INRAE=2.5
NC_035096.1	24135383	.	A	G	.	.	MAF_INRAE=2.5
NC_035096.1	24135418	.	C	T	.	.	MAF_USDA=1.639
NC_035096.1	24135588	.	T	C	.	.	MAF_INRAE=22.152;MAF_USDA=7.647
NC_035096.1	24135789	.	G	A	.	.	MAF_USDA=4.167
NC_035096.1	24135792	.	C	T	.	.	MAF_USDA=17.391
NC_035096.1	24135822	.	G	T	.	.	MAF_USDA=15.574
NC_035096.1	24135847	.	A	T	.	.	MAF_USDA=1.639
NC_035096.1	24135862	.	A	C	.	.	MAF_USDA=1.639
NC_035096.1	24135876	.	C	T	.	.	MAF_USDA=5.833
NC_035096.1	24135894	.	G	T	.	.	MAF_INRAE=8.333;MAF_USDA=1.667
NC_035096.1	24135914	.	G	A	.	.	MAF_USDA=2.083
NC_035096.1	24135917	.	A	G	.	.	MAF_USDA=14.167
NC_035096.1	24135988	.	A	G	.	.	MAF_INRAE=15.789;MAF_USDA=1.639
NC_035096.1	24136040	.	C	A	.	.	MAF_USDA=12.5
NC_035096.1	24136064	.	C	T	.	.	MAF_USDA=4.098
NC_035096.1	24136096	.	G	C	.	.	MAF_INRAE=21.519;MAF_USDA=6.471
NC_035096.1	24136145	.	C	A	.	.	MAF_USDA=1.639
NC_035096.1	24136203	.	G	A	.	.	MAF_INRAE=8.333
NC_035096.1	24136205	.	G	T	.	.	MAF_INRAE=47.468;MAF_USDA=39.412
NC_035096.1	24136206	.	A	C	.	.	MAF_INRAE=6.329
NC_035096.1	24136247	.	T	C	.	.	MAF_USDA=3.279
NC_035096.1	24136267	.	G	T	.	.	MAF_USDA=1.639
NC_035096.1	24136285	.	G	A	.	.	MAF_USDA=12.5
NC_035096.1	24136326	.	A	T	.	.	MAF_USDA=3.333
NC_035096.1	24136337	.	C	A	.	.	MAF_USDA=1.667
NC_035096.1	24136354	.	T	C	.	.	MAF_INRAE=19.62
NC_035096.1	24136356	.	C	T	.	.	MAF_USDA=6.557
NC_035096.1	24136357	.	G	A	.	.	MAF_INRAE=12.5;MAF_USDA=17.059
NC_035096.1	24136367	.	C	A	.	.	MAF_USDA=12.295
NC_035096.1	24136370	.	G	A	.	.	MAF_INRAE=18.987;MAF_USDA=5.882
NC_035096.1	24136383	.	G	T	.	.	MAF_USDA=11.765
NC_035096.1	24136619	.	C	A	.	.	MAF_USDA=4.098
NC_035096.1	24136650	.	C	T	.	.	MAF_INRAE=22.152;MAF_USDA=5.882
NC_035096.1	24136770	.	A	G	.	.	MAF_USDA=2.459
NC_035096.1	24136776	.	T	C	.	.	MAF_INRAE=22.152;MAF_USDA=18.824
NC_035096.1	24136907	.	T	A	.	.	MAF_USDA=1.639
NC_035096.1	24136983	.	C	T	.	.	MAF_USDA=10.0
NC_035096.1	24137152	.	T	A	.	.	MAF_USDA=4.098
NC_035096.1	24137262	.	G	A	.	.	MAF_USDA=4.098
NC_035096.1	24137346	.	T	G	.	.	MAF_USDA=4.918
NC_035096.1	24137347	.	T	G	.	.	MAF_INRAE=25.949;MAF_USDA=30.0
NC_035096.1	24137374	.	G	C	.	.	MAF_INRAE=15.789
NC_035096.1	24137378	.	G	C	.	.	MAF_INRAE=22.152;MAF_USDA=7.059
NC_035096.1	24137428	.	G	T	.	.	MAF_USDA=1.639
NC_035096.1	24137542	.	G	T	.	.	MAF_INRAE=4.167
NC_035096.1	24137580	.	C	T	.	.	MAF_USDA=7.377
NC_035096.1	24137649	.	A	T	.	.	MAF_INRAE=22.152;MAF_USDA=7.059
NC_035096.1	24137661	.	T	G	.	.	MAF_INRAE=32.911;MAF_USDA=35.882
NC_035096.1	24137705	.	T	C	.	.	MAF_INRAE=22.152;MAF_USDA=7.059
NC_035096.1	24137744	.	A	G	.	.	MAF_INRAE=14.557;MAF_USDA=21.765
NC_035096.1	24137761	.	G	T	.	.	MAF_INRAE=22.152;MAF_USDA=7.377
NC_035096.1	24137770	.	A	G	.	.	MAF_USDA=1.639
NC_035096.1	24137785	.	G	A	.	.	MAF_INRAE=5.833;MAF_USDA=6.25
NC_035096.1	24137792	.	G	A	.	.	MAF_INRAE=32.278;MAF_USDA=19.412
NC_035096.1	24137807	.	A	C	.	.	MAF_USDA=2.083
NC_035096.1	24137816	.	T	G	.	.	MAF_INRAE=25.949;MAF_USDA=34.118
NC_035096.1	24137860	.	G	A	.	.	MAF_INRAE=48.101;MAF_USDA=41.176
NC_035096.1	24137873	.	G	A	.	.	MAF_INRAE=4.43;MAF_USDA=7.377
NC_035096.1	24137899	.	A	T	.	.	MAF_USDA=4.098
NC_035096.1	24137942	.	G	A	.	.	MAF_USDA=2.459
NC_035096.1	24137943	.	G	A	.	.	MAF_INRAE=8.333;MAF_USDA=1.639
NC_035096.1	24138070	.	C	T	.	.	MAF_INRAE=19.167;MAF_USDA=10.0
NC_035096.1	24138122	.	G	A	.	.	MAF_USDA=1.639
NC_035096.1	24138200	.	G	A	.	.	MAF_INRAE=22.152;MAF_USDA=7.059
NC_035096.1	24138282	.	G	T	.	.	MAF_USDA=1.639
NC_035096.1	24138320	.	T	C	.	.	MAF_INRAE=22.152;MAF_USDA=7.059
NC_035096.1	24138457	.	C	A	.	.	MAF_INRAE=8.333;MAF_USDA=1.639
NC_035096.1	24138577	.	G	T	.	.	MAF_USDA=5.738
NC_035096.1	24138601	.	C	T	.	.	MAF_USDA=6.557
NC_035096.1	24138631	.	A	T	.	.	MAF_USDA=1.639
NC_035096.1	24138644	.	G	A	.	.	MAF_USDA=1.639
NC_035096.1	24138680	.	C	A	.	.	MAF_INRAE=8.333;MAF_USDA=1.639
NC_035096.1	24138681	.	T	G	.	.	MAF_INRAE=22.152;MAF_USDA=6.471
NC_035096.1	24138723	.	G	A	.	.	MAF_USDA=6.557
NC_035096.1	24138826	.	G	A	.	.	MAF_INRAE=8.333;MAF_USDA=1.639
NC_035096.1	24138883	.	A	G	.	.	MAF_INRAE=15.789;MAF_USDA=3.279
NC_035096.1	24138886	.	G	T	.	.	MAF_INRAE=21.519;MAF_USDA=7.059
NC_035096.1	24138954	.	A	G	.	.	MAF_INRAE=25.316;MAF_USDA=35.294
NC_035096.1	24138997	.	T	C	.	.	MAF_INRAE=47.468;MAF_USDA=50.0
NC_035096.1	24138999	.	C	T	.	.	MAF_USDA=5.738
NC_035096.1	24139000	.	A	G	.	.	MAF_USDA=5.738
NC_035096.1	24139001	.	C	A	.	.	MAF_INRAE=15.833;MAF_USDA=7.377
NC_035096.1	24139046	.	C	A	.	.	MAF_USDA=1.639
NC_035096.1	24139175	.	A	T	.	.	MAF_USDA=1.667
NC_035096.1	24139208	.	C	T	.	.	MAF_USDA=9.016
NC_035096.1	24139212	.	G	T	.	.	MAF_INRAE=15.789;MAF_USDA=8.824
NC_035096.1	24139366	.	G	A	.	.	MAF_USDA=1.639
NC_035096.1	24139380	.	T	G	.	.	MAF_USDA=1.639
NC_035096.1	24139455	.	T	G	.	.	MAF_USDA=1.639
NC_035096.1	24139586	.	A	C	.	.	MAF_USDA=5.738
NC_035096.1	24139599	.	G	A	.	.	MAF_USDA=4.706
NC_035096.1	24139680	.	G	A	.	.	MAF_INRAE=21.519;MAF_USDA=12.353
NC_035096.1	24139705	.	G	A	.	.	MAF_INRAE=21.519;MAF_USDA=7.059
NC_035096.1	24139716	.	G	T	.	.	MAF_USDA=6.557
NC_035096.1	24139916	.	T	A	.	.	MAF_INRAE=8.333;MAF_USDA=1.639
NC_035096.1	24139921	.	C	T	.	.	MAF_USDA=4.098
NC_035096.1	24139935	.	C	T	.	.	MAF_INRAE=5.263
NC_035096.1	24140011	.	G	A	.	.	MAF_USDA=2.083
NC_035096.1	24140021	.	G	C	.	.	MAF_INRAE=22.152;MAF_USDA=7.059
NC_035096.1	24140088	.	A	G	.	.	MAF_INRAE=15.789;MAF_USDA=7.059
NC_035096.1	24140248	.	C	T	.	.	MAF_USDA=6.471
NC_035096.1	24140286	.	G	C	.	.	MAF_USDA=2.459
NC_035096.1	24140351	.	C	G	.	.	MAF_INRAE=46.835;MAF_USDA=44.706
NC_035096.1	24140366	.	A	G	.	.	MAF_USDA=12.941
NC_035096.1	24140519	.	A	C	.	.	MAF_USDA=4.918
NC_035096.1	24140559	.	T	G	.	.	MAF_INRAE=22.152;MAF_USDA=17.647
NC_035096.1	24140561	.	T	A	.	.	MAF_USDA=16.667
NC_035096.1	24140588	.	T	A	.	.	MAF_INRAE=25.949;MAF_USDA=29.412
NC_035096.1	24140611	.	G	T	.	.	MAF_USDA=2.459
NC_035096.1	24140615	.	C	A	.	.	MAF_USDA=1.639
NC_035096.1	24140694	.	C	A	.	.	MAF_USDA=6.557
NC_035096.1	24140766	.	C	A	.	.	MAF_INRAE=22.152;MAF_USDA=7.059
NC_035096.1	24140772	.	A	G	.	.	MAF_USDA=1.639
NC_035096.1	24140902	.	T	A	.	.	MAF_USDA=1.639
NC_035096.1	24140969	.	T	C	.	.	MAF_USDA=10.0
NC_035096.1	24141088	.	C	T	.	.	MAF_USDA=4.918
NC_035096.1	24141099	.	G	T	.	.	MAF_INRAE=15.789;MAF_USDA=5.882
NC_035096.1	24141313	.	G	C	.	.	MAF_INRAE=20.0;MAF_USDA=7.377
NC_035096.1	24141415	.	G	A	.	.	MAF_INRAE=22.152;MAF_USDA=12.941
NC_035096.1	24141502	.	C	T	.	.	MAF_USDA=8.197
NC_035096.1	24141651	.	C	T	.	.	MAF_INRAE=20.0;MAF_USDA=3.279
NC_035096.1	24141676	.	G	A	.	.	MAF_INRAE=20.886;MAF_USDA=8.235
NC_035096.1	24141749	.	G	C	.	.	MAF_USDA=2.459
NC_035096.1	24141777	.	A	G	.	.	MAF_INRAE=29.114;MAF_USDA=30.0
NC_035096.1	24141798	.	T	C	.	.	MAF_INRAE=47.468;MAF_USDA=40.588
NC_035096.1	24141801	.	T	G	.	.	MAF_USDA=3.279
NC_035096.1	24141804	.	T	A	.	.	MAF_USDA=3.279
NC_035096.1	24141809	.	G	A	.	.	MAF_USDA=3.279
NC_035096.1	24141822	.	C	T	.	.	MAF_USDA=2.941
NC_035096.1	24141902	.	C	A	.	.	MAF_INRAE=43.671;MAF_USDA=45.882
NC_035096.1	24141903	.	C	T	.	.	MAF_INRAE=44.167
NC_035096.1	24141915	.	G	C	.	.	MAF_INRAE=44.304;MAF_USDA=29.167
NC_035096.1	24141964	.	G	A	.	.	MAF_USDA=2.941
NC_035096.1	24141979	.	T	C	.	.	MAF_USDA=1.639
NC_035096.1	24141997	.	A	G	.	.	MAF_USDA=4.098
NC_035096.1	24142098	.	A	T	.	.	MAF_INRAE=42.105;MAF_USDA=40.588
NC_035096.1	24142300	.	A	T	.	.	MAF_USDA=2.459
NC_035096.1	24142348	.	C	T	.	.	MAF_USDA=3.279
NC_035096.1	24142391	.	C	T	.	.	MAF_INRAE=22.152;MAF_USDA=7.059
NC_035096.1	24142425	.	A	G	.	.	MAF_USDA=19.412
NC_035096.1	24142431	.	G	A	.	.	MAF_INRAE=8.333;MAF_USDA=2.459
NC_035096.1	24142455	.	C	A	.	.	MAF_USDA=9.016
NC_035096.1	24142459	.	C	A	.	.	MAF_INRAE=4.167
NC_035096.1	24142562	.	C	T	.	.	MAF_INRAE=20.0;MAF_USDA=11.176
NC_035096.1	24142596	.	C	T	.	.	MAF_USDA=7.647
NC_035096.1	24142605	.	C	A	.	.	MAF_INRAE=22.152;MAF_USDA=6.471
NC_035096.1	24142624	.	C	G	.	.	MAF_USDA=7.647
NC_035096.1	24142646	.	A	G	.	.	MAF_INRAE=19.167;MAF_USDA=15.294
NC_035096.1	24142693	.	G	T	.	.	MAF_INRAE=20.0;MAF_USDA=11.176
NC_035096.1	24142795	.	C	A	.	.	MAF_USDA=1.176
NC_035096.1	24142825	.	A	T	.	.	MAF_USDA=7.647
NC_035096.1	24142842	.	A	C	.	.	MAF_INRAE=43.671;MAF_USDA=35.882
NC_035096.1	24142879	.	A	G	.	.	MAF_INRAE=43.671;MAF_USDA=36.471
NC_035096.1	24142905	.	G	A	.	.	MAF_INRAE=20.0;MAF_USDA=11.176
NC_035096.1	24142997	.	T	C	.	.	MAF_INRAE=8.333;MAF_USDA=1.639
NC_035096.1	24143028	.	T	C	.	.	MAF_USDA=2.459
NC_035096.1	24143073	.	G	A	.	.	MAF_USDA=6.557
NC_035096.1	24143084	.	C	T	.	.	MAF_USDA=18.75
NC_035096.1	24143086	.	G	A	.	.	MAF_USDA=2.083
NC_035096.1	24143202	.	G	A	.	.	MAF_USDA=1.639
NC_035096.1	24143208	.	G	A	.	.	MAF_USDA=8.197
NC_035096.1	24143345	.	G	A	.	.	MAF_USDA=10.656
NC_035096.1	24143381	.	G	A	.	.	MAF_INRAE=5.0;MAF_USDA=6.25
NC_035096.1	24143425	.	G	A	.	.	MAF_INRAE=28.481;MAF_USDA=10.0
NC_035096.1	24143427	.	A	T	.	.	MAF_INRAE=20.0;MAF_USDA=11.176
NC_035096.1	24143429	.	G	C	.	.	MAF_INRAE=44.167;MAF_USDA=34.118
NC_035096.1	24143430	.	T	A	.	.	MAF_INRAE=44.167;MAF_USDA=34.118
NC_035096.1	24143456	.	T	C	.	.	MAF_INRAE=8.333;MAF_USDA=1.639
NC_035096.1	24143502	.	T	C	.	.	MAF_USDA=4.098
NC_035096.1	24143608	.	T	C	.	.	MAF_USDA=9.016
NC_035096.1	24143613	.	C	A	.	.	MAF_USDA=14.754
NC_035096.1	24143683	.	G	A	.	.	MAF_USDA=1.176
NC_035096.1	24143751	.	G	T	.	.	MAF_INRAE=28.481;MAF_USDA=8.235
NC_035096.1	24143764	.	G	A	.	.	MAF_USDA=7.059
NC_035096.1	24143766	.	T	C	.	.	MAF_USDA=14.754
NC_035096.1	24143868	.	G	A	.	.	MAF_USDA=2.459
NC_035096.1	24143924	.	C	T	.	.	MAF_USDA=3.279
NC_035096.1	24143927	.	C	T	.	.	MAF_USDA=8.197
NC_035096.1	24143960	.	T	A	.	.	MAF_USDA=7.377
NC_035096.1	24143997	.	A	C	.	.	MAF_INRAE=26.582;MAF_USDA=9.412
NC_035096.1	24144048	.	A	T	.	.	MAF_USDA=3.279
NC_035096.1	24144060	.	G	T	.	.	MAF_USDA=1.639
NC_035096.1	24144115	.	T	A	.	.	MAF_USDA=1.639
NC_035096.1	24144124	.	A	C	.	.	MAF_USDA=2.459
NC_035096.1	24144129	.	T	G	.	.	MAF_INRAE=10.526;MAF_USDA=10.417
NC_035096.1	24144157	.	A	G	.	.	MAF_USDA=9.836
NC_035096.1	24144226	.	C	T	.	.	MAF_INRAE=19.167;MAF_USDA=35.294
NC_035096.1	24144267	.	G	A	.	.	MAF_INRAE=28.481;MAF_USDA=8.235
NC_035096.1	24144309	.	C	T	.	.	MAF_USDA=2.459
NC_035096.1	24144319	.	G	C	.	.	MAF_USDA=2.459
NC_035096.1	24144374	.	G	T	.	.	MAF_USDA=7.647
NC_035096.1	24144521	.	T	G	.	.	MAF_INRAE=43.671;MAF_USDA=29.167
NC_035096.1	24144555	.	G	A	.	.	MAF_INRAE=15.789
NC_035096.1	24144583	.	C	G	.	.	MAF_INRAE=20.0;MAF_USDA=20.833
NC_035096.1	24144588	.	A	C	.	.	MAF_INRAE=20.0;MAF_USDA=18.75
NC_035096.1	24144687	.	A	G	.	.	MAF_INRAE=17.089
NC_035096.1	24144694	.	T	G	.	.	MAF_INRAE=46.835;MAF_USDA=31.25
NC_035096.1	24144719	.	G	T	.	.	MAF_USDA=3.279
NC_035096.1	24144810	.	G	A	.	.	MAF_USDA=3.279
NC_035096.1	24144885	.	A	T	.	.	MAF_USDA=13.934
NC_035096.1	24144946	.	C	G	.	.	MAF_USDA=3.279
NC_035096.1	24144971	.	G	T	.	.	MAF_USDA=7.059
NC_035096.1	24145004	.	G	T	.	.	MAF_INRAE=7.5;MAF_USDA=1.639
NC_035096.1	24145076	.	G	A	.	.	MAF_USDA=1.639
NC_035096.1	24145123	.	G	A	.	.	MAF_USDA=1.639
NC_035096.1	24145126	.	G	C	.	.	MAF_USDA=4.098
NC_035096.1	24145172	.	G	A	.	.	MAF_INRAE=43.671;MAF_USDA=47.619
NC_035096.1	24145275	.	C	T	.	.	MAF_INRAE=19.167;MAF_USDA=17.647
NC_035096.1	24145319	.	G	A	.	.	MAF_INRAE=15.789;MAF_USDA=2.459
NC_035096.1	24145322	.	T	C	.	.	MAF_INRAE=42.405;MAF_USDA=46.471
NC_035096.1	24145329	.	G	T	.	.	MAF_INRAE=18.333;MAF_USDA=17.059
NC_035096.1	24145363	.	C	A	.	.	MAF_USDA=11.176
NC_035096.1	24145380	.	A	T	.	.	MAF_INRAE=43.038;MAF_USDA=47.059
NC_035096.1	24145408	.	C	A	.	.	MAF_USDA=1.639
NC_035096.1	24145416	.	G	T	.	.	MAF_USDA=1.639
NC_035096.1	24145433	.	C	T	.	.	MAF_INRAE=20.0;MAF_USDA=22.941
NC_035096.1	24145440	.	C	A	.	.	MAF_INRAE=28.481;MAF_USDA=7.647
NC_035096.1	24145454	.	T	A	.	.	MAF_USDA=10.656
NC_035096.1	24145485	.	T	A	.	.	MAF_INRAE=47.468;MAF_USDA=48.824
NC_035096.1	24145604	.	T	C	.	.	MAF_INRAE=43.671;MAF_USDA=46.471
NC_035096.1	24145635	.	T	A	.	.	MAF_USDA=1.639
NC_035096.1	24145699	.	T	G	.	.	MAF_INRAE=43.671;MAF_USDA=47.059
NC_035096.1	24145726	.	G	T	.	.	MAF_USDA=11.765
NC_035096.1	24145781	.	G	T	.	.	MAF_USDA=4.098
NC_035096.1	24145788	.	C	T	.	.	MAF_USDA=2.459
NC_035096.1	24145790	.	A	G	.	.	MAF_USDA=3.279
NC_035096.1	24145838	.	C	T	.	.	MAF_USDA=1.639
NC_035096.1	24145839	.	C	A	.	.	MAF_USDA=1.639
NC_035096.1	24145931	.	G	A	.	.	MAF_USDA=7.647
NC_035096.1	24145964	.	G	A	.	.	MAF_USDA=1.639
NC_035096.1	24146007	.	C	G	.	.	MAF_USDA=1.639
NC_035096.1	24146013	.	G	T	.	.	MAF_INRAE=5.833;MAF_USDA=6.25
NC_035096.1	24146087	.	C	A	.	.	MAF_INRAE=25.316;MAF_USDA=29.412
NC_035096.1	24146105	.	C	A	.	.	MAF_USDA=3.279
NC_035096.1	24146207	.	T	G	.	.	MAF_USDA=45.732
NC_035096.1	24146276	.	A	T	.	.	MAF_USDA=1.724
NC_035096.1	24146278	.	A	T	.	.	MAF_USDA=4.31
NC_035096.1	24146284	.	T	C	.	.	MAF_USDA=3.049
NC_035096.1	24146358	.	C	A	.	.	MAF_USDA=22.289
NC_035096.1	24146364	.	C	T	.	.	MAF_USDA=13.559
NC_035096.1	24146417	.	T	C	.	.	MAF_USDA=3.39
NC_035096.1	24146430	.	C	A	.	.	MAF_USDA=48.78
NC_035096.1	24146539	.	G	A	.	.	MAF_INRAE=27.848;MAF_USDA=7.647
NC_035096.1	24146549	.	G	A	.	.	MAF_USDA=10.417
NC_035096.1	24146571	.	G	A	.	.	MAF_USDA=11.765
NC_035096.1	24146584	.	G	T	.	.	MAF_USDA=2.459
NC_035096.1	24146592	.	C	T	.	.	MAF_USDA=2.459
NC_035096.1	24146647	.	A	T	.	.	MAF_USDA=6.557
NC_035096.1	24146831	.	G	C	.	.	MAF_USDA=1.639
NC_035096.1	24146847	.	G	C	.	.	MAF_USDA=13.934
NC_035096.1	24146871	.	C	T	.	.	MAF_USDA=2.459
NC_035096.1	24146893	.	T	A	.	.	MAF_USDA=11.475
NC_035096.1	24146909	.	C	T	.	.	MAF_USDA=4.098
NC_035096.1	24146917	.	C	T	.	.	MAF_USDA=2.459
NC_035096.1	24147055	.	T	A	.	.	MAF_INRAE=5.833;MAF_USDA=6.25
NC_035096.1	24147061	.	T	A	.	.	MAF_USDA=4.118
NC_035096.1	24147077	.	T	G	.	.	MAF_USDA=17.059
NC_035096.1	24147085	.	A	C	.	.	MAF_USDA=2.459
NC_035096.1	24147170	.	T	C	.	.	MAF_USDA=3.279
NC_035096.1	24147174	.	T	C	.	.	MAF_USDA=2.459
NC_035096.1	24147184	.	G	A	.	.	MAF_USDA=11.765
NC_035096.1	24147227	.	T	C	.	.	MAF_INRAE=29.114;MAF_USDA=8.333
NC_035096.1	24147300	.	A	G	.	.	MAF_USDA=1.639
NC_035096.1	24147310	.	C	T	.	.	MAF_INRAE=28.481;MAF_USDA=11.765
NC_035096.1	24147315	.	T	G	.	.	MAF_USDA=27.647
NC_035096.1	24147396	.	G	A	.	.	MAF_INRAE=20.833;MAF_USDA=39.881
NC_035096.1	24147454	.	G	T	.	.	MAF_USDA=8.197
NC_035096.1	24147463	.	G	T	.	.	MAF_INRAE=20.0;MAF_USDA=12.941
NC_035096.1	24147509	.	T	G	.	.	MAF_INRAE=8.333
NC_035096.1	24147527	.	A	C	.	.	MAF_USDA=8.696
NC_035096.1	24147537	.	T	C	.	.	MAF_USDA=18.75
NC_035096.1	24147564	.	C	T	.	.	MAF_INRAE=20.0;MAF_USDA=2.459
NC_035096.1	24147597	.	T	C	.	.	MAF_INRAE=43.671;MAF_USDA=31.765
NC_035096.1	24147615	.	G	T	.	.	MAF_USDA=4.098
NC_035096.1	24147640	.	T	G	.	.	MAF_INRAE=19.167;MAF_USDA=27.059
NC_035096.1	24147754	.	G	T	.	.	MAF_USDA=2.459
NC_035096.1	24147758	.	C	G	.	.	MAF_USDA=2.459
NC_035096.1	24147775	.	C	A	.	.	MAF_USDA=5.738
NC_035096.1	24147810	.	C	A	.	.	MAF_USDA=1.639
NC_035096.1	24147812	.	C	T	.	.	MAF_INRAE=27.848;MAF_USDA=8.235
NC_035096.1	24147863	.	C	T	.	.	MAF_USDA=7.377
NC_035096.1	24147896	.	T	C	.	.	MAF_INRAE=19.167;MAF_USDA=15.294
NC_035096.1	24147928	.	C	T	.	.	MAF_INRAE=19.167;MAF_USDA=15.882
NC_035096.1	24148032	.	G	C	.	.	MAF_USDA=2.459
NC_035096.1	24148251	.	C	A	.	.	MAF_USDA=1.639
NC_035096.1	24148340	.	G	A	.	.	MAF_INRAE=15.789;MAF_USDA=7.059
NC_035096.1	24148354	.	T	C	.	.	MAF_USDA=9.836
NC_035096.1	24148506	.	A	C	.	.	MAF_INRAE=5.833;MAF_USDA=6.25
NC_035096.1	24148515	.	C	A	.	.	MAF_USDA=4.918
NC_035096.1	24148539	.	G	A	.	.	MAF_INRAE=42.105;MAF_USDA=15.574
NC_035096.1	24148564	.	A	G	.	.	MAF_USDA=5.738
NC_035096.1	24148787	.	G	T	.	.	MAF_INRAE=42.105;MAF_USDA=25.294
NC_035096.1	24148857	.	G	T	.	.	MAF_USDA=21.765
NC_035096.1	24149245	.	C	T	.	.	MAF_USDA=12.5
NC_035096.1	24149811	.	A	G	.	.	MAF_USDA=22.917
NC_035096.1	24150216	.	G	T	.	.	MAF_USDA=2.459
NC_035096.1	24150312	.	C	T	.	.	MAF_USDA=1.639
NC_035096.1	24150378	.	A	G	.	.	MAF_INRAE=15.789;MAF_USDA=29.412
NC_035096.1	24150415	.	C	T	.	.	MAF_USDA=2.459
NC_035096.1	24150456	.	C	T	.	.	MAF_INRAE=15.789;MAF_USDA=30.0
NC_035096.1	24150731	.	C	T	.	.	MAF_INRAE=22.152;MAF_USDA=14.118
NC_035096.1	24150743	.	A	G	.	.	MAF_INRAE=22.152;MAF_USDA=14.706
NC_035096.1	24150751	.	G	T	.	.	MAF_INRAE=15.789;MAF_USDA=1.765
NC_035096.1	24150923	.	C	A	.	.	MAF_USDA=2.459
NC_035096.1	24150928	.	T	G	.	.	MAF_INRAE=32.278;MAF_USDA=32.353
NC_035096.1	24150974	.	G	T	.	.	MAF_USDA=7.647
NC_035096.1	24151025	.	T	A	.	.	MAF_INRAE=36.709;MAF_USDA=43.529
NC_035096.1	24151026	.	A	T	.	.	MAF_USDA=2.459
NC_035096.1	24151033	.	G	T	.	.	MAF_INRAE=22.152;MAF_USDA=28.824
NC_035096.1	24151052	.	G	A	.	.	MAF_INRAE=15.789;MAF_USDA=2.083
NC_035096.1	24151174	.	A	C	.	.	MAF_INRAE=18.987;MAF_USDA=24.706
NC_035096.1	24151178	.	T	G	.	.	MAF_INRAE=41.667;MAF_USDA=48.235
NC_035096.1	24151202	.	A	C	.	.	MAF_INRAE=22.152;MAF_USDA=44.118
NC_035096.1	24151301	.	G	T	.	.	MAF_USDA=6.557
NC_035096.1	24151330	.	G	A	.	.	MAF_USDA=4.918
NC_035096.1	24151418	.	C	T	.	.	MAF_USDA=1.639
NC_035096.1	24151425	.	A	G	.	.	MAF_INRAE=37.342;MAF_USDA=38.824
NC_035096.1	24151427	.	G	A	.	.	MAF_INRAE=39.167;MAF_USDA=38.824
NC_035096.1	24151478	.	G	A	.	.	MAF_INRAE=36.709;MAF_USDA=40.0
NC_035096.1	24151499	.	A	G	.	.	MAF_INRAE=36.709;MAF_USDA=40.588
NC_035096.1	24151538	.	G	A	.	.	MAF_INRAE=15.789;MAF_USDA=4.167
NC_035096.1	24151539	.	G	C	.	.	MAF_USDA=2.083
NC_035096.1	24151555	.	G	A	.	.	MAF_USDA=2.459
NC_035096.1	24151584	.	A	C	.	.	MAF_INRAE=36.076;MAF_USDA=41.176
NC_035096.1	24151684	.	A	G	.	.	MAF_USDA=2.459
NC_035096.1	24151888	.	G	T	.	.	MAF_INRAE=47.468;MAF_USDA=45.882
NC_035096.1	24151976	.	C	T	.	.	MAF_INRAE=18.987;MAF_USDA=4.918
NC_035096.1	24152010	.	G	T	.	.	MAF_USDA=1.639
NC_035096.1	24152040	.	G	T	.	.	MAF_USDA=1.639
NC_035096.1	24152062	.	C	T	.	.	MAF_INRAE=22.152;MAF_USDA=5.882
NC_035096.1	24152087	.	G	A	.	.	MAF_INRAE=25.949;MAF_USDA=28.824
NC_035096.1	24152113	.	T	G	.	.	MAF_INRAE=22.152;MAF_USDA=7.647
NC_035096.1	24152114	.	A	C	.	.	MAF_INRAE=41.139;MAF_USDA=19.412
NC_035096.1	24152262	.	T	A	.	.	MAF_USDA=2.459
NC_035096.1	24152263	.	G	A	.	.	MAF_INRAE=21.519;MAF_USDA=6.471
NC_035096.1	24152417	.	C	A	.	.	MAF_USDA=1.639
NC_035096.1	24152419	.	T	A	.	.	MAF_USDA=1.639
NC_035096.1	24152443	.	C	T	.	.	MAF_INRAE=25.949;MAF_USDA=34.706
NC_035096.1	24152452	.	A	G	.	.	MAF_USDA=3.279
NC_035096.1	24152515	.	G	T	.	.	MAF_INRAE=8.333;MAF_USDA=3.279
NC_035096.1	24152552	.	A	G	.	.	MAF_INRAE=4.167
NC_035096.1	24152562	.	G	A	.	.	MAF_INRAE=29.114;MAF_USDA=17.059
NC_035096.1	24152563	.	A	T	.	.	MAF_INRAE=7.5
NC_035096.1	24152597	.	C	A	.	.	MAF_INRAE=24.167
NC_035096.1	24152632	.	G	T	.	.	MAF_INRAE=40.0
NC_035096.1	24152633	.	T	G	.	.	MAF_INRAE=40.0
NC_035096.1	24152647	.	C	T	.	.	MAF_INRAE=43.333
NC_035096.1	24152660	.	T	A	.	.	MAF_INRAE=46.667
NC_035096.1	24152664	.	G	A	.	.	MAF_INRAE=46.667
NC_035096.1	24152687	.	G	T	.	.	MAF_INRAE=46.667
NC_035096.1	24152699	.	A	G	.	.	MAF_INRAE=49.167
NC_035096.1	24152702	.	G	T	.	.	MAF_INRAE=49.167
NC_035096.1	24152707	.	A	G	.	.	MAF_INRAE=49.167
NC_035096.1	24152708	.	A	C	.	.	MAF_INRAE=49.167
NC_035096.1	24152822	.	C	T	.	.	MAF_INRAE=43.333
NC_035096.1	24152824	.	C	A	.	.	MAF_INRAE=43.333
NC_035096.1	24152846	.	A	C	.	.	MAF_INRAE=34.167
NC_035096.1	24152858	.	A	C	.	.	MAF_INRAE=32.5
NC_035096.1	24152862	.	G	T	.	.	MAF_INRAE=15.833;MAF_USDA=5.738
NC_035096.1	24152876	.	T	C	.	.	MAF_INRAE=41.667
NC_035096.1	24152877	.	G	T	.	.	MAF_INRAE=25.0
NC_035096.1	24152904	.	T	G	.	.	MAF_INRAE=10.833
NC_035096.1	24152916	.	C	T	.	.	MAF_INRAE=1.667
NC_035096.1	24152938	.	A	C	.	.	MAF_INRAE=1.667
NC_035096.1	24152940	.	T	C	.	.	MAF_INRAE=1.667
NC_035096.1	24152947	.	A	C	.	.	MAF_INRAE=1.667
NC_035096.1	24153005	.	C	T	.	.	MAF_USDA=7.377
NC_035096.1	24153097	.	G	T	.	.	MAF_INRAE=26.316;MAF_USDA=34.118
NC_035096.1	24153121	.	T	G	.	.	MAF_INRAE=20.0;MAF_USDA=4.098
NC_035096.1	24153170	.	C	T	.	.	MAF_USDA=4.098
NC_035096.1	24153192	.	C	A	.	.	MAF_INRAE=22.152;MAF_USDA=8.824
NC_035096.1	24153196	.	G	A	.	.	MAF_USDA=3.279
NC_035096.1	24153247	.	A	G	.	.	MAF_INRAE=30.0;MAF_USDA=37.5
NC_035096.1	24153261	.	G	T	.	.	MAF_INRAE=48.101;MAF_USDA=40.0
NC_035096.1	24153275	.	G	A	.	.	MAF_INRAE=48.101;MAF_USDA=37.647
NC_035096.1	24153336	.	A	T	.	.	MAF_INRAE=27.848;MAF_USDA=11.176
NC_035096.1	24153339	.	A	G	.	.	MAF_INRAE=15.0;MAF_USDA=7.647
NC_035096.1	24153403	.	G	T	.	.	MAF_USDA=8.197
NC_035096.1	24153465	.	G	A	.	.	MAF_INRAE=20.0;MAF_USDA=6.557
NC_035096.1	24153498	.	T	C	.	.	MAF_INRAE=43.671;MAF_USDA=47.647
NC_035096.1	24153505	.	T	G	.	.	MAF_INRAE=22.152;MAF_USDA=7.059
NC_035096.1	24153542	.	C	A	.	.	MAF_INRAE=27.848;MAF_USDA=22.941
NC_035096.1	24153550	.	A	G	.	.	MAF_USDA=8.197
NC_035096.1	24153555	.	A	T	.	.	MAF_USDA=9.016
NC_035096.1	24153563	.	T	G	.	.	MAF_USDA=8.197
NC_035096.1	24153571	.	A	T	.	.	MAF_USDA=1.639
NC_035096.1	24153579	.	G	A	.	.	MAF_USDA=9.016
NC_035096.1	24153580	.	G	T	.	.	MAF_USDA=9.016
NC_035096.1	24153594	.	A	G	.	.	MAF_USDA=11.475
NC_035096.1	24153596	.	T	G	.	.	MAF_USDA=11.475
NC_035096.1	24153625	.	A	G	.	.	MAF_INRAE=32.278;MAF_USDA=32.353
NC_035096.1	24153667	.	G	A	.	.	MAF_USDA=2.083
NC_035096.1	24153673	.	G	T	.	.	MAF_USDA=5.738
NC_035096.1	24153699	.	G	C	.	.	MAF_USDA=1.639
NC_035096.1	24153702	.	G	A	.	.	MAF_INRAE=22.152;MAF_USDA=6.25
NC_035096.1	24153704	.	A	G	.	.	MAF_USDA=9.016
NC_035096.1	24153719	.	C	T	.	.	MAF_USDA=8.197
NC_035096.1	24153721	.	G	T	.	.	MAF_USDA=1.639
NC_035096.1	24153727	.	A	G	.	.	MAF_USDA=8.197
NC_035096.1	24153741	.	T	C	.	.	MAF_INRAE=31.646;MAF_USDA=37.647
NC_035096.1	24153751	.	G	T	.	.	MAF_USDA=8.197
NC_035096.1	24153752	.	T	A	.	.	MAF_USDA=8.197
NC_035096.1	24153961	.	C	T	.	.	MAF_INRAE=48.101;MAF_USDA=45.882
NC_035096.1	24154056	.	G	A	.	.	MAF_USDA=2.459
NC_035096.1	24154096	.	C	A	.	.	MAF_INRAE=47.468;MAF_USDA=41.176
NC_035096.1	24154121	.	C	G	.	.	MAF_INRAE=47.468;MAF_USDA=38.235
NC_035096.1	24154128	.	G	T	.	.	MAF_USDA=2.459
NC_035096.1	24154148	.	T	C	.	.	MAF_INRAE=47.468;MAF_USDA=42.941
NC_035096.1	24154169	.	T	G	.	.	MAF_INRAE=22.152;MAF_USDA=6.471
NC_035096.1	24154305	.	C	T	.	.	MAF_USDA=1.639
NC_035096.1	24154329	.	T	A	.	.	MAF_INRAE=8.333;MAF_USDA=7.377
NC_035096.1	24154351	.	A	C	.	.	MAF_USDA=6.557
NC_035096.1	24154409	.	G	A	.	.	MAF_USDA=6.557
NC_035096.1	24154425	.	G	A	.	.	MAF_USDA=7.377
NC_035096.1	24154447	.	A	G	.	.	MAF_USDA=7.377
NC_035096.1	24154453	.	T	A	.	.	MAF_USDA=2.083
NC_035096.1	24154456	.	A	T	.	.	MAF_USDA=2.083
NC_035096.1	24154465	.	A	G	.	.	MAF_USDA=2.083
NC_035096.1	24154466	.	C	T	.	.	MAF_USDA=2.083
NC_035096.1	24154598	.	C	A	.	.	MAF_USDA=1.639
NC_035096.1	24154637	.	T	A	.	.	MAF_INRAE=47.468;MAF_USDA=34.118
NC_035096.1	24154760	.	C	A	.	.	MAF_INRAE=22.152;MAF_USDA=9.412
NC_035096.1	24154784	.	T	A	.	.	MAF_INRAE=28.333;MAF_USDA=31.148
NC_035096.1	24154907	.	T	C	.	.	MAF_INRAE=28.333;MAF_USDA=31.148
NC_035096.1	24154914	.	G	A	.	.	MAF_USDA=3.279
NC_035096.1	24155017	.	A	G	.	.	MAF_INRAE=20.0;MAF_USDA=20.588
NC_035096.1	24155112	.	T	C	.	.	MAF_USDA=3.279
NC_035096.1	24155118	.	C	T	.	.	MAF_INRAE=47.468;MAF_USDA=37.647
NC_035096.1	24155129	.	G	A	.	.	MAF_INRAE=30.38;MAF_USDA=11.765
NC_035096.1	24155244	.	G	C	.	.	MAF_INRAE=8.333;MAF_USDA=7.059
NC_035096.1	24155278	.	T	C	.	.	MAF_INRAE=22.152;MAF_USDA=7.059
NC_035096.1	24155280	.	T	G	.	.	MAF_USDA=2.459
NC_035096.1	24155293	.	A	G	.	.	MAF_INRAE=20.0;MAF_USDA=3.279
NC_035096.1	24155297	.	G	T	.	.	MAF_INRAE=28.333;MAF_USDA=22.353
NC_035096.1	24155309	.	C	T	.	.	MAF_INRAE=47.468;MAF_USDA=31.176
NC_035096.1	24155342	.	T	G	.	.	MAF_INRAE=47.468;MAF_USDA=42.262
NC_035096.1	24155419	.	A	G	.	.	MAF_INRAE=5.833;MAF_USDA=6.25
NC_035096.1	24155457	.	C	T	.	.	MAF_INRAE=8.333;MAF_USDA=1.765
NC_035096.1	24155566	.	T	A	.	.	MAF_INRAE=10.759;MAF_USDA=5.294
NC_035096.1	24155630	.	T	C	.	.	MAF_USDA=5.738
NC_035096.1	24155670	.	T	G	.	.	MAF_INRAE=8.333;MAF_USDA=6.557
NC_035096.1	24155693	.	A	G	.	.	MAF_INRAE=32.911;MAF_USDA=31.176
NC_035096.1	24155700	.	G	A	.	.	MAF_INRAE=20.833;MAF_USDA=7.377
NC_035096.1	24155739	.	A	T	.	.	MAF_INRAE=20.833;MAF_USDA=31.765
NC_035096.1	24155745	.	A	C	.	.	MAF_INRAE=47.468;MAF_USDA=43.529
NC_035096.1	24155840	.	G	A	.	.	MAF_INRAE=22.152;MAF_USDA=7.059
NC_035096.1	24155912	.	C	A	.	.	MAF_INRAE=22.785;MAF_USDA=22.941
NC_035096.1	24156178	.	A	G	.	.	MAF_INRAE=22.152;MAF_USDA=7.059
NC_035096.1	24156221	.	C	A	.	.	MAF_USDA=3.279
NC_035096.1	24156246	.	T	A	.	.	MAF_INRAE=43.038;MAF_USDA=45.882
NC_035096.1	24156288	.	C	T	.	.	MAF_USDA=1.176
NC_035096.1	24156290	.	C	A	.	.	MAF_INRAE=17.089;MAF_USDA=7.377
NC_035096.1	24156377	.	C	T	.	.	MAF_USDA=1.639
NC_035096.1	24156426	.	G	T	.	.	MAF_USDA=1.639
NC_035096.1	24156451	.	C	T	.	.	MAF_USDA=2.459
NC_035096.1	24156551	.	A	C	.	.	MAF_USDA=2.083
NC_035096.1	24156578	.	C	T	.	.	MAF_USDA=2.083
NC_035096.1	24156613	.	C	T	.	.	MAF_USDA=4.098
NC_035096.1	24156693	.	G	A	.	.	MAF_INRAE=10.759;MAF_USDA=7.647
NC_035096.1	24156696	.	T	C	.	.	MAF_INRAE=36.667;MAF_USDA=45.882
NC_035096.1	24156783	.	A	G	.	.	MAF_USDA=2.083
NC_035096.1	24157006	.	C	T	.	.	MAF_USDA=4.918
NC_035096.1	24157024	.	G	A	.	.	MAF_INRAE=19.62;MAF_USDA=5.738
NC_035096.1	24157033	.	C	T	.	.	MAF_INRAE=19.62;MAF_USDA=10.656
NC_035096.1	24157051	.	C	A	.	.	MAF_INRAE=6.329;MAF_USDA=7.647
NC_035096.1	24157087	.	G	A	.	.	MAF_USDA=2.459
NC_035096.1	24157232	.	G	A	.	.	MAF_INRAE=32.278;MAF_USDA=27.059
NC_035096.1	24157256	.	T	G	.	.	MAF_USDA=2.459
NC_035096.1	24157266	.	C	T	.	.	MAF_INRAE=25.833;MAF_USDA=12.941
NC_035096.1	24157335	.	C	A	.	.	MAF_INRAE=25.949;MAF_USDA=8.824
NC_035096.1	24157352	.	A	G	.	.	MAF_INRAE=50.0;MAF_USDA=39.412
NC_035096.1	24157356	.	A	T	.	.	MAF_INRAE=10.0;MAF_USDA=10.0
NC_035096.1	24157432	.	G	T	.	.	MAF_USDA=4.706
NC_035096.1	24157476	.	G	A	.	.	MAF_INRAE=30.38;MAF_USDA=43.529
NC_035096.1	24157510	.	C	A	.	.	MAF_USDA=4.706
NC_035096.1	24157538	.	G	A	.	.	MAF_INRAE=8.333;MAF_USDA=12.295
NC_035096.1	24157543	.	C	G	.	.	MAF_INRAE=17.722;MAF_USDA=13.529
NC_035096.1	24157569	.	G	A	.	.	MAF_INRAE=8.333;MAF_USDA=8.197
NC_035096.1	24157598	.	A	G	.	.	MAF_INRAE=43.671;MAF_USDA=23.529
NC_035096.1	24157623	.	G	A	.	.	MAF_INRAE=25.833;MAF_USDA=17.059
NC_035096.1	24157803	.	G	A	.	.	MAF_USDA=7.647
NC_035096.1	24157868	.	G	A	.	.	MAF_INRAE=34.81;MAF_USDA=38.235
NC_035096.1	24157902	.	A	C	.	.	MAF_USDA=6.471
NC_035096.1	24157905	.	T	G	.	.	MAF_USDA=3.279
NC_035096.1	24157947	.	A	G	.	.	MAF_INRAE=36.709;MAF_USDA=47.647
NC_035096.1	24157949	.	A	C	.	.	MAF_USDA=7.377
NC_035096.1	24157969	.	G	T	.	.	MAF_USDA=1.639
NC_035096.1	24158040	.	G	C	.	.	MAF_INRAE=8.333;MAF_USDA=8.197
NC_035096.1	24158053	.	T	G	.	.	MAF_INRAE=30.38;MAF_USDA=34.706
NC_035096.1	24158126	.	G	A	.	.	MAF_USDA=2.083
NC_035096.1	24158312	.	A	T	.	.	MAF_USDA=1.639
NC_035096.1	24158412	.	A	G	.	.	MAF_USDA=15.574
NC_035096.1	24158501	.	T	C	.	.	MAF_INRAE=49.367;MAF_USDA=47.647
NC_035096.1	24158511	.	C	T	.	.	MAF_INRAE=19.167
NC_035096.1	24158529	.	C	A	.	.	MAF_USDA=2.083
NC_035096.1	24158530	.	C	G	.	.	MAF_USDA=2.083
NC_035096.1	24158552	.	G	A	.	.	MAF_USDA=3.279
NC_035096.1	24159062	.	G	T	.	.	MAF_USDA=2.459
NC_035096.1	24159166	.	C	T	.	.	MAF_USDA=3.279
NC_035096.1	24160936	.	G	A	.	.	MAF_USDA=3.333
NC_035096.1	24160983	.	C	T	.	.	MAF_INRAE=17.722;MAF_USDA=15.517
NC_035096.1	24161023	.	C	T	.	.	MAF_INRAE=8.333;MAF_USDA=5.085
NC_035096.1	24161103	.	G	T	.	.	MAF_INRAE=24.684;MAF_USDA=6.25
NC_035096.1	24161131	.	G	A	.	.	MAF_USDA=4.237
NC_035096.1	24161181	.	C	A	.	.	MAF_USDA=2.083
NC_035096.1	24161290	.	T	G	.	.	MAF_USDA=2.5
NC_035096.1	24161338	.	A	T	.	.	MAF_USDA=3.333
NC_035096.1	24161343	.	G	A	.	.	MAF_INRAE=5.696
NC_035096.1	24161374	.	T	C	.	.	MAF_USDA=11.364
NC_035096.1	24161489	.	G	C	.	.	MAF_USDA=1.639
NC_035096.1	24161515	.	G	A	.	.	MAF_USDA=1.639
NC_035096.1	24161616	.	G	T	.	.	MAF_USDA=31.818
NC_035096.1	24161617	.	G	T	.	.	MAF_USDA=31.818
NC_035096.1	24161619	.	A	T,C	.	.	MAF_INRAE=26.667;MAF_USDA=31.818
NC_035096.1	24161621	.	T	C	.	.	MAF_USDA=31.818
NC_035096.1	24161622	.	A	T	.	.	MAF_USDA=31.818
NC_035096.1	24161816	.	C	T	.	.	MAF_USDA=4.098
NC_035096.1	24161884	.	C	A	.	.	MAF_USDA=1.639
NC_035096.1	24161924	.	T	G	.	.	MAF_INRAE=25.316;MAF_USDA=22.289
NC_035096.1	24161925	.	T	A	.	.	MAF_INRAE=20.0;MAF_USDA=22.289
NC_035096.1	24161963	.	A	G	.	.	MAF_USDA=18.75
NC_035096.1	24162033	.	C	T	.	.	MAF_USDA=34.118
NC_035096.1	24162040	.	A	T	.	.	MAF_USDA=8.333
NC_035096.1	24162052	.	G	C	.	.	MAF_USDA=8.824
NC_035096.1	24162076	.	G	C	.	.	MAF_INRAE=42.105;MAF_USDA=32.941
NC_035096.1	24162087	.	G	A	.	.	MAF_INRAE=16.456;MAF_USDA=6.557
NC_035096.1	24162156	.	G	A	.	.	MAF_INRAE=24.051;MAF_USDA=31.176
NC_035096.1	24162224	.	A	T	.	.	MAF_USDA=3.529
NC_035096.1	24162264	.	G	A	.	.	MAF_USDA=3.279
NC_035096.1	24162273	.	C	T	.	.	MAF_USDA=1.639
NC_035096.1	24162357	.	C	A	.	.	MAF_USDA=3.279
NC_035096.1	24162366	.	G	A	.	.	MAF_INRAE=24.684;MAF_USDA=32.353
NC_035096.1	24162430	.	T	G	.	.	MAF_INRAE=17.722
NC_035096.1	24162436	.	G	T	.	.	MAF_USDA=2.459
NC_035096.1	24162481	.	G	A	.	.	MAF_INRAE=48.101
NC_035096.1	24162517	.	C	A	.	.	MAF_INRAE=44.167;MAF_USDA=48.235
NC_035096.1	24162518	.	T	C	.	.	MAF_USDA=9.412
NC_035096.1	24162519	.	G	A	.	.	MAF_USDA=8.235
NC_035096.1	24162536	.	T	C	.	.	MAF_USDA=5.294
NC_035096.1	24162540	.	G	A	.	.	MAF_USDA=4.918
NC_035096.1	24162541	.	T	A	.	.	MAF_USDA=4.918
NC_035096.1	24162588	.	A	C	.	.	MAF_USDA=4.118
NC_035096.1	24162614	.	G	T	.	.	MAF_INRAE=5.833;MAF_USDA=6.25
NC_035096.1	24162666	.	A	T	.	.	MAF_USDA=10.0
NC_035096.1	24162689	.	G	T	.	.	MAF_INRAE=25.949;MAF_USDA=8.824
NC_035096.1	24162989	.	G	A	.	.	MAF_INRAE=7.5;MAF_USDA=3.279
NC_035096.1	24163031	.	C	T	.	.	MAF_INRAE=8.333;MAF_USDA=1.639
NC_035096.1	24163051	.	G	A	.	.	MAF_USDA=1.667
NC_035096.1	24163052	.	A	C	.	.	MAF_USDA=1.667
NC_035096.1	24163153	.	C	T	.	.	MAF_INRAE=6.329;MAF_USDA=5.882
NC_035096.1	24163224	.	C	T	.	.	MAF_INRAE=17.722;MAF_USDA=7.377
NC_035096.1	24163375	.	A	C	.	.	MAF_USDA=4.118
NC_035096.1	24163378	.	G	T	.	.	MAF_USDA=2.083
NC_035096.1	24163467	.	C	A	.	.	MAF_USDA=2.459
NC_035096.1	24163593	.	A	T	.	.	MAF_USDA=4.098
NC_035096.1	24163629	.	T	C	.	.	MAF_INRAE=7.5;MAF_USDA=5.833
NC_035096.1	24163630	.	G	T	.	.	MAF_INRAE=5.833;MAF_USDA=6.25
NC_035096.1	24163660	.	A	G	.	.	MAF_USDA=1.639
NC_035096.1	24163661	.	C	A	.	.	MAF_INRAE=4.167
NC_035096.1	24163664	.	G	T	.	.	MAF_INRAE=4.167
NC_035096.1	24163670	.	T	A	.	.	MAF_INRAE=1.667
NC_035096.1	24163678	.	C	T	.	.	MAF_USDA=4.098
NC_035096.1	24163726	.	A	G	.	.	MAF_USDA=1.639
NC_035096.1	24163727	.	G	A	.	.	MAF_USDA=2.353
NC_035096.1	24163775	.	T	A	.	.	MAF_USDA=4.098
NC_035096.1	24163911	.	G	A	.	.	MAF_USDA=2.459
NC_035096.1	24164118	.	A	G	.	.	MAF_USDA=2.353
NC_035096.1	24164130	.	A	T	.	.	MAF_INRAE=20.0;MAF_USDA=3.279
NC_035096.1	24164175	.	G	A	.	.	MAF_INRAE=17.722;MAF_USDA=7.377
NC_035096.1	24164185	.	A	G	.	.	MAF_USDA=3.279
NC_035096.1	24164216	.	G	A	.	.	MAF_USDA=4.098
NC_035096.1	24164217	.	C	T	.	.	MAF_INRAE=25.949;MAF_USDA=20.0
NC_035096.1	24164253	.	G	A	.	.	MAF_USDA=1.639
NC_035096.1	24164321	.	C	A	.	.	MAF_INRAE=25.949;MAF_USDA=9.412
NC_035096.1	24164356	.	C	T	.	.	MAF_USDA=2.459
NC_035096.1	24164372	.	G	T	.	.	MAF_USDA=3.279
NC_035096.1	24164399	.	C	G	.	.	MAF_USDA=1.639
NC_035096.1	24164479	.	G	A	.	.	MAF_USDA=5.882
NC_035096.1	24164481	.	C	T	.	.	MAF_INRAE=7.5;MAF_USDA=7.377
NC_035096.1	24164564	.	C	A	.	.	MAF_USDA=10.417
NC_035096.1	24165507	.	G	A	.	.	MAF_INRAE=11.667;MAF_USDA=12.5
NC_035096.1	24165546	.	G	T	.	.	MAF_USDA=3.279
NC_035096.1	24165867	.	G	T	.	.	MAF_INRAE=41.667;MAF_USDA=18.75
NC_035096.1	24165922	.	C	T	.	.	MAF_INRAE=8.333
NC_035096.1	24165981	.	T	G	.	.	MAF_USDA=3.279
NC_035096.1	24166016	.	A	G	.	.	MAF_INRAE=17.722;MAF_USDA=6.557
NC_035096.1	24166020	.	T	C	.	.	MAF_USDA=4.918
NC_035096.1	24166034	.	G	T	.	.	MAF_USDA=2.459
NC_035096.1	24166146	.	A	T	.	.	MAF_INRAE=20.0;MAF_USDA=1.639
NC_035096.1	24166166	.	G	A	.	.	MAF_USDA=2.459
NC_035096.1	24166264	.	C	T	.	.	MAF_INRAE=49.367;MAF_USDA=32.353
NC_035096.1	24166425	.	A	C	.	.	MAF_INRAE=19.62;MAF_USDA=2.459
NC_035096.1	24166525	.	G	T	.	.	MAF_USDA=2.459
NC_035096.1	24166557	.	A	G	.	.	MAF_INRAE=9.167;MAF_USDA=8.197
NC_035096.1	24166621	.	T	C	.	.	MAF_INRAE=31.646;MAF_USDA=38.235
NC_035096.1	24166645	.	G	A	.	.	MAF_INRAE=25.949;MAF_USDA=12.353
NC_035096.1	24166937	.	T	C	.	.	MAF_USDA=2.353
NC_035096.1	24166958	.	G	A	.	.	MAF_INRAE=17.722;MAF_USDA=7.377
NC_035096.1	24167033	.	G	A	.	.	MAF_USDA=2.459
NC_035096.1	24167073	.	G	T	.	.	MAF_USDA=6.557
NC_035096.1	24167130	.	A	C	.	.	MAF_INRAE=24.684;MAF_USDA=21.765
NC_035096.1	24167147	.	G	A	.	.	MAF_USDA=6.25
NC_035096.1	24167232	.	C	T	.	.	MAF_USDA=2.083
NC_035096.1	24167251	.	T	A	.	.	MAF_INRAE=50.0;MAF_USDA=37.647
NC_035096.1	24167262	.	G	T	.	.	MAF_INRAE=17.722;MAF_USDA=7.377
NC_035096.1	24167263	.	C	A	.	.	MAF_USDA=2.459
NC_035096.1	24167393	.	C	A	.	.	MAF_USDA=2.459
NC_035096.1	24167401	.	C	A	.	.	MAF_USDA=5.738
NC_035096.1	24167449	.	G	T	.	.	MAF_USDA=4.918
NC_035096.1	24167460	.	G	A	.	.	MAF_USDA=5.0
NC_035096.1	24167494	.	T	C	.	.	MAF_INRAE=8.333;MAF_USDA=9.167
NC_035096.1	24167584	.	G	C	.	.	MAF_INRAE=50.0;MAF_USDA=30.588
NC_035096.1	24167590	.	G	A	.	.	MAF_INRAE=25.949;MAF_USDA=8.824
NC_035096.1	24167591	.	T	C	.	.	MAF_USDA=4.918
NC_035096.1	24167608	.	C	T	.	.	MAF_USDA=3.279
NC_035096.1	24167624	.	T	G	.	.	MAF_USDA=1.639
NC_035096.1	24167638	.	T	G	.	.	MAF_USDA=1.639
NC_035096.1	24167726	.	A	T	.	.	MAF_INRAE=20.0;MAF_USDA=2.459
NC_035096.1	24167749	.	T	A	.	.	MAF_USDA=1.639
NC_035096.1	24167780	.	C	T	.	.	MAF_USDA=2.459
NC_035096.1	24167815	.	T	A	.	.	MAF_USDA=1.765
NC_035096.1	24167915	.	C	T	.	.	MAF_INRAE=9.167;MAF_USDA=9.016
NC_035096.1	24167916	.	C	G	.	.	MAF_USDA=6.557
NC_035096.1	24167934	.	G	A	.	.	MAF_INRAE=8.333;MAF_USDA=9.016
NC_035096.1	24168087	.	G	C	.	.	MAF_INRAE=29.114;MAF_USDA=32.353
NC_035096.1	24168296	.	G	T	.	.	MAF_INRAE=8.333;MAF_USDA=9.016
NC_035096.1	24168298	.	C	T	.	.	MAF_INRAE=8.333;MAF_USDA=9.836
NC_035096.1	24168346	.	A	C	.	.	MAF_INRAE=50.0
NC_035096.1	24168358	.	C	A	.	.	MAF_USDA=1.639
NC_035096.1	24168417	.	C	T	.	.	MAF_USDA=2.459
NC_035096.1	24168469	.	A	G	.	.	MAF_USDA=3.279
NC_035096.1	24168483	.	C	T	.	.	MAF_USDA=16.667
NC_035096.1	24168647	.	G	A	.	.	MAF_INRAE=6.667;MAF_USDA=6.25
NC_035096.1	24168671	.	T	A	.	.	MAF_USDA=9.016
NC_035096.1	24168691	.	G	T	.	.	MAF_INRAE=25.949;MAF_USDA=16.471
NC_035096.1	24168775	.	T	C	.	.	MAF_USDA=3.279
NC_035096.1	24168860	.	A	G	.	.	MAF_INRAE=50.0;MAF_USDA=41.176
NC_035096.1	24169036	.	G	T	.	.	MAF_INRAE=48.101;MAF_USDA=38.824
NC_035096.1	24169142	.	G	T	.	.	MAF_USDA=6.557
NC_035096.1	24169150	.	T	A	.	.	MAF_USDA=4.098
NC_035096.1	24169195	.	C	G	.	.	MAF_USDA=4.098
NC_035096.1	24169218	.	C	A	.	.	MAF_INRAE=4.167
NC_035096.1	24169221	.	G	T	.	.	MAF_INRAE=4.167
NC_035096.1	24169264	.	T	G	.	.	MAF_USDA=2.353
NC_035096.1	24169284	.	C	T	.	.	MAF_USDA=5.738
NC_035096.1	24169289	.	A	T	.	.	MAF_USDA=9.016
NC_035096.1	24169293	.	T	C	.	.	MAF_USDA=4.918
NC_035096.1	24169337	.	AGG	AGA	.	.	MAF_USDA=14.583
NC_035096.1	24169339	.	G	A	.	.	MAF_INRAE=5.696;MAF_USDA=1.639
NC_035096.1	24169412	.	G	T	.	.	MAF_USDA=1.639
NC_035096.1	24169425	.	A	C	.	.	MAF_USDA=5.738
NC_035096.1	24169435	.	A	T	.	.	MAF_INRAE=32.278;MAF_USDA=22.941
NC_035096.1	24169445	.	G	A	.	.	MAF_INRAE=17.722;MAF_USDA=7.377
NC_035096.1	24169485	.	G	A	.	.	MAF_USDA=1.639
NC_035096.1	24169494	.	G	A	.	.	MAF_USDA=11.176
NC_035096.1	24169514	.	C	T	.	.	MAF_USDA=10.588
NC_035096.1	24169714	.	A	G	.	.	MAF_INRAE=5.0;MAF_USDA=6.25
NC_035096.1	24169751	.	C	A	.	.	MAF_USDA=5.738
NC_035096.1	24169835	.	C	T	.	.	MAF_USDA=2.941
NC_035096.1	24169860	.	T	A	.	.	MAF_INRAE=17.722;MAF_USDA=7.377
NC_035096.1	24169906	.	C	T	.	.	MAF_USDA=10.588
NC_035096.1	24170008	.	G	T	.	.	MAF_USDA=3.279
NC_035096.1	24170204	.	C	T	.	.	MAF_INRAE=32.278;MAF_USDA=17.059
NC_035096.1	24170247	.	T	C	.	.	MAF_USDA=6.557
NC_035096.1	24170311	.	A	G	.	.	MAF_USDA=2.459
NC_035096.1	24170381	.	G	T	.	.	MAF_USDA=1.639
NC_035096.1	24170423	.	G	A	.	.	MAF_INRAE=30.38;MAF_USDA=36.471
NC_035096.1	24170509	.	G	A	.	.	MAF_INRAE=32.278;MAF_USDA=17.647
NC_035096.1	24170607	.	A	T	.	.	MAF_USDA=2.459
NC_035096.1	24170646	.	G	A	.	.	MAF_INRAE=17.722;MAF_USDA=7.377
NC_035096.1	24170973	.	C	A	.	.	MAF_USDA=2.083
NC_035096.1	24171075	.	G	T	.	.	MAF_USDA=4.918
NC_035096.1	24171077	.	G	T	.	.	MAF_INRAE=24.167;MAF_USDA=15.294
NC_035096.1	24171085	.	A	T	.	.	MAF_INRAE=24.167;MAF_USDA=15.882
NC_035096.1	24171086	.	G	T	.	.	MAF_USDA=1.639
NC_035096.1	24171171	.	T	G	.	.	MAF_USDA=4.098
NC_035096.1	24171205	.	C	A	.	.	MAF_INRAE=32.278;MAF_USDA=17.647
NC_035096.1	24171266	.	T	G	.	.	MAF_USDA=6.557
NC_035096.1	24171279	.	C	T	.	.	MAF_USDA=1.639
NC_035096.1	24171313	.	C	A	.	.	MAF_INRAE=17.722;MAF_USDA=7.377
NC_035096.1	24171511	.	G	A	.	.	MAF_USDA=1.639
NC_035096.1	24171533	.	T	C	.	.	MAF_INRAE=30.38;MAF_USDA=37.647
NC_035096.1	24171535	.	G	A	.	.	MAF_USDA=4.098
NC_035096.1	24171607	.	G	A	.	.	MAF_USDA=2.459
NC_035096.1	24171653	.	G	A	.	.	MAF_INRAE=17.089;MAF_USDA=7.377
NC_035096.1	24171791	.	C	T	.	.	MAF_USDA=4.918
NC_035096.1	24171906	.	T	A	.	.	MAF_USDA=2.941
NC_035096.1	24171983	.	T	C	.	.	MAF_USDA=6.557
NC_035096.1	24172025	.	G	A	.	.	MAF_USDA=1.639
NC_035096.1	24172117	.	A	G	.	.	MAF_USDA=2.459
NC_035096.1	24172330	.	C	T	.	.	MAF_USDA=2.459
NC_035096.1	24172339	.	G	A	.	.	MAF_USDA=4.918
NC_035096.1	24172412	.	C	T	.	.	MAF_USDA=3.279
NC_035096.1	24172413	.	G	A	.	.	MAF_USDA=9.016
NC_035096.1	24172509	.	T	C	.	.	MAF_INRAE=30.38;MAF_USDA=32.941
NC_035096.1	24172571	.	G	T	.	.	MAF_USDA=4.098
NC_035096.1	24172576	.	C	T	.	.	MAF_USDA=4.918
NC_035096.1	24172609	.	G	A	.	.	MAF_USDA=4.098
NC_035096.1	24172620	.	G	T	.	.	MAF_USDA=3.279
NC_035096.1	24172651	.	G	A	.	.	MAF_USDA=18.852
NC_035096.1	24172686	.	C	T	.	.	MAF_INRAE=20.0;MAF_USDA=3.279
NC_035096.1	24172741	.	C	G	.	.	MAF_USDA=4.918
NC_035096.1	24172746	.	G	A	.	.	MAF_USDA=6.557
NC_035096.1	24172863	.	C	A	.	.	MAF_USDA=2.941
NC_035096.1	24172908	.	A	C	.	.	MAF_USDA=5.294
NC_035096.1	24172916	.	C	T	.	.	MAF_USDA=4.098
NC_035096.1	24172954	.	A	T	.	.	MAF_USDA=4.918
NC_035096.1	24173071	.	G	A	.	.	MAF_USDA=3.279
NC_035096.1	24173077	.	C	T	.	.	MAF_INRAE=5.833;MAF_USDA=6.25
NC_035096.1	24173112	.	C	G	.	.	MAF_INRAE=5.833;MAF_USDA=6.25
NC_035096.1	24173166	.	G	A	.	.	MAF_INRAE=17.089;MAF_USDA=7.377
NC_035096.1	24173272	.	C	T	.	.	MAF_USDA=10.0
NC_035096.1	24173280	.	G	A	.	.	MAF_INRAE=17.722;MAF_USDA=7.377
NC_035096.1	24173305	.	A	G	.	.	MAF_INRAE=25.833;MAF_USDA=13.529
NC_035096.1	24173369	.	C	T	.	.	MAF_INRAE=17.722;MAF_USDA=7.377
NC_035096.1	24173425	.	C	T	.	.	MAF_USDA=6.557
NC_035096.1	24173484	.	T	A	.	.	MAF_INRAE=17.089;MAF_USDA=7.377
NC_035096.1	24173573	.	G	A	.	.	MAF_USDA=4.918
NC_035096.1	24173617	.	G	A	.	.	MAF_INRAE=31.646;MAF_USDA=14.118
NC_035096.1	24173657	.	G	T	.	.	MAF_USDA=4.098
NC_035096.1	24173692	.	T	C	.	.	MAF_USDA=16.393
NC_035096.1	24173695	.	C	T	.	.	MAF_USDA=9.016
NC_035096.1	24173759	.	C	T	.	.	MAF_USDA=8.197
NC_035096.1	24173871	.	T	C	.	.	MAF_INRAE=31.013;MAF_USDA=38.095
NC_035096.1	24173915	.	G	T	.	.	MAF_USDA=2.542
NC_035096.1	24173939	.	G	A	.	.	MAF_INRAE=18.333;MAF_USDA=3.279
NC_035096.1	24174038	.	C	T	.	.	MAF_USDA=2.459
NC_035096.1	24174071	.	G	T	.	.	MAF_USDA=1.639
NC_035096.1	24174245	.	T	C	.	.	MAF_USDA=4.918
NC_035096.1	24174293	.	T	A	.	.	MAF_INRAE=25.949;MAF_USDA=10.0
NC_035096.1	24174337	.	C	T	.	.	MAF_USDA=3.279
NC_035096.1	24174418	.	C	T	.	.	MAF_USDA=2.459
NC_035096.1	24174473	.	C	T	.	.	MAF_USDA=4.918
NC_035096.1	24174481	.	A	T	.	.	MAF_INRAE=25.316;MAF_USDA=14.118
NC_035096.1	24174546	.	G	A	.	.	MAF_USDA=13.934
NC_035096.1	24174556	.	A	C	.	.	MAF_USDA=4.118
NC_035096.1	24174624	.	A	C	.	.	MAF_INRAE=31.646;MAF_USDA=11.176
NC_035096.1	24174627	.	T	G	.	.	MAF_INRAE=10.526;MAF_USDA=8.197
NC_035096.1	24174676	.	G	A	.	.	MAF_USDA=2.459
NC_035096.1	24174681	.	T	C	.	.	MAF_INRAE=17.089;MAF_USDA=7.377
NC_035096.1	24174778	.	C	T	.	.	MAF_INRAE=49.367;MAF_USDA=42.941
NC_035096.1	24174898	.	T	C	.	.	MAF_INRAE=50.0;MAF_USDA=32.353
NC_035096.1	24174907	.	G	A	.	.	MAF_INRAE=50.0;MAF_USDA=43.529
NC_035096.1	24174908	.	C	T	.	.	MAF_INRAE=44.167;MAF_USDA=43.529
NC_035096.1	24175121	.	A	G	.	.	MAF_USDA=6.557
NC_035096.1	24175216	.	C	T	.	.	MAF_USDA=4.918
NC_035096.1	24175218	.	G	A	.	.	MAF_INRAE=50.0;MAF_USDA=44.118
NC_035096.1	24175302	.	G	A	.	.	MAF_INRAE=17.722;MAF_USDA=7.377
NC_035096.1	24175347	.	G	A	.	.	MAF_USDA=1.639
NC_035096.1	24175350	.	G	T	.	.	MAF_USDA=18.75
NC_035096.1	24175351	.	G	T	.	.	MAF_USDA=5.882
NC_035096.1	24175358	.	A	G	.	.	MAF_USDA=1.639
NC_035096.1	24175420	.	T	G	.	.	MAF_INRAE=50.0;MAF_USDA=44.118
NC_035096.1	24175450	.	C	T	.	.	MAF_INRAE=6.329
NC_035096.1	24175463	.	A	C	.	.	MAF_INRAE=4.167
NC_035096.1	24175485	.	G	T	.	.	MAF_USDA=1.639
NC_035096.1	24175496	.	A	G	.	.	MAF_INRAE=50.0;MAF_USDA=42.941
NC_035096.1	24175545	.	C	A	.	.	MAF_USDA=4.098
NC_035096.1	24175567	.	T	A	.	.	MAF_INRAE=19.167;MAF_USDA=12.941
NC_035096.1	24175634	.	A	T	.	.	MAF_INRAE=5.833;MAF_USDA=6.25
NC_035096.1	24175691	.	G	T	.	.	MAF_INRAE=50.0;MAF_USDA=28.824
NC_035096.1	24175834	.	C	G	.	.	MAF_INRAE=32.278;MAF_USDA=13.529
NC_035096.1	24175837	.	A	G	.	.	MAF_INRAE=48.333;MAF_USDA=44.118
NC_035096.1	24175922	.	C	A	.	.	MAF_USDA=2.083
NC_035096.1	24175957	.	T	C	.	.	MAF_USDA=1.639
NC_035096.1	24175972	.	G	A	.	.	MAF_USDA=4.098
NC_035096.1	24176112	.	G	A	.	.	MAF_USDA=7.059
NC_035096.1	24176156	.	A	G	.	.	MAF_USDA=4.918
NC_035096.1	24176207	.	G	A	.	.	MAF_INRAE=5.833;MAF_USDA=6.25
NC_035096.1	24176211	.	T	G	.	.	MAF_USDA=1.639
NC_035096.1	24176296	.	C	G	.	.	MAF_USDA=1.639
NC_035096.1	24176311	.	G	A	.	.	MAF_USDA=2.083
NC_035096.1	24176412	.	G	A	.	.	MAF_USDA=4.098
NC_035096.1	24176424	.	C	T	.	.	MAF_USDA=18.75
NC_035096.1	24176498	.	A	T	.	.	MAF_INRAE=7.5;MAF_USDA=2.083
NC_035096.1	24176592	.	G	T	.	.	MAF_USDA=16.667
NC_035096.1	24177817	.	T	A	.	.	MAF_USDA=2.083
NC_035096.1	24177978	.	C	T	.	.	MAF_USDA=5.294
NC_035096.1	24178006	.	C	T	.	.	MAF_USDA=2.941
NC_035096.1	24178044	.	A	G	.	.	MAF_USDA=3.529
NC_035096.1	24178048	.	T	C	.	.	MAF_INRAE=27.215
NC_035096.1	24178053	.	C	T	.	.	MAF_USDA=2.459
NC_035096.1	24178119	.	C	A	.	.	MAF_INRAE=4.167;MAF_USDA=9.836
NC_035096.1	24178202	.	G	A	.	.	MAF_USDA=6.557
NC_035096.1	24178213	.	G	A	.	.	MAF_USDA=3.529
NC_035096.1	24178356	.	A	G	.	.	MAF_INRAE=4.167;MAF_USDA=4.098
NC_035096.1	24178359	.	T	G	.	.	MAF_INRAE=32.278;MAF_USDA=14.118
NC_035096.1	24178380	.	T	C	.	.	MAF_USDA=2.459
NC_035096.1	24178381	.	G	T	.	.	MAF_INRAE=4.167;MAF_USDA=4.098
NC_035096.1	24178472	.	G	T	.	.	MAF_USDA=2.459
NC_035096.1	24178490	.	G	T	.	.	MAF_INRAE=25.949;MAF_USDA=28.824
NC_035096.1	24178591	.	T	C	.	.	MAF_INRAE=4.167;MAF_USDA=5.738
NC_035096.1	24178655	.	T	A	.	.	MAF_USDA=6.25
NC_035096.1	24178664	.	T	C	.	.	MAF_INRAE=45.57;MAF_USDA=44.118
NC_035096.1	24178685	.	C	T	.	.	MAF_INRAE=4.167;MAF_USDA=5.738
NC_035096.1	24178691	.	G	T	.	.	MAF_INRAE=4.167;MAF_USDA=5.738
NC_035096.1	24178699	.	A	G	.	.	MAF_INRAE=4.167;MAF_USDA=6.557
NC_035096.1	24178802	.	A	C	.	.	MAF_USDA=2.459
NC_035096.1	24178822	.	G	A	.	.	MAF_INRAE=10.526;MAF_USDA=1.639
NC_035096.1	24178846	.	T	G	.	.	MAF_USDA=1.639
NC_035096.1	24178851	.	T	G	.	.	MAF_INRAE=17.722;MAF_USDA=15.574
NC_035096.1	24178864	.	C	A	.	.	MAF_INRAE=44.937;MAF_USDA=49.412
NC_035096.1	24178921	.	C	A	.	.	MAF_INRAE=4.167
NC_035096.1	24178924	.	A	C	.	.	MAF_INRAE=6.329;MAF_USDA=6.471
NC_035096.1	24178930	.	A	C	.	.	MAF_INRAE=3.333;MAF_USDA=14.583
NC_035096.1	24178937	.	G	T	.	.	MAF_INRAE=10.0
NC_035096.1	24178949	.	A	T	.	.	MAF_USDA=14.706
NC_035096.1	24178984	.	T	C	.	.	MAF_INRAE=20.0;MAF_USDA=2.459
NC_035096.1	24179005	.	T	C	.	.	MAF_USDA=1.639
NC_035096.1	24179027	.	G	C	.	.	MAF_INRAE=43.671;MAF_USDA=38.235
NC_035096.1	24179045	.	C	T	.	.	MAF_USDA=18.75
NC_035096.1	24179117	.	T	G	.	.	MAF_USDA=4.918
NC_035096.1	24179202	.	T	C	.	.	MAF_INRAE=17.722;MAF_USDA=7.377
NC_035096.1	24179260	.	A	G	.	.	MAF_INRAE=6.329;MAF_USDA=11.176
NC_035096.1	24179265	.	T	G	.	.	MAF_USDA=1.639
NC_035096.1	24179278	.	C	T	.	.	MAF_USDA=2.459
NC_035096.1	24179343	.	T	A	.	.	MAF_USDA=4.918
NC_035096.1	24179363	.	G	A	.	.	MAF_USDA=2.459
NC_035096.1	24179564	.	C	G	.	.	MAF_USDA=1.639
NC_035096.1	24179652	.	G	T	.	.	MAF_INRAE=6.329;MAF_USDA=9.412
NC_035096.1	24179671	.	G	A	.	.	MAF_INRAE=6.329;MAF_USDA=10.588
NC_035096.1	24179736	.	G	C	.	.	MAF_USDA=3.279
NC_035096.1	24179777	.	G	A	.	.	MAF_INRAE=5.0;MAF_USDA=5.882
NC_035096.1	24179783	.	G	T	.	.	MAF_USDA=1.639
NC_035096.1	24179843	.	G	A	.	.	MAF_USDA=1.639
NC_035096.1	24179887	.	T	G	.	.	MAF_INRAE=17.722
NC_035096.1	24179923	.	T	A	.	.	MAF_INRAE=18.354;MAF_USDA=7.377
NC_035096.1	24179926	.	T	C	.	.	MAF_INRAE=6.329;MAF_USDA=11.176
NC_035096.1	24179942	.	C	T	.	.	MAF_INRAE=17.722;MAF_USDA=7.377
NC_035096.1	24179945	.	A	G	.	.	MAF_USDA=1.639
NC_035096.1	24180052	.	A	T	.	.	MAF_INRAE=17.722
NC_035096.1	24180095	.	G	T	.	.	MAF_USDA=1.639
NC_035096.1	24180109	.	C	A	.	.	MAF_INRAE=8.333;MAF_USDA=1.639
NC_035096.1	24180116	.	G	A	.	.	MAF_USDA=1.639
NC_035096.1	24180191	.	C	A	.	.	MAF_INRAE=19.62
NC_035096.1	24180199	.	A	C	.	.	MAF_INRAE=8.333;MAF_USDA=2.353
NC_035096.1	24180200	.	A	C	.	.	MAF_INRAE=25.949;MAF_USDA=12.353
NC_035096.1	24180437	.	T	A	.	.	MAF_INRAE=8.333;MAF_USDA=2.353
NC_035096.1	24180478	.	C	T	.	.	MAF_INRAE=4.167
NC_035096.1	24180512	.	G	A	.	.	MAF_INRAE=6.329;MAF_USDA=13.529
NC_035096.1	24180577	.	C	A	.	.	MAF_USDA=7.059
NC_035096.1	24180649	.	C	A	.	.	MAF_INRAE=3.333;MAF_USDA=16.667
NC_035096.1	24180686	.	G	A	.	.	MAF_USDA=4.098
NC_035096.1	24180747	.	A	G	.	.	MAF_USDA=5.738
NC_035096.1	24180863	.	A	G	.	.	MAF_INRAE=15.789;MAF_USDA=9.412
NC_035096.1	24181612	.	C	T	.	.	MAF_USDA=13.69
NC_035096.1	24181686	.	G	T	.	.	MAF_INRAE=1.667;MAF_USDA=10.588
NC_035096.1	24181800	.	A	G	.	.	MAF_USDA=2.459
NC_035096.1	24181858	.	G	A	.	.	MAF_USDA=1.639
NC_035096.1	24181935	.	C	A	.	.	MAF_USDA=1.639
NC_035096.1	24181947	.	C	A	.	.	MAF_USDA=1.639
NC_035096.1	24181952	.	A	C	.	.	MAF_INRAE=6.329;MAF_USDA=10.0
NC_035096.1	24182026	.	G	C	.	.	MAF_USDA=1.639
NC_035096.1	24182061	.	C	A	.	.	MAF_USDA=2.083
NC_035096.1	24182077	.	G	T	.	.	MAF_USDA=9.016
NC_035096.1	24182118	.	C	G	.	.	MAF_USDA=10.656
NC_035096.1	24182122	.	G	C	.	.	MAF_USDA=2.083
NC_035096.1	24182162	.	T	C	.	.	MAF_INRAE=8.333;MAF_USDA=5.882
NC_035096.1	24182175	.	C	T	.	.	MAF_INRAE=6.329;MAF_USDA=10.588
NC_035096.1	24182188	.	C	A	.	.	MAF_INRAE=6.329;MAF_USDA=8.235
NC_035096.1	24182200	.	G	A	.	.	MAF_USDA=3.279
NC_035096.1	24182287	.	T	A	.	.	MAF_USDA=1.639
NC_035096.1	24182301	.	C	T	.	.	MAF_INRAE=6.329;MAF_USDA=16.667
NC_035096.1	24182504	.	T	A	.	.	MAF_USDA=6.557
NC_035096.1	24182517	.	G	A	.	.	MAF_INRAE=19.62;MAF_USDA=3.279
NC_035096.1	24182547	.	C	T	.	.	MAF_INRAE=36.076;MAF_USDA=48.235
NC_035096.1	24182555	.	G	T	.	.	MAF_USDA=1.639
NC_035096.1	24182584	.	T	C	.	.	MAF_USDA=8.197
NC_035096.1	24182644	.	C	A	.	.	MAF_USDA=2.083
NC_035096.1	24182693	.	A	G	.	.	MAF_USDA=1.639
NC_035096.1	24182752	.	C	T	.	.	MAF_USDA=1.176
NC_035096.1	24182754	.	G	T	.	.	MAF_USDA=1.176
NC_035096.1	24182767	.	G	C	.	.	MAF_INRAE=25.949;MAF_USDA=10.588
NC_035096.1	24182835	.	A	G	.	.	MAF_USDA=1.639
NC_035096.1	24182845	.	T	G	.	.	MAF_USDA=1.639
NC_035096.1	24182861	.	C	A	.	.	MAF_USDA=2.459
NC_035096.1	24182888	.	T	G	.	.	MAF_INRAE=24.051;MAF_USDA=23.529
NC_035096.1	24182939	.	A	T	.	.	MAF_USDA=18.75
NC_035096.1	24183167	.	C	G	.	.	MAF_USDA=1.639
NC_035096.1	24183261	.	C	T	.	.	MAF_USDA=11.475
NC_035096.1	24183287	.	G	A	.	.	MAF_USDA=5.294
NC_035096.1	24183358	.	G	A	.	.	MAF_USDA=3.279
NC_035096.1	24183374	.	C	T	.	.	MAF_INRAE=19.62;MAF_USDA=8.197
NC_035096.1	24183433	.	T	C	.	.	MAF_INRAE=39.873;MAF_USDA=13.529
NC_035096.1	24183498	.	T	C	.	.	MAF_USDA=2.5
NC_035096.1	24183503	.	A	T	.	.	MAF_INRAE=20.886;MAF_USDA=9.524
NC_035096.1	24183530	.	C	A	.	.	MAF_INRAE=20.253;MAF_USDA=20.0
NC_035096.1	24183531	.	C	A	.	.	MAF_USDA=1.667
NC_035096.1	24183608	.	C	T	.	.	MAF_INRAE=9.494;MAF_USDA=28.235
NC_035096.1	24183658	.	T	C	.	.	MAF_INRAE=20.886;MAF_USDA=20.588
NC_035096.1	24183678	.	T	C	.	.	MAF_INRAE=20.886;MAF_USDA=28.235
NC_035096.1	24183689	.	GTTTTTTA	GTTTTTTT	.	.	MAF_USDA=45.833
NC_035096.1	24183696	.	A	T	.	.	MAF_INRAE=44.937
NC_035096.1	24183697	.	A	T	.	.	MAF_USDA=2.083
NC_035096.1	24183807	.	T	C	.	.	MAF_USDA=4.918
NC_035096.1	24183842	.	A	T	.	.	MAF_INRAE=18.987;MAF_USDA=16.471
NC_035096.1	24183851	.	G	A	.	.	MAF_INRAE=6.667;MAF_USDA=7.059
NC_035096.1	24183917	.	G	A	.	.	MAF_INRAE=20.253;MAF_USDA=18.235
NC_035096.1	24183967	.	G	T	.	.	MAF_INRAE=10.526;MAF_USDA=1.639
NC_035096.1	24184106	.	T	A	.	.	MAF_INRAE=25.316;MAF_USDA=20.0
NC_035096.1	24184116	.	C	A	.	.	MAF_USDA=4.098
NC_035096.1	24184181	.	T	A	.	.	MAF_USDA=8.824
NC_035096.1	24184228	.	G	A	.	.	MAF_INRAE=10.759;MAF_USDA=23.529
NC_035096.1	24184229	.	T	A	.	.	MAF_INRAE=7.5;MAF_USDA=23.529
NC_035096.1	24184274	.	G	A	.	.	MAF_USDA=4.706
NC_035096.1	24184407	.	A	G	.	.	MAF_USDA=20.588
NC_035096.1	24184411	.	T	G	.	.	MAF_USDA=5.738
NC_035096.1	24184415	.	T	C	.	.	MAF_USDA=5.882
NC_035096.1	24184460	.	C	T	.	.	MAF_USDA=4.918
NC_035096.1	24184546	.	G	A	.	.	MAF_USDA=11.475
NC_035096.1	24184552	.	T	A	.	.	MAF_INRAE=25.949;MAF_USDA=4.706
NC_035096.1	24184559	.	T	C	.	.	MAF_USDA=10.588
NC_035096.1	24184574	.	C	A	.	.	MAF_USDA=3.529
NC_035096.1	24184681	.	G	C	.	.	MAF_USDA=18.75
NC_035096.1	24184686	.	C	A	.	.	MAF_USDA=10.588
NC_035096.1	24184691	.	T	A	.	.	MAF_INRAE=25.949;MAF_USDA=21.765
NC_035096.1	24184707	.	A	C	.	.	MAF_INRAE=5.833;MAF_USDA=7.059
NC_035096.1	24184740	.	C	T	.	.	MAF_INRAE=19.167
NC_035096.1	24184744	.	A	G	.	.	MAF_INRAE=49.367;MAF_USDA=40.588
NC_035096.1	24184752	.	C	T	.	.	MAF_USDA=4.918
NC_035096.1	24184816	.	G	A	.	.	MAF_INRAE=4.43;MAF_USDA=17.059
NC_035096.1	24184828	.	G	A	.	.	MAF_USDA=2.459
NC_035096.1	24184842	.	C	G	.	.	MAF_INRAE=44.937;MAF_USDA=47.647
NC_035096.1	24184866	.	C	T	.	.	MAF_USDA=2.459
NC_035096.1	24185036	.	A	G	.	.	MAF_USDA=2.941
NC_035096.1	24185104	.	A	C	.	.	MAF_USDA=16.393
NC_035096.1	24185125	.	C	A	.	.	MAF_INRAE=24.684;MAF_USDA=21.765
NC_035096.1	24185144	.	C	A	.	.	MAF_USDA=1.639
NC_035096.1	24185201	.	G	C	.	.	MAF_INRAE=19.62;MAF_USDA=22.941
NC_035096.1	24185240	.	T	A	.	.	MAF_INRAE=29.114;MAF_USDA=48.824
NC_035096.1	24185374	.	C	A	.	.	MAF_INRAE=4.167;MAF_USDA=2.459
NC_035096.1	24185412	.	A	G	.	.	MAF_INRAE=19.167;MAF_USDA=5.738
NC_035096.1	24185478	.	C	T	.	.	MAF_INRAE=4.167;MAF_USDA=4.098
NC_035096.1	24185481	.	T	C	.	.	MAF_USDA=6.557
NC_035096.1	24185614	.	T	G	.	.	MAF_USDA=1.639
NC_035096.1	24185640	.	T	C	.	.	MAF_INRAE=20.253;MAF_USDA=4.706
NC_035096.1	24185688	.	C	T	.	.	MAF_USDA=4.918
NC_035096.1	24185689	.	G	A	.	.	MAF_USDA=1.639
NC_035096.1	24185717	.	A	G	.	.	MAF_INRAE=18.987;MAF_USDA=4.706
NC_035096.1	24185782	.	T	C	.	.	MAF_INRAE=24.684;MAF_USDA=40.588
NC_035096.1	24185793	.	T	C	.	.	MAF_USDA=1.639
NC_035096.1	24185802	.	G	A	.	.	MAF_USDA=3.279
NC_035096.1	24185810	.	C	G	.	.	MAF_INRAE=4.167
NC_035096.1	24185813	.	A	C	.	.	MAF_INRAE=4.167
NC_035096.1	24185815	.	A	C	.	.	MAF_INRAE=2.5
NC_035096.1	24185964	.	G	A	.	.	MAF_USDA=1.765
NC_035096.1	24186002	.	C	G	.	.	MAF_USDA=1.639
NC_035096.1	24186121	.	A	C	.	.	MAF_USDA=1.639
NC_035096.1	24186234	.	C	T	.	.	MAF_USDA=20.492
NC_035096.1	24186281	.	T	C	.	.	MAF_USDA=3.279
NC_035096.1	24186305	.	T	C	.	.	MAF_USDA=22.951
NC_035096.1	24186378	.	C	A	.	.	MAF_INRAE=2.5
NC_035096.1	24186386	.	C	G	.	.	MAF_INRAE=2.5
NC_035096.1	24186453	.	A	T	.	.	MAF_USDA=9.836
NC_035096.1	24186482	.	G	C	.	.	MAF_INRAE=1.667
NC_035096.1	24186521	.	A	G	.	.	MAF_INRAE=2.5;MAF_USDA=17.213
NC_035096.1	24186550	.	T	A	.	.	MAF_USDA=2.459
NC_035096.1	24186556	.	A	T	.	.	MAF_USDA=1.639
NC_035096.1	24186557	.	C	A	.	.	MAF_USDA=1.639
NC_035096.1	24186566	.	T	A	.	.	MAF_INRAE=3.333;MAF_USDA=18.75
NC_035096.1	24186580	.	A	G	.	.	MAF_USDA=33.333
NC_035096.1	24186591	.	T	C	.	.	MAF_USDA=37.5
NC_035096.1	24186592	.	A	T	.	.	MAF_USDA=35.417
NC_035096.1	24186600	.	T	C	.	.	MAF_USDA=31.25
NC_035096.1	24186612	.	A	C	.	.	MAF_USDA=18.235
NC_035096.1	24186614	.	A	G	.	.	MAF_USDA=12.295
NC_035096.1	24186616	.	C	A	.	.	MAF_USDA=12.295
NC_035096.1	24186627	.	T	A	.	.	MAF_USDA=5.738
NC_035096.1	24186628	.	A	C	.	.	MAF_USDA=15.574
NC_035096.1	24186644	.	A	T	.	.	MAF_USDA=21.311
NC_035096.1	24186650	.	T	C	.	.	MAF_USDA=21.311
NC_035096.1	24186662	.	C	T	.	.	MAF_USDA=2.459
NC_035096.1	24186675	.	A	T	.	.	MAF_USDA=20.492
NC_035096.1	24186686	.	T	C	.	.	MAF_USDA=18.852
NC_035096.1	24186708	.	T	G	.	.	MAF_USDA=13.934
NC_035096.1	24186744	.	G	A	.	.	MAF_USDA=1.639
NC_035096.1	24186790	.	C	A	.	.	MAF_USDA=1.639
NC_035096.1	24186880	.	T	A	.	.	MAF_INRAE=6.329;MAF_USDA=2.459
NC_035096.1	24186881	.	T	A	.	.	MAF_INRAE=15.833;MAF_USDA=43.75
NC_035096.1	24186946	.	G	T	.	.	MAF_USDA=4.098
NC_035096.1	24187061	.	A	T	.	.	MAF_USDA=1.639
NC_035096.1	24187092	.	A	G	.	.	MAF_INRAE=45.57;MAF_USDA=37.647
NC_035096.1	24187123	.	A	T	.	.	MAF_USDA=17.647
NC_035096.1	24187229	.	T	G	.	.	MAF_INRAE=24.051;MAF_USDA=25.882
NC_035096.1	24187449	.	A	G	.	.	MAF_USDA=1.639
NC_035096.1	24187469	.	C	A	.	.	MAF_USDA=3.529
NC_035096.1	24187505	.	C	T	.	.	MAF_INRAE=4.167;MAF_USDA=6.557
NC_035096.1	24187527	.	T	C	.	.	MAF_INRAE=1.667
NC_035096.1	24187652	.	C	T	.	.	MAF_USDA=4.918
NC_035096.1	24187653	.	T	A	.	.	MAF_USDA=4.918
NC_035096.1	24187663	.	T	C	.	.	MAF_USDA=1.639
NC_035096.1	24187698	.	C	T	.	.	MAF_INRAE=27.848;MAF_USDA=15.882
NC_035096.1	24187836	.	G	T	.	.	MAF_INRAE=48.101;MAF_USDA=47.647
NC_035096.1	24187837	.	G	A	.	.	MAF_USDA=1.639
NC_035096.1	24187872	.	C	G	.	.	MAF_INRAE=4.167;MAF_USDA=7.377
NC_035096.1	24188068	.	G	T	.	.	MAF_USDA=1.639
NC_035096.1	24188406	.	A	G	.	.	MAF_INRAE=5.263
NC_035096.1	24188585	.	G	T	.	.	MAF_USDA=3.279
NC_035096.1	24188713	.	C	A	.	.	MAF_USDA=17.647
NC_035096.1	24188714	.	C	A	.	.	MAF_USDA=17.647
NC_035096.1	24188764	.	G	A	.	.	MAF_USDA=1.639
NC_035096.1	24188802	.	T	G	.	.	MAF_USDA=2.083
NC_035096.1	24188817	.	A	C	.	.	MAF_INRAE=25.316;MAF_USDA=4.706
NC_035096.1	24188851	.	T	C	.	.	MAF_INRAE=20.253;MAF_USDA=16.471
NC_035096.1	24188898	.	A	T	.	.	MAF_INRAE=28.481;MAF_USDA=31.176
NC_035096.1	24188946	.	C	T	.	.	MAF_USDA=4.706
NC_035096.1	24188998	.	G	A	.	.	MAF_INRAE=25.949;MAF_USDA=15.882
NC_035096.1	24189062	.	A	G	.	.	MAF_INRAE=25.949;MAF_USDA=15.882
NC_035096.1	24189118	.	A	T	.	.	MAF_USDA=1.639
NC_035096.1	24189130	.	A	C	.	.	MAF_USDA=6.557
NC_035096.1	24189158	.	G	A	.	.	MAF_INRAE=20.253;MAF_USDA=5.294
NC_035096.1	24189263	.	A	C	.	.	MAF_INRAE=24.684;MAF_USDA=42.353
NC_035096.1	24189290	.	A	T	.	.	MAF_INRAE=5.833;MAF_USDA=5.882
NC_035096.1	24189345	.	C	T	.	.	MAF_USDA=1.639
NC_035096.1	24189347	.	C	T	.	.	MAF_USDA=1.639
NC_035096.1	24189372	.	T	C	.	.	MAF_INRAE=24.684;MAF_USDA=40.0
NC_035096.1	24189376	.	G	A	.	.	MAF_INRAE=15.833;MAF_USDA=21.765
NC_035096.1	24189416	.	T	C	.	.	MAF_INRAE=25.949;MAF_USDA=15.294
NC_035096.1	24189620	.	G	A	.	.	MAF_INRAE=24.051;MAF_USDA=12.353
NC_035096.1	24189688	.	A	C	.	.	MAF_INRAE=4.167;MAF_USDA=7.377
NC_035096.1	24189834	.	G	A	.	.	MAF_USDA=7.377
NC_035096.1	24189852	.	G	A	.	.	MAF_USDA=2.459
NC_035096.1	24189856	.	T	A	.	.	MAF_USDA=2.459
NC_035096.1	24189913	.	A	G	.	.	MAF_INRAE=20.253;MAF_USDA=4.706
NC_035096.1	24189921	.	C	T	.	.	MAF_USDA=1.639
NC_035096.1	24190061	.	T	G	.	.	MAF_INRAE=24.684;MAF_USDA=22.353
NC_035096.1	24190099	.	G	A	.	.	MAF_INRAE=20.253;MAF_USDA=4.706
NC_035096.1	24190133	.	A	C	.	.	MAF_INRAE=20.253;MAF_USDA=4.706
NC_035096.1	24190284	.	T	G	.	.	MAF_USDA=1.639
NC_035096.1	24190342	.	G	A	.	.	MAF_INRAE=24.684;MAF_USDA=11.765
NC_035096.1	24190416	.	T	C	.	.	MAF_INRAE=25.949;MAF_USDA=20.0
NC_035096.1	24190492	.	G	T	.	.	MAF_INRAE=44.304;MAF_USDA=30.0
NC_035096.1	24190515	.	G	A	.	.	MAF_INRAE=20.253;MAF_USDA=5.294
NC_035096.1	24190625	.	G	A	.	.	MAF_USDA=1.639
NC_035096.1	24190627	.	G	A	.	.	MAF_USDA=1.639
NC_035096.1	24190714	.	A	T	.	.	MAF_USDA=5.738
NC_035096.1	24190733	.	A	T	.	.	MAF_USDA=4.918
NC_035096.1	24190749	.	C	A	.	.	MAF_USDA=21.311
NC_035096.1	24190769	.	A	G	.	.	MAF_INRAE=20.253;MAF_USDA=4.706
NC_035096.1	24190837	.	C	T	.	.	MAF_INRAE=20.886;MAF_USDA=4.706
NC_035096.1	24190906	.	A	C	.	.	MAF_USDA=1.639
NC_035096.1	24191130	.	G	A	.	.	MAF_INRAE=20.253;MAF_USDA=15.294
NC_035096.1	24191149	.	G	A	.	.	MAF_INRAE=28.481;MAF_USDA=22.353
NC_035096.1	24191172	.	G	A	.	.	MAF_INRAE=4.167;MAF_USDA=1.639
NC_035096.1	24191221	.	G	T	.	.	MAF_INRAE=19.62;MAF_USDA=5.294
NC_035096.1	24191222	.	T	A	.	.	MAF_INRAE=22.5;MAF_USDA=4.706
NC_035096.1	24191223	.	C	T	.	.	MAF_USDA=1.639
NC_035096.1	24191249	.	C	A	.	.	MAF_INRAE=19.62;MAF_USDA=4.706
NC_035096.1	24191555	.	G	A	.	.	MAF_INRAE=24.684;MAF_USDA=6.25
NC_035096.1	24191618	.	C	G	.	.	MAF_USDA=16.471
NC_035096.1	24191828	.	G	A	.	.	MAF_INRAE=25.949;MAF_USDA=5.294
NC_035096.1	24191904	.	A	C	.	.	MAF_USDA=1.639
NC_035096.1	24192064	.	G	A	.	.	MAF_USDA=1.639
NC_035096.1	24192115	.	T	C	.	.	MAF_INRAE=4.167
NC_035096.1	24192149	.	C	T	.	.	MAF_INRAE=25.949;MAF_USDA=37.059
NC_035096.1	24192168	.	A	T	.	.	MAF_INRAE=20.253;MAF_USDA=16.471
NC_035096.1	24192183	.	G	A	.	.	MAF_INRAE=25.949;MAF_USDA=39.583
NC_035096.1	24192194	.	A	G	.	.	MAF_INRAE=25.949;MAF_USDA=15.294
NC_035096.1	24192355	.	A	C	.	.	MAF_INRAE=25.949;MAF_USDA=4.706
NC_035096.1	24192448	.	G	T	.	.	MAF_USDA=1.639
NC_035096.1	24192481	.	C	T	.	.	MAF_USDA=2.459
NC_035096.1	24192563	.	C	G	.	.	MAF_INRAE=20.253;MAF_USDA=4.706
NC_035096.1	24192585	.	T	C	.	.	MAF_USDA=4.918
NC_035096.1	24192637	.	A	T	.	.	MAF_USDA=2.353
NC_035096.1	24192648	.	A	C	.	.	MAF_USDA=16.471
NC_035096.1	24192718	.	A	T	.	.	MAF_INRAE=2.5
NC_035096.1	24192720	.	C	T	.	.	MAF_INRAE=3.333
NC_035096.1	24192729	.	C	T	.	.	MAF_INRAE=3.333
NC_035096.1	24192734	.	T	C	.	.	MAF_INRAE=3.333
NC_035096.1	24192746	.	A	T	.	.	MAF_INRAE=4.167
NC_035096.1	24192749	.	A	C	.	.	MAF_INRAE=4.167
NC_035096.1	24192768	.	A	G	.	.	MAF_INRAE=30.833
NC_035096.1	24192783	.	A	G	.	.	MAF_INRAE=3.333
NC_035096.1	24192785	.	A	T	.	.	MAF_INRAE=3.333
NC_035096.1	24192792	.	C	G	.	.	MAF_INRAE=2.5
NC_035096.1	24192794	.	C	T	.	.	MAF_INRAE=2.5
NC_035096.1	24192795	.	A	T	.	.	MAF_INRAE=2.5
NC_035096.1	24192821	.	C	T	.	.	MAF_USDA=1.639
NC_035096.1	24192843	.	A	G	.	.	MAF_USDA=1.639
NC_035096.1	24192967	.	C	A	.	.	MAF_INRAE=20.253;MAF_USDA=10.417
NC_035096.1	24193100	.	T	C	.	.	MAF_USDA=2.459
NC_035096.1	24193137	.	G	T	.	.	MAF_INRAE=5.833
NC_035096.1	24194842	.	T	C	.	.	MAF_INRAE=4.43;MAF_USDA=20.492
NC_035096.1	24194931	.	G	A	.	.	MAF_USDA=3.279
NC_035096.1	24194977	.	C	A	.	.	MAF_INRAE=25.949;MAF_USDA=22.353
NC_035096.1	24195136	.	A	G	.	.	MAF_USDA=17.059
NC_035096.1	24195159	.	C	A	.	.	MAF_INRAE=20.253;MAF_USDA=5.294
NC_035096.1	24195280	.	A	G	.	.	MAF_USDA=2.083
NC_035096.1	24195283	.	T	A	.	.	MAF_USDA=2.083
NC_035096.1	24195440	.	C	G	.	.	MAF_INRAE=24.684;MAF_USDA=14.118
NC_035096.1	24195463	.	T	A	.	.	MAF_INRAE=4.167
NC_035096.1	24195468	.	C	A	.	.	MAF_USDA=9.836
NC_035096.1	24195493	.	A	T	.	.	MAF_INRAE=24.051;MAF_USDA=21.765
NC_035096.1	24195863	.	C	G	.	.	MAF_USDA=1.639
NC_035096.1	24196046	.	T	G	.	.	MAF_INRAE=4.167;MAF_USDA=8.197
NC_035096.1	24196143	.	T	G	.	.	MAF_INRAE=18.987;MAF_USDA=4.706
NC_035096.1	24196199	.	A	G	.	.	MAF_USDA=5.738
NC_035096.1	24196204	.	C	T	.	.	MAF_USDA=2.459
NC_035096.1	24196375	.	G	A	.	.	MAF_USDA=18.75
NC_035096.1	24196505	.	A	G	.	.	MAF_USDA=1.639
NC_035096.1	24196530	.	C	A	.	.	MAF_INRAE=25.316;MAF_USDA=37.647
NC_035096.1	24196607	.	C	T	.	.	MAF_USDA=2.941
NC_035096.1	24196868	.	G	A	.	.	MAF_USDA=6.25
NC_035096.1	24196913	.	C	A	.	.	MAF_USDA=4.918
NC_035096.1	24196999	.	T	C	.	.	MAF_USDA=2.083
NC_035096.1	24197302	.	C	A	.	.	MAF_INRAE=4.167
NC_035096.1	24197330	.	G	T	.	.	MAF_INRAE=44.937;MAF_USDA=25.882
NC_035096.1	24197332	.	T	C	.	.	MAF_INRAE=8.861;MAF_USDA=4.918
NC_035096.1	24197413	.	G	A	.	.	MAF_INRAE=10.526;MAF_USDA=5.882
NC_035096.1	24197447	.	A	T	.	.	MAF_USDA=4.098
NC_035096.1	24197469	.	T	A	.	.	MAF_USDA=2.459
NC_035096.1	24197574	.	A	C	.	.	MAF_INRAE=24.684;MAF_USDA=25.294
NC_035096.1	24197583	.	T	G	.	.	MAF_INRAE=24.684;MAF_USDA=11.765
NC_035096.1	24197768	.	A	G	.	.	MAF_USDA=1.639
NC_035096.1	24197825	.	A	C	.	.	MAF_INRAE=25.949;MAF_USDA=17.262
NC_035096.1	24197910	.	C	T	.	.	MAF_INRAE=25.949;MAF_USDA=35.882
NC_035096.1	24197925	.	T	G	.	.	MAF_INRAE=20.253;MAF_USDA=16.471
NC_035096.1	24198034	.	T	C	.	.	MAF_USDA=5.738
NC_035096.1	24198225	.	A	C	.	.	MAF_USDA=4.918
NC_035096.1	24198387	.	A	C	.	.	MAF_USDA=1.176
NC_035096.1	24198390	.	T	G	.	.	MAF_INRAE=19.62;MAF_USDA=4.706
NC_035096.1	24198765	.	C	T	.	.	MAF_USDA=3.279
NC_035096.1	24198885	.	G	C	.	.	MAF_USDA=4.918
NC_035096.1	24198890	.	G	C	.	.	MAF_USDA=1.639
NC_035096.1	24198901	.	A	C	.	.	MAF_USDA=2.459
NC_035096.1	24199027	.	C	G	.	.	MAF_INRAE=10.526;MAF_USDA=6.471
NC_035096.1	24199141	.	A	G	.	.	MAF_INRAE=15.0;MAF_USDA=20.833
NC_035096.1	24199143	.	T	A	.	.	MAF_INRAE=15.0;MAF_USDA=21.084
NC_035096.1	24199171	.	C	T	.	.	MAF_USDA=12.5
NC_035096.1	24199194	.	C	A	.	.	MAF_USDA=1.667
NC_035096.1	24199209	.	A	C	.	.	MAF_USDA=18.75
NC_035096.1	24199227	.	C	A	.	.	MAF_USDA=7.5
NC_035096.1	24199240	.	T	A	.	.	MAF_INRAE=19.62;MAF_USDA=2.459
NC_035096.1	24199257	.	A	C	.	.	MAF_USDA=2.5
NC_035096.1	24199261	.	T	A	.	.	MAF_USDA=2.5
NC_035096.1	24199596	.	T	C	.	.	MAF_INRAE=24.684;MAF_USDA=12.353
NC_035096.1	24199622	.	T	G	.	.	MAF_USDA=1.639
NC_035096.1	24199686	.	G	A	.	.	MAF_USDA=2.5
NC_035096.1	24199770	.	G	T	.	.	MAF_USDA=2.586
NC_035096.1	24199771	.	G	C	.	.	MAF_USDA=8.621
NC_035096.1	24199783	.	A	T	.	.	MAF_USDA=29.878
NC_035096.1	24199824	.	C	T	.	.	MAF_INRAE=5.0;MAF_USDA=9.167
NC_035096.1	24199846	.	A	G	.	.	MAF_USDA=1.639
NC_035096.1	24199851	.	C	T	.	.	MAF_USDA=1.639
NC_035096.1	24199852	.	G	A	.	.	MAF_USDA=2.459
NC_035096.1	24199883	.	A	T	.	.	MAF_USDA=1.639
NC_035096.1	24200050	.	C	A	.	.	MAF_INRAE=25.316;MAF_USDA=14.706
NC_035096.1	24200105	.	A	T	.	.	MAF_USDA=2.083
NC_035096.1	24200141	.	C	A	.	.	MAF_USDA=3.279
NC_035096.1	24200149	.	C	A	.	.	MAF_INRAE=24.684;MAF_USDA=25.294
NC_035096.1	24200255	.	C	A	.	.	MAF_USDA=9.016
NC_035096.1	24200308	.	C	A	.	.	MAF_USDA=1.639
NC_035096.1	24200502	.	G	T	.	.	MAF_USDA=1.639
NC_035096.1	24200615	.	G	A	.	.	MAF_INRAE=20.253;MAF_USDA=7.647
NC_035096.1	24200616	.	T	G	.	.	MAF_USDA=8.197
NC_035096.1	24200942	.	C	T	.	.	MAF_USDA=1.639
NC_035096.1	24200954	.	C	T	.	.	MAF_USDA=9.836
NC_035096.1	24200971	.	C	T	.	.	MAF_USDA=2.941
NC_035096.1	24200972	.	G	A	.	.	MAF_INRAE=24.684;MAF_USDA=47.917
NC_035096.1	24201011	.	C	T	.	.	MAF_USDA=4.118
NC_035096.1	24201014	.	A	C	.	.	MAF_INRAE=30.38;MAF_USDA=28.235
NC_035096.1	24201066	.	G	A	.	.	MAF_USDA=37.5
NC_035096.1	24201067	.	T	C	.	.	MAF_INRAE=29.167;MAF_USDA=37.5
NC_035096.1	24201232	.	G	A	.	.	MAF_USDA=1.639
NC_035096.1	24201314	.	T	A	.	.	MAF_INRAE=24.051;MAF_USDA=22.353
NC_035096.1	24201583	.	A	T	.	.	MAF_USDA=2.941
NC_035096.1	24201660	.	G	T	.	.	MAF_INRAE=20.253;MAF_USDA=5.294
NC_035096.1	24201897	.	A	G	.	.	MAF_INRAE=24.684;MAF_USDA=45.833
NC_035096.1	24201962	.	T	A	.	.	MAF_USDA=13.333
NC_035096.1	24201963	.	C	T	.	.	MAF_USDA=13.333
NC_035096.1	24201979	.	A	G	.	.	MAF_INRAE=25.949;MAF_USDA=4.762
NC_035096.1	24202125	.	T	C	.	.	MAF_INRAE=30.38;MAF_USDA=17.059
NC_035096.1	24202179	.	C	T	.	.	MAF_INRAE=24.051;MAF_USDA=22.353
NC_035096.1	24202245	.	G	A	.	.	MAF_USDA=4.918
NC_035096.1	24202279	.	C	A	.	.	MAF_USDA=2.459
NC_035096.1	24202301	.	T	G	.	.	MAF_USDA=4.098
NC_035096.1	24202321	.	A	C	.	.	MAF_USDA=1.639
NC_035096.1	24202370	.	C	T	.	.	MAF_USDA=1.639
NC_035096.1	24202445	.	C	A	.	.	MAF_INRAE=24.051;MAF_USDA=22.941
NC_035096.1	24202542	.	C	T	.	.	MAF_INRAE=24.684;MAF_USDA=38.235
NC_035096.1	24202550	.	C	A	.	.	MAF_INRAE=20.253;MAF_USDA=11.176
NC_035096.1	24202581	.	A	T	.	.	MAF_INRAE=24.684;MAF_USDA=37.647
NC_035096.1	24202598	.	G	C	.	.	MAF_INRAE=24.051;MAF_USDA=37.647
NC_035096.1	24202689	.	C	T	.	.	MAF_USDA=4.167
NC_035096.1	24202693	.	A	T	.	.	MAF_INRAE=19.62;MAF_USDA=11.765
NC_035096.1	24202737	.	G	A	.	.	MAF_INRAE=23.333;MAF_USDA=10.417
NC_035096.1	24202743	.	C	A	.	.	MAF_USDA=3.279
NC_035096.1	24202750	.	T	C	.	.	MAF_INRAE=23.333;MAF_USDA=10.417
NC_035096.1	24202759	.	C	T	.	.	MAF_INRAE=29.747;MAF_USDA=17.059
NC_035096.1	24202767	.	T	A	.	.	MAF_INRAE=24.684;MAF_USDA=36.471
NC_035096.1	24202846	.	G	T	.	.	MAF_INRAE=5.833;MAF_USDA=5.882
NC_035096.1	24202873	.	G	T	.	.	MAF_INRAE=24.684;MAF_USDA=37.647
NC_035096.1	24202882	.	C	T	.	.	MAF_USDA=4.098
NC_035096.1	24202979	.	G	C	.	.	MAF_INRAE=24.684;MAF_USDA=22.353
NC_035096.1	24202992	.	A	C	.	.	MAF_INRAE=24.684;MAF_USDA=38.235
NC_035096.1	24203000	.	C	A	.	.	MAF_INRAE=44.304;MAF_USDA=49.412
NC_035096.1	24203090	.	G	A	.	.	MAF_INRAE=20.253;MAF_USDA=11.176
NC_035096.1	24203101	.	G	A	.	.	MAF_USDA=2.459
NC_035096.1	24203135	.	G	A	.	.	MAF_INRAE=5.833
NC_035096.1	24203330	.	T	A	.	.	MAF_INRAE=20.253;MAF_USDA=17.059
NC_035096.1	24203337	.	C	T	.	.	MAF_USDA=1.639
NC_035096.1	24203361	.	T	A	.	.	MAF_INRAE=44.304;MAF_USDA=50.0
NC_035096.1	24203376	.	A	T	.	.	MAF_INRAE=24.051;MAF_USDA=38.824
NC_035096.1	24203399	.	G	A	.	.	MAF_USDA=44.512
NC_035096.1	24203424	.	A	G	.	.	MAF_INRAE=24.051
NC_035096.1	24203456	.	A	T	.	.	MAF_INRAE=20.0
NC_035096.1	24203461	.	G	T	.	.	MAF_INRAE=20.253;MAF_USDA=11.176
NC_035096.1	24203478	.	C	A	.	.	MAF_INRAE=24.684;MAF_USDA=48.235
NC_035096.1	24203510	.	A	G	.	.	MAF_INRAE=24.684;MAF_USDA=37.647
NC_035096.1	24203584	.	G	T	.	.	MAF_USDA=2.459
NC_035096.1	24203628	.	G	A	.	.	MAF_INRAE=44.937;MAF_USDA=48.824
NC_035096.1	24203638	.	T	A	.	.	MAF_INRAE=24.684;MAF_USDA=37.647
NC_035096.1	24203729	.	A	G	.	.	MAF_INRAE=24.684;MAF_USDA=12.941
NC_035096.1	24203952	.	A	G	.	.	MAF_INRAE=44.937;MAF_USDA=48.214
NC_035096.1	24204044	.	G	A	.	.	MAF_INRAE=24.684;MAF_USDA=22.353
NC_035096.1	24204100	.	C	A	.	.	MAF_USDA=6.557
NC_035096.1	24204153	.	G	A	.	.	MAF_USDA=3.279
NC_035096.1	24204161	.	C	T	.	.	MAF_USDA=3.279
NC_035096.1	24204165	.	C	G	.	.	MAF_USDA=4.918
NC_035096.1	24204209	.	A	G	.	.	MAF_INRAE=25.949;MAF_USDA=4.706
NC_035096.1	24204236	.	G	C	.	.	MAF_USDA=4.098
NC_035096.1	24204286	.	A	G	.	.	MAF_USDA=2.459
NC_035096.1	24204296	.	C	A	.	.	MAF_INRAE=44.937;MAF_USDA=42.353
NC_035096.1	24204340	.	C	A	.	.	MAF_INRAE=20.253;MAF_USDA=4.118
NC_035096.1	24204351	.	A	G	.	.	MAF_USDA=2.459
NC_035096.1	24204355	.	A	C	.	.	MAF_INRAE=44.304;MAF_USDA=42.353
NC_035096.1	24204424	.	A	C	.	.	MAF_INRAE=31.667;MAF_USDA=45.294
NC_035096.1	24204481	.	T	G	.	.	MAF_USDA=2.5
NC_035096.1	24204505	.	T	C	.	.	MAF_INRAE=39.167;MAF_USDA=45.833
NC_035096.1	24204583	.	G	A	.	.	MAF_INRAE=25.833;MAF_USDA=39.13
NC_035096.1	24204599	.	T	A	.	.	MAF_INRAE=25.833;MAF_USDA=30.435
NC_035096.1	24204772	.	T	C	.	.	MAF_USDA=33.333
NC_035096.1	24204909	.	G	A	.	.	MAF_INRAE=10.526;MAF_USDA=14.583
NC_035096.1	24204911	.	C	A	.	.	MAF_USDA=12.5
NC_035096.1	24204951	.	A	C	.	.	MAF_INRAE=41.139;MAF_USDA=45.833
NC_035096.1	24205014	.	G	C	.	.	MAF_INRAE=24.051;MAF_USDA=45.833
NC_035096.1	24205053	.	T	C	.	.	MAF_INRAE=30.0;MAF_USDA=27.059
NC_035096.1	24205063	.	A	G	.	.	MAF_INRAE=30.0;MAF_USDA=29.167
NC_035096.1	24205173	.	C	A	.	.	MAF_INRAE=5.263;MAF_USDA=6.25
NC_035096.1	24205179	.	G	C	.	.	MAF_USDA=6.25
NC_035096.1	24205202	.	G	T	.	.	MAF_USDA=6.25
NC_035096.1	24205288	.	T	G	.	.	MAF_INRAE=33.333;MAF_USDA=10.417
NC_035096.1	24205364	.	C	A	.	.	MAF_USDA=8.333
NC_035096.1	24205377	.	T	C	.	.	MAF_USDA=8.333
NC_035096.1	24205383	.	A	C	.	.	MAF_USDA=29.167
NC_035096.1	24205402	.	A	C	.	.	MAF_INRAE=24.051;MAF_USDA=22.353
NC_035096.1	24205453	.	T	G	.	.	MAF_INRAE=28.333;MAF_USDA=10.588
NC_035096.1	24205471	.	G	A	.	.	MAF_INRAE=43.333;MAF_USDA=37.647
NC_035096.1	24205561	.	G	A	.	.	MAF_USDA=12.295
NC_035096.1	24205650	.	C	A	.	.	MAF_INRAE=24.684;MAF_USDA=21.765
NC_035096.1	24205662	.	A	C	.	.	MAF_USDA=2.459
NC_035096.1	24205667	.	A	C	.	.	MAF_INRAE=5.063;MAF_USDA=10.417
NC_035096.1	24205727	.	G	A	.	.	MAF_INRAE=24.684;MAF_USDA=11.765
NC_035096.1	24205745	.	T	A	.	.	MAF_USDA=1.639
NC_035096.1	24205862	.	C	T	.	.	MAF_INRAE=31.013;MAF_USDA=20.588
NC_035096.1	24205863	.	G	T	.	.	MAF_USDA=2.459
NC_035096.1	24205911	.	T	C	.	.	MAF_INRAE=25.316;MAF_USDA=12.941
NC_035096.1	24206034	.	C	T	.	.	MAF_INRAE=24.684;MAF_USDA=22.353
NC_035096.1	24206098	.	A	G	.	.	MAF_INRAE=24.051;MAF_USDA=8.333
NC_035096.1	24206168	.	C	A	.	.	MAF_INRAE=30.38;MAF_USDA=21.176
NC_035096.1	24206179	.	G	A	.	.	MAF_INRAE=20.253;MAF_USDA=22.353
NC_035096.1	24206220	.	C	T	.	.	MAF_INRAE=20.253;MAF_USDA=43.529
NC_035096.1	24206292	.	T	C	.	.	MAF_USDA=29.508
NC_035096.1	24206311	.	A	G	.	.	MAF_USDA=37.059
NC_035096.1	24206427	.	A	G	.	.	MAF_INRAE=20.253;MAF_USDA=17.059
NC_035096.1	24206458	.	A	G	.	.	MAF_INRAE=24.684;MAF_USDA=14.118
NC_035096.1	24206687	.	A	G	.	.	MAF_USDA=11.475
NC_035096.1	24206714	.	C	T	.	.	MAF_INRAE=49.367;MAF_USDA=47.647
NC_035096.1	24206738	.	A	G	.	.	MAF_USDA=22.131
NC_035096.1	24206780	.	G	T	.	.	MAF_USDA=10.656
NC_035096.1	24206811	.	A	C	.	.	MAF_USDA=3.279
NC_035096.1	24206876	.	C	A	.	.	MAF_USDA=21.311
NC_035096.1	24206887	.	C	A	.	.	MAF_INRAE=2.632
NC_035096.1	24206926	.	G	A	.	.	MAF_INRAE=19.62;MAF_USDA=4.706
NC_035096.1	24206956	.	A	T	.	.	MAF_USDA=1.639
NC_035096.1	24206971	.	A	T	.	.	MAF_INRAE=24.684;MAF_USDA=22.353
NC_035096.1	24207005	.	T	G	.	.	MAF_USDA=3.279
NC_035096.1	24207032	.	C	A	.	.	MAF_USDA=9.836
NC_035096.1	24207318	.	T	C	.	.	MAF_USDA=18.033
NC_035096.1	24207423	.	G	A	.	.	MAF_USDA=24.59
NC_035096.1	24207464	.	C	A	.	.	MAF_INRAE=49.367;MAF_USDA=45.294
NC_035096.1	24207578	.	G	A	.	.	MAF_INRAE=24.684;MAF_USDA=21.765
NC_035096.1	24207701	.	G	A	.	.	MAF_USDA=3.279
NC_035096.1	24207788	.	G	A	.	.	MAF_USDA=1.639
NC_035096.1	24207896	.	A	T	.	.	MAF_USDA=1.176
NC_035096.1	24207999	.	G	T	.	.	MAF_INRAE=48.734;MAF_USDA=44.118
NC_035096.1	24208025	.	C	T	.	.	MAF_INRAE=2.632
NC_035096.1	24208193	.	C	G	.	.	MAF_INRAE=48.734;MAF_USDA=45.238
NC_035096.1	24208228	.	T	C	.	.	MAF_INRAE=49.367;MAF_USDA=45.882
NC_035096.1	24208451	.	T	G	.	.	MAF_USDA=22.951
NC_035096.1	24208513	.	G	A	.	.	MAF_USDA=10.417
NC_035096.1	24208514	.	C	G	.	.	MAF_USDA=10.417
NC_035096.1	24208609	.	G	A	.	.	MAF_USDA=1.639
NC_035096.1	24208768	.	T	C	.	.	MAF_USDA=45.455
NC_035096.1	24208774	.	C	T	.	.	MAF_USDA=9.091
NC_035096.1	24208805	.	A	T	.	.	MAF_USDA=28.261
NC_035096.1	24208813	.	A	T	.	.	MAF_USDA=30.435
NC_035096.1	24209028	.	G	C	.	.	MAF_INRAE=31.579;MAF_USDA=37.059
NC_035096.1	24209038	.	C	A	.	.	MAF_INRAE=31.579;MAF_USDA=37.647
NC_035096.1	24209244	.	T	A	.	.	MAF_INRAE=10.526
NC_035096.1	24209255	.	G	A	.	.	MAF_USDA=2.459
NC_035096.1	24209373	.	T	C	.	.	MAF_USDA=1.639
NC_035096.1	24209442	.	C	T	.	.	MAF_INRAE=45.57;MAF_USDA=37.059
NC_035096.1	24209451	.	T	A	.	.	MAF_USDA=4.098
NC_035096.1	24209509	.	C	T	.	.	MAF_INRAE=24.051;MAF_USDA=17.647
NC_035096.1	24209579	.	C	A	.	.	MAF_INRAE=24.684;MAF_USDA=17.059
NC_035096.1	24210164	.	A	G	.	.	MAF_USDA=25.0
NC_035096.1	24210231	.	G	A	.	.	MAF_USDA=16.265
NC_035096.1	24210339	.	C	T	.	.	MAF_INRAE=5.063;MAF_USDA=3.529
NC_035096.1	24210409	.	G	A	.	.	MAF_USDA=18.75
NC_035096.1	24210418	.	A	C	.	.	MAF_USDA=18.75
NC_035096.1	24210474	.	C	A	.	.	MAF_INRAE=31.646;MAF_USDA=35.882
NC_035096.1	24210479	.	T	G	.	.	MAF_USDA=4.118
NC_035096.1	24210520	.	G	A	.	.	MAF_INRAE=24.684;MAF_USDA=17.059
NC_035096.1	24210639	.	A	C	.	.	MAF_INRAE=22.785;MAF_USDA=2.083
NC_035096.1	24210784	.	G	C	.	.	MAF_USDA=4.706
NC_035096.1	24210819	.	T	A	.	.	MAF_USDA=1.765
NC_035096.1	24210821	.	A	C	.	.	MAF_INRAE=31.646;MAF_USDA=46.471
NC_035096.1	24210824	.	T	G	.	.	MAF_INRAE=20.0;MAF_USDA=15.294
NC_035096.1	24210855	.	G	T	.	.	MAF_INRAE=24.684;MAF_USDA=16.471
NC_035096.1	24211077	.	C	A	.	.	MAF_INRAE=20.0;MAF_USDA=22.353
NC_035096.1	24211262	.	G	T	.	.	MAF_USDA=2.459
NC_035096.1	24211287	.	C	T	.	.	MAF_USDA=10.656
NC_035096.1	24211597	.	C	T	.	.	MAF_USDA=2.459
NC_035096.1	24211682	.	T	C	.	.	MAF_INRAE=20.0;MAF_USDA=20.0
NC_035096.1	24211748	.	C	T	.	.	MAF_INRAE=5.263
NC_035096.1	24211834	.	A	G	.	.	MAF_INRAE=29.114;MAF_USDA=31.765
NC_035096.1	24211857	.	C	A	.	.	MAF_INRAE=38.608;MAF_USDA=15.882
NC_035096.1	24211895	.	T	A	.	.	MAF_INRAE=20.0;MAF_USDA=15.294
NC_035096.1	24211940	.	A	C	.	.	MAF_USDA=2.353
NC_035096.1	24211966	.	C	T	.	.	MAF_INRAE=24.684;MAF_USDA=17.059
NC_035096.1	24212042	.	G	A	.	.	MAF_INRAE=20.0;MAF_USDA=14.754
NC_035096.1	24212053	.	T	A	.	.	MAF_USDA=9.016
NC_035096.1	24212055	.	T	A	.	.	MAF_USDA=9.836
NC_035096.1	24212056	.	T	A	.	.	MAF_USDA=4.098
NC_035096.1	24212057	.	T	A	.	.	MAF_USDA=3.279
NC_035096.1	24212067	.	A	C	.	.	MAF_USDA=4.098
NC_035096.1	24212082	.	A	C	.	.	MAF_INRAE=39.873;MAF_USDA=41.176
NC_035096.1	24212153	.	C	A	.	.	MAF_USDA=4.118
NC_035096.1	24212264	.	G	C	.	.	MAF_USDA=1.639
NC_035096.1	24212341	.	A	C	.	.	MAF_INRAE=24.684;MAF_USDA=16.471
NC_035096.1	24212351	.	C	T	.	.	MAF_INRAE=20.0;MAF_USDA=18.235
NC_035096.1	24212382	.	G	C	.	.	MAF_INRAE=19.167;MAF_USDA=18.235
NC_035096.1	24212444	.	C	A	.	.	MAF_USDA=1.639
NC_035096.1	24212467	.	C	A	.	.	MAF_INRAE=21.053;MAF_USDA=22.917
NC_035096.1	24212556	.	G	C	.	.	MAF_USDA=3.529
NC_035096.1	24212590	.	T	A	.	.	MAF_INRAE=20.0;MAF_USDA=12.5
NC_035096.1	24212621	.	C	A	.	.	MAF_USDA=7.377
NC_035096.1	24212661	.	T	C	.	.	MAF_USDA=2.459
NC_035096.1	24212670	.	G	A	.	.	MAF_USDA=4.118
NC_035096.1	24212674	.	C	G	.	.	MAF_INRAE=3.333;MAF_USDA=5.294
NC_035096.1	24212768	.	A	T	.	.	MAF_INRAE=4.167
NC_035096.1	24212808	.	C	T	.	.	MAF_INRAE=20.0;MAF_USDA=14.706
NC_035096.1	24212975	.	T	G	.	.	MAF_INRAE=18.333;MAF_USDA=14.118
NC_035096.1	24213000	.	C	G	.	.	MAF_USDA=4.118
NC_035096.1	24213016	.	A	G	.	.	MAF_INRAE=19.167;MAF_USDA=13.529
NC_035096.1	24213043	.	C	T	.	.	MAF_USDA=1.639
NC_035096.1	24213157	.	C	A	.	.	MAF_USDA=1.639
NC_035096.1	24213177	.	C	A	.	.	MAF_USDA=1.765
NC_035096.1	24213190	.	T	G	.	.	MAF_INRAE=19.167;MAF_USDA=13.529
NC_035096.1	24213218	.	G	A	.	.	MAF_INRAE=2.5
NC_035096.1	24213284	.	T	C	.	.	MAF_INRAE=24.167
NC_035096.1	24213345	.	G	A	.	.	MAF_INRAE=15.0;MAF_USDA=22.917
NC_035096.1	24213417	.	G	T	.	.	MAF_INRAE=15.833;MAF_USDA=22.917
NC_035096.1	24213511	.	C	A	.	.	MAF_INRAE=4.167
NC_035096.1	24213521	.	T	C	.	.	MAF_INRAE=5.0
NC_035096.1	24213561	.	A	T	.	.	MAF_USDA=22.917
NC_035096.1	24213565	.	T	A	.	.	MAF_USDA=1.639
NC_035096.1	24213599	.	A	T	.	.	MAF_USDA=1.639
NC_035096.1	24213722	.	G	T	.	.	MAF_INRAE=24.684;MAF_USDA=16.471
NC_035096.1	24213826	.	G	A	.	.	MAF_INRAE=20.0;MAF_USDA=13.529
NC_035096.1	24213881	.	C	T	.	.	MAF_USDA=2.459
NC_035096.1	24213926	.	G	A	.	.	MAF_INRAE=20.0;MAF_USDA=13.529
NC_035096.1	24213972	.	C	A	.	.	MAF_INRAE=20.0;MAF_USDA=12.353
NC_035096.1	24213977	.	G	T	.	.	MAF_USDA=2.459
NC_035096.1	24214029	.	G	T	.	.	MAF_USDA=2.459
NC_035096.1	24214278	.	G	T	.	.	MAF_USDA=2.459
NC_035096.1	24214294	.	C	T	.	.	MAF_USDA=5.294
NC_035096.1	24214295	.	T	C	.	.	MAF_INRAE=26.316;MAF_USDA=12.941
NC_035096.1	24214389	.	C	T	.	.	MAF_USDA=8.197
NC_035096.1	24214450	.	A	T	.	.	MAF_USDA=10.656
NC_035096.1	24214489	.	C	A	.	.	MAF_USDA=7.059
NC_035096.1	24214496	.	G	A	.	.	MAF_INRAE=9.494;MAF_USDA=26.471
NC_035096.1	24214584	.	C	A	.	.	MAF_USDA=5.294
NC_035096.1	24214743	.	C	T	.	.	MAF_INRAE=19.167;MAF_USDA=12.5
NC_035096.1	24214841	.	T	G	.	.	MAF_INRAE=5.063;MAF_USDA=5.882
NC_035096.1	24214982	.	G	T	.	.	MAF_USDA=5.738
NC_035096.1	24215219	.	C	T	.	.	MAF_INRAE=24.051
NC_035096.1	24215221	.	C	A	.	.	MAF_INRAE=30.0
NC_035096.1	24215380	.	A	T	.	.	MAF_INRAE=24.684;MAF_USDA=22.353
NC_035096.1	24215381	.	T	C	.	.	MAF_USDA=5.882
NC_035096.1	24215440	.	C	T	.	.	MAF_USDA=1.639
NC_035096.1	24215464	.	G	A	.	.	MAF_USDA=1.639
NC_035096.1	24215465	.	G	A	.	.	MAF_USDA=1.639
NC_035096.1	24215470	.	T	G	.	.	MAF_INRAE=24.051;MAF_USDA=16.471
NC_035096.1	24215578	.	C	T	.	.	MAF_INRAE=25.949;MAF_USDA=7.059
NC_035096.1	24215896	.	T	C	.	.	MAF_INRAE=8.861;MAF_USDA=40.0
NC_035096.1	24215986	.	A	G	.	.	MAF_INRAE=7.5;MAF_USDA=40.0
NC_035096.1	24216258	.	A	T	.	.	MAF_USDA=35.417
NC_035096.1	24216334	.	C	T	.	.	MAF_INRAE=19.167;MAF_USDA=4.706
NC_035096.1	24216445	.	G	A	.	.	MAF_USDA=2.353
NC_035096.1	24216519	.	C	T	.	.	MAF_INRAE=34.177;MAF_USDA=41.176
NC_035096.1	24216637	.	A	T	.	.	MAF_USDA=2.459
NC_035096.1	24216781	.	A	G	.	.	MAF_USDA=1.639
NC_035096.1	24216808	.	T	C	.	.	MAF_INRAE=7.5;MAF_USDA=39.583
NC_035096.1	24216817	.	A	T	.	.	MAF_USDA=3.279
NC_035096.1	24216821	.	C	G	.	.	MAF_INRAE=34.177;MAF_USDA=42.857
NC_035096.1	24216830	.	T	A	.	.	MAF_INRAE=34.177;MAF_USDA=44.643
NC_035096.1	24216833	.	A	T	.	.	MAF_USDA=2.5
NC_035096.1	24216845	.	C	T	.	.	MAF_USDA=5.357
NC_035096.1	24216849	.	T	A	.	.	MAF_INRAE=34.177;MAF_USDA=43.452
NC_035096.1	24216879	.	A	T	.	.	MAF_USDA=1.667
NC_035096.1	24216924	.	G	C	.	.	MAF_INRAE=24.684;MAF_USDA=16.471
NC_035096.1	24216956	.	G	A	.	.	MAF_USDA=1.639
NC_035096.1	24217084	.	A	C	.	.	MAF_INRAE=34.177;MAF_USDA=43.529
NC_035096.1	24217160	.	A	G	.	.	MAF_INRAE=25.949;MAF_USDA=10.0
NC_035096.1	24217214	.	A	G	.	.	MAF_INRAE=34.177;MAF_USDA=43.529
NC_035096.1	24217223	.	A	G	.	.	MAF_INRAE=9.494;MAF_USDA=33.529
NC_035096.1	24217261	.	G	T	.	.	MAF_USDA=2.083
NC_035096.1	24217344	.	G	A	.	.	MAF_USDA=2.459
NC_035096.1	24217412	.	C	T	.	.	MAF_INRAE=24.684;MAF_USDA=15.882
NC_035096.1	24217473	.	C	G	.	.	MAF_USDA=2.459
NC_035096.1	24217501	.	T	C	.	.	MAF_INRAE=34.177;MAF_USDA=42.941
NC_035096.1	24217502	.	G	A	.	.	MAF_USDA=2.353
NC_035096.1	24217537	.	T	C	.	.	MAF_INRAE=24.684;MAF_USDA=14.118
NC_035096.1	24217612	.	T	A	.	.	MAF_INRAE=34.177;MAF_USDA=43.529
NC_035096.1	24217666	.	G	A	.	.	MAF_USDA=1.639
NC_035096.1	24217692	.	T	A	.	.	MAF_USDA=4.098
NC_035096.1	24217703	.	A	T	.	.	MAF_INRAE=25.316;MAF_USDA=20.0
NC_035096.1	24217728	.	G	T	.	.	MAF_USDA=1.176
NC_035096.1	24217732	.	A	G	.	.	MAF_USDA=1.639
NC_035096.1	24217784	.	G	A	.	.	MAF_INRAE=41.139;MAF_USDA=32.941
NC_035096.1	24217877	.	G	A	.	.	MAF_INRAE=24.684;MAF_USDA=32.353
NC_035096.1	24217881	.	G	A	.	.	MAF_INRAE=3.333;MAF_USDA=10.0
NC_035096.1	24217925	.	T	G	.	.	MAF_USDA=2.459
NC_035096.1	24217933	.	T	G	.	.	MAF_INRAE=34.81;MAF_USDA=34.118
NC_035096.1	24217979	.	T	C	.	.	MAF_INRAE=20.0;MAF_USDA=26.471
NC_035096.1	24217996	.	T	G	.	.	MAF_INRAE=34.81;MAF_USDA=26.471
NC_035096.1	24218088	.	T	C	.	.	MAF_INRAE=34.177;MAF_USDA=45.294
NC_035096.1	24218184	.	T	C	.	.	MAF_INRAE=4.167
NC_035096.1	24218269	.	C	T	.	.	MAF_USDA=4.098
NC_035096.1	24218323	.	G	A	.	.	MAF_INRAE=4.167
NC_035096.1	24218326	.	A	G	.	.	MAF_INRAE=9.494;MAF_USDA=9.412
NC_035096.1	24218382	.	G	C	.	.	MAF_USDA=1.639
NC_035096.1	24218446	.	T	G	.	.	MAF_USDA=4.098
NC_035096.1	24218494	.	A	C	.	.	MAF_INRAE=6.329;MAF_USDA=6.471
NC_035096.1	24218565	.	G	A	.	.	MAF_INRAE=34.81;MAF_USDA=35.294
NC_035096.1	24218741	.	A	G	.	.	MAF_INRAE=31.646;MAF_USDA=26.471
NC_035096.1	24218752	.	G	T	.	.	MAF_USDA=1.639
NC_035096.1	24218767	.	A	G	.	.	MAF_INRAE=25.316;MAF_USDA=20.588
NC_035096.1	24219340	.	GAAAAAAAC	GAAAAAAAA	.	.	MAF_USDA=29.167
NC_035096.1	24219348	.	C	A	.	.	MAF_USDA=22.5
NC_035096.1	24219354	.	G	T	.	.	MAF_USDA=6.471
NC_035096.1	24219373	.	A	G	.	.	MAF_USDA=38.824
NC_035096.1	24219376	.	A	C	.	.	MAF_USDA=38.235
NC_035096.1	24219527	.	G	T	.	.	MAF_USDA=2.353
NC_035096.1	24219615	.	G	A	.	.	MAF_INRAE=34.81;MAF_USDA=32.941
NC_035096.1	24219732	.	T	C	.	.	MAF_INRAE=9.494;MAF_USDA=28.235
NC_035096.1	24219849	.	C	T	.	.	MAF_INRAE=34.177;MAF_USDA=50.0
NC_035096.1	24219850	.	G	A	.	.	MAF_USDA=1.639
NC_035096.1	24219881	.	C	A	.	.	MAF_INRAE=4.43;MAF_USDA=20.588
NC_035096.1	24219893	.	C	G	.	.	MAF_INRAE=24.684;MAF_USDA=16.471
NC_035096.1	24219901	.	C	A	.	.	MAF_INRAE=4.43;MAF_USDA=18.235
NC_035096.1	24219917	.	C	T	.	.	MAF_USDA=1.639
NC_035096.1	24220001	.	T	A	.	.	MAF_USDA=1.639
NC_035096.1	24220051	.	A	C	.	.	MAF_USDA=1.639
NC_035096.1	24220212	.	G	T	.	.	MAF_INRAE=24.684;MAF_USDA=24.118
NC_035096.1	24220214	.	T	C	.	.	MAF_USDA=1.176
NC_035096.1	24220228	.	A	T	.	.	MAF_INRAE=19.167;MAF_USDA=5.294
NC_035096.1	24220249	.	C	A	.	.	MAF_INRAE=5.063;MAF_USDA=4.706
NC_035096.1	24220364	.	A	C	.	.	MAF_INRAE=6.329;MAF_USDA=6.471
NC_035096.1	24220413	.	A	T	.	.	MAF_INRAE=44.304;MAF_USDA=35.294
NC_035096.1	24220442	.	C	A	.	.	MAF_INRAE=5.063;MAF_USDA=5.294
NC_035096.1	24220445	.	T	G	.	.	MAF_USDA=2.353
NC_035096.1	24220551	.	C	A	.	.	MAF_USDA=1.639
NC_035096.1	24220596	.	G	C	.	.	MAF_USDA=2.353
NC_035096.1	24220633	.	C	A	.	.	MAF_USDA=2.353
NC_035096.1	24220682	.	A	T	.	.	MAF_USDA=1.639
NC_035096.1	24220768	.	T	C	.	.	MAF_INRAE=24.051;MAF_USDA=22.941
NC_035096.1	24220960	.	C	T	.	.	MAF_USDA=2.353
NC_035096.1	24220961	.	G	A	.	.	MAF_USDA=1.639
NC_035096.1	24220979	.	A	T	.	.	MAF_USDA=2.459
NC_035096.1	24221108	.	T	A	.	.	MAF_USDA=10.656
NC_035096.1	24221112	.	A	C	.	.	MAF_USDA=10.656
NC_035096.1	24221114	.	G	A	.	.	MAF_INRAE=5.063;MAF_USDA=20.0
NC_035096.1	24221133	.	A	G	.	.	MAF_USDA=3.279
NC_035096.1	24221134	.	G	A	.	.	MAF_USDA=3.279
NC_035096.1	24221332	.	C	A	.	.	MAF_USDA=6.25
NC_035096.1	24221380	.	G	A	.	.	MAF_USDA=2.083
NC_035096.1	24221443	.	A	C	.	.	MAF_INRAE=5.063;MAF_USDA=11.176
NC_035096.1	24221475	.	C	A	.	.	MAF_USDA=1.639
NC_035096.1	24221503	.	G	A	.	.	MAF_USDA=7.647
NC_035096.1	24221589	.	C	A	.	.	MAF_USDA=2.353
NC_035096.1	24221659	.	C	T	.	.	MAF_USDA=2.459
NC_035096.1	24221692	.	A	G	.	.	MAF_INRAE=29.747;MAF_USDA=37.059
NC_035096.1	24221780	.	T	A	.	.	MAF_USDA=1.639
NC_035096.1	24221788	.	G	T	.	.	MAF_INRAE=4.43;MAF_USDA=29.167
NC_035096.1	24221927	.	C	T	.	.	MAF_INRAE=17.5;MAF_USDA=22.941
NC_035096.1	24221946	.	A	G	.	.	MAF_INRAE=3.333;MAF_USDA=10.417
NC_035096.1	24221989	.	C	T	.	.	MAF_USDA=2.083
NC_035096.1	24222026	.	C	A	.	.	MAF_INRAE=6.329;MAF_USDA=5.882
NC_035096.1	24222042	.	C	T	.	.	MAF_USDA=8.333
NC_035096.1	24222061	.	C	T	.	.	MAF_USDA=8.333
NC_035096.1	24222084	.	T	C	.	.	MAF_USDA=5.738
NC_035096.1	24222091	.	C	T	.	.	MAF_USDA=1.639
NC_035096.1	24222096	.	C	T	.	.	MAF_USDA=1.639
NC_035096.1	24222187	.	G	A	.	.	MAF_USDA=3.279
NC_035096.1	24222197	.	T	C	.	.	MAF_USDA=15.574
NC_035096.1	24222270	.	G	A	.	.	MAF_INRAE=24.684;MAF_USDA=15.882
NC_035096.1	24222298	.	A	G	.	.	MAF_USDA=9.016
NC_035096.1	24222316	.	G	T	.	.	MAF_INRAE=34.177;MAF_USDA=30.0
NC_035096.1	24222323	.	G	T	.	.	MAF_INRAE=25.316;MAF_USDA=18.824
NC_035096.1	24222434	.	G	A	.	.	MAF_INRAE=27.215;MAF_USDA=20.482
NC_035096.1	24222597	.	T	A	.	.	MAF_USDA=2.459
NC_035096.1	24222648	.	C	T	.	.	MAF_INRAE=22.152;MAF_USDA=1.639
NC_035096.1	24222699	.	G	A	.	.	MAF_USDA=8.197
NC_035096.1	24222778	.	T	A	.	.	MAF_INRAE=20.0;MAF_USDA=4.118
NC_035096.1	24222813	.	T	C	.	.	MAF_INRAE=24.051;MAF_USDA=22.941
NC_035096.1	24222814	.	T	C	.	.	MAF_INRAE=15.0;MAF_USDA=22.941
NC_035096.1	24223016	.	A	C	.	.	MAF_INRAE=28.481;MAF_USDA=29.167
NC_035096.1	24223017	.	A	T	.	.	MAF_INRAE=5.696;MAF_USDA=27.059
NC_035096.1	24223061	.	A	G	.	.	MAF_INRAE=36.667
NC_035096.1	24223113	.	A	G	.	.	MAF_USDA=4.098
NC_035096.1	24223221	.	C	A	.	.	MAF_USDA=2.353
NC_035096.1	24223331	.	A	C	.	.	MAF_INRAE=29.747;MAF_USDA=31.765
NC_035096.1	24223444	.	C	T	.	.	MAF_USDA=2.459
NC_035096.1	24223551	.	C	T	.	.	MAF_INRAE=15.789;MAF_USDA=4.167
NC_035096.1	24223663	.	C	T	.	.	MAF_INRAE=19.62;MAF_USDA=1.639
NC_035096.1	24223669	.	C	A	.	.	MAF_USDA=1.639
NC_035096.1	24223699	.	T	A	.	.	MAF_USDA=1.639
NC_035096.1	24223700	.	T	A	.	.	MAF_INRAE=28.481;MAF_USDA=27.059
NC_035096.1	24223701	.	A	C	.	.	MAF_INRAE=20.0;MAF_USDA=12.5
NC_035096.1	24223720	.	C	T	.	.	MAF_INRAE=29.747;MAF_USDA=29.412
NC_035096.1	24223800	.	G	A	.	.	MAF_USDA=3.279
NC_035096.1	24223924	.	C	G	.	.	MAF_USDA=1.639
NC_035096.1	24224006	.	C	T	.	.	MAF_USDA=2.353
NC_035096.1	24224040	.	A	G	.	.	MAF_INRAE=15.789;MAF_USDA=6.471
NC_035096.1	24224164	.	A	G	.	.	MAF_INRAE=29.747;MAF_USDA=30.0
NC_035096.1	24224172	.	T	G	.	.	MAF_INRAE=28.481;MAF_USDA=38.235
NC_035096.1	24224203	.	A	G	.	.	MAF_INRAE=18.333
NC_035096.1	24224208	.	A	C	.	.	MAF_INRAE=22.5
NC_035096.1	24224293	.	G	A	.	.	MAF_INRAE=29.747;MAF_USDA=30.0
NC_035096.1	24224380	.	G	T	.	.	MAF_USDA=1.639
NC_035096.1	24224415	.	A	G	.	.	MAF_INRAE=1.667
NC_035096.1	24224522	.	A	C	.	.	MAF_INRAE=31.667
NC_035096.1	24225014	.	C	T	.	.	MAF_INRAE=29.114;MAF_USDA=29.412
NC_035096.1	24225060	.	C	A	.	.	MAF_USDA=4.118
NC_035096.1	24225112	.	A	G	.	.	MAF_INRAE=29.114;MAF_USDA=30.0
NC_035096.1	24225168	.	T	C	.	.	MAF_USDA=1.639
NC_035096.1	24225204	.	G	A	.	.	MAF_INRAE=19.167;MAF_USDA=20.0
NC_035096.1	24225268	.	A	T	.	.	MAF_INRAE=5.063;MAF_USDA=5.294
NC_035096.1	24225314	.	T	G	.	.	MAF_INRAE=15.789;MAF_USDA=3.279
NC_035096.1	24225459	.	A	G	.	.	MAF_INRAE=29.747;MAF_USDA=30.952
NC_035096.1	24225488	.	C	A	.	.	MAF_INRAE=15.789;MAF_USDA=2.083
NC_035096.1	24225590	.	T	A	.	.	MAF_USDA=1.639
NC_035096.1	24225601	.	A	T	.	.	MAF_USDA=1.639
NC_035096.1	24225645	.	A	G	.	.	MAF_INRAE=19.62;MAF_USDA=1.639
NC_035096.1	24225703	.	C	A	.	.	MAF_USDA=18.75
NC_035096.1	24225918	.	G	A	.	.	MAF_INRAE=3.333;MAF_USDA=5.294
NC_035096.1	24226152	.	A	T	.	.	MAF_INRAE=29.747;MAF_USDA=32.353
NC_035096.1	24226156	.	T	A	.	.	MAF_USDA=2.459
NC_035096.1	24226231	.	C	A	.	.	MAF_INRAE=29.747;MAF_USDA=32.941
NC_035096.1	24226281	.	C	T	.	.	MAF_INRAE=29.747;MAF_USDA=32.353
NC_035096.1	24226319	.	C	T	.	.	MAF_INRAE=25.949;MAF_USDA=18.235
NC_035096.1	24226380	.	T	C	.	.	MAF_INRAE=33.544;MAF_USDA=32.941
NC_035096.1	24226502	.	C	T	.	.	MAF_INRAE=22.152;MAF_USDA=13.529
NC_035096.1	24226526	.	G	T	.	.	MAF_USDA=2.459
NC_035096.1	24226530	.	C	A	.	.	MAF_INRAE=34.177;MAF_USDA=31.176
NC_035096.1	24226539	.	A	C	.	.	MAF_INRAE=34.177;MAF_USDA=31.765
NC_035096.1	24226542	.	G	A	.	.	MAF_INRAE=20.0;MAF_USDA=12.5
NC_035096.1	24226543	.	T	G	.	.	MAF_INRAE=23.333;MAF_USDA=32.353
NC_035096.1	24226634	.	T	G	.	.	MAF_INRAE=21.667;MAF_USDA=39.583
NC_035096.1	24226678	.	A	T	.	.	MAF_INRAE=34.177;MAF_USDA=32.353
NC_035096.1	24226690	.	T	A	.	.	MAF_USDA=1.639
NC_035096.1	24226703	.	G	A	.	.	MAF_INRAE=19.62
NC_035096.1	24226716	.	A	C	.	.	MAF_USDA=22.917
NC_035096.1	24226831	.	C	T	.	.	MAF_INRAE=37.975;MAF_USDA=33.529
NC_035096.1	24226854	.	G	A	.	.	MAF_INRAE=15.789;MAF_USDA=4.706
NC_035096.1	24226890	.	C	T	.	.	MAF_USDA=1.639
NC_035096.1	24226909	.	A	C	.	.	MAF_INRAE=34.177;MAF_USDA=32.941
NC_035096.1	24227065	.	G	A	.	.	MAF_USDA=36.667
NC_035096.1	24227067	.	T	G	.	.	MAF_USDA=17.213
NC_035096.1	24227104	.	G	A	.	.	MAF_USDA=1.176
NC_035096.1	24227134	.	T	G	.	.	MAF_INRAE=41.139;MAF_USDA=49.412
NC_035096.1	24227156	.	G	A	.	.	MAF_INRAE=40.506;MAF_USDA=50.0
NC_035096.1	24227161	.	G	A	.	.	MAF_INRAE=21.519;MAF_USDA=12.353
NC_035096.1	24227190	.	A	C	.	.	MAF_INRAE=15.789;MAF_USDA=3.529
NC_035096.1	24227199	.	A	T	.	.	MAF_USDA=1.639
NC_035096.1	24227373	.	G	T	.	.	MAF_INRAE=15.789;MAF_USDA=12.941
NC_035096.1	24227377	.	T	A	.	.	MAF_INRAE=34.177;MAF_USDA=32.353
NC_035096.1	24227439	.	C	T	.	.	MAF_USDA=4.098
NC_035096.1	24227473	.	A	T	.	.	MAF_INRAE=34.177;MAF_USDA=32.941
NC_035096.1	24227502	.	A	T	.	.	MAF_USDA=1.639
NC_035096.1	24227590	.	G	A	.	.	MAF_INRAE=34.177;MAF_USDA=32.941
NC_035096.1	24227598	.	G	A	.	.	MAF_USDA=2.459
NC_035096.1	24227606	.	C	T	.	.	MAF_INRAE=34.177;MAF_USDA=32.941
NC_035096.1	24227672	.	A	C	.	.	MAF_INRAE=34.177;MAF_USDA=32.353
NC_035096.1	24227705	.	T	A	.	.	MAF_USDA=2.459
NC_035096.1	24227714	.	C	A	.	.	MAF_USDA=2.459
NC_035096.1	24227721	.	C	A	.	.	MAF_USDA=2.459
NC_035096.1	24227743	.	C	T	.	.	MAF_INRAE=34.177;MAF_USDA=32.941
NC_035096.1	24227797	.	T	C	.	.	MAF_USDA=2.459
NC_035096.1	24228198	.	C	T	.	.	MAF_INRAE=19.167;MAF_USDA=47.917
NC_035096.1	24228220	.	T	A	.	.	MAF_USDA=1.639
NC_035096.1	24228263	.	C	T	.	.	MAF_INRAE=34.177;MAF_USDA=32.941
NC_035096.1	24228279	.	C	T	.	.	MAF_USDA=2.353
NC_035096.1	24228357	.	A	C	.	.	MAF_USDA=3.279
NC_035096.1	24228382	.	C	A	.	.	MAF_INRAE=34.177;MAF_USDA=32.941
NC_035096.1	24228401	.	A	T	.	.	MAF_INRAE=39.873;MAF_USDA=45.882
NC_035096.1	24228423	.	A	T	.	.	MAF_INRAE=39.873;MAF_USDA=45.882
NC_035096.1	24228427	.	T	C	.	.	MAF_INRAE=23.333;MAF_USDA=32.738
NC_035096.1	24228442	.	T	G	.	.	MAF_USDA=1.639
NC_035096.1	24228448	.	C	A	.	.	MAF_USDA=3.279
NC_035096.1	24228453	.	C	G	.	.	MAF_USDA=1.639
NC_035096.1	24228465	.	T	C	.	.	MAF_INRAE=34.177;MAF_USDA=29.412
NC_035096.1	24228513	.	T	C	.	.	MAF_INRAE=39.873;MAF_USDA=48.824
NC_035096.1	24228542	.	G	A	.	.	MAF_USDA=3.279
NC_035096.1	24228584	.	A	G	.	.	MAF_INRAE=15.789;MAF_USDA=5.882
NC_035096.1	24228589	.	G	A	.	.	MAF_USDA=2.459
NC_035096.1	24228590	.	T	C	.	.	MAF_USDA=3.279
NC_035096.1	24228620	.	G	T	.	.	MAF_INRAE=39.873;MAF_USDA=20.833
NC_035096.1	24228840	.	T	G	.	.	MAF_INRAE=37.975;MAF_USDA=34.706
NC_035096.1	24228962	.	A	C	.	.	MAF_INRAE=37.342;MAF_USDA=34.706
NC_035096.1	24229020	.	A	C	.	.	MAF_INRAE=37.342;MAF_USDA=34.706
NC_035096.1	24229023	.	G	C	.	.	MAF_INRAE=22.5;MAF_USDA=34.706
NC_035096.1	24229038	.	C	A	.	.	MAF_USDA=3.279
NC_035096.1	24229090	.	A	C	.	.	MAF_USDA=1.639
NC_035096.1	24229154	.	A	G	.	.	MAF_INRAE=37.975;MAF_USDA=34.706
NC_035096.1	24229165	.	C	A	.	.	MAF_INRAE=37.975;MAF_USDA=33.529
NC_035096.1	24229171	.	C	A	.	.	MAF_INRAE=15.789;MAF_USDA=1.765
NC_035096.1	24229263	.	G	A	.	.	MAF_USDA=8.235
NC_035096.1	24229279	.	A	T	.	.	MAF_USDA=1.639
NC_035096.1	24229286	.	T	G	.	.	MAF_USDA=9.016
NC_035096.1	24229305	.	G	A	.	.	MAF_USDA=9.836
NC_035096.1	24229356	.	A	T	.	.	MAF_INRAE=39.873;MAF_USDA=43.529
NC_035096.1	24229384	.	C	T	.	.	MAF_USDA=2.353
NC_035096.1	24229388	.	A	C	.	.	MAF_USDA=8.197
NC_035096.1	24229581	.	T	C	.	.	MAF_USDA=10.656
NC_035096.1	24229693	.	C	A	.	.	MAF_USDA=4.098
NC_035096.1	24229719	.	T	A	.	.	MAF_USDA=6.25
NC_035096.1	24229730	.	T	C	.	.	MAF_USDA=11.475
NC_035096.1	24229750	.	G	T	.	.	MAF_INRAE=8.228;MAF_USDA=12.941
NC_035096.1	24229763	.	G	A	.	.	MAF_USDA=6.25
NC_035096.1	24229764	.	A	T	.	.	MAF_USDA=6.25
NC_035096.1	24229814	.	G	T	.	.	MAF_INRAE=4.167;MAF_USDA=2.083
NC_035096.1	24230035	.	A	G	.	.	MAF_INRAE=22.152;MAF_USDA=24.706
NC_035096.1	24230104	.	G	A	.	.	MAF_USDA=1.639
NC_035096.1	24230151	.	A	G	.	.	MAF_INRAE=4.167;MAF_USDA=18.75
NC_035096.1	24230211	.	A	G	.	.	MAF_USDA=1.639
NC_035096.1	24230226	.	G	A	.	.	MAF_USDA=1.639
NC_035096.1	24230252	.	C	T	.	.	MAF_USDA=2.459
NC_035096.1	24230264	.	C	A	.	.	MAF_USDA=4.098
NC_035096.1	24230272	.	T	C	.	.	MAF_USDA=6.25
NC_035096.1	24230370	.	G	A	.	.	MAF_USDA=2.459
NC_035096.1	24230403	.	C	A	.	.	MAF_USDA=3.279
NC_035096.1	24230423	.	C	A	.	.	MAF_INRAE=34.177;MAF_USDA=24.118
NC_035096.1	24230466	.	C	T	.	.	MAF_USDA=2.083
NC_035096.1	24230554	.	G	A	.	.	MAF_USDA=1.639
NC_035096.1	24230562	.	T	G	.	.	MAF_USDA=3.279
NC_035096.1	24230601	.	T	A	.	.	MAF_USDA=1.639
NC_035096.1	24230698	.	G	A	.	.	MAF_USDA=4.098
NC_035096.1	24230801	.	A	C	.	.	MAF_USDA=1.176
NC_035096.1	24230841	.	G	C	.	.	MAF_USDA=4.098
NC_035096.1	24230892	.	T	A	.	.	MAF_INRAE=5.063;MAF_USDA=5.294
NC_035096.1	24231020	.	A	T	.	.	MAF_INRAE=25.316;MAF_USDA=8.824
NC_035096.1	24231029	.	C	A	.	.	MAF_USDA=3.279
NC_035096.1	24231082	.	G	T	.	.	MAF_INRAE=24.684;MAF_USDA=14.118
NC_035096.1	24231084	.	G	T	.	.	MAF_INRAE=3.333;MAF_USDA=5.294
NC_035096.1	24231144	.	A	T	.	.	MAF_INRAE=5.063;MAF_USDA=10.417
NC_035096.1	24231146	.	T	C	.	.	MAF_INRAE=3.333;MAF_USDA=8.333
NC_035096.1	24231200	.	G	T	.	.	MAF_USDA=1.639
NC_035096.1	24231225	.	C	T	.	.	MAF_INRAE=24.684;MAF_USDA=15.294
NC_035096.1	24231318	.	C	A	.	.	MAF_USDA=2.459
NC_035096.1	24231319	.	T	G	.	.	MAF_USDA=1.639
NC_035096.1	24231365	.	G	T	.	.	MAF_USDA=2.459
NC_035096.1	24231531	.	C	A	.	.	MAF_USDA=8.197
NC_035096.1	24231623	.	G	A	.	.	MAF_USDA=2.353
NC_035096.1	24231653	.	G	A	.	.	MAF_USDA=1.639
NC_035096.1	24231668	.	C	T	.	.	MAF_INRAE=4.43;MAF_USDA=5.294
NC_035096.1	24231768	.	A	T	.	.	MAF_INRAE=24.684;MAF_USDA=12.941
NC_035096.1	24231771	.	A	C	.	.	MAF_INRAE=24.684;MAF_USDA=16.471
NC_035096.1	24231776	.	C	T	.	.	MAF_USDA=2.459
NC_035096.1	24231829	.	C	G	.	.	MAF_USDA=1.639
NC_035096.1	24231858	.	C	T	.	.	MAF_INRAE=19.167;MAF_USDA=5.294
NC_035096.1	24231901	.	G	A	.	.	MAF_INRAE=44.304;MAF_USDA=37.647
NC_035096.1	24232051	.	A	C	.	.	MAF_USDA=3.279
NC_035096.1	24232061	.	A	G	.	.	MAF_INRAE=24.684;MAF_USDA=15.294
NC_035096.1	24232127	.	C	T	.	.	MAF_INRAE=24.051;MAF_USDA=15.882
NC_035096.1	24232215	.	G	C	.	.	MAF_INRAE=6.329
NC_035096.1	24232305	.	G	C	.	.	MAF_USDA=2.459
NC_035096.1	24232395	.	T	C	.	.	MAF_USDA=4.918
NC_035096.1	24232396	.	A	T	.	.	MAF_USDA=4.918
NC_035096.1	24232397	.	T	G	.	.	MAF_USDA=4.918
NC_035096.1	24232498	.	G	A	.	.	MAF_USDA=1.639
NC_035096.1	24232625	.	A	G	.	.	MAF_INRAE=24.684;MAF_USDA=20.588
NC_035096.1	24232725	.	T	C	.	.	MAF_USDA=7.647
NC_035096.1	24232748	.	C	A	.	.	MAF_USDA=1.639
NC_035096.1	24232831	.	C	A	.	.	MAF_INRAE=39.873;MAF_USDA=34.118
NC_035096.1	24232919	.	T	C	.	.	MAF_USDA=3.279
NC_035096.1	24233123	.	G	T	.	.	MAF_INRAE=20.0
NC_035096.1	24233174	.	A	C	.	.	MAF_INRAE=20.0;MAF_USDA=5.294
NC_035096.1	24233201	.	A	G	.	.	MAF_USDA=5.738
NC_035096.1	24233293	.	A	T	.	.	MAF_INRAE=20.0;MAF_USDA=7.647
NC_035096.1	24233302	.	T	G	.	.	MAF_USDA=4.098
NC_035096.1	24233571	.	C	T	.	.	MAF_USDA=8.197
NC_035096.1	24233597	.	T	C	.	.	MAF_USDA=7.377
NC_035096.1	24233621	.	T	G	.	.	MAF_USDA=18.75
NC_035096.1	24233767	.	C	T	.	.	MAF_USDA=2.941
NC_035096.1	24233824	.	G	A	.	.	MAF_INRAE=20.0;MAF_USDA=8.235
NC_035096.1	24233940	.	G	T	.	.	MAF_USDA=1.639
NC_035096.1	24234062	.	C	T	.	.	MAF_INRAE=24.684;MAF_USDA=27.059
NC_035096.1	24234093	.	T	G	.	.	MAF_INRAE=20.0;MAF_USDA=5.294
NC_035096.1	24234166	.	A	G	.	.	MAF_INRAE=20.0;MAF_USDA=8.235
NC_035096.1	24234205	.	C	T	.	.	MAF_USDA=1.639
NC_035096.1	24234257	.	T	A	.	.	MAF_USDA=2.459
NC_035096.1	24234336	.	A	G	.	.	MAF_INRAE=3.333;MAF_USDA=5.294
NC_035096.1	24234415	.	G	A	.	.	MAF_USDA=2.459
NC_035096.1	24234420	.	C	A	.	.	MAF_USDA=2.459
NC_035096.1	24234483	.	A	G	.	.	MAF_USDA=1.639
NC_035096.1	24234572	.	G	T	.	.	MAF_USDA=2.353
NC_035096.1	24234594	.	T	G	.	.	MAF_USDA=3.279
NC_035096.1	24234676	.	G	A	.	.	MAF_USDA=3.279
NC_035096.1	24234708	.	T	G	.	.	MAF_USDA=1.639
NC_035096.1	24234732	.	G	A	.	.	MAF_USDA=2.941
NC_035096.1	24234760	.	A	T	.	.	MAF_USDA=1.639
NC_035096.1	24234842	.	C	A	.	.	MAF_INRAE=8.228;MAF_USDA=18.235
NC_035096.1	24234860	.	G	A	.	.	MAF_INRAE=5.063;MAF_USDA=5.294
NC_035096.1	24235024	.	A	G	.	.	MAF_USDA=3.279
NC_035096.1	24235281	.	C	T	.	.	MAF_INRAE=24.684;MAF_USDA=17.647
NC_035096.1	24235491	.	T	C	.	.	MAF_USDA=1.639
NC_035096.1	24235526	.	T	C	.	.	MAF_INRAE=27.215;MAF_USDA=23.529
NC_035096.1	24235572	.	G	A	.	.	MAF_USDA=2.459
NC_035096.1	24235578	.	T	C	.	.	MAF_USDA=1.176
NC_035096.1	24235946	.	C	T	.	.	MAF_USDA=2.459
NC_035096.1	24235999	.	C	T	.	.	MAF_INRAE=5.063;MAF_USDA=4.706
NC_035096.1	24236010	.	A	T	.	.	MAF_INRAE=25.316;MAF_USDA=22.353
NC_035096.1	24236162	.	C	T	.	.	MAF_USDA=6.471
NC_035096.1	24236173	.	A	C	.	.	MAF_INRAE=25.316;MAF_USDA=14.706
NC_035096.1	24236176	.	C	G	.	.	MAF_INRAE=9.167
NC_035096.1	24236217	.	C	A	.	.	MAF_INRAE=24.684;MAF_USDA=24.706
NC_035096.1	24236317	.	A	T	.	.	MAF_INRAE=27.215;MAF_USDA=24.118
NC_035096.1	24236373	.	C	T	.	.	MAF_INRAE=49.367;MAF_USDA=45.882
NC_035096.1	24236453	.	A	T	.	.	MAF_INRAE=25.949;MAF_USDA=30.588
NC_035096.1	24236624	.	G	T	.	.	MAF_USDA=18.75
NC_035096.1	24236833	.	C	T	.	.	MAF_USDA=8.824
NC_035096.1	24236834	.	A	T	.	.	MAF_USDA=8.824
NC_035096.1	24237106	.	C	T	.	.	MAF_USDA=1.639
NC_035096.1	24237286	.	G	A	.	.	MAF_INRAE=19.62
NC_035096.1	24237291	.	A	C	.	.	MAF_INRAE=3.333;MAF_USDA=4.706
NC_035096.1	24237300	.	T	G	.	.	MAF_USDA=1.639
NC_035096.1	24237402	.	G	A	.	.	MAF_INRAE=8.228;MAF_USDA=2.941
NC_035096.1	24237420	.	G	A	.	.	MAF_USDA=1.639
NC_035096.1	24237603	.	T	G	.	.	MAF_USDA=3.279
NC_035096.1	24237604	.	T	G	.	.	MAF_USDA=2.459
NC_035096.1	24237687	.	TAAC	TAAT	.	.	MAF_USDA=22.917
NC_035096.1	24237690	.	C	T	.	.	MAF_USDA=13.934
NC_035096.1	24237813	.	C	A	.	.	MAF_USDA=2.083
NC_035096.1	24237823	.	T	C	.	.	MAF_USDA=11.765
NC_035096.1	24237855	.	C	T	.	.	MAF_USDA=9.016
NC_035096.1	24237938	.	A	G	.	.	MAF_USDA=2.459
NC_035096.1	24237965	.	A	T	.	.	MAF_USDA=1.639
NC_035096.1	24237971	.	T	C	.	.	MAF_USDA=2.459
NC_035096.1	24238102	.	T	C	.	.	MAF_USDA=1.639
NC_035096.1	24238159	.	G	A	.	.	MAF_USDA=6.471
NC_035096.1	24238270	.	A	G	.	.	MAF_USDA=3.279
NC_035096.1	24238372	.	T	A	.	.	MAF_USDA=1.639
NC_035096.1	24238433	.	G	T	.	.	MAF_USDA=3.279
NC_035096.1	24238446	.	T	A	.	.	MAF_USDA=10.588
NC_035096.1	24238453	.	G	T	.	.	MAF_USDA=6.25
NC_035096.1	24238466	.	A	T	.	.	MAF_USDA=10.588
NC_035096.1	24238565	.	G	T	.	.	MAF_USDA=1.639
NC_035096.1	24238686	.	C	T	.	.	MAF_USDA=2.083
NC_035096.1	24238738	.	T	C	.	.	MAF_USDA=12.295
NC_035096.1	24238765	.	T	A	.	.	MAF_USDA=1.639
NC_035096.1	24238829	.	G	A	.	.	MAF_USDA=18.235
NC_035096.1	24238897	.	A	T	.	.	MAF_INRAE=15.789;MAF_USDA=5.882
NC_035096.1	24238902	.	A	T	.	.	MAF_USDA=1.639
NC_035096.1	24238944	.	G	T	.	.	MAF_USDA=17.059
NC_035096.1	24238963	.	C	G	.	.	MAF_INRAE=4.167;MAF_USDA=4.098
NC_035096.1	24239096	.	T	A	.	.	MAF_INRAE=8.228;MAF_USDA=35.294
NC_035096.1	24239097	.	T	A	.	.	MAF_INRAE=4.167;MAF_USDA=35.294
NC_035096.1	24239098	.	T	A	.	.	MAF_INRAE=4.167;MAF_USDA=35.294
NC_035096.1	24239133	.	A	G	.	.	MAF_INRAE=8.228;MAF_USDA=26.471
NC_035096.1	24239137	.	A	C	.	.	MAF_USDA=10.588
NC_035096.1	24239191	.	C	G	.	.	MAF_INRAE=15.789;MAF_USDA=6.557
NC_035096.1	24239260	.	C	A	.	.	MAF_INRAE=23.418;MAF_USDA=31.176
NC_035096.1	24239397	.	T	G	.	.	MAF_USDA=2.459
NC_035096.1	24239609	.	C	T	.	.	MAF_INRAE=4.167
NC_035096.1	24239610	.	G	A	.	.	MAF_USDA=1.639
NC_035096.1	24239676	.	C	G	.	.	MAF_INRAE=8.228;MAF_USDA=17.647
NC_035096.1	24239723	.	G	C	.	.	MAF_INRAE=8.228;MAF_USDA=17.647
NC_035096.1	24239724	.	A	T	.	.	MAF_INRAE=4.167;MAF_USDA=17.059
NC_035096.1	24239744	.	C	T	.	.	MAF_USDA=2.083
NC_035096.1	24239761	.	G	A	.	.	MAF_USDA=5.738
NC_035096.1	24239845	.	G	A	.	.	MAF_USDA=2.459
NC_035096.1	24239960	.	G	A	.	.	MAF_INRAE=3.333
NC_035096.1	24239972	.	G	A	.	.	MAF_INRAE=3.333;MAF_USDA=4.918
NC_035096.1	24240014	.	T	C	.	.	MAF_USDA=1.639
NC_035096.1	24240072	.	G	T	.	.	MAF_INRAE=24.051;MAF_USDA=16.471
NC_035096.1	24240116	.	T	C	.	.	MAF_USDA=1.639
NC_035096.1	24240186	.	A	T	.	.	MAF_INRAE=28.481;MAF_USDA=21.176
NC_035096.1	24240297	.	G	T	.	.	MAF_USDA=4.918
NC_035096.1	24240313	.	G	A	.	.	MAF_INRAE=32.911;MAF_USDA=47.647
NC_035096.1	24240429	.	A	G	.	.	MAF_USDA=1.639
NC_035096.1	24240432	.	G	A	.	.	MAF_USDA=2.353
NC_035096.1	24240575	.	A	C	.	.	MAF_INRAE=4.167;MAF_USDA=4.098
NC_035096.1	24240601	.	G	T	.	.	MAF_USDA=2.941
NC_035096.1	24240621	.	T	C	.	.	MAF_INRAE=24.684;MAF_USDA=17.059
NC_035096.1	24240679	.	G	A	.	.	MAF_USDA=2.459
NC_035096.1	24240683	.	A	G	.	.	MAF_INRAE=8.228;MAF_USDA=15.294
NC_035096.1	24240842	.	G	A	.	.	MAF_INRAE=24.684;MAF_USDA=16.471
NC_035096.1	24240855	.	A	G	.	.	MAF_INRAE=35.833;MAF_USDA=45.833
NC_035096.1	24240861	.	T	G	.	.	MAF_INRAE=35.833;MAF_USDA=37.5
NC_035096.1	24240879	.	C	G	.	.	MAF_INRAE=27.215;MAF_USDA=21.176
NC_035096.1	24240977	.	A	T	.	.	MAF_USDA=2.459
NC_035096.1	24241202	.	T	C	.	.	MAF_INRAE=4.167;MAF_USDA=6.557
NC_035096.1	24241226	.	T	C	.	.	MAF_USDA=2.459
NC_035096.1	24241311	.	G	A	.	.	MAF_USDA=2.083
NC_035096.1	24241449	.	G	A	.	.	MAF_INRAE=15.789;MAF_USDA=12.353
NC_035096.1	24241508	.	G	T	.	.	MAF_USDA=2.5
NC_035096.1	24241539	.	C	T	.	.	MAF_USDA=4.118
NC_035096.1	24241638	.	C	A	.	.	MAF_INRAE=15.789;MAF_USDA=11.765
NC_035096.1	24241760	.	T	A	.	.	MAF_INRAE=24.051;MAF_USDA=20.238
NC_035096.1	24242031	.	G	T	.	.	MAF_USDA=4.098
NC_035096.1	24242287	.	C	T	.	.	MAF_USDA=2.459
NC_035096.1	24242296	.	C	T	.	.	MAF_USDA=3.279
NC_035096.1	24242460	.	A	G	.	.	MAF_USDA=2.459
NC_035096.1	24242564	.	C	T	.	.	MAF_USDA=4.098
NC_035096.1	24242658	.	T	A	.	.	MAF_INRAE=31.013;MAF_USDA=48.235
NC_035096.1	24242694	.	T	A	.	.	MAF_USDA=8.197
NC_035096.1	24242698	.	C	T	.	.	MAF_INRAE=5.696;MAF_USDA=9.412
NC_035096.1	24242706	.	C	T	.	.	MAF_USDA=5.738
NC_035096.1	24242759	.	A	T	.	.	MAF_USDA=2.459
NC_035096.1	24242773	.	A	C	.	.	MAF_INRAE=25.949;MAF_USDA=10.0
NC_035096.1	24242795	.	C	A	.	.	MAF_USDA=2.083
NC_035096.1	24242796	.	G	A	.	.	MAF_USDA=2.083
NC_035096.1	24242904	.	T	A	.	.	MAF_INRAE=19.62;MAF_USDA=3.529
NC_035096.1	24242906	.	T	A	.	.	MAF_USDA=1.639
NC_035096.1	24242939	.	C	A	.	.	MAF_INRAE=18.987;MAF_USDA=11.765
NC_035096.1	24242953	.	C	T	.	.	MAF_INRAE=27.215;MAF_USDA=28.824
NC_035096.1	24242960	.	C	A	.	.	MAF_USDA=2.083
NC_035096.1	24243195	.	T	C	.	.	MAF_USDA=1.639
NC_035096.1	24243215	.	G	C	.	.	MAF_USDA=1.639
NC_035096.1	24243234	.	T	A	.	.	MAF_INRAE=4.167;MAF_USDA=10.656
NC_035096.1	24243251	.	G	A	.	.	MAF_USDA=3.279
NC_035096.1	24243318	.	G	T	.	.	MAF_INRAE=4.167;MAF_USDA=11.176
NC_035096.1	24243320	.	T	G	.	.	MAF_INRAE=27.215;MAF_USDA=48.235
NC_035096.1	24243368	.	A	G	.	.	MAF_INRAE=15.789
NC_035096.1	24243401	.	C	G	.	.	MAF_INRAE=8.333;MAF_USDA=29.412
NC_035096.1	24243437	.	G	C	.	.	MAF_USDA=41.765
NC_035096.1	24243576	.	A	G	.	.	MAF_USDA=1.667
NC_035096.1	24243644	.	C	T	.	.	MAF_USDA=7.377
NC_035096.1	24243647	.	C	T	.	.	MAF_INRAE=7.5;MAF_USDA=26.471
NC_035096.1	24243768	.	C	G	.	.	MAF_INRAE=8.861;MAF_USDA=5.294
NC_035096.1	24243805	.	G	T	.	.	MAF_INRAE=37.342;MAF_USDA=29.762
NC_035096.1	24243848	.	A	C	.	.	MAF_INRAE=10.833;MAF_USDA=33.333
NC_035096.1	24243853	.	T	G	.	.	MAF_INRAE=10.833;MAF_USDA=34.524
NC_035096.1	24243877	.	C	T	.	.	MAF_USDA=3.39
NC_035096.1	24243911	.	C	A	.	.	MAF_USDA=3.333
NC_035096.1	24243920	.	A	C	.	.	MAF_INRAE=5.833;MAF_USDA=27.647
NC_035096.1	24243962	.	A	G	.	.	MAF_INRAE=15.789;MAF_USDA=4.706
NC_035096.1	24244122	.	T	C	.	.	MAF_USDA=2.083
NC_035096.1	24244171	.	C	T	.	.	MAF_USDA=1.639
NC_035096.1	24244354	.	T	A	.	.	MAF_USDA=10.0
NC_035096.1	24244355	.	G	C	.	.	MAF_USDA=10.0
NC_035096.1	24244366	.	G	A	.	.	MAF_USDA=2.5
NC_035096.1	24244499	.	A	C	.	.	MAF_USDA=1.639
NC_035096.1	24244584	.	A	G	.	.	MAF_INRAE=21.053;MAF_USDA=35.417
NC_035096.1	24244612	.	G	A	.	.	MAF_USDA=8.824
NC_035096.1	24244636	.	T	C	.	.	MAF_USDA=8.824
NC_035096.1	24244676	.	C	A	.	.	MAF_INRAE=5.063;MAF_USDA=11.176
NC_035096.1	24244685	.	C	A	.	.	MAF_INRAE=24.684;MAF_USDA=42.941
NC_035096.1	24244760	.	T	A	.	.	MAF_USDA=1.639
NC_035096.1	24244822	.	G	A	.	.	MAF_USDA=1.639
NC_035096.1	24244936	.	C	A	.	.	MAF_USDA=2.459
NC_035096.1	24244937	.	C	T	.	.	MAF_INRAE=4.167;MAF_USDA=6.557
NC_035096.1	24244987	.	C	A	.	.	MAF_INRAE=5.063;MAF_USDA=14.118
NC_035096.1	24245006	.	C	A	.	.	MAF_INRAE=5.063;MAF_USDA=26.471
NC_035096.1	24245056	.	T	G	.	.	MAF_INRAE=5.063;MAF_USDA=10.0
NC_035096.1	24245065	.	T	G	.	.	MAF_USDA=13.934
NC_035096.1	24245079	.	C	T	.	.	MAF_INRAE=10.759;MAF_USDA=45.294
NC_035096.1	24245106	.	C	T	.	.	MAF_USDA=1.639
NC_035096.1	24245147	.	T	A	.	.	MAF_INRAE=5.063;MAF_USDA=10.417
NC_035096.1	24245148	.	A	G	.	.	MAF_INRAE=4.167;MAF_USDA=9.836
NC_035096.1	24245159	.	C	A	.	.	MAF_USDA=2.083
NC_035096.1	24245162	.	T	G	.	.	MAF_USDA=3.279
NC_035096.1	24245175	.	C	T	.	.	MAF_INRAE=8.333;MAF_USDA=20.588
NC_035096.1	24245176	.	A	T	.	.	MAF_INRAE=8.333;MAF_USDA=20.0
NC_035096.1	24245178	.	C	T	.	.	MAF_INRAE=8.333;MAF_USDA=22.941
NC_035096.1	24245283	.	C	T	.	.	MAF_USDA=1.639
NC_035096.1	24245338	.	A	G	.	.	MAF_USDA=4.098
NC_035096.1	24245368	.	C	T	.	.	MAF_USDA=2.083
NC_035096.1	24245389	.	A	G	.	.	MAF_INRAE=42.5;MAF_USDA=28.824
NC_035096.1	24245392	.	C	T	.	.	MAF_USDA=10.417
NC_035096.1	24245420	.	G	A	.	.	MAF_USDA=16.667
NC_035096.1	24245442	.	C	T	.	.	MAF_USDA=4.098
NC_035096.1	24245503	.	C	A	.	.	MAF_INRAE=24.051;MAF_USDA=31.765
NC_035096.1	24245545	.	A	G	.	.	MAF_USDA=2.459
NC_035096.1	24245615	.	G	C	.	.	MAF_USDA=2.459
NC_035096.1	24245623	.	C	A	.	.	MAF_USDA=37.647
NC_035096.1	24245643	.	T	C	.	.	MAF_USDA=18.75
NC_035096.1	24245644	.	A	C	.	.	MAF_USDA=18.75
NC_035096.1	24245723	.	AGGCGCCC	AGGCGCCT	.	.	MAF_USDA=18.75
NC_035096.1	24245730	.	C	T	.	.	MAF_INRAE=3.333
NC_035096.1	24245754	.	A	G	.	.	MAF_INRAE=19.62
NC_035096.1	24245811	.	C	T	.	.	MAF_USDA=1.639
NC_035096.1	24245851	.	G	A	.	.	MAF_USDA=5.0
NC_035096.1	24245898	.	A	G	.	.	MAF_USDA=14.118
NC_035096.1	24245918	.	C	G	.	.	MAF_USDA=1.639
NC_035096.1	24246077	.	A	G	.	.	MAF_USDA=5.738
NC_035096.1	24246086	.	G	A	.	.	MAF_USDA=2.459
NC_035096.1	24246097	.	C	A	.	.	MAF_USDA=15.882
NC_035096.1	24246119	.	T	A	.	.	MAF_USDA=15.882
NC_035096.1	24246147	.	G	A	.	.	MAF_INRAE=24.051;MAF_USDA=44.706
NC_035096.1	24246222	.	T	C	.	.	MAF_USDA=5.882
NC_035096.1	24246232	.	A	C	.	.	MAF_USDA=4.167
NC_035096.1	24246235	.	C	T	.	.	MAF_INRAE=5.063;MAF_USDA=15.294
NC_035096.1	24246433	.	T	C	.	.	MAF_USDA=18.75
NC_035096.1	24246519	.	T	C	.	.	MAF_USDA=17.647
NC_035096.1	24246611	.	G	A	.	.	MAF_USDA=1.639
NC_035096.1	24246635	.	C	A	.	.	MAF_INRAE=15.789;MAF_USDA=2.083
NC_035096.1	24246645	.	A	C	.	.	MAF_USDA=13.115
NC_035096.1	24246651	.	C	A	.	.	MAF_INRAE=5.063;MAF_USDA=32.353
NC_035096.1	24246812	.	A	G	.	.	MAF_USDA=3.279
NC_035096.1	24246816	.	A	G	.	.	MAF_USDA=13.115
NC_035096.1	24246858	.	G	A	.	.	MAF_USDA=2.459
NC_035096.1	24247048	.	C	A	.	.	MAF_USDA=2.459
NC_035096.1	24247068	.	C	A	.	.	MAF_INRAE=5.063;MAF_USDA=34.426
NC_035096.1	24247119	.	A	G	.	.	MAF_USDA=17.647
NC_035096.1	24247149	.	C	G	.	.	MAF_USDA=2.459
NC_035096.1	24247230	.	T	C	.	.	MAF_USDA=9.412
NC_035096.1	24247270	.	C	A	.	.	MAF_INRAE=38.608;MAF_USDA=15.882
NC_035096.1	24247317	.	C	T	.	.	MAF_USDA=2.083
NC_035096.1	24247356	.	C	T	.	.	MAF_INRAE=5.063;MAF_USDA=12.353
NC_035096.1	24247419	.	C	T	.	.	MAF_USDA=2.353
NC_035096.1	24247425	.	T	A	.	.	MAF_USDA=2.353
NC_035096.1	24247447	.	T	A	.	.	MAF_USDA=4.167
NC_035096.1	24247499	.	G	T	.	.	MAF_INRAE=3.333;MAF_USDA=5.294
NC_035096.1	24247522	.	G	T	.	.	MAF_INRAE=37.342;MAF_USDA=28.824
NC_035096.1	24247547	.	G	C	.	.	MAF_INRAE=37.342;MAF_USDA=31.176
NC_035096.1	24247556	.	T	C	.	.	MAF_INRAE=38.608;MAF_USDA=22.941
NC_035096.1	24247674	.	T	C	.	.	MAF_INRAE=37.975;MAF_USDA=25.294
NC_035096.1	24247702	.	G	T	.	.	MAF_USDA=2.459
NC_035096.1	24247798	.	C	G	.	.	MAF_USDA=3.279
NC_035096.1	24247914	.	C	A	.	.	MAF_USDA=2.459
NC_035096.1	24247924	.	G	T	.	.	MAF_USDA=7.377
NC_035096.1	24247989	.	T	C	.	.	MAF_USDA=1.639
NC_035096.1	24248029	.	T	G	.	.	MAF_INRAE=19.167;MAF_USDA=12.5
NC_035096.1	24248030	.	C	T	.	.	MAF_INRAE=19.167;MAF_USDA=12.5
NC_035096.1	24248113	.	C	T	.	.	MAF_INRAE=24.051;MAF_USDA=48.824
NC_035096.1	24248131	.	T	A	.	.	MAF_INRAE=38.608;MAF_USDA=15.294
NC_035096.1	24248167	.	C	T	.	.	MAF_INRAE=37.342;MAF_USDA=17.647
NC_035096.1	24248198	.	C	T	.	.	MAF_INRAE=4.43;MAF_USDA=10.417
NC_035096.1	24248270	.	T	G	.	.	MAF_USDA=1.639
NC_035096.1	24248316	.	C	G	.	.	MAF_USDA=1.639
NC_035096.1	24248317	.	C	T	.	.	MAF_INRAE=38.608;MAF_USDA=15.294
NC_035096.1	24248341	.	G	A	.	.	MAF_INRAE=38.608;MAF_USDA=31.765
NC_035096.1	24248392	.	G	T	.	.	MAF_INRAE=38.608;MAF_USDA=32.353
NC_035096.1	24248406	.	T	G	.	.	MAF_INRAE=3.333;MAF_USDA=10.656
NC_035096.1	24248499	.	A	C	.	.	MAF_INRAE=7.5;MAF_USDA=13.529
NC_035096.1	24248575	.	G	A	.	.	MAF_INRAE=38.608;MAF_USDA=16.471
NC_035096.1	24248580	.	C	G	.	.	MAF_USDA=8.235
NC_035096.1	24248674	.	C	A	.	.	MAF_INRAE=37.342;MAF_USDA=16.471
NC_035096.1	24248926	.	G	A	.	.	MAF_INRAE=5.063;MAF_USDA=5.882
NC_035096.1	24248957	.	G	A	.	.	MAF_INRAE=37.342;MAF_USDA=18.235
NC_035096.1	24248981	.	G	A	.	.	MAF_INRAE=37.975;MAF_USDA=31.765
NC_035096.1	24249046	.	T	G	.	.	MAF_INRAE=24.051;MAF_USDA=40.0
NC_035096.1	24249064	.	C	T	.	.	MAF_USDA=3.279
NC_035096.1	24249206	.	T	C	.	.	MAF_USDA=4.098
NC_035096.1	24249221	.	G	A	.	.	MAF_INRAE=20.0;MAF_USDA=12.5
NC_035096.1	24249377	.	C	T	.	.	MAF_USDA=1.639
NC_035096.1	24249523	.	C	T	.	.	MAF_USDA=8.333
NC_035096.1	24249641	.	T	C	.	.	MAF_USDA=5.738
NC_035096.1	24250562	.	T	C	.	.	MAF_USDA=2.5
NC_035096.1	24250711	.	C	T	.	.	MAF_USDA=4.918
NC_035096.1	24250751	.	C	T	.	.	MAF_USDA=4.098
NC_035096.1	24250779	.	A	C	.	.	MAF_INRAE=36.709;MAF_USDA=27.059
NC_035096.1	24250797	.	T	A	.	.	MAF_INRAE=37.342;MAF_USDA=27.059
NC_035096.1	24250808	.	G	T	.	.	MAF_USDA=4.098
NC_035096.1	24250876	.	C	T	.	.	MAF_USDA=1.639
NC_035096.1	24250882	.	C	T	.	.	MAF_INRAE=38.608;MAF_USDA=15.882
NC_035096.1	24250901	.	A	T	.	.	MAF_USDA=1.639
NC_035096.1	24250942	.	A	G	.	.	MAF_INRAE=18.987;MAF_USDA=25.294
NC_035096.1	24250954	.	C	T	.	.	MAF_INRAE=38.608;MAF_USDA=15.294
NC_035096.1	24250977	.	C	T	.	.	MAF_INRAE=37.342;MAF_USDA=44.118
NC_035096.1	24251043	.	C	G	.	.	MAF_USDA=21.311
NC_035096.1	24251045	.	A	C	.	.	MAF_USDA=1.639
NC_035096.1	24251055	.	C	A	.	.	MAF_INRAE=37.342;MAF_USDA=27.059
NC_035096.1	24251062	.	C	T	.	.	MAF_INRAE=37.975;MAF_USDA=27.059
NC_035096.1	24251088	.	A	G	.	.	MAF_INRAE=37.975;MAF_USDA=27.059
NC_035096.1	24251091	.	G	T	.	.	MAF_INRAE=41.667;MAF_USDA=31.765
NC_035096.1	24251182	.	G	T	.	.	MAF_INRAE=37.342;MAF_USDA=27.059
NC_035096.1	24251212	.	G	A	.	.	MAF_INRAE=37.975;MAF_USDA=17.647
NC_035096.1	24251248	.	C	A	.	.	MAF_USDA=18.75
NC_035096.1	24251320	.	G	A	.	.	MAF_INRAE=13.291;MAF_USDA=9.412
NC_035096.1	24251328	.	C	A	.	.	MAF_USDA=5.882
NC_035096.1	24251329	.	A	G	.	.	MAF_INRAE=37.342;MAF_USDA=26.471
NC_035096.1	24251337	.	A	C	.	.	MAF_USDA=1.639
NC_035096.1	24251366	.	T	G	.	.	MAF_INRAE=37.342;MAF_USDA=21.176
NC_035096.1	24251384	.	T	C	.	.	MAF_USDA=3.279
NC_035096.1	24251504	.	A	G	.	.	MAF_INRAE=38.608;MAF_USDA=28.824
NC_035096.1	24251508	.	G	A	.	.	MAF_USDA=4.918
NC_035096.1	24251516	.	G	T	.	.	MAF_USDA=2.459
NC_035096.1	24251518	.	T	A	.	.	MAF_INRAE=36.709;MAF_USDA=27.059
NC_035096.1	24251542	.	T	A	.	.	MAF_USDA=5.882
NC_035096.1	24251552	.	T	A	.	.	MAF_USDA=3.279
NC_035096.1	24251660	.	G	A	.	.	MAF_USDA=2.353
NC_035096.1	24251672	.	T	C	.	.	MAF_USDA=5.882
NC_035096.1	24251758	.	A	T	.	.	MAF_INRAE=37.342;MAF_USDA=26.471
NC_035096.1	24251847	.	G	C	.	.	MAF_USDA=1.639
NC_035096.1	24251879	.	C	A	.	.	MAF_USDA=4.167
NC_035096.1	24251886	.	C	A	.	.	MAF_INRAE=13.291;MAF_USDA=5.294
NC_035096.1	24252047	.	G	A	.	.	MAF_USDA=2.459
NC_035096.1	24252080	.	A	G	.	.	MAF_USDA=18.75
NC_035096.1	24252145	.	C	T	.	.	MAF_USDA=5.882
NC_035096.1	24252177	.	T	G	.	.	MAF_INRAE=19.62;MAF_USDA=28.824
NC_035096.1	24252227	.	C	T	.	.	MAF_USDA=1.176
NC_035096.1	24252249	.	A	T	.	.	MAF_INRAE=37.342;MAF_USDA=33.333
NC_035096.1	24252251	.	C	A	.	.	MAF_INRAE=37.342;MAF_USDA=39.583
NC_035096.1	24252327	.	C	T	.	.	MAF_INRAE=37.342;MAF_USDA=15.882
NC_035096.1	24252371	.	G	T	.	.	MAF_INRAE=36.709;MAF_USDA=17.059
NC_035096.1	24252403	.	G	A	.	.	MAF_USDA=2.459
NC_035096.1	24252512	.	G	T	.	.	MAF_USDA=8.333
NC_035096.1	24252513	.	C	G	.	.	MAF_USDA=8.333
NC_035096.1	24252521	.	T	A	.	.	MAF_INRAE=19.62;MAF_USDA=3.279
NC_035096.1	24252537	.	A	C	.	.	MAF_INRAE=40.506;MAF_USDA=43.529
NC_035096.1	24252610	.	G	A	.	.	MAF_INRAE=29.747;MAF_USDA=40.0
NC_035096.1	24252682	.	G	T	.	.	MAF_INRAE=4.167;MAF_USDA=13.529
NC_035096.1	24252935	.	C	A	.	.	MAF_INRAE=35.443;MAF_USDA=30.588
NC_035096.1	24253051	.	T	C	.	.	MAF_INRAE=46.667;MAF_USDA=47.917
NC_035096.1	24253237	.	A	G	.	.	MAF_USDA=2.459
NC_035096.1	24253241	.	C	T	.	.	MAF_USDA=3.279
NC_035096.1	24253242	.	G	A	.	.	MAF_INRAE=42.405;MAF_USDA=34.118
NC_035096.1	24253279	.	A	T	.	.	MAF_USDA=2.083
NC_035096.1	24253299	.	A	T	.	.	MAF_INRAE=24.684;MAF_USDA=10.588
NC_035096.1	24253348	.	G	A	.	.	MAF_USDA=11.765
NC_035096.1	24253443	.	C	A	.	.	MAF_USDA=2.083
NC_035096.1	24253452	.	T	A	.	.	MAF_USDA=1.667
NC_035096.1	24253457	.	G	C	.	.	MAF_USDA=3.333
NC_035096.1	24253488	.	G	C	.	.	MAF_USDA=4.918
NC_035096.1	24253494	.	G	A	.	.	MAF_INRAE=24.167;MAF_USDA=10.0
NC_035096.1	24253555	.	G	C	.	.	MAF_USDA=4.918
NC_035096.1	24253564	.	A	C	.	.	MAF_USDA=4.918
NC_035096.1	24253565	.	G	A	.	.	MAF_USDA=5.738
NC_035096.1	24253572	.	G	A	.	.	MAF_USDA=1.639
NC_035096.1	24253577	.	T	G	.	.	MAF_USDA=5.738
NC_035096.1	24253597	.	A	G	.	.	MAF_USDA=5.0
NC_035096.1	24253598	.	G	T	.	.	MAF_USDA=5.0
NC_035096.1	24253606	.	G	C	.	.	MAF_USDA=12.5
NC_035096.1	24253641	.	A	T	.	.	MAF_USDA=5.0
NC_035096.1	24253643	.	T	C	.	.	MAF_USDA=11.905
NC_035096.1	24253762	.	G	A	.	.	MAF_USDA=2.083
NC_035096.1	24253796	.	G	T	.	.	MAF_INRAE=35.443;MAF_USDA=22.917
NC_035096.1	24253895	.	G	C	.	.	MAF_USDA=2.083
NC_035096.1	24253981	.	C	G	.	.	MAF_INRAE=39.241;MAF_USDA=50.0
NC_035096.1	24254137	.	C	T	.	.	MAF_INRAE=45.0;MAF_USDA=50.0
NC_035096.1	24254473	.	T	A	.	.	MAF_INRAE=24.167;MAF_USDA=27.083
NC_035096.1	24254611	.	C	T	.	.	MAF_USDA=1.724
NC_035096.1	24254680	.	A	C	.	.	MAF_INRAE=37.342;MAF_USDA=40.476
NC_035096.1	24254683	.	C	T	.	.	MAF_INRAE=25.833;MAF_USDA=7.738
NC_035096.1	24254687	.	C	A	.	.	MAF_USDA=1.667
NC_035096.1	24254727	.	C	G	.	.	MAF_USDA=10.714
NC_035096.1	24254778	.	C	A	.	.	MAF_INRAE=13.291;MAF_USDA=4.706
NC_035096.1	24254805	.	A	G	.	.	MAF_INRAE=37.342;MAF_USDA=35.882
NC_035096.1	24254809	.	A	T	.	.	MAF_USDA=3.279
NC_035096.1	24254882	.	A	C	.	.	MAF_USDA=18.75
NC_035096.1	24254934	.	A	T	.	.	MAF_USDA=2.5
NC_035096.1	24255000	.	C	T	.	.	MAF_USDA=2.083
NC_035096.1	24255041	.	C	A	.	.	MAF_USDA=14.706
NC_035096.1	24255156	.	C	A	.	.	MAF_INRAE=4.167;MAF_USDA=18.033
NC_035096.1	24255195	.	C	T	.	.	MAF_USDA=12.941
NC_035096.1	24255242	.	G	T	.	.	MAF_USDA=3.529
NC_035096.1	24255257	.	G	A	.	.	MAF_USDA=1.639
NC_035096.1	24255349	.	G	A	.	.	MAF_USDA=13.115
NC_035096.1	24255398	.	A	C	.	.	MAF_INRAE=27.848;MAF_USDA=11.176
NC_035096.1	24255528	.	G	A	.	.	MAF_USDA=3.448
NC_035096.1	24255573	.	G	A	.	.	MAF_USDA=1.667
NC_035096.1	24255624	.	G	C	.	.	MAF_USDA=33.333
NC_035096.1	24255685	.	A	G	.	.	MAF_USDA=3.448
NC_035096.1	24255773	.	T	G	.	.	MAF_USDA=3.448
NC_035096.1	24255785	.	A	C	.	.	MAF_USDA=33.951
NC_035096.1	24256106	.	C	A	.	.	MAF_USDA=19.565
NC_035096.1	24256268	.	C	T	.	.	MAF_USDA=1.765
NC_035096.1	24256390	.	A	G	.	.	MAF_INRAE=37.342;MAF_USDA=39.412
NC_035096.1	24256408	.	G	T	.	.	MAF_INRAE=47.468;MAF_USDA=20.588
NC_035096.1	24256413	.	T	G	.	.	MAF_USDA=8.197
NC_035096.1	24256610	.	C	T	.	.	MAF_INRAE=34.81;MAF_USDA=15.882
NC_035096.1	24256698	.	A	G	.	.	MAF_INRAE=4.167;MAF_USDA=10.656
NC_035096.1	24256699	.	A	C	.	.	MAF_INRAE=4.167;MAF_USDA=10.656
NC_035096.1	24256706	.	C	A	.	.	MAF_INRAE=4.167;MAF_USDA=15.574
NC_035096.1	24256751	.	T	G	.	.	MAF_INRAE=24.051;MAF_USDA=8.235
NC_035096.1	24257031	.	C	T	.	.	MAF_USDA=2.976
NC_035096.1	24257103	.	C	T	.	.	MAF_USDA=4.098
NC_035096.1	24257106	.	C	A	.	.	MAF_USDA=1.765
NC_035096.1	24257112	.	T	C	.	.	MAF_USDA=4.098
NC_035096.1	24257120	.	G	C	.	.	MAF_USDA=4.098
NC_035096.1	24257126	.	G	A	.	.	MAF_USDA=1.639
NC_035096.1	24257138	.	A	T	.	.	MAF_USDA=11.176
NC_035096.1	24257211	.	A	C	.	.	MAF_USDA=1.639
NC_035096.1	24257215	.	C	A	.	.	MAF_INRAE=4.167;MAF_USDA=31.148
NC_035096.1	24257240	.	C	A	.	.	MAF_USDA=3.279
NC_035096.1	24257282	.	A	T	.	.	MAF_INRAE=3.333;MAF_USDA=8.235
NC_035096.1	24257303	.	C	A	.	.	MAF_USDA=2.5
NC_035096.1	24257413	.	G	C	.	.	MAF_INRAE=39.873;MAF_USDA=42.353
NC_035096.1	24257414	.	G	A	.	.	MAF_USDA=3.333
NC_035096.1	24257447	.	G	C	.	.	MAF_USDA=1.667
NC_035096.1	24257448	.	G	A	.	.	MAF_USDA=1.667
NC_035096.1	24257502	.	A	C	.	.	MAF_INRAE=3.333;MAF_USDA=8.333
NC_035096.1	24257520	.	GCTCACCTGAGGTAGAGTA	GCTCACCTGAGGTAGAGTG	.	.	MAF_USDA=27.273
NC_035096.1	24257538	.	A	G	.	.	MAF_INRAE=24.051
NC_035096.1	24257556	.	G	T	.	.	MAF_INRAE=37.342;MAF_USDA=17.647
NC_035096.1	24257597	.	C	A	.	.	MAF_USDA=1.639
NC_035096.1	24257604	.	G	A	.	.	MAF_USDA=3.529
NC_035096.1	24257673	.	A	C	.	.	MAF_USDA=5.0
NC_035096.1	24257680	.	G	A	.	.	MAF_INRAE=24.051;MAF_USDA=9.524
NC_035096.1	24257798	.	A	G	.	.	MAF_INRAE=4.167;MAF_USDA=29.508
NC_035096.1	24257850	.	G	T	.	.	MAF_INRAE=41.772;MAF_USDA=31.765
NC_035096.1	24257887	.	T	C	.	.	MAF_USDA=10.656
NC_035096.1	24257912	.	C	T	.	.	MAF_USDA=2.941
NC_035096.1	24257943	.	C	T	.	.	MAF_USDA=3.279
NC_035096.1	24257944	.	G	A	.	.	MAF_INRAE=26.316;MAF_USDA=10.0
NC_035096.1	24257955	.	C	A	.	.	MAF_USDA=3.279
NC_035096.1	24257980	.	G	A	.	.	MAF_USDA=19.672
NC_035096.1	24258030	.	C	A	.	.	MAF_USDA=3.333
NC_035096.1	24258820	.	A	G	.	.	MAF_USDA=2.083
NC_035096.1	24258844	.	T	A	.	.	MAF_INRAE=24.051;MAF_USDA=18.824
NC_035096.1	24258851	.	T	A	.	.	MAF_USDA=3.279
NC_035096.1	24258852	.	A	T	.	.	MAF_USDA=7.377
NC_035096.1	24258853	.	A	T	.	.	MAF_USDA=3.279
NC_035096.1	24258935	.	T	G	.	.	MAF_INRAE=4.167
NC_035096.1	24258952	.	T	G	.	.	MAF_INRAE=37.342;MAF_USDA=19.048
NC_035096.1	24258956	.	A	C	.	.	MAF_INRAE=42.405;MAF_USDA=42.857
NC_035096.1	24258966	.	G	C	.	.	MAF_INRAE=36.076;MAF_USDA=19.048
NC_035096.1	24258989	.	C	A	.	.	MAF_USDA=2.459
NC_035096.1	24259005	.	A	T	.	.	MAF_USDA=9.412
NC_035096.1	24259035	.	A	G	.	.	MAF_INRAE=4.167;MAF_USDA=27.869
NC_035096.1	24259081	.	A	C	.	.	MAF_INRAE=37.342;MAF_USDA=38.824
NC_035096.1	24259098	.	C	T	.	.	MAF_INRAE=37.342;MAF_USDA=38.824
NC_035096.1	24259152	.	G	T	.	.	MAF_USDA=3.279
NC_035096.1	24259156	.	G	T	.	.	MAF_INRAE=34.81;MAF_USDA=22.917
NC_035096.1	24259217	.	C	T	.	.	MAF_USDA=3.279
NC_035096.1	24259240	.	G	T	.	.	MAF_USDA=1.639
NC_035096.1	24259253	.	A	T	.	.	MAF_USDA=2.459
NC_035096.1	24259281	.	A	C	.	.	MAF_USDA=2.459
NC_035096.1	24259375	.	G	A	.	.	MAF_USDA=3.279
NC_035096.1	24259409	.	G	T	.	.	MAF_USDA=8.824
NC_035096.1	24259428	.	TA	TC	.	.	MAF_USDA=50.0
NC_035096.1	24259429	.	A	C	.	.	MAF_INRAE=38.608
NC_035096.1	24259430	.	T	C	.	.	MAF_USDA=2.083
NC_035096.1	24259431	.	T	C	.	.	MAF_INRAE=41.667;MAF_USDA=47.917
NC_035096.1	24259468	.	C	A	.	.	MAF_USDA=1.765
NC_035096.1	24259507	.	T	G	.	.	MAF_USDA=5.738
NC_035096.1	24259586	.	C	T	.	.	MAF_USDA=3.279
NC_035096.1	24259591	.	G	A	.	.	MAF_INRAE=13.291
NC_035096.1	24259634	.	T	G	.	.	MAF_USDA=1.639
NC_035096.1	24259719	.	A	T	.	.	MAF_USDA=1.765
NC_035096.1	24259727	.	T	A	.	.	MAF_USDA=2.459
NC_035096.1	24259731	.	G	T	.	.	MAF_USDA=2.459
NC_035096.1	24259765	.	G	A	.	.	MAF_INRAE=4.167;MAF_USDA=10.656
NC_035096.1	24259844	.	A	T	.	.	MAF_USDA=2.459
NC_035096.1	24259861	.	T	A	.	.	MAF_INRAE=4.167;MAF_USDA=10.656
NC_035096.1	24259879	.	G	A	.	.	MAF_INRAE=15.789
NC_035096.1	24259888	.	A	T	.	.	MAF_INRAE=36.709;MAF_USDA=39.412
NC_035096.1	24259986	.	T	A	.	.	MAF_USDA=1.765
NC_035096.1	24260002	.	G	A	.	.	MAF_INRAE=41.772;MAF_USDA=35.294
NC_035096.1	24260026	.	T	C	.	.	MAF_INRAE=4.167;MAF_USDA=30.328
NC_035096.1	24260101	.	C	A	.	.	MAF_USDA=1.639
NC_035096.1	24260114	.	T	A	.	.	MAF_USDA=1.639
NC_035096.1	24260130	.	G	A	.	.	MAF_USDA=1.639
NC_035096.1	24260242	.	T	C	.	.	MAF_USDA=1.639
NC_035096.1	24260243	.	A	T	.	.	MAF_USDA=3.279
NC_035096.1	24260257	.	A	T	.	.	MAF_USDA=2.459
NC_035096.1	24260308	.	C	T	.	.	MAF_USDA=2.459
NC_035096.1	24260315	.	G	A	.	.	MAF_INRAE=5.063;MAF_USDA=10.417
NC_035096.1	24260485	.	T	C	.	.	MAF_USDA=3.333
NC_035096.1	24260515	.	G	C	.	.	MAF_USDA=2.083
NC_035096.1	24260524	.	G	T	.	.	MAF_INRAE=41.139;MAF_USDA=47.917
NC_035096.1	24260647	.	C	A	.	.	MAF_USDA=18.75
NC_035096.1	24260711	.	A	C	.	.	MAF_INRAE=37.342;MAF_USDA=40.588
NC_035096.1	24260749	.	G	T	.	.	MAF_USDA=2.353
NC_035096.1	24260794	.	C	G	.	.	MAF_INRAE=4.167;MAF_USDA=18.033
NC_035096.1	24260795	.	C	A	.	.	MAF_INRAE=4.167;MAF_USDA=18.033
NC_035096.1	24260940	.	A	T	.	.	MAF_USDA=3.279
NC_035096.1	24260961	.	A	T	.	.	MAF_INRAE=37.342;MAF_USDA=18.824
NC_035096.1	24261028	.	C	G	.	.	MAF_USDA=4.918
NC_035096.1	24261031	.	A	G	.	.	MAF_USDA=10.588
NC_035096.1	24261070	.	G	A	.	.	MAF_INRAE=5.063;MAF_USDA=10.417
NC_035096.1	24261125	.	A	C	.	.	MAF_USDA=1.639
NC_035096.1	24261157	.	C	A	.	.	MAF_INRAE=41.139;MAF_USDA=35.714
NC_035096.1	24261178	.	A	G	.	.	MAF_USDA=16.667
NC_035096.1	24261203	.	T	G	.	.	MAF_USDA=47.917
NC_035096.1	24261205	.	G	A	.	.	MAF_USDA=1.786
NC_035096.1	24261392	.	C	T	.	.	MAF_USDA=5.0
NC_035096.1	24261448	.	A	T	.	.	MAF_INRAE=40.506;MAF_USDA=34.706
NC_035096.1	24261454	.	C	T	.	.	MAF_USDA=2.459
NC_035096.1	24261476	.	C	G	.	.	MAF_INRAE=24.051;MAF_USDA=12.353
NC_035096.1	24261502	.	G	A	.	.	MAF_USDA=3.279
NC_035096.1	24261582	.	T	G	.	.	MAF_INRAE=35.443;MAF_USDA=18.235
NC_035096.1	24261674	.	A	G	.	.	MAF_USDA=9.412
NC_035096.1	24261677	.	A	C	.	.	MAF_USDA=2.459
NC_035096.1	24261708	.	C	G	.	.	MAF_USDA=1.639
NC_035096.1	24261809	.	C	T	.	.	MAF_USDA=6.557
NC_035096.1	24261830	.	G	A	.	.	MAF_USDA=8.197
NC_035096.1	24261852	.	C	A	.	.	MAF_USDA=3.279
NC_035096.1	24261870	.	A	C	.	.	MAF_INRAE=2.632;MAF_USDA=11.667
NC_035096.1	24261927	.	C	A	.	.	MAF_INRAE=4.167;MAF_USDA=28.689
NC_035096.1	24261961	.	T	A	.	.	MAF_USDA=2.083
NC_035096.1	24261964	.	A	T	.	.	MAF_USDA=5.738
NC_035096.1	24262337	.	A	G	.	.	MAF_USDA=18.75
NC_035096.1	24262462	.	A	G	.	.	MAF_INRAE=19.62;MAF_USDA=3.279
NC_035096.1	24262524	.	C	A	.	.	MAF_USDA=2.083
NC_035096.1	24262551	.	T	G	.	.	MAF_INRAE=22.152;MAF_USDA=7.647
NC_035096.1	24262577	.	C	T	.	.	MAF_USDA=4.918
NC_035096.1	24262620	.	G	T	.	.	MAF_USDA=1.639
NC_035096.1	24262686	.	G	C	.	.	MAF_INRAE=38.608;MAF_USDA=34.706
NC_035096.1	24262714	.	A	C	.	.	MAF_USDA=9.836
NC_035096.1	24262746	.	C	T	.	.	MAF_USDA=6.557
NC_035096.1	24262772	.	A	T	.	.	MAF_USDA=6.557
NC_035096.1	24262813	.	T	C	.	.	MAF_USDA=3.529
NC_035096.1	24262941	.	G	A	.	.	MAF_INRAE=13.291;MAF_USDA=7.647
NC_035096.1	24262971	.	C	T	.	.	MAF_USDA=2.083
NC_035096.1	24262979	.	G	T	.	.	MAF_USDA=3.279
NC_035096.1	24263050	.	G	C	.	.	MAF_INRAE=39.873;MAF_USDA=30.588
NC_035096.1	24263066	.	C	T	.	.	MAF_USDA=3.279
NC_035096.1	24263114	.	T	A	.	.	MAF_USDA=7.377
NC_035096.1	24263133	.	A	T	.	.	MAF_USDA=2.083
NC_035096.1	24263219	.	G	A	.	.	MAF_USDA=20.833
NC_035096.1	24264578	.	T	C	.	.	MAF_USDA=3.39
NC_035096.1	24264607	.	C	T	.	.	MAF_USDA=3.279
NC_035096.1	24264668	.	G	A	.	.	MAF_USDA=2.459
NC_035096.1	24264698	.	C	A	.	.	MAF_INRAE=37.342;MAF_USDA=17.647
NC_035096.1	24264701	.	A	T	.	.	MAF_INRAE=35.833;MAF_USDA=17.059
NC_035096.1	24264706	.	G	A	.	.	MAF_INRAE=37.342;MAF_USDA=17.059
NC_035096.1	24264708	.	G	A	.	.	MAF_INRAE=35.833;MAF_USDA=17.059
NC_035096.1	24264710	.	G	T	.	.	MAF_INRAE=35.833;MAF_USDA=17.059
NC_035096.1	24264711	.	T	C	.	.	MAF_INRAE=35.833;MAF_USDA=17.059
NC_035096.1	24264782	.	C	T	.	.	MAF_INRAE=16.456;MAF_USDA=42.941
NC_035096.1	24264783	.	G	A	.	.	MAF_USDA=1.639
NC_035096.1	24264794	.	G	A	.	.	MAF_USDA=4.098
NC_035096.1	24264806	.	T	G	.	.	MAF_INRAE=13.291;MAF_USDA=7.647
NC_035096.1	24264815	.	C	T	.	.	MAF_USDA=3.279
NC_035096.1	24264874	.	C	T	.	.	MAF_INRAE=22.152;MAF_USDA=7.647
NC_035096.1	24264908	.	A	T	.	.	MAF_USDA=5.738
NC_035096.1	24264912	.	A	T	.	.	MAF_USDA=3.279
NC_035096.1	24264932	.	A	G	.	.	MAF_INRAE=3.333;MAF_USDA=5.882
NC_035096.1	24265028	.	A	C	.	.	MAF_INRAE=16.456;MAF_USDA=42.941
NC_035096.1	24265059	.	C	T	.	.	MAF_INRAE=13.291;MAF_USDA=7.059
NC_035096.1	24265132	.	A	G	.	.	MAF_USDA=2.459
NC_035096.1	24265201	.	G	A	.	.	MAF_INRAE=13.291;MAF_USDA=7.647
NC_035096.1	24265209	.	T	A	.	.	MAF_INRAE=38.608;MAF_USDA=31.765
NC_035096.1	24265313	.	T	A	.	.	MAF_INRAE=4.167;MAF_USDA=16.393
NC_035096.1	24265364	.	T	G	.	.	MAF_USDA=5.738
NC_035096.1	24265376	.	A	T	.	.	MAF_INRAE=19.167;MAF_USDA=12.5
NC_035096.1	24265394	.	G	T	.	.	MAF_USDA=4.918
NC_035096.1	24265505	.	G	A	.	.	MAF_INRAE=27.215;MAF_USDA=39.412
NC_035096.1	24265599	.	T	C	.	.	MAF_USDA=4.918
NC_035096.1	24265641	.	C	A	.	.	MAF_USDA=18.75
NC_035096.1	24265679	.	G	T	.	.	MAF_USDA=3.279
NC_035096.1	24265699	.	T	A	.	.	MAF_INRAE=23.418;MAF_USDA=11.765
NC_035096.1	24265748	.	A	G	.	.	MAF_USDA=2.459
NC_035096.1	24265830	.	A	G	.	.	MAF_USDA=5.882
NC_035096.1	24265895	.	A	G	.	.	MAF_INRAE=20.253;MAF_USDA=8.235
NC_035096.1	24265924	.	G	A	.	.	MAF_USDA=2.083
NC_035096.1	24265941	.	T	C	.	.	MAF_USDA=1.639
NC_035096.1	24265953	.	T	G	.	.	MAF_INRAE=37.342;MAF_USDA=26.471
NC_035096.1	24265962	.	T	A	.	.	MAF_INRAE=3.333;MAF_USDA=5.294
NC_035096.1	24265964	.	T	G	.	.	MAF_INRAE=3.333;MAF_USDA=5.294
NC_035096.1	24265985	.	T	G	.	.	MAF_USDA=2.459
NC_035096.1	24265988	.	C	G	.	.	MAF_INRAE=13.291;MAF_USDA=10.588
NC_035096.1	24265998	.	G	A	.	.	MAF_USDA=18.033
NC_035096.1	24266000	.	G	C	.	.	MAF_INRAE=22.152;MAF_USDA=7.059
NC_035096.1	24266022	.	A	G	.	.	MAF_USDA=25.0
NC_035096.1	24266041	.	C	T	.	.	MAF_USDA=3.279
NC_035096.1	24266080	.	T	C	.	.	MAF_INRAE=13.291;MAF_USDA=4.706
NC_035096.1	24266108	.	T	C	.	.	MAF_INRAE=13.291;MAF_USDA=30.0
NC_035096.1	24266357	.	A	C	.	.	MAF_USDA=4.918
NC_035096.1	24266418	.	A	G	.	.	MAF_USDA=9.016
NC_035096.1	24266419	.	C	T	.	.	MAF_INRAE=3.333;MAF_USDA=15.294
NC_035096.1	24266511	.	C	A	.	.	MAF_USDA=3.279
NC_035096.1	24266638	.	G	T	.	.	MAF_INRAE=13.291;MAF_USDA=15.882
NC_035096.1	24266677	.	G	A	.	.	MAF_USDA=4.918
NC_035096.1	24266826	.	A	G	.	.	MAF_INRAE=32.278;MAF_USDA=21.176
NC_035096.1	24266916	.	A	G	.	.	MAF_INRAE=13.291;MAF_USDA=20.0
NC_035096.1	24266943	.	A	G	.	.	MAF_INRAE=3.333;MAF_USDA=15.294
NC_035096.1	24266950	.	G	A	.	.	MAF_INRAE=13.291;MAF_USDA=20.0
NC_035096.1	24267017	.	T	G	.	.	MAF_INRAE=14.557;MAF_USDA=10.0
NC_035096.1	24267024	.	A	T	.	.	MAF_USDA=7.377
NC_035096.1	24267060	.	A	C	.	.	MAF_USDA=10.417
NC_035096.1	24267069	.	A	T	.	.	MAF_USDA=6.557
NC_035096.1	24267190	.	A	G	.	.	MAF_USDA=1.639
NC_035096.1	24267304	.	T	G	.	.	MAF_USDA=2.459
NC_035096.1	24267353	.	T	G	.	.	MAF_USDA=3.279
NC_035096.1	24267356	.	T	G	.	.	MAF_USDA=3.279
NC_035096.1	24267423	.	A	C	.	.	MAF_USDA=5.738
NC_035096.1	24267568	.	G	A	.	.	MAF_USDA=5.882
NC_035096.1	24267609	.	T	C	.	.	MAF_INRAE=4.167;MAF_USDA=10.656
NC_035096.1	24267690	.	G	T	.	.	MAF_USDA=4.098
NC_035096.1	24267705	.	T	C	.	.	MAF_INRAE=13.291;MAF_USDA=4.706
NC_035096.1	24267846	.	T	C	.	.	MAF_USDA=6.557
NC_035096.1	24267862	.	T	C	.	.	MAF_USDA=1.639
NC_035096.1	24267896	.	G	A	.	.	MAF_USDA=4.918
NC_035096.1	24267905	.	C	T	.	.	MAF_USDA=3.279
NC_035096.1	24267909	.	C	T	.	.	MAF_USDA=2.459
NC_035096.1	24267966	.	C	T	.	.	MAF_USDA=3.279
NC_035096.1	24268040	.	T	A	.	.	MAF_USDA=6.557
NC_035096.1	24268048	.	C	T	.	.	MAF_USDA=2.083
NC_035096.1	24268060	.	G	A	.	.	MAF_USDA=4.918
NC_035096.1	24268083	.	C	T	.	.	MAF_USDA=2.459
NC_035096.1	24268171	.	T	G	.	.	MAF_USDA=9.016
NC_035096.1	24268210	.	T	G	.	.	MAF_INRAE=4.167;MAF_USDA=22.131
NC_035096.1	24268263	.	C	G	.	.	MAF_USDA=18.75
NC_035096.1	24268364	.	G	T	.	.	MAF_INRAE=4.167;MAF_USDA=21.311
NC_035096.1	24268371	.	T	C	.	.	MAF_USDA=2.459
NC_035096.1	24268374	.	A	C	.	.	MAF_INRAE=4.167;MAF_USDA=26.23
NC_035096.1	24268443	.	C	A	.	.	MAF_INRAE=4.167
NC_035096.1	24268556	.	T	A	.	.	MAF_USDA=1.639
NC_035096.1	24268590	.	G	A	.	.	MAF_USDA=1.639
NC_035096.1	24268603	.	A	G	.	.	MAF_USDA=1.639
NC_035096.1	24268618	.	G	T	.	.	MAF_INRAE=3.333;MAF_USDA=14.706
NC_035096.1	24268620	.	G	A	.	.	MAF_USDA=1.639
NC_035096.1	24268634	.	C	G	.	.	MAF_INRAE=4.167;MAF_USDA=21.311
NC_035096.1	24268675	.	T	G	.	.	MAF_USDA=2.459
NC_035096.1	24268687	.	T	C	.	.	MAF_INRAE=4.167
NC_035096.1	24268688	.	T	G	.	.	MAF_USDA=3.279
NC_035096.1	24268710	.	G	A	.	.	MAF_USDA=5.738
NC_035096.1	24268806	.	G	A	.	.	MAF_INRAE=3.333;MAF_USDA=8.235
NC_035096.1	24268861	.	C	A	.	.	MAF_USDA=7.059
NC_035096.1	24268874	.	G	T	.	.	MAF_USDA=4.918
NC_035096.1	24268909	.	A	G	.	.	MAF_USDA=3.279
NC_035096.1	24268917	.	C	G	.	.	MAF_INRAE=4.167;MAF_USDA=20.492
NC_035096.1	24268933	.	C	T	.	.	MAF_USDA=6.557
NC_035096.1	24268934	.	T	G	.	.	MAF_INRAE=4.167;MAF_USDA=20.492
NC_035096.1	24268953	.	A	G	.	.	MAF_INRAE=18.987;MAF_USDA=47.059
NC_035096.1	24268957	.	A	G	.	.	MAF_USDA=4.918
NC_035096.1	24268975	.	G	A	.	.	MAF_INRAE=13.291;MAF_USDA=11.176
NC_035096.1	24268988	.	T	A	.	.	MAF_INRAE=13.291;MAF_USDA=10.0
NC_035096.1	24268989	.	C	G	.	.	MAF_INRAE=10.833;MAF_USDA=10.0
NC_035096.1	24268998	.	A	G	.	.	MAF_INRAE=13.291;MAF_USDA=10.0
NC_035096.1	24269039	.	G	T	.	.	MAF_USDA=7.377
NC_035096.1	24269040	.	C	T	.	.	MAF_USDA=7.377
NC_035096.1	24269084	.	C	T	.	.	MAF_USDA=7.377
NC_035096.1	24269102	.	C	T	.	.	MAF_USDA=2.459
NC_035096.1	24269105	.	G	A	.	.	MAF_USDA=4.918
NC_035096.1	24269191	.	G	A	.	.	MAF_INRAE=3.333;MAF_USDA=8.235
NC_035096.1	24269206	.	A	T	.	.	MAF_INRAE=4.167;MAF_USDA=18.852
NC_035096.1	24269214	.	C	T	.	.	MAF_USDA=5.738
NC_035096.1	24269225	.	G	A	.	.	MAF_INRAE=4.167;MAF_USDA=18.033
NC_035096.1	24269230	.	G	A	.	.	MAF_INRAE=4.167;MAF_USDA=9.836
NC_035096.1	24269248	.	G	A	.	.	MAF_INRAE=4.167;MAF_USDA=5.294
NC_035096.1	24269259	.	A	C	.	.	MAF_INRAE=4.167
NC_035096.1	24269278	.	C	A	.	.	MAF_INRAE=4.167;MAF_USDA=19.672
NC_035096.1	24269377	.	G	A	.	.	MAF_USDA=1.639
NC_035096.1	24269400	.	A	G	.	.	MAF_INRAE=4.167;MAF_USDA=19.672
NC_035096.1	24269416	.	G	T	.	.	MAF_INRAE=39.873;MAF_USDA=31.25
NC_035096.1	24269428	.	C	T	.	.	MAF_USDA=1.765
NC_035096.1	24269443	.	G	A	.	.	MAF_INRAE=36.709;MAF_USDA=18.824
NC_035096.1	24269446	.	C	T	.	.	MAF_USDA=4.918
NC_035096.1	24269457	.	A	G	.	.	MAF_USDA=4.098
NC_035096.1	24269459	.	G	A	.	.	MAF_USDA=1.639
NC_035096.1	24269462	.	C	T	.	.	MAF_USDA=12.295
NC_035096.1	24269488	.	G	A	.	.	MAF_USDA=2.459
NC_035096.1	24269512	.	T	C	.	.	MAF_INRAE=4.167;MAF_USDA=23.77
NC_035096.1	24269545	.	C	A	.	.	MAF_INRAE=37.342;MAF_USDA=18.824
NC_035096.1	24269615	.	T	C	.	.	MAF_INRAE=3.333;MAF_USDA=8.824
NC_035096.1	24269656	.	G	A	.	.	MAF_USDA=3.333
NC_035096.1	24269670	.	A	C	.	.	MAF_INRAE=2.5
NC_035096.1	24269675	.	T	A	.	.	MAF_INRAE=2.5
NC_035096.1	24269678	.	C	A	.	.	MAF_INRAE=2.5
NC_035096.1	24269679	.	T	A	.	.	MAF_INRAE=2.5
NC_035096.1	24269680	.	T	G	.	.	MAF_INRAE=2.5
NC_035096.1	24269683	.	T	A	.	.	MAF_INRAE=2.5
NC_035096.1	24269690	.	G	T	.	.	MAF_INRAE=2.5
NC_035096.1	24269728	.	G	A	.	.	MAF_USDA=2.353
NC_035096.1	24269749	.	A	C	.	.	MAF_INRAE=6.329
NC_035096.1	24269780	.	G	A	.	.	MAF_INRAE=4.167
NC_035096.1	24269864	.	A	G	.	.	MAF_USDA=1.639
NC_035096.1	24269865	.	C	T	.	.	MAF_USDA=1.639
NC_035096.1	24269939	.	T	C	.	.	MAF_USDA=1.639
NC_035096.1	24269984	.	G	A	.	.	MAF_USDA=4.098
NC_035096.1	24270173	.	G	A	.	.	MAF_USDA=1.639
NC_035096.1	24270360	.	C	T	.	.	MAF_USDA=4.918
NC_035096.1	24270379	.	A	G	.	.	MAF_USDA=4.918
NC_035096.1	24270390	.	A	G	.	.	MAF_USDA=4.918
NC_035096.1	24270515	.	G	A	.	.	MAF_INRAE=4.167;MAF_USDA=21.667
NC_035096.1	24270555	.	A	G	.	.	MAF_INRAE=12.025;MAF_USDA=11.765
NC_035096.1	24270601	.	C	A	.	.	MAF_INRAE=37.342;MAF_USDA=20.588
NC_035096.1	24270629	.	A	G	.	.	MAF_USDA=5.882
NC_035096.1	24270695	.	C	T	.	.	MAF_USDA=4.918
NC_035096.1	24270697	.	G	A	.	.	MAF_USDA=10.0
NC_035096.1	24270718	.	C	A	.	.	MAF_USDA=4.918
NC_035096.1	24270720	.	T	A	.	.	MAF_USDA=3.279
NC_035096.1	24270733	.	A	G	.	.	MAF_INRAE=37.975;MAF_USDA=21.765
NC_035096.1	24270738	.	T	G	.	.	MAF_USDA=4.118
NC_035096.1	24270817	.	G	A	.	.	MAF_INRAE=4.167;MAF_USDA=20.492
NC_035096.1	24270953	.	G	A	.	.	MAF_INRAE=15.789;MAF_USDA=2.083
NC_035096.1	24271141	.	C	T	.	.	MAF_USDA=1.639
NC_035096.1	24271152	.	C	T	.	.	MAF_USDA=8.235
NC_035096.1	24271163	.	C	T	.	.	MAF_USDA=4.918
NC_035096.1	24271170	.	C	A	.	.	MAF_USDA=1.639
NC_035096.1	24271224	.	C	A	.	.	MAF_USDA=1.639
NC_035096.1	24271248	.	C	T	.	.	MAF_USDA=2.083
NC_035096.1	24271617	.	T	C	.	.	MAF_INRAE=24.051;MAF_USDA=10.588
NC_035096.1	24271638	.	C	T	.	.	MAF_INRAE=24.051;MAF_USDA=13.529
NC_035096.1	24271728	.	G	C	.	.	MAF_INRAE=24.051;MAF_USDA=10.588
NC_035096.1	24271743	.	T	A	.	.	MAF_INRAE=24.051;MAF_USDA=11.765
NC_035096.1	24271926	.	T	A	.	.	MAF_INRAE=22.785;MAF_USDA=19.048
NC_035096.1	24272033	.	T	A	.	.	MAF_USDA=12.5
NC_035096.1	24272034	.	T	A	.	.	MAF_USDA=41.667
NC_035096.1	24272036	.	A	T	.	.	MAF_INRAE=13.291
NC_035096.1	24272064	.	T	A	.	.	MAF_INRAE=3.333
NC_035096.1	24272112	.	T	G	.	.	MAF_USDA=9.836
NC_035096.1	24272130	.	A	G	.	.	MAF_INRAE=36.842;MAF_USDA=44.706
NC_035096.1	24272148	.	C	A	.	.	MAF_INRAE=21.667;MAF_USDA=10.0
NC_035096.1	24272189	.	C	T	.	.	MAF_USDA=33.333
NC_035096.1	24272558	.	C	A	.	.	MAF_INRAE=26.316;MAF_USDA=8.235
NC_035096.1	24272613	.	C	T	.	.	MAF_USDA=6.557
NC_035096.1	24272709	.	C	T	.	.	MAF_USDA=3.279
NC_035096.1	24272710	.	G	T	.	.	MAF_USDA=25.904
NC_035096.1	24272837	.	C	A	.	.	MAF_USDA=8.197
NC_035096.1	24272866	.	C	T	.	.	MAF_USDA=25.0
NC_035096.1	24273191	.	C	G	.	.	MAF_USDA=20.833
NC_035096.1	24273272	.	G	A	.	.	MAF_USDA=5.932
NC_035096.1	24273361	.	T	C	.	.	MAF_USDA=4.098
NC_035096.1	24273433	.	C	T	.	.	MAF_INRAE=37.975;MAF_USDA=34.118
NC_035096.1	24273533	.	A	G	.	.	MAF_USDA=7.377
NC_035096.1	24274341	.	T	G	.	.	MAF_USDA=41.667
NC_035096.1	24274347	.	G	T	.	.	MAF_USDA=31.25
NC_035096.1	24274421	.	T	A	.	.	MAF_INRAE=42.105;MAF_USDA=37.059
NC_035096.1	24274460	.	T	A	.	.	MAF_USDA=2.941
NC_035096.1	24274485	.	A	T	.	.	MAF_INRAE=10.526;MAF_USDA=15.0
NC_035096.1	24274576	.	C	T	.	.	MAF_INRAE=3.333
NC_035096.1	24274594	.	A	G	.	.	MAF_USDA=4.918
NC_035096.1	24274609	.	A	G	.	.	MAF_INRAE=36.709;MAF_USDA=15.882
NC_035096.1	24274665	.	A	G	.	.	MAF_USDA=11.475
NC_035096.1	24274667	.	C	A	.	.	MAF_INRAE=9.167
NC_035096.1	24274694	.	C	T	.	.	MAF_INRAE=38.608;MAF_USDA=25.882
NC_035096.1	24274707	.	A	C	.	.	MAF_INRAE=23.418;MAF_USDA=18.235
NC_035096.1	24274832	.	G	A	.	.	MAF_INRAE=39.873;MAF_USDA=42.941
NC_035096.1	24274887	.	T	C	.	.	MAF_USDA=4.098
NC_035096.1	24274900	.	G	A	.	.	MAF_INRAE=37.342;MAF_USDA=15.294
NC_035096.1	24274905	.	C	T	.	.	MAF_USDA=18.75
NC_035096.1	24274915	.	A	C	.	.	MAF_USDA=3.279
NC_035096.1	24274960	.	T	A	.	.	MAF_INRAE=37.342;MAF_USDA=17.262
NC_035096.1	24274984	.	C	A	.	.	MAF_USDA=10.119
NC_035096.1	24275146	.	G	A	.	.	MAF_USDA=18.033
NC_035096.1	24275259	.	G	A	.	.	MAF_USDA=5.738
NC_035096.1	24275397	.	G	T	.	.	MAF_USDA=1.765
NC_035096.1	24275688	.	A	G	.	.	MAF_USDA=4.167
NC_035096.1	24275772	.	G	A	.	.	MAF_USDA=6.25
NC_035096.1	24275775	.	T	A	.	.	MAF_INRAE=37.342;MAF_USDA=35.882
NC_035096.1	24275842	.	A	G	.	.	MAF_INRAE=37.342;MAF_USDA=15.294
NC_035096.1	24275896	.	A	G	.	.	MAF_INRAE=19.62
NC_035096.1	24275906	.	G	T	.	.	MAF_INRAE=37.342;MAF_USDA=40.0
NC_035096.1	24275934	.	C	T	.	.	MAF_USDA=3.279
NC_035096.1	24275953	.	G	C	.	.	MAF_USDA=2.459
NC_035096.1	24275966	.	A	T	.	.	MAF_USDA=4.918
NC_035096.1	24276002	.	A	G	.	.	MAF_INRAE=42.405;MAF_USDA=9.412
NC_035096.1	24276031	.	G	C	.	.	MAF_USDA=1.639
NC_035096.1	24276059	.	G	A	.	.	MAF_INRAE=18.987;MAF_USDA=41.176
NC_035096.1	24276069	.	G	T	.	.	MAF_INRAE=36.709;MAF_USDA=17.059
NC_035096.1	24276070	.	A	T	.	.	MAF_INRAE=35.0;MAF_USDA=17.059
NC_035096.1	24276209	.	G	A	.	.	MAF_INRAE=36.709;MAF_USDA=17.059
NC_035096.1	24276304	.	A	G	.	.	MAF_USDA=4.918
NC_035096.1	24276422	.	G	A	.	.	MAF_USDA=18.033
NC_035096.1	24276483	.	C	A	.	.	MAF_INRAE=7.5;MAF_USDA=34.118
NC_035096.1	24276570	.	C	T	.	.	MAF_USDA=27.083
NC_035096.1	24276586	.	G	A	.	.	MAF_INRAE=36.076
NC_035096.1	24276672	.	A	C	.	.	MAF_INRAE=3.333
NC_035096.1	24276677	.	T	A	.	.	MAF_INRAE=2.5
NC_035096.1	24276723	.	T	C	.	.	MAF_USDA=2.459
NC_035096.1	24276724	.	A	G	.	.	MAF_INRAE=33.544;MAF_USDA=34.426
NC_035096.1	24276778	.	A	T	.	.	MAF_USDA=4.918
NC_035096.1	24276896	.	T	G	.	.	MAF_USDA=9.412
NC_035096.1	24277089	.	G	T	.	.	MAF_INRAE=10.526
NC_035096.1	24277211	.	G	C	.	.	MAF_USDA=1.765
NC_035096.1	24277215	.	G	T	.	.	MAF_USDA=2.083
NC_035096.1	24277236	.	C	T	.	.	MAF_INRAE=3.333;MAF_USDA=8.824
NC_035096.1	24277292	.	A	G	.	.	MAF_INRAE=20.886;MAF_USDA=40.0
NC_035096.1	24277321	.	G	A	.	.	MAF_USDA=1.639
NC_035096.1	24277474	.	G	C	.	.	MAF_USDA=4.918
NC_035096.1	24277498	.	C	T	.	.	MAF_USDA=18.75
NC_035096.1	24277555	.	C	T	.	.	MAF_USDA=2.083
NC_035096.1	24277706	.	C	T	.	.	MAF_INRAE=43.671;MAF_USDA=9.412
NC_035096.1	24277794	.	C	T	.	.	MAF_INRAE=36.709;MAF_USDA=36.471
NC_035096.1	24277828	.	A	T	.	.	MAF_USDA=3.279
NC_035096.1	24277839	.	A	G	.	.	MAF_USDA=6.25
NC_035096.1	24277840	.	G	T	.	.	MAF_USDA=6.25
NC_035096.1	24277970	.	G	A	.	.	MAF_INRAE=36.709;MAF_USDA=35.714
NC_035096.1	24278032	.	A	T	.	.	MAF_USDA=1.639
NC_035096.1	24278040	.	G	A	.	.	MAF_USDA=1.765
NC_035096.1	24278136	.	A	T	.	.	MAF_INRAE=37.342;MAF_USDA=35.119
NC_035096.1	24278166	.	A	C	.	.	MAF_USDA=11.667
NC_035096.1	24278235	.	T	C	.	.	MAF_USDA=2.459
NC_035096.1	24278266	.	C	A	.	.	MAF_USDA=1.765
NC_035096.1	24278348	.	T	G	.	.	MAF_USDA=1.765
NC_035096.1	24278351	.	C	T	.	.	MAF_USDA=1.765
NC_035096.1	24278354	.	C	A	.	.	MAF_USDA=1.765
NC_035096.1	24278622	.	G	A	.	.	MAF_INRAE=43.038;MAF_USDA=8.824
NC_035096.1	24278624	.	C	A	.	.	MAF_INRAE=45.0;MAF_USDA=8.824
NC_035096.1	24278668	.	G	T	.	.	MAF_USDA=8.197
NC_035096.1	24278723	.	G	A	.	.	MAF_INRAE=19.62;MAF_USDA=27.059
NC_035096.1	24278726	.	A	G	.	.	MAF_USDA=17.213
NC_035096.1	24278892	.	G	A	.	.	MAF_USDA=30.435
NC_035096.1	24279338	.	A	G	.	.	MAF_USDA=18.75
NC_035096.1	24279349	.	T	G	.	.	MAF_USDA=10.417
NC_035096.1	24279609	.	T	A	.	.	MAF_INRAE=45.0
NC_035096.1	24279667	.	G	T	.	.	MAF_INRAE=36.076;MAF_USDA=20.588
NC_035096.1	24279751	.	C	G	.	.	MAF_INRAE=4.167;MAF_USDA=11.475
NC_035096.1	24279898	.	A	C	.	.	MAF_USDA=2.459
NC_035096.1	24279905	.	C	T	.	.	MAF_INRAE=43.671;MAF_USDA=8.824
NC_035096.1	24279921	.	C	A	.	.	MAF_USDA=1.765
NC_035096.1	24280015	.	C	T	.	.	MAF_INRAE=43.038;MAF_USDA=19.412
NC_035096.1	24280184	.	A	G	.	.	MAF_USDA=2.459
NC_035096.1	24280210	.	A	C	.	.	MAF_USDA=6.471
NC_035096.1	24280246	.	T	A	.	.	MAF_USDA=6.471
NC_035096.1	24280293	.	G	T	.	.	MAF_INRAE=18.987;MAF_USDA=40.0
NC_035096.1	24280295	.	T	C	.	.	MAF_INRAE=35.833;MAF_USDA=25.882
NC_035096.1	24280339	.	T	A	.	.	MAF_INRAE=43.038;MAF_USDA=12.353
NC_035096.1	24280494	.	A	C	.	.	MAF_INRAE=37.342;MAF_USDA=28.824
NC_035096.1	24280649	.	G	A	.	.	MAF_USDA=2.459
NC_035096.1	24280654	.	C	G	.	.	MAF_USDA=2.459
NC_035096.1	24280668	.	T	C	.	.	MAF_USDA=2.459
NC_035096.1	24280669	.	A	T	.	.	MAF_USDA=2.459
NC_035096.1	24280670	.	C	T	.	.	MAF_USDA=2.459
NC_035096.1	24280680	.	T	C	.	.	MAF_USDA=2.459
NC_035096.1	24280686	.	G	T	.	.	MAF_USDA=3.279
NC_035096.1	24280700	.	A	C	.	.	MAF_USDA=2.459
NC_035096.1	24280705	.	T	G	.	.	MAF_USDA=3.279
NC_035096.1	24280725	.	T	G	.	.	MAF_USDA=2.459
NC_035096.1	24280726	.	G	T	.	.	MAF_USDA=2.459
NC_035096.1	24280775	.	C	T	.	.	MAF_INRAE=3.333;MAF_USDA=5.294
NC_035096.1	24280825	.	T	G	.	.	MAF_INRAE=43.671;MAF_USDA=23.529
NC_035096.1	24280863	.	C	T	.	.	MAF_USDA=4.098
NC_035096.1	24280869	.	G	A	.	.	MAF_USDA=1.639
NC_035096.1	24280887	.	T	A	.	.	MAF_USDA=1.639
NC_035096.1	24280891	.	T	C	.	.	MAF_USDA=30.328
NC_035096.1	24280902	.	A	C	.	.	MAF_USDA=4.918
NC_035096.1	24280994	.	A	G	.	.	MAF_INRAE=20.0;MAF_USDA=4.118
NC_035096.1	24281065	.	A	C	.	.	MAF_INRAE=4.167
NC_035096.1	24281085	.	T	C	.	.	MAF_USDA=4.098
NC_035096.1	24281103	.	A	T	.	.	MAF_USDA=1.639
NC_035096.1	24281177	.	A	G	.	.	MAF_INRAE=44.304;MAF_USDA=35.882
NC_035096.1	24281194	.	A	C	.	.	MAF_USDA=18.852
NC_035096.1	24281266	.	A	T	.	.	MAF_INRAE=46.203;MAF_USDA=48.235
NC_035096.1	24281317	.	A	G	.	.	MAF_INRAE=46.203;MAF_USDA=31.176
NC_035096.1	24281413	.	G	T	.	.	MAF_USDA=2.459
NC_035096.1	24281431	.	C	A	.	.	MAF_USDA=1.639
NC_035096.1	24281443	.	A	C	.	.	MAF_USDA=2.459
NC_035096.1	24281463	.	A	T	.	.	MAF_USDA=5.738
NC_035096.1	24281486	.	T	C	.	.	MAF_INRAE=36.709;MAF_USDA=8.824
NC_035096.1	24281496	.	A	G	.	.	MAF_USDA=13.934
NC_035096.1	24282092	.	G	C	.	.	MAF_USDA=30.952
NC_035096.1	24282103	.	T	A	.	.	MAF_USDA=17.059
NC_035096.1	24282671	.	G	T	.	.	MAF_USDA=3.279
NC_035096.1	24282814	.	A	T	.	.	MAF_INRAE=36.709;MAF_USDA=15.294
NC_035096.1	24283046	.	A	G	.	.	MAF_INRAE=45.57;MAF_USDA=44.118
NC_035096.1	24283067	.	C	A	.	.	MAF_USDA=2.941
NC_035096.1	24283097	.	C	G	.	.	MAF_INRAE=46.203;MAF_USDA=41.667
NC_035096.1	24283176	.	A	T	.	.	MAF_USDA=4.918
NC_035096.1	24283209	.	T	C	.	.	MAF_USDA=4.098
NC_035096.1	24283315	.	G	T	.	.	MAF_INRAE=3.333;MAF_USDA=10.0
NC_035096.1	24283317	.	A	G	.	.	MAF_INRAE=3.333;MAF_USDA=10.0
NC_035096.1	24283375	.	G	A	.	.	MAF_USDA=2.459
NC_035096.1	24283415	.	A	G	.	.	MAF_USDA=3.279
NC_035096.1	24283434	.	T	A	.	.	MAF_USDA=4.918
NC_035096.1	24283546	.	G	T	.	.	MAF_USDA=1.639
NC_035096.1	24283549	.	A	G	.	.	MAF_INRAE=45.57;MAF_USDA=44.706
NC_035096.1	24283605	.	C	T	.	.	MAF_USDA=3.279
NC_035096.1	24283647	.	G	A	.	.	MAF_USDA=24.59
NC_035096.1	24283650	.	T	C	.	.	MAF_USDA=9.836
NC_035096.1	24283652	.	A	T	.	.	MAF_USDA=1.639
NC_035096.1	24283695	.	C	T	.	.	MAF_USDA=1.639
NC_035096.1	24283731	.	A	G	.	.	MAF_INRAE=3.333;MAF_USDA=10.588
NC_035096.1	24283748	.	T	G	.	.	MAF_INRAE=4.167;MAF_USDA=11.765
NC_035096.1	24283759	.	G	A	.	.	MAF_INRAE=4.167;MAF_USDA=11.176
NC_035096.1	24283780	.	G	A	.	.	MAF_USDA=2.941
NC_035096.1	24283819	.	T	G	.	.	MAF_USDA=8.235
NC_035096.1	24283925	.	A	C	.	.	MAF_USDA=25.41
NC_035096.1	24284037	.	A	G	.	.	MAF_USDA=4.098
NC_035096.1	24284041	.	A	T	.	.	MAF_USDA=1.639
NC_035096.1	24284052	.	G	T	.	.	MAF_USDA=4.918
NC_035096.1	24284106	.	T	G	.	.	MAF_USDA=1.639
NC_035096.1	24284270	.	A	G	.	.	MAF_USDA=2.459
NC_035096.1	24284276	.	C	T	.	.	MAF_USDA=24.59
NC_035096.1	24284290	.	T	C	.	.	MAF_USDA=10.656
NC_035096.1	24284308	.	G	A	.	.	MAF_USDA=24.59
NC_035096.1	24284341	.	G	A	.	.	MAF_USDA=1.639
NC_035096.1	24284345	.	T	A	.	.	MAF_USDA=1.639
NC_035096.1	24284398	.	C	T	.	.	MAF_INRAE=12.658;MAF_USDA=8.824
NC_035096.1	24284431	.	C	T	.	.	MAF_USDA=1.639
NC_035096.1	24284475	.	A	C	.	.	MAF_USDA=1.639
NC_035096.1	24284479	.	T	C	.	.	MAF_INRAE=49.167;MAF_USDA=45.294
NC_035096.1	24284491	.	G	T	.	.	MAF_USDA=7.647
NC_035096.1	24284514	.	A	G	.	.	MAF_USDA=2.083
NC_035096.1	24284554	.	C	T	.	.	MAF_USDA=7.647
NC_035096.1	24284741	.	A	T	.	.	MAF_USDA=7.647
NC_035096.1	24284970	.	G	T	.	.	MAF_INRAE=36.076;MAF_USDA=18.235
NC_035096.1	24284993	.	T	C	.	.	MAF_USDA=3.279
NC_035096.1	24285022	.	G	T	.	.	MAF_INRAE=37.975;MAF_USDA=45.294
NC_035096.1	24285023	.	G	A	.	.	MAF_INRAE=36.667;MAF_USDA=45.294
NC_035096.1	24285069	.	C	T	.	.	MAF_INRAE=3.333;MAF_USDA=5.882
NC_035096.1	24285274	.	G	A	.	.	MAF_USDA=2.459
NC_035096.1	24285390	.	A	G	.	.	MAF_USDA=8.824
NC_035096.1	24285391	.	A	G	.	.	MAF_INRAE=3.333;MAF_USDA=11.176
NC_035096.1	24285405	.	G	T	.	.	MAF_USDA=8.824
NC_035096.1	24285606	.	G	A	.	.	MAF_INRAE=3.333;MAF_USDA=10.588
NC_035096.1	24285613	.	G	A	.	.	MAF_USDA=9.836
NC_035096.1	24285824	.	T	G	.	.	MAF_USDA=3.279
NC_035096.1	24285905	.	A	G	.	.	MAF_USDA=1.639
NC_035096.1	24285938	.	G	A	.	.	MAF_INRAE=46.203;MAF_USDA=20.588
NC_035096.1	24285949	.	C	T	.	.	MAF_USDA=1.765
NC_035096.1	24285953	.	A	T	.	.	MAF_USDA=1.639
NC_035096.1	24285977	.	T	G	.	.	MAF_USDA=3.279
NC_035096.1	24285982	.	C	G	.	.	MAF_INRAE=46.203;MAF_USDA=28.235
NC_035096.1	24286018	.	T	A	.	.	MAF_USDA=2.459
NC_035096.1	24286089	.	A	G	.	.	MAF_INRAE=4.167;MAF_USDA=10.656
NC_035096.1	24286172	.	T	C	.	.	MAF_USDA=8.197
NC_035096.1	24286257	.	A	C	.	.	MAF_USDA=1.639
NC_035096.1	24286272	.	G	A	.	.	MAF_USDA=4.098
NC_035096.1	24286387	.	T	C	.	.	MAF_INRAE=3.333;MAF_USDA=5.294
NC_035096.1	24286677	.	C	T	.	.	MAF_USDA=2.459
NC_035096.1	24286834	.	A	C	.	.	MAF_USDA=1.639
NC_035096.1	24286848	.	A	G	.	.	MAF_USDA=4.098
NC_035096.1	24286927	.	A	G	.	.	MAF_USDA=2.083
NC_035096.1	24286928	.	G	T	.	.	MAF_USDA=2.083
NC_035096.1	24286935	.	G	T	.	.	MAF_USDA=2.459
NC_035096.1	24286940	.	G	A	.	.	MAF_USDA=27.049
NC_035096.1	24286963	.	C	G	.	.	MAF_USDA=1.176
NC_035096.1	24287095	.	G	T	.	.	MAF_USDA=2.459
NC_035096.1	24287181	.	T	C	.	.	MAF_USDA=18.75
NC_035096.1	24287244	.	T	A	.	.	MAF_USDA=4.098
NC_035096.1	24287301	.	T	G	.	.	MAF_USDA=1.639
NC_035096.1	24287370	.	C	T	.	.	MAF_INRAE=37.342;MAF_USDA=17.059
NC_035096.1	24287376	.	A	G	.	.	MAF_USDA=19.412
NC_035096.1	24287435	.	A	G	.	.	MAF_INRAE=16.456;MAF_USDA=17.059
NC_035096.1	24287498	.	T	C	.	.	MAF_USDA=2.353
NC_035096.1	24287552	.	C	T	.	.	MAF_INRAE=46.203;MAF_USDA=48.235
NC_035096.1	24287556	.	G	A	.	.	MAF_USDA=2.083
NC_035096.1	24287884	.	C	T	.	.	MAF_USDA=5.738
NC_035096.1	24287935	.	T	A	.	.	MAF_USDA=2.459
NC_035096.1	24287936	.	G	T	.	.	MAF_USDA=3.279
NC_035096.1	24287945	.	T	G	.	.	MAF_INRAE=37.342;MAF_USDA=31.25
NC_035096.1	24287948	.	G	C	.	.	MAF_INRAE=49.167;MAF_USDA=37.5
NC_035096.1	24287964	.	G	C	.	.	MAF_USDA=4.098
NC_035096.1	24288145	.	C	T	.	.	MAF_USDA=1.176
NC_035096.1	24288177	.	A	G	.	.	MAF_USDA=3.279
NC_035096.1	24288329	.	C	A	.	.	MAF_USDA=5.738
NC_035096.1	24288341	.	C	A	.	.	MAF_USDA=18.75
NC_035096.1	24288342	.	C	G	.	.	MAF_USDA=18.75
NC_035096.1	24288346	.	C	T	.	.	MAF_USDA=18.75
NC_035096.1	24288347	.	C	T	.	.	MAF_USDA=18.75
NC_035096.1	24288348	.	C	T	.	.	MAF_USDA=18.75
NC_035096.1	24288353	.	T	G	.	.	MAF_INRAE=43.671;MAF_USDA=20.833
NC_035096.1	24288453	.	G	A	.	.	MAF_USDA=1.639
NC_035096.1	24288476	.	T	A	.	.	MAF_USDA=3.279
NC_035096.1	24288478	.	A	C	.	.	MAF_USDA=18.75
NC_035096.1	24288483	.	T	G	.	.	MAF_USDA=1.639
NC_035096.1	24288564	.	G	A	.	.	MAF_USDA=2.083
NC_035096.1	24288576	.	C	A	.	.	MAF_USDA=10.0
NC_035096.1	24288694	.	G	C	.	.	MAF_USDA=1.639
NC_035096.1	24288739	.	G	A	.	.	MAF_USDA=2.459
NC_035096.1	24288874	.	C	T	.	.	MAF_INRAE=46.203;MAF_USDA=25.882
NC_035096.1	24288926	.	C	T	.	.	MAF_USDA=1.176
NC_035096.1	24288949	.	G	C	.	.	MAF_INRAE=46.203;MAF_USDA=22.941
NC_035096.1	24288975	.	T	A	.	.	MAF_INRAE=16.456;MAF_USDA=33.529
NC_035096.1	24289023	.	G	T	.	.	MAF_USDA=18.75
NC_035096.1	24289186	.	G	A	.	.	MAF_INRAE=16.456;MAF_USDA=41.176
NC_035096.1	24289188	.	T	C	.	.	MAF_USDA=7.059
NC_035096.1	24289203	.	G	A	.	.	MAF_INRAE=37.342;MAF_USDA=17.059
NC_035096.1	24289213	.	G	A	.	.	MAF_INRAE=37.342;MAF_USDA=17.059
NC_035096.1	24289222	.	C	T	.	.	MAF_INRAE=39.241;MAF_USDA=34.706
NC_035096.1	24289230	.	T	C	.	.	MAF_USDA=17.213
NC_035096.1	24289233	.	C	T	.	.	MAF_USDA=18.75
NC_035096.1	24289234	.	A	C	.	.	MAF_INRAE=35.833;MAF_USDA=17.059
NC_035096.1	24289235	.	A	G	.	.	MAF_USDA=12.941
NC_035096.1	24289243	.	G	A	.	.	MAF_INRAE=37.342;MAF_USDA=17.059
NC_035096.1	24289249	.	G	A	.	.	MAF_INRAE=3.333;MAF_USDA=12.353
NC_035096.1	24289261	.	T	G	.	.	MAF_INRAE=37.342;MAF_USDA=22.353
NC_035096.1	24289386	.	T	C	.	.	MAF_USDA=2.5
NC_035096.1	24289459	.	T	G	.	.	MAF_USDA=7.377
NC_035096.1	24289466	.	A	C	.	.	MAF_INRAE=36.709;MAF_USDA=34.706
NC_035096.1	24289497	.	G	A	.	.	MAF_USDA=1.176
NC_035096.1	24289733	.	G	A	.	.	MAF_INRAE=3.333;MAF_USDA=10.714
NC_035096.1	24289742	.	G	C	.	.	MAF_USDA=3.333
NC_035096.1	24289744	.	T	A	.	.	MAF_USDA=3.333
NC_035096.1	24289773	.	C	T	.	.	MAF_USDA=1.639
NC_035096.1	24289840	.	G	C	.	.	MAF_USDA=21.311
NC_035096.1	24290054	.	T	C	.	.	MAF_USDA=6.557
NC_035096.1	24290114	.	T	A	.	.	MAF_INRAE=36.709
NC_035096.1	24290121	.	T	A	.	.	MAF_INRAE=36.842
NC_035096.1	24290149	.	G	T	.	.	MAF_USDA=3.279
NC_035096.1	24290190	.	T	G	.	.	MAF_INRAE=3.333;MAF_USDA=20.0
NC_035096.1	24290216	.	A	T	.	.	MAF_INRAE=3.333;MAF_USDA=11.765
NC_035096.1	24290303	.	C	T	.	.	MAF_INRAE=45.57;MAF_USDA=26.471
NC_035096.1	24290509	.	A	T	.	.	MAF_INRAE=44.304;MAF_USDA=13.529
NC_035096.1	24290624	.	T	C	.	.	MAF_USDA=18.75
NC_035096.1	24290719	.	A	G	.	.	MAF_INRAE=8.228;MAF_USDA=22.353
NC_035096.1	24290769	.	G	A	.	.	MAF_USDA=1.639
NC_035096.1	24290830	.	G	T	.	.	MAF_USDA=1.639
NC_035096.1	24290835	.	T	A	.	.	MAF_USDA=1.639
NC_035096.1	24290861	.	T	C	.	.	MAF_INRAE=39.873;MAF_USDA=8.235
NC_035096.1	24290963	.	G	C	.	.	MAF_INRAE=15.789;MAF_USDA=17.647
NC_035096.1	24290999	.	A	C	.	.	MAF_INRAE=20.253;MAF_USDA=15.882
NC_035096.1	24291026	.	T	A	.	.	MAF_USDA=2.459
NC_035096.1	24291088	.	A	G	.	.	MAF_INRAE=23.418;MAF_USDA=10.588
NC_035096.1	24291110	.	A	G	.	.	MAF_USDA=18.75
NC_035096.1	24291143	.	C	T	.	.	MAF_USDA=1.176
NC_035096.1	24291172	.	C	T	.	.	MAF_USDA=18.75
NC_035096.1	24291173	.	G	A	.	.	MAF_INRAE=5.833;MAF_USDA=2.941
NC_035096.1	24291202	.	T	G	.	.	MAF_USDA=18.75
NC_035096.1	24291270	.	A	G	.	.	MAF_USDA=8.235
NC_035096.1	24291351	.	G	C	.	.	MAF_INRAE=43.671;MAF_USDA=45.833
NC_035096.1	24291468	.	T	G	.	.	MAF_INRAE=43.038;MAF_USDA=19.412
NC_035096.1	24291608	.	A	G	.	.	MAF_INRAE=22.5
NC_035096.1	24291678	.	G	T	.	.	MAF_INRAE=19.62;MAF_USDA=1.639
NC_035096.1	24291711	.	A	G	.	.	MAF_USDA=18.75
NC_035096.1	24291736	.	G	A	.	.	MAF_USDA=12.295
NC_035096.1	24291838	.	T	C	.	.	MAF_USDA=1.176
NC_035096.1	24291841	.	A	C	.	.	MAF_INRAE=49.167
NC_035096.1	24291889	.	C	T	.	.	MAF_USDA=4.167
NC_035096.1	24291899	.	T	G	.	.	MAF_USDA=4.706
NC_035096.1	24291908	.	C	T	.	.	MAF_USDA=4.918
NC_035096.1	24291967	.	C	T	.	.	MAF_USDA=2.459
NC_035096.1	24292107	.	G	A	.	.	MAF_USDA=3.279
NC_035096.1	24293048	.	A	C	.	.	MAF_USDA=31.818
NC_035096.1	24293095	.	T	C	.	.	MAF_USDA=35.417
NC_035096.1	24293113	.	G	A	.	.	MAF_USDA=35.417
NC_035096.1	24293207	.	T	A	.	.	MAF_USDA=29.167
NC_035096.1	24293245	.	G	A	.	.	MAF_USDA=2.459
NC_035096.1	24293423	.	T	A	.	.	MAF_USDA=45.833
NC_035096.1	24293443	.	C	A	.	.	MAF_USDA=29.167
NC_035096.1	24293453	.	G	T	.	.	MAF_USDA=4.167
NC_035096.1	24293465	.	A	G	.	.	MAF_USDA=1.724
NC_035096.1	24293634	.	A	C	.	.	MAF_USDA=18.75
NC_035096.1	24293637	.	C	G	.	.	MAF_USDA=10.366
NC_035096.1	24293656	.	T	G	.	.	MAF_USDA=3.448
NC_035096.1	24293769	.	T	C	.	.	MAF_USDA=21.552
NC_035096.1	24293785	.	T	A	.	.	MAF_USDA=7.759
NC_035096.1	24293853	.	T	G	.	.	MAF_USDA=19.512
NC_035096.1	24293886	.	T	A	.	.	MAF_USDA=4.31
NC_035096.1	24293888	.	A	C	.	.	MAF_USDA=9.756
NC_035096.1	24293889	.	C	A	.	.	MAF_USDA=19.512
NC_035096.1	24293932	.	C	T	.	.	MAF_USDA=3.448
NC_035096.1	24293939	.	T	C	.	.	MAF_USDA=34.756
NC_035096.1	24293997	.	G	T	.	.	MAF_USDA=15.854
NC_035096.1	24294086	.	T	G	.	.	MAF_USDA=2.586
NC_035096.1	24294141	.	G	A	.	.	MAF_USDA=21.552
NC_035096.1	24294181	.	T	G	.	.	MAF_USDA=4.167
NC_035096.1	24294198	.	A	T	.	.	MAF_USDA=2.083
NC_035096.1	24294622	.	C	T	.	.	MAF_USDA=1.695
NC_035096.1	24294746	.	C	A	.	.	MAF_INRAE=13.924;MAF_USDA=8.197
NC_035096.1	24294828	.	A	G	.	.	MAF_INRAE=32.911
NC_035096.1	24294975	.	A	G	.	.	MAF_USDA=2.459
NC_035096.1	24295046	.	C	T	.	.	MAF_USDA=2.459
NC_035096.1	24295056	.	T	G	.	.	MAF_INRAE=23.418;MAF_USDA=12.941
NC_035096.1	24295293	.	A	T	.	.	MAF_INRAE=3.333;MAF_USDA=4.167
NC_035096.1	24295343	.	C	T	.	.	MAF_USDA=5.882
NC_035096.1	24295409	.	C	T	.	.	MAF_USDA=4.918
NC_035096.1	24295429	.	A	T	.	.	MAF_USDA=4.918
NC_035096.1	24295431	.	A	G	.	.	MAF_USDA=1.639
NC_035096.1	24295519	.	A	G	.	.	MAF_USDA=14.754
NC_035096.1	24295792	.	C	T	.	.	MAF_USDA=1.176
NC_035096.1	24295806	.	G	A	.	.	MAF_USDA=1.639
NC_035096.1	24295945	.	G	A	.	.	MAF_USDA=10.417
NC_035096.1	24295986	.	T	A	.	.	MAF_INRAE=17.722;MAF_USDA=10.588
NC_035096.1	24296177	.	A	G	.	.	MAF_INRAE=17.722;MAF_USDA=14.286
NC_035096.1	24296206	.	A	C	.	.	MAF_USDA=6.557
NC_035096.1	24296351	.	A	G	.	.	MAF_INRAE=17.722;MAF_USDA=14.118
NC_035096.1	24296376	.	C	A	.	.	MAF_USDA=1.639
NC_035096.1	24296435	.	G	A	.	.	MAF_INRAE=10.526;MAF_USDA=8.197
NC_035096.1	24296440	.	G	A	.	.	MAF_INRAE=21.053;MAF_USDA=10.588
NC_035096.1	24296470	.	T	G	.	.	MAF_USDA=4.918
NC_035096.1	24296566	.	G	A	.	.	MAF_INRAE=15.789;MAF_USDA=8.235
NC_035096.1	24296595	.	G	A	.	.	MAF_USDA=1.176
NC_035096.1	24296637	.	G	A	.	.	MAF_USDA=11.176
NC_035096.1	24296680	.	A	G	.	.	MAF_USDA=18.852
NC_035096.1	24296809	.	C	G	.	.	MAF_USDA=4.098
NC_035096.1	24296943	.	C	T	.	.	MAF_INRAE=17.722;MAF_USDA=14.118
NC_035096.1	24296974	.	G	A	.	.	MAF_USDA=8.333
NC_035096.1	24297354	.	C	T	.	.	MAF_INRAE=8.861
NC_035096.1	24297527	.	T	A	.	.	MAF_INRAE=21.053;MAF_USDA=9.524
NC_035096.1	24297672	.	A	G	.	.	MAF_USDA=1.639
NC_035096.1	24297679	.	C	T	.	.	MAF_INRAE=2.5;MAF_USDA=10.417
NC_035096.1	24297883	.	G	A	.	.	MAF_INRAE=13.291;MAF_USDA=8.197
NC_035096.1	24298023	.	A	G	.	.	MAF_INRAE=17.722;MAF_USDA=14.118
NC_035096.1	24298032	.	T	A	.	.	MAF_INRAE=17.722
NC_035096.1	24298060	.	C	A	.	.	MAF_USDA=1.639
NC_035096.1	24298093	.	G	C	.	.	MAF_USDA=2.459
NC_035096.1	24298173	.	C	T	.	.	MAF_INRAE=4.167;MAF_USDA=10.656
NC_035096.1	24298177	.	A	T	.	.	MAF_USDA=4.918
NC_035096.1	24298198	.	G	A	.	.	MAF_USDA=1.639
NC_035096.1	24298219	.	T	G	.	.	MAF_USDA=2.459
NC_035096.1	24298257	.	G	A	.	.	MAF_INRAE=5.0;MAF_USDA=6.25
NC_035096.1	24298426	.	G	A	.	.	MAF_INRAE=17.089;MAF_USDA=12.353
NC_035096.1	24298576	.	C	T	.	.	MAF_USDA=3.279
NC_035096.1	24298597	.	G	T	.	.	MAF_USDA=39.583
NC_035096.1	24298653	.	G	A	.	.	MAF_USDA=1.639
NC_035096.1	24298805	.	T	A	.	.	MAF_INRAE=18.354;MAF_USDA=14.118
NC_035096.1	24298974	.	A	T	.	.	MAF_INRAE=35.443;MAF_USDA=23.529
NC_035096.1	24299091	.	C	T	.	.	MAF_INRAE=36.076;MAF_USDA=25.294
NC_035096.1	24299194	.	G	A	.	.	MAF_USDA=2.083
NC_035096.1	24299203	.	C	T	.	.	MAF_INRAE=17.722;MAF_USDA=9.412
NC_035096.1	24299208	.	C	T	.	.	MAF_USDA=3.279
NC_035096.1	24299299	.	C	G	.	.	MAF_USDA=11.176
NC_035096.1	24299325	.	G	A	.	.	MAF_INRAE=36.076;MAF_USDA=25.294
NC_035096.1	24299353	.	G	A	.	.	MAF_USDA=16.393
NC_035096.1	24299423	.	T	A	.	.	MAF_USDA=11.176
NC_035096.1	24299427	.	A	C	.	.	MAF_USDA=2.5
NC_035096.1	24299532	.	C	T	.	.	MAF_INRAE=17.722;MAF_USDA=15.882
NC_035096.1	24299846	.	G	A	.	.	MAF_USDA=3.279
NC_035096.1	24299906	.	T	G	.	.	MAF_INRAE=17.722;MAF_USDA=14.706
NC_035096.1	24299910	.	A	C	.	.	MAF_USDA=20.492
NC_035096.1	24299968	.	A	G	.	.	MAF_INRAE=17.722;MAF_USDA=13.529
NC_035096.1	24300042	.	T	G	.	.	MAF_INRAE=17.089;MAF_USDA=10.0
NC_035096.1	24300051	.	G	T	.	.	MAF_INRAE=17.089;MAF_USDA=10.0
NC_035096.1	24300103	.	C	T	.	.	MAF_USDA=4.918
NC_035096.1	24300113	.	T	A	.	.	MAF_INRAE=3.333;MAF_USDA=2.941
NC_035096.1	24300186	.	C	T	.	.	MAF_USDA=1.639
NC_035096.1	24300258	.	G	A	.	.	MAF_USDA=2.083
NC_035096.1	24300327	.	G	T	.	.	MAF_USDA=20.492
NC_035096.1	24300361	.	A	T	.	.	MAF_INRAE=17.722;MAF_USDA=13.529
NC_035096.1	24300447	.	G	C	.	.	MAF_INRAE=3.333;MAF_USDA=2.353
NC_035096.1	24300466	.	T	A	.	.	MAF_USDA=1.639
NC_035096.1	24300675	.	A	C	.	.	MAF_INRAE=10.526
NC_035096.1	24300679	.	A	C	.	.	MAF_INRAE=29.114
NC_035096.1	24300714	.	A	G	.	.	MAF_USDA=1.639
NC_035096.1	24300715	.	T	G	.	.	MAF_USDA=2.459
NC_035096.1	24300785	.	A	C	.	.	MAF_USDA=2.459
NC_035096.1	24300802	.	A	C	.	.	MAF_INRAE=17.722;MAF_USDA=12.941
NC_035096.1	24300940	.	C	T	.	.	MAF_INRAE=17.722;MAF_USDA=12.941
NC_035096.1	24300941	.	G	A	.	.	MAF_USDA=1.639
NC_035096.1	24300962	.	T	A	.	.	MAF_USDA=1.639
NC_035096.1	24300983	.	C	G	.	.	MAF_USDA=2.459
NC_035096.1	24301005	.	A	G	.	.	MAF_INRAE=17.722;MAF_USDA=14.118
NC_035096.1	24301021	.	A	G	.	.	MAF_USDA=2.083
NC_035096.1	24301033	.	C	T	.	.	MAF_INRAE=15.19;MAF_USDA=4.706
NC_035096.1	24301039	.	C	A	.	.	MAF_INRAE=17.722;MAF_USDA=10.0
NC_035096.1	24301132	.	C	T	.	.	MAF_USDA=1.667
NC_035096.1	24301151	.	G	A	.	.	MAF_USDA=1.639
NC_035096.1	24301175	.	C	T	.	.	MAF_INRAE=17.722;MAF_USDA=8.929
NC_035096.1	24301220	.	A	G	.	.	MAF_INRAE=17.722;MAF_USDA=10.0
NC_035096.1	24301301	.	G	A	.	.	MAF_USDA=6.557
NC_035096.1	24301302	.	A	G	.	.	MAF_INRAE=16.667;MAF_USDA=12.5
NC_035096.1	24301338	.	C	A	.	.	MAF_USDA=3.279
NC_035096.1	24301358	.	T	C	.	.	MAF_USDA=5.738
NC_035096.1	24301369	.	C	A	.	.	MAF_USDA=4.098
NC_035096.1	24301392	.	T	C	.	.	MAF_INRAE=15.833;MAF_USDA=18.235
NC_035096.1	24301412	.	C	T	.	.	MAF_INRAE=3.333;MAF_USDA=4.118
NC_035096.1	24301423	.	C	T	.	.	MAF_USDA=4.098
NC_035096.1	24301435	.	C	A	.	.	MAF_INRAE=32.911;MAF_USDA=18.824
NC_035096.1	24301499	.	G	C	.	.	MAF_USDA=5.738
NC_035096.1	24301533	.	C	A	.	.	MAF_INRAE=17.722;MAF_USDA=8.333
NC_035096.1	24301601	.	C	T	.	.	MAF_INRAE=18.354;MAF_USDA=12.353
NC_035096.1	24301640	.	G	T	.	.	MAF_INRAE=17.089;MAF_USDA=13.529
NC_035096.1	24301874	.	G	A	.	.	MAF_INRAE=13.291;MAF_USDA=9.836
NC_035096.1	24301894	.	T	A	.	.	MAF_USDA=4.098
NC_035096.1	24302105	.	C	G	.	.	MAF_INRAE=17.722;MAF_USDA=10.588
NC_035096.1	24302115	.	C	A	.	.	MAF_USDA=2.459
NC_035096.1	24302279	.	A	C	.	.	MAF_USDA=16.393
NC_035096.1	24302308	.	T	A	.	.	MAF_USDA=2.459
NC_035096.1	24302323	.	G	C	.	.	MAF_USDA=1.639
NC_035096.1	24302586	.	C	A	.	.	MAF_USDA=16.471
NC_035096.1	24302590	.	T	G	.	.	MAF_USDA=16.471
NC_035096.1	24302662	.	A	C	.	.	MAF_INRAE=46.203;MAF_USDA=22.353
NC_035096.1	24302784	.	C	G	.	.	MAF_USDA=1.639
NC_035096.1	24302884	.	T	C	.	.	MAF_USDA=2.459
NC_035096.1	24302963	.	G	C	.	.	MAF_INRAE=46.203;MAF_USDA=42.941
NC_035096.1	24302978	.	A	C	.	.	MAF_USDA=1.639
NC_035096.1	24303066	.	C	T	.	.	MAF_INRAE=17.722;MAF_USDA=10.0
NC_035096.1	24303078	.	C	T	.	.	MAF_INRAE=17.722;MAF_USDA=12.353
NC_035096.1	24303103	.	C	A	.	.	MAF_INRAE=17.722;MAF_USDA=10.0
NC_035096.1	24303117	.	C	T	.	.	MAF_USDA=3.279
NC_035096.1	24303165	.	T	A	.	.	MAF_USDA=3.279
NC_035096.1	24303221	.	C	T	.	.	MAF_INRAE=17.722;MAF_USDA=12.941
NC_035096.1	24303428	.	G	A	.	.	MAF_USDA=4.918
NC_035096.1	24303701	.	G	T	.	.	MAF_INRAE=17.722;MAF_USDA=11.176
NC_035096.1	24303723	.	G	A	.	.	MAF_INRAE=36.076;MAF_USDA=24.706
NC_035096.1	24303764	.	C	A	.	.	MAF_INRAE=36.076;MAF_USDA=31.25
NC_035096.1	24303776	.	A	T	.	.	MAF_INRAE=36.076;MAF_USDA=22.941
NC_035096.1	24303833	.	A	C	.	.	MAF_INRAE=17.722
NC_035096.1	24303836	.	C	T	.	.	MAF_INRAE=16.667
NC_035096.1	24304038	.	C	A	.	.	MAF_INRAE=17.722;MAF_USDA=10.588
NC_035096.1	24304061	.	A	G	.	.	MAF_USDA=39.583
NC_035096.1	24304100	.	G	A	.	.	MAF_USDA=1.639
NC_035096.1	24304117	.	G	T	.	.	MAF_USDA=1.639
NC_035096.1	24304338	.	T	G	.	.	MAF_INRAE=16.456;MAF_USDA=8.235
NC_035096.1	24304339	.	C	A	.	.	MAF_USDA=2.941
NC_035096.1	24304370	.	G	T	.	.	MAF_USDA=3.279
NC_035096.1	24304413	.	G	T	.	.	MAF_USDA=1.639
NC_035096.1	24304445	.	G	C	.	.	MAF_INRAE=17.089;MAF_USDA=8.235
NC_035096.1	24304456	.	G	A	.	.	MAF_USDA=2.083
NC_035096.1	24304457	.	C	T	.	.	MAF_USDA=2.083
NC_035096.1	24304512	.	G	T	.	.	MAF_USDA=4.098
NC_035096.1	24304519	.	G	A	.	.	MAF_USDA=2.459
NC_035096.1	24304521	.	T	G	.	.	MAF_USDA=2.941
NC_035096.1	24304997	.	T	G	.	.	MAF_USDA=3.279
NC_035096.1	24305039	.	G	T	.	.	MAF_USDA=20.833
NC_035096.1	24305044	.	C	A	.	.	MAF_INRAE=45.57;MAF_USDA=39.583
NC_035096.1	24305114	.	G	T	.	.	MAF_INRAE=36.076;MAF_USDA=24.118
NC_035096.1	24305135	.	T	C	.	.	MAF_INRAE=3.333;MAF_USDA=2.941
NC_035096.1	24305226	.	C	T	.	.	MAF_INRAE=46.203;MAF_USDA=25.595
NC_035096.1	24305273	.	G	T	.	.	MAF_USDA=2.459
NC_035096.1	24305362	.	T	C	.	.	MAF_USDA=1.639
NC_035096.1	24305385	.	T	A	.	.	MAF_USDA=16.393
NC_035096.1	24305393	.	A	C	.	.	MAF_USDA=2.459
NC_035096.1	24305418	.	G	C	.	.	MAF_INRAE=5.833;MAF_USDA=2.353
NC_035096.1	24305421	.	T	C	.	.	MAF_INRAE=5.833;MAF_USDA=2.353
NC_035096.1	24305463	.	A	T	.	.	MAF_USDA=1.639
NC_035096.1	24305470	.	C	T	.	.	MAF_USDA=2.459
NC_035096.1	24305477	.	G	T	.	.	MAF_USDA=9.016
NC_035096.1	24305514	.	C	G	.	.	MAF_USDA=16.393
NC_035096.1	24305539	.	T	C	.	.	MAF_INRAE=17.722;MAF_USDA=8.235
NC_035096.1	24305543	.	C	T	.	.	MAF_USDA=3.279
NC_035096.1	24305544	.	G	C	.	.	MAF_USDA=1.639
NC_035096.1	24305554	.	A	T	.	.	MAF_USDA=1.639
NC_035096.1	24305562	.	T	C	.	.	MAF_USDA=1.639
NC_035096.1	24305585	.	T	A	.	.	MAF_USDA=2.459
NC_035096.1	24305698	.	T	C	.	.	MAF_INRAE=17.722;MAF_USDA=7.647
NC_035096.1	24306014	.	C	A	.	.	MAF_INRAE=17.089;MAF_USDA=10.588
NC_035096.1	24306061	.	G	T	.	.	MAF_USDA=1.639
NC_035096.1	24306096	.	G	C	.	.	MAF_USDA=1.639
NC_035096.1	24306244	.	T	C	.	.	MAF_INRAE=36.076;MAF_USDA=24.118
NC_035096.1	24306298	.	A	C	.	.	MAF_USDA=10.656
NC_035096.1	24306300	.	C	A	.	.	MAF_USDA=10.833
NC_035096.1	24306308	.	C	T	.	.	MAF_INRAE=17.722;MAF_USDA=8.333
NC_035096.1	24306340	.	G	T	.	.	MAF_INRAE=17.089;MAF_USDA=10.588
NC_035096.1	24306446	.	G	T	.	.	MAF_INRAE=17.722;MAF_USDA=7.647
NC_035096.1	24306452	.	C	T	.	.	MAF_USDA=1.765
NC_035096.1	24306481	.	G	T	.	.	MAF_INRAE=17.722;MAF_USDA=22.941
NC_035096.1	24306488	.	A	C	.	.	MAF_INRAE=17.722;MAF_USDA=8.235
NC_035096.1	24306662	.	C	A	.	.	MAF_USDA=2.459
NC_035096.1	24306678	.	C	A	.	.	MAF_USDA=1.639
NC_035096.1	24306690	.	G	T	.	.	MAF_INRAE=15.789;MAF_USDA=2.083
NC_035096.1	24306721	.	A	G	.	.	MAF_USDA=2.459
NC_035096.1	24306747	.	T	G	.	.	MAF_INRAE=17.722;MAF_USDA=11.176
NC_035096.1	24306806	.	T	A	.	.	MAF_INRAE=46.203;MAF_USDA=48.235
NC_035096.1	24306837	.	C	A	.	.	MAF_USDA=2.381
NC_035096.1	24306951	.	C	A	.	.	MAF_INRAE=17.722;MAF_USDA=13.095
NC_035096.1	24307053	.	G	C	.	.	MAF_INRAE=12.025;MAF_USDA=8.197
NC_035096.1	24307062	.	G	A	.	.	MAF_USDA=5.882
NC_035096.1	24307067	.	A	T	.	.	MAF_INRAE=46.835;MAF_USDA=22.353
NC_035096.1	24307361	.	G	A	.	.	MAF_USDA=8.197
NC_035096.1	24307554	.	G	A	.	.	MAF_USDA=3.279
NC_035096.1	24307620	.	G	C	.	.	MAF_USDA=9.016
NC_035096.1	24307622	.	C	T	.	.	MAF_INRAE=17.722;MAF_USDA=8.235
NC_035096.1	24307640	.	C	T	.	.	MAF_INRAE=17.722;MAF_USDA=8.824
NC_035096.1	24307823	.	C	A	.	.	MAF_INRAE=17.722;MAF_USDA=8.235
NC_035096.1	24307879	.	C	T	.	.	MAF_USDA=3.279
NC_035096.1	24307950	.	C	T	.	.	MAF_INRAE=13.291
NC_035096.1	24307952	.	C	A	.	.	MAF_USDA=3.279
NC_035096.1	24307971	.	G	A	.	.	MAF_INRAE=36.076;MAF_USDA=29.412
NC_035096.1	24307978	.	C	T	.	.	MAF_INRAE=17.722;MAF_USDA=7.647
NC_035096.1	24308049	.	A	G	.	.	MAF_USDA=1.639
NC_035096.1	24308079	.	C	T	.	.	MAF_USDA=3.279
NC_035096.1	24308114	.	T	A	.	.	MAF_INRAE=17.722;MAF_USDA=8.333
NC_035096.1	24308382	.	G	A	.	.	MAF_USDA=1.786
NC_035096.1	24308404	.	C	A	.	.	MAF_INRAE=15.833;MAF_USDA=8.333
NC_035096.1	24308532	.	G	A	.	.	MAF_INRAE=17.089;MAF_USDA=8.235
NC_035096.1	24308552	.	C	T	.	.	MAF_USDA=8.197
NC_035096.1	24308571	.	C	T	.	.	MAF_USDA=3.279
NC_035096.1	24308615	.	G	C	.	.	MAF_INRAE=17.722
NC_035096.1	24308657	.	C	A	.	.	MAF_INRAE=35.443;MAF_USDA=24.118
NC_035096.1	24308670	.	C	T	.	.	MAF_INRAE=46.835;MAF_USDA=23.529
NC_035096.1	24308781	.	C	T	.	.	MAF_INRAE=19.62
NC_035096.1	24308884	.	G	A	.	.	MAF_INRAE=3.333;MAF_USDA=4.118
NC_035096.1	24308919	.	G	A	.	.	MAF_USDA=1.639
NC_035096.1	24309022	.	C	T	.	.	MAF_USDA=9.016
NC_035096.1	24309133	.	C	A	.	.	MAF_USDA=5.738
NC_035096.1	24309241	.	C	G	.	.	MAF_INRAE=3.333;MAF_USDA=3.529
NC_035096.1	24309326	.	A	T	.	.	MAF_USDA=3.279
NC_035096.1	24309327	.	G	C	.	.	MAF_USDA=3.279
NC_035096.1	24309370	.	T	C	.	.	MAF_USDA=1.639
NC_035096.1	24309596	.	G	A	.	.	MAF_INRAE=43.671;MAF_USDA=47.059
NC_035096.1	24309777	.	C	A	.	.	MAF_USDA=1.639
NC_035096.1	24309936	.	G	A	.	.	MAF_USDA=6.557
NC_035096.1	24310138	.	C	T	.	.	MAF_INRAE=13.291;MAF_USDA=2.459
NC_035096.1	24310185	.	G	C	.	.	MAF_INRAE=25.949;MAF_USDA=5.357
NC_035096.1	24310241	.	G	A	.	.	MAF_INRAE=36.709;MAF_USDA=24.118
NC_035096.1	24310274	.	T	G	.	.	MAF_USDA=4.098
NC_035096.1	24310290	.	A	G	.	.	MAF_INRAE=46.203;MAF_USDA=16.471
NC_035096.1	24310406	.	G	A	.	.	MAF_INRAE=17.722;MAF_USDA=8.235
NC_035096.1	24310475	.	G	T	.	.	MAF_USDA=6.25
NC_035096.1	24310555	.	A	C	.	.	MAF_INRAE=46.203;MAF_USDA=15.882
NC_035096.1	24310584	.	T	C	.	.	MAF_INRAE=36.076;MAF_USDA=25.294
NC_035096.1	24310614	.	A	C	.	.	MAF_INRAE=17.722;MAF_USDA=8.824
NC_035096.1	24310677	.	G	A	.	.	MAF_INRAE=46.203;MAF_USDA=15.882
NC_035096.1	24310802	.	A	C	.	.	MAF_INRAE=4.167
NC_035096.1	24310842	.	G	T	.	.	MAF_INRAE=17.089;MAF_USDA=8.235
NC_035096.1	24310894	.	A	G	.	.	MAF_INRAE=17.722;MAF_USDA=7.647
NC_035096.1	24310984	.	A	C	.	.	MAF_USDA=11.31
NC_035096.1	24311021	.	C	A	.	.	MAF_INRAE=17.722;MAF_USDA=8.333
NC_035096.1	24311088	.	A	T	.	.	MAF_USDA=3.279
NC_035096.1	24311107	.	C	T	.	.	MAF_INRAE=46.203;MAF_USDA=17.059
NC_035096.1	24311143	.	T	G	.	.	MAF_USDA=4.918
NC_035096.1	24311177	.	C	A	.	.	MAF_USDA=12.353
NC_035096.1	24311204	.	T	C	.	.	MAF_INRAE=35.443;MAF_USDA=24.118
NC_035096.1	24311230	.	A	C	.	.	MAF_USDA=2.083
NC_035096.1	24311326	.	G	T	.	.	MAF_INRAE=48.333;MAF_USDA=27.083
NC_035096.1	24311665	.	C	A	.	.	MAF_USDA=6.25
NC_035096.1	24311952	.	G	A	.	.	MAF_USDA=3.529
NC_035096.1	24311953	.	G	A	.	.	MAF_USDA=4.098
NC_035096.1	24311973	.	C	T	.	.	MAF_INRAE=17.722;MAF_USDA=8.235
NC_035096.1	24312020	.	A	G	.	.	MAF_INRAE=19.62
NC_035096.1	24312041	.	A	T	.	.	MAF_USDA=15.882
NC_035096.1	24312078	.	A	C	.	.	MAF_INRAE=46.203;MAF_USDA=29.167
NC_035096.1	24312079	.	G	A	.	.	MAF_INRAE=3.333;MAF_USDA=4.167
NC_035096.1	24312088	.	G	C	.	.	MAF_INRAE=17.722;MAF_USDA=6.25
NC_035096.1	24312159	.	T	G	.	.	MAF_INRAE=17.722;MAF_USDA=8.235
NC_035096.1	24312200	.	A	G	.	.	MAF_INRAE=17.722;MAF_USDA=9.412
NC_035096.1	24312350	.	T	A	.	.	MAF_INRAE=17.722;MAF_USDA=8.235
NC_035096.1	24312408	.	A	G	.	.	MAF_USDA=10.656
NC_035096.1	24312462	.	A	T	.	.	MAF_INRAE=17.089;MAF_USDA=8.235
NC_035096.1	24312580	.	C	A	.	.	MAF_INRAE=33.544;MAF_USDA=27.647
NC_035096.1	24312643	.	T	G	.	.	MAF_USDA=5.738
NC_035096.1	24312775	.	C	T	.	.	MAF_INRAE=48.734;MAF_USDA=17.647
NC_035096.1	24312782	.	C	A	.	.	MAF_INRAE=48.734;MAF_USDA=17.647
NC_035096.1	24312801	.	G	A	.	.	MAF_INRAE=17.089;MAF_USDA=8.235
NC_035096.1	24312854	.	G	T	.	.	MAF_INRAE=33.544;MAF_USDA=26.786
NC_035096.1	24313010	.	G	A	.	.	MAF_USDA=3.279
NC_035096.1	24313073	.	A	C	.	.	MAF_INRAE=49.367;MAF_USDA=44.706
NC_035096.1	24313122	.	C	A	.	.	MAF_INRAE=32.911;MAF_USDA=47.059
NC_035096.1	24313234	.	C	A	.	.	MAF_USDA=1.639
NC_035096.1	24313315	.	G	A	.	.	MAF_USDA=1.639
NC_035096.1	24313728	.	G	A	.	.	MAF_USDA=10.417
NC_035096.1	24313835	.	A	G	.	.	MAF_USDA=1.667
NC_035096.1	24313860	.	C	T	.	.	MAF_USDA=10.588
NC_035096.1	24313924	.	C	A	.	.	MAF_INRAE=18.987;MAF_USDA=8.235
NC_035096.1	24313955	.	T	G	.	.	MAF_USDA=1.639
NC_035096.1	24313961	.	C	A	.	.	MAF_INRAE=5.063;MAF_USDA=7.059
NC_035096.1	24313967	.	T	C	.	.	MAF_USDA=1.639
NC_035096.1	24314065	.	AGGCAGCG	AGGCAGCT	.	.	MAF_USDA=37.5
NC_035096.1	24314072	.	G	T	.	.	MAF_INRAE=33.544
NC_035096.1	24314121	.	TACCTGTCTTGGTG	TACCTGTCTTGGTA	.	.	MAF_USDA=12.5
NC_035096.1	24314177	.	G	A	.	.	MAF_INRAE=11.392;MAF_USDA=10.588
NC_035096.1	24314211	.	C	T	.	.	MAF_USDA=2.459
NC_035096.1	24314226	.	G	T	.	.	MAF_INRAE=48.734;MAF_USDA=37.647
NC_035096.1	24314231	.	T	G	.	.	MAF_INRAE=33.544;MAF_USDA=24.706
NC_035096.1	24314273	.	C	T	.	.	MAF_INRAE=17.722;MAF_USDA=7.647
NC_035096.1	24314381	.	T	G	.	.	MAF_INRAE=7.595;MAF_USDA=15.294
NC_035096.1	24314405	.	A	C	.	.	MAF_USDA=1.639
NC_035096.1	24314444	.	G	A	.	.	MAF_INRAE=19.167;MAF_USDA=8.824
NC_035096.1	24314512	.	G	A	.	.	MAF_INRAE=19.62
NC_035096.1	24314548	.	G	A	.	.	MAF_INRAE=17.722;MAF_USDA=8.235
NC_035096.1	24314585	.	G	T	.	.	MAF_INRAE=20.0;MAF_USDA=13.529
NC_035096.1	24314636	.	G	A	.	.	MAF_INRAE=17.722;MAF_USDA=8.235
NC_035096.1	24314678	.	A	T	.	.	MAF_INRAE=17.722;MAF_USDA=8.235
NC_035096.1	24314723	.	T	C	.	.	MAF_USDA=26.22
NC_035096.1	24314769	.	C	T	.	.	MAF_INRAE=23.418;MAF_USDA=3.529
NC_035096.1	24314801	.	G	T	.	.	MAF_USDA=1.639
NC_035096.1	24314884	.	C	A	.	.	MAF_INRAE=25.949;MAF_USDA=14.583
NC_035096.1	24314997	.	C	T	.	.	MAF_USDA=1.639
NC_035096.1	24315099	.	C	T	.	.	MAF_USDA=3.279
NC_035096.1	24315113	.	C	T	.	.	MAF_USDA=6.557
NC_035096.1	24315116	.	G	A	.	.	MAF_INRAE=17.722;MAF_USDA=8.235
NC_035096.1	24315156	.	G	C	.	.	MAF_USDA=14.583
NC_035096.1	24315157	.	C	A	.	.	MAF_USDA=14.583
NC_035096.1	24315158	.	T	G	.	.	MAF_USDA=14.583
NC_035096.1	24315308	.	A	G	.	.	MAF_INRAE=33.544;MAF_USDA=28.235
NC_035096.1	24315319	.	C	T	.	.	MAF_USDA=2.459
NC_035096.1	24315515	.	G	T	.	.	MAF_USDA=1.639
NC_035096.1	24315579	.	C	T	.	.	MAF_INRAE=7.595;MAF_USDA=15.882
NC_035096.1	24315613	.	G	A	.	.	MAF_USDA=1.639
NC_035096.1	24315684	.	G	A	.	.	MAF_INRAE=3.333
NC_035096.1	24315893	.	T	C	.	.	MAF_INRAE=8.228;MAF_USDA=35.294
NC_035096.1	24315946	.	T	C	.	.	MAF_USDA=3.279
NC_035096.1	24315973	.	T	G	.	.	MAF_INRAE=21.053;MAF_USDA=13.529
NC_035096.1	24315986	.	T	G	.	.	MAF_USDA=2.459
NC_035096.1	24316017	.	A	G	.	.	MAF_USDA=1.639
NC_035096.1	24316023	.	A	C	.	.	MAF_INRAE=7.595;MAF_USDA=17.647
NC_035096.1	24316179	.	C	T	.	.	MAF_USDA=3.279
NC_035096.1	24316230	.	T	C	.	.	MAF_INRAE=19.62
NC_035096.1	24316241	.	C	A	.	.	MAF_INRAE=3.333;MAF_USDA=2.941
NC_035096.1	24316243	.	A	C	.	.	MAF_INRAE=3.333;MAF_USDA=2.941
NC_035096.1	24316551	.	C	T	.	.	MAF_USDA=5.882
NC_035096.1	24316563	.	C	T	.	.	MAF_INRAE=17.089;MAF_USDA=13.253
NC_035096.1	24316587	.	C	A	.	.	MAF_USDA=2.174
NC_035096.1	24316682	.	A	G	.	.	MAF_INRAE=41.139;MAF_USDA=27.647
NC_035096.1	24316748	.	T	C	.	.	MAF_INRAE=33.544;MAF_USDA=25.301
NC_035096.1	24316819	.	G	T	.	.	MAF_INRAE=17.722;MAF_USDA=16.667
NC_035096.1	24316870	.	C	T	.	.	MAF_INRAE=17.722;MAF_USDA=20.588
NC_035096.1	24316920	.	G	A	.	.	MAF_USDA=1.176
NC_035096.1	24316961	.	T	G	.	.	MAF_INRAE=15.789;MAF_USDA=1.765
NC_035096.1	24316968	.	C	G	.	.	MAF_USDA=1.639
NC_035096.1	24317006	.	T	C	.	.	MAF_USDA=2.459
NC_035096.1	24317041	.	C	A	.	.	MAF_INRAE=10.526;MAF_USDA=14.118
NC_035096.1	24317049	.	C	T	.	.	MAF_INRAE=6.667;MAF_USDA=14.583
NC_035096.1	24317051	.	G	C	.	.	MAF_USDA=14.583
NC_035096.1	24317157	.	G	A	.	.	MAF_USDA=19.167
NC_035096.1	24317170	.	A	C	.	.	MAF_INRAE=45.0;MAF_USDA=29.167
NC_035096.1	24317199	.	C	T	.	.	MAF_USDA=6.25
NC_035096.1	24317201	.	C	T	.	.	MAF_INRAE=45.0;MAF_USDA=20.833
NC_035096.1	24317366	.	C	A	.	.	MAF_USDA=8.929
NC_035096.1	24317500	.	G	T	.	.	MAF_USDA=16.667
NC_035096.1	24317516	.	A	T	.	.	MAF_USDA=29.167
NC_035096.1	24318099	.	T	C	.	.	MAF_USDA=17.213
NC_035096.1	24318144	.	A	G	.	.	MAF_USDA=1.639
NC_035096.1	24318237	.	A	G	.	.	MAF_INRAE=32.911;MAF_USDA=15.882
NC_035096.1	24318242	.	T	A	.	.	MAF_INRAE=4.167;MAF_USDA=1.639
NC_035096.1	24318249	.	T	C	.	.	MAF_INRAE=32.278;MAF_USDA=22.941
NC_035096.1	24318251	.	T	C	.	.	MAF_USDA=11.475
NC_035096.1	24318259	.	C	A	.	.	MAF_INRAE=32.278
NC_035096.1	24318265	.	G	A	.	.	MAF_USDA=2.459
NC_035096.1	24318283	.	G	A	.	.	MAF_USDA=2.459
NC_035096.1	24318286	.	A	T	.	.	MAF_INRAE=10.526;MAF_USDA=11.176
NC_035096.1	24318297	.	T	C	.	.	MAF_INRAE=15.19;MAF_USDA=36.471
NC_035096.1	24318308	.	G	T	.	.	MAF_USDA=1.639
NC_035096.1	24318316	.	G	T	.	.	MAF_USDA=20.588
NC_035096.1	24318317	.	G	C	.	.	MAF_USDA=2.941
NC_035096.1	24318336	.	G	T	.	.	MAF_INRAE=27.5;MAF_USDA=27.083
NC_035096.1	24318365	.	T	A	.	.	MAF_USDA=2.459
NC_035096.1	24318386	.	A	T	.	.	MAF_INRAE=24.051;MAF_USDA=5.294
NC_035096.1	24318426	.	G	T	.	.	MAF_INRAE=4.167;MAF_USDA=17.213
NC_035096.1	24318523	.	A	C	.	.	MAF_USDA=1.639
NC_035096.1	24318567	.	C	T	.	.	MAF_INRAE=22.152
NC_035096.1	24318595	.	A	T	.	.	MAF_INRAE=11.392;MAF_USDA=7.647
NC_035096.1	24318640	.	C	A	.	.	MAF_USDA=6.557
NC_035096.1	24318779	.	C	T	.	.	MAF_INRAE=5.833;MAF_USDA=13.529
NC_035096.1	24318979	.	C	T	.	.	MAF_USDA=25.41
NC_035096.1	24319012	.	A	T	.	.	MAF_USDA=1.639
NC_035096.1	24319196	.	A	G	.	.	MAF_INRAE=11.392;MAF_USDA=7.059
NC_035096.1	24319265	.	G	A	.	.	MAF_INRAE=5.063;MAF_USDA=10.417
NC_035096.1	24319319	.	A	G	.	.	MAF_INRAE=40.506;MAF_USDA=32.787
NC_035096.1	24319321	.	A	T	.	.	MAF_INRAE=43.333;MAF_USDA=45.294
NC_035096.1	24319324	.	C	A	.	.	MAF_USDA=1.639
NC_035096.1	24319338	.	A	T	.	.	MAF_USDA=1.639
NC_035096.1	24319540	.	T	C	.	.	MAF_INRAE=40.506;MAF_USDA=42.941
NC_035096.1	24319548	.	G	A	.	.	MAF_USDA=18.033
NC_035096.1	24319576	.	T	A	.	.	MAF_USDA=13.934
NC_035096.1	24319662	.	A	G	.	.	MAF_USDA=8.197
NC_035096.1	24319680	.	C	A	.	.	MAF_USDA=4.098
NC_035096.1	24319688	.	C	T	.	.	MAF_USDA=1.639
NC_035096.1	24319700	.	T	C	.	.	MAF_INRAE=26.582;MAF_USDA=8.824
NC_035096.1	24319716	.	A	G	.	.	MAF_USDA=15.574
NC_035096.1	24319735	.	T	A	.	.	MAF_USDA=14.754
NC_035096.1	24319740	.	A	C	.	.	MAF_USDA=20.492
NC_035096.1	24319761	.	G	A	.	.	MAF_USDA=7.647
NC_035096.1	24319793	.	G	A	.	.	MAF_INRAE=22.152;MAF_USDA=5.738
NC_035096.1	24319891	.	C	T	.	.	MAF_USDA=1.639
NC_035096.1	24319987	.	A	C	.	.	MAF_INRAE=20.0;MAF_USDA=7.059
NC_035096.1	24320061	.	T	G	.	.	MAF_INRAE=10.526;MAF_USDA=6.667
NC_035096.1	24320075	.	C	A	.	.	MAF_USDA=2.5
NC_035096.1	24320091	.	A	G	.	.	MAF_USDA=2.5
NC_035096.1	24320146	.	G	A	.	.	MAF_INRAE=20.886;MAF_USDA=5.833
NC_035096.1	24320206	.	A	T	.	.	MAF_INRAE=26.316;MAF_USDA=16.667
NC_035096.1	24320352	.	G	A	.	.	MAF_USDA=31.148
NC_035096.1	24320539	.	G	A	.	.	MAF_USDA=18.033
NC_035096.1	24320580	.	T	C	.	.	MAF_USDA=3.279
NC_035096.1	24320615	.	T	G	.	.	MAF_INRAE=24.051;MAF_USDA=21.176
NC_035096.1	24320621	.	C	T	.	.	MAF_INRAE=22.152
NC_035096.1	24320706	.	A	G	.	.	MAF_INRAE=32.911;MAF_USDA=46.471
NC_035096.1	24320863	.	C	T	.	.	MAF_USDA=2.459
NC_035096.1	24320999	.	C	A	.	.	MAF_USDA=4.918
NC_035096.1	24321001	.	T	A	.	.	MAF_USDA=3.279
NC_035096.1	24321103	.	G	T	.	.	MAF_USDA=1.639
NC_035096.1	24321392	.	C	T	.	.	MAF_USDA=4.918
NC_035096.1	24321427	.	G	C	.	.	MAF_INRAE=18.987;MAF_USDA=28.235
NC_035096.1	24321488	.	A	T	.	.	MAF_INRAE=27.848;MAF_USDA=14.706
NC_035096.1	24321540	.	G	A	.	.	MAF_INRAE=22.785;MAF_USDA=10.0
NC_035096.1	24321566	.	G	T	.	.	MAF_USDA=3.279
NC_035096.1	24321624	.	A	G	.	.	MAF_INRAE=46.203;MAF_USDA=47.647
NC_035096.1	24321641	.	G	A	.	.	MAF_INRAE=45.57;MAF_USDA=48.235
NC_035096.1	24321764	.	C	T	.	.	MAF_USDA=3.279
NC_035096.1	24321765	.	G	A	.	.	MAF_USDA=2.459
NC_035096.1	24321773	.	G	C	.	.	MAF_USDA=18.75
NC_035096.1	24322034	.	C	T	.	.	MAF_USDA=2.941
NC_035096.1	24322059	.	T	G	.	.	MAF_USDA=2.459
NC_035096.1	24322118	.	T	G	.	.	MAF_USDA=4.918
NC_035096.1	24322156	.	T	G	.	.	MAF_USDA=7.647
NC_035096.1	24322240	.	A	G	.	.	MAF_USDA=1.176
NC_035096.1	24322251	.	G	A	.	.	MAF_INRAE=48.101;MAF_USDA=36.471
NC_035096.1	24322302	.	C	A	.	.	MAF_INRAE=37.975;MAF_USDA=16.471
NC_035096.1	24322333	.	T	C	.	.	MAF_USDA=1.639
NC_035096.1	24322341	.	G	A	.	.	MAF_USDA=2.459
NC_035096.1	24322462	.	G	A	.	.	MAF_INRAE=10.526;MAF_USDA=13.934
NC_035096.1	24322608	.	G	A	.	.	MAF_USDA=2.083
NC_035096.1	24322667	.	T	C	.	.	MAF_USDA=2.083
NC_035096.1	24322699	.	A	G	.	.	MAF_INRAE=5.696;MAF_USDA=18.235
NC_035096.1	24322796	.	C	G	.	.	MAF_INRAE=37.975;MAF_USDA=21.765
NC_035096.1	24322799	.	T	A	.	.	MAF_USDA=3.279
NC_035096.1	24322930	.	C	A	.	.	MAF_INRAE=11.392;MAF_USDA=20.0
NC_035096.1	24323050	.	A	C	.	.	MAF_INRAE=5.063;MAF_USDA=4.706
NC_035096.1	24323108	.	G	A	.	.	MAF_INRAE=10.526;MAF_USDA=13.934
NC_035096.1	24323130	.	G	A	.	.	MAF_INRAE=10.526;MAF_USDA=13.934
NC_035096.1	24323152	.	T	C	.	.	MAF_USDA=9.016
NC_035096.1	24323183	.	A	T	.	.	MAF_USDA=18.75
NC_035096.1	24323277	.	G	A	.	.	MAF_INRAE=10.526;MAF_USDA=23.77
NC_035096.1	24323299	.	G	A	.	.	MAF_INRAE=32.278;MAF_USDA=42.353
NC_035096.1	24323349	.	A	T	.	.	MAF_INRAE=10.526;MAF_USDA=13.115
NC_035096.1	24323350	.	T	G	.	.	MAF_USDA=13.115
NC_035096.1	24323364	.	G	T	.	.	MAF_USDA=2.459
NC_035096.1	24323409	.	T	G	.	.	MAF_USDA=3.279
NC_035096.1	24323417	.	T	C	.	.	MAF_INRAE=5.833
NC_035096.1	24323485	.	A	T	.	.	MAF_INRAE=15.789;MAF_USDA=5.882
NC_035096.1	24323536	.	A	G	.	.	MAF_INRAE=20.833;MAF_USDA=11.176
NC_035096.1	24323544	.	T	C	.	.	MAF_INRAE=20.833;MAF_USDA=11.176
NC_035096.1	24323545	.	T	C	.	.	MAF_INRAE=14.557;MAF_USDA=40.0
NC_035096.1	24323639	.	C	T	.	.	MAF_INRAE=3.333;MAF_USDA=2.941
NC_035096.1	24323708	.	A	G	.	.	MAF_INRAE=19.62;MAF_USDA=48.824
NC_035096.1	24323873	.	A	T	.	.	MAF_USDA=1.639
NC_035096.1	24323880	.	T	A	.	.	MAF_USDA=4.918
NC_035096.1	24323896	.	G	A	.	.	MAF_INRAE=3.333
NC_035096.1	24323903	.	C	T	.	.	MAF_USDA=2.083
NC_035096.1	24323927	.	G	T	.	.	MAF_INRAE=27.848;MAF_USDA=18.824
NC_035096.1	24324006	.	G	A	.	.	MAF_USDA=1.639
NC_035096.1	24324022	.	G	A	.	.	MAF_USDA=1.639
NC_035096.1	24324029	.	T	A	.	.	MAF_INRAE=5.833;MAF_USDA=9.412
NC_035096.1	24324083	.	T	C	.	.	MAF_INRAE=10.127;MAF_USDA=16.471
NC_035096.1	24324096	.	C	T	.	.	MAF_INRAE=10.127;MAF_USDA=16.471
NC_035096.1	24324107	.	C	T	.	.	MAF_USDA=4.098
NC_035096.1	24324120	.	A	C	.	.	MAF_USDA=2.083
NC_035096.1	24324127	.	C	T,G	.	.	MAF_INRAE=10.526;MAF_USDA=5.738
NC_035096.1	24324175	.	C	T	.	.	MAF_INRAE=10.526;MAF_USDA=2.083
NC_035096.1	24324271	.	A	G	.	.	MAF_INRAE=10.526;MAF_USDA=13.115
NC_035096.1	24324272	.	C	T	.	.	MAF_USDA=13.115
NC_035096.1	24324284	.	G	C	.	.	MAF_INRAE=5.833;MAF_USDA=2.941
NC_035096.1	24324333	.	T	G	.	.	MAF_INRAE=22.152;MAF_USDA=3.529
NC_035096.1	24324336	.	C	T	.	.	MAF_USDA=2.459
NC_035096.1	24324345	.	C	T	.	.	MAF_USDA=2.941
NC_035096.1	24324375	.	G	A	.	.	MAF_INRAE=29.747;MAF_USDA=32.941
NC_035096.1	24324377	.	A	C	.	.	MAF_USDA=11.176
NC_035096.1	24324380	.	C	T	.	.	MAF_INRAE=25.0;MAF_USDA=11.765
NC_035096.1	24324393	.	A	G	.	.	MAF_INRAE=8.861;MAF_USDA=32.941
NC_035096.1	24324402	.	G	T	.	.	MAF_USDA=2.459
NC_035096.1	24324414	.	G	A	.	.	MAF_USDA=7.377
NC_035096.1	24324432	.	G	C	.	.	MAF_INRAE=39.241;MAF_USDA=33.529
NC_035096.1	24324442	.	A	G	.	.	MAF_INRAE=9.494;MAF_USDA=48.235
NC_035096.1	24324450	.	G	T	.	.	MAF_INRAE=5.833;MAF_USDA=11.176
NC_035096.1	24324454	.	G	A	.	.	MAF_INRAE=34.81;MAF_USDA=44.118
NC_035096.1	24324516	.	G	T	.	.	MAF_INRAE=3.333;MAF_USDA=2.941
NC_035096.1	24324528	.	T	G	.	.	MAF_USDA=1.639
NC_035096.1	24324566	.	G	A	.	.	MAF_USDA=4.167
NC_035096.1	24324610	.	C	A	.	.	MAF_INRAE=11.392;MAF_USDA=24.706
NC_035096.1	24324772	.	T	G	.	.	MAF_USDA=1.639
NC_035096.1	24324826	.	T	C	.	.	MAF_USDA=3.279
NC_035096.1	24324867	.	G	A	.	.	MAF_USDA=12.353
NC_035096.1	24325693	.	T	G	.	.	MAF_INRAE=10.526
NC_035096.1	24325751	.	G	T	.	.	MAF_USDA=1.639
NC_035096.1	24326016	.	G	A	.	.	MAF_INRAE=5.833;MAF_USDA=3.529
NC_035096.1	24326082	.	A	T	.	.	MAF_INRAE=5.833;MAF_USDA=2.941
NC_035096.1	24326238	.	C	T	.	.	MAF_USDA=3.279
NC_035096.1	24326261	.	G	A	.	.	MAF_USDA=3.279
NC_035096.1	24326400	.	T	C	.	.	MAF_INRAE=5.833;MAF_USDA=2.941
NC_035096.1	24326412	.	G	A	.	.	MAF_USDA=5.738
NC_035096.1	24326425	.	A	G	.	.	MAF_USDA=4.098
NC_035096.1	24326440	.	T	C	.	.	MAF_INRAE=15.789;MAF_USDA=18.824
NC_035096.1	24326450	.	C	T	.	.	MAF_INRAE=39.241;MAF_USDA=35.294
NC_035096.1	24326459	.	T	G	.	.	MAF_INRAE=15.789;MAF_USDA=18.824
NC_035096.1	24326511	.	G	T	.	.	MAF_USDA=2.083
NC_035096.1	24326589	.	T	A	.	.	MAF_INRAE=5.833;MAF_USDA=2.941
NC_035096.1	24326615	.	G	A	.	.	MAF_INRAE=22.152
NC_035096.1	24326679	.	A	G	.	.	MAF_INRAE=13.333
NC_035096.1	24326715	.	G	T	.	.	MAF_INRAE=15.833
NC_035096.1	24326775	.	A	G	.	.	MAF_INRAE=13.333
NC_035096.1	24326782	.	T	G	.	.	MAF_INRAE=14.167
NC_035096.1	24326805	.	G	A	.	.	MAF_INRAE=10.833
NC_035096.1	24326810	.	T	C	.	.	MAF_INRAE=10.0
NC_035096.1	24326817	.	A	G	.	.	MAF_INRAE=9.167
NC_035096.1	24326823	.	T	G	.	.	MAF_INRAE=10.833
NC_035096.1	24326843	.	C	T	.	.	MAF_INRAE=6.667
NC_035096.1	24326852	.	A	T	.	.	MAF_INRAE=5.0
NC_035096.1	24326860	.	T	C	.	.	MAF_INRAE=4.167
NC_035096.1	24326865	.	A	T	.	.	MAF_INRAE=5.0
NC_035096.1	24326874	.	C	T	.	.	MAF_INRAE=2.5
NC_035096.1	24326908	.	C	T	.	.	MAF_INRAE=1.667
NC_035096.1	24326927	.	T	C	.	.	MAF_USDA=33.333
NC_035096.1	24327261	.	G	A	.	.	MAF_INRAE=5.833;MAF_USDA=2.941
NC_035096.1	24327279	.	A	T	.	.	MAF_INRAE=13.291
NC_035096.1	24327345	.	G	A	.	.	MAF_USDA=1.639
NC_035096.1	24327388	.	T	C	.	.	MAF_USDA=1.639
NC_035096.1	24327476	.	C	A	.	.	MAF_INRAE=5.063;MAF_USDA=10.417
NC_035096.1	24327637	.	A	T	.	.	MAF_USDA=2.459
NC_035096.1	24327638	.	T	G	.	.	MAF_USDA=2.459
NC_035096.1	24327758	.	G	A	.	.	MAF_USDA=1.176
NC_035096.1	24327962	.	T	C	.	.	MAF_USDA=11.475
NC_035096.1	24328035	.	C	T	.	.	MAF_INRAE=20.0;MAF_USDA=12.5
NC_035096.1	24328052	.	G	A	.	.	MAF_INRAE=49.367;MAF_USDA=10.588
NC_035096.1	24328150	.	C	T	.	.	MAF_INRAE=10.526;MAF_USDA=13.115
NC_035096.1	24328254	.	C	T	.	.	MAF_INRAE=39.241;MAF_USDA=35.294
NC_035096.1	24328299	.	T	A	.	.	MAF_INRAE=39.241;MAF_USDA=35.294
NC_035096.1	24328316	.	C	A	.	.	MAF_USDA=1.639
NC_035096.1	24328437	.	G	T	.	.	MAF_INRAE=37.975;MAF_USDA=35.294
NC_035096.1	24328634	.	A	G	.	.	MAF_INRAE=39.873;MAF_USDA=31.765
NC_035096.1	24328703	.	A	T	.	.	MAF_INRAE=5.833;MAF_USDA=2.941
NC_035096.1	24328713	.	T	A	.	.	MAF_INRAE=40.506;MAF_USDA=35.294
NC_035096.1	24328878	.	G	A	.	.	MAF_INRAE=39.241;MAF_USDA=35.294
NC_035096.1	24328890	.	A	T	.	.	MAF_USDA=3.529
NC_035096.1	24328905	.	G	T	.	.	MAF_USDA=4.098
NC_035096.1	24328974	.	G	A	.	.	MAF_INRAE=10.526
NC_035096.1	24329001	.	G	T	.	.	MAF_INRAE=22.152;MAF_USDA=2.5
NC_035096.1	24329031	.	A	G	.	.	MAF_INRAE=34.81;MAF_USDA=39.412
NC_035096.1	24329097	.	C	T	.	.	MAF_USDA=3.279
NC_035096.1	24329101	.	C	A	.	.	MAF_INRAE=5.063;MAF_USDA=12.353
NC_035096.1	24329196	.	G	A	.	.	MAF_INRAE=25.949;MAF_USDA=17.059
NC_035096.1	24329259	.	A	C	.	.	MAF_USDA=2.459
NC_035096.1	24329292	.	A	G	.	.	MAF_INRAE=34.81;MAF_USDA=41.765
NC_035096.1	24329449	.	C	A	.	.	MAF_INRAE=10.526;MAF_USDA=13.115
NC_035096.1	24329757	.	C	T	.	.	MAF_INRAE=5.063;MAF_USDA=10.417
NC_035096.1	24329811	.	T	C	.	.	MAF_INRAE=5.833;MAF_USDA=7.059
NC_035096.1	24329999	.	T	G	.	.	MAF_USDA=4.918
NC_035096.1	24330009	.	C	T	.	.	MAF_INRAE=10.526;MAF_USDA=13.934
NC_035096.1	24330031	.	T	A	.	.	MAF_USDA=4.918
NC_035096.1	24330118	.	G	A	.	.	MAF_INRAE=5.696
NC_035096.1	24330119	.	C	T	.	.	MAF_INRAE=11.392;MAF_USDA=19.412
NC_035096.1	24330121	.	T	G	.	.	MAF_INRAE=5.833;MAF_USDA=7.647
NC_035096.1	24330129	.	C	T	.	.	MAF_INRAE=5.833;MAF_USDA=2.941
NC_035096.1	24330290	.	G	T	.	.	MAF_USDA=3.279
NC_035096.1	24330542	.	C	T	.	.	MAF_INRAE=3.333;MAF_USDA=2.941
NC_035096.1	24330719	.	C	G	.	.	MAF_USDA=4.918
NC_035096.1	24330763	.	C	T	.	.	MAF_USDA=1.639
NC_035096.1	24330822	.	T	G	.	.	MAF_USDA=2.459
NC_035096.1	24330981	.	G	T	.	.	MAF_INRAE=5.063;MAF_USDA=12.5
NC_035096.1	24331086	.	A	C	.	.	MAF_INRAE=38.608;MAF_USDA=48.824
NC_035096.1	24331177	.	T	G	.	.	MAF_USDA=5.833
NC_035096.1	24331273	.	A	G	.	.	MAF_INRAE=10.526;MAF_USDA=14.167
NC_035096.1	24331300	.	T	A	.	.	MAF_INRAE=15.789;MAF_USDA=1.19
NC_035096.1	24331316	.	G	A	.	.	MAF_USDA=5.833
NC_035096.1	24331344	.	G	A	.	.	MAF_USDA=5.0
NC_035096.1	24331472	.	C	G	.	.	MAF_INRAE=5.063;MAF_USDA=4.118
NC_035096.1	24331663	.	G	T	.	.	MAF_INRAE=27.215;MAF_USDA=12.353
NC_035096.1	24331668	.	C	T	.	.	MAF_INRAE=5.063;MAF_USDA=10.417
NC_035096.1	24331764	.	C	T	.	.	MAF_USDA=5.0
NC_035096.1	24331770	.	G	T	.	.	MAF_USDA=8.333
NC_035096.1	24331771	.	A	C	.	.	MAF_INRAE=16.667;MAF_USDA=2.381
NC_035096.1	24331795	.	G	A	.	.	MAF_INRAE=15.789;MAF_USDA=2.083
NC_035096.1	24331879	.	G	T	.	.	MAF_USDA=2.459
NC_035096.1	24332179	.	G	A	.	.	MAF_INRAE=22.152
NC_035096.1	24332357	.	C	T	.	.	MAF_USDA=4.167
NC_035096.1	24332375	.	G	A	.	.	MAF_INRAE=25.0;MAF_USDA=5.738
NC_035096.1	24332438	.	C	A	.	.	MAF_USDA=5.0
NC_035096.1	24332460	.	T	C	.	.	MAF_USDA=5.0
NC_035096.1	24333084	.	C	T	.	.	MAF_USDA=2.459
NC_035096.1	24333087	.	C	A	.	.	MAF_USDA=2.459
NC_035096.1	24333089	.	T	C	.	.	MAF_USDA=4.098
NC_035096.1	24333119	.	G	A	.	.	MAF_INRAE=5.0;MAF_USDA=6.25
NC_035096.1	24333540	.	C	T	.	.	MAF_USDA=1.639
NC_035096.1	24333628	.	G	T	.	.	MAF_USDA=1.639
NC_035096.1	24333656	.	A	G	.	.	MAF_USDA=5.738
NC_035096.1	24333680	.	G	A	.	.	MAF_INRAE=13.291
NC_035096.1	24333686	.	A	G	.	.	MAF_USDA=1.639
NC_035096.1	24333751	.	C	T	.	.	MAF_USDA=4.098
NC_035096.1	24334012	.	C	T	.	.	MAF_INRAE=5.696
NC_035096.1	24334190	.	A	G	.	.	MAF_USDA=4.918
NC_035096.1	24334297	.	C	T	.	.	MAF_USDA=18.75
NC_035096.1	24334375	.	C	T	.	.	MAF_USDA=4.918
NC_035096.1	24334450	.	G	T	.	.	MAF_USDA=8.333
NC_035096.1	24334614	.	A	G	.	.	MAF_INRAE=5.063;MAF_USDA=10.0
NC_035096.1	24334617	.	G	A	.	.	MAF_INRAE=3.333;MAF_USDA=10.417
NC_035096.1	24334769	.	G	T	.	.	MAF_USDA=3.279
NC_035096.1	24334925	.	C	A	.	.	MAF_USDA=2.459
NC_035096.1	24334958	.	G	T	.	.	MAF_INRAE=15.789;MAF_USDA=3.529
NC_035096.1	24334972	.	C	T	.	.	MAF_USDA=4.918
NC_035096.1	24334989	.	T	A	.	.	MAF_USDA=4.098
NC_035096.1	24335164	.	G	T	.	.	MAF_INRAE=15.789;MAF_USDA=2.083
NC_035096.1	24335266	.	T	G	.	.	MAF_USDA=4.098
NC_035096.1	24335363	.	C	A	.	.	MAF_USDA=3.529
NC_035096.1	24335438	.	C	G	.	.	MAF_USDA=4.098
NC_035096.1	24335466	.	T	C	.	.	MAF_USDA=4.098
NC_035096.1	24335530	.	G	T	.	.	MAF_USDA=1.639
NC_035096.1	24335552	.	C	G	.	.	MAF_USDA=5.0
NC_035096.1	24335709	.	A	G	.	.	MAF_USDA=4.918
NC_035096.1	24335764	.	A	T	.	.	MAF_USDA=4.918
NC_035096.1	24335803	.	C	T	.	.	MAF_INRAE=5.063;MAF_USDA=10.417
NC_035096.1	24335891	.	T	A	.	.	MAF_USDA=3.529
NC_035096.1	24336242	.	A	G	.	.	MAF_USDA=3.279
NC_035096.1	24336438	.	T	A	.	.	MAF_INRAE=5.063;MAF_USDA=10.417
NC_035096.1	24336465	.	T	G	.	.	MAF_USDA=3.529
NC_035096.1	24336541	.	G	A	.	.	MAF_INRAE=42.405;MAF_USDA=40.0
NC_035096.1	24336571	.	T	C	.	.	MAF_USDA=4.098
NC_035096.1	24336613	.	A	T	.	.	MAF_INRAE=8.861;MAF_USDA=1.765
NC_035096.1	24336701	.	C	A	.	.	MAF_INRAE=19.62
NC_035096.1	24336795	.	T	C	.	.	MAF_INRAE=10.526;MAF_USDA=13.115
NC_035096.1	24337102	.	T	G	.	.	MAF_USDA=1.639
NC_035096.1	24337107	.	G	A	.	.	MAF_USDA=2.459
NC_035096.1	24337147	.	G	A	.	.	MAF_INRAE=10.526;MAF_USDA=13.115
NC_035096.1	24337189	.	C	A	.	.	MAF_USDA=2.459
NC_035096.1	24337237	.	G	A	.	.	MAF_USDA=4.098
NC_035096.1	24337294	.	G	C	.	.	MAF_USDA=4.918
NC_035096.1	24337360	.	A	G	.	.	MAF_INRAE=46.835;MAF_USDA=31.765
NC_035096.1	24337365	.	G	A	.	.	MAF_USDA=2.459
NC_035096.1	24337436	.	C	A	.	.	MAF_USDA=4.918
NC_035096.1	24337481	.	G	C	.	.	MAF_USDA=2.941
NC_035096.1	24337703	.	T	G	.	.	MAF_USDA=1.639
NC_035096.1	24337844	.	A	C	.	.	MAF_INRAE=9.167;MAF_USDA=13.934
NC_035096.1	24338268	.	G	A	.	.	MAF_USDA=4.918
NC_035096.1	24338669	.	G	T	.	.	MAF_USDA=3.279
NC_035096.1	24338676	.	G	T	.	.	MAF_INRAE=4.43;MAF_USDA=5.882
NC_035096.1	24339186	.	G	T	.	.	MAF_USDA=2.459
NC_035096.1	24339200	.	C	T	.	.	MAF_USDA=4.098
NC_035096.1	24339625	.	A	G	.	.	MAF_INRAE=9.167;MAF_USDA=7.377
NC_035096.1	24339679	.	C	T	.	.	MAF_USDA=1.639
NC_035096.1	24339833	.	C	T	.	.	MAF_USDA=4.098
NC_035096.1	24339944	.	C	A	.	.	MAF_USDA=4.098
NC_035096.1	24339958	.	T	C	.	.	MAF_INRAE=22.152;MAF_USDA=6.557
NC_035096.1	24340068	.	C	T	.	.	MAF_INRAE=8.333;MAF_USDA=12.295
NC_035096.1	24340086	.	C	T	.	.	MAF_USDA=3.279
NC_035096.1	24340095	.	C	T	.	.	MAF_USDA=1.639
NC_035096.1	24340236	.	C	T	.	.	MAF_INRAE=22.152
NC_035096.1	24340242	.	C	T	.	.	MAF_INRAE=11.392;MAF_USDA=14.706
NC_035096.1	24340263	.	T	C	.	.	MAF_USDA=4.918
NC_035096.1	24340432	.	T	G	.	.	MAF_INRAE=42.405;MAF_USDA=40.588
NC_035096.1	24340434	.	G	A	.	.	MAF_INRAE=3.333;MAF_USDA=5.294
NC_035096.1	24340490	.	A	G	.	.	MAF_INRAE=22.152;MAF_USDA=6.557
NC_035096.1	24340578	.	G	C	.	.	MAF_USDA=1.639
NC_035096.1	24340656	.	C	T	.	.	MAF_USDA=1.639
NC_035096.1	24340665	.	G	T	.	.	MAF_INRAE=3.333;MAF_USDA=2.941
NC_035096.1	24340746	.	A	C	.	.	MAF_USDA=5.738
NC_035096.1	24340756	.	T	C	.	.	MAF_USDA=5.738
NC_035096.1	24340786	.	G	T	.	.	MAF_USDA=1.639
NC_035096.1	24340787	.	A	T	.	.	MAF_USDA=1.639
NC_035096.1	24340794	.	A	T	.	.	MAF_USDA=5.738
NC_035096.1	24340886	.	C	A	.	.	MAF_USDA=1.639
NC_035096.1	24341279	.	C	T	.	.	MAF_USDA=4.098
NC_035096.1	24341280	.	G	A	.	.	MAF_USDA=1.639
NC_035096.1	24341952	.	C	T	.	.	MAF_INRAE=40.506;MAF_USDA=30.0
NC_035096.1	24342044	.	A	G	.	.	MAF_USDA=2.459
NC_035096.1	24342055	.	A	C	.	.	MAF_USDA=18.033
NC_035096.1	24342070	.	T	G	.	.	MAF_INRAE=32.278;MAF_USDA=18.235
NC_035096.1	24342127	.	T	C	.	.	MAF_INRAE=25.316;MAF_USDA=47.059
NC_035096.1	24342175	.	C	A	.	.	MAF_USDA=5.0
NC_035096.1	24342252	.	G	T	.	.	MAF_USDA=10.417
NC_035096.1	24342326	.	G	T	.	.	MAF_INRAE=3.797;MAF_USDA=25.0
NC_035096.1	24342719	.	G	C	.	.	MAF_USDA=2.459
NC_035096.1	24342870	.	C	A	.	.	MAF_INRAE=15.789;MAF_USDA=4.706
NC_035096.1	24342947	.	C	T	.	.	MAF_USDA=4.098
NC_035096.1	24342984	.	C	T	.	.	MAF_USDA=3.279
NC_035096.1	24343005	.	C	T	.	.	MAF_INRAE=5.696;MAF_USDA=13.115
NC_035096.1	24343240	.	G	A	.	.	MAF_USDA=4.098
NC_035096.1	24343380	.	T	A	.	.	MAF_USDA=2.459
NC_035096.1	24343402	.	G	C	.	.	MAF_USDA=4.918
NC_035096.1	24343403	.	A	T	.	.	MAF_USDA=4.918
NC_035096.1	24343464	.	T	G	.	.	MAF_USDA=10.0
NC_035096.1	24343510	.	C	A	.	.	MAF_INRAE=5.696;MAF_USDA=4.918
NC_035096.1	24343928	.	T	C	.	.	MAF_INRAE=3.333
NC_035096.1	24344051	.	A	G	.	.	MAF_INRAE=48.101;MAF_USDA=45.882
NC_035096.1	24344079	.	T	A	.	.	MAF_INRAE=10.759;MAF_USDA=15.882
NC_035096.1	24344096	.	A	G	.	.	MAF_INRAE=10.759;MAF_USDA=15.882
NC_035096.1	24344116	.	C	T	.	.	MAF_USDA=4.167
NC_035096.1	24344154	.	T	C	.	.	MAF_USDA=15.294
NC_035096.1	24344155	.	T	G	.	.	MAF_USDA=2.083
NC_035096.1	24344235	.	T	G	.	.	MAF_INRAE=11.667;MAF_USDA=16.667
NC_035096.1	24344250	.	G	T	.	.	MAF_INRAE=4.167
NC_035096.1	24344295	.	G	A	.	.	MAF_USDA=1.176
NC_035096.1	24344313	.	C	A	.	.	MAF_INRAE=39.873;MAF_USDA=41.765
NC_035096.1	24344353	.	C	A	.	.	MAF_USDA=4.918
NC_035096.1	24344389	.	G	A	.	.	MAF_INRAE=10.0;MAF_USDA=3.529
NC_035096.1	24344396	.	T	C	.	.	MAF_USDA=16.667
NC_035096.1	24344473	.	G	T	.	.	MAF_INRAE=10.0;MAF_USDA=3.529
NC_035096.1	24344548	.	T	C	.	.	MAF_INRAE=5.063;MAF_USDA=10.417
NC_035096.1	24344808	.	C	T	.	.	MAF_USDA=1.639
NC_035096.1	24344826	.	G	C	.	.	MAF_INRAE=23.333;MAF_USDA=11.176
NC_035096.1	24344842	.	G	A	.	.	MAF_USDA=4.098
NC_035096.1	24344853	.	A	T	.	.	MAF_USDA=4.167
NC_035096.1	24344856	.	T	G	.	.	MAF_USDA=4.167
NC_035096.1	24344860	.	A	T	.	.	MAF_USDA=4.167
NC_035096.1	24344861	.	G	T	.	.	MAF_USDA=4.167
NC_035096.1	24344862	.	A	T	.	.	MAF_USDA=4.167
NC_035096.1	24344865	.	G	A	.	.	MAF_USDA=4.167
NC_035096.1	24344884	.	T	G	.	.	MAF_USDA=5.738
NC_035096.1	24344887	.	T	G	.	.	MAF_USDA=5.738
NC_035096.1	24344895	.	G	A	.	.	MAF_USDA=4.918
NC_035096.1	24344904	.	G	A	.	.	MAF_USDA=4.918
NC_035096.1	24344905	.	G	T	.	.	MAF_USDA=4.918
NC_035096.1	24344919	.	G	T	.	.	MAF_USDA=4.918
NC_035096.1	24344923	.	A	T	.	.	MAF_USDA=4.918
NC_035096.1	24344960	.	T	G	.	.	MAF_INRAE=30.38;MAF_USDA=41.765
NC_035096.1	24344964	.	T	A	.	.	MAF_USDA=2.353
NC_035096.1	24344970	.	T	A	.	.	MAF_USDA=8.197
NC_035096.1	24345009	.	G	A	.	.	MAF_INRAE=9.167;MAF_USDA=8.235
NC_035096.1	24345027	.	A	G	.	.	MAF_USDA=1.639
NC_035096.1	24345029	.	A	T	.	.	MAF_USDA=1.639
NC_035096.1	24345040	.	A	C	.	.	MAF_USDA=3.279
NC_035096.1	24345043	.	G	T	.	.	MAF_USDA=3.279
NC_035096.1	24345044	.	T	C	.	.	MAF_USDA=3.279
NC_035096.1	24345046	.	C	G	.	.	MAF_USDA=3.279
NC_035096.1	24345079	.	C	T	.	.	MAF_USDA=1.639
NC_035096.1	24345095	.	T	C	.	.	MAF_INRAE=20.0;MAF_USDA=12.5
NC_035096.1	24345114	.	T	A	.	.	MAF_INRAE=10.0;MAF_USDA=3.529
NC_035096.1	24345274	.	C	T	.	.	MAF_USDA=4.098
NC_035096.1	24345752	.	G	A	.	.	MAF_USDA=4.918
NC_035096.1	24345811	.	C	T	.	.	MAF_USDA=2.459
NC_035096.1	24345814	.	C	T	.	.	MAF_INRAE=3.333;MAF_USDA=8.235
NC_035096.1	24345850	.	T	G	.	.	MAF_INRAE=5.696;MAF_USDA=10.656
NC_035096.1	24345948	.	G	A	.	.	MAF_USDA=1.176
NC_035096.1	24345974	.	A	T	.	.	MAF_INRAE=3.333;MAF_USDA=11.176
NC_035096.1	24346027	.	A	C	.	.	MAF_USDA=2.083
NC_035096.1	24346229	.	C	T	.	.	MAF_INRAE=6.329;MAF_USDA=4.918
NC_035096.1	24346244	.	A	C	.	.	MAF_INRAE=15.19;MAF_USDA=17.647
NC_035096.1	24346364	.	G	C	.	.	MAF_USDA=1.639
NC_035096.1	24346407	.	G	A	.	.	MAF_USDA=2.459
NC_035096.1	24346451	.	C	A	.	.	MAF_INRAE=35.443;MAF_USDA=15.574
NC_035096.1	24346503	.	T	C	.	.	MAF_INRAE=10.759;MAF_USDA=30.0
NC_035096.1	24346509	.	A	C	.	.	MAF_INRAE=5.696;MAF_USDA=7.647
NC_035096.1	24346540	.	T	C	.	.	MAF_USDA=4.098
NC_035096.1	24346614	.	T	A	.	.	MAF_INRAE=11.392;MAF_USDA=10.0
NC_035096.1	24346621	.	A	C	.	.	MAF_INRAE=11.392;MAF_USDA=12.941
NC_035096.1	24346625	.	T	G	.	.	MAF_USDA=2.083
NC_035096.1	24346772	.	G	A	.	.	MAF_USDA=2.459
NC_035096.1	24346842	.	G	A	.	.	MAF_USDA=2.459
NC_035096.1	24346848	.	G	A	.	.	MAF_USDA=2.459
NC_035096.1	24347028	.	G	C	.	.	MAF_USDA=4.098
NC_035096.1	24347089	.	A	C	.	.	MAF_INRAE=10.759;MAF_USDA=29.412
NC_035096.1	24347144	.	T	C	.	.	MAF_INRAE=11.392;MAF_USDA=14.118
NC_035096.1	24347184	.	C	T	.	.	MAF_USDA=1.639
NC_035096.1	24347353	.	G	A	.	.	MAF_USDA=4.918
NC_035096.1	24347402	.	C	T	.	.	MAF_USDA=1.639
NC_035096.1	24347473	.	T	C	.	.	MAF_INRAE=11.392;MAF_USDA=14.118
NC_035096.1	24347497	.	G	A	.	.	MAF_INRAE=46.835;MAF_USDA=19.412
NC_035096.1	24347504	.	C	T	.	.	MAF_USDA=4.918
NC_035096.1	24347597	.	A	G	.	.	MAF_USDA=1.639
NC_035096.1	24347683	.	T	G	.	.	MAF_INRAE=11.392;MAF_USDA=5.882
NC_035096.1	24347712	.	T	G	.	.	MAF_INRAE=11.392;MAF_USDA=14.118
NC_035096.1	24347794	.	G	T	.	.	MAF_INRAE=7.5;MAF_USDA=9.016
NC_035096.1	24347872	.	C	T	.	.	MAF_USDA=10.417
NC_035096.1	24347875	.	A	G	.	.	MAF_USDA=10.417
NC_035096.1	24347991	.	G	A	.	.	MAF_USDA=1.639
NC_035096.1	24348038	.	C	A	.	.	MAF_INRAE=19.62;MAF_USDA=1.639
NC_035096.1	24348054	.	C	G	.	.	MAF_INRAE=10.759;MAF_USDA=41.667
NC_035096.1	24348172	.	G	A	.	.	MAF_INRAE=3.333;MAF_USDA=13.934
NC_035096.1	24348244	.	G	A	.	.	MAF_INRAE=19.62
NC_035096.1	24348283	.	C	G	.	.	MAF_INRAE=11.392;MAF_USDA=11.765
NC_035096.1	24348345	.	C	A	.	.	MAF_USDA=2.459
NC_035096.1	24348349	.	C	A	.	.	MAF_INRAE=16.456;MAF_USDA=6.25
NC_035096.1	24348387	.	C	T	.	.	MAF_INRAE=46.835;MAF_USDA=23.529
NC_035096.1	24348496	.	T	A	.	.	MAF_INRAE=10.526;MAF_USDA=1.639
NC_035096.1	24348511	.	G	A	.	.	MAF_INRAE=21.519;MAF_USDA=7.059
NC_035096.1	24348536	.	G	C	.	.	MAF_USDA=2.459
NC_035096.1	24348572	.	G	T	.	.	MAF_INRAE=3.333;MAF_USDA=12.941
NC_035096.1	24348604	.	T	C	.	.	MAF_INRAE=43.038;MAF_USDA=39.412
NC_035096.1	24348835	.	C	T	.	.	MAF_INRAE=8.333
NC_035096.1	24348854	.	G	A	.	.	MAF_INRAE=11.392;MAF_USDA=36.471
NC_035096.1	24348879	.	A	T	.	.	MAF_USDA=2.459
NC_035096.1	24348958	.	A	C	.	.	MAF_INRAE=10.759;MAF_USDA=37.059
NC_035096.1	24348963	.	T	G	.	.	MAF_USDA=4.098
NC_035096.1	24348967	.	T	C	.	.	MAF_USDA=3.279
NC_035096.1	24348968	.	G	A	.	.	MAF_INRAE=8.333;MAF_USDA=4.098
NC_035096.1	24348994	.	T	G	.	.	MAF_INRAE=8.333
NC_035096.1	24349026	.	A	C	.	.	MAF_USDA=1.639
NC_035096.1	24349091	.	T	C	.	.	MAF_INRAE=8.333
NC_035096.1	24349123	.	C	T	.	.	MAF_USDA=2.459
NC_035096.1	24349134	.	G	A	.	.	MAF_INRAE=42.405;MAF_USDA=50.0
NC_035096.1	24349138	.	T	A	.	.	MAF_INRAE=3.333;MAF_USDA=11.176
NC_035096.1	24349140	.	A	G	.	.	MAF_INRAE=31.646;MAF_USDA=15.294
NC_035096.1	24349158	.	A	T	.	.	MAF_INRAE=3.333
NC_035096.1	24349167	.	T	G	.	.	MAF_INRAE=10.759;MAF_USDA=14.118
NC_035096.1	24349225	.	T	A	.	.	MAF_USDA=18.75
NC_035096.1	24349263	.	C	G	.	.	MAF_INRAE=35.443;MAF_USDA=39.412
NC_035096.1	24349278	.	A	T	.	.	MAF_INRAE=35.443;MAF_USDA=43.529
NC_035096.1	24349412	.	C	A	.	.	MAF_USDA=2.459
NC_035096.1	24349443	.	T	C	.	.	MAF_INRAE=2.5;MAF_USDA=7.647
NC_035096.1	24349448	.	G	T	.	.	MAF_USDA=4.098
NC_035096.1	24349459	.	A	T	.	.	MAF_INRAE=7.5
NC_035096.1	24349545	.	C	A	.	.	MAF_USDA=5.738
NC_035096.1	24349686	.	G	A	.	.	MAF_USDA=1.639
NC_035096.1	24349755	.	C	A	.	.	MAF_INRAE=32.278;MAF_USDA=16.667
NC_035096.1	24349784	.	T	A	.	.	MAF_INRAE=10.759;MAF_USDA=34.706
NC_035096.1	24349844	.	C	T	.	.	MAF_INRAE=10.526;MAF_USDA=1.639
NC_035096.1	24349888	.	T	A	.	.	MAF_USDA=1.639
NC_035096.1	24349916	.	G	A	.	.	MAF_USDA=2.459
NC_035096.1	24350033	.	G	A	.	.	MAF_INRAE=8.333;MAF_USDA=2.459
NC_035096.1	24350259	.	G	T	.	.	MAF_USDA=2.459
NC_035096.1	24350316	.	G	T	.	.	MAF_INRAE=3.333;MAF_USDA=8.235
NC_035096.1	24350457	.	A	C	.	.	MAF_INRAE=10.526;MAF_USDA=1.639
NC_035096.1	24350627	.	A	C	.	.	MAF_USDA=2.381
NC_035096.1	24350766	.	C	G	.	.	MAF_INRAE=28.333;MAF_USDA=12.5
NC_035096.1	24350813	.	G	A	.	.	MAF_USDA=1.639
NC_035096.1	24350825	.	G	T	.	.	MAF_INRAE=28.333;MAF_USDA=12.5
NC_035096.1	24351082	.	G	A	.	.	MAF_INRAE=15.789;MAF_USDA=5.294
NC_035096.1	24351460	.	G	A	.	.	MAF_INRAE=10.526;MAF_USDA=1.639
NC_035096.1	24351473	.	C	T	.	.	MAF_INRAE=30.38;MAF_USDA=31.176
NC_035096.1	24351521	.	A	G	.	.	MAF_INRAE=32.278;MAF_USDA=18.235
NC_035096.1	24351566	.	G	T	.	.	MAF_USDA=2.459
NC_035096.1	24351621	.	G	A	.	.	MAF_USDA=6.471
NC_035096.1	24351686	.	A	G	.	.	MAF_INRAE=31.013;MAF_USDA=18.824
NC_035096.1	24351812	.	C	A	.	.	MAF_INRAE=22.152;MAF_USDA=11.765
NC_035096.1	24351844	.	G	T	.	.	MAF_USDA=3.279
NC_035096.1	24351872	.	C	T	.	.	MAF_USDA=8.197
NC_035096.1	24351903	.	A	G	.	.	MAF_USDA=2.459
NC_035096.1	24351943	.	G	A	.	.	MAF_INRAE=43.671;MAF_USDA=26.786
NC_035096.1	24351963	.	G	A	.	.	MAF_INRAE=29.747;MAF_USDA=28.824
NC_035096.1	24351979	.	A	G	.	.	MAF_INRAE=32.278;MAF_USDA=28.235
NC_035096.1	24352004	.	A	T	.	.	MAF_INRAE=10.526;MAF_USDA=18.824
NC_035096.1	24352015	.	G	C	.	.	MAF_USDA=1.639
NC_035096.1	24352120	.	G	T	.	.	MAF_USDA=1.639
NC_035096.1	24352205	.	C	G	.	.	MAF_INRAE=25.949;MAF_USDA=2.459
NC_035096.1	24352311	.	A	G	.	.	MAF_USDA=7.059
NC_035096.1	24352322	.	T	C	.	.	MAF_USDA=3.279
NC_035096.1	24352517	.	G	T	.	.	MAF_INRAE=32.278;MAF_USDA=48.824
NC_035096.1	24352679	.	C	A	.	.	MAF_USDA=1.639
NC_035096.1	24352896	.	G	T	.	.	MAF_INRAE=20.0;MAF_USDA=12.5
NC_035096.1	24353008	.	G	T	.	.	MAF_USDA=1.639
NC_035096.1	24353021	.	C	T	.	.	MAF_USDA=4.098
NC_035096.1	24353047	.	T	C	.	.	MAF_INRAE=19.62;MAF_USDA=8.235
NC_035096.1	24353063	.	G	A	.	.	MAF_USDA=6.557
NC_035096.1	24353064	.	T	G	.	.	MAF_INRAE=1.667;MAF_USDA=2.941
NC_035096.1	24353128	.	G	A	.	.	MAF_INRAE=10.526;MAF_USDA=3.279
NC_035096.1	24353151	.	T	A	.	.	MAF_INRAE=19.62;MAF_USDA=7.647
NC_035096.1	24353165	.	T	C	.	.	MAF_INRAE=11.392;MAF_USDA=31.176
NC_035096.1	24353381	.	C	T	.	.	MAF_INRAE=41.772;MAF_USDA=44.118
NC_035096.1	24353471	.	G	A	.	.	MAF_USDA=1.639
NC_035096.1	24353565	.	C	T	.	.	MAF_USDA=1.639
NC_035096.1	24353566	.	C	A	.	.	MAF_INRAE=10.526;MAF_USDA=1.639
NC_035096.1	24353831	.	G	T	.	.	MAF_USDA=1.639
NC_035096.1	24353916	.	G	A	.	.	MAF_INRAE=19.167;MAF_USDA=12.5
NC_035096.1	24354108	.	T	G	.	.	MAF_INRAE=18.987;MAF_USDA=7.647
NC_035096.1	24354133	.	G	T	.	.	MAF_INRAE=21.519;MAF_USDA=13.529
NC_035096.1	24354178	.	T	C	.	.	MAF_INRAE=20.0
NC_035096.1	24354349	.	C	T	.	.	MAF_USDA=2.459
NC_035096.1	24354441	.	T	G	.	.	MAF_INRAE=22.152;MAF_USDA=10.588
NC_035096.1	24354452	.	T	A	.	.	MAF_INRAE=8.333;MAF_USDA=16.471
NC_035096.1	24354453	.	A	G	.	.	MAF_INRAE=8.333;MAF_USDA=16.471
NC_035096.1	24354467	.	C	A	.	.	MAF_USDA=2.083
NC_035096.1	24354521	.	G	A	.	.	MAF_INRAE=8.333;MAF_USDA=17.059
NC_035096.1	24354569	.	G	A	.	.	MAF_INRAE=19.167;MAF_USDA=12.5
NC_035096.1	24354572	.	A	G	.	.	MAF_INRAE=19.167;MAF_USDA=12.5
NC_035096.1	24354622	.	G	C	.	.	MAF_USDA=2.459
NC_035096.1	24354637	.	G	A	.	.	MAF_INRAE=19.167;MAF_USDA=19.412
NC_035096.1	24354638	.	A	G	.	.	MAF_USDA=1.639
NC_035096.1	24354681	.	C	T	.	.	MAF_INRAE=18.987;MAF_USDA=26.471
NC_035096.1	24354685	.	C	T	.	.	MAF_INRAE=18.333;MAF_USDA=26.471
NC_035096.1	24354743	.	G	A	.	.	MAF_INRAE=10.127;MAF_USDA=6.557
NC_035096.1	24354929	.	G	T	.	.	MAF_USDA=4.918
NC_035096.1	24355023	.	A	G	.	.	MAF_USDA=1.639
NC_035096.1	24355052	.	T	C	.	.	MAF_INRAE=6.329;MAF_USDA=12.295
NC_035096.1	24355072	.	G	A	.	.	MAF_INRAE=22.5;MAF_USDA=9.756
NC_035096.1	24355171	.	G	A	.	.	MAF_INRAE=12.5;MAF_USDA=23.78
NC_035096.1	24355262	.	C	A	.	.	MAF_INRAE=10.127;MAF_USDA=13.115
NC_035096.1	24355515	.	T	C	.	.	MAF_INRAE=26.582;MAF_USDA=32.353
NC_035096.1	24355536	.	C	T	.	.	MAF_USDA=3.279
NC_035096.1	24355537	.	G	A	.	.	MAF_USDA=1.639
NC_035096.1	24355545	.	A	C	.	.	MAF_INRAE=41.139;MAF_USDA=34.706
NC_035096.1	24355575	.	C	T	.	.	MAF_INRAE=41.139;MAF_USDA=36.31
NC_035096.1	24355631	.	A	G	.	.	MAF_INRAE=10.526;MAF_USDA=12.295
NC_035096.1	24355710	.	C	T	.	.	MAF_INRAE=10.526;MAF_USDA=12.295
NC_035096.1	24355732	.	C	T	.	.	MAF_USDA=4.098
NC_035096.1	24355784	.	G	C	.	.	MAF_USDA=3.279
NC_035096.1	24355826	.	G	A	.	.	MAF_INRAE=13.924;MAF_USDA=20.588
NC_035096.1	24356008	.	G	A	.	.	MAF_INRAE=10.526
NC_035096.1	24356084	.	A	T	.	.	MAF_USDA=5.882
NC_035096.1	24356086	.	A	T	.	.	MAF_INRAE=12.658;MAF_USDA=18.852
NC_035096.1	24356094	.	T	C	.	.	MAF_USDA=3.279
NC_035096.1	24356115	.	A	G	.	.	MAF_INRAE=12.658;MAF_USDA=26.23
NC_035096.1	24356163	.	A	T	.	.	MAF_INRAE=41.139;MAF_USDA=39.583
NC_035096.1	24356164	.	A	C	.	.	MAF_USDA=2.459
NC_035096.1	24356168	.	A	T	.	.	MAF_INRAE=12.658
NC_035096.1	24356234	.	C	T	.	.	MAF_INRAE=10.526;MAF_USDA=1.667
NC_035096.1	24356327	.	C	T	.	.	MAF_INRAE=15.789;MAF_USDA=1.765
NC_035096.1	24356362	.	G	A	.	.	MAF_USDA=5.738
NC_035096.1	24356496	.	T	G	.	.	MAF_USDA=26.23
NC_035096.1	24356498	.	C	T	.	.	MAF_USDA=3.279
NC_035096.1	24356503	.	A	T	.	.	MAF_USDA=27.049
NC_035096.1	24356514	.	C	T	.	.	MAF_USDA=27.869
NC_035096.1	24356537	.	G	A	.	.	MAF_USDA=30.588
NC_035096.1	24356553	.	G	T	.	.	MAF_USDA=1.639
NC_035096.1	24356621	.	C	T	.	.	MAF_USDA=1.639
NC_035096.1	24356644	.	G	A	.	.	MAF_USDA=3.279
NC_035096.1	24356652	.	T	C	.	.	MAF_INRAE=44.937;MAF_USDA=47.647
NC_035096.1	24356723	.	G	T	.	.	MAF_USDA=5.882
NC_035096.1	24356725	.	A	T	.	.	MAF_INRAE=10.127
NC_035096.1	24356736	.	C	T	.	.	MAF_INRAE=13.333;MAF_USDA=11.765
NC_035096.1	24356772	.	C	T	.	.	MAF_INRAE=44.937;MAF_USDA=49.412
NC_035096.1	24356774	.	T	G	.	.	MAF_INRAE=35.833;MAF_USDA=48.824
NC_035096.1	24356891	.	G	T	.	.	MAF_USDA=1.639
NC_035096.1	24356919	.	A	G	.	.	MAF_INRAE=44.937;MAF_USDA=50.0
NC_035096.1	24356941	.	G	A	.	.	MAF_USDA=4.098
NC_035096.1	24356943	.	G	T	.	.	MAF_USDA=5.738
NC_035096.1	24356954	.	A	T	.	.	MAF_USDA=1.639
NC_035096.1	24356965	.	G	T	.	.	MAF_INRAE=19.167;MAF_USDA=12.5
NC_035096.1	24356966	.	A	G	.	.	MAF_USDA=2.083
NC_035096.1	24356992	.	T	A	.	.	MAF_USDA=5.738
NC_035096.1	24357031	.	T	C	.	.	MAF_INRAE=8.333;MAF_USDA=7.377
NC_035096.1	24357035	.	T	G	.	.	MAF_USDA=1.639
NC_035096.1	24357042	.	A	C	.	.	MAF_USDA=3.279
NC_035096.1	24357116	.	A	G	.	.	MAF_INRAE=44.937;MAF_USDA=47.059
NC_035096.1	24357150	.	T	C	.	.	MAF_INRAE=12.658
NC_035096.1	24357166	.	G	A	.	.	MAF_USDA=2.459
NC_035096.1	24357232	.	G	T	.	.	MAF_USDA=6.557
NC_035096.1	24357251	.	A	C	.	.	MAF_USDA=1.639
NC_035096.1	24357285	.	G	A	.	.	MAF_INRAE=45.57;MAF_USDA=48.824
NC_035096.1	24357344	.	G	A	.	.	MAF_INRAE=19.167;MAF_USDA=9.412
NC_035096.1	24357356	.	A	T	.	.	MAF_INRAE=46.203;MAF_USDA=50.0
NC_035096.1	24357358	.	A	G	.	.	MAF_INRAE=10.759;MAF_USDA=14.118
NC_035096.1	24357375	.	A	T	.	.	MAF_INRAE=10.759;MAF_USDA=14.706
NC_035096.1	24357460	.	A	C	.	.	MAF_USDA=2.459
NC_035096.1	24357472	.	C	A	.	.	MAF_USDA=4.098
NC_035096.1	24357552	.	G	A	.	.	MAF_USDA=1.667
NC_035096.1	24357555	.	C	T	.	.	MAF_INRAE=19.62;MAF_USDA=1.667
NC_035096.1	24357652	.	C	A	.	.	MAF_USDA=6.557
NC_035096.1	24357682	.	A	G	.	.	MAF_USDA=1.639
NC_035096.1	24357683	.	C	A	.	.	MAF_USDA=3.279
NC_035096.1	24357698	.	C	T	.	.	MAF_USDA=6.557
NC_035096.1	24357731	.	G	A	.	.	MAF_USDA=7.377
NC_035096.1	24357757	.	C	T	.	.	MAF_USDA=1.667
NC_035096.1	24357788	.	G	A	.	.	MAF_USDA=7.143
NC_035096.1	24357913	.	T	C	.	.	MAF_INRAE=15.789;MAF_USDA=1.176
NC_035096.1	24357915	.	G	A	.	.	MAF_USDA=5.738
NC_035096.1	24357979	.	T	A	.	.	MAF_USDA=9.836
NC_035096.1	24357986	.	A	T	.	.	MAF_INRAE=10.127;MAF_USDA=2.459
NC_035096.1	24358139	.	T	C	.	.	MAF_USDA=5.0
NC_035096.1	24358186	.	G	T	.	.	MAF_INRAE=19.62
NC_035096.1	24358205	.	C	A	.	.	MAF_INRAE=19.167;MAF_USDA=12.5
NC_035096.1	24358249	.	T	C	.	.	MAF_USDA=2.083
NC_035096.1	24358374	.	A	C	.	.	MAF_USDA=18.75
NC_035096.1	24358375	.	A	C	.	.	MAF_INRAE=32.278;MAF_USDA=31.548
NC_035096.1	24358395	.	T	C	.	.	MAF_USDA=4.167
NC_035096.1	24358594	.	A	C	.	.	MAF_INRAE=13.924;MAF_USDA=24.405
NC_035096.1	24358610	.	A	T	.	.	MAF_INRAE=32.278;MAF_USDA=35.714
NC_035096.1	24358616	.	C	T	.	.	MAF_INRAE=46.203;MAF_USDA=35.119
NC_035096.1	24358775	.	G	A	.	.	MAF_INRAE=25.949;MAF_USDA=23.333
NC_035096.1	24358801	.	A	G	.	.	MAF_USDA=1.667
NC_035096.1	24358812	.	G	C	.	.	MAF_INRAE=41.139
NC_035096.1	24358814	.	C	G	.	.	MAF_INRAE=10.526;MAF_USDA=12.712
NC_035096.1	24358827	.	G	A	.	.	MAF_INRAE=35.443;MAF_USDA=49.405
NC_035096.1	24358832	.	A	G	.	.	MAF_USDA=2.5
NC_035096.1	24358840	.	T	A	.	.	MAF_INRAE=24.684;MAF_USDA=23.333
NC_035096.1	24359041	.	A	G	.	.	MAF_INRAE=45.57;MAF_USDA=47.024
NC_035096.1	24359047	.	A	G	.	.	MAF_INRAE=45.57;MAF_USDA=47.024
NC_035096.1	24359078	.	T	G	.	.	MAF_USDA=1.667
NC_035096.1	24359079	.	G	T	.	.	MAF_USDA=1.667
NC_035096.1	24359157	.	A	C	.	.	MAF_INRAE=45.57;MAF_USDA=47.024
NC_035096.1	24359162	.	T	G	.	.	MAF_INRAE=10.759;MAF_USDA=14.881
NC_035096.1	24359230	.	C	T	.	.	MAF_INRAE=45.57;MAF_USDA=46.471
NC_035096.1	24359285	.	A	G	.	.	MAF_INRAE=44.937;MAF_USDA=46.471
NC_035096.1	24359306	.	G	A	.	.	MAF_INRAE=10.526
NC_035096.1	24359315	.	A	G	.	.	MAF_USDA=1.639
NC_035096.1	24359324	.	C	A	.	.	MAF_INRAE=45.57;MAF_USDA=47.059
NC_035096.1	24359399	.	A	C	.	.	MAF_INRAE=23.418;MAF_USDA=47.647
NC_035096.1	24359424	.	T	G	.	.	MAF_INRAE=44.937;MAF_USDA=47.647
NC_035096.1	24359578	.	C	A	.	.	MAF_INRAE=35.443;MAF_USDA=49.412
NC_035096.1	24359645	.	T	G	.	.	MAF_USDA=2.459
NC_035096.1	24359664	.	C	A	.	.	MAF_INRAE=39.241;MAF_USDA=32.941
NC_035096.1	24359746	.	G	T	.	.	MAF_INRAE=18.333;MAF_USDA=12.5
NC_035096.1	24359829	.	G	C	.	.	MAF_INRAE=34.81;MAF_USDA=47.647
NC_035096.1	24359840	.	G	T	.	.	MAF_INRAE=20.0;MAF_USDA=12.5
NC_035096.1	24359925	.	T	A	.	.	MAF_INRAE=35.443;MAF_USDA=49.412
NC_035096.1	24359927	.	C	T	.	.	MAF_INRAE=42.5;MAF_USDA=32.941
NC_035096.1	24359928	.	T	A	.	.	MAF_USDA=4.918
NC_035096.1	24359985	.	C	T	.	.	MAF_INRAE=34.81;MAF_USDA=49.412
NC_035096.1	24360050	.	C	T	.	.	MAF_USDA=2.459
NC_035096.1	24360120	.	C	A	.	.	MAF_USDA=1.639
NC_035096.1	24360167	.	C	T	.	.	MAF_INRAE=10.759;MAF_USDA=2.459
NC_035096.1	24360180	.	A	G	.	.	MAF_INRAE=34.81;MAF_USDA=48.824
NC_035096.1	24360240	.	G	A	.	.	MAF_USDA=2.459
NC_035096.1	24360384	.	G	T	.	.	MAF_INRAE=8.333
NC_035096.1	24360388	.	G	A	.	.	MAF_INRAE=34.81;MAF_USDA=50.0
NC_035096.1	24360399	.	C	A	.	.	MAF_INRAE=25.949;MAF_USDA=22.131
NC_035096.1	24360585	.	G	A	.	.	MAF_USDA=3.279
NC_035096.1	24360586	.	C	T	.	.	MAF_INRAE=13.291;MAF_USDA=27.647
NC_035096.1	24360668	.	C	T	.	.	MAF_USDA=1.639
NC_035096.1	24360708	.	C	A	.	.	MAF_INRAE=10.127;MAF_USDA=1.786
NC_035096.1	24360835	.	C	G	.	.	MAF_USDA=2.459
NC_035096.1	24360845	.	G	A	.	.	MAF_USDA=2.459
NC_035096.1	24360915	.	G	A	.	.	MAF_INRAE=10.127;MAF_USDA=2.353
NC_035096.1	24360947	.	C	T	.	.	MAF_INRAE=34.81;MAF_USDA=39.583
NC_035096.1	24360996	.	C	T	.	.	MAF_USDA=7.377
NC_035096.1	24361050	.	T	C	.	.	MAF_USDA=2.459
NC_035096.1	24361079	.	A	G	.	.	MAF_INRAE=34.81;MAF_USDA=49.412
NC_035096.1	24361098	.	C	T	.	.	MAF_USDA=4.098
NC_035096.1	24361125	.	C	T	.	.	MAF_INRAE=10.526;MAF_USDA=1.639
NC_035096.1	24361133	.	A	T	.	.	MAF_USDA=2.459
NC_035096.1	24361148	.	C	T	.	.	MAF_INRAE=27.848;MAF_USDA=13.529
NC_035096.1	24361308	.	G	C	.	.	MAF_INRAE=10.127;MAF_USDA=2.941
NC_035096.1	24361401	.	G	A	.	.	MAF_USDA=2.459
NC_035096.1	24361408	.	G	A	.	.	MAF_USDA=21.176
NC_035096.1	24361473	.	A	T	.	.	MAF_INRAE=19.167
NC_035096.1	24361512	.	T	C	.	.	MAF_USDA=11.475
NC_035096.1	24361620	.	A	T	.	.	MAF_USDA=1.639
NC_035096.1	24361644	.	T	C	.	.	MAF_INRAE=15.789;MAF_USDA=2.941
NC_035096.1	24361645	.	C	T	.	.	MAF_USDA=2.941
NC_035096.1	24361779	.	T	C	.	.	MAF_INRAE=35.443;MAF_USDA=49.412
NC_035096.1	24361780	.	A	C	.	.	MAF_INRAE=26.667;MAF_USDA=50.0
NC_035096.1	24361901	.	C	T	.	.	MAF_USDA=2.459
NC_035096.1	24361907	.	A	C	.	.	MAF_USDA=1.639
NC_035096.1	24361991	.	G	A	.	.	MAF_INRAE=35.443;MAF_USDA=44.118
NC_035096.1	24362061	.	T	G	.	.	MAF_USDA=18.75
NC_035096.1	24362071	.	G	T	.	.	MAF_USDA=1.639
NC_035096.1	24362166	.	A	T	.	.	MAF_USDA=2.459
NC_035096.1	24362203	.	G	A	.	.	MAF_INRAE=34.81;MAF_USDA=48.824
NC_035096.1	24362229	.	A	T	.	.	MAF_USDA=3.279
NC_035096.1	24362407	.	T	C	.	.	MAF_INRAE=20.833;MAF_USDA=6.471
NC_035096.1	24362484	.	A	T	.	.	MAF_INRAE=35.443;MAF_USDA=49.412
NC_035096.1	24362521	.	C	A	.	.	MAF_INRAE=10.127;MAF_USDA=2.459
NC_035096.1	24362531	.	C	A	.	.	MAF_USDA=2.459
NC_035096.1	24362608	.	G	T	.	.	MAF_INRAE=21.519;MAF_USDA=7.059
NC_035096.1	24362625	.	C	G	.	.	MAF_INRAE=34.81;MAF_USDA=48.824
NC_035096.1	24362653	.	T	C	.	.	MAF_INRAE=34.177;MAF_USDA=47.647
NC_035096.1	24362738	.	G	A	.	.	MAF_INRAE=20.253;MAF_USDA=16.667
NC_035096.1	24362772	.	C	T	.	.	MAF_INRAE=35.443;MAF_USDA=48.81
NC_035096.1	24362885	.	G	A	.	.	MAF_INRAE=10.127;MAF_USDA=2.353
NC_035096.1	24363018	.	C	T	.	.	MAF_INRAE=10.127;MAF_USDA=1.639
NC_035096.1	24363035	.	G	A	.	.	MAF_USDA=1.639
NC_035096.1	24363116	.	T	A	.	.	MAF_USDA=4.098
NC_035096.1	24363143	.	C	T	.	.	MAF_INRAE=35.443;MAF_USDA=48.824
NC_035096.1	24363353	.	G	A	.	.	MAF_USDA=11.475
NC_035096.1	24363401	.	C	A	.	.	MAF_INRAE=10.127;MAF_USDA=2.459
NC_035096.1	24363436	.	T	C	.	.	MAF_INRAE=34.81;MAF_USDA=48.235
NC_035096.1	24363574	.	G	A	.	.	MAF_INRAE=8.333;MAF_USDA=7.377
NC_035096.1	24363604	.	T	C	.	.	MAF_INRAE=8.333
NC_035096.1	24363776	.	G	A	.	.	MAF_INRAE=25.316;MAF_USDA=21.311
NC_035096.1	24363836	.	G	T	.	.	MAF_USDA=2.459
NC_035096.1	24363847	.	C	T	.	.	MAF_USDA=4.918
NC_035096.1	24363991	.	C	T	.	.	MAF_INRAE=15.789;MAF_USDA=3.529
NC_035096.1	24363992	.	G	A	.	.	MAF_USDA=1.639
NC_035096.1	24364010	.	T	C	.	.	MAF_INRAE=34.81;MAF_USDA=48.235
NC_035096.1	24364034	.	T	A	.	.	MAF_USDA=1.639
NC_035096.1	24364302	.	C	A	.	.	MAF_INRAE=13.924;MAF_USDA=27.647
NC_035096.1	24364316	.	T	C	.	.	MAF_USDA=1.639
NC_035096.1	24364331	.	A	C	.	.	MAF_INRAE=15.789;MAF_USDA=5.882
NC_035096.1	24364332	.	C	T	.	.	MAF_USDA=5.882
NC_035096.1	24364506	.	A	C	.	.	MAF_INRAE=3.333;MAF_USDA=8.235
NC_035096.1	24364584	.	G	T	.	.	MAF_USDA=1.639
NC_035096.1	24364724	.	C	T	.	.	MAF_USDA=1.639
NC_035096.1	24364761	.	T	C	.	.	MAF_USDA=1.639
NC_035096.1	24364765	.	G	A	.	.	MAF_INRAE=20.0;MAF_USDA=12.5
NC_035096.1	24364805	.	C	A	.	.	MAF_USDA=5.738
NC_035096.1	24364808	.	A	G	.	.	MAF_INRAE=30.833;MAF_USDA=10.656
NC_035096.1	24364836	.	T	G	.	.	MAF_INRAE=34.81;MAF_USDA=48.824
NC_035096.1	24364863	.	T	C	.	.	MAF_INRAE=32.278;MAF_USDA=34.118
NC_035096.1	24364950	.	G	C	.	.	MAF_USDA=1.639
NC_035096.1	24365001	.	G	T	.	.	MAF_INRAE=34.81;MAF_USDA=48.824
NC_035096.1	24365026	.	G	A	.	.	MAF_INRAE=20.253
NC_035096.1	24365058	.	C	A	.	.	MAF_USDA=2.459
NC_035096.1	24365073	.	T	A	.	.	MAF_USDA=1.639
NC_035096.1	24365076	.	G	A	.	.	MAF_INRAE=20.0;MAF_USDA=4.706
NC_035096.1	24365091	.	C	A	.	.	MAF_USDA=1.639
NC_035096.1	24365107	.	C	T	.	.	MAF_USDA=2.083
NC_035096.1	24365110	.	T	C	.	.	MAF_INRAE=20.0;MAF_USDA=12.5
NC_035096.1	24365182	.	C	T	.	.	MAF_USDA=1.639
NC_035096.1	24365200	.	A	C	.	.	MAF_INRAE=25.833;MAF_USDA=39.583
NC_035096.1	24365287	.	G	T	.	.	MAF_INRAE=10.526
NC_035096.1	24365391	.	T	C	.	.	MAF_INRAE=34.81;MAF_USDA=43.529
NC_035096.1	24365399	.	G	A	.	.	MAF_INRAE=13.924;MAF_USDA=27.647
NC_035096.1	24365512	.	A	C	.	.	MAF_INRAE=10.127;MAF_USDA=2.353
NC_035096.1	24365518	.	C	T	.	.	MAF_INRAE=39.241;MAF_USDA=34.118
NC_035096.1	24365548	.	T	C	.	.	MAF_INRAE=8.333;MAF_USDA=7.377
NC_035096.1	24365635	.	A	G	.	.	MAF_USDA=44.262
NC_035096.1	24365640	.	G	T	.	.	MAF_USDA=4.098
NC_035096.1	24365661	.	C	T	.	.	MAF_INRAE=16.456;MAF_USDA=4.118
NC_035096.1	24365711	.	T	G	.	.	MAF_USDA=1.639
NC_035096.1	24365729	.	A	G	.	.	MAF_INRAE=13.924;MAF_USDA=29.412
NC_035096.1	24365900	.	C	T	.	.	MAF_INRAE=8.333;MAF_USDA=10.656
NC_035096.1	24366009	.	C	T	.	.	MAF_INRAE=39.241;MAF_USDA=35.882
NC_035096.1	24366102	.	T	G	.	.	MAF_INRAE=25.316;MAF_USDA=23.77
NC_035096.1	24366290	.	A	G	.	.	MAF_INRAE=19.167;MAF_USDA=12.5
NC_035096.1	24366347	.	C	T	.	.	MAF_USDA=2.459
NC_035096.1	24366431	.	G	C	.	.	MAF_INRAE=25.316;MAF_USDA=6.471
NC_035096.1	24366494	.	C	T	.	.	MAF_INRAE=10.526;MAF_USDA=13.934
NC_035096.1	24366500	.	G	A	.	.	MAF_INRAE=8.333
NC_035096.1	24366551	.	A	G	.	.	MAF_USDA=1.639
NC_035096.1	24366672	.	C	T	.	.	MAF_USDA=3.529
NC_035096.1	24366680	.	G	A	.	.	MAF_USDA=3.279
NC_035096.1	24367014	.	C	T	.	.	MAF_INRAE=10.526;MAF_USDA=1.695
NC_035096.1	24367023	.	G	A	.	.	MAF_USDA=16.667
NC_035096.1	24367059	.	T	C	.	.	MAF_INRAE=32.911;MAF_USDA=30.588
NC_035096.1	24367070	.	T	A	.	.	MAF_INRAE=32.911;MAF_USDA=30.588
NC_035096.1	24367088	.	C	G	.	.	MAF_USDA=2.459
NC_035096.1	24367167	.	A	G	.	.	MAF_USDA=2.459
NC_035096.1	24367265	.	G	A	.	.	MAF_INRAE=10.526;MAF_USDA=1.639
NC_035096.1	24367341	.	C	T	.	.	MAF_INRAE=4.167
NC_035096.1	24367411	.	C	T	.	.	MAF_INRAE=38.608;MAF_USDA=34.706
NC_035096.1	24367469	.	A	C	.	.	MAF_USDA=3.279
NC_035096.1	24367472	.	C	T	.	.	MAF_USDA=1.639
NC_035096.1	24367481	.	C	T	.	.	MAF_INRAE=39.241;MAF_USDA=35.294
NC_035096.1	24367516	.	C	A	.	.	MAF_USDA=1.639
NC_035096.1	24367637	.	C	A	.	.	MAF_USDA=7.377
NC_035096.1	24368002	.	A	G	.	.	MAF_INRAE=34.81;MAF_USDA=43.529
NC_035096.1	24368006	.	C	A	.	.	MAF_INRAE=22.5
NC_035096.1	24368007	.	A	C	.	.	MAF_USDA=5.882
NC_035096.1	24368022	.	G	T	.	.	MAF_INRAE=46.203;MAF_USDA=39.412
NC_035096.1	24368068	.	G	A	.	.	MAF_INRAE=13.924;MAF_USDA=27.059
NC_035096.1	24368103	.	A	G	.	.	MAF_INRAE=45.57;MAF_USDA=32.941
NC_035096.1	24368146	.	A	T	.	.	MAF_INRAE=10.759;MAF_USDA=35.417
NC_035096.1	24368181	.	A	C	.	.	MAF_INRAE=49.167
NC_035096.1	24368192	.	C	A	.	.	MAF_INRAE=10.526
NC_035096.1	24368262	.	T	C	.	.	MAF_INRAE=8.861;MAF_USDA=18.235
NC_035096.1	24368282	.	A	T	.	.	MAF_USDA=5.294
NC_035096.1	24368294	.	C	A	.	.	MAF_USDA=5.882
NC_035096.1	24368300	.	A	C	.	.	MAF_USDA=5.882
NC_035096.1	24368312	.	G	T	.	.	MAF_INRAE=20.0;MAF_USDA=12.5
NC_035096.1	24368321	.	C	A	.	.	MAF_USDA=1.639
NC_035096.1	24368347	.	G	C	.	.	MAF_USDA=5.882
NC_035096.1	24368533	.	C	T	.	.	MAF_USDA=1.639
NC_035096.1	24368540	.	C	A	.	.	MAF_USDA=16.667
NC_035096.1	24369555	.	T	C	.	.	MAF_INRAE=26.316;MAF_USDA=39.881
NC_035096.1	24369573	.	T	A	.	.	MAF_USDA=2.976
NC_035096.1	24369583	.	G	T	.	.	MAF_USDA=2.083
NC_035096.1	24369646	.	C	T	.	.	MAF_INRAE=44.304;MAF_USDA=42.353
NC_035096.1	24369744	.	T	A	.	.	MAF_USDA=3.279
NC_035096.1	24369764	.	C	A	.	.	MAF_USDA=7.377
NC_035096.1	24369792	.	T	C	.	.	MAF_INRAE=44.937;MAF_USDA=40.0
NC_035096.1	24369812	.	T	G	.	.	MAF_USDA=1.639
NC_035096.1	24369815	.	G	T	.	.	MAF_INRAE=10.526;MAF_USDA=1.639
NC_035096.1	24369842	.	T	C	.	.	MAF_INRAE=10.759;MAF_USDA=14.706
NC_035096.1	24369883	.	A	G	.	.	MAF_INRAE=19.62;MAF_USDA=4.098
NC_035096.1	24369928	.	G	T	.	.	MAF_INRAE=13.333;MAF_USDA=9.412
NC_035096.1	24369937	.	G	T	.	.	MAF_USDA=3.279
NC_035096.1	24370014	.	C	T	.	.	MAF_INRAE=43.671;MAF_USDA=38.824
NC_035096.1	24370054	.	T	A	.	.	MAF_USDA=4.098
NC_035096.1	24370071	.	A	T	.	.	MAF_INRAE=43.671;MAF_USDA=38.235
NC_035096.1	24370098	.	C	A	.	.	MAF_INRAE=10.127;MAF_USDA=8.824
NC_035096.1	24370185	.	A	G	.	.	MAF_USDA=1.639
NC_035096.1	24370257	.	A	C	.	.	MAF_INRAE=44.304;MAF_USDA=40.588
NC_035096.1	24370269	.	T	G	.	.	MAF_INRAE=44.304;MAF_USDA=38.235
NC_035096.1	24370296	.	C	A	.	.	MAF_INRAE=25.316;MAF_USDA=19.412
NC_035096.1	24370362	.	C	T	.	.	MAF_INRAE=20.253;MAF_USDA=32.353
NC_035096.1	24370540	.	C	T	.	.	MAF_INRAE=43.671;MAF_USDA=32.941
NC_035096.1	24370599	.	G	A	.	.	MAF_USDA=2.083
NC_035096.1	24370604	.	T	G	.	.	MAF_INRAE=18.333
NC_035096.1	24370610	.	T	C	.	.	MAF_INRAE=24.051
NC_035096.1	24370611	.	C	T	.	.	MAF_INRAE=19.62
NC_035096.1	24370638	.	T	G	.	.	MAF_USDA=4.098
NC_035096.1	24370654	.	C	T	.	.	MAF_INRAE=10.127;MAF_USDA=10.656
NC_035096.1	24370690	.	T	C	.	.	MAF_INRAE=10.127;MAF_USDA=13.115
NC_035096.1	24370717	.	A	T	.	.	MAF_INRAE=8.333;MAF_USDA=7.377
NC_035096.1	24370745	.	C	T	.	.	MAF_USDA=3.279
NC_035096.1	24370763	.	T	G	.	.	MAF_INRAE=22.152;MAF_USDA=23.78
NC_035096.1	24370786	.	A	C	.	.	MAF_INRAE=4.167
NC_035096.1	24370839	.	A	G	.	.	MAF_INRAE=7.5;MAF_USDA=7.377
NC_035096.1	24370866	.	C	G	.	.	MAF_USDA=4.118
NC_035096.1	24370909	.	C	T	.	.	MAF_USDA=4.098
NC_035096.1	24370917	.	G	A	.	.	MAF_USDA=2.459
NC_035096.1	24370930	.	A	G	.	.	MAF_INRAE=8.333;MAF_USDA=5.882
NC_035096.1	24371229	.	C	T	.	.	MAF_USDA=1.639
NC_035096.1	24371309	.	A	T	.	.	MAF_INRAE=13.291;MAF_USDA=25.0
NC_035096.1	24371372	.	A	T	.	.	MAF_INRAE=19.62;MAF_USDA=32.941
NC_035096.1	24371414	.	C	T	.	.	MAF_USDA=1.639
NC_035096.1	24371452	.	A	G	.	.	MAF_INRAE=44.304;MAF_USDA=39.412
NC_035096.1	24371465	.	T	G	.	.	MAF_INRAE=10.759;MAF_USDA=15.882
NC_035096.1	24371468	.	G	A	.	.	MAF_USDA=1.639
NC_035096.1	24371483	.	C	T	.	.	MAF_USDA=5.738
NC_035096.1	24371632	.	G	C	.	.	MAF_INRAE=19.62;MAF_USDA=2.459
NC_035096.1	24371795	.	G	A	.	.	MAF_USDA=3.279
NC_035096.1	24371796	.	G	T	.	.	MAF_INRAE=10.759;MAF_USDA=15.882
NC_035096.1	24371847	.	A	T	.	.	MAF_USDA=1.639
NC_035096.1	24371857	.	C	T	.	.	MAF_INRAE=10.127;MAF_USDA=2.459
NC_035096.1	24371889	.	C	T	.	.	MAF_USDA=1.639
NC_035096.1	24371929	.	C	T	.	.	MAF_INRAE=18.333;MAF_USDA=12.5
NC_035096.1	24371953	.	A	C	.	.	MAF_USDA=5.738
NC_035096.1	24371976	.	C	T	.	.	MAF_INRAE=13.158
NC_035096.1	24371996	.	G	T	.	.	MAF_USDA=18.75
NC_035096.1	24373029	.	C	G	.	.	MAF_USDA=27.083
NC_035096.1	24373349	.	G	T	.	.	MAF_USDA=1.639
NC_035096.1	24373403	.	A	T	.	.	MAF_USDA=1.639
NC_035096.1	24373445	.	T	C	.	.	MAF_INRAE=10.0;MAF_USDA=3.279
NC_035096.1	24373464	.	T	C	.	.	MAF_INRAE=39.873;MAF_USDA=47.647
NC_035096.1	24373616	.	A	C	.	.	MAF_INRAE=43.671;MAF_USDA=37.647
NC_035096.1	24373644	.	A	G	.	.	MAF_USDA=1.639
NC_035096.1	24373668	.	G	A	.	.	MAF_USDA=2.459
NC_035096.1	24373675	.	T	C	.	.	MAF_INRAE=13.924;MAF_USDA=27.059
NC_035096.1	24373722	.	T	G	.	.	MAF_INRAE=16.456;MAF_USDA=14.118
NC_035096.1	24373863	.	C	T	.	.	MAF_INRAE=15.789;MAF_USDA=27.647
NC_035096.1	24373877	.	C	T	.	.	MAF_INRAE=15.789;MAF_USDA=27.647
NC_035096.1	24373921	.	T	C	.	.	MAF_INRAE=43.671;MAF_USDA=38.235
NC_035096.1	24373970	.	T	C	.	.	MAF_INRAE=39.873;MAF_USDA=47.059
NC_035096.1	24373979	.	C	T	.	.	MAF_INRAE=10.127;MAF_USDA=4.918
NC_035096.1	24373980	.	G	A	.	.	MAF_INRAE=20.0;MAF_USDA=12.5
NC_035096.1	24373984	.	G	A	.	.	MAF_INRAE=13.291;MAF_USDA=23.529
NC_035096.1	24374030	.	G	T	.	.	MAF_INRAE=19.167;MAF_USDA=12.5
NC_035096.1	24374093	.	T	A	.	.	MAF_INRAE=43.671;MAF_USDA=34.118
NC_035096.1	24374132	.	T	A	.	.	MAF_INRAE=15.823;MAF_USDA=14.118
NC_035096.1	24374162	.	A	T	.	.	MAF_USDA=5.738
NC_035096.1	24374180	.	G	T	.	.	MAF_INRAE=5.063;MAF_USDA=4.118
NC_035096.1	24374181	.	T	A	.	.	MAF_INRAE=3.333;MAF_USDA=3.529
NC_035096.1	24374212	.	C	T	.	.	MAF_INRAE=13.924;MAF_USDA=27.647
NC_035096.1	24374217	.	C	A	.	.	MAF_INRAE=8.333;MAF_USDA=10.0
NC_035096.1	24374225	.	G	T	.	.	MAF_INRAE=8.333;MAF_USDA=6.471
NC_035096.1	24374295	.	C	T	.	.	MAF_USDA=5.738
NC_035096.1	24374377	.	T	A	.	.	MAF_INRAE=13.291;MAF_USDA=22.353
NC_035096.1	24374378	.	T	C	.	.	MAF_INRAE=12.5;MAF_USDA=22.353
NC_035096.1	24374406	.	C	A	.	.	MAF_INRAE=13.291;MAF_USDA=22.353
NC_035096.1	24374408	.	G	T	.	.	MAF_INRAE=12.5;MAF_USDA=22.353
NC_035096.1	24374440	.	C	A	.	.	MAF_INRAE=21.519;MAF_USDA=24.706
NC_035096.1	24374478	.	A	G	.	.	MAF_USDA=4.918
NC_035096.1	24374545	.	T	G	.	.	MAF_INRAE=24.684;MAF_USDA=43.529
NC_035096.1	24374547	.	A	T	.	.	MAF_INRAE=16.456;MAF_USDA=12.353
NC_035096.1	24374649	.	T	C	.	.	MAF_USDA=5.738
NC_035096.1	24374669	.	C	T	.	.	MAF_INRAE=15.19;MAF_USDA=14.286
NC_035096.1	24374799	.	G	C	.	.	MAF_INRAE=24.051;MAF_USDA=42.353
NC_035096.1	24374845	.	G	A	.	.	MAF_INRAE=24.051;MAF_USDA=43.529
NC_035096.1	24374863	.	T	A	.	.	MAF_INRAE=39.873;MAF_USDA=38.235
NC_035096.1	24374864	.	T	A	.	.	MAF_INRAE=39.167;MAF_USDA=38.235
NC_035096.1	24374891	.	T	C	.	.	MAF_USDA=3.279
NC_035096.1	24374892	.	A	C	.	.	MAF_INRAE=10.127;MAF_USDA=4.918
NC_035096.1	24374895	.	G	T	.	.	MAF_USDA=3.279
NC_035096.1	24374897	.	A	G	.	.	MAF_USDA=5.738
NC_035096.1	24374902	.	C	T	.	.	MAF_USDA=1.639
NC_035096.1	24374959	.	C	A	.	.	MAF_INRAE=18.987;MAF_USDA=2.459
NC_035096.1	24375015	.	G	A	.	.	MAF_USDA=1.639
NC_035096.1	24375207	.	T	C	.	.	MAF_INRAE=39.873;MAF_USDA=36.471
NC_035096.1	24375299	.	C	T	.	.	MAF_INRAE=19.167;MAF_USDA=47.917
NC_035096.1	24375300	.	A	G	.	.	MAF_INRAE=19.167;MAF_USDA=47.917
NC_035096.1	24375328	.	C	T	.	.	MAF_USDA=6.557
NC_035096.1	24375329	.	G	A	.	.	MAF_USDA=1.639
NC_035096.1	24375340	.	C	T	.	.	MAF_INRAE=18.333;MAF_USDA=47.917
NC_035096.1	24375352	.	G	A	.	.	MAF_INRAE=18.333
NC_035096.1	24375368	.	G	A	.	.	MAF_USDA=4.918
NC_035096.1	24375387	.	G	A	.	.	MAF_INRAE=20.833;MAF_USDA=35.417
NC_035096.1	24375397	.	C	T	.	.	MAF_INRAE=20.833;MAF_USDA=43.529
NC_035096.1	24375411	.	C	A	.	.	MAF_INRAE=22.785;MAF_USDA=43.75
NC_035096.1	24375414	.	C	T	.	.	MAF_INRAE=20.0;MAF_USDA=35.882
NC_035096.1	24375429	.	T	C	.	.	MAF_INRAE=11.667;MAF_USDA=21.765
NC_035096.1	24375447	.	T	C	.	.	MAF_INRAE=22.152;MAF_USDA=37.647
NC_035096.1	24375448	.	G	A	.	.	MAF_INRAE=19.167;MAF_USDA=38.235
NC_035096.1	24375460	.	C	A	.	.	MAF_INRAE=22.152;MAF_USDA=41.765
NC_035096.1	24375512	.	A	T	.	.	MAF_INRAE=24.684;MAF_USDA=42.941
NC_035096.1	24375517	.	T	C	.	.	MAF_USDA=2.459
NC_035096.1	24375556	.	A	C	.	.	MAF_INRAE=24.684;MAF_USDA=46.471
NC_035096.1	24375611	.	G	T	.	.	MAF_INRAE=41.772;MAF_USDA=39.412
NC_035096.1	24375630	.	C	G	.	.	MAF_INRAE=18.354
NC_035096.1	24375632	.	G	A	.	.	MAF_USDA=6.557
NC_035096.1	24375638	.	T	C	.	.	MAF_USDA=2.459
NC_035096.1	24375672	.	C	G	.	.	MAF_INRAE=8.333
NC_035096.1	24375726	.	T	C	.	.	MAF_USDA=5.738
NC_035096.1	24375840	.	T	C	.	.	MAF_INRAE=19.62;MAF_USDA=2.459
NC_035096.1	24375885	.	G	A	.	.	MAF_USDA=5.738
NC_035096.1	24375944	.	T	C	.	.	MAF_INRAE=24.684;MAF_USDA=41.765
NC_035096.1	24376001	.	T	C	.	.	MAF_INRAE=24.684;MAF_USDA=42.353
NC_035096.1	24376120	.	C	T	.	.	MAF_INRAE=13.291;MAF_USDA=20.0
NC_035096.1	24376182	.	G	T	.	.	MAF_INRAE=2.5;MAF_USDA=4.706
NC_035096.1	24376199	.	G	A	.	.	MAF_USDA=4.918
NC_035096.1	24376340	.	G	A	.	.	MAF_INRAE=5.0
NC_035096.1	24376603	.	T	G	.	.	MAF_USDA=45.652
NC_035096.1	24376652	.	T	A	.	.	MAF_USDA=1.639
NC_035096.1	24376749	.	C	T	.	.	MAF_INRAE=22.785;MAF_USDA=41.176
NC_035096.1	24376766	.	G	A	.	.	MAF_INRAE=16.456;MAF_USDA=14.118
NC_035096.1	24376790	.	C	A	.	.	MAF_USDA=5.882
NC_035096.1	24376822	.	A	G	.	.	MAF_INRAE=16.456;MAF_USDA=14.118
NC_035096.1	24376859	.	A	T	.	.	MAF_USDA=3.279
NC_035096.1	24376879	.	G	A	.	.	MAF_USDA=2.459
NC_035096.1	24376928	.	C	T	.	.	MAF_USDA=2.459
NC_035096.1	24376941	.	T	C	.	.	MAF_USDA=1.639
NC_035096.1	24376970	.	G	T	.	.	MAF_USDA=5.738
NC_035096.1	24377027	.	A	C	.	.	MAF_INRAE=24.684;MAF_USDA=48.235
NC_035096.1	24377070	.	C	T	.	.	MAF_INRAE=6.329;MAF_USDA=11.765
NC_035096.1	24377120	.	C	A	.	.	MAF_INRAE=24.684;MAF_USDA=43.529
NC_035096.1	24377149	.	C	A	.	.	MAF_INRAE=13.924;MAF_USDA=27.059
NC_035096.1	24377158	.	C	A	.	.	MAF_INRAE=19.62;MAF_USDA=2.459
NC_035096.1	24377180	.	C	A	.	.	MAF_INRAE=8.333;MAF_USDA=7.059
NC_035096.1	24377183	.	C	A	.	.	MAF_USDA=1.639
NC_035096.1	24377204	.	T	A	.	.	MAF_INRAE=41.139;MAF_USDA=38.824
NC_035096.1	24377205	.	A	G	.	.	MAF_INRAE=40.833;MAF_USDA=38.824
NC_035096.1	24377233	.	C	T	.	.	MAF_INRAE=13.924;MAF_USDA=26.471
NC_035096.1	24377272	.	A	T	.	.	MAF_USDA=1.639
NC_035096.1	24377278	.	G	T	.	.	MAF_USDA=6.557
NC_035096.1	24377297	.	G	T	.	.	MAF_INRAE=24.684;MAF_USDA=42.353
NC_035096.1	24377301	.	G	T	.	.	MAF_INRAE=22.5;MAF_USDA=42.941
NC_035096.1	24377365	.	T	G	.	.	MAF_INRAE=21.519;MAF_USDA=21.765
NC_035096.1	24377375	.	G	T	.	.	MAF_INRAE=10.759;MAF_USDA=14.706
NC_035096.1	24377457	.	T	A	.	.	MAF_USDA=3.279
NC_035096.1	24377458	.	A	T	.	.	MAF_USDA=3.279
NC_035096.1	24377461	.	T	A	.	.	MAF_USDA=3.279
NC_035096.1	24377466	.	A	G	.	.	MAF_USDA=2.459
NC_035096.1	24377495	.	T	C	.	.	MAF_USDA=4.098
NC_035096.1	24377603	.	G	T	.	.	MAF_INRAE=9.494;MAF_USDA=8.197
NC_035096.1	24377633	.	C	T	.	.	MAF_USDA=1.639
NC_035096.1	24377640	.	C	T	.	.	MAF_USDA=1.639
NC_035096.1	24377671	.	G	A	.	.	MAF_USDA=3.279
NC_035096.1	24377673	.	C	T	.	.	MAF_INRAE=24.684;MAF_USDA=43.529
NC_035096.1	24377762	.	T	C	.	.	MAF_INRAE=24.051;MAF_USDA=48.81
NC_035096.1	24377765	.	G	A	.	.	MAF_USDA=1.639
NC_035096.1	24377771	.	T	A	.	.	MAF_USDA=1.639
NC_035096.1	24377772	.	T	A	.	.	MAF_INRAE=16.456;MAF_USDA=2.941
NC_035096.1	24377776	.	T	A	.	.	MAF_INRAE=24.051;MAF_USDA=44.706
NC_035096.1	24377800	.	C	G	.	.	MAF_USDA=1.639
NC_035096.1	24378007	.	T	G	.	.	MAF_INRAE=18.354;MAF_USDA=45.833
NC_035096.1	24378019	.	G	T	.	.	MAF_INRAE=8.333;MAF_USDA=5.952
NC_035096.1	24378068	.	G	A	.	.	MAF_INRAE=17.722;MAF_USDA=40.0
NC_035096.1	24378147	.	G	A	.	.	MAF_USDA=3.279
NC_035096.1	24378319	.	G	A	.	.	MAF_INRAE=18.354;MAF_USDA=44.118
NC_035096.1	24378335	.	G	A	.	.	MAF_INRAE=18.354;MAF_USDA=44.118
NC_035096.1	24378389	.	C	T	.	.	MAF_INRAE=12.025;MAF_USDA=28.235
NC_035096.1	24378445	.	A	G	.	.	MAF_INRAE=17.722;MAF_USDA=43.529
NC_035096.1	24378472	.	T	G	.	.	MAF_INRAE=24.684;MAF_USDA=46.471
NC_035096.1	24378520	.	C	T	.	.	MAF_USDA=1.639
NC_035096.1	24378524	.	C	T	.	.	MAF_USDA=1.639
NC_035096.1	24378536	.	A	C	.	.	MAF_USDA=2.459
NC_035096.1	24378813	.	G	A	.	.	MAF_USDA=1.639
NC_035096.1	24378856	.	T	G	.	.	MAF_USDA=1.639
NC_035096.1	24378887	.	G	T	.	.	MAF_USDA=4.098
NC_035096.1	24378897	.	T	C	.	.	MAF_INRAE=6.329;MAF_USDA=14.118
NC_035096.1	24379036	.	T	C	.	.	MAF_USDA=1.639
NC_035096.1	24379102	.	A	T	.	.	MAF_INRAE=18.354;MAF_USDA=47.647
NC_035096.1	24379153	.	G	T	.	.	MAF_INRAE=35.443;MAF_USDA=35.294
NC_035096.1	24379201	.	A	C	.	.	MAF_INRAE=10.526;MAF_USDA=1.639
NC_035096.1	24379228	.	G	C	.	.	MAF_USDA=1.639
NC_035096.1	24379281	.	G	T	.	.	MAF_USDA=2.459
NC_035096.1	24379439	.	C	T	.	.	MAF_USDA=1.639
NC_035096.1	24379569	.	C	T	.	.	MAF_INRAE=18.354;MAF_USDA=42.941
NC_035096.1	24379582	.	T	A	.	.	MAF_INRAE=10.0
NC_035096.1	24379632	.	C	A	.	.	MAF_INRAE=3.797
NC_035096.1	24379639	.	A	T	.	.	MAF_INRAE=27.215
NC_035096.1	24379645	.	C	T	.	.	MAF_INRAE=27.215
NC_035096.1	24379655	.	G	A	.	.	MAF_USDA=2.459
NC_035096.1	24379658	.	G	C	.	.	MAF_USDA=3.279
NC_035096.1	24379664	.	C	A	.	.	MAF_USDA=2.459
NC_035096.1	24379691	.	C	A	.	.	MAF_USDA=3.279
NC_035096.1	24379735	.	A	G	.	.	MAF_INRAE=9.494;MAF_USDA=26.786
NC_035096.1	24379808	.	T	C	.	.	MAF_USDA=4.098
NC_035096.1	24379832	.	C	T	.	.	MAF_USDA=2.459
NC_035096.1	24379944	.	G	C	.	.	MAF_INRAE=12.025;MAF_USDA=31.176
NC_035096.1	24379980	.	G	A	.	.	MAF_USDA=3.279
NC_035096.1	24379988	.	G	T	.	.	MAF_USDA=3.279
NC_035096.1	24379991	.	T	C	.	.	MAF_INRAE=6.329;MAF_USDA=12.353
NC_035096.1	24380064	.	G	A	.	.	MAF_INRAE=3.333;MAF_USDA=10.417
NC_035096.1	24380084	.	A	G	.	.	MAF_INRAE=22.5;MAF_USDA=46.471
NC_035096.1	24380086	.	T	C	.	.	MAF_INRAE=10.0;MAF_USDA=3.279
NC_035096.1	24380087	.	A	T	.	.	MAF_INRAE=22.5;MAF_USDA=43.75
NC_035096.1	24380088	.	G	A	.	.	MAF_INRAE=22.5;MAF_USDA=47.917
NC_035096.1	24380107	.	G	A	.	.	MAF_INRAE=10.759;MAF_USDA=24.706
NC_035096.1	24380138	.	G	A	.	.	MAF_INRAE=8.333
NC_035096.1	24380171	.	A	G	.	.	MAF_INRAE=22.5;MAF_USDA=41.667
NC_035096.1	24380259	.	C	T	.	.	MAF_INRAE=8.333
NC_035096.1	24380303	.	C	A	.	.	MAF_INRAE=9.494
NC_035096.1	24380326	.	G	A	.	.	MAF_INRAE=20.0;MAF_USDA=12.5
NC_035096.1	24380337	.	C	T	.	.	MAF_INRAE=8.333
NC_035096.1	24380340	.	A	C	.	.	MAF_INRAE=7.895
NC_035096.1	24380343	.	A	C	.	.	MAF_USDA=5.738
NC_035096.1	24380352	.	C	T	.	.	MAF_INRAE=25.316;MAF_USDA=5.294
NC_035096.1	24380353	.	C	T	.	.	MAF_USDA=1.639
NC_035096.1	24380354	.	A	G	.	.	MAF_USDA=8.824
NC_035096.1	24380355	.	C	T	.	.	MAF_USDA=14.706
NC_035096.1	24380425	.	A	C	.	.	MAF_INRAE=11.392;MAF_USDA=26.471
NC_035096.1	24380434	.	C	G	.	.	MAF_USDA=3.279
NC_035096.1	24380516	.	G	A	.	.	MAF_USDA=1.639
NC_035096.1	24380548	.	G	A	.	.	MAF_USDA=3.279
NC_035096.1	24380566	.	C	A	.	.	MAF_USDA=6.557
NC_035096.1	24380796	.	G	T	.	.	MAF_USDA=2.459
NC_035096.1	24380914	.	C	A	.	.	MAF_INRAE=10.0
NC_035096.1	24381043	.	G	C	.	.	MAF_INRAE=20.0;MAF_USDA=12.5
NC_035096.1	24381048	.	C	T	.	.	MAF_INRAE=25.949;MAF_USDA=5.294
NC_035096.1	24381058	.	C	A	.	.	MAF_USDA=1.639
NC_035096.1	24381080	.	G	A	.	.	MAF_USDA=3.279
NC_035096.1	24381120	.	T	A	.	.	MAF_INRAE=10.759;MAF_USDA=27.647
NC_035096.1	24381128	.	G	A	.	.	MAF_USDA=3.279
NC_035096.1	24381144	.	G	A	.	.	MAF_USDA=3.279
NC_035096.1	24381251	.	A	C	.	.	MAF_INRAE=21.053;MAF_USDA=7.627
NC_035096.1	24381380	.	G	A	.	.	MAF_USDA=2.459
NC_035096.1	24381432	.	G	C	.	.	MAF_USDA=1.667
NC_035096.1	24381449	.	C	G	.	.	MAF_USDA=1.667
NC_035096.1	24381467	.	C	T	.	.	MAF_INRAE=20.0;MAF_USDA=12.5
NC_035096.1	24381524	.	C	T	.	.	MAF_INRAE=5.063;MAF_USDA=3.529
NC_035096.1	24381531	.	C	G	.	.	MAF_INRAE=11.392;MAF_USDA=28.824
NC_035096.1	24381545	.	T	C	.	.	MAF_INRAE=11.392;MAF_USDA=22.951
NC_035096.1	24381578	.	G	T	.	.	MAF_INRAE=11.392;MAF_USDA=28.824
NC_035096.1	24381583	.	G	A	.	.	MAF_INRAE=11.392;MAF_USDA=28.824
NC_035096.1	24381672	.	C	T	.	.	MAF_USDA=4.098
NC_035096.1	24381677	.	A	G	.	.	MAF_USDA=1.639
NC_035096.1	24381685	.	C	A	.	.	MAF_INRAE=10.759;MAF_USDA=20.588
NC_035096.1	24381734	.	T	G	.	.	MAF_INRAE=11.392;MAF_USDA=29.412
NC_035096.1	24381845	.	A	T	.	.	MAF_USDA=1.639
NC_035096.1	24381909	.	A	T	.	.	MAF_INRAE=9.167
NC_035096.1	24381911	.	T	G	.	.	MAF_INRAE=6.329;MAF_USDA=6.25
NC_035096.1	24381950	.	G	A	.	.	MAF_INRAE=8.333
NC_035096.1	24382011	.	T	G	.	.	MAF_INRAE=11.392;MAF_USDA=29.412
NC_035096.1	24382012	.	G	A	.	.	MAF_INRAE=10.0;MAF_USDA=29.412
NC_035096.1	24382077	.	A	C	.	.	MAF_USDA=4.918
NC_035096.1	24382175	.	C	T	.	.	MAF_USDA=2.459
NC_035096.1	24382176	.	G	A	.	.	MAF_INRAE=8.333;MAF_USDA=4.098
NC_035096.1	24382292	.	A	C	.	.	MAF_INRAE=11.392;MAF_USDA=26.471
NC_035096.1	24382375	.	C	A	.	.	MAF_INRAE=11.392;MAF_USDA=31.176
NC_035096.1	24382404	.	C	T	.	.	MAF_USDA=3.279
NC_035096.1	24382438	.	A	C	.	.	MAF_USDA=2.459
NC_035096.1	24382492	.	G	A	.	.	MAF_INRAE=10.526;MAF_USDA=1.639
NC_035096.1	24382601	.	C	T	.	.	MAF_INRAE=11.392;MAF_USDA=21.765
NC_035096.1	24382701	.	T	C	.	.	MAF_INRAE=12.658;MAF_USDA=12.941
NC_035096.1	24382707	.	C	T	.	.	MAF_INRAE=15.789;MAF_USDA=2.353
NC_035096.1	24382780	.	C	T	.	.	MAF_USDA=4.918
NC_035096.1	24382797	.	A	T	.	.	MAF_INRAE=4.167
NC_035096.1	24382820	.	T	C	.	.	MAF_INRAE=3.333
NC_035096.1	24382832	.	A	T	.	.	MAF_INRAE=3.333
NC_035096.1	24382833	.	T	C	.	.	MAF_INRAE=3.333
NC_035096.1	24382854	.	A	G	.	.	MAF_INRAE=4.167
NC_035096.1	24382859	.	G	T	.	.	MAF_INRAE=4.167
NC_035096.1	24382860	.	A	C	.	.	MAF_INRAE=4.167
NC_035096.1	24382872	.	T	G	.	.	MAF_INRAE=4.167
NC_035096.1	24382873	.	A	C	.	.	MAF_INRAE=4.167
NC_035096.1	24382874	.	A	G	.	.	MAF_INRAE=4.167
NC_035096.1	24382891	.	T	G	.	.	MAF_USDA=17.213
NC_035096.1	24382900	.	A	G	.	.	MAF_INRAE=10.833
NC_035096.1	24382903	.	G	T	.	.	MAF_INRAE=10.833
NC_035096.1	24382905	.	A	C	.	.	MAF_USDA=16.393
NC_035096.1	24382906	.	A	C	.	.	MAF_INRAE=10.833
NC_035096.1	24382921	.	T	C	.	.	MAF_USDA=4.098
NC_035096.1	24382923	.	A	T	.	.	MAF_INRAE=8.333
NC_035096.1	24382925	.	T	C	.	.	MAF_INRAE=8.333
NC_035096.1	24382934	.	T	C	.	.	MAF_INRAE=6.667
NC_035096.1	24382948	.	T	C	.	.	MAF_USDA=19.672
NC_035096.1	24382950	.	C	T	.	.	MAF_INRAE=3.333
NC_035096.1	24382965	.	G	A	.	.	MAF_USDA=8.333
NC_035096.1	24382966	.	C	A	.	.	MAF_USDA=6.25
NC_035096.1	24382969	.	A	T	.	.	MAF_USDA=1.639
NC_035096.1	24382976	.	T	C	.	.	MAF_INRAE=8.333;MAF_USDA=11.475
NC_035096.1	24382983	.	T	G	.	.	MAF_INRAE=6.667
NC_035096.1	24382984	.	C	A	.	.	MAF_INRAE=5.0
NC_035096.1	24382986	.	G	A	.	.	MAF_USDA=7.377
NC_035096.1	24382991	.	C	A	.	.	MAF_INRAE=10.0;MAF_USDA=7.377
NC_035096.1	24382998	.	C	T	.	.	MAF_INRAE=11.667
NC_035096.1	24383000	.	T	C	.	.	MAF_INRAE=3.333
NC_035096.1	24383002	.	C	T	.	.	MAF_INRAE=11.667
NC_035096.1	24383015	.	C	T	.	.	MAF_USDA=1.639
NC_035096.1	24383025	.	T	G	.	.	MAF_INRAE=12.5
NC_035096.1	24383059	.	A	T	.	.	MAF_INRAE=15.833
NC_035096.1	24383079	.	T	A	.	.	MAF_INRAE=5.833
NC_035096.1	24383105	.	T	A	.	.	MAF_INRAE=2.5
NC_035096.1	24383108	.	A	G	.	.	MAF_INRAE=10.0
NC_035096.1	24383115	.	T	C	.	.	MAF_INRAE=25.0
NC_035096.1	24383119	.	A	G	.	.	MAF_INRAE=25.0;MAF_USDA=38.525
NC_035096.1	24383123	.	A	T	.	.	MAF_INRAE=33.333
NC_035096.1	24383127	.	C	T	.	.	MAF_INRAE=20.0;MAF_USDA=11.475
NC_035096.1	24383161	.	G	T	.	.	MAF_INRAE=21.667;MAF_USDA=43.75
NC_035096.1	24383168	.	A	C	.	.	MAF_INRAE=21.667;MAF_USDA=47.917
NC_035096.1	24383172	.	A	G	.	.	MAF_INRAE=18.333;MAF_USDA=45.833
NC_035096.1	24383178	.	G	T	.	.	MAF_INRAE=16.667;MAF_USDA=43.75
NC_035096.1	24383184	.	G	T	.	.	MAF_INRAE=20.833
NC_035096.1	24383188	.	A	T	.	.	MAF_INRAE=15.0;MAF_USDA=45.833
NC_035096.1	24383196	.	A	T	.	.	MAF_INRAE=13.333
NC_035096.1	24383197	.	T	C	.	.	MAF_INRAE=13.333
NC_035096.1	24383211	.	G	C	.	.	MAF_INRAE=8.333
NC_035096.1	24383218	.	T	G	.	.	MAF_USDA=18.75
NC_035096.1	24383220	.	G	A	.	.	MAF_INRAE=5.0
NC_035096.1	24383221	.	C	T	.	.	MAF_INRAE=5.0
NC_035096.1	24383416	.	C	T	.	.	MAF_USDA=3.279
NC_035096.1	24383453	.	G	A	.	.	MAF_INRAE=18.987;MAF_USDA=5.738
NC_035096.1	24383610	.	A	G	.	.	MAF_USDA=3.279
NC_035096.1	24383746	.	A	G	.	.	MAF_USDA=1.639
NC_035096.1	24383767	.	C	G	.	.	MAF_USDA=18.75
NC_035096.1	24384092	.	C	A	.	.	MAF_USDA=2.459
NC_035096.1	24384191	.	C	T	.	.	MAF_USDA=1.639
NC_035096.1	24384241	.	C	T	.	.	MAF_USDA=1.639
NC_035096.1	24384283	.	C	A	.	.	MAF_USDA=12.295
NC_035096.1	24384375	.	C	A	.	.	MAF_USDA=3.529
NC_035096.1	24384442	.	A	T	.	.	MAF_USDA=1.639
NC_035096.1	24384618	.	C	T	.	.	MAF_USDA=4.098
NC_035096.1	24384619	.	T	C	.	.	MAF_INRAE=11.392;MAF_USDA=26.471
NC_035096.1	24384635	.	T	C	.	.	MAF_INRAE=19.167;MAF_USDA=12.5
NC_035096.1	24384668	.	A	T	.	.	MAF_USDA=4.706
NC_035096.1	24384715	.	G	A	.	.	MAF_USDA=3.279
NC_035096.1	24384799	.	G	A	.	.	MAF_INRAE=5.696;MAF_USDA=2.459
NC_035096.1	24384919	.	T	A	.	.	MAF_USDA=1.639
NC_035096.1	24384991	.	A	G	.	.	MAF_USDA=1.639
NC_035096.1	24385136	.	C	T	.	.	MAF_USDA=1.639
NC_035096.1	24385165	.	C	T	.	.	MAF_INRAE=10.759;MAF_USDA=25.882
NC_035096.1	24385170	.	A	C	.	.	MAF_USDA=2.459
NC_035096.1	24385206	.	A	G	.	.	MAF_INRAE=31.646;MAF_USDA=27.647
NC_035096.1	24385269	.	T	G	.	.	MAF_USDA=1.639
NC_035096.1	24385270	.	G	T	.	.	MAF_USDA=1.639
NC_035096.1	24385327	.	T	C	.	.	MAF_INRAE=15.789
NC_035096.1	24385357	.	G	A	.	.	MAF_INRAE=25.949
NC_035096.1	24385383	.	G	T	.	.	MAF_INRAE=10.127;MAF_USDA=2.459
NC_035096.1	24385440	.	C	T	.	.	MAF_INRAE=5.063;MAF_USDA=10.417
NC_035096.1	24385526	.	C	T	.	.	MAF_INRAE=21.519;MAF_USDA=6.471
NC_035096.1	24385558	.	G	A	.	.	MAF_USDA=2.459
NC_035096.1	24385579	.	T	G	.	.	MAF_INRAE=31.646;MAF_USDA=25.0
NC_035096.1	24385591	.	G	A	.	.	MAF_USDA=2.459
NC_035096.1	24385636	.	T	G	.	.	MAF_INRAE=31.646;MAF_USDA=14.118
NC_035096.1	24385649	.	T	C	.	.	MAF_USDA=2.459
NC_035096.1	24385722	.	C	T	.	.	MAF_USDA=1.639
NC_035096.1	24385736	.	C	A	.	.	MAF_INRAE=20.0;MAF_USDA=12.5
NC_035096.1	24385763	.	G	A	.	.	MAF_INRAE=31.646;MAF_USDA=27.059
NC_035096.1	24385824	.	C	G	.	.	MAF_USDA=2.459
NC_035096.1	24385836	.	C	T	.	.	MAF_INRAE=5.063;MAF_USDA=10.417
NC_035096.1	24385838	.	C	T	.	.	MAF_INRAE=31.646;MAF_USDA=18.235
NC_035096.1	24385891	.	G	A	.	.	MAF_USDA=1.639
NC_035096.1	24385914	.	A	T	.	.	MAF_USDA=1.667
NC_035096.1	24385928	.	G	A	.	.	MAF_USDA=1.639
NC_035096.1	24385934	.	T	C	.	.	MAF_INRAE=20.886;MAF_USDA=24.118
NC_035096.1	24385953	.	C	A	.	.	MAF_INRAE=10.526;MAF_USDA=7.377
NC_035096.1	24385957	.	G	A	.	.	MAF_USDA=7.377
NC_035096.1	24386076	.	G	A	.	.	MAF_USDA=1.639
NC_035096.1	24386078	.	A	C	.	.	MAF_INRAE=11.392;MAF_USDA=25.882
NC_035096.1	24386105	.	C	T	.	.	MAF_USDA=3.279
NC_035096.1	24386122	.	T	C	.	.	MAF_USDA=4.918
NC_035096.1	24386139	.	T	A	.	.	MAF_USDA=4.098
NC_035096.1	24386149	.	C	T	.	.	MAF_INRAE=31.646;MAF_USDA=26.471
NC_035096.1	24386184	.	C	A	.	.	MAF_INRAE=11.392;MAF_USDA=29.412
NC_035096.1	24386196	.	G	T	.	.	MAF_USDA=2.459
NC_035096.1	24386210	.	T	A	.	.	MAF_USDA=45.833
NC_035096.1	24386219	.	A	T	.	.	MAF_USDA=18.75
NC_035096.1	24386404	.	T	A	.	.	MAF_USDA=1.639
NC_035096.1	24386507	.	T	G	.	.	MAF_USDA=4.167
NC_035096.1	24386512	.	T	A	.	.	MAF_USDA=1.667
NC_035096.1	24386561	.	T	C	.	.	MAF_INRAE=32.278;MAF_USDA=27.381
NC_035096.1	24386623	.	G	C	.	.	MAF_USDA=2.5
NC_035096.1	24386769	.	A	G	.	.	MAF_INRAE=32.278;MAF_USDA=25.294
NC_035096.1	24386822	.	G	T	.	.	MAF_USDA=1.639
NC_035096.1	24386826	.	G	T	.	.	MAF_INRAE=8.861;MAF_USDA=7.647
NC_035096.1	24386885	.	A	G	.	.	MAF_USDA=4.706
NC_035096.1	24387074	.	A	G	.	.	MAF_INRAE=36.076;MAF_USDA=48.214
NC_035096.1	24387096	.	G	T	.	.	MAF_INRAE=36.076;MAF_USDA=47.619
NC_035096.1	24387120	.	G	C	.	.	MAF_USDA=1.667
NC_035096.1	24387158	.	G	C	.	.	MAF_USDA=1.667
NC_035096.1	24387181	.	C	G	.	.	MAF_INRAE=32.278;MAF_USDA=20.833
NC_035096.1	24387281	.	A	C	.	.	MAF_USDA=3.279
NC_035096.1	24387374	.	C	A	.	.	MAF_USDA=2.459
NC_035096.1	24387456	.	T	A	.	.	MAF_USDA=4.098
NC_035096.1	24387462	.	G	C	.	.	MAF_USDA=4.706
NC_035096.1	24387502	.	G	T	.	.	MAF_USDA=6.557
NC_035096.1	24387503	.	T	G	.	.	MAF_INRAE=32.278;MAF_USDA=30.588
NC_035096.1	24387538	.	C	T	.	.	MAF_USDA=2.459
NC_035096.1	24387565	.	T	G	.	.	MAF_INRAE=15.789;MAF_USDA=2.459
NC_035096.1	24387566	.	A	C	.	.	MAF_INRAE=48.101;MAF_USDA=37.059
NC_035096.1	24387601	.	G	A	.	.	MAF_USDA=4.918
NC_035096.1	24387688	.	A	T	.	.	MAF_USDA=9.412
NC_035096.1	24387693	.	T	A	.	.	MAF_USDA=8.824
NC_035096.1	24387823	.	C	T	.	.	MAF_USDA=1.639
NC_035096.1	24387858	.	T	A	.	.	MAF_INRAE=32.911;MAF_USDA=21.765
NC_035096.1	24387860	.	C	T	.	.	MAF_INRAE=8.333;MAF_USDA=6.471
NC_035096.1	24387864	.	T	C	.	.	MAF_INRAE=32.911;MAF_USDA=21.176
NC_035096.1	24387873	.	C	G	.	.	MAF_INRAE=28.481;MAF_USDA=7.647
NC_035096.1	24387893	.	T	A	.	.	MAF_INRAE=32.911;MAF_USDA=21.765
NC_035096.1	24387902	.	G	A	.	.	MAF_INRAE=8.333;MAF_USDA=5.882
NC_035096.1	24387912	.	T	C	.	.	MAF_INRAE=40.506;MAF_USDA=39.412
NC_035096.1	24387995	.	G	T	.	.	MAF_USDA=1.639
NC_035096.1	24388133	.	T	C	.	.	MAF_USDA=4.098
NC_035096.1	24388190	.	A	T	.	.	MAF_INRAE=15.789;MAF_USDA=2.353
NC_035096.1	24388329	.	G	A	.	.	MAF_USDA=1.639
NC_035096.1	24388422	.	A	T	.	.	MAF_USDA=1.639
NC_035096.1	24388431	.	T	C	.	.	MAF_USDA=4.098
NC_035096.1	24388434	.	G	A	.	.	MAF_INRAE=19.167;MAF_USDA=12.5
NC_035096.1	24388641	.	T	A	.	.	MAF_INRAE=18.987;MAF_USDA=21.765
NC_035096.1	24388765	.	T	A	.	.	MAF_USDA=1.639
NC_035096.1	24388772	.	T	G	.	.	MAF_USDA=1.639
NC_035096.1	24388866	.	A	C	.	.	MAF_INRAE=18.987;MAF_USDA=7.059
NC_035096.1	24388873	.	G	A	.	.	MAF_INRAE=39.241;MAF_USDA=49.412
NC_035096.1	24388882	.	C	A	.	.	MAF_INRAE=18.987;MAF_USDA=5.882
NC_035096.1	24388918	.	G	A	.	.	MAF_USDA=6.557
NC_035096.1	24389027	.	T	A	.	.	MAF_USDA=1.639
NC_035096.1	24389028	.	A	T	.	.	MAF_USDA=1.639
NC_035096.1	24389036	.	T	C	.	.	MAF_USDA=1.639
NC_035096.1	24389037	.	A	T	.	.	MAF_USDA=1.639
NC_035096.1	24389064	.	A	T	.	.	MAF_USDA=1.639
NC_035096.1	24389273	.	C	T	.	.	MAF_USDA=2.459
NC_035096.1	24389283	.	T	C	.	.	MAF_USDA=2.459
NC_035096.1	24389321	.	C	A	.	.	MAF_USDA=2.459
NC_035096.1	24389353	.	A	C	.	.	MAF_USDA=4.098
NC_035096.1	24389498	.	T	C	.	.	MAF_INRAE=10.526;MAF_USDA=1.639
NC_035096.1	24389504	.	G	A	.	.	MAF_USDA=2.459
NC_035096.1	24389517	.	A	G	.	.	MAF_INRAE=34.81;MAF_USDA=48.235
NC_035096.1	24389578	.	G	T	.	.	MAF_USDA=2.459
NC_035096.1	24389628	.	G	T	.	.	MAF_INRAE=10.526;MAF_USDA=11.765
NC_035096.1	24389643	.	C	G	.	.	MAF_INRAE=8.333;MAF_USDA=9.412
NC_035096.1	24389774	.	A	C	.	.	MAF_USDA=16.667
NC_035096.1	24390099	.	C	G	.	.	MAF_USDA=2.459
NC_035096.1	24390161	.	T	C	.	.	MAF_USDA=2.459
NC_035096.1	24390342	.	G	T	.	.	MAF_USDA=1.639
NC_035096.1	24390393	.	T	G	.	.	MAF_INRAE=8.333;MAF_USDA=8.235
NC_035096.1	24390406	.	C	T	.	.	MAF_INRAE=10.526;MAF_USDA=15.294
NC_035096.1	24390443	.	T	C	.	.	MAF_INRAE=9.494;MAF_USDA=46.471
NC_035096.1	24390739	.	G	A	.	.	MAF_INRAE=9.494;MAF_USDA=24.699
NC_035096.1	24390741	.	G	A	.	.	MAF_INRAE=26.667;MAF_USDA=21.084
NC_035096.1	24390798	.	C	A	.	.	MAF_INRAE=9.494;MAF_USDA=24.118
NC_035096.1	24390870	.	T	G	.	.	MAF_USDA=1.667
NC_035096.1	24390879	.	C	T	.	.	MAF_USDA=17.262
NC_035096.1	24390969	.	G	A	.	.	MAF_USDA=1.639
NC_035096.1	24391005	.	G	A	.	.	MAF_INRAE=29.114;MAF_USDA=16.471
NC_035096.1	24391053	.	T	C	.	.	MAF_INRAE=10.526;MAF_USDA=15.294
NC_035096.1	24391057	.	T	G	.	.	MAF_USDA=3.279
NC_035096.1	24391162	.	C	T	.	.	MAF_USDA=7.377
NC_035096.1	24391204	.	T	G	.	.	MAF_INRAE=9.167;MAF_USDA=7.647
NC_035096.1	24391245	.	G	A	.	.	MAF_USDA=10.656
NC_035096.1	24391332	.	A	C	.	.	MAF_USDA=13.934
NC_035096.1	24391354	.	G	T	.	.	MAF_USDA=5.882
NC_035096.1	24391460	.	C	G	.	.	MAF_USDA=2.941
NC_035096.1	24391489	.	C	T	.	.	MAF_USDA=4.918
NC_035096.1	24391529	.	C	T	.	.	MAF_INRAE=8.861;MAF_USDA=25.882
NC_035096.1	24391535	.	G	A	.	.	MAF_INRAE=18.987;MAF_USDA=6.471
NC_035096.1	24391796	.	G	T	.	.	MAF_USDA=1.639
NC_035096.1	24391807	.	T	C	.	.	MAF_INRAE=19.167;MAF_USDA=12.5
NC_035096.1	24391904	.	G	T	.	.	MAF_USDA=10.656
NC_035096.1	24392071	.	C	T	.	.	MAF_INRAE=10.526;MAF_USDA=16.471
NC_035096.1	24392135	.	T	G	.	.	MAF_USDA=10.656
NC_035096.1	24392152	.	T	C	.	.	MAF_USDA=1.639
NC_035096.1	24392185	.	G	A	.	.	MAF_USDA=2.459
NC_035096.1	24392346	.	C	T	.	.	MAF_INRAE=25.316;MAF_USDA=45.882
NC_035096.1	24392358	.	G	A	.	.	MAF_INRAE=28.481;MAF_USDA=8.235
NC_035096.1	24392496	.	G	T	.	.	MAF_INRAE=15.789;MAF_USDA=13.529
NC_035096.1	24392512	.	T	A	.	.	MAF_INRAE=10.127;MAF_USDA=49.412
NC_035096.1	24392517	.	C	A	.	.	MAF_USDA=2.459
NC_035096.1	24392593	.	G	C	.	.	MAF_USDA=24.706
NC_035096.1	24392612	.	A	T	.	.	MAF_INRAE=4.167
NC_035096.1	24392664	.	G	A	.	.	MAF_USDA=1.639
NC_035096.1	24392782	.	A	T	.	.	MAF_USDA=4.098
NC_035096.1	24392988	.	C	T	.	.	MAF_USDA=5.738
NC_035096.1	24392991	.	C	T	.	.	MAF_USDA=1.639
NC_035096.1	24393041	.	G	T	.	.	MAF_USDA=2.459
NC_035096.1	24393042	.	C	G	.	.	MAF_USDA=2.459
NC_035096.1	24393070	.	A	G	.	.	MAF_USDA=15.574
NC_035096.1	24393111	.	C	T	.	.	MAF_USDA=8.197
NC_035096.1	24393180	.	T	C	.	.	MAF_USDA=1.639
NC_035096.1	24393236	.	A	C	.	.	MAF_USDA=5.738
NC_035096.1	24393251	.	C	T	.	.	MAF_INRAE=4.167
NC_035096.1	24393288	.	T	G	.	.	MAF_USDA=1.639
NC_035096.1	24393303	.	C	G	.	.	MAF_USDA=1.639
NC_035096.1	24393338	.	A	G	.	.	MAF_USDA=1.639
NC_035096.1	24393395	.	T	C	.	.	MAF_INRAE=10.127;MAF_USDA=28.235
NC_035096.1	24393423	.	G	A	.	.	MAF_USDA=1.639
NC_035096.1	24393526	.	T	C	.	.	MAF_INRAE=10.127;MAF_USDA=49.412
NC_035096.1	24393538	.	A	C	.	.	MAF_USDA=2.459
NC_035096.1	24393633	.	C	A	.	.	MAF_USDA=16.393
NC_035096.1	24393635	.	C	A	.	.	MAF_USDA=1.639
NC_035096.1	24393648	.	A	G	.	.	MAF_INRAE=3.333
NC_035096.1	24393752	.	C	T	.	.	MAF_USDA=2.459
NC_035096.1	24393821	.	T	C	.	.	MAF_USDA=4.918
NC_035096.1	24393896	.	G	A	.	.	MAF_INRAE=44.304;MAF_USDA=20.0
NC_035096.1	24393912	.	G	C	.	.	MAF_INRAE=15.789;MAF_USDA=14.118
NC_035096.1	24394034	.	G	C	.	.	MAF_INRAE=10.127;MAF_USDA=25.882
NC_035096.1	24394039	.	G	T	.	.	MAF_USDA=14.754
NC_035096.1	24394051	.	T	A	.	.	MAF_INRAE=10.127;MAF_USDA=27.059
NC_035096.1	24394054	.	A	G	.	.	MAF_INRAE=8.333
NC_035096.1	24394062	.	T	A	.	.	MAF_INRAE=10.127;MAF_USDA=26.471
NC_035096.1	24394185	.	A	C	.	.	MAF_USDA=7.377
NC_035096.1	24394262	.	C	T	.	.	MAF_USDA=2.459
NC_035096.1	24394263	.	C	A	.	.	MAF_USDA=1.639
NC_035096.1	24394304	.	T	C	.	.	MAF_INRAE=10.127;MAF_USDA=1.639
NC_035096.1	24394338	.	A	C	.	.	MAF_INRAE=8.333;MAF_USDA=12.5
NC_035096.1	24394414	.	G	A	.	.	MAF_USDA=22.941
NC_035096.1	24394423	.	A	G	.	.	MAF_USDA=1.639
NC_035096.1	24394494	.	C	T	.	.	MAF_USDA=15.574
NC_035096.1	24394547	.	G	A	.	.	MAF_USDA=8.235
NC_035096.1	24394556	.	G	A	.	.	MAF_USDA=14.754
NC_035096.1	24394583	.	G	T	.	.	MAF_INRAE=15.789;MAF_USDA=2.353
NC_035096.1	24394584	.	G	A	.	.	MAF_INRAE=7.5;MAF_USDA=15.294
NC_035096.1	24394612	.	C	G	.	.	MAF_INRAE=10.127;MAF_USDA=40.0
NC_035096.1	24394646	.	A	G	.	.	MAF_INRAE=8.333;MAF_USDA=15.294
NC_035096.1	24394666	.	T	A	.	.	MAF_INRAE=10.127;MAF_USDA=48.824
NC_035096.1	24394667	.	T	C	.	.	MAF_INRAE=8.333;MAF_USDA=48.824
NC_035096.1	24394670	.	T	A	.	.	MAF_INRAE=8.333;MAF_USDA=48.235
NC_035096.1	24394689	.	T	A	.	.	MAF_INRAE=8.333;MAF_USDA=37.5
NC_035096.1	24394694	.	A	T	.	.	MAF_INRAE=15.789;MAF_USDA=2.083
NC_035096.1	24394831	.	C	T	.	.	MAF_USDA=10.0
NC_035096.1	24394843	.	C	A	.	.	MAF_USDA=1.639
NC_035096.1	24394863	.	G	A	.	.	MAF_USDA=1.639
NC_035096.1	24394876	.	C	G	.	.	MAF_USDA=7.377
NC_035096.1	24394887	.	C	A	.	.	MAF_USDA=2.459
NC_035096.1	24394903	.	G	A	.	.	MAF_USDA=1.639
NC_035096.1	24394944	.	A	C	.	.	MAF_USDA=2.459
NC_035096.1	24394948	.	G	A	.	.	MAF_USDA=1.639
NC_035096.1	24394983	.	A	G	.	.	MAF_USDA=15.574
NC_035096.1	24395019	.	G	T	.	.	MAF_USDA=1.639
NC_035096.1	24395022	.	A	T	.	.	MAF_USDA=1.639
NC_035096.1	24395081	.	T	A	.	.	MAF_USDA=13.934
NC_035096.1	24395220	.	C	T	.	.	MAF_USDA=1.639
NC_035096.1	24395281	.	T	G	.	.	MAF_INRAE=43.671;MAF_USDA=27.059
NC_035096.1	24395284	.	G	T	.	.	MAF_INRAE=8.333
NC_035096.1	24395326	.	T	G	.	.	MAF_INRAE=15.789;MAF_USDA=2.941
NC_035096.1	24395408	.	A	T	.	.	MAF_INRAE=3.333;MAF_USDA=8.824
NC_035096.1	24395570	.	C	T	.	.	MAF_INRAE=13.924;MAF_USDA=27.059
NC_035096.1	24395700	.	G	A	.	.	MAF_USDA=1.639
NC_035096.1	24395729	.	A	G	.	.	MAF_INRAE=13.291;MAF_USDA=6.25
NC_035096.1	24395779	.	C	G	.	.	MAF_INRAE=15.789
NC_035096.1	24395844	.	T	C	.	.	MAF_INRAE=15.789;MAF_USDA=14.706
NC_035096.1	24395845	.	G	A	.	.	MAF_USDA=1.765
NC_035096.1	24395933	.	A	C	.	.	MAF_INRAE=8.333;MAF_USDA=10.0
NC_035096.1	24395987	.	T	G	.	.	MAF_USDA=5.882
NC_035096.1	24396171	.	G	A	.	.	MAF_INRAE=8.333;MAF_USDA=17.647
NC_035096.1	24396193	.	G	T	.	.	MAF_USDA=9.016
NC_035096.1	24396316	.	G	A	.	.	MAF_USDA=2.083
NC_035096.1	24396345	.	G	T	.	.	MAF_INRAE=13.291;MAF_USDA=18.824
NC_035096.1	24396352	.	C	T	.	.	MAF_INRAE=24.051;MAF_USDA=39.583
NC_035096.1	24396440	.	C	T	.	.	MAF_USDA=2.459
NC_035096.1	24396444	.	C	T	.	.	MAF_USDA=5.882
NC_035096.1	24396470	.	T	G	.	.	MAF_INRAE=13.291;MAF_USDA=17.059
NC_035096.1	24396479	.	C	T	.	.	MAF_USDA=6.471
NC_035096.1	24396494	.	G	A	.	.	MAF_INRAE=13.291;MAF_USDA=17.647
NC_035096.1	24396511	.	G	A	.	.	MAF_INRAE=15.789
NC_035096.1	24396574	.	G	T	.	.	MAF_USDA=1.639
NC_035096.1	24396583	.	T	C	.	.	MAF_INRAE=13.291;MAF_USDA=20.0
NC_035096.1	24396823	.	C	T	.	.	MAF_USDA=2.459
NC_035096.1	24396828	.	C	T	.	.	MAF_INRAE=15.789;MAF_USDA=1.639
NC_035096.1	24396841	.	C	T	.	.	MAF_USDA=1.639
NC_035096.1	24396856	.	A	T	.	.	MAF_INRAE=15.789
NC_035096.1	24396890	.	C	A	.	.	MAF_USDA=1.639
NC_035096.1	24396903	.	A	G	.	.	MAF_USDA=17.213
NC_035096.1	24397001	.	G	A	.	.	MAF_USDA=41.667
NC_035096.1	24397134	.	C	T	.	.	MAF_USDA=11.364
NC_035096.1	24398398	.	A	T	.	.	MAF_USDA=2.174
NC_035096.1	24398399	.	A	C	.	.	MAF_USDA=45.652
NC_035096.1	24398494	.	T	A	.	.	MAF_USDA=45.833
NC_035096.1	24398496	.	T	A	.	.	MAF_INRAE=20.0;MAF_USDA=14.583
NC_035096.1	24398516	.	G	A	.	.	MAF_INRAE=41.139;MAF_USDA=7.143
NC_035096.1	24398524	.	C	T	.	.	MAF_USDA=2.381
NC_035096.1	24398550	.	C	A	.	.	MAF_USDA=2.941
NC_035096.1	24398661	.	G	A	.	.	MAF_USDA=4.098
NC_035096.1	24398724	.	T	C	.	.	MAF_INRAE=9.167;MAF_USDA=40.588
NC_035096.1	24398727	.	G	T	.	.	MAF_USDA=15.574
NC_035096.1	24398764	.	G	C	.	.	MAF_USDA=6.557
NC_035096.1	24398805	.	G	T	.	.	MAF_INRAE=19.62;MAF_USDA=32.941
NC_035096.1	24399049	.	A	T	.	.	MAF_USDA=4.098
NC_035096.1	24399111	.	G	A	.	.	MAF_USDA=1.639
NC_035096.1	24399237	.	T	C	.	.	MAF_INRAE=12.658;MAF_USDA=14.706
NC_035096.1	24399273	.	C	A	.	.	MAF_USDA=3.279
NC_035096.1	24399282	.	C	A	.	.	MAF_USDA=2.941
NC_035096.1	24399516	.	T	G	.	.	MAF_INRAE=10.759;MAF_USDA=43.529
NC_035096.1	24399534	.	C	A	.	.	MAF_USDA=1.639
NC_035096.1	24399723	.	G	A	.	.	MAF_USDA=1.639
NC_035096.1	24399802	.	A	T	.	.	MAF_INRAE=8.333;MAF_USDA=10.588
NC_035096.1	24399835	.	T	C	.	.	MAF_USDA=1.639
NC_035096.1	24399895	.	G	T	.	.	MAF_INRAE=10.759;MAF_USDA=42.353
NC_035096.1	24399896	.	G	T	.	.	MAF_INRAE=9.167;MAF_USDA=42.353
NC_035096.1	24399935	.	A	T	.	.	MAF_USDA=8.197
NC_035096.1	24399958	.	C	A	.	.	MAF_INRAE=15.789;MAF_USDA=2.353
NC_035096.1	24399977	.	T	G	.	.	MAF_INRAE=13.291;MAF_USDA=18.235
NC_035096.1	24399987	.	C	T	.	.	MAF_INRAE=3.333;MAF_USDA=7.647
NC_035096.1	24400329	.	A	G	.	.	MAF_INRAE=3.333;MAF_USDA=7.738
NC_035096.1	24400346	.	G	A	.	.	MAF_USDA=3.333
NC_035096.1	24400353	.	G	T	.	.	MAF_INRAE=48.101;MAF_USDA=38.69
NC_035096.1	24400356	.	T	C	.	.	MAF_USDA=3.571
NC_035096.1	24400391	.	A	C	.	.	MAF_USDA=7.5
NC_035096.1	24400707	.	T	C	.	.	MAF_INRAE=15.789;MAF_USDA=1.765
NC_035096.1	24400850	.	G	A	.	.	MAF_INRAE=48.734;MAF_USDA=41.667
NC_035096.1	24400990	.	C	T	.	.	MAF_USDA=9.016
NC_035096.1	24401014	.	C	A	.	.	MAF_INRAE=48.734;MAF_USDA=40.588
NC_035096.1	24401148	.	C	T	.	.	MAF_USDA=1.639
NC_035096.1	24401181	.	G	T	.	.	MAF_INRAE=48.734;MAF_USDA=34.118
NC_035096.1	24401182	.	T	C	.	.	MAF_USDA=1.639
NC_035096.1	24401216	.	G	T	.	.	MAF_INRAE=40.506;MAF_USDA=12.353
NC_035096.1	24401258	.	A	C	.	.	MAF_USDA=8.197
NC_035096.1	24401383	.	G	T	.	.	MAF_USDA=4.118
NC_035096.1	24401393	.	A	T	.	.	MAF_USDA=4.118
NC_035096.1	24401724	.	A	C	.	.	MAF_USDA=4.918
NC_035096.1	24401892	.	C	A	.	.	MAF_USDA=1.639
NC_035096.1	24401979	.	A	T	.	.	MAF_USDA=4.918
NC_035096.1	24402155	.	T	C	.	.	MAF_USDA=2.459
NC_035096.1	24402177	.	C	T	.	.	MAF_USDA=4.762
NC_035096.1	24402252	.	G	A	.	.	MAF_INRAE=11.667
NC_035096.1	24402255	.	A	T	.	.	MAF_INRAE=47.468
NC_035096.1	24402256	.	T	C	.	.	MAF_USDA=20.833
NC_035096.1	24402278	.	C	A	.	.	MAF_INRAE=13.924;MAF_USDA=42.353
NC_035096.1	24402332	.	G	T	.	.	MAF_USDA=6.557
NC_035096.1	24402403	.	G	A	.	.	MAF_USDA=1.639
NC_035096.1	24402418	.	G	A	.	.	MAF_INRAE=15.789;MAF_USDA=7.059
NC_035096.1	24402457	.	T	C	.	.	MAF_USDA=1.639
NC_035096.1	24402520	.	G	T	.	.	MAF_INRAE=31.646;MAF_USDA=28.824
NC_035096.1	24402536	.	A	G	.	.	MAF_INRAE=5.696;MAF_USDA=6.471
NC_035096.1	24402557	.	A	G	.	.	MAF_USDA=5.882
NC_035096.1	24402577	.	G	A	.	.	MAF_USDA=10.0
NC_035096.1	24402595	.	C	T	.	.	MAF_USDA=2.083
NC_035096.1	24402855	.	A	G	.	.	MAF_USDA=8.197
NC_035096.1	24402950	.	G	A	.	.	MAF_INRAE=41.139;MAF_USDA=14.706
NC_035096.1	24402966	.	A	G	.	.	MAF_USDA=1.639
NC_035096.1	24402970	.	T	C	.	.	MAF_INRAE=15.789;MAF_USDA=6.471
NC_035096.1	24402996	.	A	G	.	.	MAF_INRAE=36.709;MAF_USDA=48.235
NC_035096.1	24403031	.	A	G	.	.	MAF_INRAE=32.911;MAF_USDA=48.824
NC_035096.1	24403102	.	G	T	.	.	MAF_INRAE=22.152;MAF_USDA=47.059
NC_035096.1	24403744	.	G	A	.	.	MAF_INRAE=8.333;MAF_USDA=8.197
NC_035096.1	24403773	.	A	G	.	.	MAF_USDA=6.557
NC_035096.1	24403777	.	T	G	.	.	MAF_USDA=1.639
NC_035096.1	24403794	.	T	C	.	.	MAF_INRAE=41.139;MAF_USDA=22.353
NC_035096.1	24403838	.	A	C	.	.	MAF_USDA=1.639
NC_035096.1	24403865	.	A	T	.	.	MAF_INRAE=41.139;MAF_USDA=22.619
NC_035096.1	24403901	.	A	G	.	.	MAF_INRAE=41.139;MAF_USDA=22.353
NC_035096.1	24403907	.	A	G	.	.	MAF_USDA=1.639
NC_035096.1	24404056	.	C	A	.	.	MAF_USDA=2.459
NC_035096.1	24404080	.	G	A	.	.	MAF_USDA=7.647
NC_035096.1	24404082	.	T	C	.	.	MAF_USDA=2.459
NC_035096.1	24404104	.	G	T	.	.	MAF_USDA=7.377
NC_035096.1	24404185	.	T	C	.	.	MAF_INRAE=32.911;MAF_USDA=30.588
NC_035096.1	24404186	.	G	A	.	.	MAF_USDA=5.738
NC_035096.1	24404202	.	C	T	.	.	MAF_USDA=9.016
NC_035096.1	24404231	.	T	G	.	.	MAF_USDA=3.529
NC_035096.1	24404396	.	C	A	.	.	MAF_USDA=4.918
NC_035096.1	24404432	.	A	G	.	.	MAF_USDA=5.882
NC_035096.1	24404440	.	T	C	.	.	MAF_USDA=8.824
NC_035096.1	24404445	.	T	C	.	.	MAF_USDA=8.197
NC_035096.1	24404466	.	G	A	.	.	MAF_USDA=1.639
NC_035096.1	24404489	.	T	C	.	.	MAF_USDA=1.639
NC_035096.1	24404494	.	G	A	.	.	MAF_USDA=3.529
NC_035096.1	24404503	.	A	G	.	.	MAF_USDA=3.529
NC_035096.1	24404512	.	G	T	.	.	MAF_INRAE=43.671;MAF_USDA=18.824
NC_035096.1	24404544	.	T	G	.	.	MAF_USDA=2.083
NC_035096.1	24404586	.	C	T	.	.	MAF_USDA=3.529
NC_035096.1	24404710	.	T	A	.	.	MAF_USDA=5.882
NC_035096.1	24404728	.	C	A	.	.	MAF_INRAE=3.333;MAF_USDA=4.918
NC_035096.1	24404737	.	T	A	.	.	MAF_INRAE=15.823
NC_035096.1	24404743	.	T	G	.	.	MAF_USDA=2.083
NC_035096.1	24404802	.	T	A	.	.	MAF_USDA=1.639
NC_035096.1	24404857	.	G	A	.	.	MAF_USDA=3.279
NC_035096.1	24404870	.	A	C	.	.	MAF_INRAE=8.333
NC_035096.1	24404901	.	C	A	.	.	MAF_INRAE=4.167
NC_035096.1	24404913	.	C	T	.	.	MAF_USDA=2.459
NC_035096.1	24404982	.	C	G	.	.	MAF_USDA=1.639
NC_035096.1	24405154	.	G	A	.	.	MAF_INRAE=43.038;MAF_USDA=18.824
NC_035096.1	24405210	.	C	A	.	.	MAF_USDA=3.279
NC_035096.1	24405254	.	G	C	.	.	MAF_INRAE=3.333
NC_035096.1	24405256	.	T	A	.	.	MAF_INRAE=3.333;MAF_USDA=10.417
NC_035096.1	24405257	.	C	G	.	.	MAF_USDA=1.639
NC_035096.1	24405378	.	G	T	.	.	MAF_INRAE=43.671;MAF_USDA=18.824
NC_035096.1	24405404	.	C	T	.	.	MAF_USDA=4.118
NC_035096.1	24405413	.	G	T	.	.	MAF_USDA=1.639
NC_035096.1	24405467	.	T	C	.	.	MAF_USDA=1.639
NC_035096.1	24405632	.	G	T	.	.	MAF_INRAE=5.696;MAF_USDA=1.639
NC_035096.1	24405639	.	T	A	.	.	MAF_INRAE=10.0;MAF_USDA=7.377
NC_035096.1	24405684	.	A	T	.	.	MAF_USDA=5.0
NC_035096.1	24405708	.	A	G	.	.	MAF_USDA=7.143
NC_035096.1	24405888	.	G	A	.	.	MAF_USDA=5.952
NC_035096.1	24405895	.	A	T	.	.	MAF_USDA=4.762
NC_035096.1	24405940	.	G	T	.	.	MAF_INRAE=38.608;MAF_USDA=46.471
NC_035096.1	24405953	.	T	C	.	.	MAF_USDA=1.639
NC_035096.1	24406010	.	T	G	.	.	MAF_INRAE=4.167;MAF_USDA=9.836
NC_035096.1	24406056	.	G	T	.	.	MAF_USDA=5.882
NC_035096.1	24406161	.	C	A	.	.	MAF_USDA=3.529
NC_035096.1	24406228	.	A	T	.	.	MAF_INRAE=3.333
NC_035096.1	24406230	.	A	T	.	.	MAF_INRAE=3.333
NC_035096.1	24406329	.	C	A	.	.	MAF_USDA=3.571
NC_035096.1	24406396	.	G	A	.	.	MAF_USDA=1.639
NC_035096.1	24406418	.	C	T	.	.	MAF_INRAE=48.734;MAF_USDA=16.471
NC_035096.1	24406419	.	T	G	.	.	MAF_INRAE=46.667;MAF_USDA=15.882
NC_035096.1	24406426	.	G	T	.	.	MAF_INRAE=32.911
NC_035096.1	24406443	.	G	T	.	.	MAF_USDA=1.639
NC_035096.1	24406495	.	G	T	.	.	MAF_INRAE=5.696;MAF_USDA=15.294
NC_035096.1	24406511	.	T	C	.	.	MAF_USDA=3.529
NC_035096.1	24406662	.	C	T	.	.	MAF_USDA=1.639
NC_035096.1	24406740	.	A	C	.	.	MAF_INRAE=5.696;MAF_USDA=4.706
NC_035096.1	24406753	.	G	A	.	.	MAF_USDA=2.941
NC_035096.1	24406785	.	A	C	.	.	MAF_USDA=2.459
NC_035096.1	24406788	.	A	G	.	.	MAF_USDA=3.529
NC_035096.1	24406807	.	G	A	.	.	MAF_USDA=2.459
NC_035096.1	24406845	.	G	A	.	.	MAF_USDA=3.529
NC_035096.1	24406867	.	C	G	.	.	MAF_INRAE=17.722;MAF_USDA=38.235
NC_035096.1	24406875	.	T	C	.	.	MAF_USDA=1.639
NC_035096.1	24406918	.	T	A	.	.	MAF_USDA=1.639
NC_035096.1	24406999	.	A	T	.	.	MAF_USDA=4.118
NC_035096.1	24407005	.	G	A	.	.	MAF_USDA=2.941
NC_035096.1	24407041	.	T	A	.	.	MAF_USDA=1.639
NC_035096.1	24407063	.	C	G	.	.	MAF_USDA=1.639
NC_035096.1	24407129	.	A	G	.	.	MAF_INRAE=11.392
NC_035096.1	24407139	.	G	A	.	.	MAF_USDA=1.639
NC_035096.1	24407141	.	T	G	.	.	MAF_INRAE=4.167
NC_035096.1	24407153	.	C	A	.	.	MAF_USDA=1.639
NC_035096.1	24407167	.	T	G	.	.	MAF_INRAE=41.772;MAF_USDA=25.882
NC_035096.1	24407170	.	G	A	.	.	MAF_INRAE=48.333;MAF_USDA=25.882
NC_035096.1	24407212	.	T	G	.	.	MAF_USDA=3.529
NC_035096.1	24407223	.	G	A	.	.	MAF_INRAE=8.861;MAF_USDA=16.471
NC_035096.1	24407246	.	G	T	.	.	MAF_INRAE=42.405;MAF_USDA=18.235
NC_035096.1	24407283	.	G	T	.	.	MAF_USDA=1.667
NC_035096.1	24407301	.	A	G	.	.	MAF_USDA=1.667
NC_035096.1	24407320	.	T	A	.	.	MAF_USDA=2.5
NC_035096.1	24407472	.	T	A	.	.	MAF_USDA=1.667
NC_035096.1	24407495	.	T	A	.	.	MAF_INRAE=8.861;MAF_USDA=16.667
NC_035096.1	24407564	.	T	A	.	.	MAF_INRAE=47.368;MAF_USDA=8.824
NC_035096.1	24407586	.	G	T	.	.	MAF_USDA=1.639
NC_035096.1	24407590	.	T	A	.	.	MAF_USDA=1.667
NC_035096.1	24407599	.	C	G	.	.	MAF_INRAE=47.368;MAF_USDA=12.353
NC_035096.1	24407622	.	A	T	.	.	MAF_USDA=22.917
NC_035096.1	24407681	.	G	A	.	.	MAF_INRAE=43.333;MAF_USDA=20.0
NC_035096.1	24407754	.	T	G	.	.	MAF_INRAE=5.696;MAF_USDA=5.0
NC_035096.1	24407758	.	C	T	.	.	MAF_USDA=1.176
NC_035096.1	24407826	.	T	G	.	.	MAF_INRAE=44.937;MAF_USDA=48.824
NC_035096.1	24407894	.	A	T	.	.	MAF_INRAE=5.696;MAF_USDA=4.918
NC_035096.1	24407898	.	G	A	.	.	MAF_USDA=1.176
NC_035096.1	24407999	.	C	T	.	.	MAF_INRAE=41.139;MAF_USDA=27.647
NC_035096.1	24408028	.	C	T	.	.	MAF_USDA=1.639
NC_035096.1	24408064	.	A	G	.	.	MAF_USDA=6.557
NC_035096.1	24408074	.	T	C	.	.	MAF_USDA=2.459
NC_035096.1	24408075	.	T	G	.	.	MAF_INRAE=15.789;MAF_USDA=15.294
NC_035096.1	24408107	.	C	G	.	.	MAF_USDA=7.377
NC_035096.1	24408120	.	G	T	.	.	MAF_USDA=1.639
NC_035096.1	24408138	.	A	G	.	.	MAF_INRAE=3.333;MAF_USDA=5.738
NC_035096.1	24408142	.	T	A	.	.	MAF_USDA=3.529
NC_035096.1	24408168	.	G	A	.	.	MAF_INRAE=15.789;MAF_USDA=2.353
NC_035096.1	24408188	.	T	G	.	.	MAF_USDA=4.918
NC_035096.1	24408231	.	A	C	.	.	MAF_INRAE=8.333;MAF_USDA=9.016
NC_035096.1	24408268	.	G	A	.	.	MAF_INRAE=15.789;MAF_USDA=8.235
NC_035096.1	24408284	.	G	C	.	.	MAF_USDA=5.738
NC_035096.1	24408335	.	A	C	.	.	MAF_INRAE=8.861;MAF_USDA=17.059
NC_035096.1	24408463	.	C	G	.	.	MAF_INRAE=1.667
NC_035096.1	24408484	.	C	A	.	.	MAF_INRAE=44.937;MAF_USDA=22.353
NC_035096.1	24408609	.	C	A	.	.	MAF_INRAE=8.333;MAF_USDA=8.333
NC_035096.1	24408619	.	C	T	.	.	MAF_INRAE=31.013;MAF_USDA=12.5
NC_035096.1	24408632	.	T	C	.	.	MAF_INRAE=31.013;MAF_USDA=11.905
NC_035096.1	24408643	.	A	T	.	.	MAF_INRAE=8.333;MAF_USDA=10.656
NC_035096.1	24408699	.	G	A	.	.	MAF_USDA=4.118
NC_035096.1	24408748	.	C	A	.	.	MAF_INRAE=20.0;MAF_USDA=12.5
NC_035096.1	24408766	.	T	G	.	.	MAF_USDA=9.836
NC_035096.1	24408772	.	T	C	.	.	MAF_USDA=9.836
NC_035096.1	24408819	.	C	G	.	.	MAF_USDA=1.639
NC_035096.1	24409244	.	C	A	.	.	MAF_USDA=1.639
NC_035096.1	24409281	.	T	G	.	.	MAF_INRAE=32.911;MAF_USDA=16.471
NC_035096.1	24409318	.	G	T	.	.	MAF_USDA=1.639
NC_035096.1	24409464	.	A	T	.	.	MAF_INRAE=46.835;MAF_USDA=37.647
NC_035096.1	24409572	.	G	A	.	.	MAF_INRAE=8.333;MAF_USDA=9.016
NC_035096.1	24409623	.	A	G	.	.	MAF_USDA=5.882
NC_035096.1	24409634	.	C	T	.	.	MAF_INRAE=4.167
NC_035096.1	24409645	.	T	C	.	.	MAF_USDA=1.639
NC_035096.1	24409669	.	C	T	.	.	MAF_INRAE=3.333;MAF_USDA=3.279
NC_035096.1	24409693	.	A	C	.	.	MAF_INRAE=15.789;MAF_USDA=11.765
NC_035096.1	24409698	.	G	A	.	.	MAF_INRAE=16.456;MAF_USDA=26.471
NC_035096.1	24409707	.	G	T	.	.	MAF_USDA=3.279
NC_035096.1	24409785	.	G	C	.	.	MAF_USDA=1.639
NC_035096.1	24409794	.	C	A	.	.	MAF_INRAE=8.333;MAF_USDA=18.235
NC_035096.1	24409883	.	T	C	.	.	MAF_INRAE=8.861;MAF_USDA=20.0
NC_035096.1	24409953	.	T	C	.	.	MAF_USDA=1.639
NC_035096.1	24409958	.	A	C	.	.	MAF_USDA=1.639
NC_035096.1	24409980	.	T	A	.	.	MAF_INRAE=47.468;MAF_USDA=41.176
NC_035096.1	24409988	.	G	A	.	.	MAF_INRAE=47.468;MAF_USDA=41.176
NC_035096.1	24410008	.	T	G	.	.	MAF_INRAE=47.468;MAF_USDA=35.882
NC_035096.1	24410109	.	G	T	.	.	MAF_INRAE=7.595;MAF_USDA=20.0
NC_035096.1	24410178	.	A	C	.	.	MAF_USDA=5.738
NC_035096.1	24410194	.	C	T	.	.	MAF_INRAE=8.333;MAF_USDA=9.016
NC_035096.1	24410340	.	T	C	.	.	MAF_INRAE=15.789
NC_035096.1	24410350	.	G	A	.	.	MAF_INRAE=8.861;MAF_USDA=20.588
NC_035096.1	24410384	.	G	A	.	.	MAF_USDA=2.459
NC_035096.1	24410391	.	C	T	.	.	MAF_USDA=5.882
NC_035096.1	24410464	.	C	A	.	.	MAF_INRAE=24.051;MAF_USDA=8.824
NC_035096.1	24410472	.	C	A	.	.	MAF_INRAE=11.667;MAF_USDA=7.647
NC_035096.1	24410473	.	G	A	.	.	MAF_USDA=4.918
NC_035096.1	24410534	.	C	A	.	.	MAF_USDA=1.639
NC_035096.1	24410538	.	T	G	.	.	MAF_USDA=1.639
NC_035096.1	24410548	.	A	G	.	.	MAF_INRAE=7.595;MAF_USDA=12.353
NC_035096.1	24410624	.	A	G	.	.	MAF_INRAE=7.595;MAF_USDA=11.176
NC_035096.1	24410655	.	A	G	.	.	MAF_INRAE=7.595;MAF_USDA=10.588
NC_035096.1	24410713	.	T	C	.	.	MAF_INRAE=7.595;MAF_USDA=11.176
NC_035096.1	24410758	.	T	A	.	.	MAF_USDA=1.639
NC_035096.1	24410816	.	TTAT	TTAA	.	.	MAF_USDA=18.75
NC_035096.1	24410819	.	T	A	.	.	MAF_INRAE=29.114
NC_035096.1	24410842	.	C	T	.	.	MAF_INRAE=24.051;MAF_USDA=8.824
NC_035096.1	24410921	.	A	G	.	.	MAF_INRAE=47.468;MAF_USDA=37.059
NC_035096.1	24410945	.	ATAATAAC	ATAATAAT	.	.	MAF_USDA=22.917
NC_035096.1	24410959	.	G	A	.	.	MAF_USDA=16.667
NC_035096.1	24410989	.	G	A	.	.	MAF_INRAE=8.861;MAF_USDA=21.176
NC_035096.1	24411030	.	G	A	.	.	MAF_USDA=5.738
NC_035096.1	24411054	.	G	A	.	.	MAF_INRAE=8.333;MAF_USDA=7.377
NC_035096.1	24411072	.	T	C	.	.	MAF_INRAE=7.595;MAF_USDA=11.176
NC_035096.1	24411076	.	C	G	.	.	MAF_INRAE=16.667;MAF_USDA=8.235
NC_035096.1	24411127	.	A	C	.	.	MAF_INRAE=18.987;MAF_USDA=4.706
NC_035096.1	24411151	.	A	G	.	.	MAF_INRAE=7.595;MAF_USDA=10.588
NC_035096.1	24411288	.	G	A	.	.	MAF_USDA=5.882
NC_035096.1	24411326	.	T	C	.	.	MAF_INRAE=5.696;MAF_USDA=1.639
NC_035096.1	24411363	.	G	C	.	.	MAF_USDA=18.75
NC_035096.1	24411416	.	T	C	.	.	MAF_INRAE=20.0
NC_035096.1	24411425	.	T	A	.	.	MAF_INRAE=5.833
NC_035096.1	24411432	.	T	A	.	.	MAF_INRAE=7.5
NC_035096.1	24411462	.	G	A	.	.	MAF_USDA=1.667
NC_035096.1	24411473	.	T	A	.	.	MAF_USDA=1.667
NC_035096.1	24411478	.	A	G	.	.	MAF_USDA=2.083
NC_035096.1	24411542	.	T	C	.	.	MAF_INRAE=3.333;MAF_USDA=7.377
NC_035096.1	24411561	.	C	T	.	.	MAF_INRAE=8.861;MAF_USDA=20.833
NC_035096.1	24411573	.	G	A	.	.	MAF_INRAE=20.833;MAF_USDA=14.583
NC_035096.1	24411596	.	C	A	.	.	MAF_USDA=1.639
NC_035096.1	24411597	.	G	A	.	.	MAF_INRAE=47.468;MAF_USDA=40.588
NC_035096.1	24411610	.	G	A	.	.	MAF_USDA=4.098
NC_035096.1	24411612	.	C	A	.	.	MAF_USDA=2.459
NC_035096.1	24411658	.	C	T	.	.	MAF_INRAE=9.167;MAF_USDA=6.557
NC_035096.1	24411673	.	G	T	.	.	MAF_INRAE=23.418;MAF_USDA=38.235
NC_035096.1	24411685	.	C	T	.	.	MAF_INRAE=23.418;MAF_USDA=38.235
NC_035096.1	24411784	.	A	T	.	.	MAF_INRAE=8.228;MAF_USDA=22.353
NC_035096.1	24411792	.	G	A	.	.	MAF_USDA=1.639
NC_035096.1	24411811	.	C	T	.	.	MAF_USDA=6.471
NC_035096.1	24411832	.	G	A	.	.	MAF_INRAE=24.051;MAF_USDA=7.059
NC_035096.1	24411887	.	A	T	.	.	MAF_INRAE=15.789;MAF_USDA=21.176
NC_035096.1	24411899	.	T	A	.	.	MAF_INRAE=15.789;MAF_USDA=21.765
NC_035096.1	24411912	.	G	A	.	.	MAF_USDA=1.639
NC_035096.1	24412022	.	C	A	.	.	MAF_USDA=2.941
NC_035096.1	24412067	.	G	T	.	.	MAF_USDA=13.115
NC_035096.1	24412142	.	C	A	.	.	MAF_INRAE=8.861;MAF_USDA=21.176
NC_035096.1	24412169	.	A	T	.	.	MAF_INRAE=13.924;MAF_USDA=27.059
NC_035096.1	24412173	.	A	C	.	.	MAF_USDA=3.529
NC_035096.1	24412238	.	A	C	.	.	MAF_USDA=12.295
NC_035096.1	24412273	.	T	A	.	.	MAF_USDA=1.639
NC_035096.1	24412487	.	C	A	.	.	MAF_INRAE=17.722;MAF_USDA=30.0
NC_035096.1	24412514	.	A	G	.	.	MAF_INRAE=7.595;MAF_USDA=12.353
NC_035096.1	24412641	.	A	C	.	.	MAF_INRAE=24.051;MAF_USDA=8.824
NC_035096.1	24412752	.	G	A	.	.	MAF_USDA=3.529
NC_035096.1	24412831	.	T	A	.	.	MAF_USDA=1.639
NC_035096.1	24412853	.	C	A	.	.	MAF_USDA=3.529
NC_035096.1	24413015	.	G	A	.	.	MAF_USDA=13.529
NC_035096.1	24413083	.	C	A	.	.	MAF_INRAE=10.526;MAF_USDA=20.588
NC_035096.1	24413176	.	C	T	.	.	MAF_INRAE=10.526;MAF_USDA=20.0
NC_035096.1	24413177	.	C	G	.	.	MAF_USDA=20.0
NC_035096.1	24413194	.	A	G	.	.	MAF_USDA=3.529
NC_035096.1	24413300	.	C	A	.	.	MAF_INRAE=10.526;MAF_USDA=20.588
NC_035096.1	24413306	.	A	T	.	.	MAF_INRAE=10.526;MAF_USDA=20.588
NC_035096.1	24413343	.	A	G	.	.	MAF_INRAE=11.667;MAF_USDA=7.647
NC_035096.1	24413376	.	T	G	.	.	MAF_INRAE=7.595;MAF_USDA=11.765
NC_035096.1	24413446	.	T	A	.	.	MAF_INRAE=43.671;MAF_USDA=18.235
NC_035096.1	24413467	.	A	C	.	.	MAF_USDA=13.934
NC_035096.1	24413549	.	G	T	.	.	MAF_USDA=3.529
NC_035096.1	24413608	.	C	A	.	.	MAF_USDA=1.667
NC_035096.1	24413654	.	G	C	.	.	MAF_USDA=1.639
NC_035096.1	24413729	.	C	A	.	.	MAF_USDA=1.639
NC_035096.1	24413811	.	T	C	.	.	MAF_USDA=5.738
NC_035096.1	24413817	.	C	A	.	.	MAF_INRAE=3.333;MAF_USDA=7.5
NC_035096.1	24413935	.	G	A	.	.	MAF_INRAE=5.263;MAF_USDA=38.69
NC_035096.1	24413995	.	G	T	.	.	MAF_USDA=29.167
NC_035096.1	24414017	.	A	G	.	.	MAF_USDA=29.167
NC_035096.1	24414063	.	C	A	.	.	MAF_USDA=25.0
NC_035096.1	24415286	.	G	A	.	.	MAF_USDA=39.13
NC_035096.1	24415300	.	A	C	.	.	MAF_USDA=20.833
NC_035096.1	24415523	.	G	A	.	.	MAF_USDA=18.452
NC_035096.1	24415566	.	G	A	.	.	MAF_USDA=5.882
NC_035096.1	24415611	.	G	A	.	.	MAF_USDA=12.295
NC_035096.1	24415651	.	A	C	.	.	MAF_USDA=2.941
NC_035096.1	24415744	.	G	C	.	.	MAF_USDA=38.095
NC_035096.1	24415751	.	G	A	.	.	MAF_USDA=16.667
NC_035096.1	24415787	.	C	T	.	.	MAF_USDA=2.174
NC_035096.1	24415802	.	C	T	.	.	MAF_USDA=16.667
NC_035096.1	24415885	.	C	T	.	.	MAF_INRAE=19.167;MAF_USDA=16.667
NC_035096.1	24415962	.	G	A	.	.	MAF_INRAE=43.038;MAF_USDA=16.667
NC_035096.1	24415968	.	A	T	.	.	MAF_INRAE=5.0;MAF_USDA=1.667
NC_035096.1	24415978	.	G	A	.	.	MAF_INRAE=10.526;MAF_USDA=29.167
NC_035096.1	24416038	.	G	C	.	.	MAF_INRAE=46.203;MAF_USDA=29.412
NC_035096.1	24416147	.	G	T	.	.	MAF_USDA=12.295
NC_035096.1	24416148	.	G	C	.	.	MAF_USDA=12.295
NC_035096.1	24416219	.	T	G	.	.	MAF_INRAE=3.333;MAF_USDA=3.279
NC_035096.1	24416313	.	G	A	.	.	MAF_USDA=12.295
NC_035096.1	24416314	.	G	T	.	.	MAF_USDA=12.295
NC_035096.1	24416454	.	G	T	.	.	MAF_INRAE=5.696;MAF_USDA=1.639
NC_035096.1	24416489	.	G	A	.	.	MAF_INRAE=40.506;MAF_USDA=37.059
NC_035096.1	24416551	.	A	C	.	.	MAF_USDA=13.115
NC_035096.1	24416655	.	T	C	.	.	MAF_USDA=2.083
NC_035096.1	24416715	.	C	T	.	.	MAF_INRAE=8.333;MAF_USDA=10.0
NC_035096.1	24416717	.	T	C	.	.	MAF_INRAE=8.333;MAF_USDA=9.016
NC_035096.1	24416739	.	T	A	.	.	MAF_INRAE=8.333;MAF_USDA=10.0
NC_035096.1	24416740	.	G	T	.	.	MAF_USDA=13.115
NC_035096.1	24416801	.	G	A	.	.	MAF_INRAE=7.595;MAF_USDA=11.176
NC_035096.1	24417003	.	C	T	.	.	MAF_USDA=13.115
NC_035096.1	24417097	.	C	T	.	.	MAF_INRAE=15.789;MAF_USDA=10.0
NC_035096.1	24417121	.	G	A	.	.	MAF_INRAE=29.114;MAF_USDA=9.412
NC_035096.1	24417169	.	G	A	.	.	MAF_INRAE=5.696;MAF_USDA=1.639
NC_035096.1	24417197	.	C	T	.	.	MAF_USDA=3.529
NC_035096.1	24417285	.	G	A	.	.	MAF_USDA=1.639
NC_035096.1	24417371	.	TTAC	TTAT	.	.	MAF_USDA=18.75
NC_035096.1	24417374	.	C	T	.	.	MAF_INRAE=47.368
NC_035096.1	24417386	.	G	A	.	.	MAF_USDA=12.295
NC_035096.1	24417456	.	A	G	.	.	MAF_INRAE=50.0;MAF_USDA=24.706
NC_035096.1	24417485	.	A	T	.	.	MAF_INRAE=7.595;MAF_USDA=22.941
NC_035096.1	24417615	.	G	A	.	.	MAF_INRAE=10.127;MAF_USDA=12.353
NC_035096.1	24417626	.	A	G	.	.	MAF_USDA=2.459
NC_035096.1	24417628	.	G	A	.	.	MAF_USDA=8.197
NC_035096.1	24417646	.	C	G	.	.	MAF_USDA=2.941
NC_035096.1	24417719	.	T	A	.	.	MAF_USDA=11.905
NC_035096.1	24417806	.	G	A	.	.	MAF_INRAE=2.5
NC_035096.1	24417862	.	G	T	.	.	MAF_USDA=10.656
NC_035096.1	24417912	.	G	A	.	.	MAF_INRAE=17.089;MAF_USDA=15.882
NC_035096.1	24417928	.	C	T	.	.	MAF_INRAE=20.886;MAF_USDA=44.706
NC_035096.1	24417933	.	C	A	.	.	MAF_INRAE=20.886;MAF_USDA=44.118
NC_035096.1	24418073	.	A	T	.	.	MAF_INRAE=10.526;MAF_USDA=26.471
NC_035096.1	24418085	.	T	A	.	.	MAF_INRAE=12.658;MAF_USDA=43.529
NC_035096.1	24418133	.	C	T	.	.	MAF_INRAE=10.526;MAF_USDA=19.412
NC_035096.1	24418161	.	T	C	.	.	MAF_INRAE=10.526;MAF_USDA=26.471
NC_035096.1	24418183	.	G	A	.	.	MAF_INRAE=11.667;MAF_USDA=6.471
NC_035096.1	24418184	.	G	A	.	.	MAF_USDA=2.459
NC_035096.1	24418201	.	G	T	.	.	MAF_USDA=2.459
NC_035096.1	24418211	.	G	A	.	.	MAF_INRAE=20.253;MAF_USDA=44.706
NC_035096.1	24418310	.	C	A	.	.	MAF_INRAE=20.0;MAF_USDA=12.5
NC_035096.1	24418369	.	G	T	.	.	MAF_INRAE=17.089;MAF_USDA=17.059
NC_035096.1	24418375	.	G	A	.	.	MAF_USDA=3.279
NC_035096.1	24418444	.	G	A	.	.	MAF_INRAE=17.722;MAF_USDA=4.706
NC_035096.1	24418455	.	G	A	.	.	MAF_INRAE=8.228
NC_035096.1	24418500	.	C	T	.	.	MAF_USDA=1.639
NC_035096.1	24418505	.	C	G	.	.	MAF_USDA=1.639
NC_035096.1	24418729	.	C	T	.	.	MAF_USDA=2.083
NC_035096.1	24418799	.	G	A	.	.	MAF_USDA=7.377
NC_035096.1	24418810	.	G	A	.	.	MAF_USDA=1.176
NC_035096.1	24418857	.	T	G	.	.	MAF_USDA=2.459
NC_035096.1	24418883	.	C	T	.	.	MAF_USDA=9.836
NC_035096.1	24418904	.	A	C	.	.	MAF_INRAE=20.886;MAF_USDA=44.706
NC_035096.1	24418935	.	G	T	.	.	MAF_INRAE=10.526;MAF_USDA=38.824
NC_035096.1	24418992	.	T	G	.	.	MAF_INRAE=20.886;MAF_USDA=45.294
NC_035096.1	24419040	.	C	T	.	.	MAF_INRAE=8.333
NC_035096.1	24419053	.	C	A	.	.	MAF_USDA=5.738
NC_035096.1	24419214	.	C	G	.	.	MAF_INRAE=10.526;MAF_USDA=38.824
NC_035096.1	24419309	.	C	A	.	.	MAF_INRAE=1.667
NC_035096.1	24419313	.	C	T	.	.	MAF_INRAE=1.667
NC_035096.1	24419332	.	G	A	.	.	MAF_INRAE=1.667
NC_035096.1	24419334	.	C	A	.	.	MAF_INRAE=20.0;MAF_USDA=12.5
NC_035096.1	24419343	.	C	A	.	.	MAF_INRAE=3.333
NC_035096.1	24419348	.	C	A	.	.	MAF_INRAE=5.0
NC_035096.1	24419350	.	A	C	.	.	MAF_INRAE=3.333
NC_035096.1	24419351	.	C	T	.	.	MAF_INRAE=5.0
NC_035096.1	24419360	.	G	A	.	.	MAF_INRAE=5.833
NC_035096.1	24419361	.	G	A	.	.	MAF_INRAE=5.833
NC_035096.1	24419365	.	G	A	.	.	MAF_INRAE=19.167;MAF_USDA=41.667
NC_035096.1	24419366	.	T	C	.	.	MAF_INRAE=10.833
NC_035096.1	24419369	.	G	A	.	.	MAF_INRAE=10.0
NC_035096.1	24419377	.	A	G	.	.	MAF_INRAE=5.0
NC_035096.1	24419408	.	A	G	.	.	MAF_INRAE=7.5;MAF_USDA=12.295
NC_035096.1	24419410	.	C	T	.	.	MAF_INRAE=7.5;MAF_USDA=10.656
NC_035096.1	24419412	.	A	T	.	.	MAF_INRAE=10.833
NC_035096.1	24419424	.	G	C	.	.	MAF_INRAE=8.333;MAF_USDA=12.5
NC_035096.1	24419443	.	G	A	.	.	MAF_INRAE=2.5
NC_035096.1	24419444	.	G	C	.	.	MAF_INRAE=2.5
NC_035096.1	24419447	.	T	A	.	.	MAF_INRAE=3.333
NC_035096.1	24419497	.	C	A	.	.	MAF_INRAE=1.667
NC_035096.1	24419500	.	C	T	.	.	MAF_INRAE=11.667
NC_035096.1	24419506	.	A	G	.	.	MAF_INRAE=13.333
NC_035096.1	24419533	.	C	A	.	.	MAF_USDA=3.279
NC_035096.1	24419534	.	G	A	.	.	MAF_INRAE=9.167
NC_035096.1	24419557	.	G	A	.	.	MAF_INRAE=8.333
NC_035096.1	24419566	.	A	G	.	.	MAF_INRAE=4.167
NC_035096.1	24419569	.	T	A	.	.	MAF_USDA=1.639
NC_035096.1	24419622	.	C	T	.	.	MAF_INRAE=16.667;MAF_USDA=45.833
NC_035096.1	24419638	.	G	A	.	.	MAF_INRAE=1.667
NC_035096.1	24419671	.	C	T	.	.	MAF_INRAE=10.833
NC_035096.1	24419679	.	A	C	.	.	MAF_INRAE=13.333
NC_035096.1	24419682	.	C	T	.	.	MAF_INRAE=10.0
NC_035096.1	24419696	.	G	T	.	.	MAF_USDA=42.857
NC_035096.1	24419712	.	G	A	.	.	MAF_INRAE=15.0;MAF_USDA=12.295
NC_035096.1	24419717	.	A	T	.	.	MAF_INRAE=3.333
NC_035096.1	24419725	.	C	T	.	.	MAF_INRAE=11.667
NC_035096.1	24419739	.	C	G	.	.	MAF_INRAE=10.833
NC_035096.1	24419744	.	A	G	.	.	MAF_INRAE=2.5
NC_035096.1	24419746	.	T	C	.	.	MAF_INRAE=2.5
NC_035096.1	24419752	.	G	A	.	.	MAF_INRAE=2.5
NC_035096.1	24419754	.	G	C	.	.	MAF_USDA=4.098
NC_035096.1	24419778	.	C	T	.	.	MAF_USDA=1.639
NC_035096.1	24419779	.	G	A	.	.	MAF_USDA=1.639
NC_035096.1	24419785	.	C	G	.	.	MAF_INRAE=3.333
NC_035096.1	24419840	.	A	G	.	.	MAF_USDA=9.016
NC_035096.1	24419892	.	A	G	.	.	MAF_INRAE=17.089;MAF_USDA=17.647
NC_035096.1	24419928	.	G	A	.	.	MAF_USDA=2.083
NC_035096.1	24419934	.	C	T	.	.	MAF_USDA=4.098
NC_035096.1	24419948	.	G	A	.	.	MAF_USDA=5.738
NC_035096.1	24419973	.	T	C	.	.	MAF_INRAE=17.722;MAF_USDA=17.059
NC_035096.1	24420053	.	A	G	.	.	MAF_USDA=8.197
NC_035096.1	24420059	.	C	T	.	.	MAF_INRAE=10.526;MAF_USDA=32.941
NC_035096.1	24420131	.	T	C	.	.	MAF_INRAE=17.722;MAF_USDA=16.471
NC_035096.1	24420138	.	T	C	.	.	MAF_INRAE=10.526;MAF_USDA=31.765
NC_035096.1	24420172	.	G	T	.	.	MAF_INRAE=20.886;MAF_USDA=36.471
NC_035096.1	24420218	.	G	A	.	.	MAF_USDA=2.083
NC_035096.1	24420236	.	G	T	.	.	MAF_USDA=4.098
NC_035096.1	24420270	.	ATCG	ATCA	.	.	MAF_USDA=45.833
NC_035096.1	24420273	.	G	A	.	.	MAF_INRAE=20.253;MAF_USDA=40.164
NC_035096.1	24420294	.	A	G	.	.	MAF_INRAE=20.253;MAF_USDA=44.706
NC_035096.1	24420295	.	G	A	.	.	MAF_USDA=4.098
NC_035096.1	24420317	.	C	A	.	.	MAF_USDA=9.836
NC_035096.1	24420329	.	A	C	.	.	MAF_INRAE=7.595;MAF_USDA=5.738
NC_035096.1	24420330	.	C	T	.	.	MAF_USDA=1.639
NC_035096.1	24420335	.	C	A	.	.	MAF_USDA=9.016
NC_035096.1	24420347	.	G	A	.	.	MAF_USDA=9.016
NC_035096.1	24420395	.	T	C	.	.	MAF_USDA=5.738
NC_035096.1	24420407	.	G	A	.	.	MAF_USDA=2.459
NC_035096.1	24420420	.	G	A	.	.	MAF_INRAE=17.089;MAF_USDA=15.294
NC_035096.1	24420473	.	C	A	.	.	MAF_USDA=5.738
NC_035096.1	24420515	.	A	T	.	.	MAF_USDA=4.706
NC_035096.1	24420573	.	T	A	.	.	MAF_INRAE=20.253;MAF_USDA=38.235
NC_035096.1	24420609	.	C	A	.	.	MAF_USDA=1.639
NC_035096.1	24420614	.	G	A	.	.	MAF_USDA=1.639
NC_035096.1	24420702	.	A	T	.	.	MAF_INRAE=3.333;MAF_USDA=7.647
NC_035096.1	24420704	.	A	C	.	.	MAF_INRAE=20.253;MAF_USDA=37.647
NC_035096.1	24420736	.	G	A	.	.	MAF_USDA=2.459
NC_035096.1	24420920	.	A	T	.	.	MAF_USDA=2.083
NC_035096.1	24420945	.	G	T	.	.	MAF_INRAE=10.759;MAF_USDA=49.405
NC_035096.1	24420965	.	A	T	.	.	MAF_USDA=7.5
NC_035096.1	24421034	.	T	G	.	.	MAF_INRAE=20.253;MAF_USDA=45.833
NC_035096.1	24421149	.	C	A	.	.	MAF_INRAE=10.526;MAF_USDA=38.235
NC_035096.1	24421176	.	C	T	.	.	MAF_INRAE=9.167;MAF_USDA=8.197
NC_035096.1	24421213	.	G	C	.	.	MAF_USDA=13.115
NC_035096.1	24421328	.	T	C	.	.	MAF_INRAE=22.152;MAF_USDA=29.412
NC_035096.1	24421338	.	T	A	.	.	MAF_USDA=1.639
NC_035096.1	24421366	.	G	T	.	.	MAF_INRAE=10.526;MAF_USDA=24.118
NC_035096.1	24421367	.	G	A	.	.	MAF_USDA=48.235
NC_035096.1	24421428	.	G	T	.	.	MAF_USDA=1.639
NC_035096.1	24421488	.	T	C	.	.	MAF_USDA=9.836
NC_035096.1	24421504	.	C	T	.	.	MAF_INRAE=10.526;MAF_USDA=34.524
NC_035096.1	24421528	.	A	G	.	.	MAF_INRAE=47.368;MAF_USDA=21.739
NC_035096.1	24421545	.	G	A	.	.	MAF_USDA=2.174
NC_035096.1	24421609	.	C	T	.	.	MAF_USDA=27.273
NC_035096.1	24421768	.	G	T	.	.	MAF_USDA=33.735
NC_035096.1	24421797	.	G	A	.	.	MAF_USDA=3.448
NC_035096.1	24421884	.	G	T	.	.	MAF_USDA=5.0
NC_035096.1	24421914	.	A	T	.	.	MAF_USDA=5.0
NC_035096.1	24421930	.	T	G	.	.	MAF_INRAE=10.526;MAF_USDA=34.118
NC_035096.1	24421956	.	T	A	.	.	MAF_USDA=5.738
NC_035096.1	24421961	.	T	A	.	.	MAF_USDA=5.738
NC_035096.1	24421972	.	A	G	.	.	MAF_USDA=1.639
NC_035096.1	24421980	.	A	T	.	.	MAF_USDA=6.557
NC_035096.1	24421998	.	A	C	.	.	MAF_USDA=3.279
NC_035096.1	24422004	.	G	A	.	.	MAF_USDA=5.738
NC_035096.1	24422045	.	A	G	.	.	MAF_INRAE=12.658;MAF_USDA=8.824
NC_035096.1	24422093	.	A	T	.	.	MAF_INRAE=15.823;MAF_USDA=44.118
NC_035096.1	24422195	.	G	A	.	.	MAF_USDA=1.639
NC_035096.1	24422253	.	T	C	.	.	MAF_USDA=1.639
NC_035096.1	24422290	.	A	G	.	.	MAF_USDA=4.918
NC_035096.1	24422321	.	G	A	.	.	MAF_USDA=2.459
NC_035096.1	24422332	.	C	A	.	.	MAF_INRAE=16.456;MAF_USDA=47.619
NC_035096.1	24422390	.	G	C	.	.	MAF_INRAE=16.456;MAF_USDA=43.529
NC_035096.1	24422440	.	G	A	.	.	MAF_USDA=5.738
NC_035096.1	24422443	.	G	A	.	.	MAF_USDA=2.083
NC_035096.1	24422543	.	C	A	.	.	MAF_USDA=2.083
NC_035096.1	24422584	.	G	A	.	.	MAF_INRAE=16.456;MAF_USDA=43.529
NC_035096.1	24422593	.	C	A	.	.	MAF_INRAE=10.526;MAF_USDA=33.529
NC_035096.1	24422664	.	C	G	.	.	MAF_INRAE=15.823;MAF_USDA=44.118
NC_035096.1	24422667	.	T	G	.	.	MAF_INRAE=10.0;MAF_USDA=9.412
NC_035096.1	24422706	.	G	T	.	.	MAF_INRAE=10.833;MAF_USDA=8.235
NC_035096.1	24422722	.	C	T	.	.	MAF_USDA=2.459
NC_035096.1	24422733	.	T	A	.	.	MAF_INRAE=10.526;MAF_USDA=33.529
NC_035096.1	24422766	.	G	C	.	.	MAF_USDA=5.738
NC_035096.1	24422767	.	T	A	.	.	MAF_USDA=5.738
NC_035096.1	24422769	.	C	G	.	.	MAF_USDA=5.738
NC_035096.1	24422770	.	C	A	.	.	MAF_USDA=5.738
NC_035096.1	24422891	.	T	G	.	.	MAF_INRAE=10.526;MAF_USDA=34.524
NC_035096.1	24422904	.	A	C	.	.	MAF_INRAE=12.658;MAF_USDA=8.929
NC_035096.1	24422928	.	A	C	.	.	MAF_USDA=5.833
NC_035096.1	24423005	.	C	A	.	.	MAF_INRAE=15.823;MAF_USDA=47.024
NC_035096.1	24423026	.	A	G	.	.	MAF_INRAE=15.823;MAF_USDA=46.429
NC_035096.1	24423067	.	G	A	.	.	MAF_INRAE=15.789;MAF_USDA=2.381
NC_035096.1	24423090	.	G	A	.	.	MAF_INRAE=10.759;MAF_USDA=4.762
NC_035096.1	24423147	.	C	G	.	.	MAF_INRAE=10.526;MAF_USDA=35.119
NC_035096.1	24423150	.	A	G	.	.	MAF_INRAE=5.696;MAF_USDA=1.667
NC_035096.1	24423215	.	A	G	.	.	MAF_INRAE=12.5;MAF_USDA=8.333
NC_035096.1	24423226	.	T	G	.	.	MAF_INRAE=15.789;MAF_USDA=2.381
NC_035096.1	24423231	.	A	G	.	.	MAF_INRAE=10.526;MAF_USDA=35.119
NC_035096.1	24423291	.	G	A	.	.	MAF_INRAE=34.81;MAF_USDA=7.738
NC_035096.1	24423335	.	C	T	.	.	MAF_USDA=5.833
NC_035096.1	24423393	.	A	G	.	.	MAF_INRAE=10.526;MAF_USDA=34.524
NC_035096.1	24423429	.	T	C	.	.	MAF_USDA=5.833
NC_035096.1	24423472	.	C	G	.	.	MAF_USDA=19.565
NC_035096.1	24423483	.	T	C	.	.	MAF_USDA=2.083
NC_035096.1	24423593	.	A	T	.	.	MAF_USDA=1.667
NC_035096.1	24423603	.	C	T	.	.	MAF_USDA=1.667
NC_035096.1	24423605	.	A	G	.	.	MAF_USDA=1.667
NC_035096.1	24423681	.	C	T	.	.	MAF_USDA=2.5
NC_035096.1	24423686	.	C	A	.	.	MAF_USDA=2.083
NC_035096.1	24423760	.	T	G	.	.	MAF_USDA=3.333
NC_035096.1	24423788	.	T	G	.	.	MAF_INRAE=19.62;MAF_USDA=20.0
NC_035096.1	24423815	.	C	T	.	.	MAF_INRAE=19.62;MAF_USDA=12.5
NC_035096.1	24423816	.	G	A	.	.	MAF_INRAE=29.747;MAF_USDA=10.119
NC_035096.1	24423829	.	A	T	.	.	MAF_INRAE=37.975;MAF_USDA=34.524
NC_035096.1	24423841	.	T	C	.	.	MAF_INRAE=26.316;MAF_USDA=35.119
NC_035096.1	24423845	.	A	T	.	.	MAF_INRAE=3.333
NC_035096.1	24423905	.	T	G	.	.	MAF_INRAE=2.5;MAF_USDA=10.714
NC_035096.1	24423913	.	T	C	.	.	MAF_USDA=1.667
NC_035096.1	24423963	.	A	C	.	.	MAF_USDA=1.667
NC_035096.1	24423973	.	A	C	.	.	MAF_INRAE=34.81;MAF_USDA=47.024
NC_035096.1	24424014	.	G	A	.	.	MAF_INRAE=19.167;MAF_USDA=6.548
NC_035096.1	24424061	.	G	T	.	.	MAF_INRAE=34.177;MAF_USDA=32.143
NC_035096.1	24424104	.	A	T	.	.	MAF_USDA=2.083
NC_035096.1	24424127	.	T	C	.	.	MAF_INRAE=3.333;MAF_USDA=8.929
NC_035096.1	24424145	.	G	A	.	.	MAF_INRAE=4.167
NC_035096.1	24424179	.	A	T	.	.	MAF_USDA=1.667
NC_035096.1	24424234	.	T	C	.	.	MAF_INRAE=19.62;MAF_USDA=7.738
NC_035096.1	24424286	.	T	C	.	.	MAF_INRAE=34.177;MAF_USDA=31.548
NC_035096.1	24424380	.	C	T	.	.	MAF_USDA=1.667
NC_035096.1	24424412	.	G	A	.	.	MAF_USDA=1.667
NC_035096.1	24424413	.	G	A	.	.	MAF_USDA=10.0
NC_035096.1	24424445	.	C	T	.	.	MAF_INRAE=19.62;MAF_USDA=7.5
NC_035096.1	24424580	.	T	G	.	.	MAF_INRAE=19.62;MAF_USDA=9.167
NC_035096.1	24424733	.	A	G	.	.	MAF_INRAE=34.177;MAF_USDA=41.667
NC_035096.1	24424734	.	A	G	.	.	MAF_INRAE=5.833
NC_035096.1	24424878	.	T	G	.	.	MAF_INRAE=8.228;MAF_USDA=25.595
NC_035096.1	24424889	.	A	T	.	.	MAF_INRAE=5.0;MAF_USDA=19.048
NC_035096.1	24424890	.	T	A	.	.	MAF_INRAE=5.0;MAF_USDA=19.643
NC_035096.1	24424923	.	C	T	.	.	MAF_INRAE=8.228;MAF_USDA=32.143
NC_035096.1	24425054	.	G	T	.	.	MAF_USDA=3.333
NC_035096.1	24425098	.	T	G	.	.	MAF_USDA=3.333
NC_035096.1	24425248	.	G	A	.	.	MAF_INRAE=8.861;MAF_USDA=5.833
NC_035096.1	24425270	.	T	A	.	.	MAF_USDA=4.762
NC_035096.1	24425346	.	T	A	.	.	MAF_INRAE=10.526;MAF_USDA=2.5
NC_035096.1	24425347	.	C	T	.	.	MAF_USDA=7.143
NC_035096.1	24425368	.	C	T	.	.	MAF_INRAE=15.789;MAF_USDA=26.786
NC_035096.1	24425394	.	C	A	.	.	MAF_INRAE=36.667;MAF_USDA=41.667
NC_035096.1	24425495	.	A	G	.	.	MAF_INRAE=21.519;MAF_USDA=10.119
NC_035096.1	24425546	.	A	T	.	.	MAF_USDA=1.667
NC_035096.1	24425637	.	T	G	.	.	MAF_INRAE=42.405
NC_035096.1	24425667	.	G	T	.	.	MAF_USDA=1.667
NC_035096.1	24425701	.	C	T	.	.	MAF_USDA=2.083
NC_035096.1	24425760	.	G	A	.	.	MAF_INRAE=39.241;MAF_USDA=48.81
NC_035096.1	24425831	.	A	T	.	.	MAF_INRAE=10.759;MAF_USDA=41.566
NC_035096.1	24425951	.	A	C	.	.	MAF_INRAE=1.667
NC_035096.1	24425965	.	A	G	.	.	MAF_INRAE=15.789;MAF_USDA=41.566
NC_035096.1	24425979	.	T	G	.	.	MAF_INRAE=40.506;MAF_USDA=25.301
NC_035096.1	24426059	.	G	A	.	.	MAF_USDA=1.695
NC_035096.1	24426088	.	T	C	.	.	MAF_INRAE=10.759;MAF_USDA=39.881
NC_035096.1	24426090	.	A	C	.	.	MAF_INRAE=9.167;MAF_USDA=42.857
NC_035096.1	24426108	.	C	T	.	.	MAF_USDA=1.667
NC_035096.1	24426139	.	C	T	.	.	MAF_USDA=8.333
NC_035096.1	24426346	.	A	G	.	.	MAF_USDA=2.5
NC_035096.1	24426347	.	T	G	.	.	MAF_USDA=2.5
NC_035096.1	24426429	.	T	A	.	.	MAF_USDA=7.143
NC_035096.1	24426471	.	G	T	.	.	MAF_USDA=16.071
NC_035096.1	24426505	.	T	A	.	.	MAF_INRAE=10.127;MAF_USDA=41.667
NC_035096.1	24426541	.	G	A	.	.	MAF_USDA=1.667
NC_035096.1	24426544	.	T	A	.	.	MAF_USDA=1.667
NC_035096.1	24426573	.	C	A	.	.	MAF_USDA=1.667
NC_035096.1	24426621	.	A	G	.	.	MAF_USDA=17.262
NC_035096.1	24426678	.	G	A	.	.	MAF_USDA=6.667
NC_035096.1	24426684	.	G	A	.	.	MAF_USDA=7.143
NC_035096.1	24426711	.	T	A	.	.	MAF_INRAE=10.759;MAF_USDA=42.262
NC_035096.1	24426713	.	T	G	.	.	MAF_INRAE=9.167;MAF_USDA=42.262
NC_035096.1	24426751	.	G	A	.	.	MAF_INRAE=3.333
NC_035096.1	24426771	.	A	C	.	.	MAF_USDA=2.083
NC_035096.1	24426786	.	C	G	.	.	MAF_USDA=7.143
NC_035096.1	24426879	.	A	C	.	.	MAF_USDA=3.333
NC_035096.1	24426896	.	A	T	.	.	MAF_USDA=2.381
NC_035096.1	24426899	.	A	T	.	.	MAF_INRAE=19.62
NC_035096.1	24426955	.	T	C	.	.	MAF_USDA=7.143
NC_035096.1	24426977	.	T	C	.	.	MAF_USDA=17.262
NC_035096.1	24427076	.	A	G	.	.	MAF_USDA=1.667
NC_035096.1	24427085	.	A	T	.	.	MAF_USDA=2.381
NC_035096.1	24427137	.	C	T	.	.	MAF_USDA=1.667
NC_035096.1	24427174	.	T	G	.	.	MAF_INRAE=3.333
NC_035096.1	24427236	.	G	T	.	.	MAF_INRAE=5.063;MAF_USDA=26.786
NC_035096.1	24427294	.	G	A	.	.	MAF_USDA=6.471
NC_035096.1	24427304	.	C	G	.	.	MAF_USDA=6.667
NC_035096.1	24427598	.	C	T	.	.	MAF_INRAE=17.5;MAF_USDA=12.5
NC_035096.1	24427641	.	G	T	.	.	MAF_INRAE=1.667
NC_035096.1	24427642	.	G	A	.	.	MAF_INRAE=1.667
NC_035096.1	24427653	.	A	G	.	.	MAF_INRAE=1.667
NC_035096.1	24427658	.	G	T	.	.	MAF_INRAE=1.667
NC_035096.1	24427661	.	A	T	.	.	MAF_INRAE=1.667
NC_035096.1	24427665	.	G	A	.	.	MAF_INRAE=1.667
NC_035096.1	24427675	.	G	T	.	.	MAF_INRAE=3.333
NC_035096.1	24427678	.	T	G	.	.	MAF_INRAE=2.5
NC_035096.1	24427681	.	C	T	.	.	MAF_INRAE=2.5
NC_035096.1	24427686	.	C	A	.	.	MAF_USDA=10.656
NC_035096.1	24427710	.	G	A	.	.	MAF_INRAE=10.833;MAF_USDA=9.836
NC_035096.1	24427814	.	G	T	.	.	MAF_USDA=1.639
NC_035096.1	24427815	.	A	T	.	.	MAF_USDA=1.639
NC_035096.1	24427850	.	T	C	.	.	MAF_INRAE=20.833;MAF_USDA=12.5
NC_035096.1	24427902	.	C	A	.	.	MAF_INRAE=21.667
NC_035096.1	24427916	.	T	C	.	.	MAF_INRAE=36.667
NC_035096.1	24427918	.	A	G	.	.	MAF_INRAE=36.667
NC_035096.1	24427950	.	T	G	.	.	MAF_INRAE=37.5
NC_035096.1	24427953	.	A	G	.	.	MAF_INRAE=37.5
NC_035096.1	24427954	.	G	A	.	.	MAF_INRAE=37.5
NC_035096.1	24427980	.	G	T	.	.	MAF_INRAE=35.0
NC_035096.1	24427985	.	C	A	.	.	MAF_INRAE=35.0
NC_035096.1	24427993	.	C	A	.	.	MAF_INRAE=34.167
NC_035096.1	24427997	.	G	T	.	.	MAF_INRAE=33.333
NC_035096.1	24428019	.	T	A	.	.	MAF_INRAE=27.5
NC_035096.1	24428023	.	G	T	.	.	MAF_INRAE=27.5
NC_035096.1	24428028	.	T	C	.	.	MAF_INRAE=25.0
NC_035096.1	24428034	.	T	A	.	.	MAF_INRAE=21.667
NC_035096.1	24428055	.	A	G	.	.	MAF_USDA=1.639
NC_035096.1	24428087	.	G	A	.	.	MAF_USDA=2.353
NC_035096.1	24428139	.	A	G	.	.	MAF_USDA=17.059
NC_035096.1	24428166	.	G	A	.	.	MAF_USDA=9.836
NC_035096.1	24428176	.	T	C	.	.	MAF_USDA=3.279
NC_035096.1	24428239	.	G	A	.	.	MAF_INRAE=10.127;MAF_USDA=43.529
NC_035096.1	24428262	.	T	C	.	.	MAF_INRAE=35.443;MAF_USDA=10.0
NC_035096.1	24428340	.	A	G	.	.	MAF_USDA=10.0
NC_035096.1	24428358	.	C	G	.	.	MAF_INRAE=10.526;MAF_USDA=3.333
NC_035096.1	24428417	.	A	T	.	.	MAF_USDA=4.167
NC_035096.1	24428502	.	C	G	.	.	MAF_USDA=3.279
NC_035096.1	24428587	.	T	C	.	.	MAF_USDA=17.059
NC_035096.1	24428614	.	G	A	.	.	MAF_USDA=7.377
NC_035096.1	24428648	.	G	T	.	.	MAF_USDA=1.639
NC_035096.1	24428708	.	C	G	.	.	MAF_USDA=22.917
NC_035096.1	24428722	.	C	A	.	.	MAF_INRAE=3.333
NC_035096.1	24428832	.	C	T	.	.	MAF_USDA=7.059
NC_035096.1	24428847	.	A	G	.	.	MAF_USDA=16.471
NC_035096.1	24429072	.	A	G	.	.	MAF_USDA=1.639
NC_035096.1	24429099	.	C	T	.	.	MAF_USDA=1.639
NC_035096.1	24429162	.	C	A	.	.	MAF_INRAE=15.789;MAF_USDA=4.118
NC_035096.1	24429193	.	C	A	.	.	MAF_USDA=9.167
NC_035096.1	24429261	.	C	T	.	.	MAF_INRAE=21.667;MAF_USDA=12.5
NC_035096.1	24429295	.	A	T	.	.	MAF_USDA=1.639
NC_035096.1	24429471	.	G	A	.	.	MAF_USDA=5.738
NC_035096.1	24429632	.	G	T	.	.	MAF_USDA=5.882
NC_035096.1	24429710	.	G	A	.	.	MAF_USDA=1.639
NC_035096.1	24429717	.	G	A	.	.	MAF_USDA=2.459
NC_035096.1	24429751	.	C	A	.	.	MAF_USDA=2.941
NC_035096.1	24429787	.	G	C	.	.	MAF_USDA=7.059
NC_035096.1	24429825	.	T	G	.	.	MAF_USDA=1.176
NC_035096.1	24429833	.	C	T	.	.	MAF_USDA=11.475
NC_035096.1	24429844	.	C	A	.	.	MAF_USDA=7.647
NC_035096.1	24430026	.	C	T	.	.	MAF_INRAE=20.0;MAF_USDA=4.118
NC_035096.1	24430073	.	A	T	.	.	MAF_USDA=7.059
NC_035096.1	24430115	.	T	C	.	.	MAF_USDA=16.471
NC_035096.1	24430258	.	C	T	.	.	MAF_USDA=1.639
NC_035096.1	24430291	.	T	A	.	.	MAF_USDA=7.059
NC_035096.1	24430294	.	T	G	.	.	MAF_USDA=18.235
NC_035096.1	24430347	.	C	T	.	.	MAF_USDA=7.647
NC_035096.1	24430409	.	C	T	.	.	MAF_INRAE=5.263
NC_035096.1	24430423	.	C	T	.	.	MAF_USDA=2.083
NC_035096.1	24430529	.	A	T	.	.	MAF_INRAE=3.333
NC_035096.1	24430549	.	G	A	.	.	MAF_USDA=7.059
NC_035096.1	24430591	.	G	A	.	.	MAF_USDA=7.059
NC_035096.1	24430654	.	C	G	.	.	MAF_INRAE=10.526;MAF_USDA=18.824
NC_035096.1	24430724	.	A	T	.	.	MAF_USDA=10.656
NC_035096.1	24430727	.	G	A	.	.	MAF_USDA=5.738
NC_035096.1	24430812	.	G	A	.	.	MAF_INRAE=10.526;MAF_USDA=1.639
NC_035096.1	24430859	.	A	T	.	.	MAF_INRAE=23.333;MAF_USDA=13.529
NC_035096.1	24430898	.	C	A	.	.	MAF_INRAE=33.333
NC_035096.1	24431037	.	C	G	.	.	MAF_USDA=1.639
NC_035096.1	24431205	.	T	A	.	.	MAF_INRAE=19.167;MAF_USDA=4.118
NC_035096.1	24431243	.	A	G	.	.	MAF_USDA=1.639
NC_035096.1	24431320	.	C	T	.	.	MAF_USDA=8.197
NC_035096.1	24431331	.	G	A	.	.	MAF_USDA=2.459
NC_035096.1	24431360	.	A	T	.	.	MAF_INRAE=10.759;MAF_USDA=42.941
NC_035096.1	24431490	.	A	C	.	.	MAF_USDA=2.941
NC_035096.1	24431491	.	G	A	.	.	MAF_USDA=2.941
NC_035096.1	24431558	.	T	A	.	.	MAF_USDA=20.833
NC_035096.1	24431582	.	G	T	.	.	MAF_USDA=1.667
NC_035096.1	24431631	.	G	T	.	.	MAF_USDA=10.656
NC_035096.1	24431635	.	G	A	.	.	MAF_USDA=7.647
NC_035096.1	24431640	.	A	G	.	.	MAF_USDA=1.639
NC_035096.1	24431651	.	C	A	.	.	MAF_USDA=7.647
NC_035096.1	24431665	.	C	T	.	.	MAF_USDA=10.0
NC_035096.1	24431698	.	A	G	.	.	MAF_USDA=2.459
NC_035096.1	24431821	.	C	A	.	.	MAF_INRAE=3.333
NC_035096.1	24431860	.	T	A	.	.	MAF_USDA=9.836
NC_035096.1	24431882	.	T	A	.	.	MAF_USDA=17.059
NC_035096.1	24431883	.	G	A	.	.	MAF_INRAE=24.167;MAF_USDA=17.059
NC_035096.1	24431924	.	G	T	.	.	MAF_USDA=2.353
NC_035096.1	24431927	.	T	C	.	.	MAF_USDA=7.059
NC_035096.1	24431998	.	A	G	.	.	MAF_USDA=2.083
NC_035096.1	24432064	.	G	T	.	.	MAF_INRAE=8.228;MAF_USDA=34.118
NC_035096.1	24432344	.	C	T	.	.	MAF_INRAE=20.253;MAF_USDA=6.557
NC_035096.1	24432385	.	G	T	.	.	MAF_USDA=1.639
NC_035096.1	24432465	.	A	G	.	.	MAF_INRAE=4.167
NC_035096.1	24432523	.	C	T	.	.	MAF_USDA=10.656
NC_035096.1	24432587	.	C	T	.	.	MAF_USDA=6.557
NC_035096.1	24432862	.	T	C	.	.	MAF_USDA=16.471
NC_035096.1	24432900	.	T	G	.	.	MAF_USDA=6.557
NC_035096.1	24432957	.	T	C	.	.	MAF_USDA=9.836
NC_035096.1	24433056	.	T	A	.	.	MAF_INRAE=5.696;MAF_USDA=10.656
NC_035096.1	24433112	.	A	T	.	.	MAF_USDA=2.941
NC_035096.1	24433123	.	C	A	.	.	MAF_USDA=10.656
NC_035096.1	24433157	.	T	A	.	.	MAF_USDA=9.836
NC_035096.1	24433445	.	C	T	.	.	MAF_USDA=20.833
NC_035096.1	24434010	.	T	A	.	.	MAF_USDA=47.917
NC_035096.1	24434019	.	C	A	.	.	MAF_INRAE=3.333
NC_035096.1	24434238	.	C	T	.	.	MAF_USDA=9.016
NC_035096.1	24434323	.	G	A	.	.	MAF_INRAE=11.392;MAF_USDA=43.529
NC_035096.1	24434416	.	C	A	.	.	MAF_USDA=2.353
NC_035096.1	24434480	.	T	C	.	.	MAF_INRAE=11.392;MAF_USDA=41.176
NC_035096.1	24434658	.	A	C	.	.	MAF_INRAE=11.392;MAF_USDA=49.412
NC_035096.1	24434680	.	C	A	.	.	MAF_USDA=6.557
NC_035096.1	24434810	.	T	A	.	.	MAF_INRAE=34.177;MAF_USDA=16.471
NC_035096.1	24434819	.	G	T	.	.	MAF_INRAE=20.0;MAF_USDA=12.5
NC_035096.1	24434913	.	C	A	.	.	MAF_USDA=3.279
NC_035096.1	24434926	.	C	T	.	.	MAF_USDA=2.353
NC_035096.1	24434967	.	A	G	.	.	MAF_USDA=2.941
NC_035096.1	24434977	.	G	C	.	.	MAF_USDA=2.353
NC_035096.1	24435201	.	C	A	.	.	MAF_INRAE=34.81;MAF_USDA=26.471
NC_035096.1	24435204	.	A	T	.	.	MAF_INRAE=5.833
NC_035096.1	24435225	.	A	T	.	.	MAF_INRAE=37.342;MAF_USDA=35.882
NC_035096.1	24435386	.	C	T	.	.	MAF_INRAE=8.333
NC_035096.1	24435390	.	A	G	.	.	MAF_INRAE=45.57;MAF_USDA=24.118
NC_035096.1	24435433	.	G	T	.	.	MAF_USDA=8.197
NC_035096.1	24435448	.	A	T	.	.	MAF_USDA=2.353
NC_035096.1	24435473	.	T	C	.	.	MAF_INRAE=8.861
NC_035096.1	24435582	.	T	C	.	.	MAF_USDA=24.118
NC_035096.1	24435600	.	A	G	.	.	MAF_INRAE=34.177;MAF_USDA=16.471
NC_035096.1	24435641	.	C	T	.	.	MAF_INRAE=3.333
NC_035096.1	24435684	.	C	T	.	.	MAF_USDA=18.75
NC_035096.1	24435693	.	C	A	.	.	MAF_USDA=7.059
NC_035096.1	24435764	.	C	A	.	.	MAF_USDA=9.412
NC_035096.1	24435815	.	C	A	.	.	MAF_USDA=1.639
NC_035096.1	24435820	.	G	A	.	.	MAF_USDA=5.882
NC_035096.1	24435827	.	C	T	.	.	MAF_USDA=3.279
NC_035096.1	24435849	.	G	T	.	.	MAF_USDA=3.279
NC_035096.1	24435906	.	A	G	.	.	MAF_INRAE=34.177;MAF_USDA=17.059
NC_035096.1	24436015	.	C	T	.	.	MAF_USDA=3.279
NC_035096.1	24436050	.	G	T	.	.	MAF_USDA=3.279
NC_035096.1	24436069	.	G	A	.	.	MAF_USDA=8.235
NC_035096.1	24436215	.	G	C	.	.	MAF_USDA=7.059
NC_035096.1	24436234	.	T	A	.	.	MAF_INRAE=37.975;MAF_USDA=35.882
NC_035096.1	24436321	.	C	G	.	.	MAF_INRAE=23.333;MAF_USDA=16.471
NC_035096.1	24436375	.	C	A	.	.	MAF_INRAE=3.333
NC_035096.1	24436415	.	G	C	.	.	MAF_INRAE=20.0;MAF_USDA=4.118
NC_035096.1	24436416	.	G	A	.	.	MAF_INRAE=20.0;MAF_USDA=4.118
NC_035096.1	24436428	.	G	A	.	.	MAF_INRAE=27.5;MAF_USDA=35.294
NC_035096.1	24436432	.	C	T	.	.	MAF_INRAE=3.333
NC_035096.1	24436445	.	G	A	.	.	MAF_INRAE=23.333;MAF_USDA=16.471
NC_035096.1	24436703	.	G	C	.	.	MAF_USDA=1.639
NC_035096.1	24436731	.	G	A	.	.	MAF_USDA=1.639
NC_035096.1	24436761	.	T	A	.	.	MAF_USDA=8.197
NC_035096.1	24436768	.	G	A	.	.	MAF_USDA=2.083
NC_035096.1	24436944	.	G	C	.	.	MAF_USDA=3.279
NC_035096.1	24436967	.	G	A	.	.	MAF_INRAE=36.709;MAF_USDA=29.167
NC_035096.1	24437136	.	G	T	.	.	MAF_INRAE=36.709;MAF_USDA=20.588
NC_035096.1	24437167	.	G	T	.	.	MAF_USDA=8.235
NC_035096.1	24437223	.	T	A	.	.	MAF_INRAE=34.177;MAF_USDA=17.059
NC_035096.1	24437224	.	T	G	.	.	MAF_INRAE=3.333;MAF_USDA=4.098
NC_035096.1	24437225	.	A	C	.	.	MAF_INRAE=8.861
NC_035096.1	24437277	.	A	G	.	.	MAF_USDA=8.197
NC_035096.1	24437288	.	A	G	.	.	MAF_INRAE=17.5
NC_035096.1	24437296	.	A	T	.	.	MAF_USDA=8.197
NC_035096.1	24437373	.	T	G	.	.	MAF_INRAE=37.342;MAF_USDA=19.412
NC_035096.1	24437413	.	A	C	.	.	MAF_USDA=3.279
NC_035096.1	24437416	.	A	C	.	.	MAF_INRAE=4.167;MAF_USDA=11.176
NC_035096.1	24437460	.	G	T	.	.	MAF_INRAE=3.333
NC_035096.1	24437480	.	T	G	.	.	MAF_INRAE=34.81;MAF_USDA=15.882
NC_035096.1	24437527	.	C	A	.	.	MAF_INRAE=37.342;MAF_USDA=19.412
NC_035096.1	24437594	.	A	T	.	.	MAF_INRAE=25.316;MAF_USDA=13.529
NC_035096.1	24437702	.	T	G	.	.	MAF_USDA=8.235
NC_035096.1	24437712	.	A	C	.	.	MAF_USDA=4.098
NC_035096.1	24437881	.	A	G	.	.	MAF_INRAE=10.526;MAF_USDA=18.824
NC_035096.1	24437908	.	T	C	.	.	MAF_INRAE=3.333;MAF_USDA=8.824
NC_035096.1	24437928	.	A	G	.	.	MAF_INRAE=4.167
NC_035096.1	24438029	.	C	G	.	.	MAF_USDA=1.639
NC_035096.1	24438182	.	A	T	.	.	MAF_USDA=8.197
NC_035096.1	24438196	.	C	G	.	.	MAF_INRAE=3.333;MAF_USDA=4.098
NC_035096.1	24438277	.	G	A	.	.	MAF_USDA=1.639
NC_035096.1	24438279	.	C	T	.	.	MAF_INRAE=11.667;MAF_USDA=8.824
NC_035096.1	24438354	.	C	T	.	.	MAF_INRAE=11.667;MAF_USDA=8.824
NC_035096.1	24438437	.	C	T	.	.	MAF_INRAE=34.81;MAF_USDA=7.647
NC_035096.1	24438546	.	C	T	.	.	MAF_INRAE=20.0;MAF_USDA=12.5
NC_035096.1	24438606	.	C	T	.	.	MAF_USDA=6.471
NC_035096.1	24438830	.	A	G	.	.	MAF_USDA=3.279
NC_035096.1	24438898	.	C	T	.	.	MAF_INRAE=3.333;MAF_USDA=4.098
NC_035096.1	24439080	.	G	A	.	.	MAF_INRAE=11.667;MAF_USDA=8.824
NC_035096.1	24439086	.	A	G	.	.	MAF_INRAE=34.81;MAF_USDA=15.882
NC_035096.1	24439135	.	A	G	.	.	MAF_USDA=8.235
NC_035096.1	24439287	.	T	C	.	.	MAF_USDA=1.639
NC_035096.1	24439338	.	AT	AA	.	.	MAF_USDA=31.25
NC_035096.1	24439339	.	T	A	.	.	MAF_INRAE=34.177
NC_035096.1	24439418	.	C	T	.	.	MAF_USDA=2.353
NC_035096.1	24439600	.	T	G	.	.	MAF_INRAE=5.696;MAF_USDA=2.459
NC_035096.1	24439605	.	C	T	.	.	MAF_USDA=8.235
NC_035096.1	24439752	.	C	A	.	.	MAF_USDA=5.738
NC_035096.1	24439863	.	C	T	.	.	MAF_USDA=1.639
NC_035096.1	24439912	.	T	C	.	.	MAF_USDA=7.647
NC_035096.1	24439931	.	T	G	.	.	MAF_INRAE=43.671;MAF_USDA=16.471
NC_035096.1	24440013	.	G	A	.	.	MAF_INRAE=7.595;MAF_USDA=37.059
NC_035096.1	24440029	.	C	T	.	.	MAF_INRAE=8.861
NC_035096.1	24440090	.	C	T	.	.	MAF_INRAE=13.924;MAF_USDA=14.706
NC_035096.1	24440276	.	C	A	.	.	MAF_USDA=7.647
NC_035096.1	24440343	.	C	G	.	.	MAF_INRAE=12.5;MAF_USDA=10.656
NC_035096.1	24440354	.	C	T	.	.	MAF_INRAE=12.5;MAF_USDA=10.656
NC_035096.1	24440428	.	G	A	.	.	MAF_USDA=1.639
NC_035096.1	24440440	.	G	T	.	.	MAF_USDA=1.639
NC_035096.1	24440477	.	C	T	.	.	MAF_USDA=4.098
NC_035096.1	24440605	.	T	G	.	.	MAF_USDA=2.459
NC_035096.1	24440696	.	T	C	.	.	MAF_INRAE=45.57;MAF_USDA=44.706
NC_035096.1	24440766	.	G	A	.	.	MAF_INRAE=10.526;MAF_USDA=39.412
NC_035096.1	24440778	.	C	A	.	.	MAF_USDA=3.279
NC_035096.1	24440849	.	T	G	.	.	MAF_USDA=1.639
NC_035096.1	24440886	.	A	T	.	.	MAF_USDA=1.639
NC_035096.1	24441044	.	C	T	.	.	MAF_INRAE=4.167
NC_035096.1	24441095	.	G	A	.	.	MAF_INRAE=24.051;MAF_USDA=12.5
NC_035096.1	24441175	.	G	T	.	.	MAF_USDA=1.639
NC_035096.1	24441202	.	G	A	.	.	MAF_INRAE=5.063;MAF_USDA=48.235
NC_035096.1	24441214	.	A	G	.	.	MAF_INRAE=5.063;MAF_USDA=47.917
NC_035096.1	24441314	.	G	A	.	.	MAF_INRAE=29.747;MAF_USDA=25.294
NC_035096.1	24441380	.	T	C	.	.	MAF_USDA=5.738
NC_035096.1	24441432	.	C	T	.	.	MAF_INRAE=3.333;MAF_USDA=1.639
NC_035096.1	24441458	.	G	A	.	.	MAF_INRAE=37.342;MAF_USDA=41.765
NC_035096.1	24441480	.	C	T	.	.	MAF_USDA=3.279
NC_035096.1	24441497	.	C	T	.	.	MAF_USDA=3.529
NC_035096.1	24441509	.	C	T	.	.	MAF_INRAE=37.342;MAF_USDA=41.176
NC_035096.1	24441569	.	A	T	.	.	MAF_INRAE=12.5;MAF_USDA=11.475
NC_035096.1	24441570	.	C	T	.	.	MAF_INRAE=12.5;MAF_USDA=11.475
NC_035096.1	24441631	.	A	G	.	.	MAF_INRAE=34.81;MAF_USDA=31.765
NC_035096.1	24441635	.	G	T	.	.	MAF_USDA=7.059
NC_035096.1	24441659	.	T	C	.	.	MAF_INRAE=8.333
NC_035096.1	24441698	.	A	C	.	.	MAF_INRAE=21.519;MAF_USDA=3.279
NC_035096.1	24441772	.	T	C	.	.	MAF_INRAE=8.861
NC_035096.1	24441782	.	G	T	.	.	MAF_USDA=1.639
NC_035096.1	24441792	.	G	T	.	.	MAF_INRAE=22.152;MAF_USDA=4.098
NC_035096.1	24441969	.	C	T	.	.	MAF_INRAE=37.342;MAF_USDA=42.353
NC_035096.1	24442000	.	C	T	.	.	MAF_USDA=3.279
NC_035096.1	24442003	.	C	A	.	.	MAF_USDA=1.639
NC_035096.1	24442013	.	C	T	.	.	MAF_INRAE=24.051;MAF_USDA=12.5
NC_035096.1	24442017	.	A	G	.	.	MAF_INRAE=19.62;MAF_USDA=2.459
NC_035096.1	24442037	.	G	A	.	.	MAF_INRAE=19.62;MAF_USDA=2.459
NC_035096.1	24442098	.	G	A	.	.	MAF_USDA=4.918
NC_035096.1	24442224	.	G	A	.	.	MAF_INRAE=8.861
NC_035096.1	24442351	.	G	A	.	.	MAF_USDA=7.377
NC_035096.1	24442414	.	C	T	.	.	MAF_USDA=1.176
NC_035096.1	24442425	.	A	G	.	.	MAF_INRAE=3.333
NC_035096.1	24442550	.	T	C	.	.	MAF_INRAE=12.5;MAF_USDA=8.197
NC_035096.1	24442557	.	T	C	.	.	MAF_INRAE=22.152
NC_035096.1	24442681	.	A	C	.	.	MAF_USDA=1.639
NC_035096.1	24442726	.	A	T	.	.	MAF_INRAE=10.526;MAF_USDA=20.0
NC_035096.1	24442850	.	T	C	.	.	MAF_USDA=1.639
NC_035096.1	24442860	.	C	A	.	.	MAF_USDA=1.639
NC_035096.1	24442944	.	C	T	.	.	MAF_INRAE=3.333
NC_035096.1	24442950	.	A	G	.	.	MAF_INRAE=3.333;MAF_USDA=2.459
NC_035096.1	24442956	.	C	A	.	.	MAF_INRAE=19.62
NC_035096.1	24442957	.	A	C	.	.	MAF_USDA=3.279
NC_035096.1	24443030	.	A	C	.	.	MAF_INRAE=3.333
NC_035096.1	24443044	.	T	G	.	.	MAF_INRAE=3.333
NC_035096.1	24443110	.	T	A	.	.	MAF_USDA=3.279
NC_035096.1	24443111	.	A	C	.	.	MAF_USDA=2.459
NC_035096.1	24443154	.	C	T	.	.	MAF_USDA=1.639
NC_035096.1	24443192	.	C	T	.	.	MAF_INRAE=3.333
NC_035096.1	24443223	.	A	T	.	.	MAF_INRAE=3.333
NC_035096.1	24443290	.	A	T	.	.	MAF_USDA=2.459
NC_035096.1	24443473	.	G	T	.	.	MAF_USDA=4.118
NC_035096.1	24443572	.	C	A	.	.	MAF_INRAE=11.667;MAF_USDA=9.016
NC_035096.1	24443586	.	C	T	.	.	MAF_INRAE=24.051;MAF_USDA=12.5
NC_035096.1	24443598	.	C	T	.	.	MAF_INRAE=10.526
NC_035096.1	24443628	.	A	T	.	.	MAF_USDA=10.656
NC_035096.1	24443889	.	C	T	.	.	MAF_USDA=5.738
NC_035096.1	24443916	.	C	T	.	.	MAF_INRAE=3.333
NC_035096.1	24444011	.	G	A	.	.	MAF_USDA=2.083
NC_035096.1	24444140	.	A	G	.	.	MAF_USDA=2.459
NC_035096.1	24444146	.	C	A	.	.	MAF_USDA=4.098
NC_035096.1	24444156	.	A	T	.	.	MAF_INRAE=34.81;MAF_USDA=30.588
NC_035096.1	24444199	.	A	G	.	.	MAF_INRAE=3.333
NC_035096.1	24444280	.	C	T	.	.	MAF_INRAE=5.696;MAF_USDA=4.706
NC_035096.1	24444286	.	A	T	.	.	MAF_INRAE=19.62
NC_035096.1	24444288	.	A	T	.	.	MAF_INRAE=22.5
NC_035096.1	24444291	.	A	T	.	.	MAF_INRAE=29.167;MAF_USDA=18.235
NC_035096.1	24444410	.	G	T	.	.	MAF_INRAE=12.5;MAF_USDA=10.833
NC_035096.1	24444411	.	C	T	.	.	MAF_INRAE=12.5;MAF_USDA=10.833
NC_035096.1	24444419	.	T	A	.	.	MAF_INRAE=24.051;MAF_USDA=12.5
NC_035096.1	24444517	.	A	C	.	.	MAF_INRAE=19.62;MAF_USDA=11.475
NC_035096.1	24444567	.	A	T	.	.	MAF_INRAE=15.789;MAF_USDA=2.353
NC_035096.1	24444692	.	T	C	.	.	MAF_USDA=3.279
NC_035096.1	24444766	.	G	A	.	.	MAF_INRAE=24.051;MAF_USDA=12.5
NC_035096.1	24444938	.	T	A	.	.	MAF_USDA=5.738
NC_035096.1	24444971	.	G	A	.	.	MAF_INRAE=3.333
NC_035096.1	24445006	.	G	A	.	.	MAF_USDA=1.639
NC_035096.1	24445035	.	G	T	.	.	MAF_INRAE=5.696
NC_035096.1	24445050	.	G	A	.	.	MAF_USDA=3.279
NC_035096.1	24445068	.	G	A	.	.	MAF_USDA=5.738
NC_035096.1	24445082	.	T	C	.	.	MAF_INRAE=5.696;MAF_USDA=2.459
NC_035096.1	24445086	.	G	C	.	.	MAF_INRAE=23.333;MAF_USDA=12.5
NC_035096.1	24445197	.	T	C	.	.	MAF_USDA=1.639
NC_035096.1	24445237	.	G	T	.	.	MAF_INRAE=10.526;MAF_USDA=17.059
NC_035096.1	24445383	.	T	C	.	.	MAF_INRAE=32.278;MAF_USDA=40.0
NC_035096.1	24445537	.	G	A	.	.	MAF_USDA=2.083
NC_035096.1	24445688	.	C	T	.	.	MAF_INRAE=3.333;MAF_USDA=11.475
NC_035096.1	24445693	.	A	G	.	.	MAF_INRAE=8.333
NC_035096.1	24445694	.	G	A	.	.	MAF_INRAE=12.5
NC_035096.1	24445695	.	G	A	.	.	MAF_USDA=2.459
NC_035096.1	24445790	.	C	T	.	.	MAF_USDA=2.459
NC_035096.1	24445820	.	G	A	.	.	MAF_USDA=1.639
NC_035096.1	24445821	.	C	T	.	.	MAF_INRAE=3.333
NC_035096.1	24445826	.	T	G	.	.	MAF_USDA=13.529
NC_035096.1	24445952	.	C	A	.	.	MAF_INRAE=5.696;MAF_USDA=4.098
NC_035096.1	24445978	.	C	T	.	.	MAF_INRAE=8.861
NC_035096.1	24446110	.	A	G	.	.	MAF_INRAE=11.667;MAF_USDA=9.016
NC_035096.1	24446133	.	G	A	.	.	MAF_INRAE=15.789;MAF_USDA=2.353
NC_035096.1	24446182	.	G	T	.	.	MAF_INRAE=8.861
NC_035096.1	24446232	.	C	T	.	.	MAF_USDA=1.639
NC_035096.1	24446281	.	G	T	.	.	MAF_INRAE=32.278;MAF_USDA=38.824
NC_035096.1	24446435	.	A	T	.	.	MAF_USDA=1.639
NC_035096.1	24446436	.	G	T	.	.	MAF_USDA=1.639
NC_035096.1	24446437	.	T	G	.	.	MAF_INRAE=30.38;MAF_USDA=40.0
NC_035096.1	24446439	.	C	G	.	.	MAF_INRAE=3.333;MAF_USDA=7.647
NC_035096.1	24446442	.	G	A	.	.	MAF_INRAE=10.526;MAF_USDA=31.765
NC_035096.1	24446549	.	A	G	.	.	MAF_USDA=36.905
NC_035096.1	24446570	.	G	T	.	.	MAF_USDA=37.349
NC_035096.1	24446607	.	C	T	.	.	MAF_USDA=10.0
NC_035096.1	24446636	.	C	A	.	.	MAF_INRAE=3.333;MAF_USDA=5.357
NC_035096.1	24446714	.	G	A	.	.	MAF_INRAE=6.329;MAF_USDA=3.333
NC_035096.1	24446734	.	C	T	.	.	MAF_INRAE=43.671;MAF_USDA=34.524
NC_035096.1	24446754	.	T	G	.	.	MAF_INRAE=36.076;MAF_USDA=31.176
NC_035096.1	24446783	.	G	A	.	.	MAF_USDA=1.639
NC_035096.1	24446785	.	G	T	.	.	MAF_INRAE=5.696;MAF_USDA=4.098
NC_035096.1	24446803	.	G	A	.	.	MAF_INRAE=19.62;MAF_USDA=2.459
NC_035096.1	24446821	.	C	A	.	.	MAF_USDA=10.588
NC_035096.1	24446830	.	C	T	.	.	MAF_INRAE=23.418;MAF_USDA=10.588
NC_035096.1	24446837	.	T	C	.	.	MAF_INRAE=5.696;MAF_USDA=4.098
NC_035096.1	24446998	.	C	T	.	.	MAF_USDA=47.917
NC_035096.1	24447007	.	G	T	.	.	MAF_INRAE=21.519;MAF_USDA=43.529
NC_035096.1	24447071	.	C	A	.	.	MAF_INRAE=22.152;MAF_USDA=43.529
NC_035096.1	24447073	.	A	G	.	.	MAF_INRAE=24.051;MAF_USDA=12.5
NC_035096.1	24447118	.	C	T	.	.	MAF_USDA=9.016
NC_035096.1	24447166	.	A	C	.	.	MAF_INRAE=34.81;MAF_USDA=30.588
NC_035096.1	24447203	.	C	T	.	.	MAF_INRAE=3.333
NC_035096.1	24447252	.	G	A	.	.	MAF_INRAE=5.063;MAF_USDA=3.279
NC_035096.1	24447350	.	A	G	.	.	MAF_USDA=1.639
NC_035096.1	24447370	.	C	A	.	.	MAF_INRAE=12.5;MAF_USDA=9.836
NC_035096.1	24447383	.	A	G	.	.	MAF_INRAE=34.81;MAF_USDA=44.706
NC_035096.1	24447459	.	G	C	.	.	MAF_INRAE=10.759;MAF_USDA=4.762
NC_035096.1	24447473	.	A	T	.	.	MAF_USDA=3.279
NC_035096.1	24447480	.	G	A	.	.	MAF_INRAE=10.833;MAF_USDA=14.286
NC_035096.1	24447487	.	A	G	.	.	MAF_USDA=6.557
NC_035096.1	24447503	.	C	A	.	.	MAF_USDA=3.279
NC_035096.1	24447563	.	G	A	.	.	MAF_USDA=1.639
NC_035096.1	24447585	.	T	G	.	.	MAF_USDA=2.459
NC_035096.1	24447618	.	T	G	.	.	MAF_INRAE=5.696;MAF_USDA=8.197
NC_035096.1	24447641	.	A	C	.	.	MAF_INRAE=5.696;MAF_USDA=9.016
NC_035096.1	24447668	.	C	A	.	.	MAF_USDA=4.762
NC_035096.1	24447677	.	G	A	.	.	MAF_INRAE=10.526;MAF_USDA=25.0
NC_035096.1	24447758	.	A	C	.	.	MAF_INRAE=34.81;MAF_USDA=31.765
NC_035096.1	24447816	.	C	T	.	.	MAF_USDA=2.459
NC_035096.1	24447878	.	T	A	.	.	MAF_INRAE=19.62
NC_035096.1	24447920	.	C	T	.	.	MAF_USDA=3.279
NC_035096.1	24448111	.	G	A	.	.	MAF_INRAE=3.333
NC_035096.1	24448133	.	C	T	.	.	MAF_USDA=1.639
NC_035096.1	24448216	.	C	T	.	.	MAF_INRAE=10.526;MAF_USDA=32.353
NC_035096.1	24448267	.	G	A	.	.	MAF_INRAE=3.333
NC_035096.1	24448439	.	A	T	.	.	MAF_INRAE=19.62;MAF_USDA=2.459
NC_035096.1	24448459	.	C	A	.	.	MAF_INRAE=24.051;MAF_USDA=12.5
NC_035096.1	24448570	.	C	T	.	.	MAF_INRAE=3.333
NC_035096.1	24448670	.	T	C	.	.	MAF_USDA=1.639
NC_035096.1	24448686	.	G	A	.	.	MAF_USDA=3.279
NC_035096.1	24448771	.	C	A	.	.	MAF_USDA=2.459
NC_035096.1	24448805	.	G	A	.	.	MAF_INRAE=21.519;MAF_USDA=12.5
NC_035096.1	24448890	.	G	A	.	.	MAF_USDA=1.639
NC_035096.1	24448989	.	G	T	.	.	MAF_INRAE=4.167
NC_035096.1	24449080	.	T	A	.	.	MAF_USDA=4.167
NC_035096.1	24449157	.	C	T	.	.	MAF_USDA=2.459
NC_035096.1	24449224	.	T	C	.	.	MAF_INRAE=5.0
NC_035096.1	24449234	.	C	A	.	.	MAF_USDA=9.016
NC_035096.1	24449282	.	C	T	.	.	MAF_USDA=1.639
NC_035096.1	24449379	.	C	A	.	.	MAF_USDA=2.083
NC_035096.1	24449403	.	G	T	.	.	MAF_INRAE=5.063;MAF_USDA=9.016
NC_035096.1	24449564	.	G	A	.	.	MAF_INRAE=3.333
NC_035096.1	24449614	.	C	A	.	.	MAF_INRAE=24.051;MAF_USDA=12.5
NC_035096.1	24449748	.	T	A	.	.	MAF_INRAE=5.063
NC_035096.1	24449752	.	A	G	.	.	MAF_INRAE=19.62;MAF_USDA=2.459
NC_035096.1	24449781	.	T	G	.	.	MAF_INRAE=19.62;MAF_USDA=2.459
NC_035096.1	24449818	.	T	C	.	.	MAF_INRAE=3.333
NC_035096.1	24449820	.	A	G	.	.	MAF_USDA=5.738
NC_035096.1	24449900	.	T	G	.	.	MAF_USDA=1.176
NC_035096.1	24450068	.	G	T	.	.	MAF_INRAE=3.333
NC_035096.1	24450088	.	C	T	.	.	MAF_INRAE=29.747;MAF_USDA=25.294
NC_035096.1	24450121	.	G	A	.	.	MAF_INRAE=19.62;MAF_USDA=2.459
NC_035096.1	24450135	.	G	C	.	.	MAF_USDA=1.639
NC_035096.1	24450137	.	C	T	.	.	MAF_USDA=1.639
NC_035096.1	24450205	.	C	T	.	.	MAF_INRAE=5.696;MAF_USDA=9.016
NC_035096.1	24450233	.	C	T	.	.	MAF_INRAE=15.789;MAF_USDA=6.471
NC_035096.1	24450273	.	T	A	.	.	MAF_INRAE=5.696;MAF_USDA=9.016
NC_035096.1	24450350	.	G	A	.	.	MAF_USDA=5.738
NC_035096.1	24450467	.	T	A	.	.	MAF_USDA=2.083
NC_035096.1	24450530	.	G	A	.	.	MAF_INRAE=12.5;MAF_USDA=9.016
NC_035096.1	24450536	.	C	T	.	.	MAF_INRAE=3.333
NC_035096.1	24450546	.	G	A	.	.	MAF_INRAE=20.253;MAF_USDA=2.459
NC_035096.1	24450666	.	T	C	.	.	MAF_INRAE=35.443;MAF_USDA=47.059
NC_035096.1	24450928	.	A	T	.	.	MAF_INRAE=34.81;MAF_USDA=31.176
NC_035096.1	24450931	.	C	T	.	.	MAF_INRAE=12.5;MAF_USDA=7.377
NC_035096.1	24450957	.	G	T	.	.	MAF_INRAE=5.833
NC_035096.1	24450990	.	G	A	.	.	MAF_INRAE=3.333
NC_035096.1	24450991	.	C	T	.	.	MAF_INRAE=3.333
NC_035096.1	24450993	.	A	G	.	.	MAF_INRAE=35.443;MAF_USDA=46.471
NC_035096.1	24451038	.	C	T	.	.	MAF_INRAE=12.5;MAF_USDA=9.836
NC_035096.1	24451111	.	T	C	.	.	MAF_USDA=3.279
NC_035096.1	24451143	.	G	T	.	.	MAF_INRAE=12.5;MAF_USDA=9.836
NC_035096.1	24451169	.	G	T	.	.	MAF_INRAE=19.62
NC_035096.1	24451174	.	G	C	.	.	MAF_INRAE=3.333
NC_035096.1	24451206	.	C	T	.	.	MAF_INRAE=3.333
NC_035096.1	24451305	.	T	A	.	.	MAF_INRAE=24.051;MAF_USDA=12.5
NC_035096.1	24451347	.	C	T	.	.	MAF_INRAE=8.861
NC_035096.1	24451362	.	C	A	.	.	MAF_INRAE=10.526;MAF_USDA=30.588
NC_035096.1	24451364	.	G	T	.	.	MAF_USDA=33.529
NC_035096.1	24451384	.	G	A	.	.	MAF_INRAE=8.228;MAF_USDA=9.836
NC_035096.1	24451487	.	T	A	.	.	MAF_INRAE=19.62;MAF_USDA=2.459
NC_035096.1	24451492	.	C	T	.	.	MAF_INRAE=5.696;MAF_USDA=3.279
NC_035096.1	24451506	.	A	G	.	.	MAF_INRAE=34.81;MAF_USDA=47.059
NC_035096.1	24451546	.	C	A	.	.	MAF_USDA=7.059
NC_035096.1	24451583	.	A	G	.	.	MAF_INRAE=3.333
NC_035096.1	24451618	.	G	T	.	.	MAF_INRAE=18.354;MAF_USDA=2.459
NC_035096.1	24451815	.	T	C	.	.	MAF_USDA=9.412
NC_035096.1	24451871	.	C	A	.	.	MAF_INRAE=5.696;MAF_USDA=9.016
NC_035096.1	24451874	.	C	T	.	.	MAF_INRAE=24.167;MAF_USDA=14.583
NC_035096.1	24451923	.	G	A	.	.	MAF_INRAE=35.833;MAF_USDA=12.5
NC_035096.1	24451979	.	A	C	.	.	MAF_INRAE=37.342;MAF_USDA=47.059
NC_035096.1	24451994	.	T	C	.	.	MAF_INRAE=36.709;MAF_USDA=30.588
NC_035096.1	24452110	.	C	A	.	.	MAF_INRAE=13.333;MAF_USDA=9.836
NC_035096.1	24452149	.	G	A	.	.	MAF_USDA=1.639
NC_035096.1	24452226	.	G	T	.	.	MAF_INRAE=7.5;MAF_USDA=10.656
NC_035096.1	24452242	.	G	A	.	.	MAF_USDA=12.353
NC_035096.1	24452265	.	G	T	.	.	MAF_INRAE=10.526;MAF_USDA=3.279
NC_035096.1	24452283	.	C	T	.	.	MAF_INRAE=8.333;MAF_USDA=6.557
NC_035096.1	24452300	.	G	A	.	.	MAF_INRAE=3.333
NC_035096.1	24452365	.	G	T	.	.	MAF_INRAE=10.526;MAF_USDA=12.941
NC_035096.1	24452377	.	T	G	.	.	MAF_USDA=6.557
NC_035096.1	24452380	.	G	T	.	.	MAF_INRAE=10.526;MAF_USDA=30.0
NC_035096.1	24452390	.	C	A	.	.	MAF_INRAE=3.797;MAF_USDA=6.557
NC_035096.1	24452419	.	A	T	.	.	MAF_USDA=31.765
NC_035096.1	24452513	.	A	G	.	.	MAF_INRAE=20.833;MAF_USDA=12.5
NC_035096.1	24452549	.	G	A	.	.	MAF_USDA=3.279
NC_035096.1	24452556	.	C	A	.	.	MAF_INRAE=23.418;MAF_USDA=12.5
NC_035096.1	24452588	.	G	T	.	.	MAF_USDA=4.167
NC_035096.1	24452628	.	T	C	.	.	MAF_INRAE=8.228;MAF_USDA=8.197
NC_035096.1	24452658	.	C	T	.	.	MAF_INRAE=10.526;MAF_USDA=30.952
NC_035096.1	24452714	.	G	A	.	.	MAF_INRAE=3.333
NC_035096.1	24452732	.	C	T	.	.	MAF_INRAE=34.81;MAF_USDA=10.588
NC_035096.1	24452753	.	G	A	.	.	MAF_USDA=6.557
NC_035096.1	24452756	.	G	C	.	.	MAF_INRAE=5.696;MAF_USDA=8.197
NC_035096.1	24452766	.	A	C	.	.	MAF_INRAE=8.228;MAF_USDA=9.836
NC_035096.1	24452801	.	G	A	.	.	MAF_INRAE=4.167
NC_035096.1	24452802	.	A	G	.	.	MAF_INRAE=19.62
NC_035096.1	24452907	.	A	T	.	.	MAF_INRAE=5.833;MAF_USDA=9.322
NC_035096.1	24452915	.	G	A	.	.	MAF_USDA=2.542
NC_035096.1	24452956	.	C	G	.	.	MAF_INRAE=5.833;MAF_USDA=10.169
NC_035096.1	24452958	.	A	C	.	.	MAF_INRAE=5.833
NC_035096.1	24453024	.	C	T	.	.	MAF_USDA=1.639
NC_035096.1	24453056	.	C	A	.	.	MAF_USDA=10.656
NC_035096.1	24453073	.	C	A	.	.	MAF_USDA=1.639
NC_035096.1	24453079	.	C	G	.	.	MAF_USDA=3.279
NC_035096.1	24453096	.	G	A	.	.	MAF_INRAE=27.848;MAF_USDA=36.471
NC_035096.1	24453128	.	T	C	.	.	MAF_INRAE=36.076;MAF_USDA=45.882
NC_035096.1	24453218	.	A	G	.	.	MAF_USDA=4.098
NC_035096.1	24453232	.	G	A	.	.	MAF_INRAE=23.418;MAF_USDA=12.5
NC_035096.1	24453331	.	C	A	.	.	MAF_INRAE=8.861
NC_035096.1	24453353	.	A	C	.	.	MAF_INRAE=9.494;MAF_USDA=9.836
NC_035096.1	24453379	.	T	C	.	.	MAF_USDA=1.639
NC_035096.1	24453381	.	C	T	.	.	MAF_USDA=1.639
NC_035096.1	24453402	.	C	A	.	.	MAF_USDA=3.279
NC_035096.1	24453465	.	C	T	.	.	MAF_INRAE=41.667;MAF_USDA=47.647
NC_035096.1	24453470	.	G	A	.	.	MAF_USDA=3.279
NC_035096.1	24453472	.	G	A	.	.	MAF_INRAE=6.667;MAF_USDA=8.197
NC_035096.1	24453496	.	T	C	.	.	MAF_INRAE=41.667;MAF_USDA=32.353
NC_035096.1	24453678	.	G	T	.	.	MAF_USDA=2.459
NC_035096.1	24453712	.	G	T	.	.	MAF_USDA=9.836
NC_035096.1	24453921	.	T	A	.	.	MAF_INRAE=6.667;MAF_USDA=7.5
NC_035096.1	24453945	.	T	G	.	.	MAF_INRAE=27.5;MAF_USDA=38.095
NC_035096.1	24454002	.	C	T	.	.	MAF_INRAE=5.0
NC_035096.1	24454124	.	T	C	.	.	MAF_USDA=10.714
NC_035096.1	24454128	.	T	C	.	.	MAF_USDA=21.429
NC_035096.1	24454156	.	G	T	.	.	MAF_USDA=4.167
NC_035096.1	24454157	.	T	A	.	.	MAF_USDA=4.167
NC_035096.1	24454158	.	G	T	.	.	MAF_USDA=4.167
NC_035096.1	24454159	.	G	A	.	.	MAF_INRAE=3.333
NC_035096.1	24454160	.	T	A	.	.	MAF_USDA=2.5
NC_035096.1	24454187	.	A	C	.	.	MAF_INRAE=19.62;MAF_USDA=2.5
NC_035096.1	24454194	.	A	G	.	.	MAF_USDA=10.0
NC_035096.1	24454203	.	C	T	.	.	MAF_USDA=3.333
NC_035096.1	24454295	.	G	T	.	.	MAF_INRAE=4.167
NC_035096.1	24454495	.	A	G	.	.	MAF_USDA=1.667
NC_035096.1	24454556	.	C	A	.	.	MAF_USDA=1.667
NC_035096.1	24454562	.	C	G	.	.	MAF_INRAE=19.167;MAF_USDA=12.5
NC_035096.1	24454584	.	G	T	.	.	MAF_INRAE=3.333
NC_035096.1	24454637	.	C	A	.	.	MAF_INRAE=5.696;MAF_USDA=9.167
NC_035096.1	24454696	.	TT	TA	.	.	MAF_USDA=4.167
NC_035096.1	24454825	.	G	A	.	.	MAF_INRAE=10.526;MAF_USDA=47.917
NC_035096.1	24454865	.	C	T	.	.	MAF_INRAE=34.81;MAF_USDA=10.714
NC_035096.1	24454867	.	C	T	.	.	MAF_INRAE=5.063;MAF_USDA=7.5
NC_035096.1	24454897	.	A	C	.	.	MAF_INRAE=34.81;MAF_USDA=41.071
NC_035096.1	24454915	.	C	T	.	.	MAF_USDA=1.667
NC_035096.1	24454939	.	T	G	.	.	MAF_INRAE=34.81;MAF_USDA=31.928
NC_035096.1	24454966	.	A	T	.	.	MAF_INRAE=12.5;MAF_USDA=11.017
NC_035096.1	24454967	.	A	G	.	.	MAF_INRAE=5.263
NC_035096.1	24455024	.	C	T	.	.	MAF_INRAE=19.62;MAF_USDA=9.016
NC_035096.1	24455049	.	G	C	.	.	MAF_INRAE=3.333
NC_035096.1	24455107	.	A	C	.	.	MAF_USDA=1.667
NC_035096.1	24455111	.	G	A	.	.	MAF_INRAE=10.526;MAF_USDA=18.452
NC_035096.1	24455174	.	C	A	.	.	MAF_INRAE=5.263;MAF_USDA=9.167
NC_035096.1	24455222	.	G	A	.	.	MAF_USDA=2.5
NC_035096.1	24455251	.	G	T	.	.	MAF_INRAE=30.38;MAF_USDA=39.881
NC_035096.1	24455345	.	A	G	.	.	MAF_INRAE=27.848;MAF_USDA=10.169
NC_035096.1	24455347	.	T	A	.	.	MAF_INRAE=3.333;MAF_USDA=9.524
NC_035096.1	24455393	.	C	T	.	.	MAF_USDA=2.5
NC_035096.1	24455404	.	T	C	.	.	MAF_INRAE=4.167;MAF_USDA=5.833
NC_035096.1	24455412	.	C	T	.	.	MAF_USDA=2.5
NC_035096.1	24455426	.	G	C	.	.	MAF_USDA=1.667
NC_035096.1	24455434	.	G	A	.	.	MAF_INRAE=48.101;MAF_USDA=45.238
NC_035096.1	24455449	.	A	T	.	.	MAF_INRAE=24.684;MAF_USDA=5.932
NC_035096.1	24455629	.	A	T	.	.	MAF_INRAE=18.987
NC_035096.1	24455796	.	A	T	.	.	MAF_INRAE=8.861
NC_035096.1	24455797	.	T	A	.	.	MAF_INRAE=3.333
NC_035096.1	24455810	.	C	A	.	.	MAF_INRAE=4.167
NC_035096.1	24455857	.	T	C	.	.	MAF_INRAE=5.696;MAF_USDA=9.322
NC_035096.1	24455985	.	G	T	.	.	MAF_INRAE=3.333
NC_035096.1	24455988	.	C	A	.	.	MAF_INRAE=5.696;MAF_USDA=10.833
NC_035096.1	24456006	.	T	C	.	.	MAF_INRAE=50.0;MAF_USDA=35.119
NC_035096.1	24456008	.	T	C	.	.	MAF_INRAE=31.667;MAF_USDA=11.667
NC_035096.1	24456087	.	G	A	.	.	MAF_USDA=10.119
NC_035096.1	24456111	.	C	A	.	.	MAF_INRAE=5.696;MAF_USDA=10.0
NC_035096.1	24456156	.	C	A	.	.	MAF_USDA=2.083
NC_035096.1	24456157	.	A	T	.	.	MAF_USDA=2.083
NC_035096.1	24456193	.	T	A	.	.	MAF_INRAE=5.696;MAF_USDA=10.0
NC_035096.1	24456272	.	C	T	.	.	MAF_USDA=6.25
NC_035096.1	24456372	.	C	T	.	.	MAF_INRAE=5.696;MAF_USDA=8.333
NC_035096.1	24456490	.	A	T	.	.	MAF_INRAE=45.57;MAF_USDA=27.976
NC_035096.1	24456523	.	G	T	.	.	MAF_INRAE=5.696;MAF_USDA=9.167
NC_035096.1	24456526	.	A	T	.	.	MAF_INRAE=5.833;MAF_USDA=9.167
NC_035096.1	24456553	.	G	T	.	.	MAF_USDA=5.833
NC_035096.1	24456602	.	A	C	.	.	MAF_INRAE=21.519;MAF_USDA=1.667
NC_035096.1	24456617	.	T	C	.	.	MAF_USDA=1.667
NC_035096.1	24456632	.	A	T	.	.	MAF_USDA=1.667
NC_035096.1	24456717	.	T	G	.	.	MAF_USDA=1.667
NC_035096.1	24456795	.	G	A	.	.	MAF_INRAE=22.152
NC_035096.1	24456815	.	G	T	.	.	MAF_INRAE=15.789;MAF_USDA=2.381
NC_035096.1	24456900	.	G	A	.	.	MAF_INRAE=31.667
NC_035096.1	24457001	.	A	C	.	.	MAF_INRAE=27.215;MAF_USDA=10.833
NC_035096.1	24457023	.	A	G	.	.	MAF_INRAE=8.861
NC_035096.1	24457033	.	C	G	.	.	MAF_USDA=5.0
NC_035096.1	24457061	.	G	A	.	.	MAF_INRAE=5.833;MAF_USDA=6.25
NC_035096.1	24457160	.	A	C	.	.	MAF_USDA=2.5
NC_035096.1	24457193	.	G	T	.	.	MAF_USDA=5.833
NC_035096.1	24457211	.	G	A	.	.	MAF_USDA=1.667
NC_035096.1	24457228	.	C	A	.	.	MAF_INRAE=5.696;MAF_USDA=9.167
NC_035096.1	24457249	.	A	T	.	.	MAF_INRAE=22.152;MAF_USDA=1.667
NC_035096.1	24457259	.	A	G	.	.	MAF_INRAE=5.696;MAF_USDA=9.167
NC_035096.1	24457272	.	C	A	.	.	MAF_INRAE=22.152;MAF_USDA=1.667
NC_035096.1	24457277	.	G	T	.	.	MAF_USDA=1.667
NC_035096.1	24457469	.	G	A	.	.	MAF_USDA=1.667
NC_035096.1	24457470	.	A	T	.	.	MAF_INRAE=42.105;MAF_USDA=46.429
NC_035096.1	24457493	.	G	T	.	.	MAF_INRAE=3.333
NC_035096.1	24457601	.	C	T	.	.	MAF_INRAE=5.696;MAF_USDA=7.627
NC_035096.1	24457624	.	G	C	.	.	MAF_INRAE=12.5
NC_035096.1	24457655	.	G	A	.	.	MAF_USDA=1.667
NC_035096.1	24457767	.	C	G	.	.	MAF_INRAE=22.152;MAF_USDA=1.639
NC_035096.1	24457834	.	G	T	.	.	MAF_INRAE=27.215;MAF_USDA=10.656
NC_035096.1	24457892	.	A	T	.	.	MAF_INRAE=19.62
NC_035096.1	24457947	.	T	C	.	.	MAF_INRAE=5.696;MAF_USDA=9.016
NC_035096.1	24458008	.	T	A	.	.	MAF_INRAE=22.152;MAF_USDA=1.639
NC_035096.1	24458050	.	C	T	.	.	MAF_INRAE=21.519;MAF_USDA=1.639
NC_035096.1	24458072	.	T	G	.	.	MAF_INRAE=5.696;MAF_USDA=9.016
NC_035096.1	24458210	.	G	A	.	.	MAF_INRAE=19.62
NC_035096.1	24458264	.	C	A	.	.	MAF_USDA=1.639
NC_035096.1	24458325	.	T	A	.	.	MAF_INRAE=5.696;MAF_USDA=1.639
NC_035096.1	24458367	.	G	A	.	.	MAF_USDA=3.279
NC_035096.1	24458379	.	T	C	.	.	MAF_INRAE=21.519;MAF_USDA=11.176
NC_035096.1	24458400	.	T	A,C	.	.	MAF_INRAE=5.696;MAF_USDA=20.833
NC_035096.1	24458566	.	G	T	.	.	MAF_USDA=6.034
NC_035096.1	24458571	.	T	G	.	.	MAF_USDA=6.897
NC_035096.1	24458578	.	C	A	.	.	MAF_USDA=1.724
NC_035096.1	24458581	.	C	G	.	.	MAF_USDA=25.0
NC_035096.1	24458617	.	G	C	.	.	MAF_INRAE=19.62;MAF_USDA=9.836
NC_035096.1	24458658	.	C	G	.	.	MAF_INRAE=10.526;MAF_USDA=13.529
NC_035096.1	24458732	.	G	T	.	.	MAF_INRAE=5.696;MAF_USDA=1.639
NC_035096.1	24458801	.	C	T	.	.	MAF_USDA=3.279
NC_035096.1	24458810	.	C	T	.	.	MAF_USDA=2.083
NC_035096.1	24458838	.	A	T	.	.	MAF_INRAE=27.215
NC_035096.1	24458839	.	C	T	.	.	MAF_INRAE=30.833
NC_035096.1	24458872	.	T	A	.	.	MAF_USDA=2.459
NC_035096.1	24458903	.	C	T	.	.	MAF_INRAE=22.152
NC_035096.1	24458919	.	T	C	.	.	MAF_INRAE=50.0;MAF_USDA=47.059
NC_035096.1	24458997	.	C	T	.	.	MAF_INRAE=22.152
NC_035096.1	24459012	.	T	G	.	.	MAF_INRAE=5.063;MAF_USDA=9.836
NC_035096.1	24459026	.	A	T	.	.	MAF_USDA=1.639
NC_035096.1	24459037	.	A	G	.	.	MAF_INRAE=5.063;MAF_USDA=9.836
NC_035096.1	24459040	.	G	A	.	.	MAF_USDA=14.754
NC_035096.1	24459041	.	A	C	.	.	MAF_USDA=4.098
NC_035096.1	24459062	.	G	T	.	.	MAF_INRAE=10.526;MAF_USDA=32.353
NC_035096.1	24459068	.	C	T	.	.	MAF_INRAE=7.595;MAF_USDA=10.656
NC_035096.1	24459079	.	A	G	.	.	MAF_INRAE=5.063;MAF_USDA=9.836
NC_035096.1	24459084	.	A	G	.	.	MAF_USDA=2.083
NC_035096.1	24459135	.	A	C	.	.	MAF_INRAE=22.152;MAF_USDA=1.639
NC_035096.1	24459377	.	A	G	.	.	MAF_USDA=10.0
NC_035096.1	24459378	.	C	T	.	.	MAF_USDA=15.574
NC_035096.1	24459397	.	C	T	.	.	MAF_USDA=1.639
NC_035096.1	24459416	.	G	A	.	.	MAF_INRAE=45.57;MAF_USDA=28.235
NC_035096.1	24459526	.	C	T	.	.	MAF_INRAE=12.5;MAF_USDA=9.836
NC_035096.1	24459634	.	A	T	.	.	MAF_USDA=1.639
NC_035096.1	24459643	.	A	T	.	.	MAF_INRAE=10.526;MAF_USDA=16.471
NC_035096.1	24459821	.	A	C	.	.	MAF_INRAE=12.5;MAF_USDA=12.295
NC_035096.1	24459824	.	T	G	.	.	MAF_USDA=2.459
NC_035096.1	24459828	.	G	T	.	.	MAF_USDA=10.417
NC_035096.1	24459835	.	G	T	.	.	MAF_INRAE=29.167
NC_035096.1	24459841	.	A	T	.	.	MAF_INRAE=29.167
NC_035096.1	24459844	.	C	A	.	.	MAF_INRAE=29.167
NC_035096.1	24459856	.	A	G	.	.	MAF_INRAE=31.013
NC_035096.1	24459899	.	C	A	.	.	MAF_USDA=1.639
NC_035096.1	24459921	.	C	A	.	.	MAF_INRAE=31.013
NC_035096.1	24459976	.	A	G	.	.	MAF_INRAE=5.063;MAF_USDA=11.475
NC_035096.1	24459977	.	G	T	.	.	MAF_INRAE=9.167
NC_035096.1	24460029	.	T	C	.	.	MAF_USDA=3.279
NC_035096.1	24460036	.	G	A	.	.	MAF_INRAE=11.667
NC_035096.1	24460067	.	C	T	.	.	MAF_INRAE=5.833;MAF_USDA=35.882
NC_035096.1	24460077	.	G	A	.	.	MAF_INRAE=1.667;MAF_USDA=35.882
NC_035096.1	24460082	.	C	T	.	.	MAF_USDA=5.738
NC_035096.1	24460157	.	C	A	.	.	MAF_INRAE=30.38;MAF_USDA=1.639
NC_035096.1	24460284	.	A	G	.	.	MAF_INRAE=31.013;MAF_USDA=1.639
NC_035096.1	24460297	.	A	T	.	.	MAF_INRAE=31.013;MAF_USDA=1.639
NC_035096.1	24460319	.	A	G	.	.	MAF_INRAE=12.5;MAF_USDA=9.836
NC_035096.1	24460440	.	C	A	.	.	MAF_INRAE=25.316;MAF_USDA=24.405
NC_035096.1	24460457	.	T	C	.	.	MAF_INRAE=5.696;MAF_USDA=23.529
NC_035096.1	24460485	.	T	G	.	.	MAF_USDA=2.459
NC_035096.1	24460540	.	A	C	.	.	MAF_INRAE=31.013;MAF_USDA=1.639
NC_035096.1	24460551	.	T	G	.	.	MAF_INRAE=31.013;MAF_USDA=1.639
NC_035096.1	24460561	.	A	G	.	.	MAF_INRAE=10.127;MAF_USDA=4.706
NC_035096.1	24460615	.	C	G	.	.	MAF_INRAE=30.38;MAF_USDA=1.639
NC_035096.1	24460683	.	A	T	.	.	MAF_USDA=2.459
NC_035096.1	24460716	.	T	G	.	.	MAF_USDA=1.695
NC_035096.1	24460751	.	G	T	.	.	MAF_USDA=8.235
NC_035096.1	24460809	.	T	G	.	.	MAF_INRAE=31.013
NC_035096.1	24460853	.	G	C	.	.	MAF_USDA=1.639
NC_035096.1	24460920	.	C	T	.	.	MAF_USDA=2.459
NC_035096.1	24460950	.	C	A	.	.	MAF_INRAE=31.013
NC_035096.1	24460960	.	G	A	.	.	MAF_USDA=5.882
NC_035096.1	24461002	.	C	T	.	.	MAF_INRAE=30.38
NC_035096.1	24461019	.	A	T	.	.	MAF_INRAE=4.167
NC_035096.1	24461029	.	C	A	.	.	MAF_INRAE=10.526;MAF_USDA=18.235
NC_035096.1	24461071	.	A	G	.	.	MAF_INRAE=21.519;MAF_USDA=10.714
NC_035096.1	24461093	.	G	C	.	.	MAF_USDA=3.279
NC_035096.1	24461094	.	T	A	.	.	MAF_USDA=3.279
NC_035096.1	24461130	.	G	A	.	.	MAF_INRAE=5.696;MAF_USDA=23.529
NC_035096.1	24461282	.	T	A	.	.	MAF_INRAE=43.671;MAF_USDA=40.588
NC_035096.1	24461291	.	T	A	.	.	MAF_INRAE=20.253;MAF_USDA=8.824
NC_035096.1	24461384	.	G	T	.	.	MAF_INRAE=19.62;MAF_USDA=1.639
NC_035096.1	24461603	.	G	A	.	.	MAF_INRAE=5.696;MAF_USDA=1.639
NC_035096.1	24461638	.	G	A	.	.	MAF_USDA=1.639
NC_035096.1	24461723	.	G	A	.	.	MAF_USDA=2.459
NC_035096.1	24461839	.	G	T	.	.	MAF_INRAE=12.5;MAF_USDA=9.836
NC_035096.1	24461947	.	T	G	.	.	MAF_USDA=3.279
NC_035096.1	24462090	.	T	C	.	.	MAF_USDA=3.279
NC_035096.1	24462277	.	T	G	.	.	MAF_INRAE=31.013
NC_035096.1	24462290	.	G	T	.	.	MAF_USDA=1.639
NC_035096.1	24462388	.	A	C	.	.	MAF_INRAE=41.772;MAF_USDA=11.176
NC_035096.1	24462392	.	T	A	.	.	MAF_INRAE=29.167;MAF_USDA=1.639
NC_035096.1	24462434	.	G	A	.	.	MAF_INRAE=50.0;MAF_USDA=45.833
NC_035096.1	24462709	.	A	C	.	.	MAF_USDA=1.639
NC_035096.1	24462712	.	G	T	.	.	MAF_INRAE=50.0;MAF_USDA=36.905
NC_035096.1	24462714	.	A	C	.	.	MAF_INRAE=29.167;MAF_USDA=1.639
NC_035096.1	24462726	.	G	A	.	.	MAF_USDA=1.639
NC_035096.1	24462942	.	C	A	.	.	MAF_INRAE=10.526;MAF_USDA=33.529
NC_035096.1	24462946	.	C	A	.	.	MAF_USDA=2.459
NC_035096.1	24463329	.	C	A	.	.	MAF_INRAE=10.526;MAF_USDA=38.235
NC_035096.1	24463610	.	G	T	.	.	MAF_USDA=1.639
NC_035096.1	24463682	.	G	A	.	.	MAF_INRAE=3.333
NC_035096.1	24463703	.	A	G	.	.	MAF_INRAE=5.696;MAF_USDA=1.639
NC_035096.1	24463721	.	A	G	.	.	MAF_INRAE=50.0;MAF_USDA=35.294
NC_035096.1	24463732	.	G	C	.	.	MAF_USDA=13.529
NC_035096.1	24463759	.	T	C	.	.	MAF_INRAE=12.5;MAF_USDA=9.836
NC_035096.1	24463802	.	T	A	.	.	MAF_INRAE=15.833;MAF_USDA=10.656
NC_035096.1	24463804	.	T	C	.	.	MAF_INRAE=50.0;MAF_USDA=48.824
NC_035096.1	24463853	.	G	A	.	.	MAF_INRAE=47.468;MAF_USDA=19.412
NC_035096.1	24463893	.	A	G	.	.	MAF_USDA=1.639
NC_035096.1	24463948	.	G	A	.	.	MAF_USDA=4.098
NC_035096.1	24464167	.	C	G	.	.	MAF_INRAE=28.481;MAF_USDA=4.098
NC_035096.1	24464183	.	C	T	.	.	MAF_INRAE=28.481
NC_035096.1	24464217	.	G	T	.	.	MAF_USDA=1.639
NC_035096.1	24464226	.	G	A	.	.	MAF_INRAE=3.333
NC_035096.1	24464228	.	G	T	.	.	MAF_INRAE=27.848;MAF_USDA=4.098
NC_035096.1	24464343	.	T	C	.	.	MAF_INRAE=10.833;MAF_USDA=8.824
NC_035096.1	24464367	.	C	T	.	.	MAF_INRAE=12.5;MAF_USDA=9.836
NC_035096.1	24464418	.	A	G	.	.	MAF_INRAE=41.772;MAF_USDA=44.118
NC_035096.1	24464437	.	T	A	.	.	MAF_USDA=1.639
NC_035096.1	24464457	.	T	G	.	.	MAF_INRAE=10.526;MAF_USDA=31.765
NC_035096.1	24464596	.	G	A	.	.	MAF_USDA=3.279
NC_035096.1	24464598	.	G	A	.	.	MAF_INRAE=11.392;MAF_USDA=13.934
NC_035096.1	24464609	.	C	T	.	.	MAF_USDA=2.459
NC_035096.1	24464760	.	T	C	.	.	MAF_INRAE=28.481
NC_035096.1	24464857	.	C	T	.	.	MAF_USDA=6.557
NC_035096.1	24464933	.	G	T	.	.	MAF_INRAE=11.392;MAF_USDA=30.588
NC_035096.1	24464935	.	A	G	.	.	MAF_INRAE=12.5;MAF_USDA=10.656
NC_035096.1	24465142	.	G	A	.	.	MAF_USDA=1.639
NC_035096.1	24465268	.	C	T	.	.	MAF_USDA=2.459
NC_035096.1	24465706	.	C	T	.	.	MAF_INRAE=13.291;MAF_USDA=27.059
NC_035096.1	24465788	.	G	A	.	.	MAF_USDA=26.23
NC_035096.1	24465792	.	C	T	.	.	MAF_INRAE=8.861
NC_035096.1	24465793	.	C	T	.	.	MAF_INRAE=28.333;MAF_USDA=4.098
NC_035096.1	24465837	.	A	G	.	.	MAF_INRAE=15.789;MAF_USDA=7.059
NC_035096.1	24466154	.	T	C	.	.	MAF_INRAE=41.772;MAF_USDA=45.833
NC_035096.1	24466293	.	C	T	.	.	MAF_INRAE=18.987;MAF_USDA=37.647
NC_035096.1	24466341	.	T	G	.	.	MAF_USDA=1.176
NC_035096.1	24466627	.	G	T	.	.	MAF_USDA=18.033
NC_035096.1	24466629	.	T	C	.	.	MAF_USDA=15.294
NC_035096.1	24466668	.	A	G	.	.	MAF_INRAE=10.127;MAF_USDA=9.412
NC_035096.1	24466681	.	C	T	.	.	MAF_USDA=10.656
NC_035096.1	24466683	.	C	A	.	.	MAF_USDA=18.033
NC_035096.1	24466747	.	T	C	.	.	MAF_INRAE=3.333;MAF_USDA=13.529
NC_035096.1	24466794	.	T	A	.	.	MAF_INRAE=8.333;MAF_USDA=4.918
NC_035096.1	24466828	.	G	T	.	.	MAF_INRAE=25.949;MAF_USDA=44.706
NC_035096.1	24466899	.	C	T	.	.	MAF_USDA=16.667
NC_035096.1	24466941	.	T	A	.	.	MAF_INRAE=5.696;MAF_USDA=3.279
NC_035096.1	24467051	.	G	A	.	.	MAF_USDA=8.824
NC_035096.1	24467304	.	C	T	.	.	MAF_INRAE=4.167
NC_035096.1	24467414	.	T	G	.	.	MAF_INRAE=10.526;MAF_USDA=15.882
NC_035096.1	24467468	.	A	C	.	.	MAF_INRAE=11.392;MAF_USDA=27.869
NC_035096.1	24467715	.	C	T	.	.	MAF_USDA=2.459
NC_035096.1	24467759	.	T	C	.	.	MAF_INRAE=40.506;MAF_USDA=49.412
NC_035096.1	24467763	.	G	A	.	.	MAF_USDA=4.918
NC_035096.1	24467770	.	C	A	.	.	MAF_USDA=2.459
NC_035096.1	24467790	.	T	A	.	.	MAF_INRAE=45.57;MAF_USDA=40.588
NC_035096.1	24467793	.	T	G	.	.	MAF_INRAE=11.667;MAF_USDA=11.475
NC_035096.1	24468011	.	T	G	.	.	MAF_INRAE=29.747;MAF_USDA=48.824
NC_035096.1	24468097	.	G	T	.	.	MAF_USDA=4.098
NC_035096.1	24468131	.	A	G	.	.	MAF_INRAE=10.759;MAF_USDA=11.176
NC_035096.1	24468187	.	T	C	.	.	MAF_INRAE=31.667;MAF_USDA=11.765
NC_035096.1	24468440	.	T	G	.	.	MAF_INRAE=33.333
NC_035096.1	24468450	.	T	C	.	.	MAF_USDA=4.918
NC_035096.1	24468523	.	A	T	.	.	MAF_USDA=13.529
NC_035096.1	24468739	.	G	C	.	.	MAF_INRAE=23.418;MAF_USDA=9.412
NC_035096.1	24468861	.	C	T	.	.	MAF_INRAE=8.333;MAF_USDA=3.279
NC_035096.1	24469016	.	A	G	.	.	MAF_INRAE=28.481;MAF_USDA=24.118
NC_035096.1	24469022	.	T	G	.	.	MAF_USDA=5.738
NC_035096.1	24469038	.	T	G	.	.	MAF_INRAE=28.481;MAF_USDA=24.118
NC_035096.1	24469057	.	T	A	.	.	MAF_INRAE=10.526;MAF_USDA=21.176
NC_035096.1	24469107	.	T	C	.	.	MAF_INRAE=25.949;MAF_USDA=9.412
NC_035096.1	24469185	.	G	A	.	.	MAF_INRAE=18.354;MAF_USDA=32.941
NC_035096.1	24469195	.	A	C	.	.	MAF_INRAE=9.494;MAF_USDA=7.377
NC_035096.1	24469208	.	A	C	.	.	MAF_INRAE=44.937;MAF_USDA=11.176
NC_035096.1	24469209	.	G	A	.	.	MAF_INRAE=10.526;MAF_USDA=21.176
NC_035096.1	24469243	.	T	C	.	.	MAF_USDA=3.529
NC_035096.1	24469244	.	C	A	.	.	MAF_INRAE=10.0;MAF_USDA=8.197
NC_035096.1	24469245	.	A	G	.	.	MAF_USDA=9.016
NC_035096.1	24469257	.	C	G	.	.	MAF_INRAE=25.316;MAF_USDA=15.882
NC_035096.1	24469352	.	T	C	.	.	MAF_USDA=5.738
NC_035096.1	24469417	.	T	G	.	.	MAF_INRAE=9.494;MAF_USDA=6.557
NC_035096.1	24469437	.	G	A	.	.	MAF_INRAE=7.595;MAF_USDA=1.639
NC_035096.1	24469530	.	T	A	.	.	MAF_USDA=9.016
NC_035096.1	24469753	.	T	C	.	.	MAF_USDA=17.213
NC_035096.1	24469830	.	A	C	.	.	MAF_USDA=1.639
NC_035096.1	24469874	.	G	A	.	.	MAF_USDA=2.5
NC_035096.1	24469884	.	G	A	.	.	MAF_USDA=1.639
NC_035096.1	24469922	.	C	A	.	.	MAF_INRAE=10.526;MAF_USDA=21.176
NC_035096.1	24469936	.	G	A	.	.	MAF_INRAE=10.526;MAF_USDA=20.588
NC_035096.1	24469946	.	C	A	.	.	MAF_INRAE=28.333;MAF_USDA=12.5
NC_035096.1	24469954	.	G	A	.	.	MAF_USDA=4.918
NC_035096.1	24469958	.	C	A	.	.	MAF_USDA=4.918
NC_035096.1	24469959	.	C	A	.	.	MAF_USDA=2.459
NC_035096.1	24470040	.	C	A	.	.	MAF_INRAE=3.333;MAF_USDA=7.059
NC_035096.1	24470095	.	C	T	.	.	MAF_INRAE=45.57;MAF_USDA=11.905
NC_035096.1	24470118	.	T	G	.	.	MAF_INRAE=7.595;MAF_USDA=1.667
NC_035096.1	24470138	.	C	A	.	.	MAF_USDA=4.098
NC_035096.1	24470144	.	A	C	.	.	MAF_USDA=4.098
NC_035096.1	24470147	.	C	G	.	.	MAF_USDA=6.25
NC_035096.1	24470175	.	A	G	.	.	MAF_INRAE=25.316;MAF_USDA=15.294
NC_035096.1	24470187	.	G	T	.	.	MAF_INRAE=5.063;MAF_USDA=1.176
NC_035096.1	24470311	.	T	C	.	.	MAF_INRAE=3.333
NC_035096.1	24470330	.	A	G	.	.	MAF_INRAE=44.304;MAF_USDA=12.353
NC_035096.1	24470488	.	T	G	.	.	MAF_INRAE=8.228;MAF_USDA=2.459
NC_035096.1	24470529	.	G	A	.	.	MAF_USDA=8.197
NC_035096.1	24470531	.	G	A	.	.	MAF_USDA=9.836
NC_035096.1	24470601	.	C	A	.	.	MAF_USDA=6.557
NC_035096.1	24470634	.	T	C	.	.	MAF_INRAE=19.167;MAF_USDA=12.941
NC_035096.1	24470686	.	G	A	.	.	MAF_INRAE=12.5;MAF_USDA=8.333
NC_035096.1	24470693	.	C	A	.	.	MAF_INRAE=15.0;MAF_USDA=28.571
NC_035096.1	24470698	.	A	G	.	.	MAF_INRAE=15.0;MAF_USDA=29.167
NC_035096.1	24470712	.	G	T	.	.	MAF_USDA=6.25
NC_035096.1	24470778	.	C	T	.	.	MAF_INRAE=10.0;MAF_USDA=5.294
NC_035096.1	24470800	.	G	C	.	.	MAF_INRAE=20.253
NC_035096.1	24470824	.	A	T	.	.	MAF_INRAE=45.57;MAF_USDA=16.667
NC_035096.1	24470828	.	C	T	.	.	MAF_USDA=1.639
NC_035096.1	24470885	.	A	G	.	.	MAF_USDA=1.639
NC_035096.1	24470889	.	G	T	.	.	MAF_INRAE=24.684;MAF_USDA=15.882
NC_035096.1	24470998	.	C	A	.	.	MAF_USDA=1.639
NC_035096.1	24471017	.	G	T	.	.	MAF_INRAE=6.962;MAF_USDA=1.639
NC_035096.1	24471738	.	C	T	.	.	MAF_USDA=47.917
NC_035096.1	24471747	.	T	C	.	.	MAF_USDA=10.417
NC_035096.1	24471860	.	C	A	.	.	MAF_USDA=2.941
NC_035096.1	24471865	.	T	A	.	.	MAF_USDA=2.941
NC_035096.1	24471893	.	G	T	.	.	MAF_USDA=6.557
NC_035096.1	24471942	.	T	A	.	.	MAF_INRAE=10.526;MAF_USDA=31.25
NC_035096.1	24471951	.	A	G	.	.	MAF_INRAE=25.949;MAF_USDA=14.706
NC_035096.1	24471962	.	A	C	.	.	MAF_USDA=5.738
NC_035096.1	24471996	.	C	A	.	.	MAF_INRAE=25.316;MAF_USDA=18.75
NC_035096.1	24472015	.	G	A	.	.	MAF_USDA=8.197
NC_035096.1	24472215	.	A	G	.	.	MAF_USDA=4.098
NC_035096.1	24472253	.	T	C	.	.	MAF_INRAE=10.526;MAF_USDA=21.176
NC_035096.1	24472288	.	A	G	.	.	MAF_INRAE=25.316;MAF_USDA=7.059
NC_035096.1	24472330	.	C	T	.	.	MAF_USDA=9.016
NC_035096.1	24472347	.	T	C	.	.	MAF_INRAE=25.949
NC_035096.1	24472393	.	A	C	.	.	MAF_USDA=1.639
NC_035096.1	24472429	.	C	T	.	.	MAF_USDA=2.459
NC_035096.1	24472447	.	A	G	.	.	MAF_USDA=17.213
NC_035096.1	24472477	.	T	C	.	.	MAF_INRAE=8.228;MAF_USDA=1.667
NC_035096.1	24472487	.	C	T	.	.	MAF_INRAE=3.333
NC_035096.1	24472496	.	A	T	.	.	MAF_INRAE=4.167;MAF_USDA=41.071
NC_035096.1	24472519	.	C	T	.	.	MAF_INRAE=5.696
NC_035096.1	24472561	.	C	A	.	.	MAF_USDA=7.738
NC_035096.1	24472596	.	A	G	.	.	MAF_USDA=2.083
NC_035096.1	24472724	.	G	A	.	.	MAF_USDA=1.667
NC_035096.1	24472878	.	G	T	.	.	MAF_USDA=3.529
NC_035096.1	24473003	.	C	T	.	.	MAF_USDA=1.639
NC_035096.1	24473024	.	G	C	.	.	MAF_USDA=1.639
NC_035096.1	24473027	.	A	C	.	.	MAF_USDA=1.639
NC_035096.1	24473028	.	G	T	.	.	MAF_USDA=1.639
NC_035096.1	24473127	.	G	T	.	.	MAF_USDA=4.706
NC_035096.1	24473372	.	G	A	.	.	MAF_INRAE=25.949;MAF_USDA=9.524
NC_035096.1	24473409	.	G	T	.	.	MAF_USDA=1.639
NC_035096.1	24473415	.	T	A	.	.	MAF_USDA=1.639
NC_035096.1	24473421	.	A	G	.	.	MAF_INRAE=29.114;MAF_USDA=37.647
NC_035096.1	24473459	.	G	A	.	.	MAF_USDA=2.459
NC_035096.1	24473554	.	T	A	.	.	MAF_INRAE=28.481;MAF_USDA=41.765
NC_035096.1	24473640	.	G	A	.	.	MAF_USDA=1.639
NC_035096.1	24473649	.	G	C	.	.	MAF_INRAE=25.949;MAF_USDA=9.412
NC_035096.1	24473750	.	G	A	.	.	MAF_INRAE=25.949;MAF_USDA=9.412
NC_035096.1	24473973	.	A	G	.	.	MAF_INRAE=8.333;MAF_USDA=1.639
NC_035096.1	24473975	.	T	G	.	.	MAF_USDA=3.279
NC_035096.1	24474008	.	A	T	.	.	MAF_INRAE=8.333;MAF_USDA=2.5
NC_035096.1	24474038	.	T	G	.	.	MAF_INRAE=31.646;MAF_USDA=16.667
NC_035096.1	24474104	.	C	T	.	.	MAF_INRAE=31.013;MAF_USDA=37.059
NC_035096.1	24474127	.	T	C	.	.	MAF_INRAE=10.526;MAF_USDA=20.588
NC_035096.1	24474145	.	G	A	.	.	MAF_USDA=10.656
NC_035096.1	24474205	.	G	A	.	.	MAF_USDA=4.918
NC_035096.1	24474251	.	G	A	.	.	MAF_USDA=2.459
NC_035096.1	24474259	.	G	T	.	.	MAF_USDA=7.377
NC_035096.1	24474289	.	T	C	.	.	MAF_INRAE=28.481;MAF_USDA=37.059
NC_035096.1	24474314	.	C	A	.	.	MAF_USDA=22.951
NC_035096.1	24474320	.	T	C	.	.	MAF_INRAE=3.333;MAF_USDA=27.059
NC_035096.1	24474342	.	A	T	.	.	MAF_USDA=2.083
NC_035096.1	24474351	.	A	C	.	.	MAF_USDA=2.083
NC_035096.1	24474352	.	G	C	.	.	MAF_USDA=2.083
NC_035096.1	24474358	.	T	A	.	.	MAF_INRAE=3.333
NC_035096.1	24474459	.	T	C	.	.	MAF_INRAE=10.759;MAF_USDA=48.824
NC_035096.1	24474490	.	A	G	.	.	MAF_INRAE=3.333;MAF_USDA=27.059
NC_035096.1	24474563	.	C	T	.	.	MAF_INRAE=31.013;MAF_USDA=37.059
NC_035096.1	24474587	.	C	T	.	.	MAF_INRAE=25.949;MAF_USDA=8.824
NC_035096.1	24474601	.	G	T	.	.	MAF_USDA=4.706
NC_035096.1	24474625	.	C	A	.	.	MAF_USDA=8.235
NC_035096.1	24474638	.	G	A	.	.	MAF_INRAE=31.013;MAF_USDA=42.941
NC_035096.1	24474641	.	A	G	.	.	MAF_INRAE=10.526;MAF_USDA=20.588
NC_035096.1	24474714	.	C	T	.	.	MAF_USDA=5.294
NC_035096.1	24474715	.	A	G	.	.	MAF_INRAE=3.333;MAF_USDA=28.235
NC_035096.1	24474763	.	T	A	.	.	MAF_USDA=4.098
NC_035096.1	24474801	.	G	A	.	.	MAF_INRAE=15.823;MAF_USDA=10.656
NC_035096.1	24474814	.	C	G	.	.	MAF_INRAE=10.526;MAF_USDA=20.588
NC_035096.1	24474838	.	C	T	.	.	MAF_USDA=7.377
NC_035096.1	24474858	.	C	A	.	.	MAF_USDA=3.279
NC_035096.1	24474873	.	G	T	.	.	MAF_USDA=4.118
NC_035096.1	24474924	.	C	T	.	.	MAF_INRAE=3.333;MAF_USDA=28.235
NC_035096.1	24474984	.	C	T	.	.	MAF_USDA=4.098
NC_035096.1	24475013	.	T	C	.	.	MAF_INRAE=39.873;MAF_USDA=35.119
NC_035096.1	24475020	.	G	T	.	.	MAF_INRAE=10.526;MAF_USDA=20.833
NC_035096.1	24475037	.	G	A	.	.	MAF_USDA=5.0
NC_035096.1	24475178	.	T	C	.	.	MAF_INRAE=27.215;MAF_USDA=8.824
NC_035096.1	24475193	.	C	G	.	.	MAF_USDA=33.529
NC_035096.1	24475327	.	T	C	.	.	MAF_USDA=12.5
NC_035096.1	24475354	.	G	A	.	.	MAF_INRAE=48.101
NC_035096.1	24475368	.	C	T	.	.	MAF_USDA=2.459
NC_035096.1	24475444	.	T	A	.	.	MAF_INRAE=9.167
NC_035096.1	24475505	.	T	C	.	.	MAF_INRAE=25.949;MAF_USDA=9.412
NC_035096.1	24475562	.	T	G	.	.	MAF_INRAE=26.582;MAF_USDA=9.412
NC_035096.1	24475582	.	G	A	.	.	MAF_USDA=2.459
NC_035096.1	24475590	.	C	T	.	.	MAF_INRAE=40.506;MAF_USDA=12.941
NC_035096.1	24475648	.	T	C	.	.	MAF_USDA=5.294
NC_035096.1	24475685	.	C	A	.	.	MAF_INRAE=10.833
NC_035096.1	24475688	.	T	G	.	.	MAF_INRAE=10.833
NC_035096.1	24475691	.	C	G	.	.	MAF_INRAE=10.833
NC_035096.1	24475739	.	G	C	.	.	MAF_INRAE=25.0;MAF_USDA=9.412
NC_035096.1	24475754	.	A	C	.	.	MAF_USDA=8.824
NC_035096.1	24475755	.	C	A	.	.	MAF_USDA=21.176
NC_035096.1	24475770	.	T	G	.	.	MAF_INRAE=26.582;MAF_USDA=9.756
NC_035096.1	24475795	.	G	T	.	.	MAF_INRAE=8.228;MAF_USDA=1.639
NC_035096.1	24475810	.	G	C	.	.	MAF_USDA=2.459
NC_035096.1	24475834	.	T	A	.	.	MAF_USDA=27.059
NC_035096.1	24475901	.	C	T	.	.	MAF_INRAE=3.333;MAF_USDA=27.381
NC_035096.1	24475966	.	C	T	.	.	MAF_INRAE=10.526;MAF_USDA=21.176
NC_035096.1	24476025	.	A	T	.	.	MAF_INRAE=31.013;MAF_USDA=24.118
NC_035096.1	24476083	.	T	C	.	.	MAF_INRAE=3.333;MAF_USDA=8.235
NC_035096.1	24476121	.	A	T	.	.	MAF_INRAE=10.526;MAF_USDA=23.529
NC_035096.1	24476226	.	C	T	.	.	MAF_INRAE=3.333;MAF_USDA=8.235
NC_035096.1	24476282	.	C	A	.	.	MAF_INRAE=3.333;MAF_USDA=30.0
NC_035096.1	24476347	.	C	T	.	.	MAF_INRAE=25.949;MAF_USDA=9.412
NC_035096.1	24476356	.	C	A	.	.	MAF_INRAE=39.241;MAF_USDA=29.412
NC_035096.1	24476371	.	A	G	.	.	MAF_INRAE=5.063;MAF_USDA=48.824
NC_035096.1	24476474	.	C	A	.	.	MAF_INRAE=47.368;MAF_USDA=27.647
NC_035096.1	24476497	.	T	C	.	.	MAF_INRAE=29.114;MAF_USDA=9.412
NC_035096.1	24476530	.	G	A	.	.	MAF_INRAE=8.333;MAF_USDA=2.459
NC_035096.1	24476658	.	GA	GC	.	.	MAF_USDA=20.833
NC_035096.1	24476677	.	A	T	.	.	MAF_USDA=1.639
NC_035096.1	24476694	.	G	A	.	.	MAF_USDA=1.639
NC_035096.1	24476729	.	G	A	.	.	MAF_INRAE=5.063;MAF_USDA=47.647
NC_035096.1	24476804	.	G	T	.	.	MAF_INRAE=30.38;MAF_USDA=9.412
NC_035096.1	24476859	.	A	T	.	.	MAF_USDA=22.917
NC_035096.1	24476898	.	T	G	.	.	MAF_USDA=22.917
NC_035096.1	24476992	.	T	C	.	.	MAF_USDA=22.917
NC_035096.1	24476999	.	G	T	.	.	MAF_USDA=2.083
NC_035096.1	24477014	.	C	G	.	.	MAF_USDA=4.167
NC_035096.1	24477094	.	T	C	.	.	MAF_USDA=2.083
NC_035096.1	24477111	.	G	A	.	.	MAF_USDA=2.083
NC_035096.1	24477360	.	G	A	.	.	MAF_USDA=25.0
NC_035096.1	24477388	.	T	C	.	.	MAF_USDA=45.833
NC_035096.1	24477446	.	A	C	.	.	MAF_USDA=4.098
NC_035096.1	24477452	.	T	C	.	.	MAF_INRAE=41.139;MAF_USDA=22.353
NC_035096.1	24477507	.	C	T	.	.	MAF_USDA=4.098
NC_035096.1	24477514	.	T	G	.	.	MAF_INRAE=35.443;MAF_USDA=22.941
NC_035096.1	24477671	.	C	A	.	.	MAF_INRAE=28.333;MAF_USDA=12.5
NC_035096.1	24477825	.	C	G	.	.	MAF_INRAE=28.333;MAF_USDA=12.5
NC_035096.1	24478016	.	T	G	.	.	MAF_USDA=4.098
NC_035096.1	24478054	.	T	G	.	.	MAF_USDA=2.083
NC_035096.1	24478058	.	G	A	.	.	MAF_USDA=4.098
NC_035096.1	24478169	.	C	A	.	.	MAF_USDA=4.098
NC_035096.1	24478260	.	G	A	.	.	MAF_INRAE=5.063;MAF_USDA=44.706
NC_035096.1	24478357	.	A	C	.	.	MAF_USDA=5.738
NC_035096.1	24478442	.	C	T	.	.	MAF_INRAE=25.949;MAF_USDA=8.824
NC_035096.1	24478451	.	G	A	.	.	MAF_INRAE=3.333;MAF_USDA=12.941
NC_035096.1	24478613	.	C	A	.	.	MAF_INRAE=19.167;MAF_USDA=12.5
NC_035096.1	24478614	.	A	C	.	.	MAF_USDA=1.667
NC_035096.1	24478616	.	A	T	.	.	MAF_INRAE=27.5;MAF_USDA=12.5
NC_035096.1	24478626	.	T	G	.	.	MAF_INRAE=26.582;MAF_USDA=8.929
NC_035096.1	24478650	.	G	A	.	.	MAF_INRAE=42.405;MAF_USDA=21.176
NC_035096.1	24478678	.	C	T	.	.	MAF_USDA=4.098
NC_035096.1	24478679	.	C	T	.	.	MAF_INRAE=5.696;MAF_USDA=48.824
NC_035096.1	24478691	.	G	T	.	.	MAF_USDA=16.667
NC_035096.1	24478738	.	G	A	.	.	MAF_USDA=2.459
NC_035096.1	24478825	.	C	A	.	.	MAF_USDA=6.557
NC_035096.1	24478863	.	G	T	.	.	MAF_USDA=1.639
NC_035096.1	24478877	.	T	A	.	.	MAF_USDA=3.279
NC_035096.1	24478890	.	C	T	.	.	MAF_USDA=4.098
NC_035096.1	24478949	.	G	A	.	.	MAF_INRAE=26.316;MAF_USDA=11.475
NC_035096.1	24478954	.	T	G	.	.	MAF_USDA=7.647
NC_035096.1	24479102	.	A	C	.	.	MAF_INRAE=5.063;MAF_USDA=35.417
NC_035096.1	24479131	.	C	T	.	.	MAF_USDA=4.098
NC_035096.1	24479143	.	G	T	.	.	MAF_USDA=4.098
NC_035096.1	24479212	.	C	G	.	.	MAF_INRAE=2.5;MAF_USDA=7.647
NC_035096.1	24479219	.	A	C	.	.	MAF_INRAE=20.886;MAF_USDA=40.0
NC_035096.1	24479226	.	G	T	.	.	MAF_INRAE=44.937;MAF_USDA=16.471
NC_035096.1	24479228	.	G	A	.	.	MAF_USDA=4.098
NC_035096.1	24479243	.	C	T	.	.	MAF_USDA=2.083
NC_035096.1	24479251	.	A	T	.	.	MAF_USDA=2.459
NC_035096.1	24479259	.	T	A	.	.	MAF_USDA=4.098
NC_035096.1	24479261	.	T	A	.	.	MAF_INRAE=8.228;MAF_USDA=1.639
NC_035096.1	24479320	.	G	T	.	.	MAF_INRAE=3.333;MAF_USDA=8.235
NC_035096.1	24479391	.	T	C	.	.	MAF_USDA=1.639
NC_035096.1	24479533	.	A	T	.	.	MAF_INRAE=20.886;MAF_USDA=47.619
NC_035096.1	24479591	.	T	G	.	.	MAF_INRAE=3.333
NC_035096.1	24479740	.	C	A	.	.	MAF_USDA=1.667
NC_035096.1	24479777	.	G	A	.	.	MAF_USDA=8.235
NC_035096.1	24479841	.	A	C	.	.	MAF_USDA=1.639
NC_035096.1	24479917	.	C	G	.	.	MAF_INRAE=8.228
NC_035096.1	24480031	.	G	A	.	.	MAF_INRAE=7.595
NC_035096.1	24480076	.	A	G	.	.	MAF_INRAE=5.063;MAF_USDA=47.619
NC_035096.1	24480110	.	A	C	.	.	MAF_INRAE=34.177;MAF_USDA=10.119
NC_035096.1	24480147	.	T	A	.	.	MAF_USDA=8.333
NC_035096.1	24480148	.	T	C	.	.	MAF_USDA=8.333
NC_035096.1	24480157	.	A	C	.	.	MAF_USDA=3.333
NC_035096.1	24480158	.	C	A	.	.	MAF_INRAE=34.177;MAF_USDA=23.214
NC_035096.1	24480159	.	A	T	.	.	MAF_INRAE=33.333;MAF_USDA=22.619
NC_035096.1	24480263	.	A	G	.	.	MAF_INRAE=33.544;MAF_USDA=23.81
NC_035096.1	24480290	.	A	G	.	.	MAF_INRAE=10.526;MAF_USDA=32.143
NC_035096.1	24480391	.	A	G	.	.	MAF_INRAE=3.333
NC_035096.1	24481988	.	A	C	.	.	MAF_USDA=2.976
NC_035096.1	24482012	.	T	C	.	.	MAF_INRAE=49.367;MAF_USDA=25.595
NC_035096.1	24482149	.	C	T	.	.	MAF_INRAE=17.5;MAF_USDA=12.346
NC_035096.1	24482181	.	A	T	.	.	MAF_INRAE=46.667;MAF_USDA=33.951
NC_035096.1	24482271	.	T	C	.	.	MAF_INRAE=46.835;MAF_USDA=21.176
NC_035096.1	24482355	.	T	A	.	.	MAF_USDA=16.667
NC_035096.1	24482431	.	A	T	.	.	MAF_INRAE=30.833;MAF_USDA=26.471
NC_035096.1	24482493	.	T	C	.	.	MAF_INRAE=27.5;MAF_USDA=19.412
NC_035096.1	24482540	.	G	C	.	.	MAF_INRAE=29.114;MAF_USDA=10.0
NC_035096.1	24482553	.	G	A	.	.	MAF_USDA=6.471
NC_035096.1	24482564	.	T	C	.	.	MAF_INRAE=18.987;MAF_USDA=11.765
NC_035096.1	24482565	.	A	T	.	.	MAF_USDA=6.471
NC_035096.1	24482587	.	C	A	.	.	MAF_INRAE=10.526;MAF_USDA=13.095
NC_035096.1	24482588	.	A	C	.	.	MAF_USDA=20.0
NC_035096.1	24482670	.	G	A	.	.	MAF_USDA=2.976
NC_035096.1	24482679	.	T	G	.	.	MAF_INRAE=26.582;MAF_USDA=32.738
NC_035096.1	24482701	.	T	G	.	.	MAF_INRAE=26.582;MAF_USDA=32.353
NC_035096.1	24482732	.	G	A	.	.	MAF_USDA=3.571
NC_035096.1	24482745	.	C	A	.	.	MAF_INRAE=5.263
NC_035096.1	24482753	.	C	A	.	.	MAF_INRAE=29.747;MAF_USDA=12.5
NC_035096.1	24482757	.	C	T	.	.	MAF_USDA=1.667
NC_035096.1	24482775	.	G	T	.	.	MAF_INRAE=28.333
NC_035096.1	24482798	.	G	A	.	.	MAF_USDA=2.5
NC_035096.1	24482803	.	T	C	.	.	MAF_USDA=10.714
NC_035096.1	24482822	.	T	C	.	.	MAF_USDA=16.071
NC_035096.1	24482875	.	G	A	.	.	MAF_INRAE=21.519;MAF_USDA=6.548
NC_035096.1	24482953	.	A	T	.	.	MAF_USDA=2.083
NC_035096.1	24482972	.	T	C	.	.	MAF_USDA=15.476
NC_035096.1	24482988	.	C	A	.	.	MAF_INRAE=8.333;MAF_USDA=2.5
NC_035096.1	24483048	.	C	T	.	.	MAF_USDA=4.762
NC_035096.1	24483115	.	T	A	.	.	MAF_INRAE=3.333
NC_035096.1	24483126	.	A	T	.	.	MAF_USDA=11.176
NC_035096.1	24483173	.	C	G	.	.	MAF_USDA=4.098
NC_035096.1	24483183	.	A	T	.	.	MAF_USDA=12.941
NC_035096.1	24483242	.	G	C	.	.	MAF_INRAE=3.333;MAF_USDA=8.824
NC_035096.1	24483285	.	T	A	.	.	MAF_INRAE=20.833;MAF_USDA=12.5
NC_035096.1	24483286	.	G	T	.	.	MAF_USDA=12.353
NC_035096.1	24483420	.	T	C	.	.	MAF_INRAE=25.949;MAF_USDA=32.353
NC_035096.1	24483428	.	G	A	.	.	MAF_USDA=3.529
NC_035096.1	24483444	.	C	T	.	.	MAF_USDA=1.667
NC_035096.1	24483453	.	T	G	.	.	MAF_USDA=10.833
NC_035096.1	24483461	.	C	T	.	.	MAF_INRAE=21.519;MAF_USDA=5.357
NC_035096.1	24483501	.	A	G	.	.	MAF_USDA=12.651
NC_035096.1	24483515	.	G	T	.	.	MAF_USDA=1.695
NC_035096.1	24483520	.	T	A	.	.	MAF_INRAE=26.582;MAF_USDA=11.905
NC_035096.1	24483605	.	C	T	.	.	MAF_USDA=11.176
NC_035096.1	24483654	.	C	T	.	.	MAF_INRAE=26.582;MAF_USDA=5.294
NC_035096.1	24483700	.	G	A	.	.	MAF_INRAE=26.582;MAF_USDA=32.353
NC_035096.1	24483742	.	T	G	.	.	MAF_INRAE=23.418;MAF_USDA=7.647
NC_035096.1	24483869	.	T	A	.	.	MAF_USDA=7.059
NC_035096.1	24483881	.	A	G,C	.	.	MAF_INRAE=28.333;MAF_USDA=10.656
NC_035096.1	24483885	.	T	A	.	.	MAF_INRAE=27.215;MAF_USDA=11.176
NC_035096.1	24483895	.	C	A	.	.	MAF_USDA=7.059
NC_035096.1	24483913	.	A	G	.	.	MAF_USDA=4.706
NC_035096.1	24483921	.	T	A	.	.	MAF_USDA=4.706
NC_035096.1	24483948	.	A	T	.	.	MAF_INRAE=22.785;MAF_USDA=12.353
NC_035096.1	24484046	.	G	T	.	.	MAF_INRAE=3.333;MAF_USDA=8.235
NC_035096.1	24484124	.	C	T	.	.	MAF_INRAE=25.949;MAF_USDA=32.941
NC_035096.1	24484126	.	C	T	.	.	MAF_USDA=2.459
NC_035096.1	24484182	.	C	T	.	.	MAF_USDA=8.333
NC_035096.1	24484256	.	T	C	.	.	MAF_USDA=1.639
NC_035096.1	24484384	.	G	T	.	.	MAF_USDA=4.918
NC_035096.1	24484387	.	A	G	.	.	MAF_INRAE=28.333;MAF_USDA=12.5
NC_035096.1	24484522	.	G	A	.	.	MAF_INRAE=21.667;MAF_USDA=5.882
NC_035096.1	24484562	.	C	T	.	.	MAF_INRAE=26.667;MAF_USDA=45.833
NC_035096.1	24484581	.	T	A	.	.	MAF_INRAE=5.833;MAF_USDA=10.417
NC_035096.1	24484608	.	A	G	.	.	MAF_INRAE=29.167;MAF_USDA=47.917
NC_035096.1	24484609	.	C	A	.	.	MAF_INRAE=29.167;MAF_USDA=47.917
NC_035096.1	24484620	.	C	T	.	.	MAF_INRAE=1.667
NC_035096.1	24484657	.	C	A	.	.	MAF_INRAE=1.667
NC_035096.1	24484673	.	A	C	.	.	MAF_INRAE=21.667;MAF_USDA=4.167
NC_035096.1	24484771	.	T	C	.	.	MAF_USDA=2.459
NC_035096.1	24484815	.	G	A	.	.	MAF_USDA=2.459
NC_035096.1	24484865	.	C	A	.	.	MAF_INRAE=26.582;MAF_USDA=44.706
NC_035096.1	24484869	.	T	C	.	.	MAF_INRAE=26.667;MAF_USDA=36.471
NC_035096.1	24484948	.	C	A	.	.	MAF_USDA=4.098
NC_035096.1	24484978	.	G	T	.	.	MAF_INRAE=10.526;MAF_USDA=12.941
NC_035096.1	24484992	.	C	T	.	.	MAF_INRAE=27.5;MAF_USDA=12.5
NC_035096.1	24485046	.	G	C	.	.	MAF_INRAE=10.526;MAF_USDA=12.353
NC_035096.1	24485067	.	T	C	.	.	MAF_USDA=1.639
NC_035096.1	24485101	.	C	G	.	.	MAF_INRAE=27.215;MAF_USDA=6.471
NC_035096.1	24485131	.	T	C	.	.	MAF_USDA=7.059
NC_035096.1	24485142	.	T	C	.	.	MAF_USDA=8.235
NC_035096.1	24485157	.	G	A	.	.	MAF_USDA=8.824
NC_035096.1	24485166	.	G	A	.	.	MAF_INRAE=13.924;MAF_USDA=9.016
NC_035096.1	24485185	.	G	A	.	.	MAF_INRAE=3.333;MAF_USDA=8.235
NC_035096.1	24485226	.	C	A	.	.	MAF_INRAE=27.215;MAF_USDA=35.882
NC_035096.1	24485268	.	A	G	.	.	MAF_USDA=1.639
NC_035096.1	24485295	.	C	T	.	.	MAF_USDA=2.459
NC_035096.1	24485370	.	T	C	.	.	MAF_USDA=9.412
NC_035096.1	24485373	.	G	A	.	.	MAF_USDA=1.639
NC_035096.1	24485397	.	T	C	.	.	MAF_USDA=9.412
NC_035096.1	24485651	.	G	T	.	.	MAF_INRAE=30.38;MAF_USDA=8.824
NC_035096.1	24485672	.	G	A	.	.	MAF_INRAE=25.949;MAF_USDA=45.882
NC_035096.1	24485734	.	T	G	.	.	MAF_INRAE=25.949;MAF_USDA=36.471
NC_035096.1	24485763	.	G	C	.	.	MAF_USDA=1.639
NC_035096.1	24485767	.	A	C	.	.	MAF_USDA=1.639
NC_035096.1	24485774	.	C	T	.	.	MAF_USDA=4.098
NC_035096.1	24485775	.	C	T	.	.	MAF_USDA=3.279
NC_035096.1	24485783	.	G	A	.	.	MAF_USDA=8.333
NC_035096.1	24485819	.	C	T	.	.	MAF_USDA=1.639
NC_035096.1	24485843	.	T	G	.	.	MAF_INRAE=25.949;MAF_USDA=35.882
NC_035096.1	24485899	.	G	A	.	.	MAF_USDA=2.459
NC_035096.1	24485915	.	T	C	.	.	MAF_USDA=6.471
NC_035096.1	24485937	.	C	A	.	.	MAF_USDA=8.824
NC_035096.1	24486055	.	A	C	.	.	MAF_USDA=1.639
NC_035096.1	24486119	.	T	C	.	.	MAF_USDA=8.333
NC_035096.1	24486216	.	C	G	.	.	MAF_INRAE=19.62;MAF_USDA=38.235
NC_035096.1	24486342	.	G	C	.	.	MAF_INRAE=8.333;MAF_USDA=2.459
NC_035096.1	24486358	.	C	T	.	.	MAF_INRAE=5.696
NC_035096.1	24486406	.	A	C	.	.	MAF_INRAE=3.333;MAF_USDA=36.066
NC_035096.1	24486414	.	G	A	.	.	MAF_USDA=2.459
NC_035096.1	24486517	.	G	A	.	.	MAF_USDA=4.918
NC_035096.1	24486604	.	C	T	.	.	MAF_INRAE=5.263
NC_035096.1	24486650	.	G	A	.	.	MAF_USDA=5.738
NC_035096.1	24486668	.	A	G	.	.	MAF_INRAE=18.987;MAF_USDA=45.294
NC_035096.1	24486769	.	T	C	.	.	MAF_USDA=3.279
NC_035096.1	24486897	.	G	T	.	.	MAF_USDA=5.738
NC_035096.1	24486932	.	A	G	.	.	MAF_USDA=2.459
NC_035096.1	24487033	.	G	T	.	.	MAF_USDA=4.167
NC_035096.1	24487060	.	T	C	.	.	MAF_USDA=2.459
NC_035096.1	24487086	.	T	A	.	.	MAF_USDA=3.333
NC_035096.1	24487662	.	G	T	.	.	MAF_USDA=3.279
NC_035096.1	24487761	.	A	T	.	.	MAF_INRAE=47.368;MAF_USDA=15.294
NC_035096.1	24487784	.	A	G	.	.	MAF_INRAE=31.579;MAF_USDA=20.588
NC_035096.1	24487792	.	A	T	.	.	MAF_USDA=2.459
NC_035096.1	24487838	.	T	C	.	.	MAF_INRAE=6.667;MAF_USDA=21.176
NC_035096.1	24487866	.	G	T	.	.	MAF_USDA=6.557
NC_035096.1	24487892	.	C	A	.	.	MAF_INRAE=12.025;MAF_USDA=48.824
NC_035096.1	24487909	.	G	T	.	.	MAF_INRAE=27.848;MAF_USDA=7.059
NC_035096.1	24487951	.	A	C	.	.	MAF_INRAE=11.392;MAF_USDA=48.824
NC_035096.1	24487966	.	C	A	.	.	MAF_INRAE=3.333;MAF_USDA=22.353
NC_035096.1	24488055	.	C	T	.	.	MAF_INRAE=23.418;MAF_USDA=7.059
NC_035096.1	24488123	.	C	T	.	.	MAF_INRAE=3.333;MAF_USDA=1.639
NC_035096.1	24488303	.	T	C	.	.	MAF_INRAE=8.861;MAF_USDA=27.059
NC_035096.1	24488408	.	T	A	.	.	MAF_USDA=7.377
NC_035096.1	24488428	.	G	T	.	.	MAF_USDA=7.377
NC_035096.1	24488437	.	A	T	.	.	MAF_INRAE=8.861;MAF_USDA=24.118
NC_035096.1	24488484	.	G	A	.	.	MAF_USDA=1.639
NC_035096.1	24488556	.	G	T	.	.	MAF_INRAE=23.418;MAF_USDA=10.714
NC_035096.1	24488564	.	T	A	.	.	MAF_INRAE=3.333
NC_035096.1	24488565	.	C	T	.	.	MAF_USDA=8.333
NC_035096.1	24488612	.	C	T	.	.	MAF_INRAE=3.333
NC_035096.1	24488666	.	C	A	.	.	MAF_INRAE=3.333;MAF_USDA=8.235
NC_035096.1	24488668	.	G	C	.	.	MAF_INRAE=5.696;MAF_USDA=3.279
NC_035096.1	24488919	.	T	C	.	.	MAF_INRAE=3.333;MAF_USDA=7.647
NC_035096.1	24489054	.	T	C	.	.	MAF_INRAE=23.418;MAF_USDA=12.941
NC_035096.1	24489059	.	G	T	.	.	MAF_USDA=2.459
NC_035096.1	24489071	.	G	C	.	.	MAF_USDA=1.639
NC_035096.1	24489111	.	T	C	.	.	MAF_INRAE=48.734;MAF_USDA=18.235
NC_035096.1	24489223	.	C	A	.	.	MAF_INRAE=6.329
NC_035096.1	24489240	.	A	C	.	.	MAF_INRAE=22.152;MAF_USDA=15.294
NC_035096.1	24489247	.	G	T	.	.	MAF_INRAE=27.5;MAF_USDA=12.5
NC_035096.1	24489250	.	C	T	.	.	MAF_INRAE=18.354;MAF_USDA=41.667
NC_035096.1	24489286	.	G	A	.	.	MAF_USDA=8.824
NC_035096.1	24489363	.	C	A	.	.	MAF_USDA=1.667
NC_035096.1	24489366	.	C	T	.	.	MAF_USDA=10.119
NC_035096.1	24489374	.	C	A	.	.	MAF_INRAE=3.333;MAF_USDA=8.333
NC_035096.1	24489405	.	G	A	.	.	MAF_USDA=1.667
NC_035096.1	24489448	.	T	G	.	.	MAF_USDA=10.588
NC_035096.1	24489452	.	G	A	.	.	MAF_INRAE=29.747;MAF_USDA=28.824
NC_035096.1	24489501	.	A	G	.	.	MAF_INRAE=35.443;MAF_USDA=32.353
NC_035096.1	24489515	.	T	C	.	.	MAF_INRAE=27.848;MAF_USDA=5.882
NC_035096.1	24489655	.	A	G	.	.	MAF_INRAE=6.962;MAF_USDA=31.765
NC_035096.1	24489674	.	A	C	.	.	MAF_USDA=3.279
NC_035096.1	24489680	.	T	C	.	.	MAF_INRAE=3.333;MAF_USDA=11.765
NC_035096.1	24489714	.	G	T	.	.	MAF_INRAE=3.333
NC_035096.1	24489741	.	C	A	.	.	MAF_INRAE=8.228;MAF_USDA=17.059
NC_035096.1	24489756	.	G	A	.	.	MAF_INRAE=10.526;MAF_USDA=12.941
NC_035096.1	24489796	.	A	G	.	.	MAF_INRAE=27.848;MAF_USDA=3.279
NC_035096.1	24489932	.	G	A	.	.	MAF_INRAE=30.38;MAF_USDA=37.647
NC_035096.1	24489938	.	G	A	.	.	MAF_USDA=8.824
NC_035096.1	24490027	.	G	T	.	.	MAF_INRAE=7.595;MAF_USDA=6.471
NC_035096.1	24490061	.	C	T	.	.	MAF_USDA=6.557
NC_035096.1	24490113	.	A	G	.	.	MAF_INRAE=30.0;MAF_USDA=11.765
NC_035096.1	24490135	.	G	C	.	.	MAF_INRAE=4.167;MAF_USDA=16.471
NC_035096.1	24490258	.	C	A	.	.	MAF_INRAE=23.418;MAF_USDA=5.882
NC_035096.1	24490284	.	G	A	.	.	MAF_INRAE=27.848;MAF_USDA=5.882
NC_035096.1	24490369	.	T	C	.	.	MAF_INRAE=8.333;MAF_USDA=2.459
NC_035096.1	24490391	.	T	G	.	.	MAF_USDA=1.639
NC_035096.1	24490398	.	A	G	.	.	MAF_INRAE=3.333;MAF_USDA=25.882
NC_035096.1	24490409	.	G	A	.	.	MAF_USDA=29.412
NC_035096.1	24490413	.	G	C	.	.	MAF_USDA=1.639
NC_035096.1	24490438	.	A	T	.	.	MAF_USDA=7.377
NC_035096.1	24490485	.	G	T	.	.	MAF_USDA=4.918
NC_035096.1	24490608	.	T	G	.	.	MAF_USDA=6.471
NC_035096.1	24490696	.	C	T	.	.	MAF_INRAE=23.418;MAF_USDA=9.412
NC_035096.1	24490734	.	A	G	.	.	MAF_USDA=1.639
NC_035096.1	24490781	.	C	T	.	.	MAF_USDA=4.918
NC_035096.1	24490826	.	G	A	.	.	MAF_USDA=18.75
NC_035096.1	24490838	.	A	G	.	.	MAF_INRAE=6.962;MAF_USDA=10.656
NC_035096.1	24490851	.	G	A	.	.	MAF_INRAE=30.38;MAF_USDA=20.833
NC_035096.1	24490910	.	C	T	.	.	MAF_INRAE=3.333;MAF_USDA=8.824
NC_035096.1	24490943	.	T	C	.	.	MAF_INRAE=6.962;MAF_USDA=4.098
NC_035096.1	24490980	.	G	A	.	.	MAF_INRAE=30.38;MAF_USDA=22.353
NC_035096.1	24491032	.	T	C	.	.	MAF_INRAE=6.962;MAF_USDA=10.656
NC_035096.1	24491063	.	G	T	.	.	MAF_INRAE=6.962;MAF_USDA=3.279
NC_035096.1	24491131	.	A	C	.	.	MAF_INRAE=26.316
NC_035096.1	24491146	.	T	A	.	.	MAF_USDA=1.639
NC_035096.1	24491149	.	T	A	.	.	MAF_INRAE=30.38;MAF_USDA=19.412
NC_035096.1	24491171	.	T	C	.	.	MAF_INRAE=24.051;MAF_USDA=10.588
NC_035096.1	24491172	.	G	A	.	.	MAF_USDA=1.639
NC_035096.1	24491240	.	C	A	.	.	MAF_USDA=22.353
NC_035096.1	24491245	.	G	T	.	.	MAF_USDA=7.377
NC_035096.1	24491297	.	A	G	.	.	MAF_USDA=4.167
NC_035096.1	24492055	.	G	C	.	.	MAF_USDA=4.167
NC_035096.1	24492088	.	G	T	.	.	MAF_INRAE=6.329;MAF_USDA=3.279
NC_035096.1	24492116	.	C	T	.	.	MAF_INRAE=6.962;MAF_USDA=2.459
NC_035096.1	24492230	.	C	T	.	.	MAF_INRAE=31.646;MAF_USDA=47.917
NC_035096.1	24492267	.	A	G	.	.	MAF_USDA=5.294
NC_035096.1	24492275	.	A	C	.	.	MAF_USDA=3.279
NC_035096.1	24492286	.	G	T	.	.	MAF_INRAE=30.38;MAF_USDA=22.941
NC_035096.1	24492319	.	T	C	.	.	MAF_USDA=5.738
NC_035096.1	24492332	.	G	A	.	.	MAF_USDA=3.529
NC_035096.1	24492345	.	A	C	.	.	MAF_USDA=2.459
NC_035096.1	24492416	.	C	T	.	.	MAF_INRAE=30.38;MAF_USDA=17.857
NC_035096.1	24492496	.	A	G	.	.	MAF_INRAE=4.167
NC_035096.1	24492525	.	T	A	.	.	MAF_INRAE=30.38;MAF_USDA=10.417
NC_035096.1	24492563	.	A	G	.	.	MAF_INRAE=26.316;MAF_USDA=10.119
NC_035096.1	24492591	.	G	T	.	.	MAF_INRAE=10.526;MAF_USDA=3.279
NC_035096.1	24492628	.	G	A	.	.	MAF_USDA=7.377
NC_035096.1	24492686	.	T	A	.	.	MAF_INRAE=23.418;MAF_USDA=10.417
NC_035096.1	24492954	.	G	A	.	.	MAF_INRAE=5.833;MAF_USDA=8.197
NC_035096.1	24492987	.	C	G	.	.	MAF_INRAE=9.167;MAF_USDA=5.294
NC_035096.1	24492996	.	C	T	.	.	MAF_INRAE=9.167;MAF_USDA=13.529
NC_035096.1	24493006	.	G	A	.	.	MAF_USDA=1.639
NC_035096.1	24493047	.	G	A	.	.	MAF_USDA=1.639
NC_035096.1	24493056	.	C	A	.	.	MAF_USDA=1.639
NC_035096.1	24493071	.	T	C	.	.	MAF_INRAE=7.595
NC_035096.1	24493254	.	G	T	.	.	MAF_INRAE=31.013;MAF_USDA=17.262
NC_035096.1	24493262	.	T	C	.	.	MAF_INRAE=6.962;MAF_USDA=10.833
NC_035096.1	24493330	.	G	T	.	.	MAF_USDA=4.918
NC_035096.1	24493381	.	A	G	.	.	MAF_INRAE=6.962;MAF_USDA=4.098
NC_035096.1	24493397	.	C	G	.	.	MAF_USDA=6.471
NC_035096.1	24493409	.	C	A	.	.	MAF_INRAE=30.38;MAF_USDA=18.235
NC_035096.1	24493410	.	G	A	.	.	MAF_INRAE=23.418;MAF_USDA=5.882
NC_035096.1	24493537	.	C	G	.	.	MAF_INRAE=3.333;MAF_USDA=8.824
NC_035096.1	24493579	.	C	G	.	.	MAF_INRAE=23.418;MAF_USDA=10.0
NC_035096.1	24493584	.	G	A	.	.	MAF_USDA=1.639
NC_035096.1	24493652	.	G	A	.	.	MAF_USDA=2.459
NC_035096.1	24493796	.	G	A	.	.	MAF_USDA=1.639
NC_035096.1	24493857	.	A	T	.	.	MAF_INRAE=16.667
NC_035096.1	24493879	.	C	T	.	.	MAF_USDA=6.471
NC_035096.1	24493880	.	G	T	.	.	MAF_USDA=1.639
NC_035096.1	24493885	.	C	T	.	.	MAF_USDA=6.557
NC_035096.1	24493958	.	T	A	.	.	MAF_INRAE=10.526;MAF_USDA=14.706
NC_035096.1	24493959	.	C	T	.	.	MAF_USDA=20.588
NC_035096.1	24494063	.	G	A	.	.	MAF_INRAE=8.228;MAF_USDA=7.377
NC_035096.1	24494084	.	C	T	.	.	MAF_USDA=6.557
NC_035096.1	24494098	.	G	T	.	.	MAF_USDA=1.639
NC_035096.1	24494101	.	A	C	.	.	MAF_USDA=10.0
NC_035096.1	24494212	.	G	A	.	.	MAF_USDA=6.557
NC_035096.1	24494227	.	T	A	.	.	MAF_INRAE=15.789;MAF_USDA=4.118
NC_035096.1	24494236	.	G	A	.	.	MAF_USDA=7.647
NC_035096.1	24494266	.	C	T	.	.	MAF_USDA=4.918
NC_035096.1	24494283	.	G	A	.	.	MAF_USDA=1.639
NC_035096.1	24494287	.	T	C	.	.	MAF_INRAE=30.38;MAF_USDA=27.647
NC_035096.1	24494321	.	G	A	.	.	MAF_INRAE=30.38;MAF_USDA=24.118
NC_035096.1	24494344	.	C	T	.	.	MAF_USDA=4.918
NC_035096.1	24494358	.	A	T	.	.	MAF_USDA=6.557
NC_035096.1	24494404	.	C	A	.	.	MAF_USDA=6.557
NC_035096.1	24494509	.	T	G	.	.	MAF_USDA=25.294
NC_035096.1	24494681	.	G	A	.	.	MAF_USDA=8.333
NC_035096.1	24494686	.	A	G	.	.	MAF_USDA=8.333
NC_035096.1	24494687	.	T	A	.	.	MAF_USDA=8.333
NC_035096.1	24494823	.	C	G	.	.	MAF_USDA=5.738
NC_035096.1	24494824	.	C	G	.	.	MAF_INRAE=30.38;MAF_USDA=20.588
NC_035096.1	24494920	.	G	T	.	.	MAF_INRAE=6.962;MAF_USDA=3.279
NC_035096.1	24494921	.	T	G	.	.	MAF_INRAE=40.0;MAF_USDA=36.471
NC_035096.1	24494992	.	C	T	.	.	MAF_INRAE=23.418;MAF_USDA=4.167
NC_035096.1	24495014	.	A	C	.	.	MAF_INRAE=3.333;MAF_USDA=8.333
NC_035096.1	24495054	.	A	G	.	.	MAF_INRAE=38.608;MAF_USDA=50.0
NC_035096.1	24495193	.	A	G	.	.	MAF_USDA=8.197
NC_035096.1	24495241	.	T	C	.	.	MAF_USDA=11.765
NC_035096.1	24495263	.	T	C	.	.	MAF_USDA=2.459
NC_035096.1	24495312	.	C	T	.	.	MAF_USDA=3.279
NC_035096.1	24495410	.	A	C	.	.	MAF_INRAE=27.848;MAF_USDA=5.882
NC_035096.1	24495463	.	A	G	.	.	MAF_INRAE=46.203;MAF_USDA=27.869
NC_035096.1	24495464	.	T	C	.	.	MAF_INRAE=31.667;MAF_USDA=21.311
NC_035096.1	24495498	.	G	A	.	.	MAF_INRAE=31.646;MAF_USDA=8.824
NC_035096.1	24495565	.	G	C	.	.	MAF_INRAE=38.608;MAF_USDA=49.405
NC_035096.1	24495606	.	C	T	.	.	MAF_USDA=1.667
NC_035096.1	24495610	.	T	G	.	.	MAF_INRAE=34.177;MAF_USDA=28.571
NC_035096.1	24495668	.	G	A	.	.	MAF_USDA=15.882
NC_035096.1	24495819	.	T	C	.	.	MAF_INRAE=5.696;MAF_USDA=4.918
NC_035096.1	24495825	.	A	T	.	.	MAF_INRAE=37.975;MAF_USDA=38.824
NC_035096.1	24495913	.	A	T	.	.	MAF_INRAE=10.526;MAF_USDA=12.941
NC_035096.1	24495917	.	A	C	.	.	MAF_USDA=9.016
NC_035096.1	24495928	.	T	C	.	.	MAF_USDA=2.353
NC_035096.1	24495951	.	G	T	.	.	MAF_USDA=5.738
NC_035096.1	24497128	.	A	T	.	.	MAF_INRAE=13.158;MAF_USDA=47.059
NC_035096.1	24497129	.	C	A	.	.	MAF_USDA=47.059
NC_035096.1	24497214	.	A	G	.	.	MAF_INRAE=8.228;MAF_USDA=43.529
NC_035096.1	24497240	.	C	A	.	.	MAF_USDA=1.639
NC_035096.1	24497281	.	G	A	.	.	MAF_INRAE=6.962;MAF_USDA=3.279
NC_035096.1	24497316	.	A	T	.	.	MAF_USDA=5.738
NC_035096.1	24497331	.	C	T	.	.	MAF_USDA=3.279
NC_035096.1	24497371	.	C	T	.	.	MAF_INRAE=5.696;MAF_USDA=13.115
NC_035096.1	24497402	.	G	A	.	.	MAF_USDA=3.333
NC_035096.1	24497559	.	C	T	.	.	MAF_USDA=7.143
NC_035096.1	24497590	.	A	T	.	.	MAF_USDA=7.647
NC_035096.1	24497666	.	G	A	.	.	MAF_INRAE=27.848;MAF_USDA=5.882
NC_035096.1	24497667	.	A	G	.	.	MAF_USDA=3.279
NC_035096.1	24497711	.	T	C	.	.	MAF_INRAE=34.177;MAF_USDA=33.529
NC_035096.1	24497791	.	C	T	.	.	MAF_USDA=2.459
NC_035096.1	24497808	.	G	C	.	.	MAF_INRAE=25.949;MAF_USDA=45.882
NC_035096.1	24497880	.	G	T	.	.	MAF_USDA=1.639
NC_035096.1	24497937	.	C	A	.	.	MAF_USDA=1.639
NC_035096.1	24498071	.	C	T	.	.	MAF_USDA=6.557
NC_035096.1	24498105	.	A	T	.	.	MAF_INRAE=41.772;MAF_USDA=11.176
NC_035096.1	24498131	.	C	T	.	.	MAF_USDA=1.639
NC_035096.1	24498220	.	G	T	.	.	MAF_INRAE=5.063;MAF_USDA=26.471
NC_035096.1	24498292	.	G	A	.	.	MAF_USDA=1.639
NC_035096.1	24498296	.	C	T	.	.	MAF_USDA=1.639
NC_035096.1	24498300	.	G	A	.	.	MAF_INRAE=23.418;MAF_USDA=8.235
NC_035096.1	24498331	.	A	T	.	.	MAF_INRAE=29.114;MAF_USDA=20.588
NC_035096.1	24498396	.	T	G	.	.	MAF_USDA=7.377
NC_035096.1	24498439	.	A	G	.	.	MAF_USDA=1.639
NC_035096.1	24498489	.	C	T	.	.	MAF_USDA=4.918
NC_035096.1	24498512	.	G	A	.	.	MAF_USDA=1.639
NC_035096.1	24498567	.	C	T	.	.	MAF_INRAE=34.81;MAF_USDA=32.941
NC_035096.1	24498595	.	G	T	.	.	MAF_INRAE=40.0;MAF_USDA=5.294
NC_035096.1	24498609	.	G	T	.	.	MAF_INRAE=38.608;MAF_USDA=36.471
NC_035096.1	24498633	.	T	C	.	.	MAF_USDA=1.639
NC_035096.1	24498797	.	C	T	.	.	MAF_INRAE=34.177;MAF_USDA=34.118
NC_035096.1	24498866	.	C	T	.	.	MAF_USDA=1.765
NC_035096.1	24498867	.	A	G	.	.	MAF_INRAE=10.526;MAF_USDA=19.412
NC_035096.1	24498909	.	G	A	.	.	MAF_USDA=4.918
NC_035096.1	24498939	.	A	C	.	.	MAF_INRAE=3.333;MAF_USDA=12.353
NC_035096.1	24498957	.	G	A	.	.	MAF_USDA=6.25
NC_035096.1	24498977	.	A	G	.	.	MAF_USDA=2.941
NC_035096.1	24499136	.	T	G	.	.	MAF_USDA=4.918
NC_035096.1	24499190	.	G	T	.	.	MAF_INRAE=3.333;MAF_USDA=12.353
NC_035096.1	24499272	.	T	G	.	.	MAF_INRAE=31.646;MAF_USDA=34.706
NC_035096.1	24499285	.	T	G	.	.	MAF_INRAE=10.526;MAF_USDA=34.118
NC_035096.1	24499487	.	T	A	.	.	MAF_USDA=2.459
NC_035096.1	24499537	.	A	T	.	.	MAF_INRAE=10.526;MAF_USDA=34.706
NC_035096.1	24499553	.	T	G	.	.	MAF_USDA=8.333
NC_035096.1	24499661	.	G	T	.	.	MAF_INRAE=10.526;MAF_USDA=42.941
NC_035096.1	24499666	.	T	G	.	.	MAF_USDA=1.639
NC_035096.1	24499670	.	T	A	.	.	MAF_USDA=1.639
NC_035096.1	24499698	.	G	A	.	.	MAF_USDA=5.294
NC_035096.1	24499767	.	C	T	.	.	MAF_USDA=6.25
NC_035096.1	24499867	.	C	A	.	.	MAF_USDA=1.639
NC_035096.1	24499875	.	T	C	.	.	MAF_INRAE=5.696
NC_035096.1	24499921	.	G	T	.	.	MAF_INRAE=32.911;MAF_USDA=44.706
NC_035096.1	24499927	.	C	G	.	.	MAF_USDA=4.918
NC_035096.1	24499949	.	C	T	.	.	MAF_USDA=8.824
NC_035096.1	24500036	.	C	T	.	.	MAF_USDA=3.279
NC_035096.1	24500054	.	A	G	.	.	MAF_USDA=15.882
NC_035096.1	24500115	.	C	T	.	.	MAF_USDA=1.667
NC_035096.1	24500150	.	C	G	.	.	MAF_USDA=3.279
NC_035096.1	24500169	.	G	A	.	.	MAF_INRAE=5.696;MAF_USDA=4.706
NC_035096.1	24500177	.	A	T	.	.	MAF_USDA=4.918
NC_035096.1	24500218	.	G	A	.	.	MAF_USDA=8.197
NC_035096.1	24500310	.	A	G	.	.	MAF_USDA=7.377
NC_035096.1	24500323	.	G	A	.	.	MAF_USDA=6.25
NC_035096.1	24500426	.	G	A	.	.	MAF_INRAE=5.696
NC_035096.1	24500480	.	A	C	.	.	MAF_USDA=11.176
NC_035096.1	24500520	.	C	A	.	.	MAF_USDA=1.639
NC_035096.1	24500573	.	T	A	.	.	MAF_INRAE=34.177;MAF_USDA=23.529
NC_035096.1	24500591	.	A	G	.	.	MAF_INRAE=28.481;MAF_USDA=21.176
NC_035096.1	24500614	.	T	C	.	.	MAF_USDA=15.574
NC_035096.1	24500745	.	G	A	.	.	MAF_USDA=15.574
NC_035096.1	24500856	.	T	C	.	.	MAF_INRAE=23.418;MAF_USDA=16.471
NC_035096.1	24500859	.	G	A	.	.	MAF_USDA=4.918
NC_035096.1	24500874	.	C	T	.	.	MAF_USDA=1.639
NC_035096.1	24500878	.	C	T	.	.	MAF_USDA=15.574
NC_035096.1	24500911	.	TGA	TGT	.	.	MAF_USDA=31.25
NC_035096.1	24500913	.	A	T	.	.	MAF_INRAE=10.526
NC_035096.1	24500928	.	T	A	.	.	MAF_USDA=16.393
NC_035096.1	24500974	.	T	C	.	.	MAF_USDA=16.393
NC_035096.1	24500981	.	C	T	.	.	MAF_USDA=8.197
NC_035096.1	24501013	.	C	T	.	.	MAF_USDA=15.294
NC_035096.1	24501037	.	T	G	.	.	MAF_USDA=1.639
NC_035096.1	24501122	.	G	T	.	.	MAF_USDA=12.5
NC_035096.1	24501180	.	C	T	.	.	MAF_USDA=1.639
NC_035096.1	24501200	.	G	T	.	.	MAF_USDA=1.639
NC_035096.1	24501211	.	A	G	.	.	MAF_INRAE=29.114;MAF_USDA=30.0
NC_035096.1	24501225	.	C	T	.	.	MAF_USDA=1.639
NC_035096.1	24501232	.	T	C	.	.	MAF_USDA=14.754
NC_035096.1	24501374	.	A	G	.	.	MAF_INRAE=29.114;MAF_USDA=26.471
NC_035096.1	24501457	.	A	C	.	.	MAF_INRAE=5.696;MAF_USDA=25.294
NC_035096.1	24501472	.	T	A	.	.	MAF_INRAE=34.81;MAF_USDA=7.647
NC_035096.1	24501479	.	T	G	.	.	MAF_INRAE=10.526;MAF_USDA=20.0
NC_035096.1	24501483	.	G	A	.	.	MAF_USDA=4.118
NC_035096.1	24501508	.	A	G	.	.	MAF_INRAE=29.114;MAF_USDA=41.765
NC_035096.1	24501612	.	A	T	.	.	MAF_INRAE=3.333
NC_035096.1	24501613	.	A	T	.	.	MAF_USDA=8.333
NC_035096.1	24501691	.	A	T	.	.	MAF_USDA=1.639
NC_035096.1	24501697	.	C	A	.	.	MAF_USDA=6.25
NC_035096.1	24501717	.	G	T	.	.	MAF_INRAE=28.481;MAF_USDA=20.0
NC_035096.1	24501718	.	T	G	.	.	MAF_INRAE=28.333;MAF_USDA=19.412
NC_035096.1	24501722	.	C	G	.	.	MAF_INRAE=28.333;MAF_USDA=19.412
NC_035096.1	24501723	.	A	T	.	.	MAF_USDA=3.279
NC_035096.1	24501766	.	T	C	.	.	MAF_USDA=2.459
NC_035096.1	24501789	.	C	T	.	.	MAF_INRAE=3.333;MAF_USDA=12.353
NC_035096.1	24501852	.	C	T	.	.	MAF_USDA=1.639
NC_035096.1	24501853	.	G	A	.	.	MAF_INRAE=10.526;MAF_USDA=14.118
NC_035096.1	24501966	.	G	C	.	.	MAF_USDA=15.833
NC_035096.1	24502083	.	C	G	.	.	MAF_USDA=16.393
NC_035096.1	24502087	.	G	A	.	.	MAF_USDA=23.77
NC_035096.1	24502091	.	G	C	.	.	MAF_USDA=8.824
NC_035096.1	24502102	.	G	A	.	.	MAF_INRAE=10.526;MAF_USDA=3.279
NC_035096.1	24502153	.	T	A	.	.	MAF_USDA=10.588
NC_035096.1	24502154	.	T	A	.	.	MAF_USDA=10.588
NC_035096.1	24502164	.	G	T	.	.	MAF_USDA=11.176
NC_035096.1	24502181	.	T	A	.	.	MAF_USDA=6.557
NC_035096.1	24502187	.	A	T	.	.	MAF_USDA=16.393
NC_035096.1	24502193	.	C	T	.	.	MAF_USDA=16.393
NC_035096.1	24502209	.	T	C	.	.	MAF_USDA=14.754
NC_035096.1	24502210	.	G	A	.	.	MAF_USDA=14.754
NC_035096.1	24502236	.	C	T	.	.	MAF_USDA=31.25
NC_035096.1	24502569	.	G	A	.	.	MAF_USDA=4.918
NC_035096.1	24502579	.	G	C	.	.	MAF_USDA=20.492
NC_035096.1	24502580	.	G	A	.	.	MAF_USDA=4.167
NC_035096.1	24502594	.	G	T	.	.	MAF_USDA=16.667
NC_035096.1	24502604	.	G	A	.	.	MAF_USDA=9.016
NC_035096.1	24502615	.	A	T	.	.	MAF_USDA=15.882
NC_035096.1	24502634	.	C	T	.	.	MAF_USDA=12.941
NC_035096.1	24502635	.	G	A	.	.	MAF_USDA=14.754
NC_035096.1	24502645	.	A	C	.	.	MAF_USDA=15.574
NC_035096.1	24502658	.	G	A	.	.	MAF_USDA=5.738
NC_035096.1	24502723	.	C	A	.	.	MAF_USDA=3.279
NC_035096.1	24502724	.	C	T	.	.	MAF_USDA=13.934
NC_035096.1	24502733	.	A	G	.	.	MAF_INRAE=39.474;MAF_USDA=47.059
NC_035096.1	24502746	.	G	A	.	.	MAF_USDA=19.412
NC_035096.1	24502747	.	T	C	.	.	MAF_USDA=7.059
NC_035096.1	24502760	.	G	T	.	.	MAF_USDA=13.115
NC_035096.1	24502789	.	A	G	.	.	MAF_INRAE=1.667
NC_035096.1	24502792	.	C	A	.	.	MAF_INRAE=1.667
NC_035096.1	24502862	.	G	A	.	.	MAF_USDA=14.583
NC_035096.1	24502863	.	A	C	.	.	MAF_USDA=14.583
NC_035096.1	24502864	.	G	A	.	.	MAF_USDA=14.583
NC_035096.1	24502869	.	A	G	.	.	MAF_USDA=14.583
NC_035096.1	24502911	.	C	G	.	.	MAF_INRAE=4.167;MAF_USDA=21.176
NC_035096.1	24503002	.	G	T	.	.	MAF_INRAE=16.667;MAF_USDA=2.459
NC_035096.1	24503056	.	G	A	.	.	MAF_USDA=1.639
NC_035096.1	24503062	.	A	C	.	.	MAF_USDA=1.639
NC_035096.1	24503149	.	G	A	.	.	MAF_USDA=4.098
NC_035096.1	24503199	.	A	T	.	.	MAF_USDA=1.639
NC_035096.1	24503219	.	C	A	.	.	MAF_USDA=14.754
NC_035096.1	24503277	.	T	C	.	.	MAF_INRAE=35.443;MAF_USDA=14.118
NC_035096.1	24503298	.	C	A	.	.	MAF_USDA=14.754
NC_035096.1	24503427	.	A	T	.	.	MAF_USDA=14.754
NC_035096.1	24503470	.	T	G	.	.	MAF_USDA=13.934
NC_035096.1	24503500	.	A	C	.	.	MAF_INRAE=40.833;MAF_USDA=3.279
NC_035096.1	24503528	.	G	T	.	.	MAF_INRAE=32.278;MAF_USDA=22.951
NC_035096.1	24503632	.	C	A	.	.	MAF_USDA=2.459
NC_035096.1	24503801	.	G	A	.	.	MAF_INRAE=23.418;MAF_USDA=14.706
NC_035096.1	24503884	.	C	G	.	.	MAF_USDA=1.639
NC_035096.1	24503958	.	G	A	.	.	MAF_USDA=15.574
NC_035096.1	24503966	.	T	A	.	.	MAF_USDA=1.639
NC_035096.1	24504037	.	A	G	.	.	MAF_USDA=14.754
NC_035096.1	24504155	.	T	C	.	.	MAF_INRAE=27.5;MAF_USDA=12.5
NC_035096.1	24504161	.	C	T	.	.	MAF_USDA=13.934
NC_035096.1	24504177	.	A	T	.	.	MAF_USDA=3.279
NC_035096.1	24504221	.	A	C	.	.	MAF_INRAE=5.063;MAF_USDA=2.459
NC_035096.1	24504391	.	T	G	.	.	MAF_USDA=3.279
NC_035096.1	24504409	.	A	C	.	.	MAF_INRAE=39.167;MAF_USDA=4.706
NC_035096.1	24504421	.	G	T	.	.	MAF_USDA=4.706
NC_035096.1	24504429	.	G	T	.	.	MAF_USDA=1.639
NC_035096.1	24504583	.	G	A	.	.	MAF_USDA=6.557
NC_035096.1	24504853	.	T	C	.	.	MAF_INRAE=5.696;MAF_USDA=3.279
NC_035096.1	24504880	.	T	A	.	.	MAF_INRAE=16.667;MAF_USDA=2.459
NC_035096.1	24504893	.	C	A	.	.	MAF_INRAE=6.329
NC_035096.1	24504980	.	G	A	.	.	MAF_INRAE=3.333;MAF_USDA=32.353
NC_035096.1	24505063	.	C	T	.	.	MAF_USDA=13.934
NC_035096.1	24505082	.	C	A	.	.	MAF_USDA=2.459
NC_035096.1	24505145	.	A	T	.	.	MAF_USDA=13.115
NC_035096.1	24505166	.	A	G	.	.	MAF_USDA=13.934
NC_035096.1	24505217	.	T	C	.	.	MAF_USDA=13.934
NC_035096.1	24505448	.	C	T	.	.	MAF_USDA=5.0
NC_035096.1	24505522	.	C	T	.	.	MAF_USDA=3.333
NC_035096.1	24505598	.	A	G	.	.	MAF_USDA=4.167
NC_035096.1	24505657	.	G	A	.	.	MAF_INRAE=3.333;MAF_USDA=2.459
NC_035096.1	24505766	.	T	G	.	.	MAF_USDA=11.475
NC_035096.1	24505770	.	T	C	.	.	MAF_INRAE=34.177;MAF_USDA=9.412
NC_035096.1	24505835	.	G	T	.	.	MAF_INRAE=35.443;MAF_USDA=15.294
NC_035096.1	24505837	.	C	T	.	.	MAF_USDA=1.639
NC_035096.1	24505860	.	G	A	.	.	MAF_INRAE=4.167;MAF_USDA=19.412
NC_035096.1	24505865	.	G	A	.	.	MAF_INRAE=5.696;MAF_USDA=2.353
NC_035096.1	24505962	.	C	T	.	.	MAF_USDA=2.459
NC_035096.1	24506004	.	G	A	.	.	MAF_INRAE=10.526;MAF_USDA=41.667
NC_035096.1	24506006	.	T	C	.	.	MAF_INRAE=27.848;MAF_USDA=12.5
NC_035096.1	24506028	.	C	T	.	.	MAF_INRAE=5.833;MAF_USDA=12.5
NC_035096.1	24506030	.	T	G	.	.	MAF_USDA=12.5
NC_035096.1	24506034	.	A	G	.	.	MAF_USDA=10.417
NC_035096.1	24506054	.	G	A	.	.	MAF_USDA=4.098
NC_035096.1	24506138	.	A	T	.	.	MAF_USDA=13.115
NC_035096.1	24506174	.	T	G	.	.	MAF_USDA=4.098
NC_035096.1	24506269	.	G	T	.	.	MAF_USDA=13.934
NC_035096.1	24506331	.	G	T	.	.	MAF_INRAE=29.747;MAF_USDA=48.214
NC_035096.1	24506340	.	G	A	.	.	MAF_USDA=4.098
NC_035096.1	24506449	.	C	T	.	.	MAF_USDA=3.279
NC_035096.1	24506459	.	G	A	.	.	MAF_INRAE=10.526;MAF_USDA=17.647
NC_035096.1	24506492	.	C	T	.	.	MAF_USDA=7.647
NC_035096.1	24506566	.	G	C	.	.	MAF_USDA=3.529
NC_035096.1	24506567	.	C	T	.	.	MAF_INRAE=40.0;MAF_USDA=5.882
NC_035096.1	24506581	.	C	T	.	.	MAF_INRAE=40.0;MAF_USDA=5.882
NC_035096.1	24506584	.	T	A	.	.	MAF_USDA=8.333
NC_035096.1	24506590	.	G	A	.	.	MAF_USDA=7.647
NC_035096.1	24506618	.	T	C	.	.	MAF_USDA=14.754
NC_035096.1	24506660	.	A	T	.	.	MAF_USDA=13.934
NC_035096.1	24506674	.	T	C	.	.	MAF_USDA=1.176
NC_035096.1	24506675	.	C	G	.	.	MAF_USDA=13.934
NC_035096.1	24506676	.	C	A	.	.	MAF_USDA=13.934
NC_035096.1	24506697	.	C	T	.	.	MAF_INRAE=23.418;MAF_USDA=4.706
NC_035096.1	24506739	.	G	A	.	.	MAF_INRAE=29.114;MAF_USDA=21.765
NC_035096.1	24506811	.	A	C	.	.	MAF_USDA=13.934
NC_035096.1	24506847	.	C	T	.	.	MAF_USDA=1.639
NC_035096.1	24506852	.	G	T	.	.	MAF_INRAE=3.333;MAF_USDA=13.529
NC_035096.1	24506878	.	C	A	.	.	MAF_INRAE=24.684;MAF_USDA=15.882
NC_035096.1	24506906	.	T	G	.	.	MAF_USDA=14.583
NC_035096.1	24506932	.	A	G	.	.	MAF_USDA=41.667
NC_035096.1	24506995	.	C	G	.	.	MAF_USDA=1.639
NC_035096.1	24507109	.	A	C	.	.	MAF_USDA=13.934
NC_035096.1	24507186	.	G	T	.	.	MAF_INRAE=3.333;MAF_USDA=7.059
NC_035096.1	24507215	.	C	A	.	.	MAF_USDA=4.918
NC_035096.1	24507286	.	T	G	.	.	MAF_USDA=8.333
NC_035096.1	24507310	.	G	A	.	.	MAF_USDA=7.647
NC_035096.1	24507392	.	G	A	.	.	MAF_USDA=13.115
NC_035096.1	24507418	.	C	A	.	.	MAF_USDA=13.115
NC_035096.1	24507492	.	T	G	.	.	MAF_USDA=4.098
NC_035096.1	24507533	.	G	T	.	.	MAF_INRAE=3.333;MAF_USDA=10.417
NC_035096.1	24507574	.	A	G	.	.	MAF_INRAE=23.418;MAF_USDA=7.738
NC_035096.1	24507581	.	A	C	.	.	MAF_INRAE=3.333;MAF_USDA=12.5
NC_035096.1	24507673	.	A	T	.	.	MAF_INRAE=10.526;MAF_USDA=15.882
NC_035096.1	24507725	.	A	T	.	.	MAF_INRAE=34.81;MAF_USDA=15.294
NC_035096.1	24507730	.	G	T	.	.	MAF_USDA=2.941
NC_035096.1	24507818	.	T	C	.	.	MAF_USDA=13.115
NC_035096.1	24507888	.	C	T	.	.	MAF_INRAE=34.177;MAF_USDA=16.471
NC_035096.1	24507910	.	A	G	.	.	MAF_USDA=7.059
NC_035096.1	24507945	.	C	G	.	.	MAF_USDA=13.115
NC_035096.1	24507956	.	C	T	.	.	MAF_USDA=2.459
NC_035096.1	24507968	.	C	A	.	.	MAF_USDA=1.667
NC_035096.1	24508079	.	G	T	.	.	MAF_INRAE=34.177;MAF_USDA=15.882
NC_035096.1	24508085	.	A	G	.	.	MAF_USDA=14.754
NC_035096.1	24508141	.	G	A	.	.	MAF_INRAE=3.333;MAF_USDA=32.353
NC_035096.1	24508157	.	T	C	.	.	MAF_USDA=5.738
NC_035096.1	24508229	.	C	G	.	.	MAF_USDA=7.647
NC_035096.1	24508438	.	C	T	.	.	MAF_INRAE=32.278;MAF_USDA=47.647
NC_035096.1	24508441	.	T	A	.	.	MAF_INRAE=34.167;MAF_USDA=14.706
NC_035096.1	24508454	.	T	A	.	.	MAF_USDA=13.934
NC_035096.1	24508462	.	G	C	.	.	MAF_USDA=31.25
NC_035096.1	24508463	.	G	T	.	.	MAF_USDA=31.25
NC_035096.1	24508464	.	C	A	.	.	MAF_USDA=33.333
NC_035096.1	24508465	.	G	C	.	.	MAF_USDA=31.25
NC_035096.1	24508517	.	A	C	.	.	MAF_USDA=13.934
NC_035096.1	24508559	.	G	A	.	.	MAF_USDA=13.934
NC_035096.1	24508604	.	C	A	.	.	MAF_INRAE=34.81;MAF_USDA=15.294
NC_035096.1	24508640	.	C	G	.	.	MAF_USDA=13.934
NC_035096.1	24508641	.	C	A	.	.	MAF_USDA=2.459
NC_035096.1	24508669	.	A	G	.	.	MAF_INRAE=3.333;MAF_USDA=21.765
NC_035096.1	24508674	.	T	C	.	.	MAF_USDA=7.647
NC_035096.1	24508683	.	G	T	.	.	MAF_USDA=1.639
NC_035096.1	24508707	.	G	A	.	.	MAF_INRAE=3.333
NC_035096.1	24508760	.	C	G	.	.	MAF_INRAE=3.333;MAF_USDA=23.529
NC_035096.1	24508763	.	C	T	.	.	MAF_USDA=13.934
NC_035096.1	24508817	.	A	T	.	.	MAF_USDA=13.934
NC_035096.1	24508860	.	C	T	.	.	MAF_USDA=14.754
NC_035096.1	24508862	.	A	G	.	.	MAF_USDA=3.279
NC_035096.1	24508883	.	A	C	.	.	MAF_USDA=6.557
NC_035096.1	24508904	.	G	T	.	.	MAF_USDA=2.083
NC_035096.1	24508922	.	A	G	.	.	MAF_INRAE=10.526;MAF_USDA=31.25
NC_035096.1	24508924	.	T	G	.	.	MAF_USDA=31.25
NC_035096.1	24508952	.	C	T	.	.	MAF_INRAE=10.526;MAF_USDA=14.118
NC_035096.1	24508963	.	C	T	.	.	MAF_USDA=7.647
NC_035096.1	24509010	.	C	T	.	.	MAF_INRAE=35.443;MAF_USDA=15.882
NC_035096.1	24509090	.	A	G	.	.	MAF_USDA=18.852
NC_035096.1	24509208	.	G	T	.	.	MAF_INRAE=3.333
NC_035096.1	24509298	.	A	T	.	.	MAF_USDA=2.459
NC_035096.1	24509377	.	T	A	.	.	MAF_USDA=2.459
NC_035096.1	24509414	.	T	C	.	.	MAF_INRAE=23.418;MAF_USDA=15.882
NC_035096.1	24509424	.	A	C	.	.	MAF_USDA=4.918
NC_035096.1	24509427	.	A	T	.	.	MAF_USDA=4.918
NC_035096.1	24509433	.	C	T	.	.	MAF_USDA=2.459
NC_035096.1	24509434	.	G	A	.	.	MAF_INRAE=23.418;MAF_USDA=7.647
NC_035096.1	24509636	.	T	A	.	.	MAF_INRAE=39.241;MAF_USDA=48.235
NC_035096.1	24509638	.	A	T	.	.	MAF_USDA=4.918
NC_035096.1	24509639	.	G	A	.	.	MAF_USDA=1.639
NC_035096.1	24509680	.	A	C	.	.	MAF_INRAE=35.443;MAF_USDA=15.294
NC_035096.1	24509710	.	G	T	.	.	MAF_INRAE=34.177;MAF_USDA=7.647
NC_035096.1	24509719	.	C	A	.	.	MAF_USDA=1.639
NC_035096.1	24509798	.	G	A	.	.	MAF_INRAE=34.81;MAF_USDA=16.471
NC_035096.1	24509820	.	C	T	.	.	MAF_INRAE=35.443;MAF_USDA=15.294
NC_035096.1	24509844	.	G	A	.	.	MAF_INRAE=3.333;MAF_USDA=10.588
NC_035096.1	24509845	.	C	T	.	.	MAF_USDA=7.059
NC_035096.1	24509889	.	C	T	.	.	MAF_USDA=6.557
NC_035096.1	24510014	.	C	A	.	.	MAF_INRAE=31.646;MAF_USDA=48.824
NC_035096.1	24510053	.	C	A	.	.	MAF_INRAE=31.646;MAF_USDA=43.529
NC_035096.1	24510063	.	C	A	.	.	MAF_INRAE=31.646;MAF_USDA=49.412
NC_035096.1	24510224	.	G	A	.	.	MAF_INRAE=3.333;MAF_USDA=8.824
NC_035096.1	24510251	.	G	A	.	.	MAF_USDA=1.639
NC_035096.1	24510312	.	C	T	.	.	MAF_INRAE=34.81;MAF_USDA=16.471
NC_035096.1	24510369	.	C	T	.	.	MAF_USDA=1.639
NC_035096.1	24510370	.	C	A	.	.	MAF_USDA=1.639
NC_035096.1	24510470	.	C	T	.	.	MAF_USDA=13.115
NC_035096.1	24510533	.	C	T	.	.	MAF_INRAE=34.81;MAF_USDA=14.118
NC_035096.1	24510600	.	C	G	.	.	MAF_USDA=2.459
NC_035096.1	24510633	.	C	T	.	.	MAF_USDA=5.738
NC_035096.1	24510652	.	G	A	.	.	MAF_USDA=1.639
NC_035096.1	24510734	.	A	G	.	.	MAF_USDA=6.471
NC_035096.1	24510780	.	G	T	.	.	MAF_INRAE=3.333;MAF_USDA=7.377
NC_035096.1	24510821	.	C	T	.	.	MAF_USDA=10.656
NC_035096.1	24510920	.	C	T	.	.	MAF_USDA=6.557
NC_035096.1	24510934	.	C	T	.	.	MAF_USDA=2.459
NC_035096.1	24510936	.	G	A	.	.	MAF_INRAE=10.526;MAF_USDA=3.279
NC_035096.1	24511013	.	T	C	.	.	MAF_USDA=3.279
NC_035096.1	24511178	.	C	T	.	.	MAF_USDA=2.459
NC_035096.1	24511213	.	C	G	.	.	MAF_USDA=5.294
NC_035096.1	24511264	.	G	A	.	.	MAF_USDA=1.639
NC_035096.1	24511315	.	C	T	.	.	MAF_USDA=1.639
NC_035096.1	24511326	.	G	T	.	.	MAF_INRAE=10.526;MAF_USDA=15.294
NC_035096.1	24511445	.	G	A	.	.	MAF_USDA=13.115
NC_035096.1	24511472	.	G	A	.	.	MAF_INRAE=33.333;MAF_USDA=14.118
NC_035096.1	24511475	.	T	C	.	.	MAF_USDA=14.754
NC_035096.1	24511483	.	G	A	.	.	MAF_USDA=20.492
NC_035096.1	24511495	.	G	A	.	.	MAF_USDA=1.639
NC_035096.1	24511518	.	G	A	.	.	MAF_INRAE=31.646
NC_035096.1	24511530	.	C	T	.	.	MAF_USDA=12.295
NC_035096.1	24511584	.	G	A	.	.	MAF_USDA=10.417
NC_035096.1	24511617	.	C	A	.	.	MAF_USDA=1.667
NC_035096.1	24511643	.	T	C	.	.	MAF_INRAE=2.5;MAF_USDA=2.5
NC_035096.1	24511648	.	A	G	.	.	MAF_INRAE=1.667
NC_035096.1	24511670	.	C	T	.	.	MAF_INRAE=1.667
NC_035096.1	24511671	.	T	C	.	.	MAF_INRAE=1.667
NC_035096.1	24511678	.	G	A	.	.	MAF_INRAE=10.526
NC_035096.1	24511757	.	C	T	.	.	MAF_INRAE=31.013;MAF_USDA=42.941
NC_035096.1	24511763	.	C	G	.	.	MAF_USDA=3.279
NC_035096.1	24511777	.	G	A	.	.	MAF_USDA=2.941
NC_035096.1	24511778	.	G	C	.	.	MAF_USDA=13.115
NC_035096.1	24511818	.	C	T	.	.	MAF_INRAE=5.696
NC_035096.1	24511913	.	G	A	.	.	MAF_INRAE=32.5;MAF_USDA=14.706
NC_035096.1	24511936	.	G	A	.	.	MAF_INRAE=28.333;MAF_USDA=36.905
NC_035096.1	24511998	.	C	T	.	.	MAF_USDA=4.098
NC_035096.1	24512021	.	G	A	.	.	MAF_USDA=1.639
NC_035096.1	24512044	.	T	A	.	.	MAF_USDA=1.639
NC_035096.1	24512215	.	C	A	.	.	MAF_USDA=2.459
NC_035096.1	24512246	.	A	C	.	.	MAF_USDA=3.279
NC_035096.1	24512247	.	A	G	.	.	MAF_INRAE=28.333;MAF_USDA=38.824
NC_035096.1	24512262	.	A	G	.	.	MAF_INRAE=3.333
NC_035096.1	24512265	.	G	T	.	.	MAF_INRAE=27.848;MAF_USDA=5.882
NC_035096.1	24512309	.	C	G	.	.	MAF_USDA=7.377
NC_035096.1	24512421	.	C	T	.	.	MAF_INRAE=34.81;MAF_USDA=14.706
NC_035096.1	24512434	.	A	T	.	.	MAF_INRAE=31.646;MAF_USDA=38.824
NC_035096.1	24512476	.	C	G	.	.	MAF_USDA=3.279
NC_035096.1	24512489	.	A	G	.	.	MAF_INRAE=3.333;MAF_USDA=12.5
NC_035096.1	24512534	.	C	T	.	.	MAF_INRAE=5.696
NC_035096.1	24512542	.	G	A	.	.	MAF_INRAE=10.526;MAF_USDA=16.471
NC_035096.1	24512543	.	C	T	.	.	MAF_INRAE=3.333;MAF_USDA=7.647
NC_035096.1	24512583	.	G	T	.	.	MAF_USDA=13.115
NC_035096.1	24512614	.	T	C	.	.	MAF_USDA=1.639
NC_035096.1	24512653	.	C	T	.	.	MAF_INRAE=5.696
NC_035096.1	24512654	.	G	A	.	.	MAF_USDA=2.941
NC_035096.1	24512702	.	C	T	.	.	MAF_INRAE=3.333;MAF_USDA=14.118
NC_035096.1	24512729	.	G	A	.	.	MAF_USDA=2.941
NC_035096.1	24512740	.	T	C	.	.	MAF_USDA=6.471
NC_035096.1	24512746	.	A	G	.	.	MAF_USDA=3.279
NC_035096.1	24512753	.	G	A	.	.	MAF_INRAE=23.418;MAF_USDA=11.765
NC_035096.1	24512785	.	G	A	.	.	MAF_INRAE=6.329;MAF_USDA=2.353
NC_035096.1	24512803	.	A	C	.	.	MAF_INRAE=3.333;MAF_USDA=12.5
NC_035096.1	24512837	.	G	A	.	.	MAF_INRAE=34.81
NC_035096.1	24512841	.	C	A	.	.	MAF_USDA=2.083
NC_035096.1	24512863	.	C	A	.	.	MAF_USDA=1.639
NC_035096.1	24512892	.	C	T	.	.	MAF_INRAE=23.418;MAF_USDA=15.882
NC_035096.1	24512911	.	G	A	.	.	MAF_INRAE=34.81;MAF_USDA=7.059
NC_035096.1	24512919	.	C	G	.	.	MAF_INRAE=34.81;MAF_USDA=7.059
NC_035096.1	24512944	.	C	T	.	.	MAF_INRAE=34.81;MAF_USDA=15.294
NC_035096.1	24512980	.	T	G	.	.	MAF_INRAE=31.646;MAF_USDA=44.706
NC_035096.1	24513058	.	A	G	.	.	MAF_USDA=3.279
NC_035096.1	24513069	.	C	A	.	.	MAF_USDA=4.167
NC_035096.1	24513125	.	A	G	.	.	MAF_USDA=10.656
NC_035096.1	24513150	.	G	A	.	.	MAF_USDA=11.475
NC_035096.1	24513170	.	G	A	.	.	MAF_USDA=7.377
NC_035096.1	24513201	.	C	T	.	.	MAF_USDA=1.639
NC_035096.1	24513202	.	G	A	.	.	MAF_USDA=6.471
NC_035096.1	24513338	.	CCTTCCAGCCTCG	CCTTCCAGCCTCA	.	.	MAF_USDA=16.667
NC_035096.1	24513502	.	C	T	.	.	MAF_USDA=6.471
NC_035096.1	24513524	.	G	A	.	.	MAF_USDA=4.918
NC_035096.1	24513532	.	T	C	.	.	MAF_USDA=1.639
NC_035096.1	24513604	.	C	T	.	.	MAF_USDA=2.459
NC_035096.1	24513653	.	A	T	.	.	MAF_INRAE=3.333;MAF_USDA=14.118
NC_035096.1	24513711	.	G	A	.	.	MAF_INRAE=35.443;MAF_USDA=15.294
NC_035096.1	24513802	.	C	T	.	.	MAF_INRAE=34.81;MAF_USDA=15.294
NC_035096.1	24513851	.	G	A	.	.	MAF_USDA=5.294
NC_035096.1	24513905	.	G	T	.	.	MAF_USDA=8.197
NC_035096.1	24513951	.	C	T	.	.	MAF_INRAE=31.013;MAF_USDA=44.118
NC_035096.1	24513976	.	C	A	.	.	MAF_INRAE=31.646;MAF_USDA=38.235
NC_035096.1	24514010	.	T	C	.	.	MAF_USDA=1.639
NC_035096.1	24514041	.	G	T	.	.	MAF_USDA=6.557
NC_035096.1	24514084	.	T	C	.	.	MAF_INRAE=3.333;MAF_USDA=6.471
NC_035096.1	24514116	.	A	C	.	.	MAF_USDA=2.941
NC_035096.1	24514259	.	G	A	.	.	MAF_INRAE=23.418;MAF_USDA=16.471
NC_035096.1	24514454	.	G	A	.	.	MAF_USDA=2.459
NC_035096.1	24514499	.	C	T	.	.	MAF_INRAE=37.342;MAF_USDA=13.529
NC_035096.1	24514513	.	G	A	.	.	MAF_USDA=1.639
NC_035096.1	24514532	.	T	G	.	.	MAF_USDA=1.639
NC_035096.1	24514548	.	G	A	.	.	MAF_USDA=16.667
NC_035096.1	24514583	.	C	T	.	.	MAF_INRAE=2.5;MAF_USDA=12.353
NC_035096.1	24514664	.	G	A	.	.	MAF_USDA=1.639
NC_035096.1	24515237	.	A	C	.	.	MAF_USDA=8.333
NC_035096.1	24515239	.	G	C	.	.	MAF_USDA=8.333
NC_035096.1	24515254	.	A	G	.	.	MAF_USDA=8.333
NC_035096.1	24515347	.	C	T	.	.	MAF_USDA=2.459
NC_035096.1	24515368	.	A	C	.	.	MAF_USDA=1.639
NC_035096.1	24515411	.	T	G	.	.	MAF_USDA=1.639
NC_035096.1	24515412	.	A	C	.	.	MAF_USDA=1.639
NC_035096.1	24515458	.	C	A	.	.	MAF_USDA=1.639
NC_035096.1	24515513	.	G	A	.	.	MAF_USDA=5.738
NC_035096.1	24515525	.	G	C	.	.	MAF_USDA=4.098
NC_035096.1	24515582	.	C	T	.	.	MAF_INRAE=31.646;MAF_USDA=38.824
NC_035096.1	24515618	.	G	A	.	.	MAF_USDA=8.824
NC_035096.1	24515703	.	G	T	.	.	MAF_USDA=2.459
NC_035096.1	24515737	.	C	T	.	.	MAF_USDA=1.639
NC_035096.1	24515823	.	C	T	.	.	MAF_INRAE=10.526;MAF_USDA=39.583
NC_035096.1	24515825	.	C	T	.	.	MAF_INRAE=40.0;MAF_USDA=12.5
NC_035096.1	24515847	.	A	C	.	.	MAF_INRAE=28.333;MAF_USDA=46.471
NC_035096.1	24516011	.	G	T	.	.	MAF_USDA=4.918
NC_035096.1	24516028	.	C	A	.	.	MAF_USDA=3.279
NC_035096.1	24516192	.	C	T	.	.	MAF_INRAE=34.81;MAF_USDA=15.294
NC_035096.1	24516215	.	G	T	.	.	MAF_USDA=5.294
NC_035096.1	24516286	.	C	T	.	.	MAF_INRAE=31.646;MAF_USDA=44.706
NC_035096.1	24516306	.	A	C	.	.	MAF_INRAE=2.5;MAF_USDA=8.235
NC_035096.1	24516330	.	T	G	.	.	MAF_INRAE=5.696;MAF_USDA=1.639
NC_035096.1	24516350	.	C	T	.	.	MAF_INRAE=31.646;MAF_USDA=44.118
NC_035096.1	24516361	.	G	C	.	.	MAF_USDA=13.934
NC_035096.1	24516362	.	G	T	.	.	MAF_USDA=13.934
NC_035096.1	24516493	.	C	T	.	.	MAF_USDA=2.459
NC_035096.1	24516512	.	T	C	.	.	MAF_USDA=1.639
NC_035096.1	24516578	.	G	A	.	.	MAF_USDA=4.098
NC_035096.1	24516596	.	G	C	.	.	MAF_INRAE=10.526;MAF_USDA=15.882
NC_035096.1	24516611	.	G	T	.	.	MAF_INRAE=29.114;MAF_USDA=19.412
NC_035096.1	24516619	.	A	C	.	.	MAF_USDA=4.098
NC_035096.1	24516662	.	T	C	.	.	MAF_USDA=1.639
NC_035096.1	24516743	.	G	A	.	.	MAF_USDA=3.279
NC_035096.1	24516773	.	C	G	.	.	MAF_USDA=8.235
NC_035096.1	24516776	.	T	A	.	.	MAF_INRAE=19.62
NC_035096.1	24516798	.	T	G	.	.	MAF_INRAE=31.646;MAF_USDA=43.529
NC_035096.1	24516862	.	T	G	.	.	MAF_INRAE=3.333
NC_035096.1	24516893	.	C	T	.	.	MAF_USDA=8.235
NC_035096.1	24516911	.	A	C	.	.	MAF_INRAE=5.063;MAF_USDA=1.639
NC_035096.1	24517164	.	C	T	.	.	MAF_INRAE=19.62
NC_035096.1	24517171	.	C	A	.	.	MAF_USDA=4.918
NC_035096.1	24517176	.	G	T	.	.	MAF_INRAE=36.076;MAF_USDA=14.706
NC_035096.1	24517313	.	A	G	.	.	MAF_INRAE=40.0;MAF_USDA=12.5
NC_035096.1	24517340	.	G	T	.	.	MAF_USDA=1.639
NC_035096.1	24517355	.	C	T	.	.	MAF_INRAE=34.81;MAF_USDA=14.881
NC_035096.1	24517415	.	T	G	.	.	MAF_INRAE=16.667;MAF_USDA=2.5
NC_035096.1	24517566	.	G	T	.	.	MAF_INRAE=34.81;MAF_USDA=15.476
NC_035096.1	24517599	.	A	C	.	.	MAF_INRAE=3.333;MAF_USDA=8.929
NC_035096.1	24517636	.	C	A	.	.	MAF_USDA=4.918
NC_035096.1	24517659	.	G	A	.	.	MAF_INRAE=4.167;MAF_USDA=40.0
NC_035096.1	24517667	.	A	T,G	.	.	MAF_INRAE=15.789
NC_035096.1	24517668	.	A	C	.	.	MAF_USDA=17.213
NC_035096.1	24517696	.	T	A	.	.	MAF_USDA=1.639
NC_035096.1	24517718	.	C	A	.	.	MAF_INRAE=34.81;MAF_USDA=15.294
NC_035096.1	24517744	.	C	T	.	.	MAF_USDA=2.941
NC_035096.1	24517832	.	T	C	.	.	MAF_INRAE=23.418;MAF_USDA=8.333
NC_035096.1	24517897	.	T	C	.	.	MAF_USDA=7.059
NC_035096.1	24517920	.	C	A	.	.	MAF_USDA=1.639
NC_035096.1	24517956	.	T	C	.	.	MAF_USDA=1.639
NC_035096.1	24518021	.	G	T	.	.	MAF_USDA=1.639
NC_035096.1	24518216	.	G	A	.	.	MAF_INRAE=10.526;MAF_USDA=15.882
NC_035096.1	24518222	.	C	T	.	.	MAF_USDA=3.279
NC_035096.1	24518283	.	C	A	.	.	MAF_INRAE=5.696;MAF_USDA=2.941
NC_035096.1	24518310	.	G	A	.	.	MAF_USDA=8.235
NC_035096.1	24518404	.	C	A	.	.	MAF_USDA=5.357
NC_035096.1	24518471	.	AA	AC	.	.	MAF_USDA=25.0
NC_035096.1	24518472	.	A	C	.	.	MAF_INRAE=34.81
NC_035096.1	24518473	.	T	A	.	.	MAF_INRAE=32.5
NC_035096.1	24518478	.	T	G	.	.	MAF_USDA=1.19
NC_035096.1	24518741	.	C	T	.	.	MAF_USDA=2.459
NC_035096.1	24518780	.	A	G	.	.	MAF_USDA=4.098
NC_035096.1	24518782	.	C	T	.	.	MAF_INRAE=34.81;MAF_USDA=11.176
NC_035096.1	24518830	.	C	T	.	.	MAF_INRAE=34.81;MAF_USDA=25.882
NC_035096.1	24518863	.	T	C	.	.	MAF_USDA=1.639
NC_035096.1	24518910	.	T	A	.	.	MAF_INRAE=5.696
NC_035096.1	24518970	.	G	T	.	.	MAF_INRAE=29.114;MAF_USDA=24.706
NC_035096.1	24519025	.	T	C	.	.	MAF_INRAE=29.114;MAF_USDA=14.706
NC_035096.1	24519083	.	T	C	.	.	MAF_USDA=18.033
NC_035096.1	24519095	.	C	T	.	.	MAF_USDA=2.941
NC_035096.1	24519244	.	T	A	.	.	MAF_INRAE=35.443;MAF_USDA=25.294
NC_035096.1	24519288	.	A	G	.	.	MAF_INRAE=3.333;MAF_USDA=10.588
NC_035096.1	24519310	.	T	A	.	.	MAF_USDA=14.706
NC_035096.1	24519442	.	T	C	.	.	MAF_USDA=2.459
NC_035096.1	24519605	.	C	T	.	.	MAF_USDA=8.235
NC_035096.1	24519635	.	C	T	.	.	MAF_USDA=3.279
NC_035096.1	24519659	.	C	A	.	.	MAF_INRAE=6.329
NC_035096.1	24519777	.	C	T	.	.	MAF_INRAE=20.886;MAF_USDA=41.176
NC_035096.1	24519782	.	A	G	.	.	MAF_USDA=2.459
NC_035096.1	24519792	.	A	T	.	.	MAF_INRAE=20.886;MAF_USDA=40.0
NC_035096.1	24519811	.	C	A	.	.	MAF_INRAE=20.833;MAF_USDA=12.5
NC_035096.1	24519839	.	C	T	.	.	MAF_USDA=10.0
NC_035096.1	24519840	.	G	A	.	.	MAF_USDA=1.639
NC_035096.1	24520049	.	A	G	.	.	MAF_USDA=1.639
NC_035096.1	24520148	.	C	T	.	.	MAF_INRAE=23.418
NC_035096.1	24520156	.	A	T	.	.	MAF_INRAE=29.114
NC_035096.1	24520267	.	C	T	.	.	MAF_USDA=1.639
NC_035096.1	24520340	.	C	T	.	.	MAF_USDA=3.279
NC_035096.1	24520392	.	C	A	.	.	MAF_INRAE=5.696;MAF_USDA=7.059
NC_035096.1	24520402	.	T	G	.	.	MAF_USDA=3.529
NC_035096.1	24520407	.	C	A	.	.	MAF_USDA=3.529
NC_035096.1	24520421	.	C	A	.	.	MAF_USDA=3.279
NC_035096.1	24520470	.	C	G	.	.	MAF_USDA=2.459
NC_035096.1	24520657	.	T	C	.	.	MAF_INRAE=10.526;MAF_USDA=18.235
NC_035096.1	24520813	.	T	C	.	.	MAF_USDA=4.098
NC_035096.1	24520836	.	G	C	.	.	MAF_INRAE=32.5;MAF_USDA=25.0
NC_035096.1	24520850	.	G	T	.	.	MAF_USDA=1.639
NC_035096.1	24520890	.	C	T	.	.	MAF_USDA=1.639
NC_035096.1	24520943	.	T	C	.	.	MAF_USDA=7.377
NC_035096.1	24520964	.	C	A	.	.	MAF_INRAE=18.987;MAF_USDA=5.294
NC_035096.1	24521073	.	G	T	.	.	MAF_USDA=5.738
NC_035096.1	24521095	.	G	A	.	.	MAF_USDA=2.459
NC_035096.1	24521142	.	A	G	.	.	MAF_USDA=2.941
NC_035096.1	24521177	.	C	T	.	.	MAF_INRAE=15.789;MAF_USDA=2.941
NC_035096.1	24521178	.	A	G	.	.	MAF_USDA=19.412
NC_035096.1	24521251	.	T	C	.	.	MAF_INRAE=34.81;MAF_USDA=21.429
NC_035096.1	24521376	.	A	G	.	.	MAF_INRAE=34.81;MAF_USDA=19.412
NC_035096.1	24521391	.	G	T	.	.	MAF_USDA=4.098
NC_035096.1	24521392	.	A	C	.	.	MAF_INRAE=34.81;MAF_USDA=19.412
NC_035096.1	24521396	.	G	A	.	.	MAF_USDA=6.557
NC_035096.1	24521428	.	T	C	.	.	MAF_USDA=8.235
NC_035096.1	24521452	.	T	G	.	.	MAF_USDA=5.738
NC_035096.1	24521605	.	C	T	.	.	MAF_INRAE=10.526;MAF_USDA=12.941
NC_035096.1	24521645	.	C	T	.	.	MAF_INRAE=4.167
NC_035096.1	24521674	.	T	A	.	.	MAF_INRAE=34.81;MAF_USDA=15.294
NC_035096.1	24521873	.	A	C	.	.	MAF_USDA=2.459
NC_035096.1	24522009	.	C	T	.	.	MAF_INRAE=22.152;MAF_USDA=18.824
NC_035096.1	24522052	.	T	C	.	.	MAF_INRAE=34.81;MAF_USDA=8.235
NC_035096.1	24522063	.	G	A	.	.	MAF_USDA=2.459
NC_035096.1	24522073	.	A	C	.	.	MAF_USDA=1.639
NC_035096.1	24522133	.	C	T	.	.	MAF_INRAE=34.177;MAF_USDA=7.647
NC_035096.1	24522189	.	C	A	.	.	MAF_INRAE=27.5;MAF_USDA=46.552
NC_035096.1	24522217	.	T	C	.	.	MAF_USDA=11.176
NC_035096.1	24522241	.	T	C	.	.	MAF_INRAE=27.5
NC_035096.1	24522251	.	G	T	.	.	MAF_INRAE=5.696;MAF_USDA=2.459
NC_035096.1	24522388	.	C	T	.	.	MAF_INRAE=3.333;MAF_USDA=7.059
NC_035096.1	24522420	.	G	A	.	.	MAF_INRAE=10.526;MAF_USDA=34.706
NC_035096.1	24522502	.	G	A	.	.	MAF_INRAE=15.789;MAF_USDA=4.706
NC_035096.1	24522510	.	G	T	.	.	MAF_USDA=1.639
NC_035096.1	24522572	.	A	T	.	.	MAF_INRAE=10.526;MAF_USDA=13.095
NC_035096.1	24522587	.	C	T	.	.	MAF_INRAE=5.833
NC_035096.1	24522595	.	G	C	.	.	MAF_INRAE=5.0
NC_035096.1	24522599	.	T	C	.	.	MAF_INRAE=5.0
NC_035096.1	24522672	.	G	T	.	.	MAF_INRAE=25.0;MAF_USDA=18.75
NC_035096.1	24522674	.	G	C	.	.	MAF_INRAE=8.333
NC_035096.1	24522679	.	G	A	.	.	MAF_INRAE=7.5
NC_035096.1	24522691	.	T	G	.	.	MAF_INRAE=7.5
NC_035096.1	24522701	.	G	A	.	.	MAF_INRAE=8.333
NC_035096.1	24522742	.	G	T	.	.	MAF_USDA=1.639
NC_035096.1	24522809	.	A	C	.	.	MAF_USDA=22.951
NC_035096.1	24522842	.	T	A	.	.	MAF_INRAE=15.789;MAF_USDA=5.294
NC_035096.1	24522946	.	G	T	.	.	MAF_USDA=1.639
NC_035096.1	24522971	.	T	G	.	.	MAF_USDA=2.459
NC_035096.1	24523015	.	G	T	.	.	MAF_INRAE=3.333;MAF_USDA=8.235
NC_035096.1	24523039	.	A	G	.	.	MAF_INRAE=38.608;MAF_USDA=37.059
NC_035096.1	24523048	.	C	T	.	.	MAF_USDA=2.459
NC_035096.1	24523087	.	G	T	.	.	MAF_USDA=2.941
NC_035096.1	24523142	.	G	T	.	.	MAF_USDA=1.639
NC_035096.1	24523168	.	G	A	.	.	MAF_USDA=6.25
NC_035096.1	24523172	.	T	A	.	.	MAF_INRAE=38.608;MAF_USDA=33.529
NC_035096.1	24523174	.	C	A	.	.	MAF_USDA=1.639
NC_035096.1	24523224	.	T	A	.	.	MAF_INRAE=31.646;MAF_USDA=35.882
NC_035096.1	24523249	.	C	T	.	.	MAF_INRAE=39.241;MAF_USDA=18.824
NC_035096.1	24523414	.	C	T	.	.	MAF_INRAE=5.696
NC_035096.1	24523433	.	C	T	.	.	MAF_INRAE=39.241;MAF_USDA=38.235
NC_035096.1	24523500	.	T	G	.	.	MAF_INRAE=39.241;MAF_USDA=34.118
NC_035096.1	24523525	.	G	T	.	.	MAF_INRAE=10.526;MAF_USDA=13.529
NC_035096.1	24523534	.	G	T	.	.	MAF_INRAE=39.241;MAF_USDA=15.882
NC_035096.1	24523569	.	C	T	.	.	MAF_USDA=4.118
NC_035096.1	24523611	.	G	T	.	.	MAF_INRAE=34.177;MAF_USDA=7.647
NC_035096.1	24523627	.	G	T	.	.	MAF_INRAE=5.696;MAF_USDA=3.279
NC_035096.1	24523644	.	C	T	.	.	MAF_INRAE=5.696;MAF_USDA=2.083
NC_035096.1	24523737	.	G	T	.	.	MAF_INRAE=10.526;MAF_USDA=13.529
NC_035096.1	24523799	.	G	C	.	.	MAF_INRAE=5.696
NC_035096.1	24523801	.	C	T	.	.	MAF_USDA=1.639
NC_035096.1	24523844	.	A	G	.	.	MAF_USDA=13.529
NC_035096.1	24523940	.	T	A	.	.	MAF_USDA=4.098
NC_035096.1	24524048	.	C	A	.	.	MAF_INRAE=38.608;MAF_USDA=11.176
NC_035096.1	24524051	.	A	G	.	.	MAF_USDA=2.941
NC_035096.1	24524076	.	A	T	.	.	MAF_INRAE=26.316;MAF_USDA=23.529
NC_035096.1	24524086	.	C	T	.	.	MAF_USDA=1.639
NC_035096.1	24524153	.	G	T	.	.	MAF_USDA=7.059
NC_035096.1	24524161	.	T	G	.	.	MAF_INRAE=10.526;MAF_USDA=13.529
NC_035096.1	24524169	.	T	C	.	.	MAF_USDA=4.118
NC_035096.1	24524214	.	C	A	.	.	MAF_USDA=1.639
NC_035096.1	24524240	.	C	T	.	.	MAF_USDA=2.459
NC_035096.1	24524257	.	G	A	.	.	MAF_INRAE=38.608;MAF_USDA=11.765
NC_035096.1	24524258	.	A	T	.	.	MAF_INRAE=27.5;MAF_USDA=11.765
NC_035096.1	24524262	.	C	A	.	.	MAF_USDA=16.667
NC_035096.1	24524264	.	C	T	.	.	MAF_USDA=1.639
NC_035096.1	24524334	.	T	G	.	.	MAF_USDA=13.115
NC_035096.1	24524357	.	C	T	.	.	MAF_USDA=3.529
NC_035096.1	24524358	.	A	G	.	.	MAF_INRAE=39.241;MAF_USDA=24.706
NC_035096.1	24524401	.	C	T	.	.	MAF_INRAE=8.228;MAF_USDA=45.294
NC_035096.1	24524418	.	C	T	.	.	MAF_USDA=9.836
NC_035096.1	24524488	.	C	T	.	.	MAF_USDA=2.459
NC_035096.1	24524563	.	G	A	.	.	MAF_INRAE=36.667;MAF_USDA=5.294
NC_035096.1	24524620	.	G	A	.	.	MAF_USDA=8.235
NC_035096.1	24524757	.	T	G	.	.	MAF_USDA=1.639
NC_035096.1	24524807	.	T	G	.	.	MAF_USDA=18.235
NC_035096.1	24524886	.	T	A	.	.	MAF_USDA=8.197
NC_035096.1	24524928	.	A	T	.	.	MAF_USDA=5.882
NC_035096.1	24524935	.	C	T	.	.	MAF_INRAE=20.0;MAF_USDA=4.118
NC_035096.1	24525074	.	C	T	.	.	MAF_INRAE=43.038;MAF_USDA=16.071
NC_035096.1	24525093	.	A	T	.	.	MAF_INRAE=21.053;MAF_USDA=7.738
NC_035096.1	24525102	.	T	G	.	.	MAF_USDA=4.918
NC_035096.1	24525252	.	T	C	.	.	MAF_INRAE=35.0;MAF_USDA=7.059
NC_035096.1	24525295	.	G	A	.	.	MAF_INRAE=10.526;MAF_USDA=12.941
NC_035096.1	24525302	.	T	C	.	.	MAF_INRAE=10.526;MAF_USDA=21.765
NC_035096.1	24525417	.	A	G	.	.	MAF_INRAE=9.494;MAF_USDA=10.588
NC_035096.1	24525419	.	C	T	.	.	MAF_INRAE=50.0;MAF_USDA=31.176
NC_035096.1	24525482	.	T	A	.	.	MAF_USDA=3.279
NC_035096.1	24525483	.	A	C	.	.	MAF_USDA=3.279
NC_035096.1	24525563	.	C	A	.	.	MAF_INRAE=10.526;MAF_USDA=29.412
NC_035096.1	24525618	.	G	A	.	.	MAF_USDA=1.639
NC_035096.1	24525619	.	G	A	.	.	MAF_USDA=1.176
NC_035096.1	24525621	.	A	C	.	.	MAF_INRAE=9.494;MAF_USDA=10.0
NC_035096.1	24525661	.	G	C	.	.	MAF_INRAE=3.333;MAF_USDA=4.098
NC_035096.1	24525750	.	A	C	.	.	MAF_INRAE=22.152;MAF_USDA=11.176
NC_035096.1	24525794	.	G	A	.	.	MAF_USDA=1.639
NC_035096.1	24525798	.	G	A	.	.	MAF_INRAE=9.494;MAF_USDA=7.647
NC_035096.1	24525833	.	A	C	.	.	MAF_INRAE=9.494;MAF_USDA=7.647
NC_035096.1	24525928	.	C	A	.	.	MAF_INRAE=50.0;MAF_USDA=28.824
NC_035096.1	24525929	.	G	T	.	.	MAF_INRAE=3.333
NC_035096.1	24525962	.	A	C	.	.	MAF_INRAE=34.81;MAF_USDA=14.706
NC_035096.1	24526002	.	G	A	.	.	MAF_INRAE=4.167;MAF_USDA=21.765
NC_035096.1	24526008	.	C	T	.	.	MAF_USDA=1.639
NC_035096.1	24526010	.	G	C	.	.	MAF_INRAE=22.152;MAF_USDA=14.706
NC_035096.1	24526027	.	G	A	.	.	MAF_INRAE=37.975;MAF_USDA=30.0
NC_035096.1	24526117	.	C	A	.	.	MAF_INRAE=6.962;MAF_USDA=4.098
NC_035096.1	24526156	.	G	A	.	.	MAF_INRAE=10.526;MAF_USDA=12.941
NC_035096.1	24526284	.	A	G	.	.	MAF_USDA=1.639
NC_035096.1	24526324	.	G	A	.	.	MAF_INRAE=18.987;MAF_USDA=5.294
NC_035096.1	24526430	.	C	T	.	.	MAF_USDA=2.459
NC_035096.1	24526431	.	C	T	.	.	MAF_INRAE=10.526;MAF_USDA=22.941
NC_035096.1	24526556	.	T	C	.	.	MAF_INRAE=10.526;MAF_USDA=22.353
NC_035096.1	24526563	.	C	A	.	.	MAF_USDA=1.176
NC_035096.1	24526573	.	G	C	.	.	MAF_INRAE=35.833;MAF_USDA=11.176
NC_035096.1	24526585	.	T	A	.	.	MAF_INRAE=22.152;MAF_USDA=14.118
NC_035096.1	24526592	.	C	T	.	.	MAF_INRAE=10.526;MAF_USDA=12.941
NC_035096.1	24526631	.	C	T	.	.	MAF_INRAE=8.333;MAF_USDA=18.235
NC_035096.1	24526707	.	G	T	.	.	MAF_INRAE=13.924;MAF_USDA=5.357
NC_035096.1	24526752	.	C	T	.	.	MAF_USDA=2.459
NC_035096.1	24526850	.	A	T	.	.	MAF_USDA=2.941
NC_035096.1	24526974	.	A	C	.	.	MAF_USDA=3.279
NC_035096.1	24527012	.	T	G	.	.	MAF_INRAE=46.835;MAF_USDA=41.176
NC_035096.1	24527074	.	G	A	.	.	MAF_INRAE=36.667;MAF_USDA=8.824
NC_035096.1	24527091	.	T	G	.	.	MAF_USDA=3.279
NC_035096.1	24527143	.	C	T	.	.	MAF_INRAE=3.333
NC_035096.1	24527226	.	T	G	.	.	MAF_USDA=12.295
NC_035096.1	24527266	.	A	T	.	.	MAF_INRAE=10.526;MAF_USDA=14.118
NC_035096.1	24527323	.	C	T	.	.	MAF_USDA=7.647
NC_035096.1	24527329	.	T	A	.	.	MAF_INRAE=5.696
NC_035096.1	24527418	.	A	C	.	.	MAF_USDA=8.235
NC_035096.1	24527429	.	T	C	.	.	MAF_USDA=7.059
NC_035096.1	24527452	.	G	A	.	.	MAF_USDA=1.639
NC_035096.1	24527467	.	T	C	.	.	MAF_INRAE=37.342;MAF_USDA=45.882
NC_035096.1	24527488	.	A	G	.	.	MAF_INRAE=22.152;MAF_USDA=24.118
NC_035096.1	24527601	.	A	G	.	.	MAF_USDA=8.235
NC_035096.1	24527629	.	G	T	.	.	MAF_INRAE=22.152;MAF_USDA=11.176
NC_035096.1	24527648	.	C	T	.	.	MAF_INRAE=22.152;MAF_USDA=11.176
NC_035096.1	24527688	.	T	C	.	.	MAF_INRAE=4.167;MAF_USDA=10.0
NC_035096.1	24527716	.	T	C	.	.	MAF_USDA=1.639
NC_035096.1	24527730	.	C	T	.	.	MAF_USDA=2.941
NC_035096.1	24527740	.	C	G	.	.	MAF_INRAE=43.333;MAF_USDA=28.824
NC_035096.1	24527742	.	T	C	.	.	MAF_USDA=2.459
NC_035096.1	24527743	.	C	A	.	.	MAF_USDA=3.279
NC_035096.1	24527744	.	T	A	.	.	MAF_USDA=2.459
NC_035096.1	24527747	.	A	C	.	.	MAF_USDA=3.39
NC_035096.1	24527748	.	T	A	.	.	MAF_USDA=3.39
NC_035096.1	24527749	.	G	A	.	.	MAF_USDA=3.39
NC_035096.1	24527771	.	C	A	.	.	MAF_USDA=2.459
NC_035096.1	24527773	.	A	C	.	.	MAF_USDA=2.459
NC_035096.1	24527776	.	G	A	.	.	MAF_USDA=2.459
NC_035096.1	24527787	.	C	T	.	.	MAF_INRAE=37.975;MAF_USDA=31.176
NC_035096.1	24527790	.	G	T	.	.	MAF_USDA=22.951
NC_035096.1	24527855	.	C	T	.	.	MAF_USDA=2.459
NC_035096.1	24527876	.	G	T	.	.	MAF_INRAE=40.0;MAF_USDA=5.952
NC_035096.1	24527880	.	G	A	.	.	MAF_INRAE=38.608;MAF_USDA=27.083
NC_035096.1	24527944	.	AGGCAGCACGGCAGCA	AGGCAGCACGGCAGCG	.	.	MAF_USDA=16.667
NC_035096.1	24527959	.	A	G	.	.	MAF_INRAE=18.333;MAF_USDA=5.738
NC_035096.1	24527966	.	G	A	.	.	MAF_INRAE=15.789
NC_035096.1	24528047	.	C	T	.	.	MAF_INRAE=4.167;MAF_USDA=10.0
NC_035096.1	24528056	.	C	T	.	.	MAF_INRAE=35.833;MAF_USDA=14.583
NC_035096.1	24528081	.	C	G	.	.	MAF_INRAE=15.789;MAF_USDA=45.882
NC_035096.1	24528117	.	C	T	.	.	MAF_INRAE=15.789;MAF_USDA=45.833
NC_035096.1	24528118	.	G	A	.	.	MAF_USDA=9.836
NC_035096.1	24528183	.	C	T	.	.	MAF_USDA=1.639
NC_035096.1	24528192	.	C	T	.	.	MAF_USDA=1.765
NC_035096.1	24528206	.	G	A	.	.	MAF_USDA=3.279
NC_035096.1	24528244	.	G	A	.	.	MAF_USDA=2.459
NC_035096.1	24528286	.	G	A	.	.	MAF_USDA=6.25
NC_035096.1	24528703	.	A	G	.	.	MAF_USDA=45.455
NC_035096.1	24528724	.	G	T	.	.	MAF_USDA=14.583
NC_035096.1	24528742	.	T	A	.	.	MAF_USDA=8.333
NC_035096.1	24528749	.	G	A	.	.	MAF_USDA=31.928
NC_035096.1	24528773	.	T	G	.	.	MAF_USDA=12.5
NC_035096.1	24528794	.	T	C	.	.	MAF_USDA=16.667
NC_035096.1	24528802	.	T	G	.	.	MAF_USDA=11.765
NC_035096.1	24528851	.	C	T	.	.	MAF_USDA=2.459
NC_035096.1	24528883	.	G	C	.	.	MAF_USDA=2.941
NC_035096.1	24528884	.	A	G	.	.	MAF_USDA=8.434
NC_035096.1	24528935	.	C	T	.	.	MAF_USDA=5.882
NC_035096.1	24529035	.	C	T	.	.	MAF_USDA=2.459
NC_035096.1	24529193	.	A	G	.	.	MAF_USDA=44.118
NC_035096.1	24529202	.	C	A	.	.	MAF_USDA=24.706
NC_035096.1	24529247	.	A	T	.	.	MAF_USDA=3.279
NC_035096.1	24529256	.	T	A	.	.	MAF_USDA=4.706
NC_035096.1	24529262	.	T	C	.	.	MAF_USDA=42.941
NC_035096.1	24529273	.	G	T	.	.	MAF_USDA=40.0
NC_035096.1	24529295	.	C	G	.	.	MAF_USDA=17.647
NC_035096.1	24529311	.	T	C	.	.	MAF_USDA=25.882
NC_035096.1	24529335	.	T	C	.	.	MAF_USDA=30.0
NC_035096.1	24529342	.	C	G	.	.	MAF_USDA=30.0
NC_035096.1	24529344	.	A	G	.	.	MAF_USDA=30.0
NC_035096.1	24529352	.	G	A	.	.	MAF_USDA=12.941
NC_035096.1	24529448	.	T	A	.	.	MAF_USDA=19.88
NC_035096.1	24529476	.	T	C	.	.	MAF_USDA=6.548
NC_035096.1	24529488	.	C	T	.	.	MAF_USDA=15.476
NC_035096.1	24529529	.	G	A	.	.	MAF_USDA=1.667
NC_035096.1	24529533	.	C	T	.	.	MAF_USDA=4.167
NC_035096.1	24529587	.	T	G	.	.	MAF_USDA=47.024
NC_035096.1	24529668	.	C	A	.	.	MAF_USDA=2.5
NC_035096.1	24529669	.	A	G	.	.	MAF_USDA=41.071
NC_035096.1	24529694	.	A	G	.	.	MAF_USDA=2.083
NC_035096.1	24529709	.	C	G	.	.	MAF_USDA=13.095
NC_035096.1	24529759	.	C	A	.	.	MAF_USDA=1.667
NC_035096.1	24529789	.	A	G	.	.	MAF_USDA=3.529
NC_035096.1	24529825	.	G	C	.	.	MAF_USDA=1.639
NC_035096.1	24529900	.	A	G	.	.	MAF_USDA=17.059
NC_035096.1	24529916	.	G	A	.	.	MAF_USDA=12.353
NC_035096.1	24529958	.	A	C	.	.	MAF_USDA=5.882
NC_035096.1	24529968	.	A	G	.	.	MAF_USDA=13.934
NC_035096.1	24530001	.	C	T	.	.	MAF_USDA=15.574
NC_035096.1	24530002	.	G	A	.	.	MAF_USDA=2.459
NC_035096.1	24530006	.	T	G	.	.	MAF_USDA=13.115
NC_035096.1	24530023	.	C	T	.	.	MAF_USDA=1.639
NC_035096.1	24530077	.	C	T	.	.	MAF_USDA=4.706
NC_035096.1	24530095	.	T	G	.	.	MAF_USDA=3.529
NC_035096.1	24530116	.	G	T	.	.	MAF_USDA=10.0
NC_035096.1	24530175	.	C	G	.	.	MAF_USDA=12.5
NC_035096.1	24530183	.	A	T	.	.	MAF_USDA=4.118
NC_035096.1	24530278	.	T	C	.	.	MAF_USDA=1.639
NC_035096.1	24530295	.	T	C	.	.	MAF_USDA=1.639
NC_035096.1	24530393	.	T	C	.	.	MAF_USDA=5.738
NC_035096.1	24530474	.	G	T	.	.	MAF_USDA=1.639
NC_035096.1	24530478	.	T	C	.	.	MAF_USDA=28.824
NC_035096.1	24530500	.	T	G	.	.	MAF_USDA=3.529
NC_035096.1	24530539	.	T	C	.	.	MAF_USDA=28.824
NC_035096.1	24530560	.	G	T	.	.	MAF_USDA=29.412
NC_035096.1	24530617	.	C	A	.	.	MAF_USDA=13.934
NC_035096.1	24530661	.	C	T	.	.	MAF_USDA=25.882
NC_035096.1	24530710	.	A	G	.	.	MAF_USDA=18.75
NC_035096.1	24530768	.	G	A	.	.	MAF_USDA=12.712
NC_035096.1	24530797	.	T	C	.	.	MAF_USDA=3.614
NC_035096.1	24530854	.	T	C	.	.	MAF_USDA=21.687
NC_035096.1	24530961	.	G	T	.	.	MAF_USDA=24.096
NC_035096.1	24530982	.	C	T	.	.	MAF_USDA=5.932
NC_035096.1	24531092	.	A	C	.	.	MAF_USDA=1.695
NC_035096.1	24531124	.	T	C	.	.	MAF_INRAE=3.333;MAF_USDA=23.494
NC_035096.1	24531166	.	A	G	.	.	MAF_INRAE=23.418;MAF_USDA=35.882
NC_035096.1	24531237	.	G	T	.	.	MAF_USDA=13.115
NC_035096.1	24531253	.	C	A	.	.	MAF_USDA=4.918
NC_035096.1	24531287	.	G	C	.	.	MAF_USDA=12.5
NC_035096.1	24531369	.	G	A	.	.	MAF_INRAE=23.418;MAF_USDA=5.882
NC_035096.1	24531380	.	G	C	.	.	MAF_USDA=2.459
NC_035096.1	24531389	.	G	C	.	.	MAF_INRAE=3.333;MAF_USDA=27.647
NC_035096.1	24531405	.	A	T	.	.	MAF_INRAE=3.333
NC_035096.1	24531427	.	T	C	.	.	MAF_USDA=1.639
NC_035096.1	24531449	.	A	T	.	.	MAF_INRAE=3.333;MAF_USDA=18.824
NC_035096.1	24531510	.	A	T	.	.	MAF_USDA=13.934
NC_035096.1	24531546	.	G	A	.	.	MAF_INRAE=3.333;MAF_USDA=4.098
NC_035096.1	24531653	.	G	A	.	.	MAF_USDA=6.471
NC_035096.1	24531809	.	C	T	.	.	MAF_USDA=1.639
NC_035096.1	24531880	.	A	T	.	.	MAF_INRAE=30.38;MAF_USDA=8.824
NC_035096.1	24531890	.	C	T	.	.	MAF_USDA=11.475
NC_035096.1	24531915	.	C	T	.	.	MAF_USDA=11.475
NC_035096.1	24531924	.	G	C	.	.	MAF_INRAE=39.241;MAF_USDA=15.882
NC_035096.1	24531944	.	A	T	.	.	MAF_USDA=11.475
NC_035096.1	24531993	.	C	T	.	.	MAF_USDA=1.639
NC_035096.1	24532061	.	G	T	.	.	MAF_INRAE=3.333;MAF_USDA=18.235
NC_035096.1	24532107	.	A	G	.	.	MAF_USDA=12.295
NC_035096.1	24532116	.	C	A	.	.	MAF_USDA=1.176
NC_035096.1	24532156	.	C	A	.	.	MAF_USDA=13.115
NC_035096.1	24532157	.	A	C	.	.	MAF_USDA=13.115
NC_035096.1	24532158	.	C	A	.	.	MAF_USDA=13.115
NC_035096.1	24532159	.	T	G	.	.	MAF_USDA=13.115
NC_035096.1	24532198	.	A	G	.	.	MAF_USDA=3.279
NC_035096.1	24532238	.	G	T	.	.	MAF_INRAE=3.333;MAF_USDA=26.471
NC_035096.1	24532344	.	T	A	.	.	MAF_USDA=4.118
NC_035096.1	24532396	.	A	C	.	.	MAF_USDA=1.639
NC_035096.1	24532407	.	C	G	.	.	MAF_USDA=3.529
NC_035096.1	24532481	.	T	G	.	.	MAF_USDA=1.639
NC_035096.1	24532526	.	C	A	.	.	MAF_USDA=22.917
NC_035096.1	24532672	.	C	A	.	.	MAF_INRAE=3.333;MAF_USDA=10.656
NC_035096.1	24532674	.	T	A	.	.	MAF_USDA=4.098
NC_035096.1	24532693	.	A	G	.	.	MAF_INRAE=3.333;MAF_USDA=10.656
NC_035096.1	24532700	.	T	G	.	.	MAF_USDA=10.656
NC_035096.1	24532794	.	G	T	.	.	MAF_INRAE=4.167;MAF_USDA=12.941
NC_035096.1	24532796	.	C	A	.	.	MAF_INRAE=6.962;MAF_USDA=4.098
NC_035096.1	24532806	.	G	A	.	.	MAF_USDA=2.083
NC_035096.1	24532850	.	G	T	.	.	MAF_INRAE=4.167;MAF_USDA=12.5
NC_035096.1	24532903	.	T	A	.	.	MAF_INRAE=4.167
NC_035096.1	24532948	.	G	A	.	.	MAF_INRAE=4.167;MAF_USDA=12.941
NC_035096.1	24533014	.	G	T	.	.	MAF_USDA=1.639
NC_035096.1	24533039	.	A	C	.	.	MAF_INRAE=3.333
NC_035096.1	24533041	.	A	T	.	.	MAF_INRAE=4.167
NC_035096.1	24533043	.	T	A	.	.	MAF_INRAE=18.987
NC_035096.1	24533045	.	T	C	.	.	MAF_USDA=3.279
NC_035096.1	24533063	.	A	C	.	.	MAF_INRAE=5.0;MAF_USDA=12.941
NC_035096.1	24533251	.	G	A	.	.	MAF_USDA=5.738
NC_035096.1	24533317	.	A	G	.	.	MAF_USDA=4.098
NC_035096.1	24533368	.	C	T	.	.	MAF_USDA=5.738
NC_035096.1	24533388	.	C	G	.	.	MAF_USDA=5.738
NC_035096.1	24533404	.	T	G	.	.	MAF_USDA=2.459
NC_035096.1	24533421	.	G	T	.	.	MAF_USDA=1.639
NC_035096.1	24533480	.	G	T	.	.	MAF_USDA=1.639
NC_035096.1	24533552	.	T	G	.	.	MAF_INRAE=5.0;MAF_USDA=14.118
NC_035096.1	24533683	.	G	A	.	.	MAF_INRAE=3.333;MAF_USDA=4.098
NC_035096.1	24533694	.	A	C	.	.	MAF_INRAE=30.38;MAF_USDA=8.824
NC_035096.1	24533729	.	T	C	.	.	MAF_USDA=9.836
NC_035096.1	24533762	.	C	A	.	.	MAF_INRAE=43.671;MAF_USDA=34.706
NC_035096.1	24533765	.	T	A	.	.	MAF_INRAE=5.0;MAF_USDA=13.529
NC_035096.1	24533766	.	T	C	.	.	MAF_INRAE=5.0;MAF_USDA=13.529
NC_035096.1	24533787	.	T	G	.	.	MAF_USDA=4.918
NC_035096.1	24533823	.	A	G	.	.	MAF_INRAE=5.0;MAF_USDA=14.706
NC_035096.1	24533858	.	G	T	.	.	MAF_INRAE=5.0;MAF_USDA=14.118
NC_035096.1	24533896	.	A	G	.	.	MAF_INRAE=4.167;MAF_USDA=12.941
NC_035096.1	24533962	.	T	G	.	.	MAF_INRAE=35.833;MAF_USDA=4.706
NC_035096.1	24533971	.	G	T	.	.	MAF_USDA=1.639
NC_035096.1	24534018	.	A	G	.	.	MAF_INRAE=5.0;MAF_USDA=14.118
NC_035096.1	24534067	.	A	T	.	.	MAF_USDA=1.639
NC_035096.1	24534090	.	C	A	.	.	MAF_INRAE=8.861
NC_035096.1	24534130	.	T	G	.	.	MAF_INRAE=5.0;MAF_USDA=14.118
NC_035096.1	24534166	.	C	T	.	.	MAF_USDA=1.176
NC_035096.1	24534192	.	A	G	.	.	MAF_USDA=14.118
NC_035096.1	24534256	.	C	T	.	.	MAF_INRAE=5.0;MAF_USDA=16.667
NC_035096.1	24534267	.	C	T	.	.	MAF_USDA=1.724
NC_035096.1	24534334	.	G	A	.	.	MAF_INRAE=5.0;MAF_USDA=15.432
NC_035096.1	24534370	.	G	A	.	.	MAF_INRAE=5.833;MAF_USDA=5.172
NC_035096.1	24534429	.	C	T	.	.	MAF_INRAE=5.0;MAF_USDA=16.667
NC_035096.1	24534482	.	G	T	.	.	MAF_USDA=2.586
NC_035096.1	24534491	.	G	A	.	.	MAF_USDA=30.435
NC_035096.1	24534532	.	C	G	.	.	MAF_INRAE=5.0;MAF_USDA=18.103
NC_035096.1	24534543	.	A	C	.	.	MAF_USDA=4.31
NC_035096.1	24534634	.	A	C	.	.	MAF_INRAE=4.167;MAF_USDA=6.25
NC_035096.1	24534642	.	C	A	.	.	MAF_USDA=2.459
NC_035096.1	24534690	.	T	A	.	.	MAF_USDA=1.639
NC_035096.1	24534736	.	C	A	.	.	MAF_INRAE=8.861;MAF_USDA=6.471
NC_035096.1	24534751	.	C	T	.	.	MAF_INRAE=8.861;MAF_USDA=6.471
NC_035096.1	24534768	.	C	T	.	.	MAF_USDA=1.639
NC_035096.1	24534874	.	G	T	.	.	MAF_USDA=1.667
NC_035096.1	24534888	.	G	T	.	.	MAF_USDA=6.471
NC_035096.1	24534891	.	C	A	.	.	MAF_USDA=1.639
NC_035096.1	24534933	.	C	T	.	.	MAF_INRAE=10.526;MAF_USDA=13.529
NC_035096.1	24534954	.	G	T	.	.	MAF_INRAE=22.152;MAF_USDA=24.118
NC_035096.1	24535049	.	C	G	.	.	MAF_INRAE=8.861
NC_035096.1	24535137	.	G	A	.	.	MAF_INRAE=13.924;MAF_USDA=12.5
NC_035096.1	24535172	.	G	A	.	.	MAF_USDA=2.459
NC_035096.1	24535222	.	GA	GC	.	.	MAF_USDA=6.25
NC_035096.1	24535223	.	A	C	.	.	MAF_INRAE=5.0
NC_035096.1	24535228	.	T	A	.	.	MAF_INRAE=3.333
NC_035096.1	24535231	.	A	T	.	.	MAF_USDA=27.083
NC_035096.1	24535232	.	A	T	.	.	MAF_USDA=22.917
NC_035096.1	24535233	.	A	T	.	.	MAF_USDA=45.833
NC_035096.1	24535234	.	A	T	.	.	MAF_USDA=45.833
NC_035096.1	24535235	.	A	T	.	.	MAF_USDA=31.25
NC_035096.1	24535236	.	T	A	.	.	MAF_USDA=29.167
NC_035096.1	24535237	.	T	A	.	.	MAF_USDA=20.833
NC_035096.1	24535238	.	T	A	.	.	MAF_USDA=18.75
NC_035096.1	24535263	.	C	T	.	.	MAF_USDA=3.279
NC_035096.1	24535268	.	A	G	.	.	MAF_INRAE=5.0;MAF_USDA=12.941
NC_035096.1	24535324	.	T	G	.	.	MAF_INRAE=1.667
NC_035096.1	24535388	.	A	G	.	.	MAF_INRAE=28.333;MAF_USDA=12.5
NC_035096.1	24536139	.	A	T	.	.	MAF_USDA=29.167
NC_035096.1	24536609	.	A	G	.	.	MAF_USDA=27.083
NC_035096.1	24536783	.	T	C	.	.	MAF_USDA=8.696
NC_035096.1	24537004	.	TA	TT	.	.	MAF_USDA=25.0
NC_035096.1	24537005	.	A	T	.	.	MAF_INRAE=31.667;MAF_USDA=1.724
NC_035096.1	24537014	.	T	A	.	.	MAF_INRAE=3.333
NC_035096.1	24537017	.	G	A	.	.	MAF_INRAE=3.333;MAF_USDA=8.333
NC_035096.1	24537020	.	T	A	.	.	MAF_INRAE=3.333;MAF_USDA=8.333
NC_035096.1	24537048	.	T	G	.	.	MAF_INRAE=22.152;MAF_USDA=9.524
NC_035096.1	24537104	.	A	C	.	.	MAF_INRAE=5.0;MAF_USDA=13.529
NC_035096.1	24537116	.	C	A	.	.	MAF_INRAE=5.0;MAF_USDA=14.706
NC_035096.1	24537180	.	C	T	.	.	MAF_USDA=4.918
NC_035096.1	24537193	.	C	T	.	.	MAF_INRAE=10.526;MAF_USDA=13.529
NC_035096.1	24537196	.	A	T	.	.	MAF_INRAE=9.494;MAF_USDA=4.118
NC_035096.1	24537199	.	G	A	.	.	MAF_USDA=1.176
NC_035096.1	24537260	.	A	C	.	.	MAF_INRAE=5.0;MAF_USDA=13.529
NC_035096.1	24537359	.	C	T	.	.	MAF_INRAE=3.333;MAF_USDA=4.098
NC_035096.1	24537407	.	G	C	.	.	MAF_INRAE=30.38;MAF_USDA=8.824
NC_035096.1	24537434	.	A	T	.	.	MAF_USDA=1.639
NC_035096.1	24537453	.	T	C	.	.	MAF_USDA=1.639
NC_035096.1	24537458	.	C	T	.	.	MAF_INRAE=5.0;MAF_USDA=14.118
NC_035096.1	24537506	.	C	A	.	.	MAF_USDA=2.353
NC_035096.1	24537507	.	C	T	.	.	MAF_USDA=2.459
NC_035096.1	24537582	.	C	G	.	.	MAF_INRAE=23.418;MAF_USDA=5.294
NC_035096.1	24537597	.	A	C	.	.	MAF_USDA=6.557
NC_035096.1	24537602	.	C	T	.	.	MAF_USDA=4.918
NC_035096.1	24537678	.	C	A	.	.	MAF_USDA=1.639
NC_035096.1	24537874	.	T	G	.	.	MAF_USDA=1.639
NC_035096.1	24537886	.	G	A	.	.	MAF_INRAE=6.962;MAF_USDA=4.098
NC_035096.1	24537956	.	A	C	.	.	MAF_USDA=1.639
NC_035096.1	24538001	.	G	A	.	.	MAF_INRAE=4.167;MAF_USDA=14.118
NC_035096.1	24538008	.	C	T	.	.	MAF_INRAE=5.0;MAF_USDA=15.294
NC_035096.1	24538044	.	T	G	.	.	MAF_INRAE=20.0;MAF_USDA=12.5
NC_035096.1	24538145	.	C	T	.	.	MAF_USDA=1.639
NC_035096.1	24538155	.	C	G	.	.	MAF_USDA=3.279
NC_035096.1	24538236	.	C	T	.	.	MAF_USDA=1.639
NC_035096.1	24538243	.	A	G	.	.	MAF_INRAE=9.494;MAF_USDA=5.294
NC_035096.1	24538271	.	A	T	.	.	MAF_USDA=1.639
NC_035096.1	24538373	.	G	T	.	.	MAF_INRAE=4.167;MAF_USDA=8.333
NC_035096.1	24538378	.	C	T	.	.	MAF_USDA=3.279
NC_035096.1	24538402	.	T	G	.	.	MAF_INRAE=4.167;MAF_USDA=12.353
NC_035096.1	24538404	.	G	A	.	.	MAF_INRAE=4.167;MAF_USDA=12.941
NC_035096.1	24538449	.	C	T	.	.	MAF_INRAE=4.167;MAF_USDA=12.353
NC_035096.1	24538468	.	C	G	.	.	MAF_USDA=1.639
NC_035096.1	24538489	.	C	T	.	.	MAF_INRAE=4.167
NC_035096.1	24538526	.	T	A	.	.	MAF_USDA=13.115
NC_035096.1	24538613	.	G	A	.	.	MAF_USDA=6.25
NC_035096.1	24538631	.	T	G	.	.	MAF_USDA=1.639
NC_035096.1	24538684	.	C	T	.	.	MAF_INRAE=13.924;MAF_USDA=5.294
NC_035096.1	24538705	.	T	C	.	.	MAF_INRAE=10.526;MAF_USDA=18.235
NC_035096.1	24538802	.	A	C	.	.	MAF_INRAE=4.167;MAF_USDA=12.941
NC_035096.1	24538872	.	C	A	.	.	MAF_INRAE=3.333;MAF_USDA=4.098
NC_035096.1	24538886	.	C	T	.	.	MAF_INRAE=3.333
NC_035096.1	24538893	.	C	T	.	.	MAF_USDA=4.098
NC_035096.1	24538930	.	A	G	.	.	MAF_INRAE=4.167;MAF_USDA=13.529
NC_035096.1	24538954	.	C	T	.	.	MAF_INRAE=36.667;MAF_USDA=4.706
NC_035096.1	24538970	.	C	A	.	.	MAF_INRAE=3.333;MAF_USDA=8.824
NC_035096.1	24539058	.	T	A	.	.	MAF_USDA=5.738
NC_035096.1	24539078	.	C	T	.	.	MAF_USDA=2.353
NC_035096.1	24539230	.	T	C	.	.	MAF_USDA=5.738
NC_035096.1	24539238	.	T	C	.	.	MAF_USDA=4.918
NC_035096.1	24539268	.	C	T	.	.	MAF_INRAE=40.506;MAF_USDA=37.5
NC_035096.1	24539338	.	A	G	.	.	MAF_USDA=4.098
NC_035096.1	24539409	.	C	A	.	.	MAF_USDA=1.639
NC_035096.1	24539487	.	T	C	.	.	MAF_USDA=12.295
NC_035096.1	24539519	.	A	G	.	.	MAF_INRAE=40.0;MAF_USDA=31.176
NC_035096.1	24539533	.	C	T	.	.	MAF_USDA=1.639
NC_035096.1	24539666	.	G	A	.	.	MAF_USDA=1.639
NC_035096.1	24539781	.	G	C	.	.	MAF_USDA=4.098
NC_035096.1	24539788	.	G	A	.	.	MAF_INRAE=5.0;MAF_USDA=16.471
NC_035096.1	24539935	.	C	G	.	.	MAF_INRAE=5.0;MAF_USDA=17.059
NC_035096.1	24540318	.	A	T	.	.	MAF_INRAE=4.167;MAF_USDA=6.25
NC_035096.1	24540330	.	G	T	.	.	MAF_INRAE=44.304;MAF_USDA=43.529
NC_035096.1	24540365	.	T	A	.	.	MAF_INRAE=24.684
NC_035096.1	24540391	.	C	T	.	.	MAF_USDA=1.639
NC_035096.1	24540415	.	A	T	.	.	MAF_USDA=1.639
NC_035096.1	24540417	.	A	T	.	.	MAF_USDA=1.639
NC_035096.1	24540685	.	T	C	.	.	MAF_INRAE=40.506;MAF_USDA=35.882
NC_035096.1	24540690	.	T	C	.	.	MAF_INRAE=22.152;MAF_USDA=10.0
NC_035096.1	24540991	.	T	C	.	.	MAF_USDA=1.639
NC_035096.1	24541024	.	T	G	.	.	MAF_INRAE=45.57;MAF_USDA=40.0
NC_035096.1	24541065	.	G	A	.	.	MAF_INRAE=3.333;MAF_USDA=4.098
NC_035096.1	24541333	.	A	C	.	.	MAF_INRAE=4.167;MAF_USDA=6.25
NC_035096.1	24541621	.	C	T	.	.	MAF_INRAE=5.063;MAF_USDA=10.417
NC_035096.1	24541817	.	A	G	.	.	MAF_INRAE=44.937;MAF_USDA=48.824
NC_035096.1	24541998	.	C	A	.	.	MAF_USDA=1.639
NC_035096.1	24542008	.	A	G	.	.	MAF_INRAE=10.526;MAF_USDA=16.667
NC_035096.1	24542015	.	T	C	.	.	MAF_USDA=1.786
NC_035096.1	24542061	.	T	C	.	.	MAF_USDA=1.667
NC_035096.1	24542077	.	C	T	.	.	MAF_INRAE=4.167;MAF_USDA=6.25
NC_035096.1	24542097	.	C	A	.	.	MAF_USDA=2.459
NC_035096.1	24542173	.	T	C	.	.	MAF_USDA=1.639
NC_035096.1	24542297	.	T	G	.	.	MAF_USDA=1.765
NC_035096.1	24542330	.	A	G	.	.	MAF_USDA=2.459
NC_035096.1	24542464	.	G	A	.	.	MAF_USDA=12.295
NC_035096.1	24542465	.	G	T	.	.	MAF_USDA=1.639
NC_035096.1	24542515	.	C	A	.	.	MAF_INRAE=9.494;MAF_USDA=7.738
NC_035096.1	24542636	.	G	T	.	.	MAF_USDA=10.0
NC_035096.1	24543037	.	A	G	.	.	MAF_INRAE=8.861
NC_035096.1	24543269	.	T	C	.	.	MAF_USDA=1.639
NC_035096.1	24543274	.	T	A	.	.	MAF_USDA=2.459
NC_035096.1	24543332	.	G	T	.	.	MAF_USDA=1.765
NC_035096.1	24543424	.	A	G	.	.	MAF_USDA=1.639
NC_035096.1	24543447	.	A	C	.	.	MAF_USDA=1.639
NC_035096.1	24543664	.	A	C	.	.	MAF_INRAE=47.368;MAF_USDA=12.5
NC_035096.1	24543712	.	C	T	.	.	MAF_USDA=1.765
NC_035096.1	24543802	.	C	A	.	.	MAF_INRAE=23.418;MAF_USDA=5.294
NC_035096.1	24543823	.	G	T	.	.	MAF_INRAE=2.632
NC_035096.1	24543841	.	G	A	.	.	MAF_USDA=5.738
NC_035096.1	24543956	.	G	T	.	.	MAF_USDA=4.098
NC_035096.1	24543991	.	G	C	.	.	MAF_INRAE=22.5
NC_035096.1	24544055	.	C	G	.	.	MAF_USDA=6.557
NC_035096.1	24544196	.	T	C	.	.	MAF_USDA=9.836
NC_035096.1	24544270	.	T	C	.	.	MAF_USDA=6.25
NC_035096.1	24544278	.	T	C	.	.	MAF_USDA=3.333
NC_035096.1	24544312	.	C	G	.	.	MAF_USDA=5.357
NC_035096.1	24544338	.	A	G	.	.	MAF_INRAE=10.526;MAF_USDA=16.471
NC_035096.1	24544347	.	G	T	.	.	MAF_INRAE=4.167
NC_035096.1	24544437	.	T	C	.	.	MAF_USDA=6.557
NC_035096.1	24544539	.	C	A	.	.	MAF_USDA=3.529
NC_035096.1	24544554	.	A	G	.	.	MAF_USDA=2.941
NC_035096.1	24544611	.	A	T	.	.	MAF_INRAE=30.38;MAF_USDA=8.235
NC_035096.1	24544635	.	A	T	.	.	MAF_USDA=8.824
NC_035096.1	24544705	.	A	C	.	.	MAF_USDA=9.412
NC_035096.1	24544709	.	C	T	.	.	MAF_USDA=1.639
NC_035096.1	24544716	.	G	T	.	.	MAF_USDA=2.941
NC_035096.1	24544734	.	T	C	.	.	MAF_USDA=1.639
NC_035096.1	24544825	.	C	T	.	.	MAF_USDA=2.459
NC_035096.1	24544843	.	C	A	.	.	MAF_USDA=1.765
NC_035096.1	24544952	.	C	T	.	.	MAF_INRAE=23.418;MAF_USDA=5.294
NC_035096.1	24544954	.	C	T	.	.	MAF_USDA=7.377
NC_035096.1	24544970	.	C	T	.	.	MAF_USDA=7.377
NC_035096.1	24545046	.	G	A	.	.	MAF_INRAE=4.167;MAF_USDA=6.25
NC_035096.1	24545215	.	T	G	.	.	MAF_USDA=10.588
NC_035096.1	24545219	.	C	G	.	.	MAF_INRAE=37.5;MAF_USDA=14.118
NC_035096.1	24545372	.	C	T	.	.	MAF_USDA=1.639
NC_035096.1	24545381	.	T	C	.	.	MAF_USDA=11.176
NC_035096.1	24545384	.	A	C	.	.	MAF_USDA=3.279
NC_035096.1	24545467	.	C	G	.	.	MAF_USDA=4.098
NC_035096.1	24545522	.	A	T	.	.	MAF_USDA=11.475
NC_035096.1	24545540	.	T	G	.	.	MAF_INRAE=41.139;MAF_USDA=32.738
NC_035096.1	24545575	.	A	T	.	.	MAF_INRAE=8.861;MAF_USDA=8.824
NC_035096.1	24545768	.	A	C	.	.	MAF_USDA=2.083
NC_035096.1	24545814	.	C	A	.	.	MAF_USDA=2.941
NC_035096.1	24545905	.	G	T	.	.	MAF_USDA=1.667
NC_035096.1	24545952	.	G	C	.	.	MAF_INRAE=5.063;MAF_USDA=20.833
NC_035096.1	24546068	.	T	C	.	.	MAF_USDA=6.557
NC_035096.1	24546087	.	T	G	.	.	MAF_INRAE=9.494;MAF_USDA=7.059
NC_035096.1	24546099	.	A	C	.	.	MAF_INRAE=9.494;MAF_USDA=7.059
NC_035096.1	24546144	.	C	T	.	.	MAF_USDA=2.459
NC_035096.1	24546146	.	T	A	.	.	MAF_USDA=4.918
NC_035096.1	24546394	.	T	G	.	.	MAF_INRAE=3.333;MAF_USDA=10.588
NC_035096.1	24546395	.	A	G	.	.	MAF_USDA=1.639
NC_035096.1	24546399	.	A	G	.	.	MAF_USDA=1.639
NC_035096.1	24546406	.	T	A	.	.	MAF_USDA=2.353
NC_035096.1	24546464	.	A	G	.	.	MAF_INRAE=10.526;MAF_USDA=31.765
NC_035096.1	24546469	.	C	T	.	.	MAF_INRAE=4.167;MAF_USDA=6.25
NC_035096.1	24546474	.	T	C	.	.	MAF_USDA=2.353
NC_035096.1	24546478	.	C	T	.	.	MAF_USDA=2.459
NC_035096.1	24546482	.	A	G	.	.	MAF_USDA=9.412
NC_035096.1	24546501	.	G	T	.	.	MAF_INRAE=7.5;MAF_USDA=5.294
NC_035096.1	24546502	.	G	T	.	.	MAF_INRAE=7.5;MAF_USDA=5.294
NC_035096.1	24546509	.	C	A	.	.	MAF_USDA=11.475
NC_035096.1	24546515	.	C	A	.	.	MAF_USDA=3.279
NC_035096.1	24546574	.	G	T	.	.	MAF_INRAE=3.333
NC_035096.1	24546697	.	C	T	.	.	MAF_USDA=1.639
NC_035096.1	24546724	.	G	A	.	.	MAF_USDA=2.353
NC_035096.1	24546850	.	T	C	.	.	MAF_INRAE=36.667;MAF_USDA=4.118
NC_035096.1	24546864	.	A	C	.	.	MAF_USDA=4.098
NC_035096.1	24546883	.	A	G	.	.	MAF_INRAE=5.696;MAF_USDA=7.377
NC_035096.1	24546902	.	C	T	.	.	MAF_USDA=1.765
NC_035096.1	24546984	.	A	G	.	.	MAF_INRAE=15.789;MAF_USDA=15.294
NC_035096.1	24546992	.	G	T	.	.	MAF_USDA=9.836
NC_035096.1	24547004	.	G	A	.	.	MAF_INRAE=32.911;MAF_USDA=17.059
NC_035096.1	24547084	.	C	T	.	.	MAF_USDA=4.098
NC_035096.1	24547175	.	C	T	.	.	MAF_USDA=5.738
NC_035096.1	24547177	.	A	G	.	.	MAF_USDA=2.459
NC_035096.1	24547198	.	A	T	.	.	MAF_USDA=2.083
NC_035096.1	24547208	.	G	T	.	.	MAF_USDA=2.083
NC_035096.1	24547217	.	G	A,T	.	.	MAF_INRAE=5.696;MAF_USDA=2.083
NC_035096.1	24547253	.	T	A	.	.	MAF_USDA=1.765
NC_035096.1	24547305	.	G	A	.	.	MAF_USDA=2.083
NC_035096.1	24547391	.	A	G	.	.	MAF_INRAE=17.089;MAF_USDA=42.353
NC_035096.1	24547442	.	G	A	.	.	MAF_USDA=1.176
NC_035096.1	24547495	.	A	T	.	.	MAF_INRAE=15.789;MAF_USDA=4.706
NC_035096.1	24547528	.	A	C	.	.	MAF_USDA=1.765
NC_035096.1	24547563	.	A	G	.	.	MAF_USDA=1.765
NC_035096.1	24547599	.	A	G	.	.	MAF_INRAE=35.833;MAF_USDA=40.854
NC_035096.1	24547603	.	C	A	.	.	MAF_USDA=4.918
NC_035096.1	24547624	.	G	T	.	.	MAF_INRAE=30.38;MAF_USDA=18.235
NC_035096.1	24547660	.	A	G	.	.	MAF_USDA=1.765
NC_035096.1	24547739	.	T	C	.	.	MAF_INRAE=30.38;MAF_USDA=20.0
NC_035096.1	24547807	.	T	C	.	.	MAF_INRAE=29.747;MAF_USDA=21.176
NC_035096.1	24547823	.	T	C	.	.	MAF_INRAE=29.747;MAF_USDA=20.588
NC_035096.1	24547854	.	A	T	.	.	MAF_USDA=4.098
NC_035096.1	24547871	.	G	T	.	.	MAF_USDA=1.639
NC_035096.1	24548028	.	T	A	.	.	MAF_INRAE=26.316
NC_035096.1	24548071	.	G	T	.	.	MAF_USDA=6.557
NC_035096.1	24548094	.	T	A	.	.	MAF_USDA=4.098
NC_035096.1	24548122	.	T	C	.	.	MAF_USDA=9.836
NC_035096.1	24548161	.	A	C	.	.	MAF_INRAE=30.833;MAF_USDA=35.417
NC_035096.1	24548164	.	G	A	.	.	MAF_INRAE=4.167
NC_035096.1	24548176	.	G	T	.	.	MAF_USDA=4.098
NC_035096.1	24548339	.	A	T	.	.	MAF_USDA=4.098
NC_035096.1	24548372	.	T	G	.	.	MAF_USDA=1.639
NC_035096.1	24548403	.	A	G	.	.	MAF_INRAE=21.667;MAF_USDA=22.917
NC_035096.1	24548405	.	C	G	.	.	MAF_INRAE=21.667;MAF_USDA=22.917
NC_035096.1	24548413	.	T	C	.	.	MAF_INRAE=1.667;MAF_USDA=2.083
NC_035096.1	24548414	.	T	C	.	.	MAF_INRAE=1.667
NC_035096.1	24548464	.	A	C	.	.	MAF_INRAE=4.167;MAF_USDA=4.098
NC_035096.1	24548505	.	G	T	.	.	MAF_USDA=27.083
NC_035096.1	24548546	.	T	G	.	.	MAF_USDA=31.25
NC_035096.1	24548575	.	A	C	.	.	MAF_USDA=34.783
NC_035096.1	24548616	.	G	T	.	.	MAF_USDA=2.083
NC_035096.1	24548670	.	C	T	.	.	MAF_USDA=4.098
NC_035096.1	24548711	.	C	T	.	.	MAF_USDA=10.417
NC_035096.1	24548740	.	G	A	.	.	MAF_USDA=18.235
NC_035096.1	24548773	.	T	A	.	.	MAF_USDA=2.083
NC_035096.1	24548803	.	C	T	.	.	MAF_USDA=16.667
NC_035096.1	24548946	.	G	A	.	.	MAF_USDA=33.333
NC_035096.1	24549021	.	A	T	.	.	MAF_USDA=33.333
NC_035096.1	24549037	.	G	C	.	.	MAF_USDA=31.25
NC_035096.1	24549079	.	C	A	.	.	MAF_USDA=31.25
NC_035096.1	24549087	.	C	T	.	.	MAF_USDA=27.083
NC_035096.1	24549090	.	T	C	.	.	MAF_USDA=29.167
NC_035096.1	24549147	.	C	T	.	.	MAF_USDA=6.557
NC_035096.1	24549170	.	T	G	.	.	MAF_USDA=37.5
NC_035096.1	24549177	.	G	T	.	.	MAF_USDA=17.857
NC_035096.1	24549338	.	T	A	.	.	MAF_USDA=19.412
NC_035096.1	24549358	.	T	C	.	.	MAF_USDA=5.738
NC_035096.1	24549371	.	C	A	.	.	MAF_USDA=9.016
NC_035096.1	24549373	.	T	C	.	.	MAF_INRAE=26.316;MAF_USDA=10.0
NC_035096.1	24549400	.	G	A	.	.	MAF_INRAE=33.544;MAF_USDA=20.0
NC_035096.1	24549420	.	C	A	.	.	MAF_INRAE=5.0
NC_035096.1	24549461	.	T	C	.	.	MAF_USDA=9.836
NC_035096.1	24549516	.	G	C	.	.	MAF_INRAE=30.38;MAF_USDA=45.833
NC_035096.1	24549546	.	G	A	.	.	MAF_INRAE=30.38;MAF_USDA=45.833
NC_035096.1	24549660	.	G	A	.	.	MAF_USDA=16.667
NC_035096.1	24549671	.	T	A	.	.	MAF_INRAE=1.667
NC_035096.1	24549861	.	A	G	.	.	MAF_INRAE=30.38;MAF_USDA=18.235
NC_035096.1	24549878	.	T	C	.	.	MAF_INRAE=30.38;MAF_USDA=18.824
NC_035096.1	24549964	.	C	T	.	.	MAF_INRAE=29.747;MAF_USDA=45.833
NC_035096.1	24549969	.	G	A	.	.	MAF_USDA=3.279
NC_035096.1	24549979	.	T	G	.	.	MAF_INRAE=1.667
NC_035096.1	24550058	.	A	C	.	.	MAF_INRAE=1.667
NC_035096.1	24550072	.	C	T	.	.	MAF_INRAE=30.38;MAF_USDA=45.833
NC_035096.1	24550128	.	G	A	.	.	MAF_USDA=4.167
NC_035096.1	24550137	.	T	G	.	.	MAF_INRAE=29.114;MAF_USDA=41.667
NC_035096.1	24550138	.	G	C	.	.	MAF_USDA=1.639
NC_035096.1	24550143	.	C	T	.	.	MAF_INRAE=29.747;MAF_USDA=26.471
NC_035096.1	24550192	.	C	A	.	.	MAF_INRAE=29.114;MAF_USDA=45.833
NC_035096.1	24550245	.	G	C	.	.	MAF_INRAE=30.38;MAF_USDA=20.0
NC_035096.1	24550272	.	C	T	.	.	MAF_INRAE=30.38;MAF_USDA=20.0
NC_035096.1	24550321	.	C	G	.	.	MAF_USDA=4.918
NC_035096.1	24550450	.	C	T	.	.	MAF_USDA=4.098
NC_035096.1	24550498	.	C	T	.	.	MAF_USDA=10.0
NC_035096.1	24550582	.	T	G	.	.	MAF_USDA=1.639
NC_035096.1	24550700	.	G	A	.	.	MAF_INRAE=41.139;MAF_USDA=40.588
NC_035096.1	24550714	.	C	T	.	.	MAF_INRAE=30.38;MAF_USDA=22.353
NC_035096.1	24550841	.	C	A	.	.	MAF_USDA=4.098
NC_035096.1	24550862	.	G	T	.	.	MAF_USDA=4.098
NC_035096.1	24550949	.	C	A	.	.	MAF_INRAE=5.696;MAF_USDA=5.738
NC_035096.1	24551039	.	G	T	.	.	MAF_USDA=6.25
NC_035096.1	24551136	.	G	A	.	.	MAF_USDA=1.667
NC_035096.1	24551183	.	G	A	.	.	MAF_INRAE=18.987;MAF_USDA=17.647
NC_035096.1	24551211	.	G	A	.	.	MAF_INRAE=18.987;MAF_USDA=17.059
NC_035096.1	24551212	.	T	C	.	.	MAF_USDA=4.098
NC_035096.1	24551213	.	G	A	.	.	MAF_INRAE=35.443;MAF_USDA=23.529
NC_035096.1	24551401	.	G	T	.	.	MAF_USDA=4.918
NC_035096.1	24551469	.	G	T	.	.	MAF_INRAE=12.5;MAF_USDA=15.882
NC_035096.1	24551480	.	G	T	.	.	MAF_INRAE=17.722;MAF_USDA=27.059
NC_035096.1	24551768	.	A	T	.	.	MAF_USDA=1.639
NC_035096.1	24551781	.	T	A	.	.	MAF_USDA=9.836
NC_035096.1	24551904	.	C	A	.	.	MAF_USDA=4.098
NC_035096.1	24551945	.	G	A	.	.	MAF_INRAE=13.333;MAF_USDA=14.706
NC_035096.1	24551986	.	A	C	.	.	MAF_USDA=8.333
NC_035096.1	24552103	.	A	C	.	.	MAF_USDA=7.059
NC_035096.1	24552125	.	C	T	.	.	MAF_INRAE=45.57;MAF_USDA=37.647
NC_035096.1	24552241	.	C	T	.	.	MAF_INRAE=9.494;MAF_USDA=2.353
NC_035096.1	24552279	.	A	C	.	.	MAF_INRAE=17.722;MAF_USDA=18.235
NC_035096.1	24552325	.	G	A	.	.	MAF_INRAE=5.696;MAF_USDA=1.639
NC_035096.1	24552379	.	C	A	.	.	MAF_INRAE=45.57;MAF_USDA=46.471
NC_035096.1	24552405	.	G	T	.	.	MAF_USDA=1.639
NC_035096.1	24552488	.	G	A	.	.	MAF_USDA=4.918
NC_035096.1	24552517	.	A	T	.	.	MAF_INRAE=13.333;MAF_USDA=15.476
NC_035096.1	24552535	.	C	G	.	.	MAF_INRAE=36.709;MAF_USDA=36.905
NC_035096.1	24552648	.	C	A	.	.	MAF_USDA=9.016
NC_035096.1	24552753	.	G	A	.	.	MAF_INRAE=17.722;MAF_USDA=25.882
NC_035096.1	24552780	.	A	C	.	.	MAF_USDA=9.836
NC_035096.1	24552801	.	C	T	.	.	MAF_INRAE=45.57;MAF_USDA=36.471
NC_035096.1	24552814	.	C	T	.	.	MAF_USDA=9.836
NC_035096.1	24552825	.	G	A	.	.	MAF_USDA=9.836
NC_035096.1	24552828	.	T	G	.	.	MAF_INRAE=9.494;MAF_USDA=5.882
NC_035096.1	24553089	.	G	T	.	.	MAF_USDA=9.836
NC_035096.1	24553118	.	C	T	.	.	MAF_INRAE=27.848;MAF_USDA=34.706
NC_035096.1	24553194	.	C	T	.	.	MAF_USDA=1.639
NC_035096.1	24553195	.	A	T	.	.	MAF_INRAE=46.835;MAF_USDA=49.412
NC_035096.1	24553205	.	A	T	.	.	MAF_INRAE=36.709;MAF_USDA=35.882
NC_035096.1	24553368	.	G	A	.	.	MAF_INRAE=17.722;MAF_USDA=19.412
NC_035096.1	24553408	.	C	A	.	.	MAF_USDA=9.016
NC_035096.1	24553520	.	G	A	.	.	MAF_INRAE=37.342;MAF_USDA=35.294
NC_035096.1	24553543	.	G	T	.	.	MAF_INRAE=32.5;MAF_USDA=44.262
NC_035096.1	24553682	.	A	T	.	.	MAF_INRAE=17.722;MAF_USDA=19.643
NC_035096.1	24553701	.	G	T	.	.	MAF_USDA=4.918
NC_035096.1	24553792	.	A	C	.	.	MAF_USDA=1.639
NC_035096.1	24553825	.	G	C	.	.	MAF_INRAE=17.722;MAF_USDA=19.412
NC_035096.1	24553940	.	T	G	.	.	MAF_USDA=18.75
NC_035096.1	24554076	.	C	T	.	.	MAF_INRAE=35.443;MAF_USDA=22.941
NC_035096.1	24554134	.	C	T	.	.	MAF_INRAE=30.38;MAF_USDA=4.098
NC_035096.1	24554239	.	G	A	.	.	MAF_USDA=1.639
NC_035096.1	24554250	.	C	G	.	.	MAF_USDA=3.279
NC_035096.1	24554278	.	A	T	.	.	MAF_INRAE=5.696;MAF_USDA=21.176
NC_035096.1	24554293	.	T	C	.	.	MAF_USDA=4.918
NC_035096.1	24554316	.	C	T	.	.	MAF_INRAE=17.722;MAF_USDA=17.647
NC_035096.1	24554436	.	T	G	.	.	MAF_USDA=5.738
NC_035096.1	24554442	.	G	T	.	.	MAF_INRAE=4.167;MAF_USDA=1.639
NC_035096.1	24554509	.	C	A	.	.	MAF_USDA=4.098
NC_035096.1	24554638	.	A	C	.	.	MAF_INRAE=17.722;MAF_USDA=19.048
NC_035096.1	24554701	.	G	T	.	.	MAF_INRAE=16.456;MAF_USDA=17.262
NC_035096.1	24554733	.	G	T	.	.	MAF_USDA=5.738
NC_035096.1	24554770	.	T	C	.	.	MAF_INRAE=7.595;MAF_USDA=16.471
NC_035096.1	24554782	.	G	A	.	.	MAF_USDA=9.016
NC_035096.1	24554983	.	A	G	.	.	MAF_INRAE=4.167
NC_035096.1	24554991	.	G	T	.	.	MAF_INRAE=17.722;MAF_USDA=31.765
NC_035096.1	24554994	.	C	A	.	.	MAF_USDA=9.016
NC_035096.1	24555080	.	A	C	.	.	MAF_USDA=4.098
NC_035096.1	24555097	.	C	A	.	.	MAF_USDA=2.083
NC_035096.1	24555105	.	C	A	.	.	MAF_USDA=3.279
NC_035096.1	24555194	.	A	T	.	.	MAF_USDA=15.294
NC_035096.1	24555251	.	A	T	.	.	MAF_INRAE=13.924;MAF_USDA=7.647
NC_035096.1	24555294	.	C	T	.	.	MAF_INRAE=15.789;MAF_USDA=6.471
NC_035096.1	24555295	.	G	A	.	.	MAF_INRAE=34.81;MAF_USDA=43.75
NC_035096.1	24555530	.	T	G	.	.	MAF_INRAE=22.785;MAF_USDA=22.353
NC_035096.1	24555736	.	T	G	.	.	MAF_INRAE=18.987;MAF_USDA=15.294
NC_035096.1	24555770	.	C	T	.	.	MAF_INRAE=18.987;MAF_USDA=15.882
NC_035096.1	24555822	.	C	T	.	.	MAF_INRAE=7.595;MAF_USDA=16.471
NC_035096.1	24555887	.	C	A	.	.	MAF_USDA=1.639
NC_035096.1	24555898	.	C	A	.	.	MAF_INRAE=46.203;MAF_USDA=42.941
NC_035096.1	24555941	.	C	T	.	.	MAF_INRAE=19.62;MAF_USDA=8.333
NC_035096.1	24555953	.	G	T	.	.	MAF_USDA=2.459
NC_035096.1	24555962	.	G	A	.	.	MAF_USDA=1.639
NC_035096.1	24555968	.	G	A	.	.	MAF_INRAE=5.696;MAF_USDA=6.557
NC_035096.1	24556013	.	C	A	.	.	MAF_USDA=1.639
NC_035096.1	24556044	.	T	A	.	.	MAF_INRAE=13.924;MAF_USDA=7.647
NC_035096.1	24556076	.	T	G	.	.	MAF_INRAE=35.443;MAF_USDA=24.118
NC_035096.1	24556079	.	C	T	.	.	MAF_INRAE=19.62;MAF_USDA=16.471
NC_035096.1	24556080	.	G	A	.	.	MAF_INRAE=19.62;MAF_USDA=1.765
NC_035096.1	24556152	.	C	A	.	.	MAF_USDA=1.639
NC_035096.1	24556154	.	T	A	.	.	MAF_USDA=1.639
NC_035096.1	24556164	.	T	C	.	.	MAF_INRAE=18.987
NC_035096.1	24556212	.	G	C	.	.	MAF_USDA=2.459
NC_035096.1	24556273	.	G	C	.	.	MAF_INRAE=5.696
NC_035096.1	24556328	.	G	A	.	.	MAF_INRAE=19.62;MAF_USDA=16.471
NC_035096.1	24556331	.	C	T	.	.	MAF_USDA=1.639
NC_035096.1	24556334	.	C	A	.	.	MAF_USDA=6.25
NC_035096.1	24556390	.	A	G	.	.	MAF_INRAE=13.333;MAF_USDA=14.706
NC_035096.1	24556413	.	C	T	.	.	MAF_INRAE=31.013;MAF_USDA=4.098
NC_035096.1	24556439	.	G	A	.	.	MAF_INRAE=5.696;MAF_USDA=1.639
NC_035096.1	24556448	.	G	C	.	.	MAF_INRAE=13.924;MAF_USDA=8.333
NC_035096.1	24556462	.	G	T	.	.	MAF_INRAE=20.833
NC_035096.1	24556501	.	G	A	.	.	MAF_INRAE=3.333;MAF_USDA=2.459
NC_035096.1	24556521	.	T	G	.	.	MAF_USDA=2.083
NC_035096.1	24556808	.	T	A	.	.	MAF_USDA=4.098
NC_035096.1	24556826	.	G	A	.	.	MAF_INRAE=19.62;MAF_USDA=12.353
NC_035096.1	24556850	.	T	C	.	.	MAF_INRAE=19.62;MAF_USDA=18.824
NC_035096.1	24556904	.	T	C	.	.	MAF_INRAE=33.544;MAF_USDA=39.286
NC_035096.1	24556930	.	G	A	.	.	MAF_USDA=1.639
NC_035096.1	24556989	.	C	T	.	.	MAF_USDA=1.639
NC_035096.1	24557052	.	A	T	.	.	MAF_INRAE=3.333;MAF_USDA=2.459
NC_035096.1	24557071	.	G	T	.	.	MAF_USDA=4.098
NC_035096.1	24557143	.	A	G	.	.	MAF_USDA=6.25
NC_035096.1	24557222	.	T	C	.	.	MAF_INRAE=23.418;MAF_USDA=29.412
NC_035096.1	24557230	.	T	A	.	.	MAF_USDA=1.639
NC_035096.1	24557320	.	T	C	.	.	MAF_INRAE=4.167;MAF_USDA=5.294
NC_035096.1	24557375	.	T	G	.	.	MAF_INRAE=19.62;MAF_USDA=17.647
NC_035096.1	24557423	.	T	G	.	.	MAF_INRAE=19.62
NC_035096.1	24557451	.	T	G	.	.	MAF_INRAE=29.747;MAF_USDA=10.588
NC_035096.1	24557614	.	C	G	.	.	MAF_INRAE=22.785;MAF_USDA=45.882
NC_035096.1	24557702	.	C	T	.	.	MAF_USDA=4.918
NC_035096.1	24557703	.	G	A	.	.	MAF_USDA=2.459
NC_035096.1	24557778	.	C	A	.	.	MAF_INRAE=43.038;MAF_USDA=35.882
NC_035096.1	24557784	.	C	T	.	.	MAF_INRAE=19.62;MAF_USDA=17.059
NC_035096.1	24557828	.	G	A	.	.	MAF_INRAE=48.734;MAF_USDA=28.235
NC_035096.1	24557858	.	A	G	.	.	MAF_INRAE=48.734;MAF_USDA=28.235
NC_035096.1	24557922	.	G	A	.	.	MAF_INRAE=19.62;MAF_USDA=16.471
NC_035096.1	24558070	.	C	G	.	.	MAF_INRAE=15.789;MAF_USDA=11.176
NC_035096.1	24558098	.	G	T	.	.	MAF_INRAE=19.62;MAF_USDA=18.235
NC_035096.1	24558099	.	G	C	.	.	MAF_INRAE=24.167;MAF_USDA=18.235
NC_035096.1	24558172	.	T	C	.	.	MAF_INRAE=4.167;MAF_USDA=5.294
NC_035096.1	24558210	.	T	C	.	.	MAF_INRAE=19.62;MAF_USDA=18.235
NC_035096.1	24558297	.	A	C	.	.	MAF_INRAE=19.62;MAF_USDA=18.235
NC_035096.1	24558318	.	G	A	.	.	MAF_INRAE=11.392;MAF_USDA=7.377
NC_035096.1	24558444	.	G	A	.	.	MAF_USDA=1.639
NC_035096.1	24558511	.	G	A	.	.	MAF_USDA=33.333
NC_035096.1	24558514	.	T	A	.	.	MAF_USDA=14.583
NC_035096.1	24558524	.	A	T	.	.	MAF_USDA=10.417
NC_035096.1	24558573	.	G	T	.	.	MAF_INRAE=33.544;MAF_USDA=8.235
NC_035096.1	24558593	.	C	G	.	.	MAF_USDA=1.639
NC_035096.1	24558612	.	A	G	.	.	MAF_USDA=2.459
NC_035096.1	24558675	.	A	G	.	.	MAF_USDA=17.059
NC_035096.1	24558684	.	G	A	.	.	MAF_INRAE=33.544;MAF_USDA=8.824
NC_035096.1	24558699	.	G	A	.	.	MAF_INRAE=3.333;MAF_USDA=2.459
NC_035096.1	24558818	.	T	C	.	.	MAF_INRAE=4.167;MAF_USDA=5.294
NC_035096.1	24558916	.	G	A	.	.	MAF_INRAE=35.833;MAF_USDA=4.706
NC_035096.1	24559023	.	A	G	.	.	MAF_INRAE=9.494;MAF_USDA=2.353
NC_035096.1	24559062	.	G	T	.	.	MAF_INRAE=19.62;MAF_USDA=22.353
NC_035096.1	24559086	.	C	A	.	.	MAF_USDA=2.459
NC_035096.1	24559087	.	A	G	.	.	MAF_USDA=2.459
NC_035096.1	24559088	.	A	T	.	.	MAF_USDA=2.459
NC_035096.1	24559089	.	C	T	.	.	MAF_INRAE=19.62
NC_035096.1	24559096	.	G	A	.	.	MAF_USDA=2.353
NC_035096.1	24559123	.	A	G	.	.	MAF_INRAE=1.667;MAF_USDA=3.279
NC_035096.1	24559136	.	G	A	.	.	MAF_INRAE=1.667;MAF_USDA=3.279
NC_035096.1	24559147	.	C	G	.	.	MAF_INRAE=2.5;MAF_USDA=3.279
NC_035096.1	24559165	.	G	A	.	.	MAF_USDA=2.459
NC_035096.1	24559203	.	T	A	.	.	MAF_USDA=3.279
NC_035096.1	24559204	.	G	A	.	.	MAF_USDA=4.118
NC_035096.1	24559210	.	G	A	.	.	MAF_USDA=2.941
NC_035096.1	24559222	.	T	C	.	.	MAF_USDA=3.279
NC_035096.1	24559228	.	G	T	.	.	MAF_USDA=3.279
NC_035096.1	24559255	.	T	A	.	.	MAF_USDA=3.279
NC_035096.1	24559257	.	G	T	.	.	MAF_USDA=3.279
NC_035096.1	24559264	.	A	C	.	.	MAF_USDA=3.279
NC_035096.1	24559267	.	C	T	.	.	MAF_USDA=3.279
NC_035096.1	24559273	.	C	T	.	.	MAF_INRAE=31.013;MAF_USDA=32.353
NC_035096.1	24559327	.	G	A	.	.	MAF_USDA=1.639
NC_035096.1	24559338	.	A	T	.	.	MAF_USDA=4.098
NC_035096.1	24559371	.	A	C	.	.	MAF_USDA=2.459
NC_035096.1	24559376	.	A	G	.	.	MAF_USDA=2.459
NC_035096.1	24559377	.	T	C	.	.	MAF_USDA=2.459
NC_035096.1	24559380	.	A	T	.	.	MAF_USDA=2.459
NC_035096.1	24559399	.	T	G	.	.	MAF_USDA=3.279
NC_035096.1	24559451	.	C	A	.	.	MAF_USDA=2.459
NC_035096.1	24559454	.	G	A	.	.	MAF_USDA=2.459
NC_035096.1	24559455	.	G	A	.	.	MAF_USDA=2.459
NC_035096.1	24559471	.	G	C	.	.	MAF_USDA=2.459
NC_035096.1	24559478	.	A	C	.	.	MAF_USDA=2.459
NC_035096.1	24559486	.	C	G	.	.	MAF_USDA=1.639
NC_035096.1	24559493	.	G	T	.	.	MAF_USDA=1.639
NC_035096.1	24559497	.	A	C	.	.	MAF_USDA=1.639
NC_035096.1	24559499	.	G	A	.	.	MAF_USDA=1.639
NC_035096.1	24559511	.	T	C	.	.	MAF_USDA=1.639
NC_035096.1	24559515	.	G	A	.	.	MAF_USDA=1.639
NC_035096.1	24559915	.	C	T	.	.	MAF_INRAE=11.392;MAF_USDA=22.951
NC_035096.1	24559917	.	C	A	.	.	MAF_INRAE=3.333;MAF_USDA=3.279
NC_035096.1	24559918	.	C	A	.	.	MAF_INRAE=3.333;MAF_USDA=3.279
NC_035096.1	24559925	.	C	T	.	.	MAF_USDA=2.459
NC_035096.1	24559938	.	G	A	.	.	MAF_INRAE=4.167;MAF_USDA=5.294
NC_035096.1	24559969	.	T	A	.	.	MAF_USDA=5.882
NC_035096.1	24559983	.	C	A	.	.	MAF_INRAE=7.595;MAF_USDA=24.706
NC_035096.1	24559988	.	G	A	.	.	MAF_INRAE=4.167
NC_035096.1	24560092	.	C	T	.	.	MAF_INRAE=19.62;MAF_USDA=24.118
NC_035096.1	24560093	.	G	A	.	.	MAF_INRAE=46.835;MAF_USDA=10.588
NC_035096.1	24560171	.	C	T	.	.	MAF_USDA=4.098
NC_035096.1	24560323	.	C	A	.	.	MAF_INRAE=39.241;MAF_USDA=39.412
NC_035096.1	24560528	.	G	T	.	.	MAF_INRAE=4.167;MAF_USDA=5.294
NC_035096.1	24560604	.	G	A	.	.	MAF_INRAE=36.667;MAF_USDA=4.706
NC_035096.1	24560635	.	G	A	.	.	MAF_USDA=8.197
NC_035096.1	24560639	.	A	G	.	.	MAF_USDA=2.083
NC_035096.1	24560641	.	G	A	.	.	MAF_INRAE=39.241;MAF_USDA=37.059
NC_035096.1	24560672	.	C	A	.	.	MAF_USDA=1.639
NC_035096.1	24560721	.	G	A	.	.	MAF_INRAE=36.667;MAF_USDA=4.706
NC_035096.1	24560783	.	G	A	.	.	MAF_INRAE=25.316;MAF_USDA=2.941
NC_035096.1	24560792	.	C	T	.	.	MAF_INRAE=7.595;MAF_USDA=25.294
NC_035096.1	24560894	.	G	A	.	.	MAF_INRAE=25.316;MAF_USDA=4.706
NC_035096.1	24560926	.	G	A	.	.	MAF_INRAE=35.443;MAF_USDA=30.0
NC_035096.1	24561158	.	T	C	.	.	MAF_INRAE=7.595;MAF_USDA=24.118
NC_035096.1	24561304	.	C	A	.	.	MAF_INRAE=15.789;MAF_USDA=12.353
NC_035096.1	24561322	.	G	T	.	.	MAF_INRAE=11.392;MAF_USDA=5.738
NC_035096.1	24561408	.	A	T	.	.	MAF_USDA=4.098
NC_035096.1	24561447	.	C	T	.	.	MAF_USDA=2.459
NC_035096.1	24561707	.	A	T	.	.	MAF_USDA=4.706
NC_035096.1	24561733	.	G	C	.	.	MAF_USDA=29.167
NC_035096.1	24561734	.	G	A	.	.	MAF_INRAE=3.333;MAF_USDA=29.167
NC_035096.1	24561797	.	G	A	.	.	MAF_INRAE=7.595;MAF_USDA=25.882
NC_035096.1	24561825	.	C	A	.	.	MAF_INRAE=27.215;MAF_USDA=25.882
NC_035096.1	24561945	.	A	T	.	.	MAF_USDA=1.639
NC_035096.1	24562097	.	T	G	.	.	MAF_USDA=1.639
NC_035096.1	24562217	.	G	C	.	.	MAF_INRAE=15.19;MAF_USDA=26.471
NC_035096.1	24562247	.	C	T	.	.	MAF_INRAE=15.789;MAF_USDA=5.882
NC_035096.1	24562250	.	T	C	.	.	MAF_USDA=1.667
NC_035096.1	24562272	.	A	C	.	.	MAF_USDA=1.667
NC_035096.1	24562390	.	G	C	.	.	MAF_USDA=1.639
NC_035096.1	24562394	.	G	T	.	.	MAF_USDA=3.279
NC_035096.1	24562504	.	G	T	.	.	MAF_INRAE=19.62
NC_035096.1	24562522	.	G	T	.	.	MAF_USDA=7.059
NC_035096.1	24562593	.	A	G	.	.	MAF_INRAE=15.789;MAF_USDA=22.353
NC_035096.1	24562644	.	A	G	.	.	MAF_INRAE=15.789;MAF_USDA=22.024
NC_035096.1	24562691	.	G	A	.	.	MAF_INRAE=9.494;MAF_USDA=2.353
NC_035096.1	24562707	.	T	G	.	.	MAF_USDA=1.639
NC_035096.1	24562773	.	A	T	.	.	MAF_INRAE=15.789;MAF_USDA=29.412
NC_035096.1	24562838	.	G	A	.	.	MAF_INRAE=46.203;MAF_USDA=17.059
NC_035096.1	24563002	.	A	G	.	.	MAF_INRAE=15.789;MAF_USDA=7.647
NC_035096.1	24563003	.	A	T	.	.	MAF_USDA=3.279
NC_035096.1	24563054	.	A	G	.	.	MAF_USDA=4.167
NC_035096.1	24563084	.	C	T	.	.	MAF_USDA=31.25
NC_035096.1	24563085	.	A	G	.	.	MAF_USDA=33.333
NC_035096.1	24563137	.	T	A	.	.	MAF_INRAE=15.789;MAF_USDA=7.059
NC_035096.1	24563161	.	C	T	.	.	MAF_INRAE=5.696;MAF_USDA=4.918
NC_035096.1	24563186	.	C	A	.	.	MAF_USDA=1.639
NC_035096.1	24563217	.	T	A	.	.	MAF_INRAE=3.333;MAF_USDA=6.25
NC_035096.1	24563239	.	C	T	.	.	MAF_USDA=6.25
NC_035096.1	24563245	.	G	C	.	.	MAF_USDA=8.824
NC_035096.1	24563297	.	A	C	.	.	MAF_USDA=8.824
NC_035096.1	24563310	.	T	G	.	.	MAF_USDA=9.412
NC_035096.1	24563423	.	G	T	.	.	MAF_INRAE=15.789;MAF_USDA=2.941
NC_035096.1	24563504	.	G	A	.	.	MAF_USDA=16.667
NC_035096.1	24563520	.	A	C	.	.	MAF_INRAE=16.456;MAF_USDA=28.235
NC_035096.1	24563538	.	T	A	.	.	MAF_INRAE=6.329;MAF_USDA=4.098
NC_035096.1	24563545	.	T	C	.	.	MAF_INRAE=6.329;MAF_USDA=4.918
NC_035096.1	24563551	.	G	C	.	.	MAF_USDA=3.529
NC_035096.1	24563595	.	G	A	.	.	MAF_USDA=16.667
NC_035096.1	24563658	.	A	C	.	.	MAF_USDA=1.639
NC_035096.1	24563750	.	C	A	.	.	MAF_USDA=2.459
NC_035096.1	24563755	.	G	T	.	.	MAF_USDA=1.639
NC_035096.1	24563785	.	T	G	.	.	MAF_INRAE=27.215;MAF_USDA=27.059
NC_035096.1	24563853	.	A	G	.	.	MAF_INRAE=27.215;MAF_USDA=26.471
NC_035096.1	24564009	.	A	T	.	.	MAF_USDA=1.639
NC_035096.1	24564070	.	G	A	.	.	MAF_INRAE=22.785
NC_035096.1	24564071	.	T	A	.	.	MAF_USDA=1.639
NC_035096.1	24564161	.	G	A	.	.	MAF_USDA=4.918
NC_035096.1	24564165	.	A	T	.	.	MAF_USDA=16.667
NC_035096.1	24564255	.	A	C	.	.	MAF_USDA=5.882
NC_035096.1	24564278	.	G	T	.	.	MAF_USDA=5.294
NC_035096.1	24564376	.	G	T	.	.	MAF_USDA=1.639
NC_035096.1	24564377	.	G	T	.	.	MAF_USDA=1.639
NC_035096.1	24564407	.	C	T	.	.	MAF_USDA=4.098
NC_035096.1	24564441	.	T	C	.	.	MAF_INRAE=27.215;MAF_USDA=30.0
NC_035096.1	24564562	.	G	A	.	.	MAF_INRAE=3.333;MAF_USDA=1.639
NC_035096.1	24564659	.	C	A	.	.	MAF_INRAE=6.329;MAF_USDA=7.377
NC_035096.1	24564672	.	C	A	.	.	MAF_INRAE=22.785;MAF_USDA=23.529
NC_035096.1	24564720	.	C	T	.	.	MAF_USDA=1.639
NC_035096.1	24564798	.	G	A	.	.	MAF_INRAE=26.582;MAF_USDA=37.647
NC_035096.1	24564858	.	A	G	.	.	MAF_USDA=6.471
NC_035096.1	24564886	.	A	C	.	.	MAF_USDA=1.639
NC_035096.1	24564892	.	C	T	.	.	MAF_USDA=1.639
NC_035096.1	24564968	.	C	T	.	.	MAF_USDA=1.639
NC_035096.1	24565091	.	C	T	.	.	MAF_INRAE=40.506;MAF_USDA=42.353
NC_035096.1	24565092	.	C	A	.	.	MAF_INRAE=41.667;MAF_USDA=48.824
NC_035096.1	24565097	.	G	C	.	.	MAF_USDA=1.639
NC_035096.1	24565177	.	T	C	.	.	MAF_INRAE=13.924;MAF_USDA=11.765
NC_035096.1	24565181	.	G	A	.	.	MAF_USDA=6.471
NC_035096.1	24565240	.	C	G	.	.	MAF_INRAE=9.494;MAF_USDA=12.941
NC_035096.1	24565242	.	A	T	.	.	MAF_INRAE=10.833;MAF_USDA=12.941
NC_035096.1	24565250	.	C	T	.	.	MAF_USDA=6.471
NC_035096.1	24565278	.	C	G	.	.	MAF_USDA=1.639
NC_035096.1	24565359	.	C	A	.	.	MAF_USDA=6.471
NC_035096.1	24565416	.	T	C	.	.	MAF_INRAE=30.38;MAF_USDA=38.235
NC_035096.1	24565486	.	C	T	.	.	MAF_USDA=1.639
NC_035096.1	24565500	.	G	A	.	.	MAF_USDA=1.639
NC_035096.1	24565517	.	G	A	.	.	MAF_INRAE=4.167
NC_035096.1	24565589	.	C	T	.	.	MAF_USDA=1.639
NC_035096.1	24565696	.	T	C	.	.	MAF_USDA=1.639
NC_035096.1	24565703	.	A	G	.	.	MAF_INRAE=13.924;MAF_USDA=13.529
NC_035096.1	24565894	.	C	A	.	.	MAF_INRAE=2.5
NC_035096.1	24565949	.	G	A	.	.	MAF_INRAE=11.392;MAF_USDA=5.738
NC_035096.1	24565955	.	G	A	.	.	MAF_INRAE=7.595;MAF_USDA=15.882
NC_035096.1	24565994	.	G	A	.	.	MAF_INRAE=19.62;MAF_USDA=1.765
NC_035096.1	24566010	.	T	C	.	.	MAF_USDA=2.459
NC_035096.1	24566263	.	C	T	.	.	MAF_INRAE=21.519;MAF_USDA=48.824
NC_035096.1	24566427	.	C	T	.	.	MAF_USDA=5.294
NC_035096.1	24566467	.	C	T	.	.	MAF_INRAE=41.772;MAF_USDA=35.294
NC_035096.1	24566651	.	C	T	.	.	MAF_USDA=2.459
NC_035096.1	24566751	.	G	A	.	.	MAF_INRAE=13.924;MAF_USDA=3.529
NC_035096.1	24566948	.	A	T	.	.	MAF_USDA=5.294
NC_035096.1	24566960	.	A	C	.	.	MAF_INRAE=3.333;MAF_USDA=10.0
NC_035096.1	24567058	.	T	A	.	.	MAF_INRAE=15.789;MAF_USDA=7.059
NC_035096.1	24567083	.	C	T	.	.	MAF_INRAE=41.772;MAF_USDA=36.471
NC_035096.1	24567110	.	T	G	.	.	MAF_INRAE=7.595;MAF_USDA=26.471
NC_035096.1	24567112	.	A	G	.	.	MAF_INRAE=41.772;MAF_USDA=34.706
NC_035096.1	24567185	.	G	T	.	.	MAF_INRAE=3.333;MAF_USDA=9.412
NC_035096.1	24567244	.	G	A	.	.	MAF_INRAE=5.696
NC_035096.1	24567320	.	G	A	.	.	MAF_USDA=16.667
NC_035096.1	24567446	.	T	C	.	.	MAF_INRAE=20.253;MAF_USDA=14.118
NC_035096.1	24567520	.	A	G	.	.	MAF_INRAE=7.595;MAF_USDA=15.294
NC_035096.1	24567527	.	T	C	.	.	MAF_INRAE=5.0
NC_035096.1	24567541	.	T	C	.	.	MAF_USDA=5.882
NC_035096.1	24567589	.	T	C	.	.	MAF_INRAE=11.392;MAF_USDA=3.279
NC_035096.1	24567603	.	A	G	.	.	MAF_USDA=2.459
NC_035096.1	24567774	.	G	A	.	.	MAF_INRAE=21.519;MAF_USDA=50.0
NC_035096.1	24567807	.	G	A	.	.	MAF_INRAE=7.595;MAF_USDA=30.0
NC_035096.1	24567831	.	G	A	.	.	MAF_INRAE=21.519;MAF_USDA=48.824
NC_035096.1	24567840	.	T	G	.	.	MAF_INRAE=42.405;MAF_USDA=36.471
NC_035096.1	24567943	.	C	T	.	.	MAF_USDA=2.083
NC_035096.1	24567945	.	G	A	.	.	MAF_USDA=1.639
NC_035096.1	24568010	.	C	T	.	.	MAF_USDA=1.639
NC_035096.1	24568109	.	C	T	.	.	MAF_INRAE=13.924;MAF_USDA=10.588
NC_035096.1	24568140	.	G	A	.	.	MAF_USDA=1.639
NC_035096.1	24568400	.	G	A	.	.	MAF_USDA=1.639
NC_035096.1	24568424	.	C	T	.	.	MAF_INRAE=13.924;MAF_USDA=14.118
NC_035096.1	24568484	.	C	T,G	.	.	MAF_INRAE=4.167;MAF_USDA=4.098
NC_035096.1	24568572	.	C	T	.	.	MAF_INRAE=3.333
NC_035096.1	24568584	.	G	A	.	.	MAF_INRAE=4.167
NC_035096.1	24568764	.	C	A	.	.	MAF_USDA=1.639
NC_035096.1	24568777	.	G	A	.	.	MAF_INRAE=29.747;MAF_USDA=47.917
NC_035096.1	24568784	.	C	T	.	.	MAF_INRAE=31.579;MAF_USDA=49.412
NC_035096.1	24568838	.	A	T	.	.	MAF_USDA=4.098
NC_035096.1	24568963	.	A	G	.	.	MAF_INRAE=36.709;MAF_USDA=13.529
NC_035096.1	24569000	.	C	G	.	.	MAF_USDA=3.279
NC_035096.1	24569033	.	A	G	.	.	MAF_INRAE=30.38;MAF_USDA=42.941
NC_035096.1	24569043	.	A	G	.	.	MAF_USDA=5.882
NC_035096.1	24569044	.	G	T	.	.	MAF_INRAE=15.823;MAF_USDA=1.639
NC_035096.1	24569324	.	C	T	.	.	MAF_INRAE=30.38;MAF_USDA=45.294
NC_035096.1	24569348	.	A	C	.	.	MAF_USDA=12.295
NC_035096.1	24569496	.	T	G	.	.	MAF_USDA=1.639
NC_035096.1	24569706	.	A	T	.	.	MAF_USDA=1.639
NC_035096.1	24569751	.	A	T	.	.	MAF_INRAE=6.329;MAF_USDA=31.765
NC_035096.1	24569796	.	T	G	.	.	MAF_USDA=1.639
NC_035096.1	24569851	.	T	G	.	.	MAF_INRAE=7.595;MAF_USDA=23.529
NC_035096.1	24569933	.	C	T	.	.	MAF_USDA=16.667
NC_035096.1	24569944	.	C	T	.	.	MAF_USDA=3.279
NC_035096.1	24569979	.	C	T	.	.	MAF_INRAE=17.5;MAF_USDA=14.583
NC_035096.1	24569983	.	T	C	.	.	MAF_USDA=7.059
NC_035096.1	24570006	.	T	C	.	.	MAF_USDA=3.529
NC_035096.1	24570014	.	T	A	.	.	MAF_USDA=2.459
NC_035096.1	24570027	.	C	T	.	.	MAF_USDA=49.412
NC_035096.1	24570029	.	C	T	.	.	MAF_USDA=24.706
NC_035096.1	24570075	.	T	G	.	.	MAF_INRAE=5.263
NC_035096.1	24570081	.	T	C	.	.	MAF_USDA=2.083
NC_035096.1	24570083	.	G	A	.	.	MAF_USDA=2.083
NC_035096.1	24570163	.	G	A	.	.	MAF_USDA=2.083
NC_035096.1	24570291	.	G	C	.	.	MAF_USDA=1.639
NC_035096.1	24570340	.	C	G	.	.	MAF_USDA=1.639
NC_035096.1	24570360	.	T	G	.	.	MAF_USDA=6.557
NC_035096.1	24570411	.	C	T	.	.	MAF_USDA=1.639
NC_035096.1	24570446	.	G	A	.	.	MAF_INRAE=13.291;MAF_USDA=21.765
NC_035096.1	24570477	.	G	A	.	.	MAF_INRAE=8.228;MAF_USDA=38.824
NC_035096.1	24570626	.	T	G	.	.	MAF_INRAE=3.333
NC_035096.1	24570718	.	A	C	.	.	MAF_USDA=3.279
NC_035096.1	24570946	.	G	A	.	.	MAF_INRAE=19.62;MAF_USDA=1.765
NC_035096.1	24571020	.	G	A	.	.	MAF_USDA=4.098
NC_035096.1	24571021	.	A	C	.	.	MAF_USDA=3.279
NC_035096.1	24571097	.	T	C	.	.	MAF_INRAE=12.025;MAF_USDA=19.672
NC_035096.1	24571103	.	A	G	.	.	MAF_INRAE=40.506;MAF_USDA=19.412
NC_035096.1	24571161	.	T	C	.	.	MAF_INRAE=5.696;MAF_USDA=2.459
NC_035096.1	24571195	.	T	A	.	.	MAF_INRAE=36.667;MAF_USDA=4.706
NC_035096.1	24571205	.	T	C	.	.	MAF_USDA=2.459
NC_035096.1	24571219	.	C	T	.	.	MAF_USDA=1.639
NC_035096.1	24571230	.	G	A	.	.	MAF_INRAE=5.696;MAF_USDA=1.639
NC_035096.1	24571239	.	T	C	.	.	MAF_INRAE=6.329;MAF_USDA=34.118
NC_035096.1	24571278	.	C	T	.	.	MAF_USDA=1.639
NC_035096.1	24571315	.	C	T	.	.	MAF_USDA=8.333
NC_035096.1	24571324	.	C	T	.	.	MAF_USDA=3.333
NC_035096.1	24571329	.	C	T	.	.	MAF_USDA=3.333
NC_035096.1	24571342	.	G	A	.	.	MAF_USDA=2.5
NC_035096.1	24571348	.	G	C	.	.	MAF_INRAE=47.468;MAF_USDA=37.5
NC_035096.1	24571388	.	G	A	.	.	MAF_INRAE=40.506;MAF_USDA=10.588
NC_035096.1	24571458	.	G	A	.	.	MAF_INRAE=44.167;MAF_USDA=15.882
NC_035096.1	24571465	.	A	T	.	.	MAF_USDA=2.459
NC_035096.1	24571487	.	T	G	.	.	MAF_INRAE=49.367;MAF_USDA=31.967
NC_035096.1	24571607	.	A	C	.	.	MAF_USDA=34.706
NC_035096.1	24571646	.	C	A	.	.	MAF_INRAE=42.105;MAF_USDA=33.529
NC_035096.1	24571691	.	T	C	.	.	MAF_INRAE=48.101;MAF_USDA=37.059
NC_035096.1	24571705	.	G	A	.	.	MAF_INRAE=5.696;MAF_USDA=1.639
NC_035096.1	24571708	.	A	C	.	.	MAF_INRAE=36.667;MAF_USDA=8.824
NC_035096.1	24571849	.	G	A	.	.	MAF_INRAE=6.962;MAF_USDA=27.059
NC_035096.1	24571851	.	G	A	.	.	MAF_USDA=1.639
NC_035096.1	24571856	.	G	T	.	.	MAF_INRAE=34.177;MAF_USDA=45.882
NC_035096.1	24571868	.	G	T	.	.	MAF_INRAE=3.333;MAF_USDA=4.098
NC_035096.1	24571938	.	A	T	.	.	MAF_INRAE=13.924;MAF_USDA=5.294
NC_035096.1	24571945	.	T	A	.	.	MAF_INRAE=6.329;MAF_USDA=34.706
NC_035096.1	24571952	.	A	T	.	.	MAF_INRAE=48.101;MAF_USDA=38.235
NC_035096.1	24571953	.	T	A	.	.	MAF_INRAE=50.0;MAF_USDA=38.235
NC_035096.1	24571979	.	G	A	.	.	MAF_INRAE=34.81;MAF_USDA=45.882
NC_035096.1	24571990	.	G	A	.	.	MAF_USDA=2.459
NC_035096.1	24572071	.	T	G	.	.	MAF_USDA=2.459
NC_035096.1	24572147	.	G	A	.	.	MAF_INRAE=5.696;MAF_USDA=1.639
NC_035096.1	24572172	.	T	C	.	.	MAF_INRAE=5.696;MAF_USDA=1.639
NC_035096.1	24572213	.	G	C	.	.	MAF_INRAE=7.595;MAF_USDA=25.294
NC_035096.1	24572244	.	C	A	.	.	MAF_INRAE=5.696;MAF_USDA=1.639
NC_035096.1	24572249	.	G	A	.	.	MAF_INRAE=45.57;MAF_USDA=34.706
NC_035096.1	24572254	.	G	A	.	.	MAF_USDA=4.098
NC_035096.1	24572288	.	T	G	.	.	MAF_INRAE=46.667
NC_035096.1	24572314	.	T	C	.	.	MAF_INRAE=46.667;MAF_USDA=34.706
NC_035096.1	24572339	.	A	T	.	.	MAF_INRAE=6.329;MAF_USDA=14.118
NC_035096.1	24572366	.	T	G	.	.	MAF_INRAE=39.241;MAF_USDA=47.647
NC_035096.1	24572396	.	C	T	.	.	MAF_INRAE=5.696;MAF_USDA=1.639
NC_035096.1	24572423	.	C	T	.	.	MAF_USDA=7.5
NC_035096.1	24572479	.	G	A	.	.	MAF_USDA=1.639
NC_035096.1	24572483	.	T	C	.	.	MAF_INRAE=3.333;MAF_USDA=4.098
NC_035096.1	24572666	.	T	G	.	.	MAF_INRAE=48.101;MAF_USDA=38.235
NC_035096.1	24572705	.	A	T	.	.	MAF_INRAE=5.696;MAF_USDA=1.639
NC_035096.1	24572716	.	A	G	.	.	MAF_INRAE=11.392;MAF_USDA=1.639
NC_035096.1	24572725	.	C	T	.	.	MAF_INRAE=3.333
NC_035096.1	24572732	.	T	G	.	.	MAF_USDA=1.639
NC_035096.1	24572830	.	C	A	.	.	MAF_INRAE=5.696
NC_035096.1	24572842	.	G	T	.	.	MAF_INRAE=15.789;MAF_USDA=33.333
NC_035096.1	24572915	.	G	T	.	.	MAF_USDA=2.459
NC_035096.1	24572929	.	C	G	.	.	MAF_INRAE=47.468;MAF_USDA=37.647
NC_035096.1	24572937	.	T	C	.	.	MAF_USDA=2.459
NC_035096.1	24572999	.	C	G	.	.	MAF_INRAE=7.595;MAF_USDA=24.706
NC_035096.1	24573070	.	A	G	.	.	MAF_INRAE=47.468;MAF_USDA=38.235
NC_035096.1	24573127	.	C	T	.	.	MAF_INRAE=46.203;MAF_USDA=40.0
NC_035096.1	24573129	.	C	G	.	.	MAF_USDA=8.235
NC_035096.1	24573167	.	T	C	.	.	MAF_INRAE=46.835;MAF_USDA=48.824
NC_035096.1	24573195	.	C	A	.	.	MAF_USDA=2.459
NC_035096.1	24573222	.	A	C	.	.	MAF_USDA=2.5
NC_035096.1	24573237	.	A	C	.	.	MAF_INRAE=36.667;MAF_USDA=9.483
NC_035096.1	24573335	.	T	A	.	.	MAF_USDA=3.279
NC_035096.1	24573365	.	C	T	.	.	MAF_INRAE=37.975;MAF_USDA=5.294
NC_035096.1	24573372	.	C	T	.	.	MAF_INRAE=5.263;MAF_USDA=1.639
NC_035096.1	24573388	.	A	G	.	.	MAF_USDA=1.639
NC_035096.1	24573419	.	G	A	.	.	MAF_INRAE=18.354;MAF_USDA=47.647
NC_035096.1	24573439	.	T	C	.	.	MAF_INRAE=38.333;MAF_USDA=24.118
NC_035096.1	24573441	.	A	G	.	.	MAF_USDA=4.098
NC_035096.1	24573467	.	A	G	.	.	MAF_INRAE=32.911;MAF_USDA=23.529
NC_035096.1	24573484	.	T	A	.	.	MAF_USDA=1.639
NC_035096.1	24573525	.	T	A	.	.	MAF_USDA=4.098
NC_035096.1	24573540	.	C	T	.	.	MAF_INRAE=35.833;MAF_USDA=9.412
NC_035096.1	24573547	.	A	T	.	.	MAF_USDA=2.083
NC_035096.1	24573612	.	A	C	.	.	MAF_INRAE=24.051;MAF_USDA=47.647
NC_035096.1	24573615	.	T	G	.	.	MAF_INRAE=5.696;MAF_USDA=4.098
NC_035096.1	24573625	.	C	G	.	.	MAF_INRAE=3.333;MAF_USDA=4.167
NC_035096.1	24573632	.	T	C	.	.	MAF_INRAE=3.333;MAF_USDA=4.237
NC_035096.1	24573670	.	T	C	.	.	MAF_INRAE=3.333;MAF_USDA=4.098
NC_035096.1	24573701	.	A	G	.	.	MAF_INRAE=46.203;MAF_USDA=35.294
NC_035096.1	24573719	.	T	C	.	.	MAF_INRAE=7.595;MAF_USDA=25.294
NC_035096.1	24573722	.	G	T	.	.	MAF_INRAE=3.333;MAF_USDA=5.738
NC_035096.1	24573730	.	A	G	.	.	MAF_INRAE=3.333;MAF_USDA=4.098
NC_035096.1	24573745	.	G	A	.	.	MAF_INRAE=3.333;MAF_USDA=4.167
NC_035096.1	24573756	.	T	A	.	.	MAF_USDA=4.167
NC_035096.1	24573761	.	A	G	.	.	MAF_USDA=1.639
NC_035096.1	24573777	.	C	G	.	.	MAF_INRAE=21.053
NC_035096.1	24573792	.	T	A	.	.	MAF_INRAE=42.105;MAF_USDA=35.714
NC_035096.1	24573811	.	A	G	.	.	MAF_USDA=1.667
NC_035096.1	24573832	.	G	A	.	.	MAF_INRAE=42.105;MAF_USDA=40.476
NC_035096.1	24573836	.	C	A	.	.	MAF_USDA=4.098
NC_035096.1	24573900	.	C	A	.	.	MAF_USDA=4.098
NC_035096.1	24573926	.	A	C	.	.	MAF_USDA=5.738
NC_035096.1	24573927	.	G	A	.	.	MAF_USDA=5.738
NC_035096.1	24573930	.	A	C	.	.	MAF_USDA=3.279
NC_035096.1	24573977	.	C	T	.	.	MAF_USDA=1.639
NC_035096.1	24574032	.	G	A	.	.	MAF_INRAE=42.105;MAF_USDA=37.5
NC_035096.1	24574034	.	G	A	.	.	MAF_USDA=4.098
NC_035096.1	24574102	.	T	G	.	.	MAF_INRAE=47.368;MAF_USDA=48.235
NC_035096.1	24574161	.	G	A	.	.	MAF_INRAE=45.57;MAF_USDA=35.882
NC_035096.1	24574172	.	C	T	.	.	MAF_USDA=1.639
NC_035096.1	24574193	.	T	A	.	.	MAF_USDA=8.197
NC_035096.1	24574272	.	G	A	.	.	MAF_INRAE=4.167;MAF_USDA=1.667
NC_035096.1	24574311	.	A	T	.	.	MAF_INRAE=36.667;MAF_USDA=10.119
NC_035096.1	24574365	.	A	G	.	.	MAF_USDA=2.5
NC_035096.1	24574402	.	G	A	.	.	MAF_INRAE=7.595;MAF_USDA=16.071
NC_035096.1	24574413	.	G	T	.	.	MAF_USDA=3.333
NC_035096.1	24574414	.	C	T	.	.	MAF_USDA=1.667
NC_035096.1	24574489	.	G	A	.	.	MAF_INRAE=5.696;MAF_USDA=1.667
NC_035096.1	24574496	.	T	G	.	.	MAF_INRAE=6.329;MAF_USDA=33.333
NC_035096.1	24574532	.	G	A	.	.	MAF_USDA=2.459
NC_035096.1	24574618	.	T	G	.	.	MAF_INRAE=7.595;MAF_USDA=16.471
NC_035096.1	24574642	.	T	A	.	.	MAF_USDA=2.459
NC_035096.1	24574665	.	G	T	.	.	MAF_INRAE=4.167
NC_035096.1	24574685	.	T	G	.	.	MAF_INRAE=45.57;MAF_USDA=35.714
NC_035096.1	24574691	.	C	G	.	.	MAF_INRAE=45.57;MAF_USDA=36.31
NC_035096.1	24574780	.	T	C	.	.	MAF_USDA=13.934
NC_035096.1	24574786	.	T	C	.	.	MAF_USDA=12.295
NC_035096.1	24574838	.	C	T	.	.	MAF_USDA=2.459
NC_035096.1	24574868	.	T	A	.	.	MAF_USDA=2.083
NC_035096.1	24574931	.	C	T	.	.	MAF_INRAE=45.57;MAF_USDA=35.714
NC_035096.1	24575030	.	G	A	.	.	MAF_USDA=1.639
NC_035096.1	24575035	.	T	G	.	.	MAF_USDA=7.059
NC_035096.1	24575198	.	A	C	.	.	MAF_USDA=12.5
NC_035096.1	24575263	.	C	T	.	.	MAF_INRAE=5.696;MAF_USDA=26.786
NC_035096.1	24575367	.	C	A	.	.	MAF_USDA=36.31
NC_035096.1	24575368	.	C	A	.	.	MAF_USDA=36.31
NC_035096.1	24575371	.	C	A	.	.	MAF_INRAE=47.5;MAF_USDA=36.31
NC_035096.1	24575372	.	A	C	.	.	MAF_USDA=34.524
NC_035096.1	24575373	.	T	G	.	.	MAF_INRAE=47.5;MAF_USDA=35.714
NC_035096.1	24575380	.	C	A	.	.	MAF_INRAE=47.368
NC_035096.1	24575410	.	C	G	.	.	MAF_USDA=2.459
NC_035096.1	24575511	.	G	T	.	.	MAF_INRAE=46.203;MAF_USDA=36.905
NC_035096.1	24575530	.	C	A	.	.	MAF_INRAE=45.57;MAF_USDA=37.647
NC_035096.1	24575533	.	T	G	.	.	MAF_USDA=4.098
NC_035096.1	24575700	.	A	T	.	.	MAF_USDA=18.333
NC_035096.1	24575747	.	T	C	.	.	MAF_INRAE=45.57;MAF_USDA=37.5
NC_035096.1	24575779	.	G	T	.	.	MAF_USDA=10.0
NC_035096.1	24575801	.	A	C	.	.	MAF_INRAE=3.333
NC_035096.1	24575818	.	T	C	.	.	MAF_INRAE=48.734;MAF_USDA=35.882
NC_035096.1	24575884	.	A	G	.	.	MAF_INRAE=48.734;MAF_USDA=50.0
NC_035096.1	24575891	.	T	A	.	.	MAF_INRAE=48.734;MAF_USDA=35.882
NC_035096.1	24575989	.	A	G	.	.	MAF_USDA=2.459
NC_035096.1	24575998	.	G	C	.	.	MAF_USDA=1.639
NC_035096.1	24576017	.	A	G	.	.	MAF_INRAE=48.734;MAF_USDA=33.529
NC_035096.1	24576030	.	C	T	.	.	MAF_USDA=1.176
NC_035096.1	24576037	.	T	C	.	.	MAF_INRAE=48.734;MAF_USDA=34.118
NC_035096.1	24576042	.	A	C	.	.	MAF_USDA=16.667
NC_035096.1	24576043	.	G	T	.	.	MAF_USDA=16.667
NC_035096.1	24576056	.	G	T	.	.	MAF_INRAE=24.051;MAF_USDA=1.639
NC_035096.1	24576116	.	A	G	.	.	MAF_INRAE=13.924;MAF_USDA=4.918
NC_035096.1	24576154	.	T	A	.	.	MAF_INRAE=43.038;MAF_USDA=6.471
NC_035096.1	24576176	.	C	T	.	.	MAF_INRAE=49.367;MAF_USDA=37.5
NC_035096.1	24576177	.	T	G	.	.	MAF_INRAE=48.333;MAF_USDA=37.5
NC_035096.1	24576284	.	T	G	.	.	MAF_INRAE=4.167
NC_035096.1	24576290	.	A	G	.	.	MAF_INRAE=21.519;MAF_USDA=48.214
NC_035096.1	24576528	.	A	T	.	.	MAF_USDA=1.19
NC_035096.1	24576601	.	C	T	.	.	MAF_USDA=15.476
NC_035096.1	24576625	.	C	T	.	.	MAF_INRAE=6.329;MAF_USDA=16.071
NC_035096.1	24576678	.	A	T	.	.	MAF_INRAE=14.557;MAF_USDA=10.0
NC_035096.1	24576722	.	T	C	.	.	MAF_INRAE=34.81;MAF_USDA=39.881
NC_035096.1	24576778	.	C	A	.	.	MAF_INRAE=14.557;MAF_USDA=7.5
NC_035096.1	24576806	.	A	G	.	.	MAF_INRAE=48.734;MAF_USDA=35.714
NC_035096.1	24576817	.	T	C	.	.	MAF_INRAE=42.405;MAF_USDA=45.833
NC_035096.1	24576831	.	C	T	.	.	MAF_USDA=5.0
NC_035096.1	24576851	.	T	C	.	.	MAF_INRAE=36.667;MAF_USDA=15.476
NC_035096.1	24576880	.	A	C	.	.	MAF_INRAE=48.734;MAF_USDA=36.31
NC_035096.1	24576940	.	T	A	.	.	MAF_INRAE=48.734;MAF_USDA=36.905
NC_035096.1	24576962	.	A	G	.	.	MAF_USDA=1.639
NC_035096.1	24576974	.	G	T	.	.	MAF_INRAE=43.671;MAF_USDA=8.824
NC_035096.1	24577005	.	C	T	.	.	MAF_INRAE=5.696;MAF_USDA=1.639
NC_035096.1	24577016	.	C	T	.	.	MAF_INRAE=4.167;MAF_USDA=1.639
NC_035096.1	24577022	.	G	T	.	.	MAF_INRAE=49.367;MAF_USDA=35.294
NC_035096.1	24577047	.	A	T	.	.	MAF_USDA=2.459
NC_035096.1	24577056	.	A	T	.	.	MAF_USDA=5.738
NC_035096.1	24577064	.	A	G	.	.	MAF_INRAE=6.329;MAF_USDA=18.235
NC_035096.1	24577133	.	G	A	.	.	MAF_INRAE=7.595;MAF_USDA=24.118
NC_035096.1	24577164	.	C	T	.	.	MAF_INRAE=37.5;MAF_USDA=35.882
NC_035096.1	24577320	.	T	C	.	.	MAF_USDA=1.667
NC_035096.1	24577368	.	G	T	.	.	MAF_INRAE=19.62
NC_035096.1	24577379	.	C	G	.	.	MAF_INRAE=42.405;MAF_USDA=41.667
NC_035096.1	24577431	.	G	A	.	.	MAF_USDA=2.083
NC_035096.1	24577452	.	G	A	.	.	MAF_INRAE=42.405;MAF_USDA=45.238
NC_035096.1	24577544	.	A	G	.	.	MAF_USDA=1.667
NC_035096.1	24577600	.	A	G	.	.	MAF_INRAE=46.667;MAF_USDA=39.583
NC_035096.1	24577619	.	T	A	.	.	MAF_USDA=39.583
NC_035096.1	24577636	.	T	C	.	.	MAF_USDA=41.667
NC_035096.1	24577642	.	A	T	.	.	MAF_INRAE=45.833;MAF_USDA=39.583
NC_035096.1	24577651	.	A	G	.	.	MAF_INRAE=45.833;MAF_USDA=50.0
NC_035096.1	24577737	.	T	C	.	.	MAF_INRAE=13.924;MAF_USDA=4.167
NC_035096.1	24577763	.	A	G	.	.	MAF_INRAE=46.667;MAF_USDA=40.476
NC_035096.1	24577810	.	C	T	.	.	MAF_USDA=16.667
NC_035096.1	24577836	.	T	C	.	.	MAF_INRAE=6.329;MAF_USDA=19.643
NC_035096.1	24577841	.	G	A	.	.	MAF_USDA=1.667
NC_035096.1	24577882	.	G	T	.	.	MAF_USDA=12.5
NC_035096.1	24577886	.	C	T	.	.	MAF_INRAE=48.734;MAF_USDA=35.714
NC_035096.1	24577907	.	T	G	.	.	MAF_USDA=3.333
NC_035096.1	24577938	.	G	A	.	.	MAF_USDA=4.217
NC_035096.1	24577964	.	G	A	.	.	MAF_USDA=3.333
NC_035096.1	24577965	.	C	A	.	.	MAF_USDA=3.333
NC_035096.1	24577966	.	A	G	.	.	MAF_USDA=3.333
NC_035096.1	24577973	.	A	C	.	.	MAF_INRAE=46.835;MAF_USDA=49.167
NC_035096.1	24578042	.	C	A	.	.	MAF_INRAE=37.975;MAF_USDA=48.333
NC_035096.1	24578115	.	C	T	.	.	MAF_INRAE=43.671;MAF_USDA=10.119
NC_035096.1	24578122	.	G	A	.	.	MAF_INRAE=6.329;MAF_USDA=19.048
NC_035096.1	24578141	.	G	A	.	.	MAF_INRAE=36.667;MAF_USDA=16.071
NC_035096.1	24578230	.	G	A	.	.	MAF_USDA=2.083
NC_035096.1	24578294	.	C	T	.	.	MAF_USDA=3.279
NC_035096.1	24578343	.	A	T	.	.	MAF_USDA=2.083
NC_035096.1	24578369	.	A	G	.	.	MAF_INRAE=42.405;MAF_USDA=35.417
NC_035096.1	24578375	.	G	C	.	.	MAF_USDA=4.167
NC_035096.1	24578388	.	C	T	.	.	MAF_INRAE=7.595;MAF_USDA=16.667
NC_035096.1	24578521	.	C	T	.	.	MAF_INRAE=6.329;MAF_USDA=18.072
NC_035096.1	24578590	.	G	A	.	.	MAF_USDA=2.083
NC_035096.1	24578689	.	A	G	.	.	MAF_INRAE=45.57;MAF_USDA=41.667
NC_035096.1	24578698	.	A	C	.	.	MAF_INRAE=36.842;MAF_USDA=3.39
NC_035096.1	24578766	.	C	T	.	.	MAF_INRAE=6.329;MAF_USDA=20.588
NC_035096.1	24578778	.	G	A	.	.	MAF_INRAE=5.063
NC_035096.1	24578802	.	T	C	.	.	MAF_INRAE=43.671;MAF_USDA=38.824
NC_035096.1	24578852	.	T	C	.	.	MAF_INRAE=43.038;MAF_USDA=35.294
NC_035096.1	24578862	.	C	T	.	.	MAF_USDA=2.941
NC_035096.1	24578907	.	G	T	.	.	MAF_USDA=4.098
NC_035096.1	24578998	.	C	G	.	.	MAF_INRAE=36.667;MAF_USDA=15.294
NC_035096.1	24579002	.	C	G	.	.	MAF_INRAE=6.329;MAF_USDA=21.765
NC_035096.1	24579014	.	T	C	.	.	MAF_INRAE=42.405;MAF_USDA=42.353
NC_035096.1	24579016	.	A	T	.	.	MAF_USDA=2.459
NC_035096.1	24579035	.	A	T	.	.	MAF_INRAE=42.405;MAF_USDA=39.412
NC_035096.1	24579041	.	T	A	.	.	MAF_INRAE=6.329;MAF_USDA=21.176
NC_035096.1	24579043	.	G	T	.	.	MAF_USDA=3.279
NC_035096.1	24579054	.	C	T	.	.	MAF_INRAE=6.329;MAF_USDA=21.176
NC_035096.1	24579086	.	G	A	.	.	MAF_INRAE=6.329;MAF_USDA=20.588
NC_035096.1	24579095	.	A	C	.	.	MAF_INRAE=34.177;MAF_USDA=30.0
NC_035096.1	24579119	.	G	T	.	.	MAF_USDA=12.353
NC_035096.1	24579128	.	G	A	.	.	MAF_INRAE=6.329;MAF_USDA=20.588
NC_035096.1	24579141	.	C	T	.	.	MAF_INRAE=23.418;MAF_USDA=2.459
NC_035096.1	24579211	.	G	A	.	.	MAF_INRAE=43.038;MAF_USDA=10.0
NC_035096.1	24579291	.	C	T	.	.	MAF_INRAE=13.924;MAF_USDA=13.934
NC_035096.1	24579360	.	G	T	.	.	MAF_INRAE=4.167
NC_035096.1	24579491	.	A	C	.	.	MAF_INRAE=7.595;MAF_USDA=19.412
NC_035096.1	24579528	.	C	T	.	.	MAF_INRAE=7.595;MAF_USDA=17.647
NC_035096.1	24579572	.	G	T	.	.	MAF_INRAE=3.333;MAF_USDA=8.824
NC_035096.1	24579615	.	A	G	.	.	MAF_INRAE=44.937;MAF_USDA=39.412
NC_035096.1	24579616	.	A	T	.	.	MAF_INRAE=6.667;MAF_USDA=21.176
NC_035096.1	24579622	.	A	C	.	.	MAF_INRAE=15.789;MAF_USDA=23.529
NC_035096.1	24579653	.	C	T	.	.	MAF_INRAE=20.253;MAF_USDA=5.882
NC_035096.1	24579665	.	A	G	.	.	MAF_USDA=2.459
NC_035096.1	24579795	.	C	T	.	.	MAF_USDA=3.279
NC_035096.1	24579820	.	C	A	.	.	MAF_USDA=1.639
NC_035096.1	24579877	.	G	A	.	.	MAF_INRAE=10.127;MAF_USDA=29.412
NC_035096.1	24579933	.	G	A	.	.	MAF_INRAE=29.747;MAF_USDA=40.588
NC_035096.1	24580062	.	C	G	.	.	MAF_USDA=2.459
NC_035096.1	24580110	.	T	C	.	.	MAF_INRAE=36.076;MAF_USDA=36.471
NC_035096.1	24580116	.	A	G	.	.	MAF_USDA=7.377
NC_035096.1	24580135	.	T	C	.	.	MAF_INRAE=36.076;MAF_USDA=37.647
NC_035096.1	24580210	.	T	G	.	.	MAF_INRAE=27.215;MAF_USDA=25.882
NC_035096.1	24580215	.	A	T	.	.	MAF_USDA=6.557
NC_035096.1	24580227	.	C	T	.	.	MAF_INRAE=36.076;MAF_USDA=38.235
NC_035096.1	24580231	.	C	T	.	.	MAF_USDA=1.639
NC_035096.1	24580309	.	A	G	.	.	MAF_INRAE=10.759;MAF_USDA=1.639
NC_035096.1	24580368	.	G	T	.	.	MAF_USDA=2.459
NC_035096.1	24580380	.	A	G	.	.	MAF_INRAE=18.354;MAF_USDA=6.471
NC_035096.1	24580389	.	C	A	.	.	MAF_INRAE=7.595;MAF_USDA=17.647
NC_035096.1	24580402	.	C	T	.	.	MAF_USDA=2.459
NC_035096.1	24580416	.	C	T	.	.	MAF_USDA=1.176
NC_035096.1	24580418	.	G	A	.	.	MAF_USDA=11.475
NC_035096.1	24580432	.	T	C	.	.	MAF_INRAE=3.333
NC_035096.1	24580502	.	C	T	.	.	MAF_INRAE=18.354;MAF_USDA=2.941
NC_035096.1	24580536	.	C	T	.	.	MAF_USDA=6.557
NC_035096.1	24580541	.	T	G	.	.	MAF_INRAE=3.333
NC_035096.1	24580573	.	G	C	.	.	MAF_USDA=4.098
NC_035096.1	24580624	.	G	T	.	.	MAF_INRAE=36.076;MAF_USDA=42.941
NC_035096.1	24580682	.	C	T	.	.	MAF_INRAE=47.468;MAF_USDA=12.941
NC_035096.1	24580683	.	C	T	.	.	MAF_INRAE=40.833;MAF_USDA=12.941
NC_035096.1	24580696	.	T	A	.	.	MAF_USDA=2.083
NC_035096.1	24580746	.	G	A	.	.	MAF_INRAE=18.354;MAF_USDA=5.882
NC_035096.1	24580751	.	T	C	.	.	MAF_INRAE=18.354;MAF_USDA=6.557
NC_035096.1	24580796	.	C	T	.	.	MAF_USDA=6.557
NC_035096.1	24580837	.	C	T	.	.	MAF_INRAE=19.62
NC_035096.1	24580988	.	G	C	.	.	MAF_USDA=2.459
NC_035096.1	24581011	.	C	A	.	.	MAF_INRAE=18.354;MAF_USDA=5.294
NC_035096.1	24581033	.	T	A	.	.	MAF_USDA=16.667
NC_035096.1	24581057	.	G	T	.	.	MAF_USDA=2.459
NC_035096.1	24581069	.	A	G	.	.	MAF_INRAE=17.722;MAF_USDA=5.294
NC_035096.1	24581204	.	G	A	.	.	MAF_INRAE=25.949;MAF_USDA=38.824
NC_035096.1	24581238	.	G	A	.	.	MAF_INRAE=3.333;MAF_USDA=8.824
NC_035096.1	24581247	.	A	C	.	.	MAF_INRAE=26.582;MAF_USDA=39.412
NC_035096.1	24581293	.	A	T	.	.	MAF_INRAE=3.333;MAF_USDA=32.941
NC_035096.1	24581305	.	A	G	.	.	MAF_INRAE=5.696
NC_035096.1	24581376	.	A	T	.	.	MAF_INRAE=3.333;MAF_USDA=31.765
NC_035096.1	24581383	.	C	T	.	.	MAF_INRAE=5.063;MAF_USDA=1.765
NC_035096.1	24581459	.	C	A	.	.	MAF_USDA=5.738
NC_035096.1	24581601	.	C	T	.	.	MAF_USDA=2.459
NC_035096.1	24581615	.	T	C	.	.	MAF_USDA=5.738
NC_035096.1	24581675	.	T	C	.	.	MAF_INRAE=3.333;MAF_USDA=18.824
NC_035096.1	24581753	.	C	T	.	.	MAF_INRAE=27.848;MAF_USDA=37.059
NC_035096.1	24581757	.	C	A	.	.	MAF_INRAE=3.333;MAF_USDA=35.882
NC_035096.1	24581773	.	G	T	.	.	MAF_INRAE=5.063;MAF_USDA=3.529
NC_035096.1	24581828	.	A	T	.	.	MAF_INRAE=41.772;MAF_USDA=42.353
NC_035096.1	24581836	.	C	T	.	.	MAF_INRAE=17.722;MAF_USDA=44.118
NC_035096.1	24581838	.	C	G	.	.	MAF_INRAE=11.667;MAF_USDA=44.118
NC_035096.1	24581886	.	G	A	.	.	MAF_INRAE=24.051;MAF_USDA=7.059
NC_035096.1	24581895	.	C	T	.	.	MAF_INRAE=13.924;MAF_USDA=15.294
NC_035096.1	24582059	.	A	G	.	.	MAF_USDA=20.0
NC_035096.1	24582095	.	G	T	.	.	MAF_USDA=1.639
NC_035096.1	24582113	.	T	G	.	.	MAF_USDA=3.279
NC_035096.1	24582158	.	T	A	.	.	MAF_INRAE=47.468;MAF_USDA=11.765
NC_035096.1	24582268	.	T	A	.	.	MAF_INRAE=3.333
NC_035096.1	24582342	.	A	T	.	.	MAF_INRAE=6.329;MAF_USDA=29.412
NC_035096.1	24582436	.	G	T	.	.	MAF_INRAE=5.696;MAF_USDA=1.765
NC_035096.1	24582479	.	C	G	.	.	MAF_INRAE=36.667;MAF_USDA=4.706
NC_035096.1	24582515	.	G	A	.	.	MAF_USDA=5.882
NC_035096.1	24582670	.	T	G	.	.	MAF_INRAE=3.333
NC_035096.1	24582745	.	C	G	.	.	MAF_USDA=14.706
NC_035096.1	24582760	.	C	G	.	.	MAF_USDA=2.459
NC_035096.1	24582765	.	A	G	.	.	MAF_USDA=2.459
NC_035096.1	24582901	.	A	G	.	.	MAF_USDA=1.639
NC_035096.1	24582952	.	G	A	.	.	MAF_INRAE=10.759;MAF_USDA=40.0
NC_035096.1	24582962	.	C	T	.	.	MAF_INRAE=3.333;MAF_USDA=6.557
NC_035096.1	24583046	.	C	G	.	.	MAF_USDA=9.016
NC_035096.1	24583215	.	A	T	.	.	MAF_USDA=6.471
NC_035096.1	24583222	.	G	A	.	.	MAF_USDA=1.639
NC_035096.1	24583251	.	C	T	.	.	MAF_USDA=2.459
NC_035096.1	24583286	.	T	G	.	.	MAF_USDA=8.197
NC_035096.1	24583310	.	T	A	.	.	MAF_INRAE=19.62
NC_035096.1	24583326	.	T	G	.	.	MAF_INRAE=15.789;MAF_USDA=2.941
NC_035096.1	24583344	.	G	T	.	.	MAF_USDA=9.836
NC_035096.1	24583373	.	T	C	.	.	MAF_USDA=4.918
NC_035096.1	24583376	.	T	A	.	.	MAF_INRAE=13.291;MAF_USDA=4.118
NC_035096.1	24583378	.	G	A	.	.	MAF_USDA=1.765
NC_035096.1	24583394	.	T	C	.	.	MAF_INRAE=28.481;MAF_USDA=31.765
NC_035096.1	24583423	.	T	C	.	.	MAF_INRAE=47.468;MAF_USDA=10.0
NC_035096.1	24583443	.	C	T	.	.	MAF_INRAE=39.873;MAF_USDA=22.941
NC_035096.1	24583445	.	T	C	.	.	MAF_USDA=2.459
NC_035096.1	24583585	.	G	T	.	.	MAF_INRAE=6.962;MAF_USDA=15.882
NC_035096.1	24583588	.	T	A	.	.	MAF_INRAE=36.667;MAF_USDA=10.0
NC_035096.1	24583777	.	A	G	.	.	MAF_INRAE=23.418;MAF_USDA=20.588
NC_035096.1	24583789	.	T	G	.	.	MAF_INRAE=35.443;MAF_USDA=40.0
NC_035096.1	24583860	.	C	T	.	.	MAF_USDA=2.459
NC_035096.1	24583892	.	A	G	.	.	MAF_INRAE=22.152;MAF_USDA=17.647
NC_035096.1	24583977	.	G	A	.	.	MAF_INRAE=5.696;MAF_USDA=9.412
NC_035096.1	24584026	.	A	G	.	.	MAF_INRAE=19.62;MAF_USDA=5.738
NC_035096.1	24584075	.	C	A	.	.	MAF_USDA=9.016
NC_035096.1	24584103	.	T	C	.	.	MAF_USDA=4.098
NC_035096.1	24584108	.	T	A	.	.	MAF_INRAE=15.789;MAF_USDA=2.941
NC_035096.1	24584172	.	A	C	.	.	MAF_INRAE=3.333;MAF_USDA=1.639
NC_035096.1	24584188	.	G	T	.	.	MAF_USDA=16.667
NC_035096.1	24584197	.	C	T	.	.	MAF_INRAE=46.835;MAF_USDA=25.882
NC_035096.1	24584226	.	A	G	.	.	MAF_USDA=9.016
NC_035096.1	24584229	.	C	A	.	.	MAF_INRAE=21.053
NC_035096.1	24584245	.	G	T	.	.	MAF_INRAE=3.333;MAF_USDA=14.706
NC_035096.1	24584257	.	C	T	.	.	MAF_USDA=8.235
NC_035096.1	24584270	.	T	G	.	.	MAF_INRAE=16.456
NC_035096.1	24584330	.	A	C	.	.	MAF_USDA=9.016
NC_035096.1	24584478	.	G	T	.	.	MAF_USDA=8.824
NC_035096.1	24584549	.	T	C	.	.	MAF_INRAE=37.342;MAF_USDA=42.353
NC_035096.1	24584560	.	A	T	.	.	MAF_USDA=16.667
NC_035096.1	24584640	.	A	G	.	.	MAF_USDA=16.667
NC_035096.1	24584664	.	G	T	.	.	MAF_USDA=7.377
NC_035096.1	24584708	.	G	A	.	.	MAF_USDA=16.667
NC_035096.1	24584802	.	C	T	.	.	MAF_USDA=8.235
NC_035096.1	24584898	.	G	C	.	.	MAF_USDA=2.459
NC_035096.1	24584967	.	A	C	.	.	MAF_INRAE=15.789;MAF_USDA=2.941
NC_035096.1	24584969	.	C	A	.	.	MAF_USDA=8.197
NC_035096.1	24584985	.	C	G	.	.	MAF_USDA=18.033
NC_035096.1	24584992	.	A	G	.	.	MAF_USDA=16.667
NC_035096.1	24584993	.	G	A	.	.	MAF_INRAE=17.722;MAF_USDA=49.412
NC_035096.1	24585005	.	T	C	.	.	MAF_INRAE=11.392;MAF_USDA=11.765
NC_035096.1	24585016	.	T	C	.	.	MAF_USDA=2.941
NC_035096.1	24585047	.	C	T	.	.	MAF_USDA=1.639
NC_035096.1	24585175	.	A	G	.	.	MAF_USDA=16.667
NC_035096.1	24585271	.	T	C	.	.	MAF_USDA=19.672
NC_035096.1	24585334	.	A	C	.	.	MAF_USDA=4.098
NC_035096.1	24585338	.	T	G	.	.	MAF_USDA=5.294
NC_035096.1	24585399	.	G	A	.	.	MAF_INRAE=17.722;MAF_USDA=45.882
NC_035096.1	24585472	.	A	C	.	.	MAF_INRAE=16.456;MAF_USDA=21.176
NC_035096.1	24585485	.	T	C	.	.	MAF_USDA=6.25
NC_035096.1	24585494	.	T	A	.	.	MAF_INRAE=3.333;MAF_USDA=10.0
NC_035096.1	24585502	.	T	G	.	.	MAF_INRAE=7.595;MAF_USDA=17.647
NC_035096.1	24585523	.	C	T	.	.	MAF_INRAE=4.167;MAF_USDA=9.412
NC_035096.1	24585543	.	A	T	.	.	MAF_USDA=3.279
NC_035096.1	24585621	.	G	T	.	.	MAF_USDA=1.667
NC_035096.1	24585630	.	A	T	.	.	MAF_USDA=25.595
NC_035096.1	24586267	.	C	G	.	.	MAF_USDA=29.762
NC_035096.1	24586358	.	G	C	.	.	MAF_INRAE=15.789;MAF_USDA=1.765
NC_035096.1	24586589	.	C	T	.	.	MAF_INRAE=3.333;MAF_USDA=25.882
NC_035096.1	24586734	.	C	A	.	.	MAF_USDA=1.639
NC_035096.1	24586808	.	G	A	.	.	MAF_INRAE=7.595;MAF_USDA=15.882
NC_035096.1	24586827	.	C	A	.	.	MAF_USDA=5.294
NC_035096.1	24586895	.	C	A	.	.	MAF_USDA=3.279
NC_035096.1	24586922	.	A	C	.	.	MAF_INRAE=20.886;MAF_USDA=43.529
NC_035096.1	24586930	.	A	C	.	.	MAF_INRAE=40.0;MAF_USDA=6.471
NC_035096.1	24587100	.	C	T	.	.	MAF_USDA=1.176
NC_035096.1	24587181	.	T	A	.	.	MAF_USDA=4.098
NC_035096.1	24587202	.	A	G	.	.	MAF_INRAE=42.5;MAF_USDA=15.882
NC_035096.1	24587215	.	C	A	.	.	MAF_USDA=4.098
NC_035096.1	24587249	.	C	A	.	.	MAF_INRAE=12.025;MAF_USDA=27.059
NC_035096.1	24587257	.	G	C	.	.	MAF_INRAE=3.333;MAF_USDA=9.524
NC_035096.1	24587265	.	T	A	.	.	MAF_USDA=13.095
NC_035096.1	24587270	.	A	G	.	.	MAF_INRAE=20.886;MAF_USDA=45.238
NC_035096.1	24587293	.	G	A	.	.	MAF_USDA=1.667
NC_035096.1	24587460	.	T	C	.	.	MAF_INRAE=9.167;MAF_USDA=12.5
NC_035096.1	24587643	.	G	A	.	.	MAF_INRAE=5.696;MAF_USDA=27.049
NC_035096.1	24587710	.	T	C	.	.	MAF_INRAE=10.526;MAF_USDA=12.5
NC_035096.1	24587715	.	A	T	.	.	MAF_INRAE=10.526;MAF_USDA=11.905
NC_035096.1	24587769	.	T	A	.	.	MAF_INRAE=20.886;MAF_USDA=44.643
NC_035096.1	24587801	.	A	G	.	.	MAF_USDA=1.19
NC_035096.1	24587933	.	A	T	.	.	MAF_INRAE=5.833
NC_035096.1	24587958	.	T	G	.	.	MAF_INRAE=5.063;MAF_USDA=27.5
NC_035096.1	24587960	.	A	G	.	.	MAF_INRAE=4.167
NC_035096.1	24587999	.	G	T	.	.	MAF_INRAE=5.696;MAF_USDA=27.5
NC_035096.1	24588012	.	T	C	.	.	MAF_INRAE=20.886;MAF_USDA=44.578
NC_035096.1	24588173	.	C	T	.	.	MAF_INRAE=22.152;MAF_USDA=48.235
NC_035096.1	24588356	.	G	A	.	.	MAF_USDA=3.279
NC_035096.1	24588392	.	T	A	.	.	MAF_INRAE=37.975;MAF_USDA=24.706
NC_035096.1	24588400	.	A	G	.	.	MAF_USDA=2.459
NC_035096.1	24588451	.	A	G	.	.	MAF_USDA=1.639
NC_035096.1	24588555	.	A	C	.	.	MAF_INRAE=4.167
NC_035096.1	24588581	.	A	T	.	.	MAF_INRAE=4.167
NC_035096.1	24588602	.	T	A	.	.	MAF_USDA=1.639
NC_035096.1	24588603	.	A	T	.	.	MAF_INRAE=19.62;MAF_USDA=7.059
NC_035096.1	24588616	.	A	T	.	.	MAF_USDA=16.667
NC_035096.1	24588639	.	A	G	.	.	MAF_INRAE=29.114;MAF_USDA=45.294
NC_035096.1	24588679	.	G	T	.	.	MAF_INRAE=4.167
NC_035096.1	24588762	.	C	T	.	.	MAF_INRAE=11.392;MAF_USDA=43.529
NC_035096.1	24588818	.	C	A	.	.	MAF_USDA=1.639
NC_035096.1	24588909	.	G	A	.	.	MAF_INRAE=11.392;MAF_USDA=42.941
NC_035096.1	24588917	.	C	T	.	.	MAF_INRAE=11.392;MAF_USDA=42.353
NC_035096.1	24588927	.	A	C	.	.	MAF_INRAE=11.392;MAF_USDA=42.353
NC_035096.1	24588963	.	C	A	.	.	MAF_INRAE=11.392;MAF_USDA=38.235
NC_035096.1	24589018	.	G	A	.	.	MAF_USDA=3.279
NC_035096.1	24589022	.	C	T	.	.	MAF_INRAE=7.595;MAF_USDA=17.647
NC_035096.1	24589054	.	C	T	.	.	MAF_USDA=1.639
NC_035096.1	24589201	.	G	A	.	.	MAF_INRAE=4.167;MAF_USDA=1.639
NC_035096.1	24589257	.	T	G	.	.	MAF_INRAE=12.025;MAF_USDA=44.706
NC_035096.1	24589337	.	G	T	.	.	MAF_USDA=5.738
NC_035096.1	24589521	.	T	G	.	.	MAF_INRAE=4.167;MAF_USDA=3.279
NC_035096.1	24589601	.	T	G	.	.	MAF_USDA=2.459
NC_035096.1	24589671	.	G	A	.	.	MAF_INRAE=26.316;MAF_USDA=44.118
NC_035096.1	24589703	.	G	A	.	.	MAF_USDA=20.833
NC_035096.1	24589800	.	G	C	.	.	MAF_INRAE=21.053;MAF_USDA=41.765
NC_035096.1	24589806	.	A	G	.	.	MAF_USDA=8.197
NC_035096.1	24589892	.	T	C	.	.	MAF_USDA=1.639
NC_035096.1	24589895	.	C	A	.	.	MAF_INRAE=5.263;MAF_USDA=2.941
NC_035096.1	24590012	.	T	A	.	.	MAF_USDA=1.639
NC_035096.1	24590079	.	A	T	.	.	MAF_INRAE=12.025;MAF_USDA=29.167
NC_035096.1	24590138	.	C	A	.	.	MAF_USDA=3.279
NC_035096.1	24590175	.	T	A	.	.	MAF_INRAE=4.43;MAF_USDA=18.824
NC_035096.1	24590182	.	C	T	.	.	MAF_USDA=1.639
NC_035096.1	24590193	.	A	G	.	.	MAF_INRAE=12.658;MAF_USDA=41.176
NC_035096.1	24590342	.	A	C	.	.	MAF_INRAE=4.43;MAF_USDA=12.353
NC_035096.1	24590391	.	A	C	.	.	MAF_USDA=10.0
NC_035096.1	24590392	.	G	A	.	.	MAF_USDA=10.0
NC_035096.1	24590593	.	T	C	.	.	MAF_USDA=3.279
NC_035096.1	24590645	.	A	G	.	.	MAF_USDA=3.279
NC_035096.1	24590722	.	A	T	.	.	MAF_INRAE=4.167
NC_035096.1	24590754	.	A	G	.	.	MAF_INRAE=8.228;MAF_USDA=29.167
NC_035096.1	24590803	.	C	A	.	.	MAF_USDA=9.836
NC_035096.1	24590808	.	T	G	.	.	MAF_INRAE=7.595;MAF_USDA=41.765
NC_035096.1	24590821	.	T	A	.	.	MAF_USDA=4.918
NC_035096.1	24590824	.	G	A	.	.	MAF_INRAE=7.595;MAF_USDA=46.471
NC_035096.1	24590827	.	G	T	.	.	MAF_INRAE=27.848;MAF_USDA=7.647
NC_035096.1	24590849	.	C	A	.	.	MAF_USDA=1.639
NC_035096.1	24590869	.	A	G	.	.	MAF_INRAE=35.443;MAF_USDA=37.059
NC_035096.1	24590904	.	A	T	.	.	MAF_USDA=1.639
NC_035096.1	24591031	.	T	G	.	.	MAF_INRAE=36.076;MAF_USDA=44.262
NC_035096.1	24591186	.	G	A	.	.	MAF_INRAE=7.595;MAF_USDA=21.311
NC_035096.1	24591285	.	G	A	.	.	MAF_USDA=3.279
NC_035096.1	24591355	.	G	C	.	.	MAF_INRAE=36.667;MAF_USDA=4.706
NC_035096.1	24591380	.	C	A	.	.	MAF_USDA=1.639
NC_035096.1	24591437	.	T	G	.	.	MAF_INRAE=36.667;MAF_USDA=11.176
NC_035096.1	24591472	.	T	G	.	.	MAF_USDA=16.667
NC_035096.1	24591588	.	G	T	.	.	MAF_USDA=9.836
NC_035096.1	24591725	.	A	T	.	.	MAF_INRAE=7.595;MAF_USDA=23.214
NC_035096.1	24591769	.	C	T	.	.	MAF_USDA=1.639
NC_035096.1	24591838	.	G	A	.	.	MAF_INRAE=7.595;MAF_USDA=22.353
NC_035096.1	24591902	.	A	G	.	.	MAF_INRAE=27.215;MAF_USDA=8.235
NC_035096.1	24591905	.	C	T	.	.	MAF_INRAE=7.595;MAF_USDA=24.118
NC_035096.1	24591907	.	G	C	.	.	MAF_INRAE=41.667;MAF_USDA=45.882
NC_035096.1	24591910	.	G	C	.	.	MAF_INRAE=5.0
NC_035096.1	24591927	.	C	T	.	.	MAF_INRAE=7.595;MAF_USDA=25.294
NC_035096.1	24591929	.	C	T	.	.	MAF_USDA=4.098
NC_035096.1	24591930	.	C	T	.	.	MAF_INRAE=3.333
NC_035096.1	24591996	.	T	C	.	.	MAF_INRAE=36.667;MAF_USDA=11.765
NC_035096.1	24591997	.	G	A	.	.	MAF_USDA=1.639
NC_035096.1	24591999	.	A	G	.	.	MAF_INRAE=2.5
NC_035096.1	24592021	.	C	A	.	.	MAF_INRAE=3.333;MAF_USDA=18.235
NC_035096.1	24592023	.	A	C	.	.	MAF_USDA=14.118
NC_035096.1	24592025	.	AC	AA	.	.	MAF_USDA=22.917
NC_035096.1	24592028	.	T	A	.	.	MAF_INRAE=3.333;MAF_USDA=25.294
NC_035096.1	24592107	.	G	A	.	.	MAF_USDA=2.083
NC_035096.1	24592120	.	A	G	.	.	MAF_INRAE=3.333;MAF_USDA=41.667
NC_035096.1	24592129	.	T	C	.	.	MAF_USDA=18.75
NC_035096.1	24592148	.	G	A	.	.	MAF_INRAE=3.333;MAF_USDA=9.412
NC_035096.1	24592152	.	C	T	.	.	MAF_USDA=4.918
NC_035096.1	24592159	.	A	G	.	.	MAF_USDA=1.639
NC_035096.1	24592190	.	T	G	.	.	MAF_INRAE=36.667;MAF_USDA=40.0
NC_035096.1	24592218	.	G	T	.	.	MAF_USDA=21.765
NC_035096.1	24592297	.	G	T	.	.	MAF_INRAE=15.789;MAF_USDA=3.529
NC_035096.1	24592321	.	G	A	.	.	MAF_USDA=2.083
NC_035096.1	24592420	.	A	T	.	.	MAF_USDA=18.75
NC_035096.1	24592569	.	C	A	.	.	MAF_USDA=4.706
NC_035096.1	24592575	.	G	A	.	.	MAF_INRAE=36.667;MAF_USDA=40.588
NC_035096.1	24593361	.	T	C	.	.	MAF_USDA=18.75
NC_035096.1	24593396	.	A	G	.	.	MAF_USDA=41.667
NC_035096.1	24593426	.	T	A	.	.	MAF_USDA=13.115
NC_035096.1	24593537	.	A	G	.	.	MAF_USDA=8.333
NC_035096.1	24593621	.	C	A	.	.	MAF_INRAE=36.667;MAF_USDA=36.471
NC_035096.1	24593695	.	A	G	.	.	MAF_INRAE=7.595;MAF_USDA=17.647
NC_035096.1	24593804	.	G	T	.	.	MAF_INRAE=38.333;MAF_USDA=42.857
NC_035096.1	24593805	.	G	A	.	.	MAF_INRAE=38.333;MAF_USDA=42.857
NC_035096.1	24593815	.	T	C	.	.	MAF_INRAE=1.667
NC_035096.1	24593817	.	C	T	.	.	MAF_INRAE=5.0;MAF_USDA=29.762
NC_035096.1	24593829	.	A	G	.	.	MAF_USDA=2.941
NC_035096.1	24593884	.	C	A	.	.	MAF_USDA=1.639
NC_035096.1	24594044	.	C	A	.	.	MAF_USDA=4.918
NC_035096.1	24594049	.	G	T	.	.	MAF_USDA=4.918
NC_035096.1	24594107	.	T	C	.	.	MAF_INRAE=36.667;MAF_USDA=40.984
NC_035096.1	24594154	.	G	C	.	.	MAF_USDA=4.918
NC_035096.1	24594186	.	C	T	.	.	MAF_INRAE=5.0;MAF_USDA=2.459
NC_035096.1	24594196	.	C	G	.	.	MAF_USDA=41.667
NC_035096.1	24594267	.	T	A	.	.	MAF_INRAE=6.962;MAF_USDA=17.647
NC_035096.1	24594400	.	C	T	.	.	MAF_INRAE=37.5;MAF_USDA=17.647
NC_035096.1	24594533	.	T	C	.	.	MAF_INRAE=43.333;MAF_USDA=29.167
NC_035096.1	24594632	.	A	C	.	.	MAF_INRAE=40.833;MAF_USDA=45.833
NC_035096.1	24594649	.	G	A	.	.	MAF_USDA=17.857
NC_035096.1	24594797	.	C	G	.	.	MAF_USDA=47.917
NC_035096.1	24594881	.	A	T	.	.	MAF_INRAE=3.333;MAF_USDA=9.412
NC_035096.1	24594890	.	C	A	.	.	MAF_USDA=8.197
NC_035096.1	24594941	.	C	T	.	.	MAF_USDA=1.639
NC_035096.1	24594965	.	C	G	.	.	MAF_USDA=16.667
NC_035096.1	24594974	.	A	T	.	.	MAF_USDA=16.667
NC_035096.1	24595006	.	C	T	.	.	MAF_INRAE=39.873;MAF_USDA=15.294
NC_035096.1	24595088	.	T	A	.	.	MAF_USDA=14.286
NC_035096.1	24595138	.	C	A	.	.	MAF_USDA=4.098
NC_035096.1	24595139	.	A	C	.	.	MAF_USDA=4.098
NC_035096.1	24595210	.	A	G	.	.	MAF_USDA=2.459
NC_035096.1	24595233	.	T	C	.	.	MAF_INRAE=36.667;MAF_USDA=18.824
NC_035096.1	24595234	.	C	A	.	.	MAF_USDA=4.098
NC_035096.1	24595341	.	C	A	.	.	MAF_USDA=5.738
NC_035096.1	24595373	.	C	A	.	.	MAF_INRAE=36.667;MAF_USDA=4.706
NC_035096.1	24595381	.	A	T	.	.	MAF_INRAE=36.667;MAF_USDA=22.941
NC_035096.1	24595411	.	T	G	.	.	MAF_INRAE=3.333
NC_035096.1	24595463	.	A	C	.	.	MAF_INRAE=36.667;MAF_USDA=18.235
NC_035096.1	24595504	.	A	G	.	.	MAF_USDA=2.459
NC_035096.1	24595514	.	G	T	.	.	MAF_USDA=1.639
NC_035096.1	24595583	.	G	A	.	.	MAF_INRAE=36.667;MAF_USDA=18.235
NC_035096.1	24595692	.	C	T	.	.	MAF_USDA=11.475
NC_035096.1	24595754	.	C	A	.	.	MAF_INRAE=29.114;MAF_USDA=40.588
NC_035096.1	24595768	.	C	T	.	.	MAF_USDA=1.639
NC_035096.1	24595884	.	G	T	.	.	MAF_USDA=5.738
NC_035096.1	24595954	.	A	G	.	.	MAF_USDA=5.738
NC_035096.1	24596064	.	C	A	.	.	MAF_USDA=5.738
NC_035096.1	24596086	.	C	A	.	.	MAF_USDA=1.639
NC_035096.1	24596160	.	C	G	.	.	MAF_INRAE=37.5;MAF_USDA=18.824
NC_035096.1	24596209	.	C	G	.	.	MAF_INRAE=36.667;MAF_USDA=4.706
NC_035096.1	24596360	.	G	A	.	.	MAF_INRAE=19.62
NC_035096.1	24596361	.	C	A	.	.	MAF_INRAE=22.5
NC_035096.1	24596376	.	T	A	.	.	MAF_INRAE=37.5;MAF_USDA=23.529
NC_035096.1	24596378	.	G	C	.	.	MAF_INRAE=3.333;MAF_USDA=20.0
NC_035096.1	24596387	.	A	T	.	.	MAF_USDA=5.294
NC_035096.1	24596413	.	C	T	.	.	MAF_INRAE=7.595;MAF_USDA=15.882
NC_035096.1	24596429	.	G	T	.	.	MAF_USDA=1.639
NC_035096.1	24596432	.	G	A	.	.	MAF_INRAE=37.5;MAF_USDA=18.824
NC_035096.1	24596447	.	C	A	.	.	MAF_USDA=19.412
NC_035096.1	24596552	.	G	A	.	.	MAF_INRAE=7.595;MAF_USDA=19.412
NC_035096.1	24596564	.	C	A	.	.	MAF_USDA=6.471
NC_035096.1	24596567	.	T	C	.	.	MAF_INRAE=36.667;MAF_USDA=18.824
NC_035096.1	24596577	.	C	T	.	.	MAF_USDA=15.882
NC_035096.1	24596644	.	C	T	.	.	MAF_INRAE=36.667;MAF_USDA=18.452
NC_035096.1	24596674	.	A	G	.	.	MAF_USDA=3.333
NC_035096.1	24596688	.	T	G	.	.	MAF_INRAE=38.333;MAF_USDA=34.524
NC_035096.1	24596714	.	A	G	.	.	MAF_USDA=18.75
NC_035096.1	24596733	.	G	A	.	.	MAF_INRAE=37.5;MAF_USDA=22.917
NC_035096.1	24596764	.	G	A	.	.	MAF_INRAE=32.278;MAF_USDA=36.31
NC_035096.1	24596873	.	T	C	.	.	MAF_USDA=3.279
NC_035096.1	24596948	.	G	T	.	.	MAF_USDA=7.377
NC_035096.1	24596961	.	C	T	.	.	MAF_USDA=4.918
NC_035096.1	24596964	.	A	C	.	.	MAF_INRAE=36.667;MAF_USDA=18.824
NC_035096.1	24596969	.	T	C	.	.	MAF_USDA=6.471
NC_035096.1	24597020	.	C	T	.	.	MAF_USDA=14.706
NC_035096.1	24597126	.	G	A	.	.	MAF_INRAE=37.5;MAF_USDA=4.706
NC_035096.1	24597132	.	A	G	.	.	MAF_INRAE=5.696
NC_035096.1	24597179	.	C	T	.	.	MAF_INRAE=3.333;MAF_USDA=2.459
NC_035096.1	24597192	.	A	G	.	.	MAF_USDA=5.738
NC_035096.1	24597229	.	G	A	.	.	MAF_USDA=9.016
NC_035096.1	24597232	.	C	A	.	.	MAF_USDA=8.197
NC_035096.1	24597273	.	G	A	.	.	MAF_INRAE=46.835;MAF_USDA=19.412
NC_035096.1	24597353	.	T	C	.	.	MAF_USDA=11.765
NC_035096.1	24597364	.	G	T	.	.	MAF_USDA=14.583
NC_035096.1	24597391	.	C	A	.	.	MAF_USDA=18.75
NC_035096.1	24597402	.	G	A	.	.	MAF_USDA=5.294
NC_035096.1	24597448	.	A	C	.	.	MAF_USDA=1.639
NC_035096.1	24597477	.	T	A	.	.	MAF_USDA=15.294
NC_035096.1	24597525	.	A	G	.	.	MAF_INRAE=36.667;MAF_USDA=34.118
NC_035096.1	24597527	.	T	A	.	.	MAF_INRAE=36.667;MAF_USDA=34.118
NC_035096.1	24597534	.	C	A	.	.	MAF_INRAE=36.667;MAF_USDA=17.647
NC_035096.1	24597578	.	G	A	.	.	MAF_INRAE=9.494;MAF_USDA=3.529
NC_035096.1	24597585	.	A	C	.	.	MAF_USDA=9.836
NC_035096.1	24597586	.	A	T	.	.	MAF_INRAE=15.789;MAF_USDA=2.941
NC_035096.1	24597644	.	C	A	.	.	MAF_INRAE=35.833;MAF_USDA=34.706
NC_035096.1	24597664	.	C	T	.	.	MAF_USDA=10.656
NC_035096.1	24597685	.	C	T	.	.	MAF_INRAE=39.873;MAF_USDA=13.529
NC_035096.1	24597695	.	T	C	.	.	MAF_USDA=6.557
NC_035096.1	24597729	.	T	C	.	.	MAF_USDA=1.639
NC_035096.1	24597767	.	T	C	.	.	MAF_INRAE=36.667;MAF_USDA=20.588
NC_035096.1	24597800	.	T	G	.	.	MAF_INRAE=35.833;MAF_USDA=20.0
NC_035096.1	24597828	.	A	C	.	.	MAF_USDA=1.639
NC_035096.1	24597859	.	G	T	.	.	MAF_INRAE=6.962;MAF_USDA=16.471
NC_035096.1	24597867	.	T	G	.	.	MAF_USDA=2.459
NC_035096.1	24597868	.	T	A	.	.	MAF_INRAE=37.5;MAF_USDA=11.765
NC_035096.1	24597878	.	A	T	.	.	MAF_USDA=5.738
NC_035096.1	24597909	.	T	A	.	.	MAF_USDA=3.279
NC_035096.1	24597927	.	A	C	.	.	MAF_INRAE=36.667;MAF_USDA=38.824
NC_035096.1	24598038	.	G	T	.	.	MAF_INRAE=36.667;MAF_USDA=38.235
NC_035096.1	24598122	.	A	C	.	.	MAF_USDA=20.0
NC_035096.1	24598135	.	T	G	.	.	MAF_INRAE=39.873;MAF_USDA=13.529
NC_035096.1	24598162	.	T	G	.	.	MAF_USDA=8.197
NC_035096.1	24598304	.	T	A	.	.	MAF_USDA=9.836
NC_035096.1	24598319	.	A	T	.	.	MAF_INRAE=36.667;MAF_USDA=38.235
NC_035096.1	24598340	.	C	T	.	.	MAF_INRAE=3.333
NC_035096.1	24598355	.	G	A	.	.	MAF_USDA=20.0
NC_035096.1	24598359	.	T	C	.	.	MAF_INRAE=36.667;MAF_USDA=18.824
NC_035096.1	24598385	.	C	G	.	.	MAF_USDA=1.639
NC_035096.1	24598404	.	G	A	.	.	MAF_INRAE=36.667;MAF_USDA=37.647
NC_035096.1	24598415	.	A	C	.	.	MAF_USDA=10.656
NC_035096.1	24598441	.	G	A	.	.	MAF_INRAE=35.833;MAF_USDA=41.765
NC_035096.1	24598494	.	C	T	.	.	MAF_INRAE=3.333;MAF_USDA=8.235
NC_035096.1	24598500	.	G	A	.	.	MAF_INRAE=3.333
NC_035096.1	24598526	.	T	C	.	.	MAF_USDA=7.059
NC_035096.1	24598534	.	C	T	.	.	MAF_INRAE=37.5;MAF_USDA=38.235
NC_035096.1	24598607	.	C	G	.	.	MAF_USDA=20.588
NC_035096.1	24598629	.	A	T	.	.	MAF_USDA=18.75
NC_035096.1	24598651	.	A	G	.	.	MAF_USDA=14.881
NC_035096.1	24598749	.	G	T	.	.	MAF_USDA=4.31
NC_035096.1	24598780	.	T	C	.	.	MAF_USDA=39.634
NC_035096.1	24598796	.	A	T	.	.	MAF_USDA=12.5
NC_035096.1	24600454	.	T	G	.	.	MAF_USDA=1.667
NC_035096.1	24600587	.	C	A	.	.	MAF_INRAE=36.667;MAF_USDA=4.706
NC_035096.1	24600672	.	C	A	.	.	MAF_INRAE=3.333;MAF_USDA=10.588
NC_035096.1	24600681	.	C	T	.	.	MAF_INRAE=22.785;MAF_USDA=11.765
NC_035096.1	24600723	.	G	C	.	.	MAF_INRAE=35.443;MAF_USDA=34.706
NC_035096.1	24600750	.	T	C	.	.	MAF_INRAE=36.667;MAF_USDA=18.824
NC_035096.1	24600779	.	G	T	.	.	MAF_INRAE=36.667;MAF_USDA=38.824
NC_035096.1	24600780	.	A	G	.	.	MAF_USDA=9.412
NC_035096.1	24600886	.	T	C	.	.	MAF_USDA=3.279
NC_035096.1	24600907	.	G	T	.	.	MAF_USDA=14.118
NC_035096.1	24600934	.	T	A	.	.	MAF_INRAE=39.167
NC_035096.1	24600990	.	A	G	.	.	MAF_USDA=1.639
NC_035096.1	24600998	.	C	G	.	.	MAF_USDA=8.235
NC_035096.1	24601011	.	C	A	.	.	MAF_INRAE=15.823;MAF_USDA=4.098
NC_035096.1	24601017	.	T	A	.	.	MAF_INRAE=35.833;MAF_USDA=36.471
NC_035096.1	24601201	.	T	C	.	.	MAF_INRAE=36.667;MAF_USDA=16.471
NC_035096.1	24601239	.	T	C	.	.	MAF_INRAE=36.667;MAF_USDA=35.294
NC_035096.1	24601251	.	C	T	.	.	MAF_INRAE=36.667;MAF_USDA=8.235
NC_035096.1	24601321	.	C	A	.	.	MAF_INRAE=35.443;MAF_USDA=33.529
NC_035096.1	24601322	.	C	A	.	.	MAF_INRAE=40.0;MAF_USDA=33.529
NC_035096.1	24601382	.	A	G	.	.	MAF_USDA=4.918
NC_035096.1	24601470	.	T	C	.	.	MAF_INRAE=36.667;MAF_USDA=4.706
NC_035096.1	24601575	.	A	T	.	.	MAF_USDA=8.197
NC_035096.1	24601622	.	C	A	.	.	MAF_USDA=1.639
NC_035096.1	24601825	.	C	A	.	.	MAF_INRAE=36.667;MAF_USDA=4.706
NC_035096.1	24601973	.	C	A	.	.	MAF_USDA=14.706
NC_035096.1	24602051	.	A	G	.	.	MAF_INRAE=5.263;MAF_USDA=3.529
NC_035096.1	24602098	.	G	C	.	.	MAF_USDA=8.235
NC_035096.1	24602119	.	C	A	.	.	MAF_INRAE=9.494;MAF_USDA=3.529
NC_035096.1	24602132	.	G	T	.	.	MAF_USDA=1.639
NC_035096.1	24602208	.	T	C	.	.	MAF_INRAE=5.833
NC_035096.1	24602329	.	T	G	.	.	MAF_USDA=18.75
NC_035096.1	24602458	.	G	A	.	.	MAF_INRAE=28.481;MAF_USDA=12.353
NC_035096.1	24602470	.	C	A	.	.	MAF_INRAE=37.5;MAF_USDA=18.235
NC_035096.1	24602478	.	T	C	.	.	MAF_USDA=1.639
NC_035096.1	24602486	.	G	C	.	.	MAF_USDA=1.639
NC_035096.1	24602492	.	A	G	.	.	MAF_USDA=1.639
NC_035096.1	24602493	.	A	G	.	.	MAF_INRAE=37.5;MAF_USDA=18.235
NC_035096.1	24602497	.	T	A	.	.	MAF_INRAE=40.833;MAF_USDA=35.882
NC_035096.1	24602515	.	A	G	.	.	MAF_INRAE=35.443;MAF_USDA=38.235
NC_035096.1	24602533	.	C	T	.	.	MAF_USDA=1.639
NC_035096.1	24602542	.	A	G	.	.	MAF_USDA=8.197
NC_035096.1	24602657	.	A	C	.	.	MAF_USDA=6.557
NC_035096.1	24602666	.	G	A	.	.	MAF_USDA=1.639
NC_035096.1	24602812	.	C	T	.	.	MAF_INRAE=6.962;MAF_USDA=18.824
NC_035096.1	24602877	.	C	T	.	.	MAF_INRAE=6.962;MAF_USDA=30.588
NC_035096.1	24602891	.	G	A	.	.	MAF_INRAE=35.833;MAF_USDA=19.412
NC_035096.1	24602951	.	A	G	.	.	MAF_USDA=18.75
NC_035096.1	24602958	.	G	A	.	.	MAF_USDA=1.639
NC_035096.1	24602964	.	A	C	.	.	MAF_INRAE=25.316;MAF_USDA=7.059
NC_035096.1	24602977	.	G	A	.	.	MAF_USDA=4.918
NC_035096.1	24603017	.	G	A	.	.	MAF_INRAE=36.667;MAF_USDA=18.235
NC_035096.1	24603136	.	C	A	.	.	MAF_USDA=1.639
NC_035096.1	24603179	.	T	G	.	.	MAF_INRAE=5.833
NC_035096.1	24603257	.	A	C	.	.	MAF_USDA=1.639
NC_035096.1	24603273	.	G	A	.	.	MAF_USDA=3.279
NC_035096.1	24603287	.	C	T	.	.	MAF_USDA=12.941
NC_035096.1	24603338	.	T	C	.	.	MAF_USDA=3.279
NC_035096.1	24603528	.	G	C	.	.	MAF_USDA=12.941
NC_035096.1	24603578	.	C	T	.	.	MAF_USDA=12.941
NC_035096.1	24603587	.	C	T	.	.	MAF_INRAE=35.833;MAF_USDA=5.294
NC_035096.1	24603600	.	G	T	.	.	MAF_INRAE=36.667;MAF_USDA=19.412
NC_035096.1	24603619	.	C	T	.	.	MAF_USDA=30.0
NC_035096.1	24603627	.	G	C	.	.	MAF_INRAE=7.595;MAF_USDA=39.583
NC_035096.1	24603695	.	G	T	.	.	MAF_INRAE=36.667;MAF_USDA=18.235
NC_035096.1	24603843	.	C	T	.	.	MAF_INRAE=5.833
NC_035096.1	24603977	.	G	A	.	.	MAF_INRAE=8.861;MAF_USDA=4.118
NC_035096.1	24604012	.	G	A	.	.	MAF_INRAE=11.392;MAF_USDA=40.0
NC_035096.1	24604049	.	G	C	.	.	MAF_INRAE=10.759;MAF_USDA=40.588
NC_035096.1	24604059	.	G	A	.	.	MAF_USDA=1.639
NC_035096.1	24604068	.	A	G	.	.	MAF_INRAE=35.833;MAF_USDA=5.294
NC_035096.1	24604091	.	G	A	.	.	MAF_USDA=2.353
NC_035096.1	24604125	.	C	G	.	.	MAF_INRAE=39.241;MAF_USDA=26.471
NC_035096.1	24604151	.	G	A	.	.	MAF_INRAE=39.241;MAF_USDA=35.882
NC_035096.1	24604249	.	G	T	.	.	MAF_USDA=7.377
NC_035096.1	24604280	.	G	C	.	.	MAF_INRAE=15.789;MAF_USDA=2.941
NC_035096.1	24604317	.	C	G	.	.	MAF_INRAE=7.595;MAF_USDA=15.882
NC_035096.1	24604331	.	C	T	.	.	MAF_INRAE=34.177;MAF_USDA=15.882
NC_035096.1	24604334	.	T	A	.	.	MAF_USDA=1.639
NC_035096.1	24604385	.	A	G	.	.	MAF_INRAE=4.167;MAF_USDA=1.639
NC_035096.1	24604414	.	G	T	.	.	MAF_USDA=2.459
NC_035096.1	24604541	.	C	T	.	.	MAF_USDA=7.647
NC_035096.1	24604587	.	T	C	.	.	MAF_INRAE=21.053;MAF_USDA=18.824
NC_035096.1	24604656	.	T	A	.	.	MAF_INRAE=15.789;MAF_USDA=2.083
NC_035096.1	24604719	.	T	G	.	.	MAF_USDA=1.639
NC_035096.1	24604793	.	T	A	.	.	MAF_INRAE=40.833;MAF_USDA=26.471
NC_035096.1	24604925	.	G	C	.	.	MAF_INRAE=7.595;MAF_USDA=15.882
NC_035096.1	24604985	.	C	T	.	.	MAF_USDA=7.377
NC_035096.1	24605050	.	G	T	.	.	MAF_USDA=7.647
NC_035096.1	24605057	.	A	G	.	.	MAF_INRAE=36.667;MAF_USDA=18.824
NC_035096.1	24605078	.	A	G	.	.	MAF_USDA=8.235
NC_035096.1	24605080	.	G	A	.	.	MAF_USDA=4.098
NC_035096.1	24605098	.	G	A	.	.	MAF_USDA=2.459
NC_035096.1	24605119	.	A	C	.	.	MAF_INRAE=7.595;MAF_USDA=23.529
NC_035096.1	24605227	.	T	G	.	.	MAF_INRAE=39.241;MAF_USDA=27.647
NC_035096.1	24605289	.	T	C	.	.	MAF_USDA=1.639
NC_035096.1	24605325	.	G	T	.	.	MAF_USDA=1.639
NC_035096.1	24605340	.	G	A	.	.	MAF_INRAE=42.5;MAF_USDA=6.471
NC_035096.1	24605351	.	G	A	.	.	MAF_USDA=7.377
NC_035096.1	24605433	.	C	A	.	.	MAF_INRAE=15.789;MAF_USDA=14.706
NC_035096.1	24605460	.	A	G	.	.	MAF_INRAE=39.241;MAF_USDA=28.235
NC_035096.1	24605508	.	C	T	.	.	MAF_INRAE=39.241;MAF_USDA=28.824
NC_035096.1	24605526	.	T	G	.	.	MAF_USDA=5.738
NC_035096.1	24605536	.	A	G	.	.	MAF_INRAE=39.873;MAF_USDA=28.235
NC_035096.1	24605578	.	A	G	.	.	MAF_INRAE=11.392;MAF_USDA=2.941
NC_035096.1	24605618	.	T	A	.	.	MAF_INRAE=36.667;MAF_USDA=8.824
NC_035096.1	24605619	.	C	T	.	.	MAF_USDA=8.235
NC_035096.1	24605686	.	T	C	.	.	MAF_USDA=1.639
NC_035096.1	24605696	.	C	T	.	.	MAF_USDA=4.918
NC_035096.1	24605735	.	G	T	.	.	MAF_INRAE=7.595;MAF_USDA=24.118
NC_035096.1	24605772	.	T	C	.	.	MAF_USDA=8.824
NC_035096.1	24605785	.	C	T	.	.	MAF_USDA=1.639
NC_035096.1	24605863	.	T	A	.	.	MAF_INRAE=10.526
NC_035096.1	24605864	.	T	C	.	.	MAF_USDA=4.098
NC_035096.1	24605867	.	A	T	.	.	MAF_USDA=9.412
NC_035096.1	24605868	.	GGCCTCCT	GGCCTCCC	.	.	MAF_USDA=14.583
NC_035096.1	24605903	.	C	A	.	.	MAF_USDA=4.918
NC_035096.1	24606032	.	T	C	.	.	MAF_USDA=8.235
NC_035096.1	24606091	.	T	G	.	.	MAF_INRAE=15.789;MAF_USDA=2.083
NC_035096.1	24606159	.	T	G	.	.	MAF_INRAE=15.789;MAF_USDA=10.119
NC_035096.1	24606169	.	A	G	.	.	MAF_INRAE=36.667;MAF_USDA=4.762
NC_035096.1	24606292	.	T	C	.	.	MAF_INRAE=19.62
NC_035096.1	24606381	.	G	A	.	.	MAF_INRAE=15.789;MAF_USDA=14.118
NC_035096.1	24606390	.	G	T	.	.	MAF_INRAE=28.333;MAF_USDA=4.706
NC_035096.1	24606438	.	A	G	.	.	MAF_INRAE=36.667;MAF_USDA=17.647
NC_035096.1	24606494	.	G	A	.	.	MAF_USDA=5.738
NC_035096.1	24606645	.	C	T	.	.	MAF_USDA=7.647
NC_035096.1	24606648	.	G	A	.	.	MAF_INRAE=35.833;MAF_USDA=5.294
NC_035096.1	24606716	.	T	C	.	.	MAF_USDA=2.083
NC_035096.1	24606721	.	G	A	.	.	MAF_USDA=2.5
NC_035096.1	24606768	.	G	T	.	.	MAF_USDA=4.098
NC_035096.1	24606813	.	C	T	.	.	MAF_USDA=1.639
NC_035096.1	24606821	.	C	T	.	.	MAF_INRAE=36.667;MAF_USDA=20.833
NC_035096.1	24606853	.	G	A	.	.	MAF_USDA=7.647
NC_035096.1	24606909	.	A	C	.	.	MAF_INRAE=25.316;MAF_USDA=7.059
NC_035096.1	24607088	.	G	T	.	.	MAF_INRAE=3.333;MAF_USDA=9.412
NC_035096.1	24607223	.	C	T	.	.	MAF_INRAE=20.253
NC_035096.1	24607232	.	T	A	.	.	MAF_INRAE=38.333;MAF_USDA=22.561
NC_035096.1	24607269	.	G	T	.	.	MAF_INRAE=25.316;MAF_USDA=7.831
NC_035096.1	24607485	.	G	A	.	.	MAF_USDA=5.172
NC_035096.1	24607524	.	T	A	.	.	MAF_USDA=12.5
NC_035096.1	24607560	.	G	A	.	.	MAF_USDA=7.759
NC_035096.1	24607590	.	A	T	.	.	MAF_INRAE=20.253;MAF_USDA=2.083
NC_035096.1	24607630	.	C	T	.	.	MAF_USDA=2.586
NC_035096.1	24607651	.	C	T	.	.	MAF_USDA=1.724
NC_035096.1	24607718	.	G	T	.	.	MAF_INRAE=41.772;MAF_USDA=25.61
NC_035096.1	24607806	.	C	A	.	.	MAF_INRAE=8.228;MAF_USDA=17.683
NC_035096.1	24607826	.	T	C	.	.	MAF_USDA=3.39
NC_035096.1	24607843	.	G	A	.	.	MAF_INRAE=41.772;MAF_USDA=25.301
NC_035096.1	24608213	.	C	A	.	.	MAF_INRAE=25.316;MAF_USDA=7.229
NC_035096.1	24608222	.	C	T	.	.	MAF_INRAE=25.316;MAF_USDA=7.229
NC_035096.1	24608240	.	A	G	.	.	MAF_INRAE=25.949;MAF_USDA=6.707
NC_035096.1	24608285	.	G	T	.	.	MAF_USDA=7.738
NC_035096.1	24608299	.	C	A	.	.	MAF_USDA=19.643
NC_035096.1	24608311	.	G	A	.	.	MAF_INRAE=42.405;MAF_USDA=10.417
NC_035096.1	24608331	.	C	T	.	.	MAF_USDA=1.667
NC_035096.1	24608354	.	G	T	.	.	MAF_USDA=2.586
NC_035096.1	24608455	.	G	A	.	.	MAF_INRAE=15.789;MAF_USDA=2.083
NC_035096.1	24608473	.	A	G	.	.	MAF_INRAE=9.494;MAF_USDA=2.381
NC_035096.1	24608482	.	C	T	.	.	MAF_INRAE=5.833
NC_035096.1	24608551	.	A	T	.	.	MAF_USDA=8.333
NC_035096.1	24608559	.	A	G	.	.	MAF_USDA=3.448
NC_035096.1	24608827	.	G	A	.	.	MAF_USDA=3.279
NC_035096.1	24608844	.	G	A	.	.	MAF_INRAE=11.392;MAF_USDA=30.0
NC_035096.1	24608923	.	T	G	.	.	MAF_USDA=2.459
NC_035096.1	24608928	.	C	A	.	.	MAF_INRAE=11.392;MAF_USDA=45.882
NC_035096.1	24608983	.	C	A	.	.	MAF_USDA=3.279
NC_035096.1	24609129	.	C	A	.	.	MAF_USDA=1.695
NC_035096.1	24609133	.	T	A	.	.	MAF_INRAE=3.333;MAF_USDA=19.277
NC_035096.1	24609177	.	G	A	.	.	MAF_USDA=2.459
NC_035096.1	24609218	.	T	A	.	.	MAF_INRAE=15.789;MAF_USDA=2.941
NC_035096.1	24609230	.	C	T	.	.	MAF_USDA=1.639
NC_035096.1	24609249	.	A	T	.	.	MAF_USDA=4.918
NC_035096.1	24609344	.	A	C	.	.	MAF_INRAE=7.5
NC_035096.1	24609360	.	C	A	.	.	MAF_USDA=4.918
NC_035096.1	24609382	.	G	T	.	.	MAF_INRAE=7.5;MAF_USDA=2.459
NC_035096.1	24609413	.	T	A	.	.	MAF_USDA=7.647
NC_035096.1	24611500	.	C	T	.	.	MAF_USDA=13.095
NC_035096.1	24611503	.	G	A	.	.	MAF_USDA=14.881
NC_035096.1	24611506	.	G	A	.	.	MAF_USDA=14.286
NC_035096.1	24611584	.	A	G	.	.	MAF_USDA=1.765
NC_035096.1	24611744	.	T	G	.	.	MAF_INRAE=15.789;MAF_USDA=4.118
NC_035096.1	24611784	.	T	C	.	.	MAF_USDA=12.353
NC_035096.1	24611980	.	C	A	.	.	MAF_INRAE=6.962;MAF_USDA=32.941
NC_035096.1	24612003	.	G	A	.	.	MAF_INRAE=18.987
NC_035096.1	24612022	.	G	A	.	.	MAF_USDA=16.667
NC_035096.1	24612074	.	T	C	.	.	MAF_USDA=7.647
NC_035096.1	24612213	.	T	G	.	.	MAF_INRAE=6.962;MAF_USDA=15.882
NC_035096.1	24612232	.	G	T	.	.	MAF_INRAE=6.962;MAF_USDA=31.765
NC_035096.1	24612270	.	A	G	.	.	MAF_USDA=4.918
NC_035096.1	24612278	.	G	C	.	.	MAF_INRAE=20.253;MAF_USDA=20.833
NC_035096.1	24612305	.	T	C	.	.	MAF_USDA=2.083
NC_035096.1	24612349	.	C	T	.	.	MAF_INRAE=35.833;MAF_USDA=6.471
NC_035096.1	24612359	.	C	A	.	.	MAF_INRAE=24.051
NC_035096.1	24612415	.	G	A	.	.	MAF_INRAE=36.667;MAF_USDA=6.471
NC_035096.1	24612456	.	T	G	.	.	MAF_USDA=1.639
NC_035096.1	24612498	.	G	A	.	.	MAF_USDA=4.918
NC_035096.1	24612532	.	A	T	.	.	MAF_INRAE=7.595;MAF_USDA=15.294
NC_035096.1	24612567	.	A	G	.	.	MAF_USDA=12.353
NC_035096.1	24612740	.	C	T	.	.	MAF_INRAE=17.089;MAF_USDA=8.824
NC_035096.1	24612784	.	G	T	.	.	MAF_USDA=24.096
NC_035096.1	24612785	.	T	A	.	.	MAF_INRAE=39.167;MAF_USDA=3.012
NC_035096.1	24612827	.	T	C	.	.	MAF_USDA=10.0
NC_035096.1	24612845	.	G	T	.	.	MAF_INRAE=17.089;MAF_USDA=9.412
NC_035096.1	24612891	.	C	G	.	.	MAF_INRAE=17.089;MAF_USDA=9.412
NC_035096.1	24612898	.	G	A	.	.	MAF_INRAE=47.468;MAF_USDA=27.647
NC_035096.1	24612955	.	T	A	.	.	MAF_INRAE=47.468;MAF_USDA=27.647
NC_035096.1	24612971	.	C	T	.	.	MAF_INRAE=24.684;MAF_USDA=40.588
NC_035096.1	24613017	.	A	T	.	.	MAF_INRAE=13.924;MAF_USDA=2.941
NC_035096.1	24613049	.	T	C	.	.	MAF_USDA=12.353
NC_035096.1	24613198	.	G	A	.	.	MAF_INRAE=47.468;MAF_USDA=28.235
NC_035096.1	24613247	.	T	C	.	.	MAF_USDA=1.639
NC_035096.1	24613271	.	C	T	.	.	MAF_INRAE=15.789;MAF_USDA=8.824
NC_035096.1	24613286	.	G	A	.	.	MAF_USDA=3.279
NC_035096.1	24613336	.	G	C	.	.	MAF_INRAE=24.684;MAF_USDA=35.294
NC_035096.1	24613375	.	G	A	.	.	MAF_INRAE=16.456;MAF_USDA=23.214
NC_035096.1	24613473	.	C	T	.	.	MAF_INRAE=15.789;MAF_USDA=8.235
NC_035096.1	24613557	.	T	C	.	.	MAF_INRAE=17.089;MAF_USDA=9.412
NC_035096.1	24613592	.	G	C	.	.	MAF_USDA=1.639
NC_035096.1	24613718	.	G	A	.	.	MAF_USDA=13.529
NC_035096.1	24613732	.	G	A	.	.	MAF_INRAE=19.62
NC_035096.1	24613738	.	G	A	.	.	MAF_USDA=2.459
NC_035096.1	24613803	.	A	G	.	.	MAF_INRAE=13.924;MAF_USDA=2.083
NC_035096.1	24613841	.	C	T	.	.	MAF_USDA=2.5
NC_035096.1	24613920	.	C	A	.	.	MAF_USDA=8.197
NC_035096.1	24613921	.	G	A	.	.	MAF_USDA=2.459
NC_035096.1	24614024	.	T	G	.	.	MAF_INRAE=17.089;MAF_USDA=9.412
NC_035096.1	24614141	.	A	C	.	.	MAF_USDA=1.639
NC_035096.1	24614222	.	C	A	.	.	MAF_INRAE=13.924;MAF_USDA=2.941
NC_035096.1	24614242	.	C	T	.	.	MAF_INRAE=24.051
NC_035096.1	24614295	.	G	A	.	.	MAF_INRAE=11.392;MAF_USDA=25.294
NC_035096.1	24614301	.	T	C	.	.	MAF_INRAE=36.709;MAF_USDA=27.647
NC_035096.1	24614315	.	T	G	.	.	MAF_INRAE=36.667;MAF_USDA=8.824
NC_035096.1	24614372	.	C	T	.	.	MAF_USDA=10.656
NC_035096.1	24614388	.	C	T	.	.	MAF_USDA=1.639
NC_035096.1	24614404	.	C	T	.	.	MAF_INRAE=36.709;MAF_USDA=28.824
NC_035096.1	24614545	.	G	A	.	.	MAF_INRAE=36.709;MAF_USDA=28.824
NC_035096.1	24614636	.	T	C	.	.	MAF_INRAE=36.709;MAF_USDA=28.235
NC_035096.1	24614662	.	C	A	.	.	MAF_USDA=5.738
NC_035096.1	24614680	.	A	T	.	.	MAF_USDA=8.333
NC_035096.1	24614681	.	A	C	.	.	MAF_USDA=10.417
NC_035096.1	24614683	.	A	G	.	.	MAF_USDA=10.417
NC_035096.1	24614693	.	C	T	.	.	MAF_USDA=3.279
NC_035096.1	24614700	.	T	C	.	.	MAF_INRAE=36.076;MAF_USDA=32.941
NC_035096.1	24614724	.	C	T	.	.	MAF_USDA=2.083
NC_035096.1	24614731	.	T	G	.	.	MAF_USDA=1.639
NC_035096.1	24614747	.	G	A	.	.	MAF_USDA=4.098
NC_035096.1	24614826	.	C	T	.	.	MAF_INRAE=13.924;MAF_USDA=5.294
NC_035096.1	24614870	.	G	A	.	.	MAF_USDA=4.918
NC_035096.1	24614882	.	G	A	.	.	MAF_INRAE=36.709;MAF_USDA=29.412
NC_035096.1	24614905	.	C	T	.	.	MAF_INRAE=11.392;MAF_USDA=24.118
NC_035096.1	24614915	.	C	A	.	.	MAF_USDA=2.083
NC_035096.1	24614917	.	G	T	.	.	MAF_INRAE=36.709;MAF_USDA=29.412
NC_035096.1	24614947	.	T	C	.	.	MAF_INRAE=36.709;MAF_USDA=33.529
NC_035096.1	24614950	.	G	A	.	.	MAF_USDA=2.083
NC_035096.1	24615019	.	T	A	.	.	MAF_INRAE=36.709;MAF_USDA=28.235
NC_035096.1	24615049	.	G	A	.	.	MAF_INRAE=36.709;MAF_USDA=27.976
NC_035096.1	24615050	.	G	C	.	.	MAF_INRAE=46.667;MAF_USDA=32.143
NC_035096.1	24615164	.	C	G	.	.	MAF_USDA=1.639
NC_035096.1	24615175	.	G	T	.	.	MAF_USDA=3.279
NC_035096.1	24615184	.	A	T	.	.	MAF_INRAE=36.076;MAF_USDA=28.824
NC_035096.1	24615257	.	G	A	.	.	MAF_INRAE=36.709;MAF_USDA=31.765
NC_035096.1	24615324	.	A	C	.	.	MAF_INRAE=16.456;MAF_USDA=31.765
NC_035096.1	24615481	.	C	G	.	.	MAF_USDA=5.738
NC_035096.1	24615486	.	T	G	.	.	MAF_INRAE=11.392;MAF_USDA=4.706
NC_035096.1	24615634	.	C	A	.	.	MAF_USDA=4.918
NC_035096.1	24615638	.	G	A	.	.	MAF_USDA=4.918
NC_035096.1	24615643	.	A	C	.	.	MAF_INRAE=48.101;MAF_USDA=38.235
NC_035096.1	24615711	.	C	T	.	.	MAF_USDA=5.0
NC_035096.1	24615826	.	G	A	.	.	MAF_INRAE=24.051;MAF_USDA=5.357
NC_035096.1	24615866	.	T	C	.	.	MAF_USDA=1.667
NC_035096.1	24615917	.	T	A	.	.	MAF_USDA=1.639
NC_035096.1	24615924	.	C	T	.	.	MAF_USDA=4.918
NC_035096.1	24615929	.	T	C	.	.	MAF_INRAE=9.494;MAF_USDA=1.765
NC_035096.1	24615930	.	A	C	.	.	MAF_USDA=7.377
NC_035096.1	24615976	.	C	T	.	.	MAF_INRAE=44.304;MAF_USDA=30.952
NC_035096.1	24615977	.	C	T	.	.	MAF_USDA=4.167
NC_035096.1	24615998	.	C	A	.	.	MAF_USDA=2.083
NC_035096.1	24616061	.	G	A	.	.	MAF_USDA=1.639
NC_035096.1	24616121	.	T	G	.	.	MAF_USDA=1.639
NC_035096.1	24616160	.	AAAATTCT	AAAATTCA	.	.	MAF_USDA=20.833
NC_035096.1	24616167	.	T	A	.	.	MAF_INRAE=43.333;MAF_USDA=36.066
NC_035096.1	24616202	.	T	A	.	.	MAF_INRAE=28.481;MAF_USDA=16.471
NC_035096.1	24616203	.	G	T	.	.	MAF_INRAE=3.333;MAF_USDA=15.294
NC_035096.1	24616220	.	G	A	.	.	MAF_USDA=16.667
NC_035096.1	24616245	.	T	C	.	.	MAF_USDA=16.667
NC_035096.1	24616272	.	C	A	.	.	MAF_INRAE=44.937;MAF_USDA=28.235
NC_035096.1	24616424	.	T	C	.	.	MAF_INRAE=25.316;MAF_USDA=45.882
NC_035096.1	24616439	.	G	A	.	.	MAF_USDA=16.667
NC_035096.1	24616456	.	G	T	.	.	MAF_INRAE=15.789;MAF_USDA=2.941
NC_035096.1	24616492	.	C	T	.	.	MAF_INRAE=13.291;MAF_USDA=4.706
NC_035096.1	24616495	.	C	T	.	.	MAF_USDA=1.639
NC_035096.1	24616536	.	A	G	.	.	MAF_INRAE=13.924;MAF_USDA=47.647
NC_035096.1	24616587	.	G	C	.	.	MAF_USDA=3.529
NC_035096.1	24616589	.	A	C	.	.	MAF_USDA=10.0
NC_035096.1	24616605	.	G	T	.	.	MAF_INRAE=11.392;MAF_USDA=1.639
NC_035096.1	24616701	.	T	A	.	.	MAF_INRAE=3.333;MAF_USDA=9.412
NC_035096.1	24616746	.	C	T	.	.	MAF_INRAE=11.392;MAF_USDA=25.41
NC_035096.1	24616749	.	T	C	.	.	MAF_INRAE=36.709;MAF_USDA=17.647
NC_035096.1	24616830	.	A	T	.	.	MAF_INRAE=34.81;MAF_USDA=43.529
NC_035096.1	24616931	.	G	C	.	.	MAF_INRAE=11.392;MAF_USDA=25.294
NC_035096.1	24616963	.	T	C	.	.	MAF_INRAE=5.0;MAF_USDA=13.529
NC_035096.1	24617023	.	A	T	.	.	MAF_USDA=2.083
NC_035096.1	24617025	.	C	G	.	.	MAF_USDA=2.083
NC_035096.1	24617032	.	G	A	.	.	MAF_INRAE=39.873;MAF_USDA=5.882
NC_035096.1	24617072	.	T	C	.	.	MAF_INRAE=5.0;MAF_USDA=6.557
NC_035096.1	24617173	.	G	A	.	.	MAF_USDA=1.639
NC_035096.1	24617229	.	T	A	.	.	MAF_USDA=9.836
NC_035096.1	24617251	.	C	T	.	.	MAF_INRAE=34.177;MAF_USDA=22.917
NC_035096.1	24617260	.	AACA	AACT	.	.	MAF_USDA=12.5
NC_035096.1	24617313	.	C	T	.	.	MAF_INRAE=50.0;MAF_USDA=39.412
NC_035096.1	24617327	.	C	T	.	.	MAF_USDA=1.639
NC_035096.1	24617392	.	T	G	.	.	MAF_USDA=10.656
NC_035096.1	24617406	.	G	T	.	.	MAF_USDA=1.639
NC_035096.1	24617412	.	G	T	.	.	MAF_INRAE=11.392;MAF_USDA=2.459
NC_035096.1	24617424	.	A	C	.	.	MAF_INRAE=11.392;MAF_USDA=9.836
NC_035096.1	24617440	.	G	T	.	.	MAF_INRAE=37.5;MAF_USDA=5.882
NC_035096.1	24617441	.	T	A	.	.	MAF_USDA=4.098
NC_035096.1	24617457	.	A	T	.	.	MAF_INRAE=3.333
NC_035096.1	24617467	.	A	G	.	.	MAF_INRAE=34.177;MAF_USDA=26.471
NC_035096.1	24617498	.	A	G	.	.	MAF_USDA=2.459
NC_035096.1	24617572	.	A	T	.	.	MAF_USDA=2.083
NC_035096.1	24617638	.	G	T	.	.	MAF_INRAE=37.5;MAF_USDA=7.059
NC_035096.1	24617720	.	G	T	.	.	MAF_USDA=3.529
NC_035096.1	24617723	.	A	T	.	.	MAF_USDA=3.279
NC_035096.1	24617799	.	A	C	.	.	MAF_INRAE=33.544;MAF_USDA=20.833
NC_035096.1	24617834	.	T	C	.	.	MAF_INRAE=24.051;MAF_USDA=36.471
NC_035096.1	24617899	.	C	A	.	.	MAF_INRAE=16.456;MAF_USDA=15.574
NC_035096.1	24617963	.	A	C	.	.	MAF_USDA=3.279
NC_035096.1	24617976	.	A	T	.	.	MAF_INRAE=46.835;MAF_USDA=49.412
NC_035096.1	24618003	.	G	A	.	.	MAF_INRAE=45.57;MAF_USDA=28.235
NC_035096.1	24618059	.	G	C	.	.	MAF_USDA=1.639
NC_035096.1	24618098	.	A	T	.	.	MAF_INRAE=34.177;MAF_USDA=25.882
NC_035096.1	24618100	.	A	T	.	.	MAF_USDA=2.083
NC_035096.1	24618109	.	T	C	.	.	MAF_INRAE=34.177;MAF_USDA=25.882
NC_035096.1	24618112	.	T	C	.	.	MAF_INRAE=38.333;MAF_USDA=38.235
NC_035096.1	24618114	.	C	A	.	.	MAF_INRAE=38.333;MAF_USDA=37.647
NC_035096.1	24618146	.	T	G	.	.	MAF_INRAE=5.833;MAF_USDA=18.852
NC_035096.1	24618153	.	G	A	.	.	MAF_INRAE=5.833;MAF_USDA=12.295
NC_035096.1	24618159	.	A	C	.	.	MAF_USDA=14.583
NC_035096.1	24618163	.	A	T	.	.	MAF_USDA=20.0
NC_035096.1	24618169	.	T	G	.	.	MAF_USDA=1.667
NC_035096.1	24618320	.	T	C	.	.	MAF_USDA=16.667
NC_035096.1	24618413	.	T	C	.	.	MAF_INRAE=34.177;MAF_USDA=28.235
NC_035096.1	24618426	.	G	C	.	.	MAF_INRAE=10.0;MAF_USDA=17.213
NC_035096.1	24618522	.	C	T	.	.	MAF_INRAE=37.5;MAF_USDA=8.824
NC_035096.1	24618528	.	G	A	.	.	MAF_USDA=2.459
NC_035096.1	24618581	.	G	A	.	.	MAF_INRAE=34.81;MAF_USDA=17.647
NC_035096.1	24618700	.	C	T	.	.	MAF_INRAE=10.526;MAF_USDA=11.765
NC_035096.1	24618702	.	C	G	.	.	MAF_USDA=4.098
NC_035096.1	24618836	.	G	A	.	.	MAF_INRAE=44.937;MAF_USDA=28.824
NC_035096.1	24618882	.	C	A	.	.	MAF_USDA=4.918
NC_035096.1	24618956	.	G	A	.	.	MAF_INRAE=10.526;MAF_USDA=26.471
NC_035096.1	24619050	.	C	A	.	.	MAF_USDA=2.083
NC_035096.1	24619070	.	T	G	.	.	MAF_INRAE=37.5;MAF_USDA=4.706
NC_035096.1	24619092	.	C	T	.	.	MAF_USDA=2.941
NC_035096.1	24619132	.	G	T	.	.	MAF_USDA=17.647
NC_035096.1	24619180	.	A	C	.	.	MAF_INRAE=36.076;MAF_USDA=42.353
NC_035096.1	24619220	.	A	T	.	.	MAF_INRAE=33.544;MAF_USDA=26.19
NC_035096.1	24619236	.	T	G	.	.	MAF_USDA=1.695
NC_035096.1	24619257	.	C	A	.	.	MAF_USDA=2.083
NC_035096.1	24619258	.	T	C	.	.	MAF_USDA=2.083
NC_035096.1	24619429	.	C	T	.	.	MAF_USDA=2.941
NC_035096.1	24619480	.	A	G	.	.	MAF_USDA=10.0
NC_035096.1	24619644	.	C	T	.	.	MAF_USDA=2.941
NC_035096.1	24619804	.	G	A	.	.	MAF_USDA=1.639
NC_035096.1	24619850	.	A	C	.	.	MAF_INRAE=2.5
NC_035096.1	24619851	.	G	A	.	.	MAF_INRAE=2.5
NC_035096.1	24619896	.	T	C	.	.	MAF_USDA=4.098
NC_035096.1	24619900	.	C	A	.	.	MAF_INRAE=1.667;MAF_USDA=11.765
NC_035096.1	24619918	.	T	A	.	.	MAF_USDA=2.459
NC_035096.1	24619924	.	C	T	.	.	MAF_INRAE=1.667;MAF_USDA=2.941
NC_035096.1	24619925	.	G	T	.	.	MAF_USDA=3.279
NC_035096.1	24619935	.	G	T	.	.	MAF_USDA=3.279
NC_035096.1	24619948	.	C	A	.	.	MAF_INRAE=37.5;MAF_USDA=12.5
NC_035096.1	24619968	.	G	C	.	.	MAF_USDA=4.918
NC_035096.1	24619983	.	C	T	.	.	MAF_USDA=1.639
NC_035096.1	24620027	.	G	T	.	.	MAF_INRAE=34.177;MAF_USDA=25.294
NC_035096.1	24620029	.	T	C	.	.	MAF_USDA=3.529
NC_035096.1	24620033	.	T	C	.	.	MAF_USDA=2.459
NC_035096.1	24620062	.	A	G	.	.	MAF_INRAE=8.228;MAF_USDA=7.059
NC_035096.1	24620237	.	G	T	.	.	MAF_INRAE=10.526;MAF_USDA=50.0
NC_035096.1	24620249	.	T	G	.	.	MAF_INRAE=31.579;MAF_USDA=18.75
NC_035096.1	24620292	.	C	T	.	.	MAF_USDA=2.941
NC_035096.1	24620321	.	A	G	.	.	MAF_USDA=4.918
NC_035096.1	24620364	.	C	T	.	.	MAF_INRAE=2.5
NC_035096.1	24620374	.	C	A	.	.	MAF_USDA=16.667
NC_035096.1	24620411	.	T	A	.	.	MAF_INRAE=2.5
NC_035096.1	24620440	.	G	A	.	.	MAF_INRAE=1.667
NC_035096.1	24620447	.	G	A	.	.	MAF_INRAE=1.667
NC_035096.1	24620700	.	T	A	.	.	MAF_INRAE=31.013;MAF_USDA=10.119
NC_035096.1	24620710	.	T	A	.	.	MAF_INRAE=1.667
NC_035096.1	24621193	.	A	T	.	.	MAF_USDA=2.5
NC_035096.1	24621239	.	A	C	.	.	MAF_INRAE=37.5;MAF_USDA=18.824
NC_035096.1	24621268	.	T	C	.	.	MAF_INRAE=1.667
NC_035096.1	24621367	.	A	C	.	.	MAF_INRAE=34.177;MAF_USDA=40.0
NC_035096.1	24621375	.	G	A	.	.	MAF_USDA=10.656
NC_035096.1	24621429	.	C	T	.	.	MAF_USDA=2.459
NC_035096.1	24621572	.	A	T	.	.	MAF_USDA=4.098
NC_035096.1	24621665	.	C	T	.	.	MAF_USDA=5.294
NC_035096.1	24621689	.	A	G	.	.	MAF_USDA=1.639
NC_035096.1	24621716	.	T	A	.	.	MAF_INRAE=35.0
NC_035096.1	24621723	.	T	A	.	.	MAF_INRAE=35.0
NC_035096.1	24621754	.	T	G	.	.	MAF_USDA=2.459
NC_035096.1	24621910	.	G	T	.	.	MAF_INRAE=34.177;MAF_USDA=27.647
NC_035096.1	24621961	.	T	C	.	.	MAF_USDA=5.738
NC_035096.1	24622084	.	A	G	.	.	MAF_USDA=6.557
NC_035096.1	24622131	.	A	T	.	.	MAF_INRAE=5.696;MAF_USDA=13.529
NC_035096.1	24622147	.	C	G	.	.	MAF_USDA=5.294
NC_035096.1	24622231	.	G	A	.	.	MAF_USDA=3.279
NC_035096.1	24622280	.	T	G	.	.	MAF_USDA=24.706
NC_035096.1	24622306	.	A	T	.	.	MAF_USDA=25.294
NC_035096.1	24622381	.	T	A	.	.	MAF_USDA=1.765
NC_035096.1	24622428	.	T	A	.	.	MAF_INRAE=39.873;MAF_USDA=31.765
NC_035096.1	24622456	.	A	G	.	.	MAF_INRAE=39.873;MAF_USDA=35.294
NC_035096.1	24622484	.	G	A	.	.	MAF_INRAE=39.873;MAF_USDA=37.647
NC_035096.1	24622494	.	C	T	.	.	MAF_INRAE=25.949;MAF_USDA=11.176
NC_035096.1	24622495	.	G	T	.	.	MAF_USDA=3.279
NC_035096.1	24622544	.	A	T	.	.	MAF_USDA=19.412
NC_035096.1	24622547	.	C	A	.	.	MAF_USDA=19.412
NC_035096.1	24622551	.	T	C	.	.	MAF_USDA=3.279
NC_035096.1	24622557	.	C	A	.	.	MAF_USDA=1.639
NC_035096.1	24622558	.	C	G	.	.	MAF_INRAE=40.506;MAF_USDA=40.0
NC_035096.1	24622594	.	C	T	.	.	MAF_INRAE=25.949;MAF_USDA=11.765
NC_035096.1	24622595	.	A	G	.	.	MAF_USDA=40.0
NC_035096.1	24622642	.	A	G	.	.	MAF_USDA=4.098
NC_035096.1	24622664	.	A	T	.	.	MAF_INRAE=5.696;MAF_USDA=5.738
NC_035096.1	24622684	.	G	A	.	.	MAF_USDA=25.41
NC_035096.1	24622772	.	C	T	.	.	MAF_USDA=2.459
NC_035096.1	24622816	.	G	A	.	.	MAF_USDA=1.639
NC_035096.1	24622857	.	A	G	.	.	MAF_USDA=3.279
NC_035096.1	24622888	.	G	T	.	.	MAF_INRAE=8.228;MAF_USDA=37.647
NC_035096.1	24622899	.	A	G	.	.	MAF_USDA=1.639
NC_035096.1	24622991	.	C	T	.	.	MAF_USDA=16.667
NC_035096.1	24623165	.	G	A	.	.	MAF_USDA=4.098
NC_035096.1	24623214	.	G	T	.	.	MAF_USDA=4.918
NC_035096.1	24623221	.	C	T	.	.	MAF_USDA=1.639
NC_035096.1	24623439	.	T	G	.	.	MAF_INRAE=3.333;MAF_USDA=8.824
NC_035096.1	24623441	.	C	A	.	.	MAF_INRAE=28.481;MAF_USDA=21.176
NC_035096.1	24623573	.	G	A	.	.	MAF_USDA=4.098
NC_035096.1	24623583	.	T	C	.	.	MAF_USDA=4.918
NC_035096.1	24623586	.	T	A	.	.	MAF_INRAE=21.053;MAF_USDA=12.353
NC_035096.1	24623592	.	G	A	.	.	MAF_USDA=5.294
NC_035096.1	24623674	.	G	C	.	.	MAF_INRAE=39.241;MAF_USDA=37.059
NC_035096.1	24623702	.	C	T	.	.	MAF_INRAE=29.114;MAF_USDA=21.176
NC_035096.1	24623728	.	G	T	.	.	MAF_INRAE=35.443;MAF_USDA=18.824
NC_035096.1	24623804	.	T	C	.	.	MAF_INRAE=41.139;MAF_USDA=47.059
NC_035096.1	24623805	.	C	T	.	.	MAF_USDA=32.941
NC_035096.1	24623845	.	T	G	.	.	MAF_USDA=2.083
NC_035096.1	24623862	.	T	A	.	.	MAF_USDA=5.294
NC_035096.1	24623924	.	A	G	.	.	MAF_INRAE=8.861
NC_035096.1	24623926	.	C	T	.	.	MAF_INRAE=25.949;MAF_USDA=6.25
NC_035096.1	24623991	.	G	C	.	.	MAF_USDA=2.083
NC_035096.1	24624010	.	T	G	.	.	MAF_INRAE=21.053;MAF_USDA=12.941
NC_035096.1	24624033	.	A	C	.	.	MAF_USDA=4.098
NC_035096.1	24624108	.	A	C	.	.	MAF_USDA=6.471
NC_035096.1	24624187	.	C	T	.	.	MAF_USDA=1.639
NC_035096.1	24624202	.	T	G	.	.	MAF_USDA=19.412
NC_035096.1	24624203	.	T	C	.	.	MAF_USDA=19.412
NC_035096.1	24624204	.	A	C	.	.	MAF_USDA=4.918
NC_035096.1	24624305	.	C	T	.	.	MAF_INRAE=40.506;MAF_USDA=30.357
NC_035096.1	24624329	.	T	G	.	.	MAF_INRAE=40.506;MAF_USDA=49.412
NC_035096.1	24624353	.	A	T	.	.	MAF_INRAE=21.053;MAF_USDA=12.5
NC_035096.1	24624368	.	C	T	.	.	MAF_INRAE=35.443;MAF_USDA=16.667
NC_035096.1	24624375	.	A	T	.	.	MAF_INRAE=21.053;MAF_USDA=12.5
NC_035096.1	24624421	.	A	G	.	.	MAF_USDA=1.667
NC_035096.1	24624432	.	T	C	.	.	MAF_INRAE=34.81;MAF_USDA=17.262
NC_035096.1	24624553	.	C	T	.	.	MAF_USDA=27.059
NC_035096.1	24624569	.	G	A	.	.	MAF_INRAE=25.949;MAF_USDA=22.941
NC_035096.1	24624586	.	A	G	.	.	MAF_INRAE=39.167;MAF_USDA=12.941
NC_035096.1	24624671	.	C	T	.	.	MAF_USDA=3.279
NC_035096.1	24624720	.	C	A	.	.	MAF_INRAE=5.696;MAF_USDA=1.176
NC_035096.1	24624781	.	C	T	.	.	MAF_INRAE=21.053;MAF_USDA=13.529
NC_035096.1	24624825	.	G	A	.	.	MAF_USDA=6.471
NC_035096.1	24624865	.	C	G	.	.	MAF_INRAE=3.333;MAF_USDA=2.459
NC_035096.1	24624940	.	G	A	.	.	MAF_INRAE=39.167;MAF_USDA=7.059
NC_035096.1	24625041	.	T	G	.	.	MAF_INRAE=22.785;MAF_USDA=13.529
NC_035096.1	24625143	.	T	C	.	.	MAF_INRAE=4.167;MAF_USDA=23.81
NC_035096.1	24625144	.	G	A	.	.	MAF_INRAE=34.167;MAF_USDA=38.69
NC_035096.1	24625262	.	T	G	.	.	MAF_USDA=2.459
NC_035096.1	24625289	.	A	G	.	.	MAF_USDA=2.083
NC_035096.1	24625392	.	G	C	.	.	MAF_INRAE=31.013;MAF_USDA=45.294
NC_035096.1	24625462	.	C	T	.	.	MAF_INRAE=37.975;MAF_USDA=40.0
NC_035096.1	24625561	.	G	A	.	.	MAF_INRAE=43.671;MAF_USDA=24.118
NC_035096.1	24625629	.	T	A	.	.	MAF_USDA=2.459
NC_035096.1	24625716	.	C	T	.	.	MAF_INRAE=17.722;MAF_USDA=3.529
NC_035096.1	24625744	.	A	T	.	.	MAF_USDA=7.647
NC_035096.1	24625749	.	A	T	.	.	MAF_USDA=9.836
NC_035096.1	24625750	.	T	A	.	.	MAF_USDA=9.836
NC_035096.1	24625779	.	C	T	.	.	MAF_USDA=3.279
NC_035096.1	24625786	.	A	T	.	.	MAF_USDA=8.197
NC_035096.1	24625793	.	G	A	.	.	MAF_INRAE=3.333;MAF_USDA=7.377
NC_035096.1	24625850	.	A	G	.	.	MAF_INRAE=3.333;MAF_USDA=9.167
NC_035096.1	24625962	.	A	T	.	.	MAF_USDA=10.417
NC_035096.1	24625973	.	A	T	.	.	MAF_INRAE=10.833;MAF_USDA=10.417
NC_035096.1	24625975	.	G	C	.	.	MAF_INRAE=10.833;MAF_USDA=10.417
NC_035096.1	24625976	.	G	C	.	.	MAF_INRAE=10.833;MAF_USDA=10.417
NC_035096.1	24625977	.	G	C	.	.	MAF_INRAE=10.0;MAF_USDA=10.417
NC_035096.1	24625979	.	A	T	.	.	MAF_INRAE=10.0;MAF_USDA=10.417
NC_035096.1	24625981	.	G	A	.	.	MAF_INRAE=3.333;MAF_USDA=43.75
NC_035096.1	24626013	.	G	T	.	.	MAF_INRAE=7.595;MAF_USDA=40.588
NC_035096.1	24626031	.	C	T	.	.	MAF_INRAE=41.667;MAF_USDA=30.0
NC_035096.1	24626046	.	T	C	.	.	MAF_INRAE=4.167;MAF_USDA=41.176
NC_035096.1	24626054	.	C	T	.	.	MAF_USDA=1.639
NC_035096.1	24626062	.	C	T	.	.	MAF_USDA=1.639
NC_035096.1	24626065	.	C	A	.	.	MAF_USDA=3.279
NC_035096.1	24626092	.	G	A	.	.	MAF_USDA=2.459
NC_035096.1	24626157	.	T	G	.	.	MAF_USDA=7.647
NC_035096.1	24626173	.	G	A	.	.	MAF_INRAE=10.0;MAF_USDA=25.882
NC_035096.1	24626184	.	C	T	.	.	MAF_INRAE=42.5;MAF_USDA=7.059
NC_035096.1	24626211	.	T	C	.	.	MAF_INRAE=10.0;MAF_USDA=41.667
NC_035096.1	24626219	.	T	A	.	.	MAF_USDA=4.918
NC_035096.1	24626220	.	A	G	.	.	MAF_INRAE=27.5;MAF_USDA=17.647
NC_035096.1	24626287	.	T	C	.	.	MAF_INRAE=10.0;MAF_USDA=25.294
NC_035096.1	24626339	.	A	T	.	.	MAF_USDA=2.459
NC_035096.1	24626354	.	T	G	.	.	MAF_USDA=2.459
NC_035096.1	24626493	.	C	T	.	.	MAF_INRAE=40.833;MAF_USDA=7.059
NC_035096.1	24626550	.	T	A	.	.	MAF_USDA=1.639
NC_035096.1	24626621	.	T	G	.	.	MAF_INRAE=39.241;MAF_USDA=32.353
NC_035096.1	24626635	.	A	C	.	.	MAF_USDA=15.882
NC_035096.1	24626700	.	G	A	.	.	MAF_INRAE=35.443;MAF_USDA=11.176
NC_035096.1	24626706	.	C	T	.	.	MAF_USDA=3.279
NC_035096.1	24626712	.	A	G	.	.	MAF_INRAE=27.215;MAF_USDA=25.882
NC_035096.1	24626752	.	T	A	.	.	MAF_INRAE=30.833;MAF_USDA=4.706
NC_035096.1	24626759	.	C	T	.	.	MAF_USDA=2.083
NC_035096.1	24626820	.	C	A	.	.	MAF_USDA=39.412
NC_035096.1	24626839	.	C	T	.	.	MAF_INRAE=6.329;MAF_USDA=17.059
NC_035096.1	24626898	.	G	T	.	.	MAF_USDA=37.647
NC_035096.1	24626941	.	A	G	.	.	MAF_USDA=8.235
NC_035096.1	24626964	.	T	C	.	.	MAF_USDA=20.0
NC_035096.1	24626965	.	A	T	.	.	MAF_INRAE=37.342;MAF_USDA=35.882
NC_035096.1	24626996	.	G	A	.	.	MAF_INRAE=39.167;MAF_USDA=6.471
NC_035096.1	24627079	.	C	A	.	.	MAF_USDA=19.412
NC_035096.1	24627182	.	A	C	.	.	MAF_USDA=39.412
NC_035096.1	24627213	.	G	A	.	.	MAF_USDA=18.235
NC_035096.1	24627214	.	C	A	.	.	MAF_USDA=16.471
NC_035096.1	24627240	.	G	A	.	.	MAF_USDA=2.353
NC_035096.1	24627890	.	C	A	.	.	MAF_USDA=3.279
NC_035096.1	24627964	.	T	A	.	.	MAF_INRAE=10.526
NC_035096.1	24627990	.	T	A	.	.	MAF_USDA=14.583
NC_035096.1	24627991	.	T	A	.	.	MAF_USDA=16.667
NC_035096.1	24627992	.	T	A	.	.	MAF_USDA=39.583
NC_035096.1	24627993	.	T	A	.	.	MAF_USDA=41.667
NC_035096.1	24627994	.	A	T	.	.	MAF_INRAE=7.595;MAF_USDA=41.667
NC_035096.1	24628078	.	G	T	.	.	MAF_INRAE=19.62
NC_035096.1	24628104	.	A	C	.	.	MAF_INRAE=7.595;MAF_USDA=32.353
NC_035096.1	24628113	.	C	G	.	.	MAF_INRAE=15.789;MAF_USDA=5.294
NC_035096.1	24628284	.	T	C	.	.	MAF_USDA=2.439
NC_035096.1	24628307	.	G	T	.	.	MAF_USDA=4.31
NC_035096.1	24628337	.	G	T	.	.	MAF_USDA=15.854
NC_035096.1	24628382	.	C	A	.	.	MAF_USDA=2.586
NC_035096.1	24628383	.	G	A	.	.	MAF_USDA=6.897
NC_035096.1	24628396	.	A	C	.	.	MAF_USDA=6.098
NC_035096.1	24628451	.	A	G	.	.	MAF_USDA=4.31
NC_035096.1	24628454	.	G	T	.	.	MAF_USDA=2.586
NC_035096.1	24628508	.	G	T	.	.	MAF_USDA=2.439
NC_035096.1	24628563	.	C	T	.	.	MAF_USDA=4.098
NC_035096.1	24628569	.	T	G	.	.	MAF_USDA=1.639
NC_035096.1	24628621	.	G	A	.	.	MAF_INRAE=24.684;MAF_USDA=13.529
NC_035096.1	24628676	.	C	A	.	.	MAF_INRAE=38.333;MAF_USDA=13.529
NC_035096.1	24628678	.	A	G	.	.	MAF_INRAE=17.089;MAF_USDA=2.941
NC_035096.1	24628706	.	T	A	.	.	MAF_USDA=2.459
NC_035096.1	24628726	.	T	G	.	.	MAF_INRAE=21.053;MAF_USDA=17.647
NC_035096.1	24628869	.	G	A	.	.	MAF_USDA=4.918
NC_035096.1	24628907	.	T	C	.	.	MAF_INRAE=24.684;MAF_USDA=29.412
NC_035096.1	24629044	.	C	A	.	.	MAF_INRAE=30.833;MAF_USDA=14.118
NC_035096.1	24629175	.	G	T	.	.	MAF_USDA=2.459
NC_035096.1	24629186	.	T	C	.	.	MAF_INRAE=36.842;MAF_USDA=14.706
NC_035096.1	24629292	.	C	T	.	.	MAF_INRAE=30.0;MAF_USDA=8.824
NC_035096.1	24629371	.	T	C	.	.	MAF_INRAE=31.013;MAF_USDA=27.059
NC_035096.1	24629390	.	T	C	.	.	MAF_INRAE=11.392;MAF_USDA=47.059
NC_035096.1	24629411	.	T	G	.	.	MAF_INRAE=15.789;MAF_USDA=2.353
NC_035096.1	24629450	.	A	G	.	.	MAF_INRAE=8.861;MAF_USDA=1.639
NC_035096.1	24629469	.	T	C	.	.	MAF_USDA=5.738
NC_035096.1	24629494	.	T	C	.	.	MAF_USDA=1.639
NC_035096.1	24629575	.	A	C	.	.	MAF_INRAE=15.19;MAF_USDA=26.471
NC_035096.1	24629616	.	C	T	.	.	MAF_INRAE=23.418;MAF_USDA=2.941
NC_035096.1	24629657	.	G	T	.	.	MAF_USDA=5.294
NC_035096.1	24629788	.	G	A	.	.	MAF_INRAE=5.696
NC_035096.1	24629802	.	C	T	.	.	MAF_INRAE=3.333;MAF_USDA=28.824
NC_035096.1	24629820	.	A	C	.	.	MAF_USDA=2.459
NC_035096.1	24629856	.	C	T	.	.	MAF_USDA=1.639
NC_035096.1	24629877	.	G	A	.	.	MAF_USDA=1.639
NC_035096.1	24629885	.	A	C	.	.	MAF_INRAE=32.911;MAF_USDA=40.0
NC_035096.1	24629904	.	G	C	.	.	MAF_INRAE=7.595;MAF_USDA=36.471
NC_035096.1	24629905	.	G	A	.	.	MAF_INRAE=43.333;MAF_USDA=31.176
NC_035096.1	24630025	.	T	C	.	.	MAF_INRAE=3.333;MAF_USDA=8.824
NC_035096.1	24630033	.	T	A	.	.	MAF_USDA=5.294
NC_035096.1	24630131	.	T	G	.	.	MAF_INRAE=17.722;MAF_USDA=5.952
NC_035096.1	24630141	.	G	A	.	.	MAF_USDA=9.167
NC_035096.1	24630160	.	G	T	.	.	MAF_USDA=1.667
NC_035096.1	24630170	.	C	T	.	.	MAF_INRAE=11.392;MAF_USDA=11.31
NC_035096.1	24630173	.	C	T	.	.	MAF_USDA=3.529
NC_035096.1	24630176	.	T	C	.	.	MAF_USDA=20.588
NC_035096.1	24630214	.	A	G	.	.	MAF_INRAE=17.722;MAF_USDA=4.706
NC_035096.1	24630218	.	G	T	.	.	MAF_INRAE=3.333;MAF_USDA=1.765
NC_035096.1	24630288	.	G	T	.	.	MAF_INRAE=17.722;MAF_USDA=34.706
NC_035096.1	24630341	.	G	T	.	.	MAF_USDA=2.459
NC_035096.1	24630342	.	G	T	.	.	MAF_USDA=2.459
NC_035096.1	24630354	.	A	G	.	.	MAF_INRAE=48.101;MAF_USDA=28.235
NC_035096.1	24630369	.	T	G	.	.	MAF_INRAE=48.101;MAF_USDA=28.235
NC_035096.1	24630383	.	C	T	.	.	MAF_INRAE=9.167;MAF_USDA=1.176
NC_035096.1	24630423	.	G	T	.	.	MAF_INRAE=5.063
NC_035096.1	24630426	.	A	T	.	.	MAF_INRAE=5.0
NC_035096.1	24630427	.	T	A	.	.	MAF_INRAE=5.0
NC_035096.1	24630586	.	A	C	.	.	MAF_INRAE=25.949;MAF_USDA=5.952
NC_035096.1	24630618	.	C	T	.	.	MAF_USDA=4.706
NC_035096.1	24630619	.	G	A	.	.	MAF_USDA=5.294
NC_035096.1	24630660	.	A	G	.	.	MAF_INRAE=21.053;MAF_USDA=25.882
NC_035096.1	24630677	.	A	C	.	.	MAF_USDA=12.295
NC_035096.1	24630751	.	A	G	.	.	MAF_INRAE=3.333;MAF_USDA=9.016
NC_035096.1	24630801	.	A	T	.	.	MAF_INRAE=8.228;MAF_USDA=4.098
NC_035096.1	24630802	.	T	C	.	.	MAF_USDA=4.118
NC_035096.1	24630808	.	C	A	.	.	MAF_INRAE=29.747;MAF_USDA=17.059
NC_035096.1	24630942	.	T	G	.	.	MAF_USDA=5.294
NC_035096.1	24630970	.	TA	TG	.	.	MAF_USDA=18.75
NC_035096.1	24630971	.	A	G	.	.	MAF_INRAE=11.667;MAF_USDA=2.459
NC_035096.1	24631014	.	C	T	.	.	MAF_USDA=2.459
NC_035096.1	24631151	.	T	G	.	.	MAF_INRAE=23.418;MAF_USDA=2.353
NC_035096.1	24631185	.	C	T	.	.	MAF_USDA=8.235
NC_035096.1	24631208	.	T	G	.	.	MAF_INRAE=6.667;MAF_USDA=8.235
NC_035096.1	24631231	.	T	C	.	.	MAF_USDA=4.918
NC_035096.1	24631247	.	G	T	.	.	MAF_USDA=6.557
NC_035096.1	24631273	.	G	A	.	.	MAF_INRAE=3.333
NC_035096.1	24631390	.	G	T	.	.	MAF_INRAE=36.076;MAF_USDA=19.412
NC_035096.1	24631407	.	C	A	.	.	MAF_USDA=4.918
NC_035096.1	24631412	.	T	A	.	.	MAF_USDA=1.639
NC_035096.1	24631418	.	A	C	.	.	MAF_INRAE=4.167;MAF_USDA=2.353
NC_035096.1	24631449	.	G	A	.	.	MAF_INRAE=29.747;MAF_USDA=8.824
NC_035096.1	24631533	.	G	A	.	.	MAF_INRAE=17.722;MAF_USDA=7.059
NC_035096.1	24631604	.	C	T	.	.	MAF_INRAE=23.418;MAF_USDA=7.647
NC_035096.1	24631760	.	G	T	.	.	MAF_INRAE=23.418;MAF_USDA=7.059
NC_035096.1	24631951	.	T	C	.	.	MAF_USDA=1.667
NC_035096.1	24631997	.	C	A	.	.	MAF_USDA=16.667
NC_035096.1	24632020	.	C	A	.	.	MAF_USDA=2.459
NC_035096.1	24632071	.	C	T	.	.	MAF_USDA=5.882
NC_035096.1	24632091	.	A	T	.	.	MAF_INRAE=18.354;MAF_USDA=6.471
NC_035096.1	24632329	.	T	G	.	.	MAF_USDA=4.098
NC_035096.1	24632415	.	G	A	.	.	MAF_INRAE=21.053;MAF_USDA=13.529
NC_035096.1	24632496	.	T	A	.	.	MAF_USDA=1.639
NC_035096.1	24632629	.	A	T	.	.	MAF_INRAE=46.203;MAF_USDA=14.118
NC_035096.1	24632681	.	G	A	.	.	MAF_USDA=16.393
NC_035096.1	24632741	.	A	G	.	.	MAF_USDA=2.353
NC_035096.1	24632784	.	A	G	.	.	MAF_USDA=4.167
NC_035096.1	24632786	.	T	A	.	.	MAF_USDA=4.167
NC_035096.1	24632840	.	A	C	.	.	MAF_USDA=7.377
NC_035096.1	24633012	.	G	T	.	.	MAF_INRAE=3.333
NC_035096.1	24633076	.	C	A	.	.	MAF_INRAE=39.873;MAF_USDA=17.647
NC_035096.1	24633125	.	T	A	.	.	MAF_INRAE=8.333;MAF_USDA=1.765
NC_035096.1	24633150	.	C	A	.	.	MAF_INRAE=10.833;MAF_USDA=2.941
NC_035096.1	24633172	.	T	A	.	.	MAF_USDA=2.083
NC_035096.1	24633237	.	T	G	.	.	MAF_INRAE=22.785;MAF_USDA=11.176
NC_035096.1	24633268	.	G	T	.	.	MAF_USDA=4.918
NC_035096.1	24633324	.	T	C	.	.	MAF_USDA=1.765
NC_035096.1	24633337	.	C	A	.	.	MAF_INRAE=11.392;MAF_USDA=10.417
NC_035096.1	24633405	.	T	C	.	.	MAF_INRAE=22.785;MAF_USDA=2.353
NC_035096.1	24633730	.	A	T	.	.	MAF_INRAE=11.392;MAF_USDA=10.417
NC_035096.1	24633757	.	T	C	.	.	MAF_INRAE=7.595;MAF_USDA=41.765
NC_035096.1	24634078	.	A	C	.	.	MAF_USDA=7.377
NC_035096.1	24634105	.	G	T	.	.	MAF_USDA=6.471
NC_035096.1	24634119	.	G	A	.	.	MAF_INRAE=23.418;MAF_USDA=17.647
NC_035096.1	24634164	.	C	T	.	.	MAF_USDA=1.667
NC_035096.1	24634241	.	C	T	.	.	MAF_INRAE=45.57;MAF_USDA=16.071
NC_035096.1	24634328	.	G	A	.	.	MAF_USDA=3.279
NC_035096.1	24634351	.	G	A	.	.	MAF_USDA=2.941
NC_035096.1	24634371	.	G	T	.	.	MAF_INRAE=3.333;MAF_USDA=7.059
NC_035096.1	24634392	.	C	A	.	.	MAF_INRAE=23.418;MAF_USDA=2.353
NC_035096.1	24634423	.	G	T	.	.	MAF_INRAE=3.333;MAF_USDA=7.647
NC_035096.1	24634467	.	T	C	.	.	MAF_USDA=8.197
NC_035096.1	24634491	.	T	G	.	.	MAF_INRAE=3.333;MAF_USDA=13.529
NC_035096.1	24634607	.	G	C	.	.	MAF_INRAE=7.595;MAF_USDA=49.412
NC_035096.1	24634679	.	A	C	.	.	MAF_USDA=3.571
NC_035096.1	24634697	.	A	C	.	.	MAF_INRAE=5.696;MAF_USDA=15.833
NC_035096.1	24634784	.	A	T	.	.	MAF_USDA=2.083
NC_035096.1	24634832	.	C	T	.	.	MAF_USDA=1.639
NC_035096.1	24634917	.	T	A	.	.	MAF_INRAE=19.62;MAF_USDA=39.412
NC_035096.1	24635066	.	T	G	.	.	MAF_INRAE=9.167
NC_035096.1	24635078	.	T	G	.	.	MAF_INRAE=3.333
NC_035096.1	24635101	.	T	C	.	.	MAF_INRAE=15.19;MAF_USDA=23.529
NC_035096.1	24635152	.	C	T	.	.	MAF_INRAE=8.333;MAF_USDA=2.353
NC_035096.1	24635231	.	T	C	.	.	MAF_USDA=3.529
NC_035096.1	24635415	.	C	A	.	.	MAF_INRAE=41.772;MAF_USDA=29.412
NC_035096.1	24635436	.	A	T	.	.	MAF_INRAE=3.333;MAF_USDA=9.412
NC_035096.1	24635606	.	A	T	.	.	MAF_INRAE=19.62
NC_035096.1	24635609	.	C	A	.	.	MAF_INRAE=11.392;MAF_USDA=12.5
NC_035096.1	24635612	.	T	C	.	.	MAF_INRAE=20.253;MAF_USDA=15.294
NC_035096.1	24635620	.	G	C	.	.	MAF_USDA=4.167
NC_035096.1	24635662	.	C	A	.	.	MAF_INRAE=29.747;MAF_USDA=30.588
NC_035096.1	24635668	.	C	T	.	.	MAF_USDA=18.824
NC_035096.1	24635705	.	G	A	.	.	MAF_INRAE=34.167;MAF_USDA=22.353
NC_035096.1	24635746	.	C	T	.	.	MAF_INRAE=10.759;MAF_USDA=16.667
NC_035096.1	24635823	.	T	A	.	.	MAF_USDA=3.279
NC_035096.1	24635865	.	G	T	.	.	MAF_INRAE=29.114;MAF_USDA=15.882
NC_035096.1	24635935	.	T	C	.	.	MAF_INRAE=30.833
NC_035096.1	24636067	.	A	T	.	.	MAF_INRAE=37.975;MAF_USDA=24.118
NC_035096.1	24636104	.	T	A	.	.	MAF_USDA=3.279
NC_035096.1	24636149	.	A	T	.	.	MAF_USDA=1.639
NC_035096.1	24636189	.	G	A	.	.	MAF_INRAE=18.354;MAF_USDA=6.471
NC_035096.1	24636208	.	G	A	.	.	MAF_INRAE=18.354;MAF_USDA=6.471
NC_035096.1	24636495	.	T	C	.	.	MAF_USDA=23.77
NC_035096.1	24636549	.	C	T	.	.	MAF_INRAE=18.354;MAF_USDA=10.0
NC_035096.1	24636596	.	G	T	.	.	MAF_INRAE=8.333;MAF_USDA=1.765
NC_035096.1	24636888	.	G	A	.	.	MAF_INRAE=43.671;MAF_USDA=25.294
NC_035096.1	24636929	.	G	A	.	.	MAF_USDA=4.118
NC_035096.1	24636936	.	A	T	.	.	MAF_USDA=2.459
NC_035096.1	24636964	.	G	A	.	.	MAF_INRAE=38.608;MAF_USDA=15.882
NC_035096.1	24637057	.	T	A	.	.	MAF_INRAE=7.595;MAF_USDA=31.176
NC_035096.1	24637101	.	A	C	.	.	MAF_USDA=4.918
NC_035096.1	24637161	.	T	A	.	.	MAF_INRAE=17.722;MAF_USDA=9.412
NC_035096.1	24637216	.	C	T	.	.	MAF_USDA=4.918
NC_035096.1	24637272	.	A	G	.	.	MAF_USDA=12.048
NC_035096.1	24637331	.	G	A	.	.	MAF_USDA=1.639
NC_035096.1	24637597	.	G	A	.	.	MAF_USDA=11.667
NC_035096.1	24637662	.	G	T	.	.	MAF_USDA=39.634
NC_035096.1	24637668	.	G	A	.	.	MAF_USDA=10.366
NC_035096.1	24637767	.	G	T	.	.	MAF_USDA=1.639
NC_035096.1	24637832	.	G	A	.	.	MAF_USDA=5.738
NC_035096.1	24637901	.	T	C	.	.	MAF_INRAE=18.354;MAF_USDA=9.412
NC_035096.1	24638138	.	G	T	.	.	MAF_INRAE=7.595;MAF_USDA=39.412
NC_035096.1	24638145	.	C	A	.	.	MAF_USDA=16.667
NC_035096.1	24638162	.	A	G	.	.	MAF_INRAE=43.038;MAF_USDA=25.882
NC_035096.1	24638171	.	G	A	.	.	MAF_USDA=1.639
NC_035096.1	24638268	.	G	C	.	.	MAF_USDA=1.639
NC_035096.1	24638297	.	T	A	.	.	MAF_INRAE=43.038;MAF_USDA=42.353
NC_035096.1	24638355	.	A	T	.	.	MAF_USDA=23.77
NC_035096.1	24638533	.	T	C	.	.	MAF_USDA=23.77
NC_035096.1	24638566	.	G	A	.	.	MAF_USDA=4.167
NC_035096.1	24638580	.	T	A	.	.	MAF_INRAE=31.579;MAF_USDA=10.714
NC_035096.1	24638586	.	G	T	.	.	MAF_USDA=1.176
NC_035096.1	24638591	.	G	T	.	.	MAF_USDA=22.917
NC_035096.1	24638635	.	T	G	.	.	MAF_USDA=20.732
NC_035096.1	24638657	.	C	T	.	.	MAF_USDA=7.317
NC_035096.1	24638663	.	G	T	.	.	MAF_USDA=7.927
NC_035096.1	24638664	.	G	T	.	.	MAF_USDA=1.829
NC_035096.1	24638674	.	T	C	.	.	MAF_USDA=5.0
NC_035096.1	24638837	.	C	T	.	.	MAF_USDA=3.279
NC_035096.1	24638863	.	A	T	.	.	MAF_USDA=4.118
NC_035096.1	24638873	.	G	A	.	.	MAF_INRAE=7.595;MAF_USDA=38.235
NC_035096.1	24638894	.	G	A	.	.	MAF_USDA=18.75
NC_035096.1	24639046	.	G	A	.	.	MAF_USDA=31.25
NC_035096.1	24639129	.	C	T	.	.	MAF_INRAE=37.975;MAF_USDA=15.882
NC_035096.1	24639242	.	A	T	.	.	MAF_INRAE=37.342;MAF_USDA=15.882
NC_035096.1	24639278	.	C	T	.	.	MAF_USDA=1.639
NC_035096.1	24639344	.	C	A	.	.	MAF_INRAE=18.354;MAF_USDA=6.471
NC_035096.1	24639348	.	G	C	.	.	MAF_USDA=1.765
NC_035096.1	24639360	.	T	A	.	.	MAF_USDA=2.083
NC_035096.1	24639365	.	A	G	.	.	MAF_USDA=2.083
NC_035096.1	24639371	.	A	T	.	.	MAF_INRAE=8.333;MAF_USDA=2.083
NC_035096.1	24639403	.	T	A	.	.	MAF_USDA=16.667
NC_035096.1	24639458	.	G	A	.	.	MAF_INRAE=18.354;MAF_USDA=6.471
NC_035096.1	24639464	.	C	T	.	.	MAF_INRAE=18.354;MAF_USDA=6.471
NC_035096.1	24639480	.	G	A	.	.	MAF_USDA=4.918
NC_035096.1	24639561	.	G	T	.	.	MAF_INRAE=43.038;MAF_USDA=24.706
NC_035096.1	24639613	.	C	T	.	.	MAF_INRAE=38.608;MAF_USDA=15.294
NC_035096.1	24639629	.	A	T	.	.	MAF_USDA=2.083
NC_035096.1	24639631	.	G	T	.	.	MAF_INRAE=29.114;MAF_USDA=2.083
NC_035096.1	24639665	.	C	A	.	.	MAF_INRAE=18.354;MAF_USDA=8.824
NC_035096.1	24639689	.	C	T	.	.	MAF_INRAE=38.608;MAF_USDA=15.882
NC_035096.1	24639776	.	C	T	.	.	MAF_USDA=2.083
NC_035096.1	24639819	.	C	T	.	.	MAF_INRAE=35.443;MAF_USDA=17.647
NC_035096.1	24639876	.	C	T	.	.	MAF_USDA=2.459
NC_035096.1	24639877	.	G	T	.	.	MAF_INRAE=18.354;MAF_USDA=9.412
NC_035096.1	24639900	.	G	A	.	.	MAF_INRAE=43.038;MAF_USDA=24.118
NC_035096.1	24639921	.	C	T	.	.	MAF_INRAE=38.608;MAF_USDA=14.706
NC_035096.1	24639922	.	T	C	.	.	MAF_INRAE=35.443;MAF_USDA=18.235
NC_035096.1	24639924	.	A	C	.	.	MAF_USDA=6.25
NC_035096.1	24639940	.	A	T	.	.	MAF_INRAE=38.608;MAF_USDA=14.706
NC_035096.1	24639965	.	C	T	.	.	MAF_USDA=1.639
NC_035096.1	24640109	.	G	A	.	.	MAF_INRAE=34.177;MAF_USDA=18.235
NC_035096.1	24640120	.	C	T	.	.	MAF_USDA=2.459
NC_035096.1	24640163	.	A	G	.	.	MAF_USDA=5.738
NC_035096.1	24640203	.	A	C	.	.	MAF_INRAE=35.443;MAF_USDA=19.412
NC_035096.1	24640268	.	C	T	.	.	MAF_INRAE=35.443;MAF_USDA=18.235
NC_035096.1	24640269	.	T	G	.	.	MAF_INRAE=36.076;MAF_USDA=13.529
NC_035096.1	24640278	.	A	T	.	.	MAF_USDA=2.083
NC_035096.1	24640285	.	T	G	.	.	MAF_INRAE=36.076;MAF_USDA=12.941
NC_035096.1	24640381	.	A	T	.	.	MAF_USDA=2.459
NC_035096.1	24640420	.	C	A	.	.	MAF_USDA=2.459
NC_035096.1	24640448	.	T	G	.	.	MAF_INRAE=35.443;MAF_USDA=17.647
NC_035096.1	24640522	.	T	C	.	.	MAF_USDA=4.098
NC_035096.1	24640526	.	C	T	.	.	MAF_INRAE=11.392;MAF_USDA=10.417
NC_035096.1	24640556	.	G	C	.	.	MAF_INRAE=10.127;MAF_USDA=34.706
NC_035096.1	24640657	.	A	G	.	.	MAF_INRAE=7.595;MAF_USDA=29.412
NC_035096.1	24640700	.	G	A	.	.	MAF_USDA=5.738
NC_035096.1	24640757	.	C	G	.	.	MAF_USDA=10.0
NC_035096.1	24640775	.	G	A	.	.	MAF_USDA=5.294
NC_035096.1	24640776	.	C	T	.	.	MAF_USDA=1.639
NC_035096.1	24640818	.	T	G	.	.	MAF_INRAE=21.053;MAF_USDA=11.765
NC_035096.1	24640845	.	T	C	.	.	MAF_USDA=19.672
NC_035096.1	24640884	.	G	A	.	.	MAF_USDA=1.667
NC_035096.1	24640919	.	A	G	.	.	MAF_INRAE=6.329;MAF_USDA=3.529
NC_035096.1	24640972	.	T	G	.	.	MAF_INRAE=43.038;MAF_USDA=20.588
NC_035096.1	24641001	.	T	G	.	.	MAF_INRAE=21.053;MAF_USDA=14.118
NC_035096.1	24641058	.	G	A	.	.	MAF_INRAE=34.177;MAF_USDA=28.235
NC_035096.1	24641059	.	G	A	.	.	MAF_INRAE=28.333;MAF_USDA=28.824
NC_035096.1	24641062	.	G	C	.	.	MAF_USDA=3.279
NC_035096.1	24641065	.	T	C	.	.	MAF_INRAE=13.924;MAF_USDA=7.059
NC_035096.1	24641171	.	A	T	.	.	MAF_INRAE=7.5;MAF_USDA=17.059
NC_035096.1	24641190	.	G	T	.	.	MAF_USDA=4.098
NC_035096.1	24641233	.	G	A	.	.	MAF_USDA=3.529
NC_035096.1	24641276	.	T	C	.	.	MAF_USDA=6.557
NC_035096.1	24641362	.	G	A	.	.	MAF_USDA=1.639
NC_035096.1	24641542	.	G	A	.	.	MAF_INRAE=30.833;MAF_USDA=5.294
NC_035096.1	24641626	.	G	A	.	.	MAF_INRAE=3.333;MAF_USDA=10.0
NC_035096.1	24641658	.	T	A	.	.	MAF_USDA=45.833
NC_035096.1	24641669	.	T	A	.	.	MAF_USDA=39.583
NC_035096.1	24641671	.	T	A	.	.	MAF_INRAE=10.759;MAF_USDA=10.417
NC_035096.1	24641799	.	C	T	.	.	MAF_INRAE=29.114;MAF_USDA=9.524
NC_035096.1	24641840	.	T	A	.	.	MAF_INRAE=8.333;MAF_USDA=5.294
NC_035096.1	24641858	.	G	T	.	.	MAF_USDA=5.738
NC_035096.1	24641866	.	C	T	.	.	MAF_INRAE=8.333;MAF_USDA=5.294
NC_035096.1	24641917	.	A	G	.	.	MAF_USDA=6.557
NC_035096.1	24641941	.	G	C	.	.	MAF_USDA=3.529
NC_035096.1	24641951	.	G	C	.	.	MAF_INRAE=50.0;MAF_USDA=38.824
NC_035096.1	24642152	.	C	T	.	.	MAF_USDA=16.667
NC_035096.1	24642160	.	C	A	.	.	MAF_USDA=4.098
NC_035096.1	24642171	.	A	G	.	.	MAF_USDA=4.098
NC_035096.1	24642337	.	T	A	.	.	MAF_USDA=3.529
NC_035096.1	24642431	.	A	T	.	.	MAF_INRAE=8.333;MAF_USDA=2.381
NC_035096.1	24642478	.	A	G	.	.	MAF_INRAE=34.81;MAF_USDA=39.412
NC_035096.1	24642498	.	G	T	.	.	MAF_INRAE=4.167;MAF_USDA=2.353
NC_035096.1	24642568	.	T	C	.	.	MAF_INRAE=3.333;MAF_USDA=8.235
NC_035096.1	24642601	.	C	A	.	.	MAF_USDA=2.459
NC_035096.1	24642655	.	T	A	.	.	MAF_INRAE=8.333;MAF_USDA=2.353
NC_035096.1	24642695	.	G	A	.	.	MAF_USDA=3.529
NC_035096.1	24642716	.	G	A	.	.	MAF_INRAE=3.333
NC_035096.1	24642723	.	A	G	.	.	MAF_INRAE=30.0;MAF_USDA=4.706
NC_035096.1	24642790	.	G	C	.	.	MAF_USDA=2.941
NC_035096.1	24642817	.	G	T	.	.	MAF_INRAE=18.354;MAF_USDA=6.471
NC_035096.1	24642866	.	G	A	.	.	MAF_USDA=3.279
NC_035096.1	24643032	.	C	T	.	.	MAF_USDA=10.417
NC_035096.1	24643042	.	A	C	.	.	MAF_INRAE=30.38;MAF_USDA=40.588
NC_035096.1	24643095	.	G	A	.	.	MAF_USDA=4.918
NC_035096.1	24643180	.	G	A	.	.	MAF_INRAE=8.333;MAF_USDA=1.639
NC_035096.1	24643232	.	G	A	.	.	MAF_INRAE=3.333;MAF_USDA=11.475
NC_035096.1	24643273	.	T	C	.	.	MAF_USDA=4.118
NC_035096.1	24643332	.	C	A	.	.	MAF_INRAE=30.0;MAF_USDA=4.706
NC_035096.1	24643439	.	C	G	.	.	MAF_INRAE=11.392;MAF_USDA=10.417
NC_035096.1	24643470	.	G	A	.	.	MAF_USDA=4.098
NC_035096.1	24643479	.	G	T	.	.	MAF_USDA=16.667
NC_035096.1	24643551	.	A	C	.	.	MAF_USDA=1.639
NC_035096.1	24643561	.	A	T	.	.	MAF_INRAE=6.329;MAF_USDA=4.706
NC_035096.1	24643578	.	G	T	.	.	MAF_USDA=1.639
NC_035096.1	24643614	.	A	G	.	.	MAF_USDA=1.639
NC_035096.1	24643784	.	G	C	.	.	MAF_INRAE=37.975;MAF_USDA=35.294
NC_035096.1	24643856	.	A	G	.	.	MAF_INRAE=3.333;MAF_USDA=4.167
NC_035096.1	24643876	.	C	A	.	.	MAF_INRAE=3.333;MAF_USDA=1.639
NC_035096.1	24643945	.	G	C	.	.	MAF_INRAE=37.975;MAF_USDA=28.235
NC_035096.1	24643953	.	T	A	.	.	MAF_INRAE=37.975;MAF_USDA=28.824
NC_035096.1	24643976	.	C	T	.	.	MAF_USDA=16.667
NC_035096.1	24644062	.	C	T	.	.	MAF_USDA=4.098
NC_035096.1	24644072	.	T	C	.	.	MAF_INRAE=19.62;MAF_USDA=21.765
NC_035096.1	24644096	.	A	G	.	.	MAF_INRAE=19.62;MAF_USDA=22.353
NC_035096.1	24644100	.	T	C	.	.	MAF_INRAE=20.833;MAF_USDA=21.765
NC_035096.1	24644120	.	C	T	.	.	MAF_USDA=1.639
NC_035096.1	24644133	.	T	A	.	.	MAF_INRAE=19.62;MAF_USDA=12.5
NC_035096.1	24644134	.	T	A	.	.	MAF_INRAE=20.833
NC_035096.1	24644155	.	C	A	.	.	MAF_INRAE=21.053;MAF_USDA=12.941
NC_035096.1	24644229	.	G	A	.	.	MAF_USDA=1.639
NC_035096.1	24644257	.	C	A	.	.	MAF_INRAE=30.833;MAF_USDA=4.706
NC_035096.1	24644289	.	A	T	.	.	MAF_USDA=6.25
NC_035096.1	24644352	.	C	T	.	.	MAF_INRAE=5.696;MAF_USDA=1.639
NC_035096.1	24644396	.	T	G	.	.	MAF_INRAE=34.167;MAF_USDA=13.529
NC_035096.1	24644400	.	C	A	.	.	MAF_INRAE=34.81;MAF_USDA=45.294
NC_035096.1	24644483	.	C	T	.	.	MAF_INRAE=8.228;MAF_USDA=3.529
NC_035096.1	24644562	.	T	C	.	.	MAF_INRAE=15.789;MAF_USDA=5.882
NC_035096.1	24644568	.	C	T	.	.	MAF_INRAE=34.81;MAF_USDA=41.176
NC_035096.1	24644582	.	A	G	.	.	MAF_USDA=6.471
NC_035096.1	24644633	.	G	T	.	.	MAF_INRAE=18.354;MAF_USDA=6.471
NC_035096.1	24644676	.	C	A	.	.	MAF_INRAE=11.392;MAF_USDA=10.417
NC_035096.1	24644696	.	C	A	.	.	MAF_INRAE=8.228;MAF_USDA=4.118
NC_035096.1	24644745	.	G	T	.	.	MAF_INRAE=15.789;MAF_USDA=2.083
NC_035096.1	24644809	.	G	T	.	.	MAF_USDA=1.639
NC_035096.1	24644851	.	G	T	.	.	MAF_USDA=13.333
NC_035096.1	24644871	.	G	T	.	.	MAF_INRAE=34.81;MAF_USDA=39.881
NC_035096.1	24644955	.	T	C	.	.	MAF_USDA=1.667
NC_035096.1	24645019	.	C	T	.	.	MAF_INRAE=19.62;MAF_USDA=7.647
NC_035096.1	24645023	.	C	T	.	.	MAF_INRAE=20.833;MAF_USDA=7.059
NC_035096.1	24645170	.	G	T	.	.	MAF_INRAE=19.62;MAF_USDA=7.059
NC_035096.1	24645173	.	G	C	.	.	MAF_INRAE=34.81;MAF_USDA=50.0
NC_035096.1	24645228	.	G	A	.	.	MAF_INRAE=11.392;MAF_USDA=10.417
NC_035096.1	24645278	.	G	A	.	.	MAF_USDA=4.098
NC_035096.1	24645382	.	G	T	.	.	MAF_USDA=1.639
NC_035096.1	24645475	.	A	G	.	.	MAF_USDA=2.083
NC_035096.1	24645491	.	A	T	.	.	MAF_USDA=4.706
NC_035096.1	24645502	.	C	T	.	.	MAF_USDA=6.471
NC_035096.1	24645528	.	A	G	.	.	MAF_USDA=12.295
NC_035096.1	24645607	.	G	A	.	.	MAF_INRAE=19.62;MAF_USDA=7.059
NC_035096.1	24645614	.	T	G	.	.	MAF_INRAE=19.62;MAF_USDA=7.059
NC_035096.1	24645633	.	C	A	.	.	MAF_USDA=8.824
NC_035096.1	24645704	.	C	T	.	.	MAF_USDA=7.647
NC_035096.1	24645706	.	G	T	.	.	MAF_USDA=2.941
NC_035096.1	24645708	.	C	A	.	.	MAF_USDA=2.941
NC_035096.1	24645734	.	C	T	.	.	MAF_USDA=39.412
NC_035096.1	24645857	.	A	T	.	.	MAF_USDA=3.279
NC_035096.1	24645990	.	T	A	.	.	MAF_INRAE=47.368;MAF_USDA=35.417
NC_035096.1	24645998	.	G	T	.	.	MAF_INRAE=11.392;MAF_USDA=10.417
NC_035096.1	24646016	.	G	A	.	.	MAF_USDA=4.098
NC_035096.1	24646043	.	G	A	.	.	MAF_USDA=1.639
NC_035096.1	24646077	.	C	T	.	.	MAF_USDA=5.294
NC_035096.1	24646095	.	G	A	.	.	MAF_USDA=3.279
NC_035096.1	24646143	.	C	A	.	.	MAF_USDA=4.098
NC_035096.1	24646180	.	A	G	.	.	MAF_INRAE=11.392;MAF_USDA=10.417
NC_035096.1	24646450	.	T	C	.	.	MAF_INRAE=11.392;MAF_USDA=10.417
NC_035096.1	24646537	.	A	C	.	.	MAF_INRAE=8.228;MAF_USDA=4.706
NC_035096.1	24646545	.	T	G	.	.	MAF_USDA=1.639
NC_035096.1	24646582	.	T	A	.	.	MAF_INRAE=10.759;MAF_USDA=10.417
NC_035096.1	24646674	.	A	G	.	.	MAF_INRAE=3.333;MAF_USDA=8.929
NC_035096.1	24646745	.	C	T	.	.	MAF_USDA=18.75
NC_035096.1	24646746	.	G	A	.	.	MAF_USDA=2.459
NC_035096.1	24646757	.	G	C	.	.	MAF_INRAE=30.38;MAF_USDA=18.235
NC_035096.1	24646908	.	G	T	.	.	MAF_USDA=16.667
NC_035096.1	24646959	.	T	C	.	.	MAF_INRAE=15.789;MAF_USDA=13.529
NC_035096.1	24647099	.	C	A	.	.	MAF_USDA=16.667
NC_035096.1	24647160	.	T	G	.	.	MAF_INRAE=46.835;MAF_USDA=35.417
NC_035096.1	24647177	.	T	C	.	.	MAF_USDA=6.557
NC_035096.1	24647181	.	A	T	.	.	MAF_USDA=3.279
NC_035096.1	24647243	.	A	C	.	.	MAF_INRAE=46.835;MAF_USDA=44.643
NC_035096.1	24647288	.	T	G	.	.	MAF_INRAE=31.667;MAF_USDA=4.762
NC_035096.1	24647293	.	C	T	.	.	MAF_INRAE=10.759;MAF_USDA=10.417
NC_035096.1	24647335	.	C	A	.	.	MAF_USDA=3.279
NC_035096.1	24647420	.	G	T	.	.	MAF_INRAE=7.595;MAF_USDA=10.0
NC_035096.1	24647490	.	T	C	.	.	MAF_INRAE=34.167;MAF_USDA=13.529
NC_035096.1	24647494	.	G	A	.	.	MAF_INRAE=3.333;MAF_USDA=2.459
NC_035096.1	24647517	.	G	A	.	.	MAF_USDA=2.083
NC_035096.1	24647525	.	G	T	.	.	MAF_USDA=2.459
NC_035096.1	24647603	.	C	T	.	.	MAF_INRAE=31.579;MAF_USDA=7.647
NC_035096.1	24647604	.	G	T	.	.	MAF_INRAE=5.263;MAF_USDA=4.918
NC_035096.1	24647866	.	G	A	.	.	MAF_USDA=3.529
NC_035096.1	24647908	.	C	T	.	.	MAF_USDA=16.667
NC_035096.1	24648003	.	T	G	.	.	MAF_INRAE=7.595;MAF_USDA=9.412
NC_035096.1	24648032	.	A	C	.	.	MAF_INRAE=46.203;MAF_USDA=45.294
NC_035096.1	24648058	.	C	A	.	.	MAF_INRAE=46.203;MAF_USDA=44.706
NC_035096.1	24648158	.	C	T	.	.	MAF_INRAE=7.595;MAF_USDA=9.524
NC_035096.1	24648192	.	A	C	.	.	MAF_INRAE=3.333;MAF_USDA=9.412
NC_035096.1	24648215	.	C	A	.	.	MAF_USDA=22.917
NC_035096.1	24648249	.	C	T	.	.	MAF_INRAE=33.544;MAF_USDA=42.353
NC_035096.1	24648253	.	A	G	.	.	MAF_INRAE=7.595;MAF_USDA=10.0
NC_035096.1	24648298	.	G	A	.	.	MAF_USDA=1.639
NC_035096.1	24648323	.	G	A	.	.	MAF_INRAE=46.203;MAF_USDA=44.706
NC_035096.1	24648355	.	C	A	.	.	MAF_INRAE=46.203;MAF_USDA=43.529
NC_035096.1	24648395	.	C	T	.	.	MAF_USDA=14.754
NC_035096.1	24648453	.	G	A	.	.	MAF_INRAE=18.354;MAF_USDA=6.471
NC_035096.1	24648526	.	TGGGGGGGG	TGGGGGGGA	.	.	MAF_USDA=37.5
NC_035096.1	24648599	.	G	A	.	.	MAF_USDA=10.656
NC_035096.1	24648602	.	G	A	.	.	MAF_USDA=6.25
NC_035096.1	24648721	.	C	G	.	.	MAF_USDA=4.118
NC_035096.1	24648781	.	A	G	.	.	MAF_USDA=18.75
NC_035096.1	24648875	.	T	C	.	.	MAF_USDA=1.639
NC_035096.1	24648951	.	A	C	.	.	MAF_INRAE=45.57;MAF_USDA=45.882
NC_035096.1	24649058	.	C	T	.	.	MAF_INRAE=9.494;MAF_USDA=9.412
NC_035096.1	24649063	.	C	G	.	.	MAF_USDA=44.706
NC_035096.1	24649068	.	G	A	.	.	MAF_USDA=9.412
NC_035096.1	24649071	.	C	T	.	.	MAF_USDA=20.588
NC_035096.1	24649089	.	T	G	.	.	MAF_INRAE=44.304;MAF_USDA=44.643
NC_035096.1	24649162	.	A	C	.	.	MAF_INRAE=44.937;MAF_USDA=44.118
NC_035096.1	24649192	.	C	T	.	.	MAF_INRAE=46.203;MAF_USDA=45.882
NC_035096.1	24649208	.	C	T	.	.	MAF_USDA=4.706
NC_035096.1	24649249	.	G	T	.	.	MAF_USDA=18.75
NC_035096.1	24649253	.	C	T	.	.	MAF_USDA=18.75
NC_035096.1	24649287	.	C	T	.	.	MAF_INRAE=8.228;MAF_USDA=9.412
NC_035096.1	24649314	.	G	C	.	.	MAF_USDA=4.167
NC_035096.1	24649331	.	C	A	.	.	MAF_INRAE=30.833;MAF_USDA=4.706
NC_035096.1	24649333	.	T	A	.	.	MAF_INRAE=45.57;MAF_USDA=45.882
NC_035096.1	24649385	.	C	T	.	.	MAF_USDA=1.639
NC_035096.1	24649389	.	T	G	.	.	MAF_USDA=18.75
NC_035096.1	24649421	.	C	T	.	.	MAF_USDA=4.098
NC_035096.1	24649450	.	C	A	.	.	MAF_INRAE=44.937;MAF_USDA=41.765
NC_035096.1	24649478	.	A	G	.	.	MAF_USDA=1.639
NC_035096.1	24649520	.	A	T	.	.	MAF_INRAE=45.57;MAF_USDA=44.706
NC_035096.1	24649523	.	T	A	.	.	MAF_USDA=16.667
NC_035096.1	24649583	.	G	A	.	.	MAF_USDA=2.5
NC_035096.1	24649616	.	G	A	.	.	MAF_INRAE=46.203;MAF_USDA=45.294
NC_035096.1	24649667	.	A	G	.	.	MAF_USDA=7.377
NC_035096.1	24649708	.	A	G	.	.	MAF_INRAE=8.228;MAF_USDA=10.0
NC_035096.1	24649841	.	C	T	.	.	MAF_INRAE=46.203;MAF_USDA=45.294
NC_035096.1	24649845	.	C	T	.	.	MAF_USDA=2.083
NC_035096.1	24649883	.	T	C	.	.	MAF_INRAE=42.5
NC_035096.1	24649940	.	G	T	.	.	MAF_INRAE=46.203;MAF_USDA=45.294
NC_035096.1	24649961	.	C	A	.	.	MAF_USDA=10.656
NC_035096.1	24650061	.	C	T	.	.	MAF_INRAE=46.203;MAF_USDA=44.118
NC_035096.1	24650063	.	G	A	.	.	MAF_INRAE=18.354;MAF_USDA=7.059
NC_035096.1	24650157	.	C	T	.	.	MAF_INRAE=5.696;MAF_USDA=2.353
NC_035096.1	24650163	.	T	G	.	.	MAF_INRAE=27.848;MAF_USDA=27.059
NC_035096.1	24650189	.	A	G	.	.	MAF_USDA=4.098
NC_035096.1	24650275	.	C	T	.	.	MAF_USDA=2.459
NC_035096.1	24650276	.	G	A	.	.	MAF_INRAE=33.544;MAF_USDA=40.588
NC_035096.1	24650292	.	T	C	.	.	MAF_INRAE=46.835;MAF_USDA=42.353
NC_035096.1	24650297	.	T	G	.	.	MAF_INRAE=8.228;MAF_USDA=10.0
NC_035096.1	24650298	.	C	T	.	.	MAF_INRAE=9.167;MAF_USDA=10.588
NC_035096.1	24650447	.	G	A	.	.	MAF_USDA=20.833
NC_035096.1	24650452	.	C	T	.	.	MAF_INRAE=8.228;MAF_USDA=5.294
NC_035096.1	24650526	.	G	A	.	.	MAF_INRAE=34.81;MAF_USDA=41.176
NC_035096.1	24650559	.	T	C	.	.	MAF_INRAE=46.203;MAF_USDA=46.471
NC_035096.1	24650598	.	C	A	.	.	MAF_USDA=1.176
NC_035096.1	24650615	.	C	A	.	.	MAF_USDA=16.667
NC_035096.1	24650623	.	C	T	.	.	MAF_INRAE=15.789;MAF_USDA=2.353
NC_035096.1	24650650	.	A	G	.	.	MAF_INRAE=5.696;MAF_USDA=2.941
NC_035096.1	24650690	.	G	A	.	.	MAF_INRAE=15.789;MAF_USDA=12.941
NC_035096.1	24650709	.	C	T	.	.	MAF_INRAE=46.835;MAF_USDA=48.824
NC_035096.1	24650739	.	C	T	.	.	MAF_USDA=13.934
NC_035096.1	24650760	.	C	T	.	.	MAF_USDA=16.667
NC_035096.1	24650780	.	G	A	.	.	MAF_USDA=18.75
NC_035096.1	24650781	.	G	A	.	.	MAF_USDA=18.75
NC_035096.1	24650828	.	A	C	.	.	MAF_INRAE=30.833;MAF_USDA=4.706
NC_035096.1	24650839	.	T	C	.	.	MAF_USDA=7.377
NC_035096.1	24650866	.	T	A	.	.	MAF_INRAE=21.053;MAF_USDA=15.882
NC_035096.1	24650911	.	G	C	.	.	MAF_INRAE=11.392;MAF_USDA=10.417
NC_035096.1	24650946	.	T	C	.	.	MAF_USDA=3.279
NC_035096.1	24650959	.	C	T	.	.	MAF_USDA=1.639
NC_035096.1	24651037	.	A	G	.	.	MAF_INRAE=30.833;MAF_USDA=4.706
NC_035096.1	24651055	.	G	A	.	.	MAF_INRAE=3.333
NC_035096.1	24651056	.	T	A	.	.	MAF_INRAE=3.333
NC_035096.1	24651143	.	A	T	.	.	MAF_INRAE=45.57;MAF_USDA=41.765
NC_035096.1	24651295	.	T	C	.	.	MAF_INRAE=45.57;MAF_USDA=44.118
NC_035096.1	24651368	.	G	A	.	.	MAF_INRAE=46.203;MAF_USDA=45.294
NC_035096.1	24651397	.	A	G	.	.	MAF_INRAE=11.392;MAF_USDA=10.417
NC_035096.1	24651411	.	G	A	.	.	MAF_INRAE=46.203;MAF_USDA=45.294
NC_035096.1	24651446	.	C	G	.	.	MAF_INRAE=46.203;MAF_USDA=44.706
NC_035096.1	24651511	.	A	G	.	.	MAF_INRAE=45.57;MAF_USDA=45.294
NC_035096.1	24651513	.	C	T	.	.	MAF_USDA=12.941
NC_035096.1	24651515	.	G	T	.	.	MAF_USDA=41.765
NC_035096.1	24651523	.	G	T	.	.	MAF_INRAE=45.57;MAF_USDA=33.333
NC_035096.1	24651532	.	T	A	.	.	MAF_INRAE=30.0;MAF_USDA=4.706
NC_035096.1	24651540	.	T	C	.	.	MAF_INRAE=11.392;MAF_USDA=10.417
NC_035096.1	24651557	.	T	G	.	.	MAF_USDA=14.583
NC_035096.1	24651587	.	A	G	.	.	MAF_INRAE=11.392;MAF_USDA=10.417
NC_035096.1	24651596	.	C	T	.	.	MAF_USDA=4.098
NC_035096.1	24651615	.	A	C	.	.	MAF_INRAE=8.228;MAF_USDA=10.0
NC_035096.1	24651626	.	C	T	.	.	MAF_USDA=1.639
NC_035096.1	24651646	.	C	T	.	.	MAF_INRAE=45.57;MAF_USDA=45.294
NC_035096.1	24651664	.	A	C	.	.	MAF_INRAE=8.228;MAF_USDA=5.738
NC_035096.1	24651668	.	G	T	.	.	MAF_INRAE=48.333;MAF_USDA=45.294
NC_035096.1	24651710	.	A	G	.	.	MAF_USDA=1.639
NC_035096.1	24651765	.	A	C	.	.	MAF_USDA=18.75
NC_035096.1	24651767	.	T	C	.	.	MAF_INRAE=46.835;MAF_USDA=44.706
NC_035096.1	24651861	.	G	T	.	.	MAF_USDA=9.016
NC_035096.1	24651903	.	G	A	.	.	MAF_USDA=1.176
NC_035096.1	24651907	.	G	C	.	.	MAF_USDA=1.639
NC_035096.1	24651950	.	A	C	.	.	MAF_INRAE=4.167;MAF_USDA=2.353
NC_035096.1	24651982	.	T	G	.	.	MAF_INRAE=46.203;MAF_USDA=45.882
NC_035096.1	24652005	.	C	A	.	.	MAF_USDA=2.459
NC_035096.1	24652077	.	G	A	.	.	MAF_INRAE=5.696;MAF_USDA=18.235
NC_035096.1	24652101	.	G	C	.	.	MAF_USDA=16.667
NC_035096.1	24652109	.	G	T	.	.	MAF_INRAE=21.053;MAF_USDA=16.471
NC_035096.1	24652155	.	T	C	.	.	MAF_INRAE=45.57;MAF_USDA=44.118
NC_035096.1	24652184	.	G	A	.	.	MAF_USDA=1.639
NC_035096.1	24652194	.	C	T	.	.	MAF_INRAE=8.228;MAF_USDA=10.0
NC_035096.1	24652209	.	C	A	.	.	MAF_INRAE=8.228;MAF_USDA=10.0
NC_035096.1	24652216	.	T	C	.	.	MAF_INRAE=31.667;MAF_USDA=4.118
NC_035096.1	24652217	.	G	A	.	.	MAF_USDA=1.639
NC_035096.1	24652234	.	A	G	.	.	MAF_INRAE=46.203;MAF_USDA=42.941
NC_035096.1	24652265	.	C	T	.	.	MAF_USDA=1.639
NC_035096.1	24652306	.	G	A	.	.	MAF_USDA=4.098
NC_035096.1	24652307	.	C	G	.	.	MAF_USDA=4.098
NC_035096.1	24652359	.	G	T	.	.	MAF_USDA=4.118
NC_035096.1	24652431	.	G	A	.	.	MAF_USDA=8.333
NC_035096.1	24652520	.	C	T	.	.	MAF_INRAE=13.333;MAF_USDA=20.833
NC_035096.1	24652546	.	C	A	.	.	MAF_INRAE=30.833;MAF_USDA=4.706
NC_035096.1	24652616	.	C	T	.	.	MAF_USDA=4.098
NC_035096.1	24652675	.	C	T	.	.	MAF_USDA=13.115
NC_035096.1	24652737	.	C	G	.	.	MAF_INRAE=43.038;MAF_USDA=46.471
NC_035096.1	24652738	.	C	T	.	.	MAF_USDA=4.098
NC_035096.1	24652741	.	G	A	.	.	MAF_USDA=3.279
NC_035096.1	24652859	.	A	T	.	.	MAF_USDA=16.667
NC_035096.1	24652878	.	T	C	.	.	MAF_USDA=16.667
NC_035096.1	24652893	.	G	T	.	.	MAF_USDA=5.882
NC_035096.1	24652927	.	T	C	.	.	MAF_INRAE=39.167
NC_035096.1	24653083	.	C	T	.	.	MAF_USDA=4.706
NC_035096.1	24653131	.	C	T	.	.	MAF_INRAE=31.013;MAF_USDA=20.0
NC_035096.1	24653204	.	C	A	.	.	MAF_INRAE=30.833;MAF_USDA=4.706
NC_035096.1	24653302	.	A	T	.	.	MAF_INRAE=5.696;MAF_USDA=2.353
NC_035096.1	24653323	.	T	A	.	.	MAF_USDA=1.639
NC_035096.1	24653557	.	T	A	.	.	MAF_INRAE=5.696;MAF_USDA=1.639
NC_035096.1	24653768	.	G	A	.	.	MAF_INRAE=8.228;MAF_USDA=4.706
NC_035096.1	24653794	.	A	T	.	.	MAF_USDA=4.706
NC_035096.1	24653902	.	C	A	.	.	MAF_USDA=10.588
NC_035096.1	24653931	.	G	T	.	.	MAF_USDA=2.353
NC_035096.1	24653966	.	T	C	.	.	MAF_INRAE=15.789;MAF_USDA=1.765
NC_035096.1	24654028	.	C	T	.	.	MAF_INRAE=11.392;MAF_USDA=4.118
NC_035096.1	24654032	.	C	T	.	.	MAF_USDA=2.083
NC_035096.1	24654033	.	G	A	.	.	MAF_USDA=1.176
NC_035096.1	24654051	.	C	T	.	.	MAF_USDA=6.471
NC_035096.1	24654242	.	G	A	.	.	MAF_USDA=1.639
NC_035096.1	24654258	.	T	G	.	.	MAF_USDA=2.459
NC_035096.1	24654493	.	A	T	.	.	MAF_INRAE=34.167;MAF_USDA=16.667
NC_035096.1	24654516	.	C	T	.	.	MAF_INRAE=34.167;MAF_USDA=13.529
NC_035096.1	24654525	.	G	T	.	.	MAF_USDA=4.098
NC_035096.1	24654611	.	C	T	.	.	MAF_INRAE=15.789;MAF_USDA=18.235
NC_035096.1	24654697	.	T	C	.	.	MAF_USDA=20.0
NC_035096.1	24654729	.	G	A	.	.	MAF_USDA=1.639
NC_035096.1	24654766	.	T	G	.	.	MAF_INRAE=11.392;MAF_USDA=3.529
NC_035096.1	24654785	.	C	A	.	.	MAF_USDA=6.471
NC_035096.1	24654820	.	A	C	.	.	MAF_USDA=1.639
NC_035096.1	24654889	.	A	G	.	.	MAF_INRAE=33.333;MAF_USDA=40.588
NC_035096.1	24654952	.	A	C	.	.	MAF_INRAE=18.354;MAF_USDA=6.471
NC_035096.1	24655034	.	T	A	.	.	MAF_INRAE=34.167;MAF_USDA=13.529
NC_035096.1	24655083	.	G	C	.	.	MAF_USDA=4.762
NC_035096.1	24655084	.	G	C	.	.	MAF_USDA=4.762
NC_035096.1	24657179	.	T	A	.	.	MAF_USDA=5.294
NC_035096.1	24657207	.	G	T	.	.	MAF_USDA=5.294
NC_035096.1	24657220	.	C	G	.	.	MAF_USDA=8.333
NC_035096.1	24657222	.	C	G	.	.	MAF_USDA=8.333
NC_035096.1	24657224	.	G	A	.	.	MAF_USDA=8.333
NC_035096.1	24657227	.	A	T	.	.	MAF_USDA=8.333
NC_035096.1	24657274	.	C	T	.	.	MAF_INRAE=8.228;MAF_USDA=4.118
NC_035096.1	24657352	.	C	T	.	.	MAF_USDA=1.639
NC_035096.1	24657402	.	C	G	.	.	MAF_INRAE=7.595;MAF_USDA=4.918
NC_035096.1	24657495	.	C	A	.	.	MAF_USDA=5.882
NC_035096.1	24657520	.	C	A	.	.	MAF_USDA=6.471
NC_035096.1	24657528	.	T	A	.	.	MAF_INRAE=18.354;MAF_USDA=6.471
NC_035096.1	24657576	.	C	A	.	.	MAF_USDA=16.667
NC_035096.1	24657577	.	G	T	.	.	MAF_INRAE=22.785;MAF_USDA=27.059
NC_035096.1	24657711	.	G	A	.	.	MAF_USDA=4.098
NC_035096.1	24657712	.	C	T	.	.	MAF_INRAE=15.789;MAF_USDA=2.941
NC_035096.1	24657714	.	A	G	.	.	MAF_USDA=5.882
NC_035096.1	24657736	.	G	C	.	.	MAF_INRAE=25.316;MAF_USDA=18.235
NC_035096.1	24657809	.	G	C	.	.	MAF_USDA=1.639
NC_035096.1	24657856	.	A	C	.	.	MAF_INRAE=35.443;MAF_USDA=45.882
NC_035096.1	24657912	.	A	T	.	.	MAF_USDA=9.016
NC_035096.1	24657925	.	G	T	.	.	MAF_INRAE=25.949;MAF_USDA=44.118
NC_035096.1	24657942	.	C	T	.	.	MAF_INRAE=41.772;MAF_USDA=48.824
NC_035096.1	24658002	.	C	A	.	.	MAF_USDA=5.738
NC_035096.1	24658064	.	G	A	.	.	MAF_USDA=1.639
NC_035096.1	24658104	.	C	T	.	.	MAF_USDA=2.459
NC_035096.1	24658105	.	A	G	.	.	MAF_INRAE=3.333;MAF_USDA=4.098
NC_035096.1	24658182	.	A	G	.	.	MAF_INRAE=7.595;MAF_USDA=27.059
NC_035096.1	24658197	.	T	G	.	.	MAF_INRAE=6.329;MAF_USDA=14.118
NC_035096.1	24658222	.	G	A	.	.	MAF_USDA=2.083
NC_035096.1	24658226	.	A	C	.	.	MAF_USDA=13.529
NC_035096.1	24658319	.	G	A	.	.	MAF_INRAE=11.392;MAF_USDA=27.083
NC_035096.1	24658333	.	A	T	.	.	MAF_INRAE=37.342;MAF_USDA=47.059
NC_035096.1	24658355	.	G	T	.	.	MAF_USDA=3.279
NC_035096.1	24658360	.	A	G	.	.	MAF_USDA=2.459
NC_035096.1	24658368	.	A	C	.	.	MAF_USDA=2.083
NC_035096.1	24658401	.	G	T	.	.	MAF_USDA=2.353
NC_035096.1	24658504	.	T	G	.	.	MAF_USDA=6.557
NC_035096.1	24658564	.	C	G	.	.	MAF_USDA=1.639
NC_035096.1	24658620	.	C	T	.	.	MAF_USDA=2.083
NC_035096.1	24658640	.	G	A	.	.	MAF_INRAE=15.789;MAF_USDA=5.952
NC_035096.1	24658649	.	A	G	.	.	MAF_INRAE=39.241;MAF_USDA=44.643
NC_035096.1	24658652	.	G	A	.	.	MAF_INRAE=40.0;MAF_USDA=44.643
NC_035096.1	24658674	.	T	G	.	.	MAF_INRAE=39.241;MAF_USDA=43.529
NC_035096.1	24658682	.	G	A	.	.	MAF_USDA=6.25
NC_035096.1	24658711	.	T	G	.	.	MAF_USDA=13.115
NC_035096.1	24658715	.	C	T	.	.	MAF_USDA=13.115
NC_035096.1	24658833	.	G	A	.	.	MAF_INRAE=15.789;MAF_USDA=1.639
NC_035096.1	24658885	.	A	C	.	.	MAF_USDA=10.417
NC_035096.1	24658886	.	C	A	.	.	MAF_USDA=10.417
NC_035096.1	24658887	.	A	T	.	.	MAF_USDA=10.417
NC_035096.1	24658903	.	T	G	.	.	MAF_INRAE=11.392;MAF_USDA=10.417
NC_035096.1	24658937	.	C	A	.	.	MAF_INRAE=18.354;MAF_USDA=7.059
NC_035096.1	24659031	.	T	C	.	.	MAF_INRAE=5.696
NC_035096.1	24659118	.	C	A	.	.	MAF_INRAE=11.392;MAF_USDA=10.417
NC_035096.1	24659184	.	G	T	.	.	MAF_INRAE=18.354;MAF_USDA=13.529
NC_035096.1	24659194	.	C	A	.	.	MAF_USDA=18.824
NC_035096.1	24659225	.	T	A	.	.	MAF_INRAE=11.392;MAF_USDA=10.417
NC_035096.1	24659229	.	T	A	.	.	MAF_INRAE=11.667;MAF_USDA=10.417
NC_035096.1	24659253	.	A	T	.	.	MAF_INRAE=11.392;MAF_USDA=10.417
NC_035096.1	24659257	.	A	C	.	.	MAF_USDA=2.083
NC_035096.1	24659336	.	C	A	.	.	MAF_USDA=22.951
NC_035096.1	24659337	.	G	A	.	.	MAF_INRAE=5.696;MAF_USDA=1.176
NC_035096.1	24659340	.	C	G	.	.	MAF_INRAE=15.789;MAF_USDA=5.294
NC_035096.1	24659417	.	G	T	.	.	MAF_USDA=11.475
NC_035096.1	24659439	.	G	A	.	.	MAF_USDA=10.656
NC_035096.1	24659441	.	C	T	.	.	MAF_INRAE=30.0;MAF_USDA=11.176
NC_035096.1	24659442	.	G	T	.	.	MAF_USDA=4.918
NC_035096.1	24659461	.	G	T	.	.	MAF_INRAE=39.241;MAF_USDA=36.471
NC_035096.1	24659570	.	C	A	.	.	MAF_INRAE=3.333
NC_035096.1	24659574	.	G	A	.	.	MAF_INRAE=30.0;MAF_USDA=38.235
NC_035096.1	24659689	.	G	A	.	.	MAF_INRAE=20.886;MAF_USDA=8.235
NC_035096.1	24659781	.	A	T	.	.	MAF_INRAE=11.392;MAF_USDA=10.417
NC_035096.1	24659785	.	C	T	.	.	MAF_INRAE=17.5;MAF_USDA=7.647
NC_035096.1	24659837	.	A	T	.	.	MAF_INRAE=20.886;MAF_USDA=7.647
NC_035096.1	24659957	.	A	G	.	.	MAF_INRAE=15.789;MAF_USDA=4.706
NC_035096.1	24659979	.	T	A	.	.	MAF_INRAE=3.333
NC_035096.1	24659982	.	T	C	.	.	MAF_INRAE=3.333
NC_035096.1	24660053	.	A	C	.	.	MAF_INRAE=4.167;MAF_USDA=2.381
NC_035096.1	24660065	.	G	T	.	.	MAF_USDA=5.882
NC_035096.1	24660108	.	A	C	.	.	MAF_USDA=1.639
NC_035096.1	24660117	.	T	C	.	.	MAF_USDA=5.882
NC_035096.1	24660177	.	G	T	.	.	MAF_INRAE=20.886;MAF_USDA=7.059
NC_035096.1	24660197	.	G	C	.	.	MAF_USDA=5.882
NC_035096.1	24660248	.	G	A	.	.	MAF_USDA=6.25
NC_035096.1	24660308	.	A	T	.	.	MAF_INRAE=45.57;MAF_USDA=39.412
NC_035096.1	24660466	.	A	G	.	.	MAF_USDA=1.639
NC_035096.1	24660498	.	A	T	.	.	MAF_INRAE=17.722;MAF_USDA=6.471
NC_035096.1	24660530	.	G	A	.	.	MAF_INRAE=45.57;MAF_USDA=45.294
NC_035096.1	24660555	.	G	T	.	.	MAF_INRAE=30.833
NC_035096.1	24660696	.	G	T	.	.	MAF_INRAE=45.57;MAF_USDA=45.294
NC_035096.1	24660699	.	C	A	.	.	MAF_INRAE=14.167;MAF_USDA=6.471
NC_035096.1	24660730	.	C	T	.	.	MAF_USDA=1.639
NC_035096.1	24660738	.	G	A	.	.	MAF_USDA=1.639
NC_035096.1	24660746	.	G	A	.	.	MAF_INRAE=15.789;MAF_USDA=4.706
NC_035096.1	24660786	.	A	C	.	.	MAF_USDA=5.294
NC_035096.1	24660805	.	C	T	.	.	MAF_INRAE=30.833;MAF_USDA=34.118
NC_035096.1	24660850	.	G	T	.	.	MAF_INRAE=3.333
NC_035096.1	24660905	.	G	T	.	.	MAF_USDA=5.422
NC_035096.1	24660983	.	C	G	.	.	MAF_INRAE=20.886;MAF_USDA=7.647
NC_035096.1	24661043	.	A	T	.	.	MAF_INRAE=30.833;MAF_USDA=5.294
NC_035096.1	24661112	.	G	A	.	.	MAF_INRAE=45.57;MAF_USDA=47.647
NC_035096.1	24661149	.	G	A	.	.	MAF_USDA=4.098
NC_035096.1	24661150	.	G	A	.	.	MAF_USDA=4.098
NC_035096.1	24661152	.	G	A	.	.	MAF_INRAE=3.333
NC_035096.1	24661176	.	C	T	.	.	MAF_INRAE=18.354;MAF_USDA=6.471
NC_035096.1	24661180	.	C	A	.	.	MAF_INRAE=40.0;MAF_USDA=32.941
NC_035096.1	24661314	.	C	T	.	.	MAF_INRAE=45.57;MAF_USDA=39.412
NC_035096.1	24661406	.	T	C	.	.	MAF_USDA=4.098
NC_035096.1	24661507	.	A	C	.	.	MAF_INRAE=15.789;MAF_USDA=2.353
NC_035096.1	24661523	.	G	T	.	.	MAF_INRAE=20.253;MAF_USDA=14.118
NC_035096.1	24661524	.	C	T	.	.	MAF_INRAE=16.667;MAF_USDA=13.529
NC_035096.1	24661530	.	G	A	.	.	MAF_USDA=5.882
NC_035096.1	24661594	.	C	T	.	.	MAF_INRAE=11.392;MAF_USDA=10.417
NC_035096.1	24661706	.	G	A	.	.	MAF_INRAE=15.789;MAF_USDA=9.016
NC_035096.1	24661736	.	T	A	.	.	MAF_INRAE=20.253;MAF_USDA=7.647
NC_035096.1	24661742	.	C	A	.	.	MAF_INRAE=17.722;MAF_USDA=6.471
NC_035096.1	24661771	.	C	A	.	.	MAF_INRAE=3.333
NC_035096.1	24661838	.	A	T	.	.	MAF_INRAE=25.949;MAF_USDA=2.353
NC_035096.1	24661847	.	T	C	.	.	MAF_USDA=3.279
NC_035096.1	24661866	.	A	C	.	.	MAF_USDA=7.059
NC_035096.1	24661872	.	C	T	.	.	MAF_USDA=2.083
NC_035096.1	24661889	.	A	C	.	.	MAF_INRAE=20.886;MAF_USDA=15.294
NC_035096.1	24661890	.	C	A	.	.	MAF_INRAE=17.5;MAF_USDA=15.294
NC_035096.1	24661924	.	G	C	.	.	MAF_INRAE=11.392;MAF_USDA=3.529
NC_035096.1	24661943	.	A	T	.	.	MAF_INRAE=3.333
NC_035096.1	24662053	.	C	T	.	.	MAF_USDA=4.918
NC_035096.1	24662064	.	G	T	.	.	MAF_INRAE=40.0
NC_035096.1	24662065	.	T	A	.	.	MAF_INRAE=43.038;MAF_USDA=36.471
NC_035096.1	24662069	.	T	C	.	.	MAF_INRAE=11.392;MAF_USDA=10.417
NC_035096.1	24662116	.	T	G	.	.	MAF_INRAE=43.038;MAF_USDA=36.471
NC_035096.1	24662186	.	G	A	.	.	MAF_USDA=3.279
NC_035096.1	24662246	.	G	T	.	.	MAF_INRAE=11.392;MAF_USDA=10.417
NC_035096.1	24662270	.	C	T	.	.	MAF_USDA=2.459
NC_035096.1	24662321	.	C	A	.	.	MAF_USDA=4.918
NC_035096.1	24662369	.	A	T	.	.	MAF_USDA=2.083
NC_035096.1	24662376	.	C	A	.	.	MAF_USDA=2.083
NC_035096.1	24662384	.	C	T	.	.	MAF_INRAE=12.025;MAF_USDA=10.417
NC_035096.1	24662394	.	G	A	.	.	MAF_INRAE=38.608;MAF_USDA=32.353
NC_035096.1	24662428	.	G	A	.	.	MAF_USDA=1.639
NC_035096.1	24662480	.	A	C	.	.	MAF_USDA=10.588
NC_035096.1	24662499	.	A	C	.	.	MAF_INRAE=3.333;MAF_USDA=10.656
NC_035096.1	24662568	.	T	G	.	.	MAF_USDA=2.083
NC_035096.1	24662745	.	G	A	.	.	MAF_INRAE=18.354;MAF_USDA=16.471
NC_035096.1	24662904	.	C	G	.	.	MAF_USDA=1.639
NC_035096.1	24662928	.	G	A	.	.	MAF_USDA=5.294
NC_035096.1	24662930	.	A	C	.	.	MAF_USDA=49.412
NC_035096.1	24663041	.	A	T	.	.	MAF_USDA=2.459
NC_035096.1	24663196	.	A	T	.	.	MAF_INRAE=12.658;MAF_USDA=26.471
NC_035096.1	24663222	.	C	T	.	.	MAF_USDA=10.0
NC_035096.1	24663235	.	G	A	.	.	MAF_USDA=1.639
NC_035096.1	24663236	.	A	G	.	.	MAF_USDA=4.118
NC_035096.1	24663250	.	A	G	.	.	MAF_USDA=3.279
NC_035096.1	24663357	.	T	C	.	.	MAF_INRAE=3.333
NC_035096.1	24663430	.	C	T	.	.	MAF_INRAE=3.333
NC_035096.1	24663441	.	C	A	.	.	MAF_USDA=1.639
NC_035096.1	24663516	.	G	A	.	.	MAF_USDA=2.083
NC_035096.1	24663547	.	T	G	.	.	MAF_INRAE=5.696
NC_035096.1	24663563	.	A	G	.	.	MAF_INRAE=18.354;MAF_USDA=15.882
NC_035096.1	24663634	.	C	T	.	.	MAF_INRAE=15.789;MAF_USDA=2.353
NC_035096.1	24663687	.	T	A	.	.	MAF_USDA=5.294
NC_035096.1	24663731	.	C	A	.	.	MAF_INRAE=25.949;MAF_USDA=2.353
NC_035096.1	24663771	.	T	G	.	.	MAF_INRAE=3.333;MAF_USDA=8.197
NC_035096.1	24663781	.	T	A	.	.	MAF_INRAE=5.696
NC_035096.1	24663834	.	G	T	.	.	MAF_USDA=3.279
NC_035096.1	24663868	.	G	C	.	.	MAF_USDA=5.294
NC_035096.1	24663907	.	C	T	.	.	MAF_INRAE=36.076;MAF_USDA=23.529
NC_035096.1	24663908	.	G	A	.	.	MAF_INRAE=13.291;MAF_USDA=28.235
NC_035096.1	24664021	.	A	G	.	.	MAF_INRAE=36.076;MAF_USDA=24.118
NC_035096.1	24664059	.	G	C	.	.	MAF_INRAE=38.608;MAF_USDA=24.118
NC_035096.1	24664078	.	A	G	.	.	MAF_USDA=11.176
NC_035096.1	24664079	.	A	G	.	.	MAF_INRAE=38.608;MAF_USDA=24.118
NC_035096.1	24664117	.	G	A	.	.	MAF_USDA=1.639
NC_035096.1	24664164	.	G	A	.	.	MAF_USDA=9.412
NC_035096.1	24664177	.	A	G	.	.	MAF_INRAE=38.608;MAF_USDA=35.882
NC_035096.1	24664301	.	A	G	.	.	MAF_USDA=13.934
NC_035096.1	24664384	.	G	A	.	.	MAF_INRAE=38.608;MAF_USDA=25.294
NC_035096.1	24664520	.	T	C	.	.	MAF_INRAE=38.608;MAF_USDA=17.647
NC_035096.1	24664586	.	C	G	.	.	MAF_USDA=1.639
NC_035096.1	24664600	.	C	T	.	.	MAF_INRAE=18.354;MAF_USDA=14.706
NC_035096.1	24664619	.	C	T	.	.	MAF_USDA=12.295
NC_035096.1	24664636	.	G	T	.	.	MAF_INRAE=25.316;MAF_USDA=1.765
NC_035096.1	24664670	.	G	A	.	.	MAF_USDA=13.115
NC_035096.1	24664701	.	C	T	.	.	MAF_INRAE=42.405;MAF_USDA=33.529
NC_035096.1	24664706	.	C	T	.	.	MAF_USDA=20.0
NC_035096.1	24664711	.	A	C	.	.	MAF_USDA=13.934
NC_035096.1	24664729	.	C	T	.	.	MAF_INRAE=38.608;MAF_USDA=25.882
NC_035096.1	24664770	.	C	T	.	.	MAF_INRAE=38.608;MAF_USDA=25.294
NC_035096.1	24664823	.	T	G	.	.	MAF_INRAE=38.608;MAF_USDA=36.31
NC_035096.1	24664824	.	T	C	.	.	MAF_INRAE=45.833;MAF_USDA=36.31
NC_035096.1	24664847	.	T	C	.	.	MAF_INRAE=18.354;MAF_USDA=6.548
NC_035096.1	24664916	.	T	A	.	.	MAF_USDA=7.059
NC_035096.1	24664935	.	T	G	.	.	MAF_USDA=7.059
NC_035096.1	24664936	.	G	T	.	.	MAF_USDA=7.059
NC_035096.1	24664949	.	T	G	.	.	MAF_INRAE=45.0
NC_035096.1	24664951	.	T	G	.	.	MAF_USDA=16.667
NC_035096.1	24665067	.	T	C	.	.	MAF_USDA=9.836
NC_035096.1	24665111	.	G	A	.	.	MAF_USDA=5.882
NC_035096.1	24665169	.	T	C	.	.	MAF_INRAE=2.5
NC_035096.1	24665202	.	C	G	.	.	MAF_INRAE=5.0
NC_035096.1	24665205	.	G	T	.	.	MAF_INRAE=1.667
NC_035096.1	24665429	.	C	T	.	.	MAF_INRAE=17.722;MAF_USDA=6.471
NC_035096.1	24665556	.	C	A	.	.	MAF_USDA=7.647
NC_035096.1	24665662	.	C	T	.	.	MAF_USDA=3.279
NC_035096.1	24665691	.	G	T	.	.	MAF_USDA=1.639
NC_035096.1	24665754	.	A	G	.	.	MAF_USDA=8.235
NC_035096.1	24665876	.	T	C	.	.	MAF_USDA=7.059
NC_035096.1	24665943	.	G	T	.	.	MAF_USDA=11.176
NC_035096.1	24666026	.	T	G	.	.	MAF_USDA=6.471
NC_035096.1	24666027	.	A	G	.	.	MAF_USDA=6.471
NC_035096.1	24666165	.	C	A	.	.	MAF_USDA=28.824
NC_035096.1	24666252	.	T	C	.	.	MAF_USDA=28.824
NC_035096.1	24666277	.	A	T	.	.	MAF_INRAE=3.333
NC_035096.1	24666488	.	A	G	.	.	MAF_USDA=5.882
NC_035096.1	24666521	.	G	A	.	.	MAF_USDA=4.918
NC_035096.1	24666554	.	C	G	.	.	MAF_INRAE=17.089;MAF_USDA=6.471
NC_035096.1	24666592	.	ACTG	ACTA	.	.	MAF_USDA=8.333
NC_035096.1	24666626	.	G	A	.	.	MAF_USDA=11.765
NC_035096.1	24666628	.	C	A	.	.	MAF_INRAE=3.333
NC_035096.1	24666637	.	C	T	.	.	MAF_USDA=11.176
NC_035096.1	24666655	.	G	A	.	.	MAF_USDA=1.639
NC_035096.1	24666723	.	T	A	.	.	MAF_USDA=13.115
NC_035096.1	24666811	.	T	A	.	.	MAF_USDA=7.059
NC_035096.1	24666832	.	T	C	.	.	MAF_USDA=7.143
NC_035096.1	24666871	.	C	T	.	.	MAF_INRAE=9.167;MAF_USDA=2.941
NC_035096.1	24666962	.	C	A	.	.	MAF_USDA=10.417
NC_035096.1	24666985	.	G	A	.	.	MAF_USDA=8.333
NC_035096.1	24667468	.	ATA	ATT	.	.	MAF_USDA=37.5
NC_035096.1	24667539	.	T	A	.	.	MAF_INRAE=43.038;MAF_USDA=33.529
NC_035096.1	24667545	.	T	C	.	.	MAF_USDA=28.235
NC_035096.1	24667580	.	A	G	.	.	MAF_USDA=5.882
NC_035096.1	24667591	.	C	A	.	.	MAF_USDA=1.639
NC_035096.1	24667632	.	A	T	.	.	MAF_USDA=6.557
NC_035096.1	24667720	.	C	A	.	.	MAF_INRAE=13.291;MAF_USDA=28.235
NC_035096.1	24667723	.	T	G	.	.	MAF_USDA=1.639
NC_035096.1	24667841	.	A	G	.	.	MAF_USDA=1.639
NC_035096.1	24667852	.	C	A	.	.	MAF_USDA=7.647
NC_035096.1	24667863	.	A	T	.	.	MAF_USDA=26.471
NC_035096.1	24667895	.	A	G	.	.	MAF_USDA=23.529
NC_035096.1	24667909	.	C	T	.	.	MAF_USDA=25.595
NC_035096.1	24667971	.	A	T	.	.	MAF_USDA=6.25
NC_035096.1	24668123	.	C	A	.	.	MAF_INRAE=18.354;MAF_USDA=7.143
NC_035096.1	24668124	.	T	A	.	.	MAF_INRAE=14.167;MAF_USDA=7.738
NC_035096.1	24668191	.	C	T	.	.	MAF_USDA=27.059
NC_035096.1	24668214	.	T	A	.	.	MAF_USDA=7.377
NC_035096.1	24668277	.	C	G	.	.	MAF_INRAE=25.949;MAF_USDA=2.941
NC_035096.1	24668332	.	G	A	.	.	MAF_USDA=1.639
NC_035096.1	24668391	.	G	A	.	.	MAF_USDA=10.588
NC_035096.1	24668418	.	G	A	.	.	MAF_USDA=1.639
NC_035096.1	24668528	.	T	C	.	.	MAF_USDA=4.098
NC_035096.1	24668572	.	T	C	.	.	MAF_INRAE=18.354;MAF_USDA=27.647
NC_035096.1	24668620	.	T	A	.	.	MAF_INRAE=18.354;MAF_USDA=5.294
NC_035096.1	24668693	.	T	A	.	.	MAF_USDA=3.279
NC_035096.1	24668712	.	T	A	.	.	MAF_INRAE=18.354;MAF_USDA=13.529
NC_035096.1	24668731	.	C	T	.	.	MAF_USDA=16.667
NC_035096.1	24668750	.	C	A	.	.	MAF_INRAE=18.354;MAF_USDA=14.706
NC_035096.1	24668877	.	G	A	.	.	MAF_USDA=2.381
NC_035096.1	24669010	.	T	G	.	.	MAF_INRAE=43.038;MAF_USDA=40.476
NC_035096.1	24669012	.	A	C	.	.	MAF_USDA=4.762
NC_035096.1	24669062	.	A	C	.	.	MAF_USDA=8.197
NC_035096.1	24669172	.	G	A	.	.	MAF_USDA=8.197
NC_035096.1	24669204	.	G	A	.	.	MAF_USDA=2.459
NC_035096.1	24669238	.	C	A	.	.	MAF_USDA=4.098
NC_035096.1	24669285	.	A	G	.	.	MAF_INRAE=18.354;MAF_USDA=6.548
NC_035096.1	24669328	.	T	A	.	.	MAF_INRAE=42.405
NC_035096.1	24669330	.	A	C	.	.	MAF_USDA=4.918
NC_035096.1	24669333	.	C	A	.	.	MAF_USDA=10.0
NC_035096.1	24669336	.	T	G	.	.	MAF_USDA=16.667
NC_035096.1	24669345	.	A	C	.	.	MAF_INRAE=18.354;MAF_USDA=6.471
NC_035096.1	24669388	.	T	G	.	.	MAF_USDA=7.377
NC_035096.1	24669432	.	A	C	.	.	MAF_USDA=2.083
NC_035096.1	24669440	.	T	C	.	.	MAF_INRAE=43.038;MAF_USDA=48.824
NC_035096.1	24669445	.	T	A	.	.	MAF_USDA=2.083
NC_035096.1	24669446	.	A	G	.	.	MAF_USDA=1.639
NC_035096.1	24669451	.	T	A	.	.	MAF_USDA=2.083
NC_035096.1	24669496	.	G	C	.	.	MAF_USDA=3.279
NC_035096.1	24669514	.	G	A	.	.	MAF_INRAE=13.924;MAF_USDA=15.882
NC_035096.1	24669515	.	C	T	.	.	MAF_USDA=2.083
NC_035096.1	24669527	.	A	G	.	.	MAF_USDA=8.197
NC_035096.1	24669528	.	T	G	.	.	MAF_USDA=9.412
NC_035096.1	24669543	.	G	T	.	.	MAF_USDA=4.098
NC_035096.1	24669546	.	T	C	.	.	MAF_USDA=9.412
NC_035096.1	24669607	.	C	T	.	.	MAF_USDA=1.639
NC_035096.1	24669638	.	T	A	.	.	MAF_INRAE=43.038;MAF_USDA=12.941
NC_035096.1	24669764	.	CAAAAAAAG	CAAAAAAAT	.	.	MAF_USDA=6.25
NC_035096.1	24669772	.	G	T	.	.	MAF_USDA=11.667
NC_035096.1	24669808	.	T	A	.	.	MAF_USDA=2.083
NC_035096.1	24669833	.	G	T	.	.	MAF_USDA=3.279
NC_035096.1	24669890	.	G	A	.	.	MAF_INRAE=29.167;MAF_USDA=7.059
NC_035096.1	24669904	.	G	A	.	.	MAF_USDA=1.639
NC_035096.1	24669931	.	C	T	.	.	MAF_INRAE=6.329;MAF_USDA=4.118
NC_035096.1	24669935	.	C	A	.	.	MAF_USDA=4.098
NC_035096.1	24669953	.	G	A	.	.	MAF_USDA=9.016
NC_035096.1	24669964	.	A	G	.	.	MAF_USDA=4.098
NC_035096.1	24669999	.	C	A	.	.	MAF_INRAE=42.405;MAF_USDA=14.286
NC_035096.1	24670054	.	T	C	.	.	MAF_USDA=8.333
NC_035096.1	24670056	.	C	T	.	.	MAF_USDA=1.667
NC_035096.1	24670075	.	T	A	.	.	MAF_USDA=3.333
NC_035096.1	24670091	.	A	T	.	.	MAF_USDA=3.279
NC_035096.1	24670112	.	C	T	.	.	MAF_INRAE=13.924;MAF_USDA=15.294
NC_035096.1	24670185	.	T	G	.	.	MAF_USDA=3.279
NC_035096.1	24670343	.	A	G	.	.	MAF_USDA=4.098
NC_035096.1	24670372	.	T	G	.	.	MAF_INRAE=13.924;MAF_USDA=33.529
NC_035096.1	24670380	.	T	G	.	.	MAF_INRAE=13.924;MAF_USDA=33.529
NC_035096.1	24670410	.	A	G	.	.	MAF_USDA=1.639
NC_035096.1	24670427	.	G	A	.	.	MAF_USDA=16.667
NC_035096.1	24670574	.	G	A	.	.	MAF_INRAE=13.924;MAF_USDA=37.059
NC_035096.1	24670610	.	C	T	.	.	MAF_USDA=6.25
NC_035096.1	24670643	.	A	T	.	.	MAF_INRAE=3.333;MAF_USDA=5.738
NC_035096.1	24670654	.	C	A	.	.	MAF_USDA=8.333
NC_035096.1	24670750	.	T	C	.	.	MAF_INRAE=43.038;MAF_USDA=44.118
NC_035096.1	24670757	.	T	G	.	.	MAF_USDA=1.639
NC_035096.1	24670995	.	T	G	.	.	MAF_USDA=6.25
NC_035096.1	24671165	.	T	C	.	.	MAF_INRAE=45.833;MAF_USDA=21.765
NC_035096.1	24671228	.	A	T	.	.	MAF_USDA=4.918
NC_035096.1	24671237	.	A	G	.	.	MAF_USDA=6.25
NC_035096.1	24671277	.	T	C	.	.	MAF_USDA=8.333
NC_035096.1	24671403	.	G	A	.	.	MAF_INRAE=2.5
NC_035096.1	24671514	.	C	G	.	.	MAF_USDA=6.557
NC_035096.1	24671518	.	G	T	.	.	MAF_USDA=1.639
NC_035096.1	24671543	.	G	A	.	.	MAF_USDA=6.557
NC_035096.1	24671580	.	G	A	.	.	MAF_USDA=6.557
NC_035096.1	24671749	.	G	T	.	.	MAF_USDA=1.765
NC_035096.1	24671841	.	C	T	.	.	MAF_USDA=1.639
NC_035096.1	24671845	.	A	G	.	.	MAF_USDA=1.639
NC_035096.1	24671854	.	T	G	.	.	MAF_USDA=5.738
NC_035096.1	24671858	.	C	A	.	.	MAF_USDA=2.083
NC_035096.1	24671859	.	T	C	.	.	MAF_USDA=2.459
NC_035096.1	24671868	.	C	A	.	.	MAF_INRAE=3.333;MAF_USDA=3.279
NC_035096.1	24671903	.	C	A	.	.	MAF_USDA=25.882
NC_035096.1	24671956	.	T	C	.	.	MAF_USDA=4.098
NC_035096.1	24671980	.	C	T	.	.	MAF_USDA=6.557
NC_035096.1	24672001	.	A	T	.	.	MAF_INRAE=18.354;MAF_USDA=7.647
NC_035096.1	24672067	.	A	T	.	.	MAF_USDA=2.459
NC_035096.1	24672104	.	G	A	.	.	MAF_USDA=6.557
NC_035096.1	24672118	.	G	C	.	.	MAF_USDA=6.557
NC_035096.1	24672155	.	A	C	.	.	MAF_USDA=6.557
NC_035096.1	24672197	.	G	T	.	.	MAF_INRAE=6.329
NC_035096.1	24672254	.	G	T	.	.	MAF_USDA=1.639
NC_035096.1	24672305	.	G	C	.	.	MAF_INRAE=5.063;MAF_USDA=2.459
NC_035096.1	24672325	.	T	G	.	.	MAF_INRAE=18.354;MAF_USDA=8.235
NC_035096.1	24672332	.	C	A	.	.	MAF_USDA=4.918
NC_035096.1	24672409	.	C	T	.	.	MAF_INRAE=36.076;MAF_USDA=30.0
NC_035096.1	24672421	.	C	A	.	.	MAF_INRAE=21.053;MAF_USDA=17.647
NC_035096.1	24672439	.	T	C	.	.	MAF_INRAE=25.316;MAF_USDA=2.353
NC_035096.1	24672502	.	G	A	.	.	MAF_INRAE=6.329;MAF_USDA=4.118
NC_035096.1	24672564	.	C	T	.	.	MAF_INRAE=5.696
NC_035096.1	24672576	.	C	T	.	.	MAF_INRAE=49.367;MAF_USDA=45.882
NC_035096.1	24672623	.	C	T	.	.	MAF_INRAE=11.392;MAF_USDA=10.417
NC_035096.1	24672657	.	T	A	.	.	MAF_USDA=7.377
NC_035096.1	24672669	.	C	T	.	.	MAF_USDA=8.333
NC_035096.1	24672683	.	C	T	.	.	MAF_USDA=2.459
NC_035096.1	24672793	.	G	A	.	.	MAF_USDA=1.639
NC_035096.1	24672850	.	T	G	.	.	MAF_USDA=1.765
NC_035096.1	24672851	.	G	T	.	.	MAF_USDA=1.765
NC_035096.1	24672892	.	G	A	.	.	MAF_USDA=5.738
NC_035096.1	24672999	.	T	G	.	.	MAF_INRAE=21.053;MAF_USDA=17.857
NC_035096.1	24673066	.	C	T	.	.	MAF_INRAE=17.722;MAF_USDA=8.333
NC_035096.1	24673067	.	A	G	.	.	MAF_INRAE=13.333;MAF_USDA=7.059
NC_035096.1	24673070	.	C	A	.	.	MAF_USDA=6.25
NC_035096.1	24673074	.	A	G	.	.	MAF_INRAE=17.722;MAF_USDA=7.059
NC_035096.1	24673124	.	C	T	.	.	MAF_USDA=1.639
NC_035096.1	24673130	.	G	T	.	.	MAF_INRAE=3.333;MAF_USDA=6.471
NC_035096.1	24673143	.	A	T	.	.	MAF_USDA=1.639
NC_035096.1	24673166	.	T	A	.	.	MAF_USDA=1.639
NC_035096.1	24673188	.	G	A	.	.	MAF_USDA=2.353
NC_035096.1	24673199	.	A	C	.	.	MAF_INRAE=24.684;MAF_USDA=8.235
NC_035096.1	24673233	.	G	A	.	.	MAF_INRAE=48.734;MAF_USDA=47.059
NC_035096.1	24673261	.	T	A	.	.	MAF_USDA=1.639
NC_035096.1	24673282	.	G	T	.	.	MAF_INRAE=18.354;MAF_USDA=8.824
NC_035096.1	24673321	.	G	A	.	.	MAF_INRAE=27.215;MAF_USDA=17.059
NC_035096.1	24673354	.	C	T	.	.	MAF_INRAE=3.333;MAF_USDA=2.459
NC_035096.1	24673531	.	C	G	.	.	MAF_INRAE=21.053;MAF_USDA=17.059
NC_035096.1	24673584	.	C	T	.	.	MAF_USDA=1.639
NC_035096.1	24673585	.	G	A	.	.	MAF_USDA=6.557
NC_035096.1	24673643	.	T	C	.	.	MAF_INRAE=27.215;MAF_USDA=14.118
NC_035096.1	24673650	.	T	G	.	.	MAF_USDA=1.639
NC_035096.1	24673675	.	T	C	.	.	MAF_INRAE=11.392;MAF_USDA=21.176
NC_035096.1	24673696	.	A	G	.	.	MAF_INRAE=27.848;MAF_USDA=14.706
NC_035096.1	24673725	.	C	A	.	.	MAF_INRAE=21.053;MAF_USDA=18.235
NC_035096.1	24673754	.	T	C	.	.	MAF_INRAE=18.354
NC_035096.1	24673805	.	A	G	.	.	MAF_USDA=1.639
NC_035096.1	24673858	.	T	A	.	.	MAF_INRAE=11.392;MAF_USDA=10.417
NC_035096.1	24673875	.	C	A	.	.	MAF_INRAE=15.789;MAF_USDA=1.765
NC_035096.1	24673918	.	G	T	.	.	MAF_INRAE=21.053;MAF_USDA=43.75
NC_035096.1	24673938	.	T	A	.	.	MAF_INRAE=24.684;MAF_USDA=8.235
NC_035096.1	24673956	.	T	G	.	.	MAF_INRAE=18.354;MAF_USDA=9.412
NC_035096.1	24673960	.	T	A	.	.	MAF_USDA=4.918
NC_035096.1	24673989	.	G	A	.	.	MAF_USDA=15.574
NC_035096.1	24673994	.	T	G	.	.	MAF_INRAE=18.354;MAF_USDA=9.412
NC_035096.1	24674012	.	C	T	.	.	MAF_INRAE=24.684;MAF_USDA=9.412
NC_035096.1	24674044	.	G	T	.	.	MAF_USDA=1.639
NC_035096.1	24674094	.	G	A	.	.	MAF_INRAE=25.949;MAF_USDA=1.765
NC_035096.1	24674096	.	G	A	.	.	MAF_INRAE=30.833;MAF_USDA=7.647
NC_035096.1	24674149	.	G	A	.	.	MAF_USDA=5.738
NC_035096.1	24674161	.	A	C	.	.	MAF_USDA=5.738
NC_035096.1	24674168	.	C	A	.	.	MAF_INRAE=50.0;MAF_USDA=50.0
NC_035096.1	24674172	.	T	A	.	.	MAF_INRAE=48.333;MAF_USDA=49.412
NC_035096.1	24674215	.	C	T	.	.	MAF_INRAE=25.316;MAF_USDA=2.083
NC_035096.1	24674325	.	T	C	.	.	MAF_INRAE=18.354;MAF_USDA=9.412
NC_035096.1	24674343	.	A	C	.	.	MAF_INRAE=20.886;MAF_USDA=24.118
NC_035096.1	24674382	.	C	T	.	.	MAF_INRAE=18.354;MAF_USDA=10.588
NC_035096.1	24674401	.	C	A	.	.	MAF_USDA=4.167
NC_035096.1	24674407	.	T	G	.	.	MAF_USDA=6.557
NC_035096.1	24674412	.	G	A	.	.	MAF_USDA=6.557
NC_035096.1	24674443	.	A	G	.	.	MAF_INRAE=5.696;MAF_USDA=2.459
NC_035096.1	24674575	.	A	G	.	.	MAF_USDA=7.377
NC_035096.1	24674607	.	T	C	.	.	MAF_USDA=4.918
NC_035096.1	24674638	.	A	G	.	.	MAF_INRAE=30.833;MAF_USDA=7.059
NC_035096.1	24674690	.	A	G	.	.	MAF_USDA=5.738
NC_035096.1	24674754	.	G	C	.	.	MAF_USDA=1.639
NC_035096.1	24674819	.	C	A	.	.	MAF_USDA=7.377
NC_035096.1	24674830	.	C	A	.	.	MAF_INRAE=21.053;MAF_USDA=18.235
NC_035096.1	24674831	.	C	A	.	.	MAF_USDA=18.235
NC_035096.1	24674834	.	C	T	.	.	MAF_USDA=4.918
NC_035096.1	24674935	.	C	T	.	.	MAF_USDA=5.294
NC_035096.1	24674959	.	G	T	.	.	MAF_INRAE=7.595;MAF_USDA=23.529
NC_035096.1	24674974	.	C	T	.	.	MAF_USDA=9.016
NC_035096.1	24674981	.	A	C	.	.	MAF_INRAE=9.167
NC_035096.1	24675021	.	T	C	.	.	MAF_USDA=9.016
NC_035096.1	24675043	.	C	T	.	.	MAF_USDA=6.557
NC_035096.1	24675047	.	T	C	.	.	MAF_USDA=7.377
NC_035096.1	24675056	.	G	A	.	.	MAF_USDA=5.738
NC_035096.1	24675081	.	C	A	.	.	MAF_USDA=1.639
NC_035096.1	24675082	.	C	T	.	.	MAF_USDA=1.639
NC_035096.1	24675132	.	C	T	.	.	MAF_INRAE=5.696
NC_035096.1	24675226	.	A	C	.	.	MAF_USDA=6.557
NC_035096.1	24675312	.	A	C	.	.	MAF_USDA=4.918
NC_035096.1	24675422	.	C	T	.	.	MAF_INRAE=3.333;MAF_USDA=6.471
NC_035096.1	24675423	.	C	A	.	.	MAF_INRAE=3.333;MAF_USDA=7.059
NC_035096.1	24675447	.	G	T	.	.	MAF_INRAE=38.608;MAF_USDA=31.176
NC_035096.1	24675455	.	C	T	.	.	MAF_USDA=2.083
NC_035096.1	24675468	.	T	G	.	.	MAF_INRAE=7.595;MAF_USDA=29.412
NC_035096.1	24675485	.	G	C	.	.	MAF_INRAE=18.354;MAF_USDA=10.0
NC_035096.1	24675533	.	G	T	.	.	MAF_INRAE=21.053;MAF_USDA=17.647
NC_035096.1	24675587	.	G	A	.	.	MAF_INRAE=30.0;MAF_USDA=4.706
NC_035096.1	24675612	.	C	T	.	.	MAF_INRAE=5.696
NC_035096.1	24675688	.	C	T	.	.	MAF_INRAE=3.333;MAF_USDA=6.471
NC_035096.1	24675693	.	G	A	.	.	MAF_USDA=9.836
NC_035096.1	24675740	.	C	T	.	.	MAF_USDA=2.083
NC_035096.1	24675847	.	A	T	.	.	MAF_INRAE=30.833;MAF_USDA=4.706
NC_035096.1	24675862	.	T	A	.	.	MAF_INRAE=3.333;MAF_USDA=6.471
NC_035096.1	24675890	.	T	G	.	.	MAF_USDA=3.279
NC_035096.1	24676085	.	T	A	.	.	MAF_INRAE=18.354;MAF_USDA=14.706
NC_035096.1	24676142	.	C	T	.	.	MAF_INRAE=16.456;MAF_USDA=31.176
NC_035096.1	24676195	.	T	C	.	.	MAF_INRAE=34.81;MAF_USDA=47.647
NC_035096.1	24676197	.	C	G	.	.	MAF_INRAE=25.833;MAF_USDA=47.647
NC_035096.1	24676298	.	A	G	.	.	MAF_INRAE=41.139;MAF_USDA=35.294
NC_035096.1	24676375	.	T	C	.	.	MAF_INRAE=41.772;MAF_USDA=14.118
NC_035096.1	24676387	.	C	T	.	.	MAF_USDA=9.016
NC_035096.1	24676393	.	A	C	.	.	MAF_INRAE=44.304;MAF_USDA=20.588
NC_035096.1	24676417	.	T	A	.	.	MAF_USDA=1.639
NC_035096.1	24676424	.	T	A	.	.	MAF_INRAE=21.053;MAF_USDA=18.235
NC_035096.1	24676434	.	G	T	.	.	MAF_USDA=1.639
NC_035096.1	24676520	.	C	A	.	.	MAF_INRAE=3.333;MAF_USDA=8.197
NC_035096.1	24676531	.	A	C	.	.	MAF_USDA=1.639
NC_035096.1	24676545	.	T	C	.	.	MAF_INRAE=11.667
NC_035096.1	24676552	.	G	T	.	.	MAF_INRAE=12.5
NC_035096.1	24676566	.	A	T	.	.	MAF_INRAE=13.333
NC_035096.1	24676570	.	G	T	.	.	MAF_INRAE=14.167
NC_035096.1	24676589	.	C	T	.	.	MAF_INRAE=44.304;MAF_USDA=13.529
NC_035096.1	24676590	.	G	A	.	.	MAF_USDA=5.738
NC_035096.1	24676607	.	C	T	.	.	MAF_INRAE=6.667
NC_035096.1	24676621	.	C	T	.	.	MAF_INRAE=5.833;MAF_USDA=1.639
NC_035096.1	24676632	.	G	T	.	.	MAF_INRAE=1.667
NC_035096.1	24676633	.	A	G	.	.	MAF_INRAE=1.667
NC_035096.1	24676642	.	G	C	.	.	MAF_INRAE=31.646;MAF_USDA=38.235
NC_035096.1	24676665	.	A	C	.	.	MAF_INRAE=2.5;MAF_USDA=3.279
NC_035096.1	24676728	.	T	C	.	.	MAF_INRAE=17.722;MAF_USDA=14.706
NC_035096.1	24676729	.	A	C	.	.	MAF_INRAE=17.089;MAF_USDA=13.529
NC_035096.1	24676736	.	G	T	.	.	MAF_USDA=1.639
NC_035096.1	24676753	.	G	A	.	.	MAF_INRAE=30.833;MAF_USDA=4.706
NC_035096.1	24676783	.	G	A	.	.	MAF_INRAE=41.772;MAF_USDA=21.765
NC_035096.1	24676812	.	T	G	.	.	MAF_USDA=1.639
NC_035096.1	24676889	.	C	A	.	.	MAF_INRAE=30.0;MAF_USDA=4.706
NC_035096.1	24676941	.	C	G	.	.	MAF_INRAE=41.772;MAF_USDA=24.118
NC_035096.1	24677028	.	C	T	.	.	MAF_INRAE=41.772;MAF_USDA=23.529
NC_035096.1	24677051	.	G	T	.	.	MAF_INRAE=21.053;MAF_USDA=18.235
NC_035096.1	24677061	.	G	A	.	.	MAF_INRAE=41.772;MAF_USDA=29.167
NC_035096.1	24677134	.	A	C	.	.	MAF_INRAE=37.342;MAF_USDA=44.118
NC_035096.1	24677177	.	A	G	.	.	MAF_INRAE=41.772;MAF_USDA=28.824
NC_035096.1	24677187	.	G	A	.	.	MAF_INRAE=41.772;MAF_USDA=30.588
NC_035096.1	24677385	.	T	C	.	.	MAF_INRAE=32.278
NC_035096.1	24677426	.	G	A	.	.	MAF_INRAE=31.579;MAF_USDA=14.706
NC_035096.1	24677468	.	T	G	.	.	MAF_INRAE=3.333
NC_035096.1	24677474	.	C	T	.	.	MAF_INRAE=3.333
NC_035096.1	24677477	.	A	G	.	.	MAF_INRAE=34.167
NC_035096.1	24677488	.	C	T	.	.	MAF_INRAE=3.333
NC_035096.1	24677490	.	T	C	.	.	MAF_INRAE=3.333
NC_035096.1	24677493	.	A	C	.	.	MAF_INRAE=3.333
NC_035096.1	24677495	.	A	T	.	.	MAF_INRAE=3.333
NC_035096.1	24677501	.	T	G	.	.	MAF_INRAE=3.333
NC_035096.1	24677506	.	A	T	.	.	MAF_INRAE=3.333
NC_035096.1	24677533	.	C	T	.	.	MAF_INRAE=13.333
NC_035096.1	24677566	.	A	T	.	.	MAF_INRAE=25.833
NC_035096.1	24677583	.	T	G	.	.	MAF_INRAE=31.667
NC_035096.1	24677607	.	T	C	.	.	MAF_INRAE=36.667
NC_035096.1	24677619	.	C	G	.	.	MAF_INRAE=36.667
NC_035096.1	24677620	.	C	T	.	.	MAF_INRAE=36.667
NC_035096.1	24677621	.	C	T	.	.	MAF_INRAE=36.667
NC_035096.1	24677626	.	A	G	.	.	MAF_INRAE=36.667
NC_035096.1	24677631	.	C	T	.	.	MAF_INRAE=36.667
NC_035096.1	24677688	.	A	G	.	.	MAF_INRAE=27.5
NC_035096.1	24677725	.	G	A	.	.	MAF_INRAE=30.833
NC_035096.1	24677817	.	T	C	.	.	MAF_USDA=5.738
NC_035096.1	24677842	.	G	A	.	.	MAF_USDA=4.918
NC_035096.1	24677848	.	G	C	.	.	MAF_USDA=3.279
NC_035096.1	24677880	.	T	G	.	.	MAF_INRAE=21.053;MAF_USDA=18.235
NC_035096.1	24677984	.	A	G	.	.	MAF_INRAE=30.0;MAF_USDA=12.353
NC_035096.1	24678005	.	A	C	.	.	MAF_USDA=1.639
NC_035096.1	24678156	.	G	C	.	.	MAF_INRAE=18.354;MAF_USDA=8.824
NC_035096.1	24678199	.	G	A	.	.	MAF_INRAE=11.392;MAF_USDA=12.5
NC_035096.1	24678250	.	A	T	.	.	MAF_USDA=1.639
NC_035096.1	24678251	.	C	T	.	.	MAF_INRAE=16.456;MAF_USDA=20.588
NC_035096.1	24678258	.	A	C	.	.	MAF_USDA=12.353
NC_035096.1	24678273	.	C	G	.	.	MAF_USDA=12.353
NC_035096.1	24678280	.	A	T	.	.	MAF_USDA=2.459
NC_035096.1	24678281	.	C	T	.	.	MAF_USDA=2.459
NC_035096.1	24678523	.	C	T	.	.	MAF_USDA=11.176
NC_035096.1	24678537	.	G	A	.	.	MAF_USDA=1.639
NC_035096.1	24678599	.	G	T	.	.	MAF_INRAE=30.833;MAF_USDA=11.176
NC_035096.1	24678621	.	G	A	.	.	MAF_USDA=1.639
NC_035096.1	24678632	.	T	A	.	.	MAF_INRAE=30.833;MAF_USDA=11.176
NC_035096.1	24678705	.	G	A	.	.	MAF_INRAE=14.167;MAF_USDA=8.333
NC_035096.1	24678756	.	T	G	.	.	MAF_USDA=3.279
NC_035096.1	24678855	.	C	A	.	.	MAF_USDA=10.714
NC_035096.1	24678906	.	G	A	.	.	MAF_USDA=1.639
NC_035096.1	24678929	.	G	A	.	.	MAF_USDA=1.639
NC_035096.1	24678975	.	C	A	.	.	MAF_USDA=16.667
NC_035096.1	24679067	.	C	A	.	.	MAF_USDA=10.656
NC_035096.1	24679208	.	C	T	.	.	MAF_USDA=12.353
NC_035096.1	24679430	.	G	C	.	.	MAF_USDA=47.917
NC_035096.1	24679434	.	C	T	.	.	MAF_USDA=6.25
NC_035096.1	24679501	.	G	T	.	.	MAF_USDA=7.059
NC_035096.1	24679503	.	C	G	.	.	MAF_USDA=11.176
NC_035096.1	24679750	.	G	A	.	.	MAF_USDA=8.333
NC_035096.1	24679751	.	G	A	.	.	MAF_USDA=8.333
NC_035096.1	24680496	.	T	C	.	.	MAF_USDA=1.639
NC_035096.1	24680508	.	T	G	.	.	MAF_USDA=7.377
NC_035096.1	24680634	.	T	A	.	.	MAF_USDA=16.667
NC_035096.1	24680880	.	C	T	.	.	MAF_INRAE=5.696
NC_035096.1	24680890	.	C	T	.	.	MAF_USDA=8.235
NC_035096.1	24680902	.	T	C	.	.	MAF_USDA=1.639
NC_035096.1	24680948	.	A	C	.	.	MAF_USDA=1.639
NC_035096.1	24681010	.	G	A	.	.	MAF_INRAE=30.0;MAF_USDA=12.5
NC_035096.1	24681039	.	T	G	.	.	MAF_INRAE=21.053;MAF_USDA=18.235
NC_035096.1	24681056	.	G	A	.	.	MAF_INRAE=3.333
NC_035096.1	24681136	.	A	C	.	.	MAF_USDA=11.905
NC_035096.1	24681177	.	T	G	.	.	MAF_USDA=2.542
NC_035096.1	24681178	.	A	T	.	.	MAF_USDA=1.695
NC_035096.1	24681193	.	G	A	.	.	MAF_USDA=2.5
NC_035096.1	24681207	.	G	C	.	.	MAF_USDA=10.417
NC_035096.1	24681869	.	C	T	.	.	MAF_USDA=8.235
NC_035096.1	24681873	.	A	T	.	.	MAF_USDA=3.279
NC_035096.1	24681899	.	T	C	.	.	MAF_USDA=3.279
NC_035096.1	24681974	.	G	A	.	.	MAF_USDA=8.333
NC_035096.1	24682009	.	G	T	.	.	MAF_USDA=1.639
NC_035096.1	24682046	.	G	A	.	.	MAF_USDA=25.294
NC_035096.1	24682102	.	G	A	.	.	MAF_INRAE=17.5
NC_035096.1	24682111	.	C	T	.	.	MAF_INRAE=18.354;MAF_USDA=8.824
NC_035096.1	24682233	.	A	T	.	.	MAF_INRAE=20.886;MAF_USDA=8.235
NC_035096.1	24682324	.	C	T	.	.	MAF_INRAE=18.354;MAF_USDA=8.333
NC_035096.1	24682340	.	C	T	.	.	MAF_INRAE=6.329;MAF_USDA=3.614
NC_035096.1	24682390	.	T	A	.	.	MAF_INRAE=25.833;MAF_USDA=9.524
NC_035096.1	24682419	.	C	G	.	.	MAF_INRAE=28.333;MAF_USDA=8.434
NC_035096.1	24682438	.	C	T	.	.	MAF_USDA=2.542
NC_035096.1	24682456	.	T	A	.	.	MAF_USDA=6.25
NC_035096.1	24682457	.	T	A	.	.	MAF_USDA=8.333
NC_035096.1	24682464	.	T	A	.	.	MAF_USDA=6.25
NC_035096.1	24682465	.	T	A	.	.	MAF_USDA=1.667
NC_035096.1	24682470	.	G	C	.	.	MAF_INRAE=30.833;MAF_USDA=8.333
NC_035096.1	24682509	.	C	T	.	.	MAF_INRAE=5.696;MAF_USDA=17.647
NC_035096.1	24682514	.	C	A	.	.	MAF_USDA=4.098
NC_035096.1	24682591	.	C	G	.	.	MAF_USDA=4.098
NC_035096.1	24682617	.	T	C	.	.	MAF_INRAE=30.833;MAF_USDA=11.765
NC_035096.1	24682639	.	A	G	.	.	MAF_INRAE=30.833;MAF_USDA=11.765
NC_035096.1	24682648	.	A	G	.	.	MAF_INRAE=30.833;MAF_USDA=12.353
NC_035096.1	24682674	.	C	T	.	.	MAF_USDA=1.639
NC_035096.1	24682681	.	C	A	.	.	MAF_INRAE=5.063;MAF_USDA=12.353
NC_035096.1	24682713	.	G	A	.	.	MAF_INRAE=23.418;MAF_USDA=25.882
NC_035096.1	24682761	.	C	A	.	.	MAF_USDA=6.471
NC_035096.1	24682763	.	C	T	.	.	MAF_USDA=2.083
NC_035096.1	24682786	.	C	T	.	.	MAF_INRAE=30.833;MAF_USDA=4.118
NC_035096.1	24682825	.	A	T	.	.	MAF_INRAE=32.278;MAF_USDA=27.059
NC_035096.1	24682843	.	G	T	.	.	MAF_INRAE=5.696;MAF_USDA=8.824
NC_035096.1	24682844	.	G	T	.	.	MAF_INRAE=5.833;MAF_USDA=8.824
NC_035096.1	24682859	.	G	C	.	.	MAF_INRAE=32.278;MAF_USDA=27.647
NC_035096.1	24682910	.	G	T	.	.	MAF_USDA=3.279
NC_035096.1	24682913	.	C	G	.	.	MAF_INRAE=5.696;MAF_USDA=20.0
NC_035096.1	24682971	.	C	A	.	.	MAF_INRAE=30.833;MAF_USDA=4.706
NC_035096.1	24683022	.	G	A	.	.	MAF_USDA=1.667
NC_035096.1	24683061	.	C	A	.	.	MAF_INRAE=21.053;MAF_USDA=17.647
NC_035096.1	24683219	.	G	T	.	.	MAF_USDA=12.295
NC_035096.1	24683260	.	C	G	.	.	MAF_USDA=1.639
NC_035096.1	24683308	.	C	T	.	.	MAF_USDA=2.459
NC_035096.1	24683358	.	T	C	.	.	MAF_USDA=1.639
NC_035096.1	24683449	.	A	T	.	.	MAF_INRAE=43.038;MAF_USDA=14.118
NC_035096.1	24683665	.	T	G	.	.	MAF_INRAE=43.038;MAF_USDA=22.941
NC_035096.1	24683708	.	G	T	.	.	MAF_INRAE=37.342;MAF_USDA=38.69
NC_035096.1	24683746	.	G	T	.	.	MAF_INRAE=30.833;MAF_USDA=5.294
NC_035096.1	24683805	.	A	T	.	.	MAF_USDA=1.639
NC_035096.1	24683854	.	T	A	.	.	MAF_INRAE=17.722;MAF_USDA=8.333
NC_035096.1	24683874	.	T	A	.	.	MAF_USDA=2.459
NC_035096.1	24683897	.	G	T	.	.	MAF_USDA=3.279
NC_035096.1	24683913	.	C	T	.	.	MAF_INRAE=46.203;MAF_USDA=30.588
NC_035096.1	24684011	.	T	C	.	.	MAF_USDA=2.459
NC_035096.1	24684029	.	A	T	.	.	MAF_INRAE=21.053;MAF_USDA=19.412
NC_035096.1	24684159	.	G	T	.	.	MAF_INRAE=8.861;MAF_USDA=29.412
NC_035096.1	24684255	.	T	A	.	.	MAF_USDA=9.836
NC_035096.1	24684485	.	C	T	.	.	MAF_INRAE=32.278;MAF_USDA=17.059
NC_035096.1	24684512	.	C	A	.	.	MAF_INRAE=30.833;MAF_USDA=4.706
NC_035096.1	24685393	.	G	A	.	.	MAF_USDA=1.639
NC_035096.1	24685493	.	C	T	.	.	MAF_USDA=1.639
NC_035096.1	24685496	.	T	G	.	.	MAF_INRAE=5.696;MAF_USDA=1.639
NC_035096.1	24685516	.	G	T	.	.	MAF_INRAE=3.333;MAF_USDA=2.459
NC_035096.1	24685677	.	G	T	.	.	MAF_USDA=1.639
NC_035096.1	24685689	.	T	G	.	.	MAF_INRAE=15.789;MAF_USDA=7.377
NC_035096.1	24685775	.	C	A	.	.	MAF_INRAE=17.722;MAF_USDA=13.529
NC_035096.1	24685813	.	A	C	.	.	MAF_INRAE=36.076;MAF_USDA=31.765
NC_035096.1	24685837	.	G	A	.	.	MAF_INRAE=17.722;MAF_USDA=17.059
NC_035096.1	24685868	.	T	G	.	.	MAF_USDA=6.25
NC_035096.1	24685932	.	G	T	.	.	MAF_USDA=3.529
NC_035096.1	24685947	.	C	A	.	.	MAF_INRAE=30.833;MAF_USDA=4.706
NC_035096.1	24685957	.	G	A	.	.	MAF_INRAE=32.911;MAF_USDA=34.118
NC_035096.1	24685999	.	G	A	.	.	MAF_USDA=1.639
NC_035096.1	24686081	.	T	A	.	.	MAF_INRAE=3.333;MAF_USDA=2.459
NC_035096.1	24686096	.	T	A	.	.	MAF_USDA=1.639
NC_035096.1	24686179	.	A	T	.	.	MAF_USDA=2.083
NC_035096.1	24686247	.	T	G	.	.	MAF_USDA=1.639
NC_035096.1	24686261	.	G	A	.	.	MAF_USDA=4.098
NC_035096.1	24686313	.	C	T	.	.	MAF_USDA=1.639
NC_035096.1	24686333	.	T	G	.	.	MAF_USDA=1.639
NC_035096.1	24686337	.	T	A	.	.	MAF_INRAE=15.789;MAF_USDA=3.529
NC_035096.1	24686358	.	C	G	.	.	MAF_USDA=6.25
NC_035096.1	24686408	.	C	T	.	.	MAF_USDA=1.639
NC_035096.1	24686433	.	A	G	.	.	MAF_INRAE=30.833;MAF_USDA=6.471
NC_035096.1	24686459	.	T	C	.	.	MAF_INRAE=34.81;MAF_USDA=42.353
NC_035096.1	24686467	.	G	A	.	.	MAF_INRAE=46.835;MAF_USDA=39.412
NC_035096.1	24686478	.	C	T	.	.	MAF_INRAE=29.167;MAF_USDA=4.706
NC_035096.1	24686479	.	T	C	.	.	MAF_INRAE=29.167;MAF_USDA=4.706
NC_035096.1	24686490	.	A	C	.	.	MAF_INRAE=29.167;MAF_USDA=5.294
NC_035096.1	24686575	.	G	T	.	.	MAF_INRAE=18.354;MAF_USDA=8.824
NC_035096.1	24686613	.	T	C	.	.	MAF_USDA=2.083
NC_035096.1	24686614	.	G	C	.	.	MAF_USDA=2.083
NC_035096.1	24686615	.	G	C	.	.	MAF_USDA=2.083
NC_035096.1	24686672	.	T	G	.	.	MAF_INRAE=34.177;MAF_USDA=42.353
NC_035096.1	24686962	.	C	T	.	.	MAF_USDA=2.459
NC_035096.1	24687128	.	C	T	.	.	MAF_USDA=1.639
NC_035096.1	24687159	.	A	T	.	.	MAF_USDA=9.836
NC_035096.1	24687161	.	T	A	.	.	MAF_INRAE=34.177;MAF_USDA=21.176
NC_035096.1	24687190	.	G	T	.	.	MAF_USDA=1.639
NC_035096.1	24687257	.	C	A	.	.	MAF_INRAE=11.392;MAF_USDA=14.118
NC_035096.1	24687335	.	A	G	.	.	MAF_INRAE=5.696;MAF_USDA=4.098
NC_035096.1	24687345	.	A	G	.	.	MAF_USDA=4.098
NC_035096.1	24687357	.	G	A	.	.	MAF_USDA=7.377
NC_035096.1	24687364	.	C	T	.	.	MAF_INRAE=43.671;MAF_USDA=37.705
NC_035096.1	24687375	.	G	A	.	.	MAF_INRAE=15.789;MAF_USDA=16.393
NC_035096.1	24687385	.	A	G	.	.	MAF_INRAE=15.789;MAF_USDA=30.328
NC_035096.1	24687435	.	G	T	.	.	MAF_INRAE=5.696
NC_035096.1	24687481	.	A	C	.	.	MAF_USDA=10.656
NC_035096.1	24687516	.	A	T	.	.	MAF_INRAE=15.789;MAF_USDA=12.5
NC_035096.1	24687558	.	T	C	.	.	MAF_USDA=1.639
NC_035096.1	24687562	.	C	T	.	.	MAF_USDA=3.279
NC_035096.1	24687578	.	G	T	.	.	MAF_USDA=3.279
NC_035096.1	24687607	.	C	G	.	.	MAF_INRAE=5.696
NC_035096.1	24687855	.	C	T	.	.	MAF_INRAE=30.833;MAF_USDA=4.706
NC_035096.1	24687959	.	G	A	.	.	MAF_INRAE=21.053;MAF_USDA=5.882
NC_035096.1	24687990	.	T	C	.	.	MAF_USDA=7.377
NC_035096.1	24688015	.	C	T	.	.	MAF_INRAE=15.789;MAF_USDA=12.941
NC_035096.1	24688035	.	G	A	.	.	MAF_INRAE=15.789;MAF_USDA=5.882
NC_035096.1	24688053	.	G	A	.	.	MAF_USDA=7.059
NC_035096.1	24688097	.	T	G	.	.	MAF_USDA=4.918
NC_035096.1	24688102	.	T	C	.	.	MAF_INRAE=19.62
NC_035096.1	24688173	.	A	T	.	.	MAF_INRAE=3.333;MAF_USDA=8.235
NC_035096.1	24688267	.	C	T	.	.	MAF_INRAE=3.333;MAF_USDA=18.235
NC_035096.1	24688316	.	C	G	.	.	MAF_USDA=9.836
NC_035096.1	24688326	.	C	A	.	.	MAF_INRAE=34.81;MAF_USDA=47.059
NC_035096.1	24688337	.	G	T	.	.	MAF_INRAE=32.278;MAF_USDA=29.412
NC_035096.1	24688442	.	C	T	.	.	MAF_USDA=13.115
NC_035096.1	24688512	.	A	T	.	.	MAF_INRAE=3.333;MAF_USDA=14.706
NC_035096.1	24688513	.	T	C	.	.	MAF_INRAE=3.333;MAF_USDA=14.706
NC_035096.1	24688516	.	C	T	.	.	MAF_INRAE=35.443;MAF_USDA=44.118
NC_035096.1	24688517	.	G	A	.	.	MAF_INRAE=3.333;MAF_USDA=14.118
NC_035096.1	24688636	.	T	A	.	.	MAF_USDA=4.918
NC_035096.1	24688646	.	G	A	.	.	MAF_USDA=2.459
NC_035096.1	24688662	.	A	T	.	.	MAF_INRAE=32.278;MAF_USDA=26.471
NC_035096.1	24688716	.	C	A	.	.	MAF_USDA=1.639
NC_035096.1	24688732	.	C	T	.	.	MAF_USDA=6.557
NC_035096.1	24688774	.	A	G	.	.	MAF_INRAE=5.696;MAF_USDA=7.377
NC_035096.1	24688778	.	T	G	.	.	MAF_INRAE=3.333;MAF_USDA=17.059
NC_035096.1	24688795	.	T	C	.	.	MAF_USDA=2.459
NC_035096.1	24688850	.	C	A	.	.	MAF_USDA=2.459
NC_035096.1	24688852	.	G	T	.	.	MAF_INRAE=3.333;MAF_USDA=15.294
NC_035096.1	24688862	.	G	C	.	.	MAF_INRAE=26.582;MAF_USDA=36.471
NC_035096.1	24688885	.	A	G	.	.	MAF_INRAE=3.333;MAF_USDA=13.529
NC_035096.1	24688888	.	A	C	.	.	MAF_USDA=11.475
NC_035096.1	24689068	.	A	T	.	.	MAF_USDA=1.639
NC_035096.1	24689121	.	C	T	.	.	MAF_INRAE=21.053;MAF_USDA=12.941
NC_035096.1	24689123	.	G	A	.	.	MAF_INRAE=30.0;MAF_USDA=4.706
NC_035096.1	24689282	.	C	T	.	.	MAF_INRAE=18.354;MAF_USDA=6.471
NC_035096.1	24689318	.	C	G	.	.	MAF_USDA=2.459
NC_035096.1	24689364	.	T	C	.	.	MAF_USDA=2.459
NC_035096.1	24689419	.	G	T	.	.	MAF_INRAE=5.696;MAF_USDA=4.098
NC_035096.1	24689447	.	T	A	.	.	MAF_INRAE=32.278;MAF_USDA=30.0
NC_035096.1	24689451	.	A	C	.	.	MAF_USDA=1.639
NC_035096.1	24689455	.	A	G	.	.	MAF_USDA=6.557
NC_035096.1	24689702	.	G	A	.	.	MAF_INRAE=3.333;MAF_USDA=2.353
NC_035096.1	24689714	.	T	C	.	.	MAF_INRAE=25.949;MAF_USDA=16.471
NC_035096.1	24689720	.	G	T	.	.	MAF_INRAE=25.949;MAF_USDA=16.471
NC_035096.1	24689721	.	G	A	.	.	MAF_USDA=43.75
NC_035096.1	24689722	.	A	C	.	.	MAF_USDA=2.083
NC_035096.1	24689729	.	G	T	.	.	MAF_INRAE=21.053;MAF_USDA=12.353
NC_035096.1	24689750	.	T	A	.	.	MAF_INRAE=25.949;MAF_USDA=16.471
NC_035096.1	24689771	.	G	T	.	.	MAF_INRAE=21.053;MAF_USDA=6.471
NC_035096.1	24689792	.	A	C	.	.	MAF_INRAE=44.304;MAF_USDA=29.412
NC_035096.1	24689814	.	G	T	.	.	MAF_INRAE=25.949;MAF_USDA=1.765
NC_035096.1	24689831	.	C	T	.	.	MAF_INRAE=30.833
NC_035096.1	24689837	.	G	T	.	.	MAF_INRAE=5.696
NC_035096.1	24689877	.	A	C	.	.	MAF_INRAE=25.949;MAF_USDA=21.176
NC_035096.1	24689982	.	C	T	.	.	MAF_INRAE=17.722;MAF_USDA=37.647
NC_035096.1	24690281	.	C	A	.	.	MAF_USDA=33.333
NC_035096.1	24690314	.	G	A	.	.	MAF_USDA=1.639
NC_035096.1	24690316	.	C	T	.	.	MAF_INRAE=21.053;MAF_USDA=11.765
NC_035096.1	24690336	.	A	G	.	.	MAF_INRAE=30.0;MAF_USDA=4.706
NC_035096.1	24690434	.	A	G	.	.	MAF_USDA=7.377
NC_035096.1	24690522	.	A	G	.	.	MAF_INRAE=45.57;MAF_USDA=28.824
NC_035096.1	24690533	.	A	G	.	.	MAF_INRAE=28.481;MAF_USDA=13.529
NC_035096.1	24690539	.	C	T	.	.	MAF_USDA=2.5
NC_035096.1	24690575	.	T	A	.	.	MAF_USDA=3.279
NC_035096.1	24690576	.	A	T	.	.	MAF_USDA=11.176
NC_035096.1	24690577	.	A	T	.	.	MAF_USDA=9.412
NC_035096.1	24690642	.	A	C	.	.	MAF_USDA=7.647
NC_035096.1	24690664	.	T	C	.	.	MAF_INRAE=31.646;MAF_USDA=12.353
NC_035096.1	24690667	.	G	T	.	.	MAF_USDA=7.647
NC_035096.1	24690679	.	C	A	.	.	MAF_INRAE=29.747;MAF_USDA=35.417
NC_035096.1	24690685	.	G	T	.	.	MAF_INRAE=30.833;MAF_USDA=12.5
NC_035096.1	24690686	.	T	A	.	.	MAF_USDA=6.25
NC_035096.1	24690698	.	T	C	.	.	MAF_INRAE=3.333;MAF_USDA=10.417
NC_035096.1	24690842	.	A	G	.	.	MAF_USDA=1.639
NC_035096.1	24690845	.	A	G	.	.	MAF_INRAE=3.333
NC_035096.1	24690984	.	C	T	.	.	MAF_USDA=1.639
NC_035096.1	24691177	.	G	A	.	.	MAF_USDA=5.738
NC_035096.1	24691187	.	T	C	.	.	MAF_INRAE=3.333
NC_035096.1	24691210	.	A	G	.	.	MAF_USDA=4.918
NC_035096.1	24691221	.	G	A	.	.	MAF_INRAE=23.418;MAF_USDA=22.941
NC_035096.1	24691228	.	G	T	.	.	MAF_INRAE=3.333;MAF_USDA=11.176
NC_035096.1	24691280	.	C	T	.	.	MAF_INRAE=12.025;MAF_USDA=14.118
NC_035096.1	24691293	.	C	A	.	.	MAF_INRAE=48.101;MAF_USDA=25.882
NC_035096.1	24691297	.	T	A	.	.	MAF_USDA=2.459
NC_035096.1	24691304	.	C	T	.	.	MAF_USDA=1.639
NC_035096.1	24691338	.	A	C	.	.	MAF_USDA=1.176
NC_035096.1	24691339	.	A	G	.	.	MAF_INRAE=6.329;MAF_USDA=7.059
NC_035096.1	24691462	.	C	A	.	.	MAF_INRAE=21.053;MAF_USDA=9.412
NC_035096.1	24691541	.	A	C	.	.	MAF_INRAE=30.833
NC_035096.1	24691546	.	T	A	.	.	MAF_USDA=12.5
NC_035096.1	24691553	.	G	A	.	.	MAF_USDA=7.143
NC_035096.1	24691570	.	G	A	.	.	MAF_INRAE=11.392;MAF_USDA=14.118
NC_035096.1	24691622	.	A	G	.	.	MAF_INRAE=46.203;MAF_USDA=32.941
NC_035096.1	24691630	.	G	T	.	.	MAF_INRAE=4.167;MAF_USDA=2.353
NC_035096.1	24691657	.	G	T	.	.	MAF_USDA=10.0
NC_035096.1	24691924	.	T	C	.	.	MAF_USDA=4.918
NC_035096.1	24692015	.	C	A	.	.	MAF_USDA=8.197
NC_035096.1	24692069	.	A	T	.	.	MAF_USDA=1.639
NC_035096.1	24692119	.	C	T	.	.	MAF_USDA=1.639
NC_035096.1	24692143	.	C	A	.	.	MAF_USDA=7.377
NC_035096.1	24692209	.	G	T	.	.	MAF_USDA=2.083
NC_035096.1	24692343	.	A	G	.	.	MAF_USDA=14.118
NC_035096.1	24692430	.	G	A	.	.	MAF_USDA=4.098
NC_035096.1	24692783	.	A	G	.	.	MAF_INRAE=11.392;MAF_USDA=14.118
NC_035096.1	24692849	.	C	T	.	.	MAF_INRAE=40.506;MAF_USDA=38.824
NC_035096.1	24692888	.	C	A	.	.	MAF_USDA=2.083
NC_035096.1	24692961	.	C	A	.	.	MAF_INRAE=30.833;MAF_USDA=4.706
NC_035096.1	24692987	.	C	T	.	.	MAF_USDA=2.459
NC_035096.1	24693047	.	A	G	.	.	MAF_INRAE=21.053;MAF_USDA=20.588
NC_035096.1	24693075	.	A	G	.	.	MAF_INRAE=15.789;MAF_USDA=4.706
NC_035096.1	24693081	.	T	A	.	.	MAF_INRAE=3.333;MAF_USDA=26.471
NC_035096.1	24693126	.	A	G	.	.	MAF_USDA=5.294
NC_035096.1	24693128	.	T	C	.	.	MAF_INRAE=30.38;MAF_USDA=21.765
NC_035096.1	24693151	.	T	C	.	.	MAF_USDA=1.639
NC_035096.1	24693160	.	T	C,G	.	.	MAF_INRAE=5.263
NC_035096.1	24693173	.	G	A	.	.	MAF_INRAE=34.167;MAF_USDA=8.235
NC_035096.1	24693339	.	G	T	.	.	MAF_INRAE=6.329;MAF_USDA=5.294
NC_035096.1	24693368	.	G	A	.	.	MAF_INRAE=3.333;MAF_USDA=7.647
NC_035096.1	24693386	.	A	C	.	.	MAF_USDA=1.639
NC_035096.1	24693410	.	A	G	.	.	MAF_INRAE=10.127;MAF_USDA=5.882
NC_035096.1	24693519	.	A	G	.	.	MAF_INRAE=21.053;MAF_USDA=6.471
NC_035096.1	24693553	.	A	C	.	.	MAF_INRAE=47.468;MAF_USDA=39.412
NC_035096.1	24693616	.	C	T	.	.	MAF_INRAE=26.582;MAF_USDA=17.647
NC_035096.1	24693733	.	G	A	.	.	MAF_USDA=1.667
NC_035096.1	24693983	.	C	A	.	.	MAF_USDA=2.459
NC_035096.1	24694011	.	T	C	.	.	MAF_USDA=1.639
NC_035096.1	24694061	.	T	G	.	.	MAF_INRAE=25.316;MAF_USDA=17.059
NC_035096.1	24694360	.	A	C	.	.	MAF_USDA=7.377
NC_035096.1	24694373	.	C	A	.	.	MAF_INRAE=17.089
NC_035096.1	24694402	.	T	G	.	.	MAF_INRAE=5.696
NC_035096.1	24694688	.	A	T	.	.	MAF_INRAE=22.152;MAF_USDA=18.75
NC_035096.1	24694762	.	G	A	.	.	MAF_USDA=4.098
NC_035096.1	24694805	.	G	T	.	.	MAF_USDA=20.588
NC_035096.1	24694842	.	T	G	.	.	MAF_USDA=4.098
NC_035096.1	24694843	.	C	T	.	.	MAF_INRAE=30.833;MAF_USDA=7.059
NC_035096.1	24694851	.	C	T	.	.	MAF_INRAE=11.392;MAF_USDA=18.824
NC_035096.1	24694852	.	A	G	.	.	MAF_INRAE=30.833;MAF_USDA=12.5
NC_035096.1	24694910	.	T	C	.	.	MAF_USDA=1.639
NC_035096.1	24695170	.	C	T	.	.	MAF_INRAE=8.333;MAF_USDA=5.738
NC_035096.1	24695273	.	A	T	.	.	MAF_INRAE=5.833
NC_035096.1	24695362	.	A	G	.	.	MAF_USDA=4.918
NC_035096.1	24695377	.	C	T	.	.	MAF_USDA=1.639
NC_035096.1	24695404	.	A	G	.	.	MAF_INRAE=21.053;MAF_USDA=9.836
NC_035096.1	24695491	.	C	T	.	.	MAF_INRAE=29.114;MAF_USDA=25.882
NC_035096.1	24695534	.	A	G	.	.	MAF_USDA=1.639
NC_035096.1	24695583	.	G	A	.	.	MAF_USDA=1.639
NC_035096.1	24695661	.	A	G	.	.	MAF_USDA=1.765
NC_035096.1	24695881	.	T	A	.	.	MAF_INRAE=8.228;MAF_USDA=4.918
NC_035096.1	24695991	.	A	C	.	.	MAF_USDA=10.0
NC_035096.1	24696051	.	G	T	.	.	MAF_INRAE=11.392;MAF_USDA=14.118
NC_035096.1	24696156	.	T	A	.	.	MAF_USDA=9.836
NC_035096.1	24696171	.	G	A	.	.	MAF_USDA=9.412
NC_035096.1	24696181	.	T	G	.	.	MAF_INRAE=21.053;MAF_USDA=5.882
NC_035096.1	24696294	.	G	A	.	.	MAF_USDA=3.529
NC_035096.1	24696303	.	G	T	.	.	MAF_INRAE=11.392;MAF_USDA=14.118
NC_035096.1	24696372	.	G	A	.	.	MAF_INRAE=12.658
NC_035096.1	24696391	.	T	C	.	.	MAF_USDA=1.639
NC_035096.1	24696421	.	A	G	.	.	MAF_INRAE=8.228;MAF_USDA=13.934
NC_035096.1	24696428	.	A	C	.	.	MAF_USDA=1.639
NC_035096.1	24696602	.	C	A	.	.	MAF_INRAE=23.418;MAF_USDA=38.824
NC_035096.1	24696695	.	G	T	.	.	MAF_USDA=1.667
NC_035096.1	24696722	.	T	G	.	.	MAF_INRAE=38.333;MAF_USDA=18.235
NC_035096.1	24696732	.	T	G	.	.	MAF_INRAE=10.127;MAF_USDA=6.471
NC_035096.1	24696791	.	G	C	.	.	MAF_INRAE=26.582;MAF_USDA=21.311
NC_035096.1	24696893	.	C	T	.	.	MAF_USDA=14.583
NC_035096.1	24696916	.	G	C	.	.	MAF_USDA=3.279
NC_035096.1	24696929	.	G	A	.	.	MAF_INRAE=27.848;MAF_USDA=24.699
NC_035096.1	24696936	.	G	T	.	.	MAF_USDA=4.167
NC_035096.1	24696937	.	A	T	.	.	MAF_INRAE=19.62;MAF_USDA=17.5
NC_035096.1	24696938	.	T	C	.	.	MAF_INRAE=10.127;MAF_USDA=6.548
NC_035096.1	24696946	.	C	T	.	.	MAF_USDA=7.627
NC_035096.1	24696950	.	G	A	.	.	MAF_INRAE=8.228;MAF_USDA=4.167
NC_035096.1	24697003	.	G	C	.	.	MAF_INRAE=13.291;MAF_USDA=14.118
NC_035096.1	24697028	.	C	A	.	.	MAF_INRAE=10.127;MAF_USDA=8.235
NC_035096.1	24697056	.	C	T	.	.	MAF_USDA=5.738
NC_035096.1	24697128	.	C	T	.	.	MAF_USDA=5.738
NC_035096.1	24697222	.	C	A	.	.	MAF_INRAE=22.5
NC_035096.1	24697228	.	G	T	.	.	MAF_INRAE=22.5
NC_035096.1	24697231	.	G	T	.	.	MAF_INRAE=5.263;MAF_USDA=4.098
NC_035096.1	24697241	.	G	A	.	.	MAF_USDA=1.639
NC_035096.1	24697418	.	A	C	.	.	MAF_USDA=1.639
NC_035096.1	24697468	.	C	T	.	.	MAF_INRAE=17.722;MAF_USDA=9.412
NC_035096.1	24697560	.	T	C	.	.	MAF_USDA=4.098
NC_035096.1	24697650	.	T	G	.	.	MAF_INRAE=8.333;MAF_USDA=10.656
NC_035096.1	24697796	.	G	C	.	.	MAF_INRAE=37.342;MAF_USDA=39.412
NC_035096.1	24697851	.	C	T	.	.	MAF_USDA=8.824
NC_035096.1	24697929	.	T	G	.	.	MAF_USDA=1.639
NC_035096.1	24697931	.	T	A	.	.	MAF_USDA=2.459
NC_035096.1	24697936	.	T	A	.	.	MAF_USDA=1.639
NC_035096.1	24697951	.	A	C	.	.	MAF_USDA=8.333
NC_035096.1	24697963	.	A	T	.	.	MAF_USDA=1.639
NC_035096.1	24697988	.	G	C	.	.	MAF_INRAE=30.833;MAF_USDA=5.294
NC_035096.1	24698069	.	C	T	.	.	MAF_USDA=8.333
NC_035096.1	24698185	.	A	G	.	.	MAF_INRAE=31.667
NC_035096.1	24698202	.	C	G	.	.	MAF_INRAE=31.013;MAF_USDA=34.706
NC_035096.1	24698204	.	T	A	.	.	MAF_USDA=1.639
NC_035096.1	24698268	.	G	A	.	.	MAF_INRAE=36.709;MAF_USDA=39.412
NC_035096.1	24698277	.	C	G	.	.	MAF_USDA=4.098
NC_035096.1	24698285	.	A	G	.	.	MAF_INRAE=24.684;MAF_USDA=45.294
NC_035096.1	24698371	.	G	A	.	.	MAF_USDA=9.091
NC_035096.1	24698384	.	T	A	.	.	MAF_INRAE=8.333;MAF_USDA=11.475
NC_035096.1	24698392	.	C	A	.	.	MAF_USDA=1.639
NC_035096.1	24698413	.	C	T	.	.	MAF_INRAE=30.833;MAF_USDA=22.917
NC_035096.1	24698419	.	T	A	.	.	MAF_INRAE=37.975
NC_035096.1	24698429	.	A	T	.	.	MAF_INRAE=36.842
NC_035096.1	24698451	.	A	G	.	.	MAF_INRAE=37.342;MAF_USDA=39.412
NC_035096.1	24698477	.	C	A	.	.	MAF_USDA=4.098
NC_035096.1	24698644	.	A	G	.	.	MAF_INRAE=3.333;MAF_USDA=9.836
NC_035096.1	24698645	.	A	C	.	.	MAF_USDA=5.738
NC_035096.1	24698690	.	A	T	.	.	MAF_USDA=10.417
NC_035096.1	24698691	.	T	A	.	.	MAF_USDA=10.417
NC_035096.1	24698692	.	A	T	.	.	MAF_INRAE=3.333;MAF_USDA=9.016
NC_035096.1	24698784	.	T	C	.	.	MAF_INRAE=13.291;MAF_USDA=3.279
NC_035096.1	24698877	.	T	C	.	.	MAF_INRAE=3.333
NC_035096.1	24698903	.	G	T	.	.	MAF_INRAE=34.81;MAF_USDA=38.824
NC_035096.1	24698939	.	G	A	.	.	MAF_USDA=8.333
NC_035096.1	24698947	.	C	T	.	.	MAF_USDA=4.098
NC_035096.1	24699079	.	G	T	.	.	MAF_INRAE=37.342;MAF_USDA=49.412
NC_035096.1	24699177	.	C	A	.	.	MAF_USDA=10.417
NC_035096.1	24699200	.	G	T	.	.	MAF_INRAE=48.101;MAF_USDA=42.941
NC_035096.1	24699315	.	G	A	.	.	MAF_USDA=1.639
NC_035096.1	24699348	.	T	C	.	.	MAF_USDA=8.197
NC_035096.1	24699383	.	T	G	.	.	MAF_INRAE=3.333
NC_035096.1	24699416	.	T	G	.	.	MAF_USDA=5.738
NC_035096.1	24699476	.	A	C	.	.	MAF_INRAE=3.333;MAF_USDA=5.882
NC_035096.1	24699532	.	C	G	.	.	MAF_INRAE=14.557;MAF_USDA=35.882
NC_035096.1	24699582	.	G	A	.	.	MAF_INRAE=18.354;MAF_USDA=8.235
NC_035096.1	24699595	.	G	T	.	.	MAF_INRAE=35.0
NC_035096.1	24699770	.	C	T	.	.	MAF_INRAE=3.333;MAF_USDA=2.459
NC_035096.1	24699771	.	C	A	.	.	MAF_INRAE=3.333;MAF_USDA=2.459
NC_035096.1	24699798	.	C	T	.	.	MAF_INRAE=17.089;MAF_USDA=28.235
NC_035096.1	24699844	.	T	C	.	.	MAF_INRAE=13.291
NC_035096.1	24699982	.	A	T	.	.	MAF_INRAE=37.975;MAF_USDA=45.294
NC_035096.1	24699986	.	C	T	.	.	MAF_USDA=1.639
NC_035096.1	24700012	.	C	T	.	.	MAF_INRAE=37.975;MAF_USDA=34.706
NC_035096.1	24700056	.	T	G	.	.	MAF_USDA=4.098
NC_035096.1	24700064	.	G	T	.	.	MAF_USDA=4.098
NC_035096.1	24700391	.	A	G	.	.	MAF_USDA=9.016
NC_035096.1	24700502	.	G	A	.	.	MAF_USDA=3.279
NC_035096.1	24700560	.	G	A	.	.	MAF_USDA=3.529
NC_035096.1	24700620	.	G	A	.	.	MAF_USDA=6.557
NC_035096.1	24700635	.	A	G	.	.	MAF_INRAE=9.167;MAF_USDA=13.934
NC_035096.1	24700643	.	T	C	.	.	MAF_INRAE=21.053;MAF_USDA=1.639
NC_035096.1	24700653	.	T	A	.	.	MAF_USDA=1.639
NC_035096.1	24700778	.	C	G	.	.	MAF_INRAE=20.0;MAF_USDA=9.639
NC_035096.1	24700810	.	G	T	.	.	MAF_USDA=8.333
NC_035096.1	24700857	.	T	A	.	.	MAF_USDA=4.918
NC_035096.1	24700858	.	G	T	.	.	MAF_INRAE=27.215;MAF_USDA=12.941
NC_035096.1	24700873	.	G	C	.	.	MAF_USDA=4.918
NC_035096.1	24700962	.	C	A	.	.	MAF_INRAE=21.053;MAF_USDA=1.639
NC_035096.1	24701066	.	A	C	.	.	MAF_INRAE=37.342;MAF_USDA=30.0
NC_035096.1	24701144	.	T	A	.	.	MAF_INRAE=37.975;MAF_USDA=30.0
NC_035096.1	24701197	.	T	G	.	.	MAF_INRAE=37.975;MAF_USDA=31.765
NC_035096.1	24701280	.	G	C	.	.	MAF_USDA=1.639
NC_035096.1	24701304	.	A	C	.	.	MAF_USDA=1.786
NC_035096.1	24701500	.	T	G	.	.	MAF_USDA=4.348
NC_035096.1	24701664	.	C	A	.	.	MAF_USDA=4.348
NC_035096.1	24701691	.	C	A	.	.	MAF_USDA=6.522
NC_035096.1	24701751	.	G	A	.	.	MAF_USDA=4.348
NC_035096.1	24701973	.	T	A	.	.	MAF_USDA=25.0
NC_035096.1	24702026	.	A	T	.	.	MAF_INRAE=21.519;MAF_USDA=12.353
NC_035096.1	24702049	.	C	A	.	.	MAF_INRAE=37.342;MAF_USDA=25.882
NC_035096.1	24702299	.	A	G	.	.	MAF_INRAE=40.506;MAF_USDA=27.647
NC_035096.1	24702326	.	G	A	.	.	MAF_USDA=8.197
NC_035096.1	24702354	.	C	T	.	.	MAF_USDA=8.197
NC_035096.1	24702355	.	T	A	.	.	MAF_USDA=4.118
NC_035096.1	24702423	.	C	T	.	.	MAF_USDA=4.918
NC_035096.1	24702511	.	C	T	.	.	MAF_INRAE=3.333;MAF_USDA=2.459
NC_035096.1	24702512	.	C	T	.	.	MAF_USDA=1.639
NC_035096.1	24702590	.	C	T	.	.	MAF_INRAE=3.333;MAF_USDA=2.459
NC_035096.1	24702602	.	T	A	.	.	MAF_USDA=6.25
NC_035096.1	24702661	.	G	C	.	.	MAF_INRAE=24.684;MAF_USDA=23.529
NC_035096.1	24702664	.	A	C	.	.	MAF_USDA=2.459
NC_035096.1	24702691	.	G	T	.	.	MAF_INRAE=10.759;MAF_USDA=19.412
NC_035096.1	24702770	.	A	G	.	.	MAF_USDA=2.459
NC_035096.1	24702791	.	A	C	.	.	MAF_USDA=1.765
NC_035096.1	24702829	.	T	A	.	.	MAF_USDA=1.639
NC_035096.1	24702831	.	C	T	.	.	MAF_USDA=1.639
NC_035096.1	24702832	.	A	G	.	.	MAF_USDA=1.639
NC_035096.1	24702840	.	C	T	.	.	MAF_INRAE=40.506;MAF_USDA=37.647
NC_035096.1	24702855	.	T	C	.	.	MAF_INRAE=15.789;MAF_USDA=2.353
NC_035096.1	24702944	.	A	T	.	.	MAF_INRAE=3.333;MAF_USDA=13.934
NC_035096.1	24702956	.	G	C	.	.	MAF_INRAE=6.667;MAF_USDA=31.967
NC_035096.1	24703017	.	C	T	.	.	MAF_INRAE=29.747;MAF_USDA=22.941
NC_035096.1	24703024	.	T	G	.	.	MAF_USDA=4.098
NC_035096.1	24703029	.	T	A	.	.	MAF_USDA=4.098
NC_035096.1	24703030	.	A	T	.	.	MAF_USDA=6.557
NC_035096.1	24703041	.	C	A	.	.	MAF_INRAE=40.506;MAF_USDA=37.059
NC_035096.1	24703109	.	A	T	.	.	MAF_INRAE=31.646;MAF_USDA=21.176
NC_035096.1	24703110	.	C	G	.	.	MAF_INRAE=33.333;MAF_USDA=21.176
NC_035096.1	24703130	.	C	T	.	.	MAF_USDA=4.918
NC_035096.1	24703273	.	G	A	.	.	MAF_INRAE=3.333;MAF_USDA=9.836
NC_035096.1	24703416	.	A	G	.	.	MAF_INRAE=22.152;MAF_USDA=2.083
NC_035096.1	24703426	.	G	T	.	.	MAF_INRAE=29.747;MAF_USDA=18.235
NC_035096.1	24703436	.	C	T	.	.	MAF_INRAE=43.038
NC_035096.1	24703551	.	T	G	.	.	MAF_USDA=9.836
NC_035096.1	24703552	.	G	A	.	.	MAF_USDA=9.836
NC_035096.1	24703618	.	C	T	.	.	MAF_USDA=5.738
NC_035096.1	24703653	.	T	A	.	.	MAF_USDA=9.836
NC_035096.1	24703693	.	A	C	.	.	MAF_USDA=8.235
NC_035096.1	24703695	.	T	A	.	.	MAF_USDA=2.459
NC_035096.1	24703701	.	C	A	.	.	MAF_USDA=8.333
NC_035096.1	24703756	.	T	G	.	.	MAF_USDA=18.235
NC_035096.1	24703761	.	C	T	.	.	MAF_INRAE=20.0;MAF_USDA=12.5
NC_035096.1	24704008	.	C	A	.	.	MAF_INRAE=15.789;MAF_USDA=1.786
NC_035096.1	24704010	.	A	C	.	.	MAF_INRAE=15.789;MAF_USDA=16.667
NC_035096.1	24704014	.	T	A	.	.	MAF_USDA=2.5
NC_035096.1	24704044	.	C	T	.	.	MAF_USDA=8.333
NC_035096.1	24704073	.	G	T	.	.	MAF_USDA=5.0
NC_035096.1	24704097	.	T	A	.	.	MAF_USDA=6.667
NC_035096.1	24704105	.	G	A	.	.	MAF_USDA=1.667
NC_035096.1	24704163	.	C	T	.	.	MAF_INRAE=21.053;MAF_USDA=1.765
NC_035096.1	24704167	.	T	C	.	.	MAF_INRAE=6.329;MAF_USDA=2.353
NC_035096.1	24704202	.	A	T	.	.	MAF_INRAE=3.333;MAF_USDA=9.836
NC_035096.1	24704210	.	A	G	.	.	MAF_INRAE=9.494;MAF_USDA=31.765
NC_035096.1	24704235	.	T	A	.	.	MAF_USDA=5.738
NC_035096.1	24704258	.	A	C	.	.	MAF_INRAE=15.823;MAF_USDA=8.235
NC_035096.1	24704264	.	G	A	.	.	MAF_USDA=5.738
NC_035096.1	24704268	.	G	T	.	.	MAF_USDA=9.412
NC_035096.1	24704318	.	T	A	.	.	MAF_USDA=4.918
NC_035096.1	24704323	.	G	T	.	.	MAF_USDA=5.294
NC_035096.1	24704348	.	C	T	.	.	MAF_USDA=1.639
NC_035096.1	24704382	.	C	A	.	.	MAF_INRAE=3.333;MAF_USDA=9.016
NC_035096.1	24704413	.	G	A	.	.	MAF_USDA=4.918
NC_035096.1	24704451	.	G	T	.	.	MAF_USDA=2.083
NC_035096.1	24704482	.	A	T	.	.	MAF_INRAE=10.0;MAF_USDA=4.098
NC_035096.1	24704496	.	G	A	.	.	MAF_INRAE=29.747;MAF_USDA=22.941
NC_035096.1	24704507	.	A	T	.	.	MAF_USDA=6.25
NC_035096.1	24704597	.	A	G	.	.	MAF_USDA=5.294
NC_035096.1	24704615	.	T	A	.	.	MAF_USDA=5.294
NC_035096.1	24704623	.	T	C	.	.	MAF_INRAE=44.937;MAF_USDA=39.412
NC_035096.1	24704650	.	C	T	.	.	MAF_INRAE=3.333;MAF_USDA=22.131
NC_035096.1	24704746	.	T	C	.	.	MAF_USDA=4.098
NC_035096.1	24704758	.	G	A	.	.	MAF_INRAE=9.167;MAF_USDA=7.647
NC_035096.1	24704778	.	A	T	.	.	MAF_USDA=4.167
NC_035096.1	24704796	.	A	C	.	.	MAF_USDA=3.279
NC_035096.1	24704817	.	G	T	.	.	MAF_INRAE=15.19;MAF_USDA=5.294
NC_035096.1	24704824	.	G	A	.	.	MAF_USDA=4.098
NC_035096.1	24704861	.	G	A	.	.	MAF_INRAE=29.114;MAF_USDA=30.588
NC_035096.1	24705215	.	T	G	.	.	MAF_USDA=1.639
NC_035096.1	24705292	.	G	A	.	.	MAF_INRAE=48.101;MAF_USDA=49.412
NC_035096.1	24705299	.	T	C	.	.	MAF_INRAE=15.823;MAF_USDA=10.656
NC_035096.1	24705344	.	A	C	.	.	MAF_USDA=3.279
NC_035096.1	24705412	.	G	A	.	.	MAF_USDA=2.941
NC_035096.1	24705517	.	G	A	.	.	MAF_USDA=2.459
NC_035096.1	24705618	.	T	A	.	.	MAF_USDA=1.695
NC_035096.1	24705622	.	A	T	.	.	MAF_INRAE=32.5
NC_035096.1	24705633	.	T	C	.	.	MAF_INRAE=34.81;MAF_USDA=21.765
NC_035096.1	24705662	.	A	C	.	.	MAF_USDA=1.639
NC_035096.1	24705690	.	T	C	.	.	MAF_INRAE=34.177;MAF_USDA=24.118
NC_035096.1	24705702	.	C	G	.	.	MAF_INRAE=10.526;MAF_USDA=1.639
NC_035096.1	24705862	.	C	T	.	.	MAF_INRAE=34.81;MAF_USDA=25.294
NC_035096.1	24705896	.	T	A	.	.	MAF_USDA=3.279
NC_035096.1	24705993	.	G	C	.	.	MAF_INRAE=24.684;MAF_USDA=14.118
NC_035096.1	24706042	.	A	G	.	.	MAF_INRAE=12.658
NC_035096.1	24706094	.	G	T	.	.	MAF_INRAE=21.519;MAF_USDA=28.824
NC_035096.1	24706239	.	T	A	.	.	MAF_USDA=3.279
NC_035096.1	24706273	.	C	T	.	.	MAF_USDA=6.557
NC_035096.1	24706301	.	G	T	.	.	MAF_USDA=1.639
NC_035096.1	24706357	.	T	C	.	.	MAF_INRAE=32.911;MAF_USDA=46.471
NC_035096.1	24706398	.	C	T	.	.	MAF_INRAE=3.333;MAF_USDA=5.738
NC_035096.1	24706444	.	C	T	.	.	MAF_USDA=1.639
NC_035096.1	24706475	.	A	T	.	.	MAF_INRAE=37.342;MAF_USDA=10.0
NC_035096.1	24706506	.	T	C	.	.	MAF_INRAE=32.911;MAF_USDA=44.048
NC_035096.1	24706533	.	G	A	.	.	MAF_USDA=2.976
NC_035096.1	24706558	.	A	T	.	.	MAF_INRAE=32.911;MAF_USDA=44.048
NC_035096.1	24706696	.	C	T	.	.	MAF_INRAE=12.658;MAF_USDA=20.238
NC_035096.1	24706705	.	A	T	.	.	MAF_USDA=4.167
NC_035096.1	24706708	.	A	T	.	.	MAF_INRAE=32.5;MAF_USDA=37.5
NC_035096.1	24706715	.	A	T	.	.	MAF_INRAE=36.076;MAF_USDA=12.5
NC_035096.1	24706716	.	A	T	.	.	MAF_USDA=7.5
NC_035096.1	24706717	.	A	T	.	.	MAF_USDA=5.0
NC_035096.1	24706735	.	T	A	.	.	MAF_INRAE=34.81;MAF_USDA=41.071
NC_035096.1	24706743	.	A	T	.	.	MAF_INRAE=22.152;MAF_USDA=22.024
NC_035096.1	24706748	.	A	G	.	.	MAF_USDA=4.762
NC_035096.1	24706776	.	G	A	.	.	MAF_INRAE=17.089;MAF_USDA=21.429
NC_035096.1	24706803	.	G	T	.	.	MAF_USDA=4.167
NC_035096.1	24706811	.	A	T	.	.	MAF_USDA=2.5
NC_035096.1	24706814	.	T	G	.	.	MAF_USDA=2.5
NC_035096.1	24706853	.	A	T	.	.	MAF_INRAE=44.937;MAF_USDA=39.286
NC_035096.1	24706884	.	A	G	.	.	MAF_INRAE=21.053;MAF_USDA=6.548
NC_035096.1	24706893	.	A	T	.	.	MAF_INRAE=6.329;MAF_USDA=7.647
NC_035096.1	24706920	.	T	A	.	.	MAF_INRAE=39.873;MAF_USDA=35.294
NC_035096.1	24706941	.	G	C	.	.	MAF_INRAE=32.911;MAF_USDA=35.882
NC_035096.1	24706948	.	C	T	.	.	MAF_USDA=4.098
NC_035096.1	24706954	.	G	A	.	.	MAF_USDA=7.377
NC_035096.1	24706970	.	T	G	.	.	MAF_INRAE=36.667;MAF_USDA=33.333
NC_035096.1	24706978	.	T	A	.	.	MAF_INRAE=21.519;MAF_USDA=45.833
NC_035096.1	24707037	.	G	A	.	.	MAF_USDA=5.738
NC_035096.1	24707102	.	G	A	.	.	MAF_USDA=2.459
NC_035096.1	24707103	.	G	T	.	.	MAF_INRAE=48.101;MAF_USDA=36.471
NC_035096.1	24707115	.	A	T	.	.	MAF_INRAE=48.101;MAF_USDA=36.471
NC_035096.1	24707119	.	A	C	.	.	MAF_INRAE=5.833;MAF_USDA=12.353
NC_035096.1	24707185	.	G	T	.	.	MAF_USDA=2.459
NC_035096.1	24707190	.	A	C	.	.	MAF_INRAE=8.333;MAF_USDA=3.279
NC_035096.1	24707193	.	G	T	.	.	MAF_INRAE=9.494;MAF_USDA=7.647
NC_035096.1	24707302	.	C	G	.	.	MAF_USDA=1.639
NC_035096.1	24707322	.	C	A	.	.	MAF_INRAE=21.053;MAF_USDA=2.941
NC_035096.1	24707323	.	C	T	.	.	MAF_USDA=3.529
NC_035096.1	24707408	.	A	G	.	.	MAF_INRAE=41.772;MAF_USDA=12.353
NC_035096.1	24707418	.	C	T	.	.	MAF_INRAE=21.053;MAF_USDA=2.941
NC_035096.1	24707419	.	C	T	.	.	MAF_INRAE=6.329;MAF_USDA=3.529
NC_035096.1	24707496	.	T	G	.	.	MAF_USDA=2.459
NC_035096.1	24707613	.	G	A	.	.	MAF_INRAE=7.5
NC_035096.1	24708259	.	T	A	.	.	MAF_USDA=6.78
NC_035096.1	24708279	.	G	A	.	.	MAF_USDA=3.333
NC_035096.1	24708303	.	G	A	.	.	MAF_INRAE=15.789;MAF_USDA=22.024
NC_035096.1	24708390	.	C	A	.	.	MAF_INRAE=49.367;MAF_USDA=17.059
NC_035096.1	24708551	.	G	A	.	.	MAF_INRAE=21.519;MAF_USDA=21.176
NC_035096.1	24708563	.	C	T	.	.	MAF_USDA=4.918
NC_035096.1	24708701	.	T	C	.	.	MAF_INRAE=9.494;MAF_USDA=7.647
NC_035096.1	24708705	.	G	A	.	.	MAF_INRAE=21.667;MAF_USDA=21.765
NC_035096.1	24708742	.	C	T	.	.	MAF_INRAE=21.053;MAF_USDA=2.941
NC_035096.1	24708834	.	A	C	.	.	MAF_INRAE=37.975;MAF_USDA=8.824
NC_035096.1	24708847	.	G	A	.	.	MAF_INRAE=49.367;MAF_USDA=24.118
NC_035096.1	24708892	.	C	T	.	.	MAF_USDA=6.25
NC_035096.1	24708921	.	A	G	.	.	MAF_INRAE=31.579;MAF_USDA=47.059
NC_035096.1	24708946	.	A	T	.	.	MAF_INRAE=13.333;MAF_USDA=7.377
NC_035096.1	24708951	.	G	A	.	.	MAF_INRAE=13.333;MAF_USDA=11.765
NC_035096.1	24708954	.	G	A	.	.	MAF_INRAE=13.333;MAF_USDA=7.377
NC_035096.1	24708969	.	T	C	.	.	MAF_INRAE=32.278;MAF_USDA=38.235
NC_035096.1	24708985	.	G	T	.	.	MAF_INRAE=11.392;MAF_USDA=13.115
NC_035096.1	24709096	.	T	G	.	.	MAF_INRAE=37.342;MAF_USDA=9.412
NC_035096.1	24709214	.	A	C	.	.	MAF_INRAE=10.0;MAF_USDA=1.639
NC_035096.1	24709278	.	C	T	.	.	MAF_INRAE=26.582;MAF_USDA=24.706
NC_035096.1	24709439	.	G	C	.	.	MAF_INRAE=21.053;MAF_USDA=2.941
NC_035096.1	24709447	.	G	T	.	.	MAF_INRAE=9.167;MAF_USDA=2.459
NC_035096.1	24709460	.	A	G	.	.	MAF_INRAE=11.392;MAF_USDA=29.508
NC_035096.1	24709632	.	T	G	.	.	MAF_USDA=3.529
NC_035096.1	24709635	.	C	T	.	.	MAF_INRAE=13.333;MAF_USDA=7.377
NC_035096.1	24709640	.	T	C	.	.	MAF_INRAE=32.278;MAF_USDA=27.059
NC_035096.1	24709700	.	A	C	.	.	MAF_INRAE=32.278;MAF_USDA=28.824
NC_035096.1	24709703	.	A	C	.	.	MAF_USDA=7.377
NC_035096.1	24709779	.	C	T	.	.	MAF_INRAE=12.025;MAF_USDA=28.689
NC_035096.1	24709913	.	G	A	.	.	MAF_INRAE=11.392;MAF_USDA=14.118
NC_035096.1	24709970	.	G	T	.	.	MAF_USDA=2.459
NC_035096.1	24710013	.	G	A	.	.	MAF_INRAE=3.333;MAF_USDA=5.833
NC_035096.1	24710056	.	C	T	.	.	MAF_USDA=9.016
NC_035096.1	24710065	.	G	A	.	.	MAF_INRAE=21.053;MAF_USDA=2.941
NC_035096.1	24710226	.	T	A	.	.	MAF_INRAE=32.911;MAF_USDA=28.235
NC_035096.1	24710238	.	G	T	.	.	MAF_INRAE=37.975;MAF_USDA=10.588
NC_035096.1	24710262	.	G	A	.	.	MAF_INRAE=13.333
NC_035096.1	24710275	.	T	A	.	.	MAF_USDA=4.918
NC_035096.1	24710281	.	T	G	.	.	MAF_INRAE=32.911;MAF_USDA=28.235
NC_035096.1	24710285	.	C	G	.	.	MAF_INRAE=45.0;MAF_USDA=40.588
NC_035096.1	24710481	.	C	T	.	.	MAF_INRAE=32.911;MAF_USDA=28.824
NC_035096.1	24710497	.	A	G	.	.	MAF_INRAE=32.911;MAF_USDA=28.824
NC_035096.1	24710517	.	G	A	.	.	MAF_USDA=1.639
NC_035096.1	24710519	.	C	T	.	.	MAF_INRAE=32.911;MAF_USDA=28.824
NC_035096.1	24710552	.	C	T	.	.	MAF_INRAE=32.911;MAF_USDA=27.647
NC_035096.1	24710589	.	C	T	.	.	MAF_USDA=1.639
NC_035096.1	24710592	.	G	T	.	.	MAF_INRAE=6.329;MAF_USDA=3.529
NC_035096.1	24710622	.	G	T	.	.	MAF_INRAE=32.911;MAF_USDA=28.235
NC_035096.1	24710821	.	G	T	.	.	MAF_INRAE=32.911;MAF_USDA=29.412
NC_035096.1	24710824	.	C	T	.	.	MAF_USDA=2.459
NC_035096.1	24710944	.	G	T	.	.	MAF_USDA=2.459
NC_035096.1	24710966	.	T	C	.	.	MAF_INRAE=32.911;MAF_USDA=28.824
NC_035096.1	24711005	.	T	G	.	.	MAF_INRAE=32.278;MAF_USDA=28.235
NC_035096.1	24711009	.	T	A	.	.	MAF_INRAE=35.0;MAF_USDA=28.235
NC_035096.1	24711151	.	A	G	.	.	MAF_INRAE=15.789
NC_035096.1	24711172	.	G	A	.	.	MAF_INRAE=8.333
NC_035096.1	24711223	.	A	G	.	.	MAF_USDA=5.738
NC_035096.1	24711248	.	G	A	.	.	MAF_INRAE=37.342;MAF_USDA=9.412
NC_035096.1	24711264	.	C	T	.	.	MAF_INRAE=3.333;MAF_USDA=4.918
NC_035096.1	24711299	.	G	T	.	.	MAF_INRAE=13.333;MAF_USDA=7.377
NC_035096.1	24711421	.	C	A	.	.	MAF_USDA=2.083
NC_035096.1	24711443	.	A	G	.	.	MAF_INRAE=37.342;MAF_USDA=10.0
NC_035096.1	24711516	.	C	T	.	.	MAF_USDA=3.279
NC_035096.1	24711596	.	A	G	.	.	MAF_INRAE=32.911;MAF_USDA=28.235
NC_035096.1	24711612	.	G	A	.	.	MAF_INRAE=10.0;MAF_USDA=1.639
NC_035096.1	24711619	.	G	T	.	.	MAF_INRAE=32.911;MAF_USDA=27.647
NC_035096.1	24711632	.	T	A	.	.	MAF_INRAE=32.911;MAF_USDA=27.059
NC_035096.1	24711741	.	G	A	.	.	MAF_INRAE=32.278;MAF_USDA=27.059
NC_035096.1	24711860	.	T	C	.	.	MAF_INRAE=33.544;MAF_USDA=28.235
NC_035096.1	24711864	.	G	A	.	.	MAF_USDA=4.098
NC_035096.1	24711939	.	A	T	.	.	MAF_INRAE=33.544;MAF_USDA=28.235
NC_035096.1	24711973	.	G	A	.	.	MAF_USDA=4.098
NC_035096.1	24712010	.	G	A	.	.	MAF_INRAE=24.051;MAF_USDA=27.647
NC_035096.1	24712063	.	C	T	.	.	MAF_USDA=4.098
NC_035096.1	24712074	.	G	T	.	.	MAF_INRAE=24.051;MAF_USDA=28.235
NC_035096.1	24712080	.	C	T	.	.	MAF_USDA=4.098
NC_035096.1	24712092	.	C	G	.	.	MAF_INRAE=10.0;MAF_USDA=1.639
NC_035096.1	24712098	.	G	T	.	.	MAF_USDA=1.639
NC_035096.1	24712108	.	A	C	.	.	MAF_INRAE=11.392;MAF_USDA=26.23
NC_035096.1	24712116	.	T	A	.	.	MAF_USDA=5.738
NC_035096.1	24712125	.	G	T	.	.	MAF_USDA=2.459
NC_035096.1	24712135	.	T	A	.	.	MAF_USDA=2.083
NC_035096.1	24712269	.	C	T	.	.	MAF_INRAE=3.333;MAF_USDA=5.738
NC_035096.1	24712369	.	T	C	.	.	MAF_INRAE=21.053;MAF_USDA=8.235
NC_035096.1	24712497	.	C	T	.	.	MAF_INRAE=21.053;MAF_USDA=8.235
NC_035096.1	24712549	.	G	A	.	.	MAF_INRAE=29.114;MAF_USDA=35.294
NC_035096.1	24712612	.	C	T	.	.	MAF_INRAE=10.0
NC_035096.1	24712629	.	G	A	.	.	MAF_USDA=1.639
NC_035096.1	24712678	.	G	A	.	.	MAF_INRAE=37.975;MAF_USDA=33.529
NC_035096.1	24712694	.	T	G	.	.	MAF_INRAE=21.053;MAF_USDA=7.647
NC_035096.1	24712722	.	C	T	.	.	MAF_INRAE=25.833;MAF_USDA=50.0
NC_035096.1	24712727	.	G	T	.	.	MAF_INRAE=21.053;MAF_USDA=2.083
NC_035096.1	24712817	.	C	A	.	.	MAF_USDA=1.639
NC_035096.1	24712828	.	C	G	.	.	MAF_INRAE=10.0;MAF_USDA=1.639
NC_035096.1	24712832	.	G	A	.	.	MAF_USDA=3.279
NC_035096.1	24712960	.	A	C	.	.	MAF_INRAE=5.063
NC_035096.1	24713049	.	C	T	.	.	MAF_INRAE=10.0;MAF_USDA=1.639
NC_035096.1	24713097	.	C	T	.	.	MAF_USDA=2.459
NC_035096.1	24713115	.	G	A	.	.	MAF_INRAE=10.0;MAF_USDA=1.639
NC_035096.1	24713141	.	A	G	.	.	MAF_USDA=4.098
NC_035096.1	24713155	.	G	A	.	.	MAF_USDA=4.167
NC_035096.1	24713179	.	A	T	.	.	MAF_USDA=3.279
NC_035096.1	24713302	.	C	A	.	.	MAF_USDA=2.941
NC_035096.1	24713320	.	G	A	.	.	MAF_INRAE=3.333;MAF_USDA=7.377
NC_035096.1	24713349	.	T	C	.	.	MAF_INRAE=10.0
NC_035096.1	24713357	.	G	T	.	.	MAF_INRAE=4.167;MAF_USDA=6.25
NC_035096.1	24713466	.	T	C	.	.	MAF_INRAE=48.734;MAF_USDA=30.588
NC_035096.1	24713525	.	C	A	.	.	MAF_INRAE=10.0;MAF_USDA=1.639
NC_035096.1	24713632	.	T	G	.	.	MAF_INRAE=6.329;MAF_USDA=3.529
NC_035096.1	24713638	.	A	T	.	.	MAF_USDA=6.25
NC_035096.1	24713766	.	G	C	.	.	MAF_USDA=1.639
NC_035096.1	24713767	.	G	A	.	.	MAF_USDA=2.459
NC_035096.1	24713799	.	A	G	.	.	MAF_INRAE=3.333;MAF_USDA=9.836
NC_035096.1	24713848	.	C	T	.	.	MAF_USDA=18.852
NC_035096.1	24713860	.	T	C	.	.	MAF_INRAE=25.316;MAF_USDA=11.905
NC_035096.1	24713900	.	C	G	.	.	MAF_INRAE=10.0
NC_035096.1	24713908	.	C	G	.	.	MAF_INRAE=12.658
NC_035096.1	24713934	.	G	C	.	.	MAF_INRAE=27.215;MAF_USDA=37.647
NC_035096.1	24713948	.	A	C	.	.	MAF_USDA=2.941
NC_035096.1	24713966	.	A	C	.	.	MAF_INRAE=31.013;MAF_USDA=15.882
NC_035096.1	24713990	.	G	A	.	.	MAF_USDA=16.471
NC_035096.1	24714113	.	G	A	.	.	MAF_INRAE=24.684;MAF_USDA=11.765
NC_035096.1	24714125	.	G	A	.	.	MAF_USDA=5.738
NC_035096.1	24714138	.	T	C	.	.	MAF_USDA=31.176
NC_035096.1	24714176	.	G	A	.	.	MAF_USDA=5.738
NC_035096.1	24714189	.	C	T	.	.	MAF_INRAE=2.5;MAF_USDA=4.098
NC_035096.1	24714203	.	G	C	.	.	MAF_USDA=2.459
NC_035096.1	24714214	.	G	T	.	.	MAF_INRAE=20.0;MAF_USDA=12.5
NC_035096.1	24714240	.	G	C	.	.	MAF_USDA=4.918
NC_035096.1	24714319	.	G	A	.	.	MAF_INRAE=2.5
NC_035096.1	24714777	.	G	T	.	.	MAF_INRAE=27.5;MAF_USDA=14.706
NC_035096.1	24714853	.	G	T	.	.	MAF_INRAE=12.5;MAF_USDA=8.235
NC_035096.1	24714915	.	G	A	.	.	MAF_USDA=1.176
NC_035096.1	24714941	.	T	C	.	.	MAF_INRAE=3.165
NC_035096.1	24714971	.	G	T	.	.	MAF_INRAE=21.053;MAF_USDA=1.765
NC_035096.1	24714990	.	C	A	.	.	MAF_INRAE=3.333;MAF_USDA=5.738
NC_035096.1	24715022	.	C	T	.	.	MAF_INRAE=25.316;MAF_USDA=11.765
NC_035096.1	24715025	.	A	C	.	.	MAF_INRAE=3.797
NC_035096.1	24715030	.	G	T	.	.	MAF_INRAE=18.987;MAF_USDA=5.294
NC_035096.1	24715084	.	G	T	.	.	MAF_INRAE=9.494;MAF_USDA=7.647
NC_035096.1	24715102	.	A	C	.	.	MAF_INRAE=13.924;MAF_USDA=4.706
NC_035096.1	24715131	.	G	A	.	.	MAF_INRAE=5.696
NC_035096.1	24715171	.	T	G	.	.	MAF_INRAE=27.5;MAF_USDA=10.588
NC_035096.1	24715242	.	C	A	.	.	MAF_USDA=1.639
NC_035096.1	24715308	.	A	G	.	.	MAF_INRAE=23.333;MAF_USDA=34.118
NC_035096.1	24715328	.	A	G	.	.	MAF_INRAE=26.667;MAF_USDA=34.118
NC_035096.1	24715330	.	C	A	.	.	MAF_USDA=6.25
NC_035096.1	24715559	.	A	C	.	.	MAF_USDA=14.583
NC_035096.1	24715591	.	G	A	.	.	MAF_USDA=12.5
NC_035096.1	24715760	.	A	G	.	.	MAF_INRAE=6.667;MAF_USDA=3.279
NC_035096.1	24715918	.	G	T	.	.	MAF_INRAE=20.0;MAF_USDA=16.667
NC_035096.1	24715955	.	C	T	.	.	MAF_INRAE=21.053;MAF_USDA=1.765
NC_035096.1	24715979	.	A	G	.	.	MAF_INRAE=30.38;MAF_USDA=17.059
NC_035096.1	24716074	.	G	A	.	.	MAF_INRAE=21.053;MAF_USDA=1.786
NC_035096.1	24716112	.	T	C	.	.	MAF_INRAE=10.526;MAF_USDA=13.529
NC_035096.1	24716144	.	A	G	.	.	MAF_INRAE=5.263
NC_035096.1	24716145	.	A	C	.	.	MAF_INRAE=21.053;MAF_USDA=1.765
NC_035096.1	24716147	.	T	G	.	.	MAF_INRAE=31.013;MAF_USDA=15.06
NC_035096.1	24716152	.	G	T	.	.	MAF_USDA=4.237
NC_035096.1	24716293	.	G	T	.	.	MAF_INRAE=31.013;MAF_USDA=17.059
NC_035096.1	24716315	.	G	A	.	.	MAF_INRAE=31.013;MAF_USDA=16.471
NC_035096.1	24716371	.	G	A	.	.	MAF_USDA=3.279
NC_035096.1	24716439	.	C	T	.	.	MAF_USDA=17.059
NC_035096.1	24716443	.	A	T	.	.	MAF_USDA=14.881
NC_035096.1	24716474	.	C	A	.	.	MAF_USDA=14.706
NC_035096.1	24716527	.	C	T	.	.	MAF_USDA=1.765
NC_035096.1	24716571	.	T	G	.	.	MAF_USDA=15.882
NC_035096.1	24716590	.	C	T	.	.	MAF_USDA=11.475
NC_035096.1	24716780	.	A	T	.	.	MAF_USDA=40.588
NC_035096.1	24716820	.	G	A	.	.	MAF_USDA=16.471
NC_035096.1	24716823	.	C	A	.	.	MAF_USDA=12.941
NC_035096.1	24716900	.	G	A	.	.	MAF_INRAE=10.0;MAF_USDA=1.639
NC_035096.1	24716903	.	G	C	.	.	MAF_USDA=1.639
NC_035096.1	24716939	.	A	C	.	.	MAF_INRAE=30.38;MAF_USDA=17.059
NC_035096.1	24717029	.	A	C	.	.	MAF_INRAE=30.38;MAF_USDA=16.471
NC_035096.1	24717068	.	A	G	.	.	MAF_INRAE=30.38;MAF_USDA=15.294
NC_035096.1	24717085	.	C	A	.	.	MAF_INRAE=10.0;MAF_USDA=1.639
NC_035096.1	24717086	.	T	A	.	.	MAF_INRAE=10.0;MAF_USDA=1.639
NC_035096.1	24717087	.	A	G	.	.	MAF_USDA=2.459
NC_035096.1	24717098	.	T	A	.	.	MAF_USDA=2.459
NC_035096.1	24717258	.	G	C	.	.	MAF_INRAE=3.333;MAF_USDA=9.016
NC_035096.1	24717476	.	T	C	.	.	MAF_INRAE=8.333
NC_035096.1	24717486	.	T	A	.	.	MAF_USDA=1.639
NC_035096.1	24717489	.	T	C	.	.	MAF_USDA=1.639
NC_035096.1	24717506	.	T	C	.	.	MAF_USDA=16.667
NC_035096.1	24717551	.	T	C	.	.	MAF_INRAE=37.342;MAF_USDA=21.176
NC_035096.1	24717554	.	T	C	.	.	MAF_USDA=1.639
NC_035096.1	24717570	.	T	C	.	.	MAF_INRAE=21.053;MAF_USDA=4.706
NC_035096.1	24717587	.	C	T	.	.	MAF_INRAE=18.987;MAF_USDA=5.294
NC_035096.1	24717651	.	C	A	.	.	MAF_INRAE=29.114;MAF_USDA=17.059
NC_035096.1	24717654	.	A	G	.	.	MAF_INRAE=26.667;MAF_USDA=17.059
NC_035096.1	24717732	.	T	C	.	.	MAF_INRAE=42.405;MAF_USDA=17.647
NC_035096.1	24717744	.	T	A	.	.	MAF_INRAE=36.709;MAF_USDA=17.647
NC_035096.1	24717875	.	A	C	.	.	MAF_INRAE=15.789;MAF_USDA=12.941
NC_035096.1	24717910	.	T	C	.	.	MAF_INRAE=8.333;MAF_USDA=6.557
NC_035096.1	24717935	.	A	C	.	.	MAF_USDA=35.417
NC_035096.1	24717937	.	T	A	.	.	MAF_USDA=35.417
NC_035096.1	24717938	.	C	T	.	.	MAF_INRAE=5.696;MAF_USDA=4.167
NC_035096.1	24717958	.	T	C	.	.	MAF_USDA=1.639
NC_035096.1	24717965	.	C	T	.	.	MAF_USDA=3.279
NC_035096.1	24717984	.	T	C	.	.	MAF_USDA=4.098
NC_035096.1	24717986	.	G	C	.	.	MAF_USDA=4.098
NC_035096.1	24718045	.	G	A	.	.	MAF_INRAE=11.392;MAF_USDA=9.836
NC_035096.1	24718048	.	G	A	.	.	MAF_INRAE=10.0;MAF_USDA=1.639
NC_035096.1	24718081	.	G	C	.	.	MAF_INRAE=6.329;MAF_USDA=1.639
NC_035096.1	24718109	.	G	A	.	.	MAF_USDA=1.765
NC_035096.1	24718110	.	A	C	.	.	MAF_USDA=6.557
NC_035096.1	24718125	.	T	C	.	.	MAF_USDA=9.412
NC_035096.1	24718133	.	A	C	.	.	MAF_USDA=1.639
NC_035096.1	24718151	.	T	G	.	.	MAF_USDA=5.294
NC_035096.1	24718182	.	A	C	.	.	MAF_INRAE=17.722;MAF_USDA=12.941
NC_035096.1	24718230	.	C	A	.	.	MAF_INRAE=9.167
NC_035096.1	24718310	.	G	A	.	.	MAF_INRAE=21.053;MAF_USDA=4.167
NC_035096.1	24718370	.	T	A	.	.	MAF_USDA=5.357
NC_035096.1	24718371	.	A	G	.	.	MAF_USDA=1.667
NC_035096.1	24718388	.	T	C	.	.	MAF_USDA=48.81
NC_035096.1	24718431	.	G	A	.	.	MAF_USDA=11.765
NC_035096.1	24719292	.	T	A	.	.	MAF_USDA=1.639
NC_035096.1	24719305	.	T	C	.	.	MAF_USDA=1.639
NC_035096.1	24719331	.	C	G	.	.	MAF_USDA=40.0
NC_035096.1	24719490	.	T	C	.	.	MAF_USDA=5.294
NC_035096.1	24719534	.	G	A	.	.	MAF_USDA=6.471
NC_035096.1	24719597	.	G	T	.	.	MAF_USDA=8.333
NC_035096.1	24719729	.	G	A	.	.	MAF_INRAE=4.167;MAF_USDA=2.353
NC_035096.1	24719737	.	G	A	.	.	MAF_INRAE=10.0;MAF_USDA=1.639
NC_035096.1	24719761	.	T	G	.	.	MAF_INRAE=10.127;MAF_USDA=20.0
NC_035096.1	24719809	.	C	T	.	.	MAF_USDA=5.294
NC_035096.1	24719895	.	G	A	.	.	MAF_USDA=1.639
NC_035096.1	24719933	.	G	T	.	.	MAF_USDA=1.639
NC_035096.1	24719948	.	C	G	.	.	MAF_INRAE=3.333
NC_035096.1	24719957	.	G	A	.	.	MAF_INRAE=3.333;MAF_USDA=3.279
NC_035096.1	24719964	.	T	C	.	.	MAF_INRAE=3.333
NC_035096.1	24719969	.	G	A	.	.	MAF_USDA=1.639
NC_035096.1	24719974	.	C	T	.	.	MAF_USDA=5.294
NC_035096.1	24719990	.	C	T	.	.	MAF_INRAE=10.833
NC_035096.1	24720015	.	A	T	.	.	MAF_INRAE=7.5;MAF_USDA=4.167
NC_035096.1	24720039	.	C	T	.	.	MAF_INRAE=23.333
NC_035096.1	24720040	.	A	C	.	.	MAF_INRAE=23.333
NC_035096.1	24720051	.	C	G	.	.	MAF_INRAE=28.333
NC_035096.1	24720054	.	A	G	.	.	MAF_INRAE=27.5
NC_035096.1	24720176	.	G	T	.	.	MAF_USDA=1.639
NC_035096.1	24720210	.	C	T	.	.	MAF_USDA=5.738
NC_035096.1	24720218	.	T	C	.	.	MAF_INRAE=1.667
NC_035096.1	24720221	.	T	C	.	.	MAF_INRAE=1.667
NC_035096.1	24720234	.	C	T	.	.	MAF_INRAE=3.333;MAF_USDA=5.738
NC_035096.1	24720508	.	T	C	.	.	MAF_USDA=4.918
NC_035096.1	24720536	.	T	A	.	.	MAF_INRAE=6.329;MAF_USDA=13.529
NC_035096.1	24720555	.	A	C	.	.	MAF_USDA=3.279
NC_035096.1	24720624	.	C	G	.	.	MAF_INRAE=15.789;MAF_USDA=4.118
NC_035096.1	24720661	.	G	A	.	.	MAF_INRAE=6.329;MAF_USDA=1.639
NC_035096.1	24720694	.	G	A	.	.	MAF_USDA=1.639
NC_035096.1	24720734	.	T	G	.	.	MAF_USDA=2.459
NC_035096.1	24720746	.	A	C	.	.	MAF_USDA=1.639
NC_035096.1	24720748	.	C	T	.	.	MAF_USDA=7.647
NC_035096.1	24720783	.	C	T	.	.	MAF_INRAE=10.0;MAF_USDA=4.098
NC_035096.1	24720808	.	A	C	.	.	MAF_USDA=4.098
NC_035096.1	24720818	.	C	T	.	.	MAF_INRAE=5.696
NC_035096.1	24720909	.	A	T	.	.	MAF_INRAE=6.329;MAF_USDA=10.0
NC_035096.1	24720937	.	C	T	.	.	MAF_INRAE=6.329;MAF_USDA=10.0
NC_035096.1	24720985	.	T	A	.	.	MAF_INRAE=5.696
NC_035096.1	24720996	.	G	A	.	.	MAF_USDA=1.639
NC_035096.1	24721004	.	G	T	.	.	MAF_INRAE=10.0;MAF_USDA=4.098
NC_035096.1	24721112	.	C	T	.	.	MAF_INRAE=21.053;MAF_USDA=5.294
NC_035096.1	24721113	.	G	A	.	.	MAF_USDA=5.738
NC_035096.1	24721144	.	G	T	.	.	MAF_USDA=3.529
NC_035096.1	24721165	.	T	C	.	.	MAF_INRAE=5.696
NC_035096.1	24721177	.	G	A	.	.	MAF_USDA=8.333
NC_035096.1	24721208	.	T	C	.	.	MAF_INRAE=48.734;MAF_USDA=29.412
NC_035096.1	24721260	.	T	C	.	.	MAF_INRAE=5.263;MAF_USDA=2.083
NC_035096.1	24721512	.	A	C	.	.	MAF_INRAE=36.076;MAF_USDA=25.882
NC_035096.1	24721548	.	A	T	.	.	MAF_INRAE=5.696
NC_035096.1	24721550	.	A	G	.	.	MAF_INRAE=15.789;MAF_USDA=1.765
NC_035096.1	24721653	.	G	T	.	.	MAF_INRAE=21.053;MAF_USDA=33.333
NC_035096.1	24721759	.	T	G	.	.	MAF_INRAE=8.861;MAF_USDA=4.167
NC_035096.1	24721760	.	A	C	.	.	MAF_INRAE=26.667;MAF_USDA=31.25
NC_035096.1	24721777	.	A	T	.	.	MAF_INRAE=9.167;MAF_USDA=5.882
NC_035096.1	24721788	.	G	T	.	.	MAF_INRAE=41.772;MAF_USDA=41.176
NC_035096.1	24721816	.	A	G	.	.	MAF_INRAE=32.911;MAF_USDA=45.294
NC_035096.1	24721836	.	T	G	.	.	MAF_INRAE=8.861;MAF_USDA=2.353
NC_035096.1	24721861	.	A	T	.	.	MAF_INRAE=3.333;MAF_USDA=5.738
NC_035096.1	24721922	.	C	T	.	.	MAF_USDA=1.765
NC_035096.1	24721926	.	A	T	.	.	MAF_USDA=41.176
NC_035096.1	24721986	.	C	A	.	.	MAF_USDA=3.279
NC_035096.1	24721995	.	A	T	.	.	MAF_USDA=42.941
NC_035096.1	24722027	.	C	T	.	.	MAF_USDA=2.083
NC_035096.1	24723173	.	C	T	.	.	MAF_INRAE=31.579;MAF_USDA=15.882
NC_035096.1	24723325	.	A	G	.	.	MAF_INRAE=8.333;MAF_USDA=5.294
NC_035096.1	24723403	.	T	G	.	.	MAF_USDA=4.098
NC_035096.1	24723441	.	A	T	.	.	MAF_INRAE=8.333
NC_035096.1	24723449	.	T	G	.	.	MAF_INRAE=10.0;MAF_USDA=4.098
NC_035096.1	24723542	.	G	T	.	.	MAF_INRAE=22.785;MAF_USDA=3.529
NC_035096.1	24723603	.	A	G	.	.	MAF_INRAE=32.911;MAF_USDA=47.059
NC_035096.1	24723644	.	A	T	.	.	MAF_INRAE=49.367;MAF_USDA=41.176
NC_035096.1	24723645	.	C	T	.	.	MAF_USDA=6.557
NC_035096.1	24723681	.	T	C	.	.	MAF_USDA=18.033
NC_035096.1	24723721	.	A	C	.	.	MAF_INRAE=9.494;MAF_USDA=2.353
NC_035096.1	24723740	.	A	T	.	.	MAF_USDA=2.353
NC_035096.1	24723775	.	A	G	.	.	MAF_INRAE=8.861;MAF_USDA=2.941
NC_035096.1	24723793	.	A	T	.	.	MAF_USDA=1.639
NC_035096.1	24723840	.	C	T	.	.	MAF_INRAE=41.772;MAF_USDA=44.118
NC_035096.1	24723847	.	C	T	.	.	MAF_INRAE=6.329;MAF_USDA=2.353
NC_035096.1	24723848	.	C	G	.	.	MAF_INRAE=9.494;MAF_USDA=2.459
NC_035096.1	24723851	.	A	C	.	.	MAF_INRAE=5.833;MAF_USDA=2.459
NC_035096.1	24723959	.	A	T	.	.	MAF_USDA=4.098
NC_035096.1	24723968	.	A	T	.	.	MAF_INRAE=10.0;MAF_USDA=1.639
NC_035096.1	24723972	.	C	T	.	.	MAF_USDA=1.639
NC_035096.1	24723973	.	G	A	.	.	MAF_USDA=2.941
NC_035096.1	24723984	.	A	C	.	.	MAF_INRAE=48.101;MAF_USDA=34.706
NC_035096.1	24723985	.	G	A	.	.	MAF_INRAE=33.333;MAF_USDA=45.882
NC_035096.1	24723997	.	A	G	.	.	MAF_INRAE=15.789;MAF_USDA=2.353
NC_035096.1	24724013	.	G	A	.	.	MAF_INRAE=13.291;MAF_USDA=4.706
NC_035096.1	24724029	.	G	A	.	.	MAF_INRAE=5.696
NC_035096.1	24724065	.	G	T	.	.	MAF_INRAE=8.333
NC_035096.1	24724084	.	C	A	.	.	MAF_INRAE=5.696
NC_035096.1	24724085	.	T	A	.	.	MAF_INRAE=10.0;MAF_USDA=1.639
NC_035096.1	24724127	.	G	T	.	.	MAF_INRAE=15.789;MAF_USDA=1.765
NC_035096.1	24724224	.	T	A	.	.	MAF_INRAE=8.333
NC_035096.1	24724225	.	A	T	.	.	MAF_INRAE=28.333;MAF_USDA=8.824
NC_035096.1	24724226	.	T	A	.	.	MAF_INRAE=40.0;MAF_USDA=21.765
NC_035096.1	24724228	.	T	G	.	.	MAF_INRAE=13.333;MAF_USDA=13.529
NC_035096.1	24724231	.	T	G	.	.	MAF_INRAE=13.291;MAF_USDA=1.176
NC_035096.1	24724248	.	G	T	.	.	MAF_INRAE=44.937;MAF_USDA=31.25
NC_035096.1	24724322	.	G	T	.	.	MAF_INRAE=15.789;MAF_USDA=1.765
NC_035096.1	24724326	.	T	A	.	.	MAF_USDA=1.765
NC_035096.1	24724366	.	G	A	.	.	MAF_USDA=2.459
NC_035096.1	24724383	.	T	C	.	.	MAF_INRAE=17.089;MAF_USDA=29.412
NC_035096.1	24724395	.	G	A	.	.	MAF_INRAE=10.0
NC_035096.1	24724399	.	G	A	.	.	MAF_INRAE=15.789;MAF_USDA=1.639
NC_035096.1	24724400	.	G	T	.	.	MAF_INRAE=30.0;MAF_USDA=42.353
NC_035096.1	24724533	.	G	A	.	.	MAF_INRAE=41.139;MAF_USDA=28.235
NC_035096.1	24724566	.	C	A	.	.	MAF_USDA=1.639
NC_035096.1	24724739	.	T	C	.	.	MAF_INRAE=41.772;MAF_USDA=40.0
NC_035096.1	24724858	.	C	T	.	.	MAF_USDA=4.918
NC_035096.1	24724972	.	C	A	.	.	MAF_USDA=1.639
NC_035096.1	24725024	.	T	G	.	.	MAF_INRAE=17.089;MAF_USDA=16.471
NC_035096.1	24725031	.	C	T	.	.	MAF_INRAE=41.772;MAF_USDA=41.176
NC_035096.1	24725142	.	A	G	.	.	MAF_INRAE=6.329;MAF_USDA=2.941
NC_035096.1	24725155	.	A	C	.	.	MAF_INRAE=11.392;MAF_USDA=14.118
NC_035096.1	24725197	.	C	T	.	.	MAF_USDA=4.098
NC_035096.1	24725260	.	A	G	.	.	MAF_INRAE=37.342;MAF_USDA=43.529
NC_035096.1	24725266	.	A	C	.	.	MAF_USDA=1.639
NC_035096.1	24725337	.	G	T	.	.	MAF_INRAE=37.342;MAF_USDA=43.529
NC_035096.1	24725338	.	T	G	.	.	MAF_INRAE=30.833;MAF_USDA=43.529
NC_035096.1	24725351	.	G	A	.	.	MAF_USDA=1.639
NC_035096.1	24725473	.	C	T	.	.	MAF_INRAE=10.0;MAF_USDA=4.098
NC_035096.1	24725524	.	C	T	.	.	MAF_INRAE=36.076;MAF_USDA=26.471
NC_035096.1	24725627	.	C	A	.	.	MAF_USDA=6.557
NC_035096.1	24725646	.	G	A	.	.	MAF_INRAE=3.333;MAF_USDA=4.918
NC_035096.1	24725648	.	A	C	.	.	MAF_INRAE=13.291
NC_035096.1	24725657	.	T	C	.	.	MAF_INRAE=10.759;MAF_USDA=2.083
NC_035096.1	24725690	.	G	A	.	.	MAF_INRAE=10.0;MAF_USDA=4.098
NC_035096.1	24725718	.	G	T	.	.	MAF_INRAE=12.658
NC_035096.1	24725727	.	G	A	.	.	MAF_INRAE=37.342;MAF_USDA=43.529
NC_035096.1	24725736	.	C	A	.	.	MAF_INRAE=15.789;MAF_USDA=1.639
NC_035096.1	24725838	.	T	G	.	.	MAF_INRAE=15.789;MAF_USDA=1.639
NC_035096.1	24725839	.	G	T	.	.	MAF_INRAE=8.333;MAF_USDA=1.639
NC_035096.1	24725937	.	A	T	.	.	MAF_USDA=4.918
NC_035096.1	24726002	.	A	T	.	.	MAF_INRAE=41.772;MAF_USDA=40.588
NC_035096.1	24726102	.	A	C	.	.	MAF_USDA=2.459
NC_035096.1	24726112	.	G	A	.	.	MAF_INRAE=15.789;MAF_USDA=1.765
NC_035096.1	24726124	.	G	A	.	.	MAF_INRAE=15.789;MAF_USDA=1.765
NC_035096.1	24726207	.	C	T	.	.	MAF_INRAE=13.291;MAF_USDA=5.294
NC_035096.1	24726344	.	C	G	.	.	MAF_USDA=6.25
NC_035096.1	24726386	.	G	T	.	.	MAF_INRAE=36.076;MAF_USDA=25.294
NC_035096.1	24726473	.	C	G	.	.	MAF_INRAE=6.329;MAF_USDA=19.672
NC_035096.1	24726533	.	T	C	.	.	MAF_USDA=1.639
NC_035096.1	24726584	.	G	A	.	.	MAF_INRAE=11.392;MAF_USDA=7.647
NC_035096.1	24726628	.	A	T	.	.	MAF_USDA=1.639
NC_035096.1	24726720	.	A	C	.	.	MAF_USDA=4.098
NC_035096.1	24726764	.	A	C	.	.	MAF_INRAE=5.696;MAF_USDA=20.492
NC_035096.1	24726785	.	C	A	.	.	MAF_USDA=1.639
NC_035096.1	24726818	.	C	A	.	.	MAF_USDA=12.5
NC_035096.1	24726821	.	T	A	.	.	MAF_USDA=12.5
NC_035096.1	24726824	.	T	G	.	.	MAF_USDA=12.5
NC_035096.1	24726929	.	T	A	.	.	MAF_INRAE=21.053;MAF_USDA=1.765
NC_035096.1	24727048	.	C	T	.	.	MAF_INRAE=15.789
NC_035096.1	24727144	.	C	A	.	.	MAF_INRAE=13.291;MAF_USDA=4.706
NC_035096.1	24727162	.	A	T	.	.	MAF_USDA=1.639
NC_035096.1	24727169	.	C	A	.	.	MAF_USDA=8.197
NC_035096.1	24727211	.	A	T	.	.	MAF_INRAE=11.392;MAF_USDA=13.529
NC_035096.1	24727335	.	C	T	.	.	MAF_INRAE=5.696
NC_035096.1	24727443	.	C	T	.	.	MAF_USDA=7.377
NC_035096.1	24727458	.	G	T	.	.	MAF_INRAE=11.392;MAF_USDA=17.059
NC_035096.1	24727698	.	C	T	.	.	MAF_USDA=8.333
NC_035096.1	24727712	.	A	C	.	.	MAF_INRAE=13.291;MAF_USDA=3.279
NC_035096.1	24727800	.	G	A	.	.	MAF_INRAE=15.789;MAF_USDA=1.765
NC_035096.1	24727806	.	C	T	.	.	MAF_USDA=2.459
NC_035096.1	24728009	.	C	T	.	.	MAF_USDA=3.279
NC_035096.1	24728023	.	G	C	.	.	MAF_INRAE=19.62
NC_035096.1	24728123	.	G	A	.	.	MAF_INRAE=15.789;MAF_USDA=6.471
NC_035096.1	24728155	.	C	T	.	.	MAF_INRAE=8.333;MAF_USDA=16.667
NC_035096.1	24728223	.	T	G	.	.	MAF_USDA=1.639
NC_035096.1	24728242	.	G	A	.	.	MAF_USDA=6.557
NC_035096.1	24728256	.	A	T	.	.	MAF_USDA=2.5
NC_035096.1	24728257	.	A	T	.	.	MAF_USDA=5.833
NC_035096.1	24728258	.	A	T	.	.	MAF_INRAE=39.873;MAF_USDA=19.167
NC_035096.1	24728355	.	G	C	.	.	MAF_INRAE=46.203;MAF_USDA=40.588
NC_035096.1	24728453	.	G	A	.	.	MAF_USDA=4.098
NC_035096.1	24728475	.	G	A	.	.	MAF_INRAE=17.722;MAF_USDA=14.118
NC_035096.1	24728651	.	T	G	.	.	MAF_USDA=1.639
NC_035096.1	24728683	.	G	A	.	.	MAF_USDA=1.639
NC_035096.1	24728744	.	G	A	.	.	MAF_INRAE=33.544;MAF_USDA=34.706
NC_035096.1	24728759	.	C	A	.	.	MAF_USDA=2.459
NC_035096.1	24728785	.	C	G	.	.	MAF_INRAE=15.789;MAF_USDA=1.765
NC_035096.1	24728860	.	G	A	.	.	MAF_INRAE=5.696
NC_035096.1	24728941	.	A	C	.	.	MAF_INRAE=29.747;MAF_USDA=32.353
NC_035096.1	24728958	.	G	A	.	.	MAF_USDA=2.083
NC_035096.1	24729131	.	A	C	.	.	MAF_USDA=4.098
NC_035096.1	24729144	.	C	T	.	.	MAF_INRAE=20.886;MAF_USDA=26.471
NC_035096.1	24729213	.	T	A	.	.	MAF_INRAE=15.789;MAF_USDA=1.765
NC_035096.1	24729258	.	G	T	.	.	MAF_INRAE=10.0
NC_035096.1	24729376	.	T	C	.	.	MAF_USDA=9.016
NC_035096.1	24729433	.	G	A	.	.	MAF_INRAE=5.696;MAF_USDA=3.333
NC_035096.1	24729506	.	T	A	.	.	MAF_USDA=1.639
NC_035096.1	24729512	.	T	A	.	.	MAF_USDA=6.557
NC_035096.1	24729531	.	A	C	.	.	MAF_INRAE=11.392;MAF_USDA=14.118
NC_035096.1	24729658	.	T	A	.	.	MAF_INRAE=10.0;MAF_USDA=1.639
NC_035096.1	24729678	.	G	T	.	.	MAF_INRAE=18.333;MAF_USDA=9.412
NC_035096.1	24729712	.	A	T	.	.	MAF_USDA=1.639
NC_035096.1	24729827	.	A	G	.	.	MAF_INRAE=15.789;MAF_USDA=1.765
NC_035096.1	24729853	.	G	C	.	.	MAF_INRAE=2.5;MAF_USDA=13.115
NC_035096.1	24729947	.	G	C	.	.	MAF_INRAE=15.789
NC_035096.1	24729973	.	C	T	.	.	MAF_INRAE=3.333;MAF_USDA=5.738
NC_035096.1	24729974	.	G	A	.	.	MAF_USDA=1.639
NC_035096.1	24730012	.	T	C	.	.	MAF_USDA=1.639
NC_035096.1	24730166	.	G	T	.	.	MAF_USDA=2.5
NC_035096.1	24730178	.	T	G	.	.	MAF_INRAE=13.291
NC_035096.1	24730180	.	C	T	.	.	MAF_USDA=23.333
NC_035096.1	24730210	.	A	T	.	.	MAF_INRAE=37.342;MAF_USDA=29.762
NC_035096.1	24730299	.	C	G	.	.	MAF_INRAE=35.443;MAF_USDA=31.176
NC_035096.1	24730369	.	G	A	.	.	MAF_USDA=1.639
NC_035096.1	24730379	.	C	T	.	.	MAF_INRAE=41.139;MAF_USDA=29.412
NC_035096.1	24730382	.	C	T	.	.	MAF_INRAE=47.5;MAF_USDA=31.765
NC_035096.1	24730474	.	A	T	.	.	MAF_USDA=4.098
NC_035096.1	24730554	.	A	T	.	.	MAF_INRAE=24.051;MAF_USDA=29.412
NC_035096.1	24730625	.	T	C	.	.	MAF_INRAE=10.0;MAF_USDA=1.639
NC_035096.1	24730673	.	G	A	.	.	MAF_USDA=2.459
NC_035096.1	24730797	.	C	T	.	.	MAF_INRAE=21.519;MAF_USDA=21.765
NC_035096.1	24730942	.	T	G	.	.	MAF_INRAE=24.051;MAF_USDA=34.118
NC_035096.1	24730955	.	C	A	.	.	MAF_INRAE=13.291
NC_035096.1	24731012	.	C	G	.	.	MAF_INRAE=30.0;MAF_USDA=12.5
NC_035096.1	24731034	.	C	T	.	.	MAF_INRAE=30.0;MAF_USDA=12.353
NC_035096.1	24731155	.	G	A	.	.	MAF_INRAE=27.848;MAF_USDA=25.294
NC_035096.1	24731178	.	G	A	.	.	MAF_INRAE=27.848;MAF_USDA=28.235
NC_035096.1	24731197	.	C	T	.	.	MAF_INRAE=21.519;MAF_USDA=22.941
NC_035096.1	24731296	.	C	T	.	.	MAF_USDA=12.5
NC_035096.1	24731337	.	G	T	.	.	MAF_INRAE=36.709;MAF_USDA=12.353
NC_035096.1	24731460	.	G	T	.	.	MAF_USDA=8.333
NC_035096.1	24731505	.	T	G	.	.	MAF_USDA=7.377
NC_035096.1	24731533	.	C	A	.	.	MAF_INRAE=20.0;MAF_USDA=12.5
NC_035096.1	24731811	.	A	C	.	.	MAF_INRAE=21.519
NC_035096.1	24731839	.	A	T	.	.	MAF_INRAE=23.333
NC_035096.1	24731940	.	A	C	.	.	MAF_USDA=1.639
NC_035096.1	24732028	.	C	T	.	.	MAF_INRAE=6.329;MAF_USDA=3.571
NC_035096.1	24732040	.	T	C	.	.	MAF_INRAE=11.392;MAF_USDA=14.286
NC_035096.1	24732048	.	C	A	.	.	MAF_USDA=1.639
NC_035096.1	24732154	.	A	T	.	.	MAF_USDA=1.639
NC_035096.1	24732312	.	C	T	.	.	MAF_INRAE=5.263
NC_035096.1	24732351	.	C	A	.	.	MAF_INRAE=10.759;MAF_USDA=21.765
NC_035096.1	24732379	.	G	T	.	.	MAF_INRAE=27.848;MAF_USDA=12.353
NC_035096.1	24732380	.	A	G	.	.	MAF_USDA=8.333
NC_035096.1	24732407	.	C	G	.	.	MAF_INRAE=29.114;MAF_USDA=18.235
NC_035096.1	24732494	.	A	T	.	.	MAF_INRAE=19.167;MAF_USDA=12.5
NC_035096.1	24732503	.	T	C	.	.	MAF_USDA=1.639
NC_035096.1	24732928	.	G	C	.	.	MAF_USDA=4.918
NC_035096.1	24733034	.	A	G	.	.	MAF_INRAE=20.886;MAF_USDA=21.765
NC_035096.1	24733056	.	G	T	.	.	MAF_USDA=4.918
NC_035096.1	24733081	.	G	A	.	.	MAF_INRAE=20.886;MAF_USDA=21.176
NC_035096.1	24733116	.	C	T	.	.	MAF_INRAE=20.0;MAF_USDA=12.5
NC_035096.1	24733138	.	C	G	.	.	MAF_INRAE=15.789;MAF_USDA=1.765
NC_035096.1	24733146	.	C	A	.	.	MAF_INRAE=21.519;MAF_USDA=22.353
NC_035096.1	24733186	.	T	A	.	.	MAF_INRAE=20.0;MAF_USDA=12.5
NC_035096.1	24733190	.	T	G	.	.	MAF_USDA=1.639
NC_035096.1	24733201	.	G	T	.	.	MAF_INRAE=13.291
NC_035096.1	24733273	.	G	T	.	.	MAF_USDA=12.353
NC_035096.1	24733296	.	G	A	.	.	MAF_INRAE=21.519;MAF_USDA=21.176
NC_035096.1	24733381	.	C	A	.	.	MAF_INRAE=22.785;MAF_USDA=13.529
NC_035096.1	24733388	.	G	T	.	.	MAF_USDA=4.098
NC_035096.1	24733419	.	C	A	.	.	MAF_INRAE=21.519;MAF_USDA=21.176
NC_035096.1	24733458	.	T	G	.	.	MAF_USDA=13.934
NC_035096.1	24733467	.	A	G	.	.	MAF_INRAE=13.291
NC_035096.1	24733517	.	C	T	.	.	MAF_INRAE=20.886;MAF_USDA=21.765
NC_035096.1	24733521	.	G	T	.	.	MAF_INRAE=28.481;MAF_USDA=24.706
NC_035096.1	24733633	.	A	C	.	.	MAF_USDA=4.918
NC_035096.1	24733637	.	T	A	.	.	MAF_INRAE=26.667
NC_035096.1	24733657	.	A	G	.	.	MAF_INRAE=21.519;MAF_USDA=22.353
NC_035096.1	24733733	.	T	C	.	.	MAF_USDA=12.941
NC_035096.1	24733787	.	G	A	.	.	MAF_INRAE=21.519;MAF_USDA=24.118
NC_035096.1	24733879	.	G	A	.	.	MAF_INRAE=5.696
NC_035096.1	24733955	.	A	T	.	.	MAF_USDA=45.833
NC_035096.1	24734112	.	C	T	.	.	MAF_INRAE=21.519;MAF_USDA=22.353
NC_035096.1	24734219	.	A	C	.	.	MAF_USDA=1.639
NC_035096.1	24734254	.	C	T	.	.	MAF_USDA=4.918
NC_035096.1	24734294	.	A	T	.	.	MAF_INRAE=21.519;MAF_USDA=22.353
NC_035096.1	24734321	.	T	G	.	.	MAF_USDA=9.016
NC_035096.1	24734324	.	G	T	.	.	MAF_INRAE=3.333;MAF_USDA=5.738
NC_035096.1	24734412	.	C	T	.	.	MAF_INRAE=21.519;MAF_USDA=21.765
NC_035096.1	24734618	.	C	T	.	.	MAF_USDA=4.918
NC_035096.1	24734619	.	G	T	.	.	MAF_INRAE=27.215;MAF_USDA=20.0
NC_035096.1	24734651	.	A	G	.	.	MAF_INRAE=21.519;MAF_USDA=21.765
NC_035096.1	24734762	.	T	A	.	.	MAF_INRAE=21.053;MAF_USDA=1.765
NC_035096.1	24734928	.	A	G	.	.	MAF_INRAE=21.519;MAF_USDA=21.765
NC_035096.1	24734934	.	C	G	.	.	MAF_INRAE=21.519;MAF_USDA=21.765
NC_035096.1	24734987	.	A	G	.	.	MAF_INRAE=36.076;MAF_USDA=24.118
NC_035096.1	24734988	.	T	G	.	.	MAF_INRAE=42.5;MAF_USDA=24.118
NC_035096.1	24735089	.	T	A	.	.	MAF_USDA=4.098
NC_035096.1	24735193	.	C	T	.	.	MAF_USDA=1.639
NC_035096.1	24735196	.	G	T	.	.	MAF_USDA=2.459
NC_035096.1	24735223	.	G	A	.	.	MAF_USDA=1.639
NC_035096.1	24735253	.	C	T	.	.	MAF_INRAE=22.785;MAF_USDA=12.353
NC_035096.1	24735254	.	A	G	.	.	MAF_INRAE=15.0;MAF_USDA=12.353
NC_035096.1	24735300	.	C	T	.	.	MAF_INRAE=3.333;MAF_USDA=5.738
NC_035096.1	24735359	.	T	C	.	.	MAF_INRAE=21.519;MAF_USDA=21.176
NC_035096.1	24735373	.	T	G	.	.	MAF_USDA=1.639
NC_035096.1	24735428	.	T	G	.	.	MAF_INRAE=21.519;MAF_USDA=21.765
NC_035096.1	24735461	.	G	A	.	.	MAF_INRAE=22.785;MAF_USDA=12.941
NC_035096.1	24735492	.	T	A	.	.	MAF_INRAE=28.481;MAF_USDA=26.471
NC_035096.1	24735522	.	T	G	.	.	MAF_INRAE=21.519;MAF_USDA=20.588
NC_035096.1	24735576	.	C	T	.	.	MAF_USDA=12.941
NC_035096.1	24735582	.	C	G	.	.	MAF_USDA=1.639
NC_035096.1	24735679	.	G	A	.	.	MAF_INRAE=10.0;MAF_USDA=1.639
NC_035096.1	24735684	.	G	A	.	.	MAF_USDA=1.639
NC_035096.1	24735704	.	C	A	.	.	MAF_USDA=2.459
NC_035096.1	24735717	.	A	G	.	.	MAF_INRAE=21.519;MAF_USDA=21.765
NC_035096.1	24735720	.	C	G	.	.	MAF_USDA=4.098
NC_035096.1	24735743	.	G	A	.	.	MAF_INRAE=10.0
NC_035096.1	24735834	.	C	G	.	.	MAF_INRAE=21.519;MAF_USDA=22.353
NC_035096.1	24735854	.	C	A	.	.	MAF_INRAE=3.333;MAF_USDA=9.016
NC_035096.1	24735972	.	A	C	.	.	MAF_INRAE=6.329;MAF_USDA=4.918
NC_035096.1	24735973	.	T	A	.	.	MAF_INRAE=13.291
NC_035096.1	24735993	.	C	T	.	.	MAF_INRAE=21.519;MAF_USDA=24.706
NC_035096.1	24736006	.	G	A	.	.	MAF_INRAE=5.696;MAF_USDA=1.639
NC_035096.1	24736089	.	A	G	.	.	MAF_USDA=11.765
NC_035096.1	24736098	.	A	C	.	.	MAF_INRAE=21.519;MAF_USDA=22.941
NC_035096.1	24736163	.	G	A	.	.	MAF_USDA=1.639
NC_035096.1	24736193	.	G	A	.	.	MAF_INRAE=3.333;MAF_USDA=25.41
NC_035096.1	24736219	.	C	T	.	.	MAF_INRAE=21.519;MAF_USDA=21.176
NC_035096.1	24736228	.	G	A	.	.	MAF_INRAE=8.861;MAF_USDA=31.176
NC_035096.1	24736231	.	C	G	.	.	MAF_USDA=1.639
NC_035096.1	24736283	.	A	G	.	.	MAF_USDA=4.098
NC_035096.1	24736371	.	G	A	.	.	MAF_INRAE=5.696
NC_035096.1	24736375	.	C	T	.	.	MAF_INRAE=13.291
NC_035096.1	24736402	.	A	T	.	.	MAF_INRAE=27.215;MAF_USDA=21.765
NC_035096.1	24736470	.	A	T	.	.	MAF_INRAE=21.519;MAF_USDA=25.294
NC_035096.1	24736494	.	C	T	.	.	MAF_USDA=4.918
NC_035096.1	24736543	.	C	G	.	.	MAF_INRAE=30.38;MAF_USDA=29.412
NC_035096.1	24736575	.	C	T	.	.	MAF_INRAE=21.519;MAF_USDA=21.765
NC_035096.1	24736588	.	C	T	.	.	MAF_INRAE=6.329;MAF_USDA=21.311
NC_035096.1	24736589	.	A	G	.	.	MAF_USDA=2.459
NC_035096.1	24736650	.	T	G	.	.	MAF_USDA=4.098
NC_035096.1	24736695	.	T	C	.	.	MAF_USDA=4.918
NC_035096.1	24736747	.	A	C	.	.	MAF_INRAE=5.696;MAF_USDA=15.574
NC_035096.1	24736777	.	T	A	.	.	MAF_INRAE=45.833
NC_035096.1	24736803	.	A	C	.	.	MAF_INRAE=20.0;MAF_USDA=12.5
NC_035096.1	24736858	.	A	G	.	.	MAF_INRAE=27.848;MAF_USDA=35.294
NC_035096.1	24736878	.	A	G	.	.	MAF_USDA=22.951
NC_035096.1	24736889	.	T	A	.	.	MAF_INRAE=43.671;MAF_USDA=29.412
NC_035096.1	24737084	.	T	G	.	.	MAF_USDA=2.459
NC_035096.1	24737101	.	C	T	.	.	MAF_USDA=8.197
NC_035096.1	24737157	.	T	A	.	.	MAF_INRAE=21.667
NC_035096.1	24737322	.	T	C	.	.	MAF_USDA=1.639
NC_035096.1	24737354	.	C	A	.	.	MAF_USDA=3.279
NC_035096.1	24737359	.	G	T	.	.	MAF_INRAE=20.0;MAF_USDA=12.5
NC_035096.1	24737445	.	G	A	.	.	MAF_USDA=1.639
NC_035096.1	24737462	.	G	A	.	.	MAF_INRAE=13.924;MAF_USDA=3.279
NC_035096.1	24737505	.	A	T	.	.	MAF_USDA=5.738
NC_035096.1	24737528	.	G	A	.	.	MAF_INRAE=5.696;MAF_USDA=1.639
NC_035096.1	24737535	.	T	G	.	.	MAF_INRAE=6.329;MAF_USDA=3.529
NC_035096.1	24737569	.	T	C	.	.	MAF_USDA=1.639
NC_035096.1	24737722	.	A	G	.	.	MAF_USDA=4.098
NC_035096.1	24737736	.	G	A	.	.	MAF_USDA=4.098
NC_035096.1	24737744	.	A	G	.	.	MAF_USDA=1.639
NC_035096.1	24737799	.	C	A	.	.	MAF_INRAE=15.789
NC_035096.1	24737844	.	A	T	.	.	MAF_INRAE=9.167;MAF_USDA=2.459
NC_035096.1	24737906	.	G	C	.	.	MAF_INRAE=5.696;MAF_USDA=2.459
NC_035096.1	24737962	.	C	A	.	.	MAF_INRAE=11.392;MAF_USDA=9.836
NC_035096.1	24738014	.	T	G	.	.	MAF_USDA=2.459
NC_035096.1	24738016	.	T	C	.	.	MAF_INRAE=5.696;MAF_USDA=1.639
NC_035096.1	24738156	.	C	T	.	.	MAF_USDA=7.377
NC_035096.1	24738254	.	C	T	.	.	MAF_USDA=1.639
NC_035096.1	24738339	.	C	T	.	.	MAF_INRAE=13.291
NC_035096.1	24738473	.	G	A	.	.	MAF_USDA=2.459
NC_035096.1	24738512	.	G	T	.	.	MAF_INRAE=15.789;MAF_USDA=1.176
NC_035096.1	24738514	.	G	A	.	.	MAF_INRAE=21.053;MAF_USDA=1.639
NC_035096.1	24738540	.	G	A	.	.	MAF_USDA=1.639
NC_035096.1	24738547	.	G	A	.	.	MAF_INRAE=15.789;MAF_USDA=5.294
NC_035096.1	24738622	.	G	A	.	.	MAF_INRAE=25.316;MAF_USDA=22.941
NC_035096.1	24738672	.	T	C	.	.	MAF_INRAE=21.053;MAF_USDA=1.639
NC_035096.1	24738674	.	A	G	.	.	MAF_USDA=2.459
NC_035096.1	24738693	.	C	A	.	.	MAF_INRAE=13.291
NC_035096.1	24738762	.	C	T	.	.	MAF_USDA=8.235
NC_035096.1	24738796	.	G	T	.	.	MAF_INRAE=13.291
NC_035096.1	24738875	.	C	T	.	.	MAF_INRAE=4.167;MAF_USDA=2.353
NC_035096.1	24738923	.	C	T	.	.	MAF_USDA=2.459
NC_035096.1	24739085	.	A	G	.	.	MAF_INRAE=3.333;MAF_USDA=13.115
NC_035096.1	24739151	.	A	G	.	.	MAF_INRAE=8.228;MAF_USDA=18.852
NC_035096.1	24739172	.	T	G	.	.	MAF_INRAE=8.228;MAF_USDA=18.033
NC_035096.1	24739178	.	T	G	.	.	MAF_INRAE=8.228;MAF_USDA=19.672
NC_035096.1	24739207	.	C	A	.	.	MAF_INRAE=10.833;MAF_USDA=1.639
NC_035096.1	24739217	.	C	T	.	.	MAF_INRAE=8.228;MAF_USDA=19.672
NC_035096.1	24739239	.	G	A	.	.	MAF_INRAE=8.228;MAF_USDA=22.951
NC_035096.1	24739266	.	G	A	.	.	MAF_INRAE=6.329;MAF_USDA=3.529
NC_035096.1	24739315	.	A	T	.	.	MAF_USDA=6.557
NC_035096.1	24739333	.	C	A	.	.	MAF_INRAE=48.101;MAF_USDA=41.176
NC_035096.1	24739351	.	G	A	.	.	MAF_USDA=3.279
NC_035096.1	24739398	.	A	C	.	.	MAF_USDA=3.279
NC_035096.1	24739437	.	G	T	.	.	MAF_INRAE=17.089;MAF_USDA=15.294
NC_035096.1	24739439	.	G	T	.	.	MAF_INRAE=12.658
NC_035096.1	24739488	.	T	C	.	.	MAF_INRAE=39.873;MAF_USDA=35.294
NC_035096.1	24739617	.	C	T	.	.	MAF_INRAE=24.051;MAF_USDA=31.765
NC_035096.1	24739727	.	C	A	.	.	MAF_USDA=1.639
NC_035096.1	24739805	.	G	A	.	.	MAF_USDA=1.639
NC_035096.1	24739962	.	G	A	.	.	MAF_USDA=1.639
NC_035096.1	24740029	.	C	T	.	.	MAF_USDA=9.016
NC_035096.1	24740049	.	T	A	.	.	MAF_USDA=9.016
NC_035096.1	24740139	.	C	T	.	.	MAF_INRAE=10.0;MAF_USDA=1.639
NC_035096.1	24740274	.	C	G	.	.	MAF_USDA=1.19
NC_035096.1	24740396	.	G	A	.	.	MAF_INRAE=22.152;MAF_USDA=21.765
NC_035096.1	24740447	.	A	G	.	.	MAF_USDA=2.083
NC_035096.1	24740505	.	A	G	.	.	MAF_USDA=10.417
NC_035096.1	24740525	.	A	T	.	.	MAF_USDA=2.459
NC_035096.1	24740560	.	G	C	.	.	MAF_USDA=1.639
NC_035096.1	24741996	.	T	C	.	.	MAF_USDA=9.016
NC_035096.1	24742084	.	A	G	.	.	MAF_USDA=9.016
NC_035096.1	24742208	.	T	C	.	.	MAF_USDA=4.167
NC_035096.1	24742209	.	C	A	.	.	MAF_USDA=11.31
NC_035096.1	24742338	.	C	A	.	.	MAF_INRAE=20.886;MAF_USDA=24.706
NC_035096.1	24742373	.	C	T	.	.	MAF_INRAE=21.053;MAF_USDA=1.639
NC_035096.1	24742392	.	T	A	.	.	MAF_USDA=1.765
NC_035096.1	24742470	.	C	G	.	.	MAF_USDA=6.25
NC_035096.1	24742635	.	A	G	.	.	MAF_INRAE=10.127;MAF_USDA=8.235
NC_035096.1	24742673	.	C	T	.	.	MAF_INRAE=13.291;MAF_USDA=23.77
NC_035096.1	24742677	.	G	A	.	.	MAF_USDA=6.557
NC_035096.1	24742683	.	G	A	.	.	MAF_INRAE=17.722;MAF_USDA=8.824
NC_035096.1	24742711	.	G	A	.	.	MAF_INRAE=36.709;MAF_USDA=20.588
NC_035096.1	24742733	.	A	G	.	.	MAF_INRAE=11.667;MAF_USDA=8.235
NC_035096.1	24742738	.	A	G	.	.	MAF_INRAE=8.228;MAF_USDA=17.059
NC_035096.1	24742807	.	A	G	.	.	MAF_INRAE=3.333;MAF_USDA=15.294
NC_035096.1	24742957	.	T	G	.	.	MAF_USDA=4.098
NC_035096.1	24742983	.	G	T	.	.	MAF_USDA=1.639
NC_035096.1	24742984	.	A	T	.	.	MAF_USDA=1.639
NC_035096.1	24743125	.	C	T	.	.	MAF_USDA=5.738
NC_035096.1	24743154	.	A	G	.	.	MAF_INRAE=21.519;MAF_USDA=29.412
NC_035096.1	24743179	.	C	T	.	.	MAF_USDA=2.459
NC_035096.1	24743197	.	G	T	.	.	MAF_INRAE=11.392;MAF_USDA=9.836
NC_035096.1	24743208	.	G	A	.	.	MAF_USDA=1.639
NC_035096.1	24743212	.	A	T	.	.	MAF_INRAE=10.0
NC_035096.1	24743296	.	G	A	.	.	MAF_USDA=16.393
NC_035096.1	24743360	.	A	C	.	.	MAF_USDA=1.639
NC_035096.1	24743362	.	T	C	.	.	MAF_INRAE=20.253;MAF_USDA=24.706
NC_035096.1	24743393	.	A	T	.	.	MAF_USDA=1.639
NC_035096.1	24743406	.	G	T	.	.	MAF_USDA=2.459
NC_035096.1	24743441	.	C	T	.	.	MAF_USDA=1.639
NC_035096.1	24743445	.	C	G	.	.	MAF_INRAE=45.57;MAF_USDA=38.824
NC_035096.1	24743504	.	A	T	.	.	MAF_INRAE=20.253;MAF_USDA=24.118
NC_035096.1	24743506	.	C	T	.	.	MAF_INRAE=45.0;MAF_USDA=37.647
NC_035096.1	24743654	.	C	T	.	.	MAF_USDA=1.639
NC_035096.1	24743730	.	A	G	.	.	MAF_INRAE=18.333
NC_035096.1	24743820	.	T	C	.	.	MAF_INRAE=21.053;MAF_USDA=10.656
NC_035096.1	24743863	.	T	C	.	.	MAF_INRAE=20.253;MAF_USDA=25.294
NC_035096.1	24743973	.	A	G	.	.	MAF_INRAE=20.886;MAF_USDA=21.176
NC_035096.1	24744062	.	G	A	.	.	MAF_INRAE=20.253;MAF_USDA=25.294
NC_035096.1	24744110	.	C	T	.	.	MAF_INRAE=20.0;MAF_USDA=12.5
NC_035096.1	24744346	.	C	T	.	.	MAF_USDA=7.647
NC_035096.1	24744406	.	T	C	.	.	MAF_INRAE=20.253;MAF_USDA=31.176
NC_035096.1	24744421	.	A	G	.	.	MAF_INRAE=20.253;MAF_USDA=31.176
NC_035096.1	24744471	.	C	A	.	.	MAF_INRAE=15.789
NC_035096.1	24744484	.	A	G	.	.	MAF_USDA=2.083
NC_035096.1	24744639	.	G	T	.	.	MAF_INRAE=17.722;MAF_USDA=15.294
NC_035096.1	24744672	.	T	C	.	.	MAF_USDA=4.098
NC_035096.1	24744686	.	G	A	.	.	MAF_INRAE=5.696;MAF_USDA=1.176
NC_035096.1	24744706	.	A	C	.	.	MAF_INRAE=21.053;MAF_USDA=9.836
NC_035096.1	24744837	.	G	A	.	.	MAF_USDA=1.639
NC_035096.1	24745009	.	G	A	.	.	MAF_INRAE=18.333
NC_035096.1	24745056	.	G	T	.	.	MAF_USDA=7.647
NC_035096.1	24745064	.	T	A	.	.	MAF_INRAE=2.5;MAF_USDA=7.377
NC_035096.1	24745118	.	C	T	.	.	MAF_USDA=8.333
NC_035096.1	24745131	.	G	T	.	.	MAF_INRAE=4.167;MAF_USDA=6.25
NC_035096.1	24745137	.	G	A	.	.	MAF_INRAE=19.62;MAF_USDA=21.765
NC_035096.1	24745189	.	A	G	.	.	MAF_INRAE=17.089;MAF_USDA=11.176
NC_035096.1	24745410	.	G	T	.	.	MAF_USDA=3.279
NC_035096.1	24745420	.	C	T	.	.	MAF_USDA=1.639
NC_035096.1	24745561	.	A	G	.	.	MAF_INRAE=5.696
NC_035096.1	24745587	.	G	C	.	.	MAF_USDA=20.0
NC_035096.1	24745633	.	C	A	.	.	MAF_INRAE=17.722;MAF_USDA=15.294
NC_035096.1	24745641	.	G	A	.	.	MAF_INRAE=12.658;MAF_USDA=1.765
NC_035096.1	24745841	.	C	T	.	.	MAF_USDA=7.377
NC_035096.1	24745844	.	T	A	.	.	MAF_INRAE=20.0;MAF_USDA=12.5
NC_035096.1	24745851	.	A	G	.	.	MAF_INRAE=3.333
NC_035096.1	24745890	.	T	A	.	.	MAF_USDA=3.279
NC_035096.1	24745908	.	C	A	.	.	MAF_USDA=1.639
NC_035096.1	24745926	.	C	G	.	.	MAF_INRAE=10.833
NC_035096.1	24745931	.	A	G	.	.	MAF_INRAE=18.987;MAF_USDA=23.214
NC_035096.1	24746060	.	C	A	.	.	MAF_INRAE=4.167;MAF_USDA=2.381
NC_035096.1	24746150	.	G	A	.	.	MAF_USDA=13.115
NC_035096.1	24746156	.	C	A	.	.	MAF_INRAE=3.333;MAF_USDA=5.738
NC_035096.1	24746264	.	G	C	.	.	MAF_USDA=3.279
NC_035096.1	24746326	.	C	T	.	.	MAF_INRAE=15.789;MAF_USDA=2.083
NC_035096.1	24746401	.	C	T	.	.	MAF_INRAE=30.38;MAF_USDA=20.0
NC_035096.1	24746413	.	A	C	.	.	MAF_INRAE=14.167;MAF_USDA=3.529
NC_035096.1	24746422	.	A	T	.	.	MAF_INRAE=17.722;MAF_USDA=19.412
NC_035096.1	24746438	.	T	A	.	.	MAF_INRAE=3.333
NC_035096.1	24746477	.	A	T	.	.	MAF_INRAE=14.167;MAF_USDA=4.118
NC_035096.1	24746498	.	C	A	.	.	MAF_INRAE=6.329;MAF_USDA=2.941
NC_035096.1	24746572	.	T	C	.	.	MAF_INRAE=20.886;MAF_USDA=45.882
NC_035096.1	24746633	.	G	C	.	.	MAF_INRAE=34.81;MAF_USDA=43.529
NC_035096.1	24746711	.	G	T	.	.	MAF_INRAE=10.0;MAF_USDA=1.639
NC_035096.1	24746944	.	C	T	.	.	MAF_USDA=2.459
NC_035096.1	24746945	.	G	A	.	.	MAF_USDA=4.118
NC_035096.1	24746963	.	G	T	.	.	MAF_USDA=1.639
NC_035096.1	24747083	.	T	A	.	.	MAF_INRAE=11.392;MAF_USDA=10.0
NC_035096.1	24747108	.	C	T	.	.	MAF_USDA=4.098
NC_035096.1	24747271	.	G	T	.	.	MAF_USDA=2.459
NC_035096.1	24747366	.	T	G	.	.	MAF_INRAE=3.333;MAF_USDA=6.557
NC_035096.1	24747392	.	T	C	.	.	MAF_USDA=1.639
NC_035096.1	24747398	.	C	T	.	.	MAF_INRAE=26.582;MAF_USDA=17.059
NC_035096.1	24747409	.	C	T	.	.	MAF_INRAE=9.167;MAF_USDA=2.459
NC_035096.1	24747504	.	C	T	.	.	MAF_INRAE=18.354;MAF_USDA=19.412
NC_035096.1	24747561	.	T	C	.	.	MAF_USDA=4.098
NC_035096.1	24747619	.	T	A	.	.	MAF_INRAE=27.215;MAF_USDA=20.588
NC_035096.1	24747809	.	T	A	.	.	MAF_USDA=4.098
NC_035096.1	24747823	.	A	T	.	.	MAF_USDA=7.377
NC_035096.1	24747829	.	A	G	.	.	MAF_INRAE=3.333;MAF_USDA=6.557
NC_035096.1	24747831	.	A	G	.	.	MAF_INRAE=27.215;MAF_USDA=21.176
NC_035096.1	24748036	.	C	A	.	.	MAF_USDA=8.197
NC_035096.1	24748123	.	T	G	.	.	MAF_USDA=16.667
NC_035096.1	24748164	.	A	T	.	.	MAF_INRAE=48.101;MAF_USDA=37.647
NC_035096.1	24748299	.	C	T	.	.	MAF_INRAE=27.215;MAF_USDA=26.471
NC_035096.1	24748402	.	C	T	.	.	MAF_INRAE=48.101;MAF_USDA=38.235
NC_035096.1	24748482	.	A	T	.	.	MAF_INRAE=48.101;MAF_USDA=41.765
NC_035096.1	24748507	.	C	T	.	.	MAF_INRAE=23.418;MAF_USDA=26.471
NC_035096.1	24748541	.	G	T	.	.	MAF_USDA=2.353
NC_035096.1	24748664	.	ACATTGCAG	ACATTGCAA	.	.	MAF_USDA=14.583
NC_035096.1	24748838	.	G	A	.	.	MAF_INRAE=3.333;MAF_USDA=12.941
NC_035096.1	24748914	.	G	A	.	.	MAF_INRAE=6.329;MAF_USDA=5.882
NC_035096.1	24748928	.	C	T	.	.	MAF_USDA=3.279
NC_035096.1	24748958	.	C	T	.	.	MAF_INRAE=17.722;MAF_USDA=15.882
NC_035096.1	24748992	.	A	T	.	.	MAF_INRAE=5.696
NC_035096.1	24748993	.	G	T	.	.	MAF_USDA=2.083
NC_035096.1	24749273	.	C	T	.	.	MAF_INRAE=5.696
NC_035096.1	24749343	.	C	T	.	.	MAF_INRAE=17.722;MAF_USDA=15.294
NC_035096.1	24749414	.	T	C	.	.	MAF_USDA=16.667
NC_035096.1	24749421	.	G	A	.	.	MAF_INRAE=17.722;MAF_USDA=14.706
NC_035096.1	24749546	.	T	A	.	.	MAF_INRAE=21.053;MAF_USDA=6.557
NC_035096.1	24749547	.	G	T	.	.	MAF_USDA=6.557
NC_035096.1	24749662	.	T	C	.	.	MAF_INRAE=17.722;MAF_USDA=14.118
NC_035096.1	24749755	.	A	T	.	.	MAF_USDA=1.639
NC_035096.1	24749756	.	C	T	.	.	MAF_USDA=1.639
NC_035096.1	24749793	.	G	A	.	.	MAF_INRAE=12.658;MAF_USDA=18.824
NC_035096.1	24749855	.	G	A	.	.	MAF_USDA=6.557
NC_035096.1	24749882	.	G	A	.	.	MAF_INRAE=17.722;MAF_USDA=16.471
NC_035096.1	24749891	.	G	T	.	.	MAF_INRAE=11.392;MAF_USDA=14.118
NC_035096.1	24749947	.	A	T	.	.	MAF_INRAE=37.975;MAF_USDA=37.059
NC_035096.1	24749964	.	A	T	.	.	MAF_INRAE=10.127;MAF_USDA=4.118
NC_035096.1	24750170	.	C	T	.	.	MAF_USDA=4.118
NC_035096.1	24750226	.	C	T	.	.	MAF_USDA=6.557
NC_035096.1	24750268	.	G	T	.	.	MAF_USDA=1.639
NC_035096.1	24750320	.	G	C	.	.	MAF_USDA=5.294
NC_035096.1	24750410	.	C	A	.	.	MAF_INRAE=5.696
NC_035096.1	24750444	.	A	G	.	.	MAF_INRAE=4.167;MAF_USDA=2.941
NC_035096.1	24750514	.	T	A	.	.	MAF_USDA=11.475
NC_035096.1	24750518	.	G	A	.	.	MAF_INRAE=5.696
NC_035096.1	24750550	.	C	T	.	.	MAF_INRAE=9.167;MAF_USDA=1.639
NC_035096.1	24750583	.	T	G	.	.	MAF_USDA=8.824
NC_035096.1	24750598	.	G	T	.	.	MAF_USDA=6.557
NC_035096.1	24750616	.	G	T	.	.	MAF_USDA=6.557
NC_035096.1	24750647	.	G	A	.	.	MAF_INRAE=17.089;MAF_USDA=15.882
NC_035096.1	24750651	.	G	A	.	.	MAF_INRAE=28.481;MAF_USDA=8.235
NC_035096.1	24750663	.	T	C	.	.	MAF_INRAE=17.089;MAF_USDA=30.0
NC_035096.1	24750684	.	A	T	.	.	MAF_INRAE=17.089;MAF_USDA=29.412
NC_035096.1	24750685	.	A	C	.	.	MAF_INRAE=15.0;MAF_USDA=32.353
NC_035096.1	24750693	.	G	C	.	.	MAF_INRAE=21.053;MAF_USDA=6.557
NC_035096.1	24750735	.	A	C	.	.	MAF_INRAE=4.167;MAF_USDA=6.25
NC_035096.1	24750743	.	G	T	.	.	MAF_USDA=1.639
NC_035096.1	24750766	.	C	G	.	.	MAF_INRAE=10.127;MAF_USDA=3.529
NC_035096.1	24750794	.	C	A	.	.	MAF_INRAE=20.253;MAF_USDA=32.941
NC_035096.1	24750798	.	A	T	.	.	MAF_INRAE=18.333;MAF_USDA=37.059
NC_035096.1	24750801	.	G	A	.	.	MAF_USDA=5.738
NC_035096.1	24750834	.	C	T	.	.	MAF_INRAE=23.418;MAF_USDA=17.059
NC_035096.1	24750865	.	C	A	.	.	MAF_INRAE=4.167;MAF_USDA=2.353
NC_035096.1	24750902	.	A	G	.	.	MAF_USDA=1.639
NC_035096.1	24750910	.	T	C	.	.	MAF_USDA=1.639
NC_035096.1	24750978	.	T	A	.	.	MAF_USDA=15.574
NC_035096.1	24751068	.	A	C	.	.	MAF_INRAE=6.329;MAF_USDA=5.738
NC_035096.1	24751131	.	T	C	.	.	MAF_INRAE=21.053
NC_035096.1	24751166	.	C	T	.	.	MAF_INRAE=5.696
NC_035096.1	24751183	.	G	A	.	.	MAF_INRAE=34.81;MAF_USDA=13.115
NC_035096.1	24751189	.	T	C	.	.	MAF_INRAE=19.62;MAF_USDA=8.197
NC_035096.1	24751272	.	A	G	.	.	MAF_INRAE=2.5
NC_035096.1	24751403	.	C	A	.	.	MAF_INRAE=9.167
NC_035096.1	24751523	.	G	A	.	.	MAF_USDA=4.167
NC_035096.1	24751526	.	C	T	.	.	MAF_USDA=1.667
NC_035096.1	24751564	.	G	A	.	.	MAF_USDA=32.941
NC_035096.1	24751574	.	G	T	.	.	MAF_USDA=27.083
NC_035096.1	24751588	.	G	A	.	.	MAF_USDA=47.619
NC_035096.1	24751681	.	G	A	.	.	MAF_USDA=4.098
NC_035096.1	24751751	.	C	G	.	.	MAF_INRAE=19.62;MAF_USDA=14.118
NC_035096.1	24751784	.	G	A	.	.	MAF_INRAE=19.62;MAF_USDA=15.882
NC_035096.1	24751853	.	G	A	.	.	MAF_INRAE=13.333;MAF_USDA=17.059
NC_035096.1	24751867	.	T	C	.	.	MAF_USDA=5.738
NC_035096.1	24751869	.	A	T	.	.	MAF_INRAE=4.167;MAF_USDA=2.353
NC_035096.1	24751885	.	G	A	.	.	MAF_INRAE=13.333;MAF_USDA=17.647
NC_035096.1	24751913	.	A	G	.	.	MAF_INRAE=10.0
NC_035096.1	24751915	.	A	C	.	.	MAF_INRAE=19.167;MAF_USDA=5.294
NC_035096.1	24751916	.	A	C	.	.	MAF_USDA=12.353
NC_035096.1	24751917	.	C	T	.	.	MAF_INRAE=10.0;MAF_USDA=5.294
NC_035096.1	24752000	.	C	A	.	.	MAF_INRAE=10.0
NC_035096.1	24752010	.	A	C	.	.	MAF_INRAE=10.0;MAF_USDA=6.557
NC_035096.1	24752028	.	A	C	.	.	MAF_INRAE=10.0;MAF_USDA=6.557
NC_035096.1	24752121	.	T	A	.	.	MAF_USDA=7.377
NC_035096.1	24752139	.	A	T	.	.	MAF_USDA=1.639
NC_035096.1	24752188	.	A	T	.	.	MAF_INRAE=48.101;MAF_USDA=44.118
NC_035096.1	24752203	.	C	T	.	.	MAF_USDA=13.934
NC_035096.1	24752227	.	G	A	.	.	MAF_INRAE=8.333;MAF_USDA=2.353
NC_035096.1	24752313	.	A	T	.	.	MAF_USDA=4.918
NC_035096.1	24752321	.	T	G	.	.	MAF_USDA=4.918
NC_035096.1	24752461	.	A	G	.	.	MAF_INRAE=24.684;MAF_USDA=46.471
NC_035096.1	24752476	.	G	A	.	.	MAF_INRAE=24.684;MAF_USDA=47.059
NC_035096.1	24752651	.	A	C	.	.	MAF_INRAE=13.291;MAF_USDA=48.235
NC_035096.1	24752669	.	T	G	.	.	MAF_INRAE=15.823;MAF_USDA=49.412
NC_035096.1	24752743	.	A	T	.	.	MAF_INRAE=6.329
NC_035096.1	24752747	.	T	A	.	.	MAF_INRAE=14.167;MAF_USDA=50.0
NC_035096.1	24752760	.	T	C	.	.	MAF_INRAE=15.823;MAF_USDA=48.235
NC_035096.1	24752776	.	G	C	.	.	MAF_INRAE=20.253;MAF_USDA=11.176
NC_035096.1	24752885	.	A	T	.	.	MAF_INRAE=15.823;MAF_USDA=48.824
NC_035096.1	24752897	.	C	G	.	.	MAF_INRAE=15.823;MAF_USDA=48.824
NC_035096.1	24752952	.	G	A	.	.	MAF_INRAE=11.392;MAF_USDA=10.588
NC_035096.1	24753006	.	A	C	.	.	MAF_INRAE=10.759;MAF_USDA=13.529
NC_035096.1	24753153	.	T	C	.	.	MAF_USDA=2.353
NC_035096.1	24753158	.	T	C	.	.	MAF_USDA=2.083
NC_035096.1	24753213	.	C	T	.	.	MAF_INRAE=11.392;MAF_USDA=14.118
NC_035096.1	24753217	.	G	T	.	.	MAF_INRAE=10.0;MAF_USDA=5.738
NC_035096.1	24753218	.	C	A	.	.	MAF_INRAE=10.0;MAF_USDA=1.639
NC_035096.1	24753334	.	A	C	.	.	MAF_INRAE=3.333;MAF_USDA=13.934
NC_035096.1	24753338	.	T	A	.	.	MAF_INRAE=18.333;MAF_USDA=14.706
NC_035096.1	24753372	.	T	A	.	.	MAF_INRAE=17.722;MAF_USDA=15.294
NC_035096.1	24753408	.	G	A	.	.	MAF_INRAE=10.0;MAF_USDA=1.639
NC_035096.1	24753464	.	G	A	.	.	MAF_USDA=1.639
NC_035096.1	24753489	.	T	A	.	.	MAF_INRAE=21.053;MAF_USDA=2.941
NC_035096.1	24753513	.	T	C	.	.	MAF_INRAE=4.167;MAF_USDA=8.824
NC_035096.1	24753529	.	T	C	.	.	MAF_INRAE=13.291;MAF_USDA=17.213
NC_035096.1	24753584	.	A	G	.	.	MAF_USDA=1.639
NC_035096.1	24753600	.	C	A	.	.	MAF_INRAE=15.789;MAF_USDA=1.176
NC_035096.1	24753643	.	T	G	.	.	MAF_USDA=2.459
NC_035096.1	24753707	.	A	T	.	.	MAF_INRAE=23.418;MAF_USDA=30.0
NC_035096.1	24753709	.	C	A	.	.	MAF_INRAE=25.833;MAF_USDA=30.588
NC_035096.1	24753740	.	G	C	.	.	MAF_INRAE=15.789
NC_035096.1	24753832	.	T	C	.	.	MAF_INRAE=11.392;MAF_USDA=14.634
NC_035096.1	24753881	.	T	C	.	.	MAF_INRAE=26.582;MAF_USDA=14.634
NC_035096.1	24753890	.	G	T	.	.	MAF_USDA=1.724
NC_035096.1	24753953	.	C	T	.	.	MAF_INRAE=26.582;MAF_USDA=18.293
NC_035096.1	24753956	.	T	A	.	.	MAF_USDA=8.537
NC_035096.1	24753991	.	T	C	.	.	MAF_INRAE=11.392
NC_035096.1	24754155	.	T	A	.	.	MAF_USDA=2.542
NC_035096.1	24754201	.	A	T	.	.	MAF_USDA=2.542
NC_035096.1	24754203	.	T	G	.	.	MAF_USDA=2.542
NC_035096.1	24754205	.	G	T	.	.	MAF_INRAE=35.443;MAF_USDA=22.892
NC_035096.1	24754210	.	C	T	.	.	MAF_USDA=2.542
NC_035096.1	24754218	.	G	A	.	.	MAF_INRAE=15.19;MAF_USDA=12.805
NC_035096.1	24754223	.	A	C	.	.	MAF_INRAE=38.608;MAF_USDA=33.735
NC_035096.1	24754230	.	A	T	.	.	MAF_INRAE=38.608;MAF_USDA=33.929
NC_035096.1	24754386	.	C	A	.	.	MAF_INRAE=5.833
NC_035096.1	24754388	.	G	T	.	.	MAF_INRAE=5.833
NC_035096.1	24754419	.	A	G	.	.	MAF_INRAE=25.833;MAF_USDA=14.024
NC_035096.1	24754447	.	C	A	.	.	MAF_INRAE=46.667;MAF_USDA=47.561
NC_035096.1	24754521	.	A	G	.	.	MAF_INRAE=36.709;MAF_USDA=33.537
NC_035096.1	24754615	.	A	G	.	.	MAF_INRAE=15.19;MAF_USDA=18.824
NC_035096.1	24754681	.	A	T	.	.	MAF_INRAE=15.823;MAF_USDA=16.393
NC_035096.1	24754752	.	T	C	.	.	MAF_INRAE=4.167;MAF_USDA=8.824
NC_035096.1	24754799	.	C	T	.	.	MAF_INRAE=46.203;MAF_USDA=49.412
NC_035096.1	24754838	.	A	T	.	.	MAF_INRAE=15.19;MAF_USDA=18.824
NC_035096.1	24754869	.	C	T	.	.	MAF_USDA=5.738
NC_035096.1	24754889	.	C	T	.	.	MAF_INRAE=6.329;MAF_USDA=2.353
NC_035096.1	24754890	.	G	A	.	.	MAF_INRAE=10.0;MAF_USDA=7.377
NC_035096.1	24754922	.	C	T	.	.	MAF_INRAE=15.19;MAF_USDA=17.647
NC_035096.1	24754950	.	T	C	.	.	MAF_INRAE=4.167;MAF_USDA=10.0
NC_035096.1	24754953	.	T	C	.	.	MAF_INRAE=4.167;MAF_USDA=9.412
NC_035096.1	24755006	.	T	C	.	.	MAF_USDA=4.918
NC_035096.1	24755015	.	C	T	.	.	MAF_USDA=18.235
NC_035096.1	24755088	.	C	A	.	.	MAF_INRAE=26.582;MAF_USDA=15.882
NC_035096.1	24755093	.	T	A	.	.	MAF_INRAE=21.053;MAF_USDA=4.918
NC_035096.1	24755094	.	A	T	.	.	MAF_USDA=4.918
NC_035096.1	24755140	.	T	G	.	.	MAF_INRAE=46.203;MAF_USDA=50.0
NC_035096.1	24755247	.	G	A	.	.	MAF_USDA=6.557
NC_035096.1	24755270	.	G	C	.	.	MAF_INRAE=27.215;MAF_USDA=33.529
NC_035096.1	24755300	.	C	T	.	.	MAF_INRAE=10.0
NC_035096.1	24755302	.	C	T	.	.	MAF_USDA=2.083
NC_035096.1	24755347	.	C	T	.	.	MAF_USDA=4.918
NC_035096.1	24755370	.	G	T	.	.	MAF_USDA=1.639
NC_035096.1	24755460	.	C	G	.	.	MAF_INRAE=20.0;MAF_USDA=5.882
NC_035096.1	24755618	.	G	A	.	.	MAF_INRAE=11.392;MAF_USDA=14.118
NC_035096.1	24755656	.	T	G	.	.	MAF_INRAE=10.0;MAF_USDA=1.639
NC_035096.1	24755691	.	T	A	.	.	MAF_INRAE=6.329;MAF_USDA=2.353
NC_035096.1	24755703	.	C	A	.	.	MAF_INRAE=15.19;MAF_USDA=4.118
NC_035096.1	24755738	.	T	C	.	.	MAF_USDA=1.639
NC_035096.1	24755760	.	T	G	.	.	MAF_INRAE=10.0;MAF_USDA=2.459
NC_035096.1	24755839	.	A	C	.	.	MAF_USDA=14.706
NC_035096.1	24755848	.	G	A	.	.	MAF_INRAE=15.823;MAF_USDA=8.197
NC_035096.1	24755895	.	A	C	.	.	MAF_USDA=18.235
NC_035096.1	24755966	.	C	G	.	.	MAF_INRAE=11.392
NC_035096.1	24755967	.	A	G	.	.	MAF_INRAE=49.167
NC_035096.1	24756066	.	C	A	.	.	MAF_INRAE=12.025;MAF_USDA=2.459
NC_035096.1	24756135	.	T	C	.	.	MAF_INRAE=29.114;MAF_USDA=15.294
NC_035096.1	24756150	.	G	A	.	.	MAF_INRAE=10.759;MAF_USDA=17.059
NC_035096.1	24756169	.	C	A	.	.	MAF_USDA=5.882
NC_035096.1	24756191	.	T	G	.	.	MAF_USDA=1.639
NC_035096.1	24756197	.	T	G	.	.	MAF_USDA=2.083
NC_035096.1	24756213	.	T	C	.	.	MAF_INRAE=41.139;MAF_USDA=38.235
NC_035096.1	24756219	.	T	A	.	.	MAF_USDA=2.459
NC_035096.1	24756240	.	T	A	.	.	MAF_INRAE=47.468;MAF_USDA=33.529
NC_035096.1	24756246	.	G	T	.	.	MAF_INRAE=11.392;MAF_USDA=14.118
NC_035096.1	24756303	.	G	A	.	.	MAF_USDA=2.459
NC_035096.1	24756312	.	G	A	.	.	MAF_INRAE=46.835;MAF_USDA=41.765
NC_035096.1	24756320	.	C	T	.	.	MAF_INRAE=23.418;MAF_USDA=17.647
NC_035096.1	24756341	.	G	A	.	.	MAF_USDA=5.294
NC_035096.1	24756469	.	G	A	.	.	MAF_INRAE=46.203;MAF_USDA=33.529
NC_035096.1	24756660	.	C	A	.	.	MAF_USDA=1.639
NC_035096.1	24756782	.	C	T	.	.	MAF_USDA=5.294
NC_035096.1	24756798	.	C	A	.	.	MAF_INRAE=31.646;MAF_USDA=15.294
NC_035096.1	24756826	.	C	G	.	.	MAF_USDA=5.738
NC_035096.1	24756833	.	T	C	.	.	MAF_USDA=35.417
NC_035096.1	24756835	.	G	T	.	.	MAF_USDA=35.417
NC_035096.1	24756836	.	T	C	.	.	MAF_INRAE=48.333;MAF_USDA=35.417
NC_035096.1	24756841	.	G	C	.	.	MAF_INRAE=23.418;MAF_USDA=10.588
NC_035096.1	24756861	.	A	C	.	.	MAF_INRAE=39.241;MAF_USDA=44.706
NC_035096.1	24756929	.	T	C	.	.	MAF_INRAE=11.392;MAF_USDA=25.882
NC_035096.1	24756960	.	C	G	.	.	MAF_INRAE=5.063;MAF_USDA=6.471
NC_035096.1	24756991	.	C	T	.	.	MAF_USDA=4.918
NC_035096.1	24757006	.	A	T	.	.	MAF_INRAE=43.038;MAF_USDA=41.176
NC_035096.1	24757018	.	T	G	.	.	MAF_INRAE=11.392;MAF_USDA=26.471
NC_035096.1	24757058	.	T	C	.	.	MAF_INRAE=6.329;MAF_USDA=3.529
NC_035096.1	24757079	.	A	C	.	.	MAF_INRAE=14.557;MAF_USDA=17.059
NC_035096.1	24757132	.	A	G	.	.	MAF_USDA=2.459
NC_035096.1	24757156	.	A	G	.	.	MAF_USDA=10.588
NC_035096.1	24757234	.	G	A	.	.	MAF_INRAE=6.329;MAF_USDA=2.353
NC_035096.1	24757346	.	G	T	.	.	MAF_INRAE=28.481;MAF_USDA=16.471
NC_035096.1	24757383	.	T	C	.	.	MAF_USDA=12.295
NC_035096.1	24757495	.	T	G	.	.	MAF_INRAE=6.329;MAF_USDA=19.412
NC_035096.1	24757555	.	C	T	.	.	MAF_USDA=9.412
NC_035096.1	24757565	.	T	A	.	.	MAF_INRAE=43.671;MAF_USDA=29.412
NC_035096.1	24757615	.	G	A	.	.	MAF_INRAE=11.392;MAF_USDA=9.016
NC_035096.1	24757709	.	T	G	.	.	MAF_USDA=4.098
NC_035096.1	24757759	.	T	A	.	.	MAF_USDA=9.412
NC_035096.1	24757833	.	C	A	.	.	MAF_INRAE=24.684;MAF_USDA=12.941
NC_035096.1	24757845	.	G	T	.	.	MAF_USDA=1.639
NC_035096.1	24757879	.	A	G	.	.	MAF_USDA=1.639
NC_035096.1	24758026	.	G	A	.	.	MAF_INRAE=24.684;MAF_USDA=12.941
NC_035096.1	24758062	.	G	A	.	.	MAF_INRAE=24.684;MAF_USDA=12.941
NC_035096.1	24758114	.	A	T	.	.	MAF_INRAE=37.342;MAF_USDA=15.882
NC_035096.1	24758141	.	C	A	.	.	MAF_USDA=9.412
NC_035096.1	24758173	.	C	A	.	.	MAF_INRAE=30.833;MAF_USDA=20.833
NC_035096.1	24758177	.	A	G	.	.	MAF_USDA=1.639
NC_035096.1	24758232	.	G	A	.	.	MAF_USDA=10.0
NC_035096.1	24758240	.	G	A	.	.	MAF_USDA=10.0
NC_035096.1	24758268	.	C	A	.	.	MAF_USDA=10.0
NC_035096.1	24758273	.	T	C	.	.	MAF_INRAE=24.051;MAF_USDA=13.529
NC_035096.1	24758351	.	G	A	.	.	MAF_INRAE=24.684;MAF_USDA=11.176
NC_035096.1	24758353	.	G	T	.	.	MAF_USDA=10.588
NC_035096.1	24758363	.	G	A	.	.	MAF_USDA=2.083
NC_035096.1	24758533	.	A	G	.	.	MAF_INRAE=37.342;MAF_USDA=41.176
NC_035096.1	24758570	.	C	T	.	.	MAF_USDA=5.738
NC_035096.1	24758714	.	A	G	.	.	MAF_USDA=11.176
NC_035096.1	24758716	.	G	T	.	.	MAF_INRAE=14.557;MAF_USDA=10.588
NC_035096.1	24758951	.	G	A	.	.	MAF_INRAE=15.789;MAF_USDA=1.765
NC_035096.1	24759174	.	T	C	.	.	MAF_INRAE=33.333;MAF_USDA=43.529
NC_035096.1	24759182	.	T	A	.	.	MAF_INRAE=33.333;MAF_USDA=44.706
NC_035096.1	24759310	.	G	A	.	.	MAF_USDA=2.083
NC_035096.1	24759429	.	G	A	.	.	MAF_INRAE=2.632
NC_035096.1	24759544	.	A	T	.	.	MAF_USDA=10.417
NC_035096.1	24759556	.	C	G	.	.	MAF_USDA=2.459
NC_035096.1	24759563	.	A	T	.	.	MAF_INRAE=20.0;MAF_USDA=25.882
NC_035096.1	24759594	.	A	T	.	.	MAF_USDA=7.377
NC_035096.1	24759621	.	A	C	.	.	MAF_INRAE=12.025;MAF_USDA=4.167
NC_035096.1	24759623	.	ATA	ATT	.	.	MAF_USDA=43.75
NC_035096.1	24759625	.	A	T	.	.	MAF_INRAE=45.833
NC_035096.1	24759633	.	C	A	.	.	MAF_INRAE=35.0;MAF_USDA=18.75
NC_035096.1	24759660	.	C	A	.	.	MAF_USDA=16.667
NC_035096.1	24759787	.	T	C	.	.	MAF_USDA=2.083
NC_035096.1	24759799	.	G	T	.	.	MAF_INRAE=13.291
NC_035096.1	24759802	.	T	G	.	.	MAF_USDA=2.083
NC_035096.1	24759883	.	A	G	.	.	MAF_USDA=2.459
NC_035096.1	24760191	.	C	A	.	.	MAF_INRAE=5.263
NC_035096.1	24760380	.	G	T	.	.	MAF_USDA=1.639
NC_035096.1	24760557	.	T	C	.	.	MAF_INRAE=10.0;MAF_USDA=2.459
NC_035096.1	24760637	.	C	T	.	.	MAF_USDA=13.529
NC_035096.1	24760743	.	C	T	.	.	MAF_INRAE=15.789;MAF_USDA=2.353
NC_035096.1	24760753	.	A	C	.	.	MAF_INRAE=15.789;MAF_USDA=2.941
NC_035096.1	24760758	.	C	T	.	.	MAF_INRAE=4.167;MAF_USDA=2.353
NC_035096.1	24760759	.	C	A	.	.	MAF_INRAE=26.582;MAF_USDA=12.941
NC_035096.1	24760784	.	G	A	.	.	MAF_USDA=1.639
NC_035096.1	24760808	.	C	A	.	.	MAF_INRAE=31.013;MAF_USDA=25.294
NC_035096.1	24760816	.	C	G	.	.	MAF_USDA=1.639
NC_035096.1	24760868	.	A	T	.	.	MAF_INRAE=15.789;MAF_USDA=2.941
NC_035096.1	24761002	.	C	T	.	.	MAF_INRAE=24.684;MAF_USDA=12.941
NC_035096.1	24761027	.	T	G	.	.	MAF_USDA=4.098
NC_035096.1	24761038	.	T	G	.	.	MAF_USDA=1.639
NC_035096.1	24761040	.	A	G	.	.	MAF_INRAE=44.304;MAF_USDA=30.588
NC_035096.1	24761076	.	A	G	.	.	MAF_INRAE=36.842;MAF_USDA=40.0
NC_035096.1	24761144	.	G	A	.	.	MAF_INRAE=11.392;MAF_USDA=8.235
NC_035096.1	24761257	.	C	T	.	.	MAF_INRAE=30.38;MAF_USDA=42.353
NC_035096.1	24761284	.	T	C	.	.	MAF_INRAE=36.842;MAF_USDA=10.0
NC_035096.1	24761299	.	C	T	.	.	MAF_INRAE=5.263;MAF_USDA=6.471
NC_035096.1	24761361	.	C	T	.	.	MAF_USDA=6.557
NC_035096.1	24761364	.	A	C	.	.	MAF_INRAE=13.333;MAF_USDA=16.471
NC_035096.1	24761480	.	C	A	.	.	MAF_USDA=3.279
NC_035096.1	24761568	.	C	G	.	.	MAF_INRAE=29.747;MAF_USDA=24.118
NC_035096.1	24761643	.	A	G	.	.	MAF_INRAE=33.544;MAF_USDA=37.647
NC_035096.1	24761713	.	C	A	.	.	MAF_USDA=5.294
NC_035096.1	24761738	.	A	G	.	.	MAF_INRAE=34.177;MAF_USDA=34.706
NC_035096.1	24761748	.	T	C	.	.	MAF_USDA=8.197
NC_035096.1	24761761	.	G	A	.	.	MAF_INRAE=34.177;MAF_USDA=37.059
NC_035096.1	24761772	.	A	G	.	.	MAF_INRAE=29.114;MAF_USDA=27.647
NC_035096.1	24761789	.	A	C	.	.	MAF_INRAE=29.114;MAF_USDA=24.706
NC_035096.1	24761807	.	G	A	.	.	MAF_INRAE=9.494
NC_035096.1	24761891	.	T	A	.	.	MAF_USDA=1.667
NC_035096.1	24761960	.	A	C	.	.	MAF_USDA=8.333
NC_035096.1	24762125	.	A	G	.	.	MAF_USDA=9.016
NC_035096.1	24762330	.	C	T	.	.	MAF_INRAE=17.722;MAF_USDA=22.941
NC_035096.1	24762446	.	T	C	.	.	MAF_INRAE=10.0;MAF_USDA=1.639
NC_035096.1	24762477	.	T	C	.	.	MAF_INRAE=10.0;MAF_USDA=1.639
NC_035096.1	24762499	.	A	G	.	.	MAF_INRAE=34.177;MAF_USDA=36.471
NC_035096.1	24762521	.	A	G	.	.	MAF_INRAE=34.177;MAF_USDA=38.824
NC_035096.1	24762642	.	T	C	.	.	MAF_INRAE=21.053;MAF_USDA=11.176
NC_035096.1	24762645	.	A	T	.	.	MAF_USDA=11.176
NC_035096.1	24762726	.	T	C	.	.	MAF_USDA=8.333
NC_035096.1	24762735	.	A	T	.	.	MAF_INRAE=11.667;MAF_USDA=10.417
NC_035096.1	24762742	.	A	C	.	.	MAF_INRAE=10.0
NC_035096.1	24762769	.	C	T	.	.	MAF_INRAE=21.053;MAF_USDA=10.588
NC_035096.1	24762770	.	A	G	.	.	MAF_USDA=10.588
NC_035096.1	24762789	.	C	T	.	.	MAF_INRAE=3.333;MAF_USDA=8.197
NC_035096.1	24762837	.	T	G	.	.	MAF_USDA=5.294
NC_035096.1	24762851	.	C	A	.	.	MAF_USDA=8.333
NC_035096.1	24762852	.	A	G	.	.	MAF_USDA=8.333
NC_035096.1	24762915	.	G	C	.	.	MAF_USDA=6.557
NC_035096.1	24762950	.	C	T	.	.	MAF_USDA=8.333
NC_035096.1	24762951	.	T	G	.	.	MAF_INRAE=43.038;MAF_USDA=38.235
NC_035096.1	24763005	.	G	A	.	.	MAF_USDA=1.639
NC_035096.1	24763018	.	A	G	.	.	MAF_INRAE=29.114;MAF_USDA=25.294
NC_035096.1	24763038	.	T	C	.	.	MAF_INRAE=45.57;MAF_USDA=42.353
NC_035096.1	24763053	.	G	A	.	.	MAF_INRAE=13.924;MAF_USDA=12.353
NC_035096.1	24763060	.	A	G	.	.	MAF_INRAE=45.57;MAF_USDA=42.353
NC_035096.1	24763225	.	A	T	.	.	MAF_INRAE=30.38;MAF_USDA=43.529
NC_035096.1	24763226	.	A	T	.	.	MAF_USDA=2.083
NC_035096.1	24763238	.	G	A	.	.	MAF_INRAE=15.789;MAF_USDA=21.765
NC_035096.1	24763366	.	C	T	.	.	MAF_USDA=1.639
NC_035096.1	24763372	.	G	T	.	.	MAF_INRAE=17.722;MAF_USDA=9.412
NC_035096.1	24763427	.	C	T	.	.	MAF_INRAE=5.263
NC_035096.1	24763457	.	T	G	.	.	MAF_USDA=2.459
NC_035096.1	24763461	.	A	C	.	.	MAF_INRAE=17.722;MAF_USDA=14.706
NC_035096.1	24763616	.	T	C	.	.	MAF_USDA=8.197
NC_035096.1	24763639	.	T	G	.	.	MAF_INRAE=26.316;MAF_USDA=3.529
NC_035096.1	24763721	.	G	A	.	.	MAF_INRAE=9.494
NC_035096.1	24763767	.	C	A	.	.	MAF_INRAE=11.392;MAF_USDA=4.118
NC_035096.1	24763768	.	C	A	.	.	MAF_INRAE=11.667;MAF_USDA=10.417
NC_035096.1	24763850	.	T	C	.	.	MAF_USDA=2.459
NC_035096.1	24763917	.	C	T	.	.	MAF_INRAE=39.873;MAF_USDA=30.0
NC_035096.1	24763920	.	G	C	.	.	MAF_INRAE=11.667;MAF_USDA=4.118
NC_035096.1	24763927	.	C	T	.	.	MAF_INRAE=15.789;MAF_USDA=2.353
NC_035096.1	24763988	.	T	G	.	.	MAF_INRAE=16.456;MAF_USDA=33.529
NC_035096.1	24763989	.	A	G	.	.	MAF_USDA=21.176
NC_035096.1	24764000	.	G	C	.	.	MAF_INRAE=15.789;MAF_USDA=2.353
NC_035096.1	24764066	.	C	T	.	.	MAF_USDA=5.294
NC_035096.1	24764117	.	G	A	.	.	MAF_INRAE=13.291
NC_035096.1	24764118	.	G	A	.	.	MAF_USDA=1.639
NC_035096.1	24764196	.	A	C	.	.	MAF_INRAE=5.263
NC_035096.1	24764212	.	C	A	.	.	MAF_INRAE=28.481;MAF_USDA=26.471
NC_035096.1	24764239	.	G	C	.	.	MAF_INRAE=26.316;MAF_USDA=15.294
NC_035096.1	24764276	.	C	T	.	.	MAF_USDA=2.083
NC_035096.1	24764331	.	A	C	.	.	MAF_INRAE=10.0;MAF_USDA=1.639
NC_035096.1	24764339	.	T	G	.	.	MAF_USDA=1.639
NC_035096.1	24764341	.	C	A	.	.	MAF_INRAE=10.833;MAF_USDA=7.377
NC_035096.1	24764342	.	A	G	.	.	MAF_USDA=5.294
NC_035096.1	24764364	.	A	G	.	.	MAF_USDA=1.639
NC_035096.1	24764365	.	C	T	.	.	MAF_USDA=2.459
NC_035096.1	24764380	.	G	T	.	.	MAF_INRAE=10.759;MAF_USDA=6.557
NC_035096.1	24764487	.	T	C	.	.	MAF_USDA=12.295
NC_035096.1	24764542	.	T	G	.	.	MAF_INRAE=15.789;MAF_USDA=4.098
NC_035096.1	24764560	.	T	A	.	.	MAF_USDA=3.279
NC_035096.1	24764711	.	T	A	.	.	MAF_INRAE=30.38;MAF_USDA=30.0
NC_035096.1	24764742	.	G	T	.	.	MAF_INRAE=41.772;MAF_USDA=40.588
NC_035096.1	24764761	.	C	A	.	.	MAF_INRAE=13.291
NC_035096.1	24764787	.	T	A	.	.	MAF_USDA=2.083
NC_035096.1	24764799	.	C	A	.	.	MAF_INRAE=15.789;MAF_USDA=2.083
NC_035096.1	24764828	.	T	C	.	.	MAF_USDA=2.083
NC_035096.1	24764897	.	T	C	.	.	MAF_INRAE=15.789;MAF_USDA=2.459
NC_035096.1	24765029	.	C	T	.	.	MAF_USDA=1.639
NC_035096.1	24765036	.	C	A	.	.	MAF_INRAE=15.789;MAF_USDA=4.706
NC_035096.1	24765056	.	G	A	.	.	MAF_INRAE=20.0;MAF_USDA=29.167
NC_035096.1	24765093	.	C	T	.	.	MAF_USDA=1.639
NC_035096.1	24765094	.	A	G	.	.	MAF_INRAE=13.924;MAF_USDA=13.115
NC_035096.1	24765214	.	G	C	.	.	MAF_INRAE=25.949;MAF_USDA=25.294
NC_035096.1	24765271	.	G	A	.	.	MAF_INRAE=29.114;MAF_USDA=16.471
NC_035096.1	24765285	.	C	T	.	.	MAF_USDA=8.235
NC_035096.1	24765434	.	C	A	.	.	MAF_USDA=1.639
NC_035096.1	24765476	.	C	A	.	.	MAF_USDA=1.639
NC_035096.1	24765488	.	C	A	.	.	MAF_USDA=1.639
NC_035096.1	24765525	.	T	G	.	.	MAF_INRAE=25.949;MAF_USDA=24.118
NC_035096.1	24765548	.	G	T	.	.	MAF_INRAE=25.949;MAF_USDA=25.882
NC_035096.1	24765562	.	T	G	.	.	MAF_INRAE=49.167
NC_035096.1	24765641	.	G	T	.	.	MAF_USDA=4.918
NC_035096.1	24765694	.	C	T	.	.	MAF_INRAE=5.263
NC_035096.1	24765710	.	A	T	.	.	MAF_USDA=1.639
NC_035096.1	24765754	.	A	G	.	.	MAF_INRAE=25.949;MAF_USDA=24.405
NC_035096.1	24765796	.	C	T	.	.	MAF_INRAE=25.949;MAF_USDA=22.941
NC_035096.1	24765801	.	C	A	.	.	MAF_USDA=8.333
NC_035096.1	24765828	.	A	C	.	.	MAF_USDA=1.639
NC_035096.1	24765887	.	C	A	.	.	MAF_USDA=2.459
NC_035096.1	24765903	.	G	T	.	.	MAF_USDA=1.639
NC_035096.1	24765961	.	A	G	.	.	MAF_INRAE=25.833
NC_035096.1	24766004	.	A	T	.	.	MAF_INRAE=17.089;MAF_USDA=2.083
NC_035096.1	24766005	.	A	T	.	.	MAF_INRAE=49.167;MAF_USDA=14.583
NC_035096.1	24766022	.	T	C	.	.	MAF_USDA=1.639
NC_035096.1	24766035	.	A	G	.	.	MAF_INRAE=25.949;MAF_USDA=22.941
NC_035096.1	24766059	.	C	T	.	.	MAF_INRAE=26.582;MAF_USDA=23.529
NC_035096.1	24766104	.	A	T	.	.	MAF_INRAE=26.582;MAF_USDA=27.059
NC_035096.1	24766109	.	G	C	.	.	MAF_INRAE=26.582;MAF_USDA=27.059
NC_035096.1	24766125	.	T	A	.	.	MAF_INRAE=16.667;MAF_USDA=11.176
NC_035096.1	24766130	.	T	C	.	.	MAF_USDA=1.639
NC_035096.1	24766183	.	T	G	.	.	MAF_INRAE=28.333;MAF_USDA=23.214
NC_035096.1	24766943	.	T	C	.	.	MAF_USDA=6.471
NC_035096.1	24767001	.	C	T	.	.	MAF_INRAE=27.215;MAF_USDA=14.881
NC_035096.1	24767059	.	T	A	.	.	MAF_USDA=11.475
NC_035096.1	24767061	.	G	T	.	.	MAF_USDA=1.639
NC_035096.1	24767063	.	A	C	.	.	MAF_USDA=1.639
NC_035096.1	24767092	.	A	G	.	.	MAF_INRAE=26.582;MAF_USDA=26.471
NC_035096.1	24767116	.	C	G	.	.	MAF_INRAE=25.316;MAF_USDA=25.882
NC_035096.1	24767129	.	C	T	.	.	MAF_INRAE=25.949;MAF_USDA=25.882
NC_035096.1	24767180	.	G	A	.	.	MAF_USDA=4.118
NC_035096.1	24767240	.	A	G	.	.	MAF_INRAE=26.582;MAF_USDA=25.882
NC_035096.1	24767253	.	T	A	.	.	MAF_INRAE=15.789;MAF_USDA=2.083
NC_035096.1	24767282	.	C	T	.	.	MAF_USDA=4.918
NC_035096.1	24767308	.	G	T	.	.	MAF_USDA=1.639
NC_035096.1	24767318	.	T	C	.	.	MAF_INRAE=25.949;MAF_USDA=26.471
NC_035096.1	24767353	.	A	T	.	.	MAF_INRAE=13.291
NC_035096.1	24767372	.	G	A	.	.	MAF_INRAE=44.304;MAF_USDA=47.647
NC_035096.1	24767405	.	C	T	.	.	MAF_INRAE=12.658;MAF_USDA=26.471
NC_035096.1	24767410	.	T	C	.	.	MAF_INRAE=12.658;MAF_USDA=25.882
NC_035096.1	24767433	.	C	T	.	.	MAF_USDA=2.353
NC_035096.1	24767459	.	A	G	.	.	MAF_INRAE=12.658;MAF_USDA=25.882
NC_035096.1	24767569	.	C	A	.	.	MAF_INRAE=12.658;MAF_USDA=27.059
NC_035096.1	24767582	.	A	G	.	.	MAF_INRAE=15.789;MAF_USDA=9.412
NC_035096.1	24767632	.	G	A	.	.	MAF_USDA=1.639
NC_035096.1	24767691	.	T	C	.	.	MAF_INRAE=29.114;MAF_USDA=15.882
NC_035096.1	24767695	.	C	A	.	.	MAF_INRAE=10.0;MAF_USDA=25.882
NC_035096.1	24767699	.	G	T	.	.	MAF_INRAE=11.667;MAF_USDA=11.176
NC_035096.1	24767705	.	T	G	.	.	MAF_USDA=8.197
NC_035096.1	24767711	.	T	C	.	.	MAF_INRAE=15.789;MAF_USDA=9.412
NC_035096.1	24767799	.	T	A	.	.	MAF_INRAE=15.789;MAF_USDA=10.0
NC_035096.1	24767852	.	A	G	.	.	MAF_INRAE=12.658;MAF_USDA=25.882
NC_035096.1	24767870	.	C	A	.	.	MAF_INRAE=10.0;MAF_USDA=4.918
NC_035096.1	24767925	.	A	G	.	.	MAF_USDA=1.639
NC_035096.1	24767936	.	T	C	.	.	MAF_INRAE=28.481;MAF_USDA=16.471
NC_035096.1	24767998	.	G	A	.	.	MAF_USDA=1.639
NC_035096.1	24768010	.	G	A	.	.	MAF_INRAE=32.911;MAF_USDA=37.647
NC_035096.1	24768264	.	G	T	.	.	MAF_INRAE=10.526;MAF_USDA=4.706
NC_035096.1	24768342	.	G	A	.	.	MAF_INRAE=10.0;MAF_USDA=4.098
NC_035096.1	24768396	.	T	G	.	.	MAF_INRAE=36.667;MAF_USDA=14.583
NC_035096.1	24768464	.	T	C	.	.	MAF_USDA=9.016
NC_035096.1	24768684	.	G	A	.	.	MAF_INRAE=8.333;MAF_USDA=5.738
NC_035096.1	24768700	.	C	A	.	.	MAF_USDA=1.639
NC_035096.1	24768870	.	C	T	.	.	MAF_INRAE=29.114;MAF_USDA=17.059
NC_035096.1	24768900	.	G	A	.	.	MAF_INRAE=29.114;MAF_USDA=16.471
NC_035096.1	24769025	.	A	G	.	.	MAF_USDA=1.639
NC_035096.1	24769030	.	G	A	.	.	MAF_INRAE=29.114;MAF_USDA=17.059
NC_035096.1	24769390	.	C	A	.	.	MAF_USDA=1.639
NC_035096.1	24769561	.	T	C	.	.	MAF_USDA=1.639
NC_035096.1	24769740	.	G	A	.	.	MAF_INRAE=10.0;MAF_USDA=3.279
NC_035096.1	24770072	.	T	C	.	.	MAF_INRAE=5.263
NC_035096.1	24770249	.	C	G	.	.	MAF_INRAE=4.167
NC_035096.1	24770312	.	C	G	.	.	MAF_INRAE=22.152;MAF_USDA=5.882
NC_035096.1	24770327	.	G	A	.	.	MAF_INRAE=15.789;MAF_USDA=11.765
NC_035096.1	24770401	.	C	T	.	.	MAF_INRAE=15.789;MAF_USDA=2.083
NC_035096.1	24770457	.	C	A	.	.	MAF_USDA=4.118
NC_035096.1	24770466	.	G	T	.	.	MAF_USDA=2.459
NC_035096.1	24770533	.	C	T	.	.	MAF_USDA=1.639
NC_035096.1	24770557	.	C	T	.	.	MAF_INRAE=10.0;MAF_USDA=3.279
NC_035096.1	24770592	.	C	T	.	.	MAF_INRAE=26.582;MAF_USDA=18.235
NC_035096.1	24770593	.	G	T	.	.	MAF_USDA=9.836
NC_035096.1	24770640	.	A	G	.	.	MAF_USDA=7.059
NC_035096.1	24770650	.	C	A	.	.	MAF_USDA=7.059
NC_035096.1	24770767	.	T	G	.	.	MAF_USDA=2.459
NC_035096.1	24770768	.	T	A	.	.	MAF_USDA=2.459
NC_035096.1	24770815	.	A	C	.	.	MAF_INRAE=15.789
NC_035096.1	24770845	.	C	T	.	.	MAF_INRAE=13.291;MAF_USDA=5.882
NC_035096.1	24770882	.	A	G	.	.	MAF_USDA=2.459
NC_035096.1	24770916	.	C	T	.	.	MAF_USDA=1.639
NC_035096.1	24770917	.	A	G	.	.	MAF_INRAE=10.759;MAF_USDA=14.118
NC_035096.1	24770920	.	C	G	.	.	MAF_INRAE=47.5;MAF_USDA=30.0
NC_035096.1	24770926	.	T	G	.	.	MAF_INRAE=24.051;MAF_USDA=20.588
NC_035096.1	24770934	.	T	C	.	.	MAF_INRAE=15.789;MAF_USDA=8.824
NC_035096.1	24770979	.	T	G	.	.	MAF_INRAE=10.127;MAF_USDA=15.882
NC_035096.1	24771145	.	G	T	.	.	MAF_USDA=1.639
NC_035096.1	24771228	.	T	G	.	.	MAF_INRAE=15.789
NC_035096.1	24771248	.	T	C	.	.	MAF_INRAE=3.333
NC_035096.1	24771267	.	T	G	.	.	MAF_INRAE=23.418;MAF_USDA=23.81
NC_035096.1	24771269	.	T	G	.	.	MAF_USDA=1.667
NC_035096.1	24771357	.	A	C	.	.	MAF_USDA=1.639
NC_035096.1	24771366	.	C	T	.	.	MAF_USDA=9.836
NC_035096.1	24771413	.	A	T	.	.	MAF_USDA=4.098
NC_035096.1	24771421	.	A	C	.	.	MAF_INRAE=9.167;MAF_USDA=1.639
NC_035096.1	24771431	.	A	T	.	.	MAF_USDA=1.639
NC_035096.1	24771484	.	C	A	.	.	MAF_USDA=4.118
NC_035096.1	24771572	.	C	G	.	.	MAF_INRAE=10.0;MAF_USDA=1.639
NC_035096.1	24771675	.	A	T	.	.	MAF_USDA=2.459
NC_035096.1	24771695	.	C	T	.	.	MAF_INRAE=40.506;MAF_USDA=37.647
NC_035096.1	24771876	.	C	A	.	.	MAF_USDA=1.765
NC_035096.1	24771887	.	T	A	.	.	MAF_USDA=7.377
NC_035096.1	24772033	.	T	G	.	.	MAF_INRAE=10.0;MAF_USDA=1.639
NC_035096.1	24772051	.	G	A	.	.	MAF_INRAE=5.263
NC_035096.1	24772056	.	C	A	.	.	MAF_USDA=1.639
NC_035096.1	24772073	.	A	G	.	.	MAF_USDA=1.639
NC_035096.1	24772083	.	G	A	.	.	MAF_USDA=1.639
NC_035096.1	24772096	.	G	C	.	.	MAF_INRAE=23.418;MAF_USDA=14.706
NC_035096.1	24772132	.	C	T	.	.	MAF_INRAE=5.263
NC_035096.1	24772140	.	T	G	.	.	MAF_USDA=10.588
NC_035096.1	24772168	.	C	T	.	.	MAF_USDA=1.639
NC_035096.1	24772211	.	T	C	.	.	MAF_USDA=10.588
NC_035096.1	24772322	.	G	C	.	.	MAF_USDA=2.459
NC_035096.1	24772329	.	C	T	.	.	MAF_USDA=14.754
NC_035096.1	24772343	.	G	C	.	.	MAF_USDA=14.754
NC_035096.1	24772374	.	C	T	.	.	MAF_USDA=1.639
NC_035096.1	24772385	.	C	A	.	.	MAF_USDA=4.118
NC_035096.1	24772397	.	C	T	.	.	MAF_INRAE=23.418;MAF_USDA=28.824
NC_035096.1	24772417	.	C	T	.	.	MAF_INRAE=11.392;MAF_USDA=9.016
NC_035096.1	24772422	.	T	C	.	.	MAF_USDA=10.588
NC_035096.1	24772492	.	C	T	.	.	MAF_INRAE=15.789;MAF_USDA=1.176
NC_035096.1	24772532	.	A	C	.	.	MAF_INRAE=29.114;MAF_USDA=25.882
NC_035096.1	24772605	.	T	C	.	.	MAF_INRAE=15.789
NC_035096.1	24772609	.	T	C	.	.	MAF_USDA=1.639
NC_035096.1	24772695	.	A	C	.	.	MAF_USDA=5.882
NC_035096.1	24772716	.	G	A	.	.	MAF_USDA=4.098
NC_035096.1	24772746	.	G	A	.	.	MAF_USDA=1.639
NC_035096.1	24772917	.	C	A	.	.	MAF_USDA=1.639
NC_035096.1	24773010	.	CGCTCTCCAGAATGCACTCT	CGCTCTCCAGAATGCACTCA	.	.	MAF_USDA=14.583
NC_035096.1	24773043	.	C	T	.	.	MAF_USDA=10.0
NC_035096.1	24773044	.	A	G	.	.	MAF_USDA=10.0
NC_035096.1	24773048	.	A	G	.	.	MAF_USDA=9.016
NC_035096.1	24773156	.	T	A	.	.	MAF_INRAE=41.772;MAF_USDA=31.765
NC_035096.1	24773163	.	G	A	.	.	MAF_INRAE=44.304;MAF_USDA=25.595
NC_035096.1	24773165	.	T	A	.	.	MAF_USDA=4.167
NC_035096.1	24773193	.	A	T	.	.	MAF_INRAE=15.789;MAF_USDA=1.667
NC_035096.1	24773210	.	C	T	.	.	MAF_INRAE=41.139;MAF_USDA=33.333
NC_035096.1	24773227	.	G	A	.	.	MAF_INRAE=50.0;MAF_USDA=46.429
NC_035096.1	24773235	.	C	T	.	.	MAF_USDA=2.976
NC_035096.1	24773255	.	G	A	.	.	MAF_USDA=1.19
NC_035096.1	24773270	.	G	T	.	.	MAF_INRAE=48.333;MAF_USDA=48.81
NC_035096.1	24773293	.	C	G	.	.	MAF_USDA=8.333
NC_035096.1	24773323	.	A	T	.	.	MAF_INRAE=6.667
NC_035096.1	24773395	.	G	T	.	.	MAF_INRAE=5.0
NC_035096.1	24773396	.	A	T	.	.	MAF_INRAE=17.5;MAF_USDA=10.417
NC_035096.1	24773465	.	C	T	.	.	MAF_USDA=1.695
NC_035096.1	24773510	.	T	C	.	.	MAF_USDA=13.559
NC_035096.1	24773545	.	G	A	.	.	MAF_INRAE=15.789;MAF_USDA=1.19
NC_035096.1	24773549	.	T	C	.	.	MAF_USDA=3.333
NC_035096.1	24773550	.	T	A	.	.	MAF_USDA=3.333
NC_035096.1	24773551	.	A	T	.	.	MAF_USDA=3.333
NC_035096.1	24773567	.	C	T	.	.	MAF_INRAE=45.57;MAF_USDA=35.119
NC_035096.1	24773596	.	T	C	.	.	MAF_INRAE=50.0;MAF_USDA=47.059
NC_035096.1	24773613	.	G	C	.	.	MAF_USDA=6.25
NC_035096.1	24773642	.	G	A	.	.	MAF_INRAE=10.759;MAF_USDA=8.824
NC_035096.1	24773659	.	C	T	.	.	MAF_USDA=2.941
NC_035096.1	24773702	.	G	C	.	.	MAF_USDA=2.381
NC_035096.1	24773739	.	A	G	.	.	MAF_USDA=11.31
NC_035096.1	24773788	.	G	A	.	.	MAF_USDA=34.524
NC_035096.1	24773820	.	A	G	.	.	MAF_USDA=23.81
NC_035096.1	24773861	.	C	T	.	.	MAF_USDA=10.417
NC_035096.1	24773908	.	G	T	.	.	MAF_USDA=1.667
NC_035096.1	24774035	.	G	T	.	.	MAF_USDA=1.786
NC_035096.1	24774075	.	G	T	.	.	MAF_USDA=1.786
NC_035096.1	24774174	.	C	G	.	.	MAF_USDA=2.083
NC_035096.1	24774180	.	C	T	.	.	MAF_USDA=5.0
NC_035096.1	24774182	.	T	A	.	.	MAF_USDA=1.667
NC_035096.1	24774214	.	C	T	.	.	MAF_USDA=1.667
NC_035096.1	24774240	.	T	C	.	.	MAF_INRAE=12.658
NC_035096.1	24774334	.	A	G	.	.	MAF_INRAE=44.937;MAF_USDA=33.529
NC_035096.1	24774338	.	A	T	.	.	MAF_INRAE=40.506;MAF_USDA=32.353
NC_035096.1	24774340	.	A	T	.	.	MAF_INRAE=48.333;MAF_USDA=32.353
NC_035096.1	24774369	.	G	A	.	.	MAF_USDA=4.918
NC_035096.1	24774432	.	G	A	.	.	MAF_INRAE=10.833;MAF_USDA=14.706
NC_035096.1	24774447	.	C	A	.	.	MAF_USDA=4.918
NC_035096.1	24774524	.	C	T	.	.	MAF_USDA=4.098
NC_035096.1	24774535	.	C	T	.	.	MAF_USDA=1.639
NC_035096.1	24774607	.	G	T	.	.	MAF_USDA=2.459
NC_035096.1	24774763	.	A	G	.	.	MAF_USDA=1.639
NC_035096.1	24774785	.	C	A	.	.	MAF_USDA=2.083
NC_035096.1	24774798	.	A	G	.	.	MAF_USDA=1.639
NC_035096.1	24774800	.	G	C	.	.	MAF_INRAE=12.658;MAF_USDA=5.294
NC_035096.1	24774903	.	G	A	.	.	MAF_INRAE=10.0;MAF_USDA=5.738
NC_035096.1	24774926	.	T	G	.	.	MAF_INRAE=27.848;MAF_USDA=39.412
NC_035096.1	24774985	.	C	A	.	.	MAF_INRAE=39.873;MAF_USDA=50.0
NC_035096.1	24775007	.	A	T	.	.	MAF_INRAE=15.789;MAF_USDA=2.083
NC_035096.1	24775022	.	T	G	.	.	MAF_INRAE=10.0;MAF_USDA=1.639
NC_035096.1	24775094	.	A	T	.	.	MAF_INRAE=45.57;MAF_USDA=45.294
NC_035096.1	24775119	.	T	G	.	.	MAF_INRAE=14.557;MAF_USDA=2.941
NC_035096.1	24775122	.	A	G	.	.	MAF_INRAE=27.215;MAF_USDA=31.176
NC_035096.1	24775140	.	A	C	.	.	MAF_INRAE=14.557;MAF_USDA=5.294
NC_035096.1	24775400	.	C	A	.	.	MAF_USDA=1.765
NC_035096.1	24775420	.	A	T	.	.	MAF_USDA=2.459
NC_035096.1	24775429	.	C	A	.	.	MAF_INRAE=10.0;MAF_USDA=3.279
NC_035096.1	24775578	.	G	C	.	.	MAF_USDA=1.639
NC_035096.1	24775640	.	T	C	.	.	MAF_USDA=1.639
NC_035096.1	24775651	.	A	G	.	.	MAF_USDA=17.059
NC_035096.1	24775706	.	G	A	.	.	MAF_INRAE=10.0
NC_035096.1	24775741	.	C	A	.	.	MAF_USDA=3.279
NC_035096.1	24775813	.	G	T	.	.	MAF_INRAE=5.263;MAF_USDA=4.706
NC_035096.1	24775830	.	G	T	.	.	MAF_INRAE=5.263;MAF_USDA=5.833
NC_035096.1	24775862	.	T	A	.	.	MAF_USDA=2.083
NC_035096.1	24775863	.	A	G	.	.	MAF_USDA=2.083
NC_035096.1	24775942	.	G	T	.	.	MAF_INRAE=10.759;MAF_USDA=10.656
NC_035096.1	24775949	.	G	T	.	.	MAF_USDA=2.083
NC_035096.1	24775952	.	A	T	.	.	MAF_USDA=2.083
NC_035096.1	24776231	.	T	G	.	.	MAF_USDA=4.098
NC_035096.1	24776255	.	G	A	.	.	MAF_INRAE=10.0;MAF_USDA=4.706
NC_035096.1	24776271	.	C	T	.	.	MAF_INRAE=10.759;MAF_USDA=9.167
NC_035096.1	24776289	.	G	A	.	.	MAF_INRAE=13.333;MAF_USDA=2.5
NC_035096.1	24776335	.	T	G	.	.	MAF_INRAE=15.789;MAF_USDA=1.765
NC_035096.1	24776352	.	C	T	.	.	MAF_USDA=1.639
NC_035096.1	24776373	.	G	A	.	.	MAF_USDA=4.098
NC_035096.1	24776441	.	G	T	.	.	MAF_INRAE=28.481;MAF_USDA=22.353
NC_035096.1	24776462	.	G	T	.	.	MAF_INRAE=15.833
NC_035096.1	24776467	.	A	T	.	.	MAF_INRAE=41.772;MAF_USDA=30.588
NC_035096.1	24776476	.	C	T	.	.	MAF_INRAE=40.506;MAF_USDA=30.0
NC_035096.1	24776536	.	A	T	.	.	MAF_USDA=2.083
NC_035096.1	24776540	.	T	G	.	.	MAF_INRAE=11.392;MAF_USDA=11.475
NC_035096.1	24776592	.	C	T	.	.	MAF_USDA=14.583
NC_035096.1	24776700	.	G	T	.	.	MAF_USDA=2.459
NC_035096.1	24776744	.	T	A	.	.	MAF_INRAE=13.291
NC_035096.1	24776760	.	A	G	.	.	MAF_INRAE=36.709;MAF_USDA=44.706
NC_035096.1	24776796	.	T	C	.	.	MAF_INRAE=13.291;MAF_USDA=6.667
NC_035096.1	24776921	.	A	C	.	.	MAF_INRAE=40.506;MAF_USDA=30.588
NC_035096.1	24776929	.	G	A	.	.	MAF_INRAE=36.076;MAF_USDA=46.471
NC_035096.1	24776987	.	A	T	.	.	MAF_INRAE=6.329;MAF_USDA=3.529
NC_035096.1	24777013	.	G	T	.	.	MAF_INRAE=13.291
NC_035096.1	24777063	.	A	T	.	.	MAF_USDA=3.279
NC_035096.1	24777067	.	T	G	.	.	MAF_INRAE=6.329;MAF_USDA=6.25
NC_035096.1	24777133	.	A	C	.	.	MAF_USDA=7.377
NC_035096.1	24777145	.	A	T	.	.	MAF_USDA=9.016
NC_035096.1	24777159	.	T	C	.	.	MAF_INRAE=5.263
NC_035096.1	24777172	.	G	C	.	.	MAF_USDA=5.738
NC_035096.1	24777203	.	T	C	.	.	MAF_INRAE=40.506;MAF_USDA=30.0
NC_035096.1	24777236	.	G	A	.	.	MAF_USDA=1.639
NC_035096.1	24777267	.	G	T	.	.	MAF_INRAE=17.722;MAF_USDA=11.765
NC_035096.1	24777312	.	A	G	.	.	MAF_INRAE=40.506;MAF_USDA=30.588
NC_035096.1	24777331	.	T	A	.	.	MAF_USDA=1.639
NC_035096.1	24777411	.	C	G	.	.	MAF_INRAE=9.167;MAF_USDA=2.459
NC_035096.1	24777419	.	G	C	.	.	MAF_USDA=1.765
NC_035096.1	24777482	.	G	A	.	.	MAF_INRAE=41.139;MAF_USDA=30.0
NC_035096.1	24777501	.	A	G	.	.	MAF_USDA=4.098
NC_035096.1	24777508	.	A	G	.	.	MAF_USDA=1.639
NC_035096.1	24777694	.	C	T	.	.	MAF_INRAE=39.873;MAF_USDA=32.353
NC_035096.1	24777800	.	C	T	.	.	MAF_USDA=4.918
NC_035096.1	24777801	.	A	G	.	.	MAF_USDA=4.918
NC_035096.1	24777912	.	T	A	.	.	MAF_USDA=2.459
NC_035096.1	24777922	.	C	T	.	.	MAF_USDA=1.639
NC_035096.1	24777937	.	T	G	.	.	MAF_USDA=1.639
NC_035096.1	24777984	.	G	A	.	.	MAF_INRAE=40.506;MAF_USDA=45.294
NC_035096.1	24777988	.	G	C	.	.	MAF_INRAE=31.667;MAF_USDA=45.882
NC_035096.1	24778220	.	A	T	.	.	MAF_USDA=6.557
NC_035096.1	24778356	.	G	T	.	.	MAF_INRAE=40.506;MAF_USDA=38.235
NC_035096.1	24778535	.	A	T	.	.	MAF_USDA=1.176
NC_035096.1	24778612	.	C	T	.	.	MAF_INRAE=9.167;MAF_USDA=4.118
NC_035096.1	24778711	.	G	T	.	.	MAF_INRAE=9.167;MAF_USDA=6.25
NC_035096.1	24778740	.	T	C	.	.	MAF_INRAE=47.468;MAF_USDA=30.588
NC_035096.1	24778749	.	C	A	.	.	MAF_INRAE=17.722;MAF_USDA=3.529
NC_035096.1	24778785	.	G	A	.	.	MAF_INRAE=27.215;MAF_USDA=15.294
NC_035096.1	24778799	.	G	A	.	.	MAF_INRAE=10.0;MAF_USDA=4.098
NC_035096.1	24778893	.	G	A	.	.	MAF_USDA=4.918
NC_035096.1	24778894	.	G	A	.	.	MAF_INRAE=49.367;MAF_USDA=45.882
NC_035096.1	24778898	.	C	T	.	.	MAF_USDA=2.083
NC_035096.1	24778942	.	C	T	.	.	MAF_USDA=2.459
NC_035096.1	24778946	.	G	A	.	.	MAF_USDA=2.459
NC_035096.1	24778977	.	G	A	.	.	MAF_USDA=9.016
NC_035096.1	24779100	.	G	A	.	.	MAF_USDA=8.197
NC_035096.1	24779120	.	A	T	.	.	MAF_USDA=3.279
NC_035096.1	24779144	.	C	T	.	.	MAF_USDA=8.197
NC_035096.1	24779194	.	T	C	.	.	MAF_INRAE=49.367;MAF_USDA=44.118
NC_035096.1	24779268	.	G	T	.	.	MAF_INRAE=50.0;MAF_USDA=47.647
NC_035096.1	24779269	.	G	C	.	.	MAF_INRAE=42.5;MAF_USDA=47.647
NC_035096.1	24779318	.	A	C	.	.	MAF_USDA=2.459
NC_035096.1	24779365	.	T	C	.	.	MAF_USDA=48.824
NC_035096.1	24779393	.	C	T	.	.	MAF_USDA=8.197
NC_035096.1	24779445	.	C	T	.	.	MAF_USDA=3.279
NC_035096.1	24779453	.	T	C	.	.	MAF_USDA=2.083
NC_035096.1	24779454	.	C	T	.	.	MAF_USDA=2.083
NC_035096.1	24779471	.	A	C	.	.	MAF_USDA=11.475
NC_035096.1	24779485	.	G	A	.	.	MAF_USDA=2.083
NC_035096.1	24779501	.	T	G	.	.	MAF_USDA=3.529
NC_035096.1	24779513	.	C	A	.	.	MAF_INRAE=9.167;MAF_USDA=1.639
NC_035096.1	24779524	.	A	C	.	.	MAF_USDA=4.118
NC_035096.1	24779693	.	T	A	.	.	MAF_USDA=22.917
NC_035096.1	24779834	.	T	G	.	.	MAF_USDA=40.588
NC_035096.1	24779987	.	G	A	.	.	MAF_USDA=4.167
NC_035096.1	24780005	.	T	G	.	.	MAF_USDA=38.636
NC_035096.1	24780019	.	A	G	.	.	MAF_USDA=29.012
NC_035096.1	24780058	.	G	T	.	.	MAF_USDA=1.667
NC_035096.1	24780229	.	C	A	.	.	MAF_USDA=25.0
NC_035096.1	24780235	.	T	A	.	.	MAF_USDA=27.083
NC_035096.1	24780238	.	A	G	.	.	MAF_USDA=29.167
NC_035096.1	24780248	.	A	G	.	.	MAF_INRAE=26.316;MAF_USDA=27.049
NC_035096.1	24780275	.	C	A	.	.	MAF_INRAE=5.263
NC_035096.1	24780343	.	C	T	.	.	MAF_INRAE=4.43;MAF_USDA=2.353
NC_035096.1	24780394	.	T	C	.	.	MAF_USDA=1.639
NC_035096.1	24780469	.	A	G	.	.	MAF_USDA=4.118
NC_035096.1	24780483	.	G	T	.	.	MAF_USDA=8.197
NC_035096.1	24780488	.	C	A	.	.	MAF_USDA=9.016
NC_035096.1	24780512	.	C	A	.	.	MAF_USDA=2.459
NC_035096.1	24780537	.	GCCTCTGTACA	GCCTCTGTACG	.	.	MAF_USDA=20.833
NC_035096.1	24780547	.	A	G	.	.	MAF_INRAE=49.367
NC_035096.1	24780590	.	A	T	.	.	MAF_USDA=2.459
NC_035096.1	24780635	.	C	A	.	.	MAF_USDA=1.639
NC_035096.1	24780716	.	T	C	.	.	MAF_USDA=1.639
NC_035096.1	24780732	.	G	T	.	.	MAF_USDA=8.197
NC_035096.1	24780761	.	T	C	.	.	MAF_USDA=10.656
NC_035096.1	24780774	.	G	T	.	.	MAF_INRAE=46.835;MAF_USDA=20.0
NC_035096.1	24780786	.	G	T	.	.	MAF_USDA=8.197
NC_035096.1	24780787	.	A	T	.	.	MAF_USDA=7.377
NC_035096.1	24780788	.	A	C	.	.	MAF_USDA=7.377
NC_035096.1	24780813	.	A	G	.	.	MAF_USDA=8.197
NC_035096.1	24780878	.	T	A	.	.	MAF_USDA=6.557
NC_035096.1	24780895	.	G	A	.	.	MAF_INRAE=48.734;MAF_USDA=32.941
NC_035096.1	24780949	.	C	T	.	.	MAF_INRAE=44.304;MAF_USDA=35.882
NC_035096.1	24780968	.	A	C	.	.	MAF_INRAE=5.063;MAF_USDA=15.882
NC_035096.1	24780998	.	C	T	.	.	MAF_INRAE=3.333;MAF_USDA=15.882
NC_035096.1	24781049	.	C	A	.	.	MAF_USDA=7.377
NC_035096.1	24781080	.	G	A	.	.	MAF_USDA=5.738
NC_035096.1	24781102	.	T	A	.	.	MAF_USDA=1.639
NC_035096.1	24781149	.	A	T	.	.	MAF_INRAE=42.405;MAF_USDA=43.529
NC_035096.1	24781191	.	G	T	.	.	MAF_USDA=2.459
NC_035096.1	24781214	.	G	T	.	.	MAF_INRAE=2.5;MAF_USDA=4.098
NC_035096.1	24781222	.	A	T	.	.	MAF_INRAE=11.392;MAF_USDA=7.377
NC_035096.1	24781254	.	A	T	.	.	MAF_INRAE=10.0;MAF_USDA=18.033
NC_035096.1	24781255	.	G	T	.	.	MAF_INRAE=48.101;MAF_USDA=50.0
NC_035096.1	24781277	.	A	G	.	.	MAF_INRAE=4.43;MAF_USDA=2.353
NC_035096.1	24781288	.	A	T	.	.	MAF_INRAE=11.392;MAF_USDA=14.754
NC_035096.1	24781290	.	T	A	.	.	MAF_USDA=8.333
NC_035096.1	24781356	.	T	C	.	.	MAF_USDA=8.475
NC_035096.1	24781438	.	A	G	.	.	MAF_INRAE=11.667
NC_035096.1	24781481	.	C	T	.	.	MAF_INRAE=40.0;MAF_USDA=27.381
NC_035096.1	24781527	.	G	A	.	.	MAF_INRAE=5.0;MAF_USDA=6.25
NC_035096.1	24781545	.	G	A	.	.	MAF_INRAE=13.333;MAF_USDA=8.333
NC_035096.1	24781565	.	G	T	.	.	MAF_USDA=1.667
NC_035096.1	24781579	.	G	T	.	.	MAF_INRAE=13.333;MAF_USDA=10.833
NC_035096.1	24781596	.	G	A	.	.	MAF_INRAE=40.0;MAF_USDA=26.786
NC_035096.1	24781638	.	G	T	.	.	MAF_USDA=3.39
NC_035096.1	24781658	.	C	T	.	.	MAF_USDA=12.712
NC_035096.1	24781666	.	G	A	.	.	MAF_USDA=12.712
NC_035096.1	24781679	.	C	G	.	.	MAF_USDA=1.667
NC_035096.1	24781686	.	A	G	.	.	MAF_USDA=10.714
NC_035096.1	24781759	.	G	A	.	.	MAF_USDA=1.667
NC_035096.1	24781818	.	G	A	.	.	MAF_INRAE=12.5;MAF_USDA=18.333
NC_035096.1	24781892	.	C	T	.	.	MAF_USDA=2.5
NC_035096.1	24781918	.	A	G	.	.	MAF_INRAE=12.5;MAF_USDA=16.667
NC_035096.1	24781928	.	A	G	.	.	MAF_INRAE=12.5;MAF_USDA=11.905
NC_035096.1	24781945	.	C	T	.	.	MAF_USDA=1.667
NC_035096.1	24781956	.	C	T	.	.	MAF_USDA=4.167
NC_035096.1	24781976	.	T	C	.	.	MAF_USDA=4.167
NC_035096.1	24782095	.	A	G	.	.	MAF_USDA=4.167
NC_035096.1	24782207	.	C	T	.	.	MAF_USDA=5.0
NC_035096.1	24782224	.	G	A	.	.	MAF_USDA=4.918
NC_035096.1	24782302	.	C	T	.	.	MAF_USDA=1.639
NC_035096.1	24782414	.	T	C	.	.	MAF_USDA=10.0
NC_035096.1	24782573	.	C	G	.	.	MAF_USDA=2.459
NC_035096.1	24782647	.	A	C	.	.	MAF_INRAE=8.333
NC_035096.1	24782678	.	G	A	.	.	MAF_USDA=3.333
NC_035096.1	24782687	.	GC	GA	.	.	MAF_USDA=10.417
NC_035096.1	24782743	.	T	C	.	.	MAF_USDA=4.31
NC_035096.1	24782756	.	A	T	.	.	MAF_USDA=4.31
NC_035096.1	24782790	.	G	T	.	.	MAF_USDA=8.333
NC_035096.1	24782806	.	G	T	.	.	MAF_USDA=13.793
NC_035096.1	24782857	.	C	T	.	.	MAF_USDA=2.41
NC_035096.1	24782863	.	A	G	.	.	MAF_USDA=23.214
NC_035096.1	24782865	.	A	G	.	.	MAF_USDA=2.5
NC_035096.1	24782879	.	C	G	.	.	MAF_USDA=5.738
NC_035096.1	24782980	.	G	C	.	.	MAF_USDA=4.918
NC_035096.1	24783040	.	G	A	.	.	MAF_USDA=1.639
NC_035096.1	24783061	.	T	C	.	.	MAF_INRAE=29.114;MAF_USDA=24.706
NC_035096.1	24783118	.	C	T	.	.	MAF_USDA=1.639
NC_035096.1	24783213	.	G	A	.	.	MAF_USDA=1.639
NC_035096.1	24783274	.	A	G	.	.	MAF_INRAE=10.833;MAF_USDA=11.475
NC_035096.1	24783283	.	T	C	.	.	MAF_USDA=6.557
NC_035096.1	24783342	.	C	A	.	.	MAF_USDA=8.333
NC_035096.1	24783403	.	A	G	.	.	MAF_INRAE=2.5;MAF_USDA=2.941
NC_035096.1	24783419	.	T	C	.	.	MAF_USDA=4.098
NC_035096.1	24783427	.	A	T	.	.	MAF_INRAE=1.667
NC_035096.1	24783458	.	G	A	.	.	MAF_INRAE=7.5;MAF_USDA=11.475
NC_035096.1	24783487	.	C	T	.	.	MAF_INRAE=8.333;MAF_USDA=1.639
NC_035096.1	24783491	.	A	T	.	.	MAF_USDA=5.738
NC_035096.1	24783528	.	A	G	.	.	MAF_USDA=3.279
NC_035096.1	24783529	.	C	G	.	.	MAF_USDA=3.279
NC_035096.1	24783530	.	G	T	.	.	MAF_USDA=4.098
NC_035096.1	24783533	.	G	A	.	.	MAF_USDA=2.459
NC_035096.1	24783579	.	C	A	.	.	MAF_INRAE=10.833;MAF_USDA=11.475
NC_035096.1	24783613	.	G	T	.	.	MAF_INRAE=10.833;MAF_USDA=7.377
NC_035096.1	24783618	.	T	C	.	.	MAF_INRAE=10.0;MAF_USDA=6.557
NC_035096.1	24783621	.	A	T	.	.	MAF_USDA=3.279
NC_035096.1	24783706	.	A	C	.	.	MAF_INRAE=19.62;MAF_USDA=11.905
NC_035096.1	24783712	.	G	A	.	.	MAF_INRAE=20.253;MAF_USDA=19.643
NC_035096.1	24783746	.	T	C	.	.	MAF_USDA=10.0
NC_035096.1	24783799	.	C	T	.	.	MAF_USDA=2.459
NC_035096.1	24783800	.	C	T	.	.	MAF_USDA=6.557
NC_035096.1	24783882	.	G	A	.	.	MAF_INRAE=43.038;MAF_USDA=31.25
NC_035096.1	24783892	.	G	A	.	.	MAF_USDA=17.213
NC_035096.1	24783900	.	G	C	.	.	MAF_USDA=16.393
NC_035096.1	24783916	.	C	G	.	.	MAF_USDA=1.639
NC_035096.1	24783921	.	T	C	.	.	MAF_INRAE=19.62;MAF_USDA=12.295
NC_035096.1	24783953	.	T	G	.	.	MAF_USDA=19.672
NC_035096.1	24783956	.	C	T	.	.	MAF_USDA=18.852
NC_035096.1	24783957	.	C	T	.	.	MAF_INRAE=42.405;MAF_USDA=40.588
NC_035096.1	24783958	.	G	A	.	.	MAF_USDA=19.672
NC_035096.1	24783963	.	T	C	.	.	MAF_USDA=18.852
NC_035096.1	24783975	.	A	C	.	.	MAF_USDA=19.672
NC_035096.1	24784016	.	T	C	.	.	MAF_USDA=14.754
NC_035096.1	24784034	.	G	T	.	.	MAF_USDA=17.213
NC_035096.1	24784037	.	T	C	.	.	MAF_USDA=17.213
NC_035096.1	24784059	.	T	C	.	.	MAF_USDA=20.492
NC_035096.1	24784111	.	A	C	.	.	MAF_INRAE=10.833;MAF_USDA=11.765
NC_035096.1	24784138	.	T	A	.	.	MAF_INRAE=20.253;MAF_USDA=19.643
NC_035096.1	24784142	.	T	A	.	.	MAF_INRAE=11.392;MAF_USDA=8.197
NC_035096.1	24784284	.	G	C	.	.	MAF_USDA=2.083
NC_035096.1	24784294	.	G	A	.	.	MAF_INRAE=19.62;MAF_USDA=8.333
NC_035096.1	24784299	.	C	T	.	.	MAF_USDA=8.197
NC_035096.1	24784336	.	G	C	.	.	MAF_USDA=9.016
NC_035096.1	24784350	.	G	A	.	.	MAF_USDA=4.918
NC_035096.1	24784356	.	G	A	.	.	MAF_USDA=1.639
NC_035096.1	24784373	.	A	C	.	.	MAF_USDA=9.836
NC_035096.1	24784384	.	C	A	.	.	MAF_USDA=8.197
NC_035096.1	24784387	.	A	G	.	.	MAF_USDA=16.393
NC_035096.1	24784388	.	T	A	.	.	MAF_INRAE=11.392;MAF_USDA=7.377
NC_035096.1	24784396	.	C	T	.	.	MAF_USDA=4.918
NC_035096.1	24784410	.	G	A	.	.	MAF_USDA=3.279
NC_035096.1	24784462	.	G	A	.	.	MAF_USDA=4.098
NC_035096.1	24784532	.	T	A	.	.	MAF_USDA=9.836
NC_035096.1	24784579	.	C	T	.	.	MAF_INRAE=13.924;MAF_USDA=22.353
NC_035096.1	24784580	.	C	A	.	.	MAF_INRAE=33.544;MAF_USDA=43.529
NC_035096.1	24784660	.	C	A	.	.	MAF_INRAE=13.291;MAF_USDA=1.639
NC_035096.1	24784693	.	T	C	.	.	MAF_USDA=11.765
NC_035096.1	24784708	.	A	G	.	.	MAF_USDA=10.0
NC_035096.1	24784799	.	T	G	.	.	MAF_INRAE=43.038
NC_035096.1	24784820	.	T	C	.	.	MAF_USDA=6.25
NC_035096.1	24784826	.	T	A	.	.	MAF_USDA=8.333
NC_035096.1	24784840	.	C	T	.	.	MAF_USDA=8.333
NC_035096.1	24784862	.	G	T	.	.	MAF_INRAE=15.789;MAF_USDA=2.083
NC_035096.1	24784974	.	G	C	.	.	MAF_INRAE=11.392;MAF_USDA=24.405
NC_035096.1	24784983	.	A	G	.	.	MAF_INRAE=27.215;MAF_USDA=42.353
NC_035096.1	24785033	.	G	A	.	.	MAF_INRAE=18.987;MAF_USDA=17.059
NC_035096.1	24785038	.	G	T	.	.	MAF_USDA=16.393
NC_035096.1	24785039	.	T	C	.	.	MAF_USDA=8.824
NC_035096.1	24785108	.	A	C	.	.	MAF_INRAE=15.19;MAF_USDA=9.016
NC_035096.1	24785125	.	G	A	.	.	MAF_INRAE=10.0;MAF_USDA=12.295
NC_035096.1	24785212	.	A	G	.	.	MAF_INRAE=7.5;MAF_USDA=8.197
NC_035096.1	24785246	.	A	C	.	.	MAF_USDA=12.5
NC_035096.1	24785294	.	C	G	.	.	MAF_USDA=16.393
NC_035096.1	24785303	.	A	T	.	.	MAF_USDA=6.667
NC_035096.1	24785307	.	G	T	.	.	MAF_USDA=42.262
NC_035096.1	24785349	.	G	A	.	.	MAF_USDA=12.353
NC_035096.1	24785479	.	C	T	.	.	MAF_USDA=4.918
NC_035096.1	24785685	.	T	C	.	.	MAF_INRAE=19.62;MAF_USDA=20.588
NC_035096.1	24785969	.	A	C	.	.	MAF_INRAE=28.481;MAF_USDA=27.647
NC_035096.1	24786333	.	A	T	.	.	MAF_INRAE=28.481;MAF_USDA=28.824
NC_035096.1	24786442	.	T	G	.	.	MAF_USDA=2.459
NC_035096.1	24786448	.	T	C	.	.	MAF_USDA=11.176
NC_035096.1	24786510	.	C	G	.	.	MAF_USDA=4.918
NC_035096.1	24786533	.	T	C	.	.	MAF_USDA=12.353
NC_035096.1	24786568	.	T	G	.	.	MAF_USDA=11.765
NC_035096.1	24786584	.	G	A	.	.	MAF_USDA=11.475
NC_035096.1	24786607	.	G	A	.	.	MAF_INRAE=15.19;MAF_USDA=8.235
NC_035096.1	24786621	.	C	T	.	.	MAF_USDA=1.639
NC_035096.1	24786623	.	T	A	.	.	MAF_USDA=2.459
NC_035096.1	24786624	.	G	T	.	.	MAF_USDA=4.918
NC_035096.1	24786692	.	C	T	.	.	MAF_INRAE=25.949;MAF_USDA=15.294
NC_035096.1	24786737	.	C	T	.	.	MAF_USDA=1.639
NC_035096.1	24786765	.	A	C	.	.	MAF_INRAE=18.987;MAF_USDA=20.0
NC_035096.1	24786920	.	T	C	.	.	MAF_INRAE=2.5;MAF_USDA=7.647
NC_035096.1	24786937	.	G	A	.	.	MAF_INRAE=19.62;MAF_USDA=20.0
NC_035096.1	24786977	.	A	T	.	.	MAF_INRAE=2.5;MAF_USDA=7.059
NC_035096.1	24787016	.	G	A	.	.	MAF_INRAE=48.333;MAF_USDA=33.333
NC_035096.1	24787063	.	C	T	.	.	MAF_INRAE=18.354;MAF_USDA=14.583
NC_035096.1	24787178	.	G	A	.	.	MAF_USDA=2.083
NC_035096.1	24787203	.	A	C	.	.	MAF_INRAE=19.62;MAF_USDA=12.5
NC_035096.1	24787209	.	T	C	.	.	MAF_INRAE=13.291
NC_035096.1	24787253	.	G	A	.	.	MAF_INRAE=44.304;MAF_USDA=40.0
NC_035096.1	24787268	.	G	T	.	.	MAF_USDA=8.197
NC_035096.1	24787287	.	A	C	.	.	MAF_INRAE=29.114;MAF_USDA=28.235
NC_035096.1	24787330	.	G	A	.	.	MAF_INRAE=10.0;MAF_USDA=11.475
NC_035096.1	24787332	.	C	T	.	.	MAF_INRAE=44.304;MAF_USDA=41.765
NC_035096.1	24787353	.	A	G	.	.	MAF_INRAE=10.0;MAF_USDA=9.836
NC_035096.1	24787484	.	T	A	.	.	MAF_INRAE=29.114;MAF_USDA=30.0
NC_035096.1	24787543	.	A	T	.	.	MAF_USDA=11.765
NC_035096.1	24787552	.	G	T	.	.	MAF_INRAE=2.5;MAF_USDA=2.459
NC_035096.1	24787682	.	A	T	.	.	MAF_INRAE=5.263
NC_035096.1	24787787	.	A	G	.	.	MAF_USDA=4.918
NC_035096.1	24787850	.	G	T	.	.	MAF_USDA=4.098
NC_035096.1	24787984	.	A	C	.	.	MAF_USDA=2.459
NC_035096.1	24788053	.	G	T	.	.	MAF_USDA=1.639
NC_035096.1	24788116	.	C	T	.	.	MAF_USDA=4.918
NC_035096.1	24788118	.	A	C	.	.	MAF_USDA=6.557
NC_035096.1	24788119	.	T	C	.	.	MAF_USDA=6.557
NC_035096.1	24788121	.	A	G	.	.	MAF_USDA=6.557
NC_035096.1	24788125	.	C	T	.	.	MAF_USDA=6.557
NC_035096.1	24788133	.	G	T	.	.	MAF_USDA=7.377
NC_035096.1	24788135	.	T	A	.	.	MAF_USDA=7.377
NC_035096.1	24788153	.	C	A	.	.	MAF_USDA=7.059
NC_035096.1	24788157	.	C	T	.	.	MAF_USDA=7.059
NC_035096.1	24788207	.	T	G	.	.	MAF_USDA=2.459
NC_035096.1	24788225	.	T	C	.	.	MAF_USDA=2.459
NC_035096.1	24788248	.	C	A	.	.	MAF_USDA=5.0
NC_035096.1	24788310	.	T	C	.	.	MAF_INRAE=2.5;MAF_USDA=7.143
NC_035096.1	24788331	.	C	A	.	.	MAF_INRAE=43.038;MAF_USDA=30.588
NC_035096.1	24788358	.	A	G	.	.	MAF_INRAE=2.5;MAF_USDA=7.647
NC_035096.1	24788363	.	G	A	.	.	MAF_USDA=1.639
NC_035096.1	24788406	.	G	A	.	.	MAF_INRAE=19.62;MAF_USDA=20.588
NC_035096.1	24788432	.	A	T	.	.	MAF_INRAE=10.0
NC_035096.1	24788433	.	T	A	.	.	MAF_INRAE=48.333
NC_035096.1	24788445	.	G	A	.	.	MAF_INRAE=43.038;MAF_USDA=30.588
NC_035096.1	24788454	.	C	T	.	.	MAF_INRAE=18.987;MAF_USDA=4.706
NC_035096.1	24788478	.	T	G	.	.	MAF_INRAE=43.671;MAF_USDA=36.471
NC_035096.1	24788799	.	C	T	.	.	MAF_USDA=10.417
NC_035096.1	24788803	.	T	G	.	.	MAF_USDA=12.5
NC_035096.1	24788821	.	A	G	.	.	MAF_INRAE=47.468;MAF_USDA=31.176
NC_035096.1	24788836	.	A	G	.	.	MAF_USDA=10.0
NC_035096.1	24788842	.	G	A	.	.	MAF_INRAE=2.5;MAF_USDA=6.471
NC_035096.1	24788941	.	G	A	.	.	MAF_INRAE=15.19;MAF_USDA=8.824
NC_035096.1	24789107	.	A	C	.	.	MAF_USDA=10.417
NC_035096.1	24789374	.	G	T	.	.	MAF_INRAE=4.43;MAF_USDA=2.941
NC_035096.1	24789403	.	A	T	.	.	MAF_INRAE=43.038;MAF_USDA=37.647
NC_035096.1	24789510	.	G	A	.	.	MAF_INRAE=43.038;MAF_USDA=30.588
NC_035096.1	24789687	.	C	T	.	.	MAF_INRAE=43.671;MAF_USDA=37.647
NC_035096.1	24789709	.	C	T	.	.	MAF_INRAE=19.62;MAF_USDA=20.588
NC_035096.1	24789747	.	G	A	.	.	MAF_USDA=1.639
NC_035096.1	24789773	.	A	G	.	.	MAF_USDA=1.639
NC_035096.1	24789813	.	T	A	.	.	MAF_USDA=1.639
NC_035096.1	24789841	.	T	G	.	.	MAF_USDA=17.213
NC_035096.1	24789934	.	C	G	.	.	MAF_INRAE=44.304;MAF_USDA=35.294
NC_035096.1	24789981	.	T	C	.	.	MAF_USDA=1.639
NC_035096.1	24790069	.	T	C	.	.	MAF_USDA=2.459
NC_035096.1	24790084	.	C	T	.	.	MAF_USDA=2.459
NC_035096.1	24790091	.	T	G	.	.	MAF_USDA=4.918
NC_035096.1	24790112	.	G	C	.	.	MAF_INRAE=41.772;MAF_USDA=37.059
NC_035096.1	24790347	.	C	T	.	.	MAF_INRAE=36.842;MAF_USDA=47.619
NC_035096.1	24790401	.	C	A	.	.	MAF_USDA=7.377
NC_035096.1	24790402	.	G	T	.	.	MAF_USDA=3.279
NC_035096.1	24790508	.	C	T	.	.	MAF_INRAE=22.785;MAF_USDA=17.059
NC_035096.1	24790512	.	C	T	.	.	MAF_INRAE=44.937;MAF_USDA=34.706
NC_035096.1	24790519	.	A	C	.	.	MAF_USDA=2.459
NC_035096.1	24790549	.	T	G	.	.	MAF_INRAE=20.886;MAF_USDA=31.176
NC_035096.1	24790629	.	A	G	.	.	MAF_USDA=9.016
NC_035096.1	24790675	.	T	C	.	.	MAF_USDA=8.333
NC_035096.1	24790712	.	C	A	.	.	MAF_USDA=1.639
NC_035096.1	24790718	.	A	T	.	.	MAF_INRAE=44.304;MAF_USDA=48.235
NC_035096.1	24790733	.	A	G	.	.	MAF_USDA=5.738
NC_035096.1	24790748	.	C	T	.	.	MAF_USDA=11.176
NC_035096.1	24790900	.	C	A	.	.	MAF_INRAE=19.62;MAF_USDA=17.059
NC_035096.1	24790966	.	T	C	.	.	MAF_USDA=2.459
NC_035096.1	24790985	.	A	C	.	.	MAF_INRAE=44.937;MAF_USDA=47.059
NC_035096.1	24790998	.	G	A	.	.	MAF_INRAE=2.532;MAF_USDA=9.412
NC_035096.1	24791032	.	G	A	.	.	MAF_INRAE=1.667;MAF_USDA=7.059
NC_035096.1	24791043	.	T	A	.	.	MAF_INRAE=5.263;MAF_USDA=2.353
NC_035096.1	24791044	.	C	A	.	.	MAF_INRAE=18.333;MAF_USDA=45.882
NC_035096.1	24791092	.	C	T	.	.	MAF_INRAE=45.57;MAF_USDA=48.214
NC_035096.1	24791093	.	A	G	.	.	MAF_USDA=11.905
NC_035096.1	24791234	.	G	T	.	.	MAF_USDA=11.765
NC_035096.1	24791284	.	C	G	.	.	MAF_USDA=1.765
NC_035096.1	24791336	.	T	C	.	.	MAF_USDA=14.706
NC_035096.1	24791337	.	G	A	.	.	MAF_INRAE=39.167;MAF_USDA=18.75
NC_035096.1	24791353	.	G	A	.	.	MAF_INRAE=18.987;MAF_USDA=4.118
NC_035096.1	24791361	.	T	A	.	.	MAF_INRAE=20.0
NC_035096.1	24791447	.	G	A	.	.	MAF_INRAE=45.57
NC_035096.1	24791734	.	A	T	.	.	MAF_INRAE=42.405;MAF_USDA=48.824
NC_035096.1	24791833	.	A	G	.	.	MAF_INRAE=45.57;MAF_USDA=41.765
NC_035096.1	24791848	.	A	C	.	.	MAF_INRAE=45.57;MAF_USDA=35.294
NC_035096.1	24791980	.	T	G	.	.	MAF_USDA=2.459
NC_035096.1	24791984	.	C	T	.	.	MAF_USDA=4.918
NC_035096.1	24791985	.	G	A	.	.	MAF_USDA=3.279
NC_035096.1	24791988	.	A	T	.	.	MAF_INRAE=2.5
NC_035096.1	24792203	.	T	C	.	.	MAF_USDA=2.5
NC_035096.1	24792246	.	G	A	.	.	MAF_INRAE=10.0;MAF_USDA=14.167
NC_035096.1	24792253	.	A	C	.	.	MAF_INRAE=44.937;MAF_USDA=41.667
NC_035096.1	24792259	.	C	T	.	.	MAF_INRAE=44.937;MAF_USDA=42.857
NC_035096.1	24792266	.	C	T	.	.	MAF_INRAE=18.987;MAF_USDA=5.357
NC_035096.1	24792269	.	C	T	.	.	MAF_USDA=8.333
NC_035096.1	24792306	.	T	G	.	.	MAF_INRAE=44.304;MAF_USDA=47.619
NC_035096.1	24792313	.	C	T	.	.	MAF_INRAE=4.43;MAF_USDA=2.976
NC_035096.1	24792442	.	C	T	.	.	MAF_INRAE=18.987;MAF_USDA=16.471
NC_035096.1	24792493	.	C	A	.	.	MAF_INRAE=18.987;MAF_USDA=12.353
NC_035096.1	24792515	.	T	A	.	.	MAF_INRAE=44.304;MAF_USDA=41.765
NC_035096.1	24792524	.	G	A	.	.	MAF_INRAE=4.43;MAF_USDA=2.353
NC_035096.1	24792648	.	C	G	.	.	MAF_USDA=1.639
NC_035096.1	24792668	.	G	A	.	.	MAF_USDA=5.738
NC_035096.1	24792735	.	T	G	.	.	MAF_INRAE=44.304;MAF_USDA=48.824
NC_035096.1	24792738	.	A	C	.	.	MAF_INRAE=38.333;MAF_USDA=44.118
NC_035096.1	24792757	.	G	A	.	.	MAF_INRAE=10.0;MAF_USDA=1.639
NC_035096.1	24792758	.	C	A	.	.	MAF_INRAE=11.392;MAF_USDA=5.738
NC_035096.1	24792788	.	G	T	.	.	MAF_INRAE=13.924
NC_035096.1	24792794	.	T	A	.	.	MAF_USDA=1.639
NC_035096.1	24792804	.	C	A	.	.	MAF_INRAE=18.354;MAF_USDA=11.31
NC_035096.1	24792810	.	T	C	.	.	MAF_INRAE=43.671;MAF_USDA=46.471
NC_035096.1	24792812	.	T	C	.	.	MAF_USDA=2.459
NC_035096.1	24792828	.	T	G	.	.	MAF_USDA=1.639
NC_035096.1	24792854	.	T	C	.	.	MAF_USDA=4.098
NC_035096.1	24792939	.	C	G	.	.	MAF_INRAE=43.038;MAF_USDA=30.588
NC_035096.1	24792943	.	T	A	.	.	MAF_INRAE=15.19;MAF_USDA=10.0
NC_035096.1	24792969	.	C	A	.	.	MAF_USDA=11.475
NC_035096.1	24792974	.	C	A	.	.	MAF_USDA=5.738
NC_035096.1	24792994	.	A	C	.	.	MAF_INRAE=45.57;MAF_USDA=46.471
NC_035096.1	24793022	.	T	A	.	.	MAF_USDA=1.639
NC_035096.1	24793064	.	C	T	.	.	MAF_INRAE=40.0;MAF_USDA=36.471
NC_035096.1	24793092	.	G	T	.	.	MAF_INRAE=15.19;MAF_USDA=8.824
NC_035096.1	24793126	.	A	G	.	.	MAF_USDA=1.639
NC_035096.1	24793145	.	G	A	.	.	MAF_INRAE=12.5;MAF_USDA=5.294
NC_035096.1	24793169	.	C	A	.	.	MAF_INRAE=14.557;MAF_USDA=10.0
NC_035096.1	24793209	.	C	T	.	.	MAF_USDA=1.639
NC_035096.1	24793211	.	T	G	.	.	MAF_INRAE=14.557;MAF_USDA=2.353
NC_035096.1	24793442	.	A	G	.	.	MAF_INRAE=47.468;MAF_USDA=48.235
NC_035096.1	24793469	.	C	T	.	.	MAF_USDA=1.639
NC_035096.1	24793498	.	A	T	.	.	MAF_USDA=1.639
NC_035096.1	24793507	.	C	A	.	.	MAF_USDA=1.639
NC_035096.1	24793511	.	G	T	.	.	MAF_USDA=5.738
NC_035096.1	24793528	.	C	A	.	.	MAF_INRAE=24.051;MAF_USDA=22.353
NC_035096.1	24793537	.	C	T	.	.	MAF_USDA=2.083
NC_035096.1	24793631	.	A	C	.	.	MAF_INRAE=47.468;MAF_USDA=46.471
NC_035096.1	24793673	.	C	T	.	.	MAF_USDA=1.639
NC_035096.1	24793692	.	C	A	.	.	MAF_INRAE=24.051;MAF_USDA=22.941
NC_035096.1	24793779	.	T	A	.	.	MAF_USDA=6.25
NC_035096.1	24793819	.	C	T	.	.	MAF_INRAE=16.667;MAF_USDA=21.429
NC_035096.1	24793898	.	C	T	.	.	MAF_USDA=2.941
NC_035096.1	24793899	.	A	C	.	.	MAF_USDA=6.25
NC_035096.1	24794080	.	C	T	.	.	MAF_USDA=5.738
NC_035096.1	24794081	.	T	A	.	.	MAF_INRAE=47.468;MAF_USDA=49.412
NC_035096.1	24794088	.	C	T	.	.	MAF_INRAE=10.0;MAF_USDA=13.934
NC_035096.1	24794168	.	C	T	.	.	MAF_INRAE=5.063
NC_035096.1	24794220	.	G	A	.	.	MAF_INRAE=4.43;MAF_USDA=6.25
NC_035096.1	24794294	.	C	A	.	.	MAF_INRAE=8.228
NC_035096.1	24794308	.	C	T	.	.	MAF_USDA=8.197
NC_035096.1	24794402	.	A	T	.	.	MAF_INRAE=47.468;MAF_USDA=48.824
NC_035096.1	24794412	.	G	A	.	.	MAF_INRAE=47.468;MAF_USDA=46.471
NC_035096.1	24794466	.	G	C	.	.	MAF_INRAE=24.051;MAF_USDA=22.353
NC_035096.1	24794477	.	G	A	.	.	MAF_USDA=2.459
NC_035096.1	24794506	.	G	T	.	.	MAF_USDA=2.459
NC_035096.1	24794630	.	T	A	.	.	MAF_INRAE=24.051;MAF_USDA=25.294
NC_035096.1	24794646	.	G	A	.	.	MAF_USDA=30.588
NC_035096.1	24794649	.	T	G	.	.	MAF_USDA=4.167
NC_035096.1	24794905	.	C	T	.	.	MAF_USDA=6.25
NC_035096.1	24794922	.	C	A	.	.	MAF_USDA=1.724
NC_035096.1	24794972	.	A	T	.	.	MAF_USDA=4.167
NC_035096.1	24795023	.	A	G	.	.	MAF_USDA=4.237
NC_035096.1	24795035	.	C	T	.	.	MAF_USDA=4.237
NC_035096.1	24795059	.	G	C	.	.	MAF_INRAE=36.667;MAF_USDA=49.39
NC_035096.1	24795075	.	T	C	.	.	MAF_USDA=4.167
NC_035096.1	24795078	.	G	A	.	.	MAF_INRAE=17.5
NC_035096.1	24795094	.	T	C	.	.	MAF_USDA=1.667
NC_035096.1	24795101	.	C	T	.	.	MAF_USDA=6.25
NC_035096.1	24795141	.	G	C	.	.	MAF_USDA=5.833
NC_035096.1	24795145	.	A	T	.	.	MAF_INRAE=4.167;MAF_USDA=5.833
NC_035096.1	24795152	.	T	C	.	.	MAF_USDA=4.167
NC_035096.1	24795157	.	T	G	.	.	MAF_INRAE=33.333;MAF_USDA=16.667
NC_035096.1	24795160	.	T	G	.	.	MAF_INRAE=2.5
NC_035096.1	24795165	.	T	G	.	.	MAF_INRAE=1.667
NC_035096.1	24795167	.	A	T	.	.	MAF_INRAE=1.667
NC_035096.1	24795168	.	T	G	.	.	MAF_INRAE=1.667
NC_035096.1	24795207	.	G	T	.	.	MAF_USDA=5.833
NC_035096.1	24795219	.	T	G	.	.	MAF_INRAE=1.667
NC_035096.1	24795227	.	A	T	.	.	MAF_INRAE=1.667
NC_035096.1	24795252	.	T	C	.	.	MAF_USDA=5.833
NC_035096.1	24795345	.	G	A	.	.	MAF_USDA=4.098
NC_035096.1	24795454	.	T	A	.	.	MAF_USDA=6.25
NC_035096.1	24795486	.	C	T	.	.	MAF_INRAE=5.263
NC_035096.1	24795493	.	A	C	.	.	MAF_INRAE=2.5
NC_035096.1	24795500	.	T	C	.	.	MAF_INRAE=3.333
NC_035096.1	24795514	.	C	A	.	.	MAF_INRAE=1.667
NC_035096.1	24795515	.	T	A	.	.	MAF_INRAE=2.5
NC_035096.1	24795529	.	C	G	.	.	MAF_INRAE=1.667
NC_035096.1	24795535	.	T	A	.	.	MAF_USDA=4.918
NC_035096.1	24795558	.	A	G	.	.	MAF_USDA=2.459
NC_035096.1	24795572	.	T	C	.	.	MAF_INRAE=3.333
NC_035096.1	24795574	.	A	G	.	.	MAF_INRAE=2.5
NC_035096.1	24795577	.	C	T	.	.	MAF_USDA=2.459
NC_035096.1	24795636	.	C	A	.	.	MAF_USDA=6.557
NC_035096.1	24795641	.	G	A	.	.	MAF_INRAE=18.333;MAF_USDA=12.295
NC_035096.1	24795650	.	G	T	.	.	MAF_USDA=6.25
NC_035096.1	24795656	.	T	G	.	.	MAF_INRAE=39.167;MAF_USDA=27.083
NC_035096.1	24795756	.	T	A	.	.	MAF_INRAE=18.333;MAF_USDA=16.379
NC_035096.1	24795803	.	C	T	.	.	MAF_INRAE=19.167;MAF_USDA=15.517
NC_035096.1	24795810	.	T	G	.	.	MAF_USDA=7.759
NC_035096.1	24795811	.	G	T	.	.	MAF_USDA=12.931
NC_035096.1	24795943	.	G	A	.	.	MAF_INRAE=18.333
NC_035096.1	24796201	.	C	G	.	.	MAF_INRAE=18.333
NC_035096.1	24796353	.	A	T	.	.	MAF_INRAE=18.333;MAF_USDA=16.667
NC_035096.1	24796435	.	C	T	.	.	MAF_INRAE=13.924;MAF_USDA=13.115
NC_035096.1	24796469	.	G	T	.	.	MAF_INRAE=9.167
NC_035096.1	24796680	.	T	C	.	.	MAF_USDA=1.639
NC_035096.1	24796708	.	C	G	.	.	MAF_INRAE=23.418;MAF_USDA=24.706
NC_035096.1	24796728	.	T	C	.	.	MAF_INRAE=24.051;MAF_USDA=24.706
NC_035096.1	24796736	.	T	G	.	.	MAF_INRAE=24.051;MAF_USDA=21.765
NC_035096.1	24796758	.	C	T	.	.	MAF_INRAE=3.333;MAF_USDA=5.738
NC_035096.1	24796778	.	C	T	.	.	MAF_USDA=5.738
NC_035096.1	24796806	.	G	A	.	.	MAF_INRAE=5.263
NC_035096.1	24796914	.	A	C	.	.	MAF_USDA=9.836
NC_035096.1	24796976	.	A	G	.	.	MAF_INRAE=46.203;MAF_USDA=46.471
NC_035096.1	24797042	.	G	T	.	.	MAF_USDA=10.656
NC_035096.1	24797210	.	G	T	.	.	MAF_USDA=4.918
NC_035096.1	24797246	.	A	C	.	.	MAF_USDA=22.951
NC_035096.1	24797251	.	G	T	.	.	MAF_USDA=5.833
NC_035096.1	24797261	.	C	A	.	.	MAF_USDA=15.0
NC_035096.1	24797264	.	C	A	.	.	MAF_USDA=2.5
NC_035096.1	24797268	.	G	C	.	.	MAF_USDA=5.0
NC_035096.1	24797297	.	C	T	.	.	MAF_USDA=2.083
NC_035096.1	24797316	.	T	G	.	.	MAF_USDA=18.75
NC_035096.1	24798597	.	G	A	.	.	MAF_USDA=1.639
NC_035096.1	24798649	.	T	G	.	.	MAF_USDA=1.639
NC_035096.1	24798786	.	G	A	.	.	MAF_INRAE=14.557;MAF_USDA=13.115
NC_035096.1	24798962	.	G	C	.	.	MAF_USDA=1.765
NC_035096.1	24799024	.	A	G	.	.	MAF_USDA=6.557
NC_035096.1	24799130	.	T	C	.	.	MAF_USDA=1.639
NC_035096.1	24799168	.	A	T	.	.	MAF_INRAE=48.101;MAF_USDA=27.083
NC_035096.1	24799237	.	G	T	.	.	MAF_INRAE=13.924;MAF_USDA=3.279
NC_035096.1	24799294	.	C	A	.	.	MAF_USDA=6.25
NC_035096.1	24799307	.	A	T	.	.	MAF_INRAE=5.263;MAF_USDA=3.279
NC_035096.1	24799318	.	C	T	.	.	MAF_USDA=2.459
NC_035096.1	24799493	.	C	T	.	.	MAF_INRAE=5.263;MAF_USDA=3.279
NC_035096.1	24799560	.	A	C	.	.	MAF_USDA=7.377
NC_035096.1	24799622	.	T	G	.	.	MAF_USDA=8.824
NC_035096.1	24799662	.	A	C	.	.	MAF_INRAE=32.911;MAF_USDA=20.238
NC_035096.1	24799668	.	A	T	.	.	MAF_USDA=3.279
NC_035096.1	24799773	.	C	T	.	.	MAF_USDA=6.25
NC_035096.1	24799833	.	G	A	.	.	MAF_INRAE=43.038;MAF_USDA=30.0
NC_035096.1	24799842	.	G	A	.	.	MAF_USDA=5.738
NC_035096.1	24799879	.	C	A	.	.	MAF_INRAE=13.291
NC_035096.1	24799884	.	G	A	.	.	MAF_INRAE=44.304;MAF_USDA=31.765
NC_035096.1	24799996	.	T	G	.	.	MAF_INRAE=33.544;MAF_USDA=31.176
NC_035096.1	24800016	.	C	T	.	.	MAF_INRAE=42.5;MAF_USDA=50.0
NC_035096.1	24800063	.	G	A	.	.	MAF_INRAE=20.886;MAF_USDA=14.118
NC_035096.1	24800081	.	C	T	.	.	MAF_INRAE=9.167;MAF_USDA=16.471
NC_035096.1	24800104	.	T	A	.	.	MAF_USDA=1.639
NC_035096.1	24800108	.	G	A	.	.	MAF_INRAE=44.304;MAF_USDA=31.765
NC_035096.1	24800118	.	A	G	.	.	MAF_INRAE=9.167;MAF_USDA=15.882
NC_035096.1	24800161	.	T	C	.	.	MAF_USDA=1.639
NC_035096.1	24800229	.	C	T	.	.	MAF_INRAE=24.051;MAF_USDA=18.824
NC_035096.1	24800237	.	G	A	.	.	MAF_INRAE=43.671;MAF_USDA=32.353
NC_035096.1	24800238	.	C	A	.	.	MAF_INRAE=47.5;MAF_USDA=32.353
NC_035096.1	24800268	.	A	G	.	.	MAF_INRAE=43.671;MAF_USDA=32.353
NC_035096.1	24800346	.	T	C	.	.	MAF_INRAE=13.291;MAF_USDA=11.475
NC_035096.1	24800349	.	C	G	.	.	MAF_USDA=10.0
NC_035096.1	24800377	.	C	A	.	.	MAF_USDA=2.459
NC_035096.1	24800405	.	G	A	.	.	MAF_USDA=1.639
NC_035096.1	24800489	.	C	A	.	.	MAF_USDA=1.639
NC_035096.1	24800495	.	G	A	.	.	MAF_USDA=4.918
NC_035096.1	24800511	.	C	T	.	.	MAF_INRAE=11.392;MAF_USDA=28.235
NC_035096.1	24800554	.	C	G	.	.	MAF_USDA=1.639
NC_035096.1	24800572	.	G	A	.	.	MAF_INRAE=40.506;MAF_USDA=22.353
NC_035096.1	24800657	.	C	A	.	.	MAF_USDA=2.353
NC_035096.1	24800725	.	T	A	.	.	MAF_INRAE=3.333;MAF_USDA=8.475
NC_035096.1	24800737	.	T	G	.	.	MAF_INRAE=31.646;MAF_USDA=18.675
NC_035096.1	24800773	.	A	G	.	.	MAF_USDA=6.25
NC_035096.1	24800822	.	C	A	.	.	MAF_USDA=2.542
NC_035096.1	24800879	.	A	G	.	.	MAF_INRAE=11.392;MAF_USDA=39.881
NC_035096.1	24800911	.	C	T	.	.	MAF_USDA=1.667
NC_035096.1	24800989	.	G	A	.	.	MAF_USDA=4.167
NC_035096.1	24801027	.	T	G	.	.	MAF_INRAE=17.089;MAF_USDA=24.118
NC_035096.1	24801114	.	C	T	.	.	MAF_INRAE=15.823;MAF_USDA=18.824
NC_035096.1	24801123	.	G	A	.	.	MAF_INRAE=11.392;MAF_USDA=30.588
NC_035096.1	24801269	.	A	G	.	.	MAF_INRAE=26.316
NC_035096.1	24801304	.	A	C	.	.	MAF_USDA=5.738
NC_035096.1	24801319	.	A	T	.	.	MAF_USDA=11.475
NC_035096.1	24801321	.	C	T	.	.	MAF_USDA=5.833
NC_035096.1	24801334	.	T	A	.	.	MAF_INRAE=40.0
NC_035096.1	24801336	.	T	A	.	.	MAF_INRAE=40.0
NC_035096.1	24801417	.	A	T	.	.	MAF_INRAE=5.263
NC_035096.1	24801458	.	T	C	.	.	MAF_INRAE=21.519;MAF_USDA=30.588
NC_035096.1	24801477	.	G	T	.	.	MAF_USDA=4.098
NC_035096.1	24801482	.	G	T	.	.	MAF_USDA=9.412
NC_035096.1	24801484	.	T	C	.	.	MAF_USDA=1.639
NC_035096.1	24801531	.	C	T	.	.	MAF_USDA=1.639
NC_035096.1	24801537	.	T	G	.	.	MAF_INRAE=23.418;MAF_USDA=20.0
NC_035096.1	24801613	.	A	G	.	.	MAF_USDA=5.882
NC_035096.1	24801693	.	G	A	.	.	MAF_USDA=10.656
NC_035096.1	24801700	.	G	A	.	.	MAF_INRAE=48.734;MAF_USDA=31.765
NC_035096.1	24801763	.	A	G	.	.	MAF_INRAE=38.608;MAF_USDA=45.294
NC_035096.1	24801807	.	G	A	.	.	MAF_INRAE=10.0;MAF_USDA=6.471
NC_035096.1	24801849	.	A	T	.	.	MAF_USDA=16.667
NC_035096.1	24801851	.	A	C	.	.	MAF_USDA=14.583
NC_035096.1	24801856	.	T	G	.	.	MAF_USDA=20.833
NC_035096.1	24801898	.	C	A	.	.	MAF_USDA=6.25
NC_035096.1	24801922	.	T	C	.	.	MAF_INRAE=12.658;MAF_USDA=23.529
NC_035096.1	24801992	.	T	C	.	.	MAF_INRAE=13.924;MAF_USDA=3.279
NC_035096.1	24802131	.	G	A	.	.	MAF_INRAE=49.367;MAF_USDA=30.952
NC_035096.1	24802168	.	G	A	.	.	MAF_INRAE=24.051;MAF_USDA=15.882
NC_035096.1	24802177	.	A	G	.	.	MAF_INRAE=12.658;MAF_USDA=21.176
NC_035096.1	24802267	.	A	G	.	.	MAF_USDA=6.557
NC_035096.1	24802294	.	G	A	.	.	MAF_INRAE=2.532;MAF_USDA=9.412
NC_035096.1	24802323	.	C	A	.	.	MAF_INRAE=12.025;MAF_USDA=22.353
NC_035096.1	24802331	.	C	T	.	.	MAF_INRAE=24.051;MAF_USDA=15.294
NC_035096.1	24802382	.	T	G	.	.	MAF_USDA=4.098
NC_035096.1	24802450	.	G	T	.	.	MAF_USDA=1.639
NC_035096.1	24802454	.	C	T	.	.	MAF_USDA=7.377
NC_035096.1	24802507	.	G	T	.	.	MAF_INRAE=13.291;MAF_USDA=22.353
NC_035096.1	24802582	.	A	G	.	.	MAF_USDA=9.836
NC_035096.1	24802585	.	G	A	.	.	MAF_USDA=4.098
NC_035096.1	24802600	.	C	A	.	.	MAF_USDA=6.25
NC_035096.1	24802638	.	T	C	.	.	MAF_INRAE=13.924;MAF_USDA=14.706
NC_035096.1	24802643	.	G	T	.	.	MAF_INRAE=12.658;MAF_USDA=20.588
NC_035096.1	24802646	.	T	A	.	.	MAF_INRAE=10.0;MAF_USDA=21.176
NC_035096.1	24802654	.	G	C	.	.	MAF_INRAE=10.0
NC_035096.1	24802655	.	A	G	.	.	MAF_INRAE=10.0
NC_035096.1	24802669	.	T	A	.	.	MAF_USDA=18.75
NC_035096.1	24802682	.	A	G	.	.	MAF_INRAE=12.658;MAF_USDA=21.765
NC_035096.1	24802719	.	T	C	.	.	MAF_INRAE=13.924
NC_035096.1	24802800	.	T	C	.	.	MAF_USDA=8.824
NC_035096.1	24802922	.	G	T	.	.	MAF_INRAE=42.5;MAF_USDA=31.176
NC_035096.1	24802930	.	A	T	.	.	MAF_INRAE=10.0;MAF_USDA=7.059
NC_035096.1	24803006	.	C	G	.	.	MAF_INRAE=13.924
NC_035096.1	24803036	.	G	T	.	.	MAF_INRAE=13.924;MAF_USDA=18.235
NC_035096.1	24803100	.	A	C	.	.	MAF_INRAE=7.5
NC_035096.1	24803129	.	A	G	.	.	MAF_USDA=9.836
NC_035096.1	24803165	.	T	G	.	.	MAF_USDA=6.25
NC_035096.1	24803188	.	C	A	.	.	MAF_INRAE=13.291
NC_035096.1	24803228	.	C	A	.	.	MAF_INRAE=2.532;MAF_USDA=9.412
NC_035096.1	24803248	.	C	A	.	.	MAF_INRAE=12.025;MAF_USDA=21.765
NC_035096.1	24803286	.	C	A	.	.	MAF_INRAE=12.658;MAF_USDA=21.429
NC_035096.1	24803333	.	C	T	.	.	MAF_USDA=4.918
NC_035096.1	24803409	.	G	T	.	.	MAF_USDA=6.557
NC_035096.1	24803465	.	G	T	.	.	MAF_USDA=8.333
NC_035096.1	24803502	.	A	C	.	.	MAF_INRAE=14.557
NC_035096.1	24803530	.	G	A	.	.	MAF_INRAE=21.053;MAF_USDA=21.176
NC_035096.1	24803605	.	C	T	.	.	MAF_INRAE=24.051;MAF_USDA=19.048
NC_035096.1	24803624	.	A	T	.	.	MAF_INRAE=49.367;MAF_USDA=44.706
NC_035096.1	24803715	.	G	A	.	.	MAF_INRAE=5.263
NC_035096.1	24803761	.	C	A	.	.	MAF_USDA=9.016
NC_035096.1	24803786	.	C	T	.	.	MAF_USDA=1.639
NC_035096.1	24803803	.	G	A	.	.	MAF_INRAE=24.051;MAF_USDA=17.647
NC_035096.1	24803861	.	G	A	.	.	MAF_USDA=4.098
NC_035096.1	24803955	.	T	A	.	.	MAF_USDA=6.25
NC_035096.1	24804002	.	T	G	.	.	MAF_INRAE=49.367;MAF_USDA=29.412
NC_035096.1	24804028	.	G	A	.	.	MAF_USDA=10.656
NC_035096.1	24804106	.	C	T	.	.	MAF_INRAE=21.519;MAF_USDA=11.765
NC_035096.1	24804137	.	C	A	.	.	MAF_INRAE=40.506;MAF_USDA=20.588
NC_035096.1	24804206	.	G	A	.	.	MAF_INRAE=12.658;MAF_USDA=25.0
NC_035096.1	24804312	.	T	G	.	.	MAF_INRAE=8.228
NC_035096.1	24804424	.	G	A	.	.	MAF_INRAE=40.506;MAF_USDA=21.176
NC_035096.1	24804443	.	C	A	.	.	MAF_INRAE=12.025;MAF_USDA=22.353
NC_035096.1	24804467	.	C	G	.	.	MAF_USDA=4.167
NC_035096.1	24804472	.	C	T	.	.	MAF_INRAE=13.924
NC_035096.1	24804497	.	G	T	.	.	MAF_USDA=4.098
NC_035096.1	24804498	.	C	T	.	.	MAF_USDA=4.098
NC_035096.1	24804523	.	C	T	.	.	MAF_USDA=4.098
NC_035096.1	24804528	.	C	G	.	.	MAF_INRAE=1.667;MAF_USDA=8.235
NC_035096.1	24804530	.	C	T	.	.	MAF_INRAE=1.667;MAF_USDA=8.235
NC_035096.1	24804533	.	C	T	.	.	MAF_INRAE=1.667;MAF_USDA=8.235
NC_035096.1	24804535	.	G	A	.	.	MAF_INRAE=1.667;MAF_USDA=8.235
NC_035096.1	24804536	.	T	C	.	.	MAF_INRAE=1.667;MAF_USDA=8.235
NC_035096.1	24804538	.	A	G	.	.	MAF_INRAE=1.667;MAF_USDA=20.833
NC_035096.1	24804541	.	A	G	.	.	MAF_INRAE=1.667;MAF_USDA=8.235
NC_035096.1	24804543	.	C	G	.	.	MAF_INRAE=1.667;MAF_USDA=8.235
NC_035096.1	24804586	.	ATTTTTG	ATTTTTT	.	.	MAF_USDA=22.917
NC_035096.1	24804592	.	G	T	.	.	MAF_INRAE=12.658;MAF_USDA=18.333
NC_035096.1	24804680	.	C	T	.	.	MAF_USDA=1.639
NC_035096.1	24804717	.	C	T	.	.	MAF_INRAE=11.392;MAF_USDA=19.412
NC_035096.1	24804736	.	C	T	.	.	MAF_USDA=9.836
NC_035096.1	24804745	.	G	T	.	.	MAF_INRAE=3.333;MAF_USDA=4.918
NC_035096.1	24804801	.	G	T	.	.	MAF_INRAE=13.291
NC_035096.1	24804802	.	T	C	.	.	MAF_INRAE=15.833
NC_035096.1	24804819	.	C	A	.	.	MAF_INRAE=5.263;MAF_USDA=8.197
NC_035096.1	24804850	.	G	A	.	.	MAF_INRAE=24.051;MAF_USDA=18.824
NC_035096.1	24804877	.	A	T	.	.	MAF_USDA=14.754
NC_035096.1	24804878	.	T	G	.	.	MAF_INRAE=2.532;MAF_USDA=21.176
NC_035096.1	24804969	.	G	C	.	.	MAF_INRAE=10.0;MAF_USDA=10.588
NC_035096.1	24805027	.	G	T	.	.	MAF_USDA=9.836
NC_035096.1	24805065	.	G	A	.	.	MAF_INRAE=2.532;MAF_USDA=9.412
NC_035096.1	24805098	.	C	T	.	.	MAF_INRAE=48.734;MAF_USDA=28.824
NC_035096.1	24805123	.	C	T	.	.	MAF_INRAE=48.734;MAF_USDA=45.833
NC_035096.1	24805134	.	T	C	.	.	MAF_INRAE=5.263
NC_035096.1	24805250	.	C	T	.	.	MAF_INRAE=10.759;MAF_USDA=2.459
NC_035096.1	24805266	.	G	A	.	.	MAF_INRAE=22.152;MAF_USDA=20.0
NC_035096.1	24805518	.	C	T	.	.	MAF_USDA=7.377
NC_035096.1	24805642	.	C	G	.	.	MAF_INRAE=42.405;MAF_USDA=41.176
NC_035096.1	24805659	.	A	T	.	.	MAF_USDA=1.765
NC_035096.1	24805727	.	T	A	.	.	MAF_USDA=6.25
NC_035096.1	24805740	.	G	C	.	.	MAF_INRAE=22.152;MAF_USDA=22.353
NC_035096.1	24805820	.	AGTGTGTACAGAA	AGTGTGTACAGAG	.	.	MAF_USDA=29.167
NC_035096.1	24805832	.	A	G	.	.	MAF_USDA=13.934
NC_035096.1	24805890	.	T	C	.	.	MAF_INRAE=43.671;MAF_USDA=50.0
NC_035096.1	24805923	.	A	G	.	.	MAF_USDA=1.667
NC_035096.1	24805925	.	C	T	.	.	MAF_USDA=3.333
NC_035096.1	24805958	.	T	C	.	.	MAF_INRAE=2.532;MAF_USDA=18.824
NC_035096.1	24806010	.	T	A	.	.	MAF_INRAE=5.263;MAF_USDA=9.016
NC_035096.1	24806019	.	C	T	.	.	MAF_INRAE=29.747;MAF_USDA=38.824
NC_035096.1	24806114	.	C	T	.	.	MAF_USDA=4.098
NC_035096.1	24806156	.	A	T	.	.	MAF_USDA=6.25
NC_035096.1	24806167	.	T	C	.	.	MAF_USDA=6.25
NC_035096.1	24806183	.	A	C	.	.	MAF_USDA=9.016
NC_035096.1	24806212	.	T	C	.	.	MAF_USDA=3.279
NC_035096.1	24806258	.	G	T	.	.	MAF_INRAE=30.38;MAF_USDA=37.647
NC_035096.1	24806259	.	T	G	.	.	MAF_INRAE=31.667;MAF_USDA=37.647
NC_035096.1	24806309	.	T	C	.	.	MAF_INRAE=8.861
NC_035096.1	24806314	.	A	T	.	.	MAF_INRAE=29.747;MAF_USDA=37.647
NC_035096.1	24806327	.	T	C	.	.	MAF_INRAE=21.519;MAF_USDA=15.882
NC_035096.1	24806423	.	T	C	.	.	MAF_INRAE=42.405;MAF_USDA=34.706
NC_035096.1	24806464	.	T	A	.	.	MAF_INRAE=39.241;MAF_USDA=32.353
NC_035096.1	24806504	.	A	T	.	.	MAF_USDA=18.033
NC_035096.1	24806507	.	A	T	.	.	MAF_INRAE=24.684;MAF_USDA=25.294
NC_035096.1	24806510	.	T	A	.	.	MAF_INRAE=31.013;MAF_USDA=34.706
NC_035096.1	24806513	.	T	A	.	.	MAF_USDA=13.934
NC_035096.1	24806598	.	A	C	.	.	MAF_USDA=35.882
NC_035096.1	24806599	.	C	T	.	.	MAF_INRAE=3.333
NC_035096.1	24806600	.	T	G	.	.	MAF_INRAE=3.333
NC_035096.1	24806604	.	A	C	.	.	MAF_USDA=38.235
NC_035096.1	24806606	.	T	C	.	.	MAF_USDA=8.197
NC_035096.1	24806666	.	A	G	.	.	MAF_USDA=4.918
NC_035096.1	24806695	.	C	T	.	.	MAF_INRAE=39.873;MAF_USDA=18.235
NC_035096.1	24806720	.	A	T	.	.	MAF_INRAE=49.367;MAF_USDA=36.471
NC_035096.1	24806788	.	T	G	.	.	MAF_USDA=3.279
NC_035096.1	24806880	.	A	T	.	.	MAF_INRAE=4.43;MAF_USDA=2.381
NC_035096.1	24806999	.	G	A	.	.	MAF_USDA=1.639
NC_035096.1	24807040	.	T	C	.	.	MAF_INRAE=43.038;MAF_USDA=21.176
NC_035096.1	24807094	.	G	A	.	.	MAF_USDA=6.25
NC_035096.1	24807122	.	A	C	.	.	MAF_USDA=2.459
NC_035096.1	24807154	.	G	A	.	.	MAF_INRAE=39.873;MAF_USDA=18.824
NC_035096.1	24807162	.	G	A	.	.	MAF_USDA=6.25
NC_035096.1	24807338	.	G	A	.	.	MAF_USDA=1.639
NC_035096.1	24807388	.	C	T	.	.	MAF_INRAE=5.263;MAF_USDA=4.098
NC_035096.1	24807420	.	A	G	.	.	MAF_INRAE=43.038;MAF_USDA=41.176
NC_035096.1	24807428	.	C	T	.	.	MAF_USDA=18.235
NC_035096.1	24807489	.	A	C	.	.	MAF_INRAE=26.582;MAF_USDA=25.882
NC_035096.1	24807497	.	G	A	.	.	MAF_INRAE=38.608;MAF_USDA=18.824
NC_035096.1	24807536	.	C	T	.	.	MAF_USDA=3.279
NC_035096.1	24807543	.	C	A	.	.	MAF_INRAE=42.405;MAF_USDA=40.588
NC_035096.1	24807651	.	T	G	.	.	MAF_INRAE=5.263;MAF_USDA=4.918
NC_035096.1	24807697	.	C	A	.	.	MAF_USDA=21.176
NC_035096.1	24807759	.	T	G	.	.	MAF_USDA=12.295
NC_035096.1	24807922	.	C	A	.	.	MAF_INRAE=37.975;MAF_USDA=4.918
NC_035096.1	24808090	.	A	C	.	.	MAF_INRAE=43.671;MAF_USDA=37.059
NC_035096.1	24808092	.	G	A	.	.	MAF_USDA=1.639
NC_035096.1	24808249	.	A	G	.	.	MAF_USDA=1.639
NC_035096.1	24808295	.	G	A	.	.	MAF_INRAE=39.873;MAF_USDA=18.824
NC_035096.1	24808425	.	T	A	.	.	MAF_USDA=8.333
NC_035096.1	24808434	.	G	A	.	.	MAF_USDA=2.459
NC_035096.1	24808487	.	T	C	.	.	MAF_INRAE=13.291;MAF_USDA=41.765
NC_035096.1	24808512	.	T	C	.	.	MAF_INRAE=39.873;MAF_USDA=18.824
NC_035096.1	24808925	.	G	T	.	.	MAF_INRAE=3.333;MAF_USDA=5.738
NC_035096.1	24808949	.	A	G	.	.	MAF_INRAE=15.823;MAF_USDA=43.529
NC_035096.1	24808988	.	A	T	.	.	MAF_USDA=8.333
NC_035096.1	24809001	.	A	T	.	.	MAF_USDA=4.098
NC_035096.1	24809100	.	G	T	.	.	MAF_INRAE=31.646;MAF_USDA=41.765
NC_035096.1	24809161	.	G	T	.	.	MAF_INRAE=39.873;MAF_USDA=18.824
NC_035096.1	24809238	.	T	C	.	.	MAF_INRAE=34.81;MAF_USDA=43.529
NC_035096.1	24809245	.	C	G	.	.	MAF_INRAE=14.557
NC_035096.1	24809429	.	T	A	.	.	MAF_USDA=3.279
NC_035096.1	24809443	.	G	A	.	.	MAF_INRAE=31.646;MAF_USDA=49.412
NC_035096.1	24809487	.	G	T	.	.	MAF_INRAE=1.667
NC_035096.1	24809598	.	G	A	.	.	MAF_INRAE=14.557
NC_035096.1	24809606	.	G	T	.	.	MAF_USDA=4.918
NC_035096.1	24809620	.	C	T	.	.	MAF_USDA=4.098
NC_035096.1	24809621	.	C	G	.	.	MAF_INRAE=25.0;MAF_USDA=47.917
NC_035096.1	24809634	.	G	A	.	.	MAF_INRAE=12.025
NC_035096.1	24809638	.	T	C	.	.	MAF_INRAE=1.667;MAF_USDA=13.529
NC_035096.1	24809643	.	G	A	.	.	MAF_INRAE=8.333
NC_035096.1	24809650	.	T	C	.	.	MAF_INRAE=10.833
NC_035096.1	24809697	.	T	A	.	.	MAF_INRAE=23.333;MAF_USDA=17.647
NC_035096.1	24809699	.	A	T	.	.	MAF_INRAE=23.333;MAF_USDA=16.471
NC_035096.1	24809711	.	G	A	.	.	MAF_INRAE=23.333;MAF_USDA=21.176
NC_035096.1	24809712	.	T	C	.	.	MAF_INRAE=23.333;MAF_USDA=17.647
NC_035096.1	24809716	.	A	C	.	.	MAF_INRAE=25.0;MAF_USDA=16.471
NC_035096.1	24809814	.	G	A	.	.	MAF_USDA=31.25
NC_035096.1	24809815	.	C	G	.	.	MAF_USDA=33.333
NC_035096.1	24809830	.	A	T	.	.	MAF_INRAE=10.833
NC_035096.1	24809843	.	C	A	.	.	MAF_INRAE=5.0
NC_035096.1	24809885	.	C	A	.	.	MAF_USDA=6.25
NC_035096.1	24809910	.	G	C	.	.	MAF_USDA=3.279
NC_035096.1	24809960	.	G	T	.	.	MAF_USDA=45.833
NC_035096.1	24809961	.	C	A	.	.	MAF_USDA=45.833
NC_035096.1	24809977	.	G	T	.	.	MAF_INRAE=48.734;MAF_USDA=35.882
NC_035096.1	24810010	.	A	T	.	.	MAF_USDA=2.459
NC_035096.1	24810029	.	A	T	.	.	MAF_INRAE=21.053;MAF_USDA=29.167
NC_035096.1	24810123	.	C	T	.	.	MAF_INRAE=34.177;MAF_USDA=43.529
NC_035096.1	24810177	.	C	T	.	.	MAF_INRAE=34.81;MAF_USDA=42.941
NC_035096.1	24810246	.	C	A	.	.	MAF_USDA=8.197
NC_035096.1	24810253	.	G	T	.	.	MAF_USDA=9.016
NC_035096.1	24810261	.	G	A	.	.	MAF_USDA=10.656
NC_035096.1	24810267	.	T	G	.	.	MAF_INRAE=33.544;MAF_USDA=47.059
NC_035096.1	24810288	.	G	A	.	.	MAF_USDA=1.639
NC_035096.1	24810298	.	T	A	.	.	MAF_INRAE=34.81;MAF_USDA=41.176
NC_035096.1	24810299	.	T	C	.	.	MAF_INRAE=25.0;MAF_USDA=39.412
NC_035096.1	24810305	.	C	T	.	.	MAF_USDA=8.235
NC_035096.1	24810331	.	G	C	.	.	MAF_INRAE=33.544;MAF_USDA=41.765
NC_035096.1	24810351	.	G	C	.	.	MAF_USDA=9.836
NC_035096.1	24810360	.	C	T	.	.	MAF_USDA=6.25
NC_035096.1	24810361	.	A	T	.	.	MAF_USDA=6.25
NC_035096.1	24810363	.	G	A	.	.	MAF_USDA=9.016
NC_035096.1	24810475	.	C	T	.	.	MAF_INRAE=45.57;MAF_USDA=32.941
NC_035096.1	24810488	.	A	T	.	.	MAF_INRAE=34.177;MAF_USDA=42.941
NC_035096.1	24810491	.	C	T	.	.	MAF_INRAE=8.333;MAF_USDA=7.377
NC_035096.1	24810519	.	C	T	.	.	MAF_USDA=6.25
NC_035096.1	24810532	.	A	C	.	.	MAF_USDA=1.639
NC_035096.1	24810574	.	A	C	.	.	MAF_USDA=41.667
NC_035096.1	24810657	.	A	C	.	.	MAF_INRAE=34.81;MAF_USDA=43.529
NC_035096.1	24810698	.	A	G	.	.	MAF_INRAE=14.557
NC_035096.1	24810701	.	C	A	.	.	MAF_INRAE=7.5;MAF_USDA=5.738
NC_035096.1	24810900	.	G	A	.	.	MAF_USDA=4.098
NC_035096.1	24810971	.	G	T	.	.	MAF_INRAE=14.557;MAF_USDA=4.918
NC_035096.1	24811001	.	T	C	.	.	MAF_INRAE=2.5;MAF_USDA=2.459
NC_035096.1	24811019	.	C	T	.	.	MAF_USDA=1.639
NC_035096.1	24811037	.	G	A	.	.	MAF_INRAE=17.089;MAF_USDA=9.412
NC_035096.1	24811104	.	T	A	.	.	MAF_INRAE=34.177;MAF_USDA=42.941
NC_035096.1	24811333	.	G	T	.	.	MAF_INRAE=5.263
NC_035096.1	24811354	.	A	T	.	.	MAF_INRAE=2.5;MAF_USDA=2.459
NC_035096.1	24811367	.	C	T	.	.	MAF_USDA=6.557
NC_035096.1	24811409	.	C	A	.	.	MAF_INRAE=33.544;MAF_USDA=44.706
NC_035096.1	24811524	.	T	C	.	.	MAF_USDA=2.459
NC_035096.1	24811779	.	T	G	.	.	MAF_INRAE=2.5;MAF_USDA=2.459
NC_035096.1	24811782	.	A	G	.	.	MAF_USDA=3.279
NC_035096.1	24811838	.	A	C	.	.	MAF_INRAE=20.886;MAF_USDA=36.471
NC_035096.1	24811886	.	A	T	.	.	MAF_USDA=1.639
NC_035096.1	24811953	.	G	A	.	.	MAF_INRAE=17.722;MAF_USDA=18.235
NC_035096.1	24811973	.	C	A	.	.	MAF_USDA=8.197
NC_035096.1	24811984	.	A	T	.	.	MAF_INRAE=31.013;MAF_USDA=43.529
NC_035096.1	24812083	.	T	G	.	.	MAF_INRAE=38.608;MAF_USDA=45.882
NC_035096.1	24812137	.	G	A	.	.	MAF_INRAE=39.241;MAF_USDA=35.294
NC_035096.1	24812155	.	A	C	.	.	MAF_INRAE=32.911;MAF_USDA=30.588
NC_035096.1	24812240	.	C	A	.	.	MAF_INRAE=32.911;MAF_USDA=46.471
NC_035096.1	24812249	.	C	T	.	.	MAF_USDA=4.918
NC_035096.1	24812263	.	G	A	.	.	MAF_INRAE=19.62;MAF_USDA=2.459
NC_035096.1	24812267	.	C	A	.	.	MAF_INRAE=25.833;MAF_USDA=45.294
NC_035096.1	24812278	.	T	C	.	.	MAF_INRAE=34.177
NC_035096.1	24812325	.	G	T	.	.	MAF_USDA=4.098
NC_035096.1	24812355	.	C	T	.	.	MAF_USDA=6.25
NC_035096.1	24812361	.	T	C	.	.	MAF_INRAE=18.987;MAF_USDA=38.235
NC_035096.1	24812467	.	T	G	.	.	MAF_INRAE=3.165;MAF_USDA=12.353
NC_035096.1	24812496	.	C	A	.	.	MAF_INRAE=5.696;MAF_USDA=19.412
NC_035096.1	24812529	.	G	A	.	.	MAF_INRAE=15.833
NC_035096.1	24812630	.	C	G	.	.	MAF_INRAE=4.43;MAF_USDA=2.353
NC_035096.1	24812668	.	G	A	.	.	MAF_INRAE=2.532;MAF_USDA=9.412
NC_035096.1	24812679	.	G	A	.	.	MAF_INRAE=5.263
NC_035096.1	24812854	.	T	C	.	.	MAF_INRAE=5.263
NC_035096.1	24812912	.	C	T	.	.	MAF_USDA=1.639
NC_035096.1	24812924	.	T	G	.	.	MAF_INRAE=25.949;MAF_USDA=42.941
NC_035096.1	24812926	.	T	C	.	.	MAF_INRAE=15.833;MAF_USDA=42.941
NC_035096.1	24812979	.	G	A	.	.	MAF_INRAE=11.392;MAF_USDA=8.235
NC_035096.1	24813006	.	C	T	.	.	MAF_USDA=1.639
NC_035096.1	24813045	.	C	T	.	.	MAF_INRAE=25.949;MAF_USDA=42.941
NC_035096.1	24813086	.	C	T	.	.	MAF_INRAE=4.43;MAF_USDA=2.941
NC_035096.1	24813089	.	T	C	.	.	MAF_INRAE=15.833;MAF_USDA=42.941
NC_035096.1	24813109	.	G	A	.	.	MAF_INRAE=2.5;MAF_USDA=2.459
NC_035096.1	24813112	.	T	A	.	.	MAF_INRAE=10.127;MAF_USDA=4.706
NC_035096.1	24813116	.	T	A	.	.	MAF_INRAE=5.263
NC_035096.1	24813139	.	T	A	.	.	MAF_INRAE=10.127;MAF_USDA=4.706
NC_035096.1	24813208	.	C	T	.	.	MAF_USDA=2.459
NC_035096.1	24813301	.	C	A	.	.	MAF_INRAE=25.949;MAF_USDA=41.765
NC_035096.1	24813312	.	G	A	.	.	MAF_USDA=2.459
NC_035096.1	24813314	.	A	G	.	.	MAF_INRAE=2.5;MAF_USDA=2.459
NC_035096.1	24813373	.	A	G	.	.	MAF_INRAE=20.253;MAF_USDA=8.824
NC_035096.1	24813374	.	T	C	.	.	MAF_USDA=10.656
NC_035096.1	24813379	.	C	T	.	.	MAF_USDA=8.197
NC_035096.1	24813396	.	G	A	.	.	MAF_INRAE=19.62;MAF_USDA=2.941
NC_035096.1	24813476	.	C	T	.	.	MAF_USDA=1.639
NC_035096.1	24813494	.	T	A	.	.	MAF_USDA=8.824
NC_035096.1	24813499	.	A	G	.	.	MAF_USDA=5.738
NC_035096.1	24813501	.	G	A	.	.	MAF_USDA=8.824
NC_035096.1	24813506	.	T	A	.	.	MAF_USDA=8.235
NC_035096.1	24813507	.	G	T	.	.	MAF_USDA=8.824
NC_035096.1	24813530	.	T	G	.	.	MAF_INRAE=39.241;MAF_USDA=47.917
NC_035096.1	24813535	.	C	T	.	.	MAF_INRAE=39.241;MAF_USDA=47.917
NC_035096.1	24813570	.	C	T	.	.	MAF_USDA=2.083
NC_035096.1	24813576	.	T	C	.	.	MAF_USDA=14.754
NC_035096.1	24813607	.	A	G	.	.	MAF_INRAE=25.316;MAF_USDA=29.167
NC_035096.1	24813616	.	A	C	.	.	MAF_INRAE=24.684;MAF_USDA=29.167
NC_035096.1	24813655	.	A	T	.	.	MAF_INRAE=25.316;MAF_USDA=42.353
NC_035096.1	24813663	.	A	T	.	.	MAF_INRAE=6.329;MAF_USDA=18.235
NC_035096.1	24813749	.	C	T	.	.	MAF_INRAE=4.43;MAF_USDA=3.529
NC_035096.1	24813794	.	G	T	.	.	MAF_USDA=1.639
NC_035096.1	24813795	.	G	T	.	.	MAF_INRAE=15.833;MAF_USDA=29.167
NC_035096.1	24813802	.	C	T	.	.	MAF_INRAE=6.962;MAF_USDA=27.083
NC_035096.1	24813804	.	T	C	.	.	MAF_USDA=5.738
NC_035096.1	24813832	.	G	T	.	.	MAF_INRAE=10.759;MAF_USDA=9.412
NC_035096.1	24813886	.	C	T	.	.	MAF_INRAE=5.263
NC_035096.1	24813893	.	T	C	.	.	MAF_INRAE=21.519;MAF_USDA=8.824
NC_035096.1	24813899	.	G	C	.	.	MAF_INRAE=19.62;MAF_USDA=11.31
NC_035096.1	24813912	.	T	A	.	.	MAF_INRAE=20.253;MAF_USDA=8.929
NC_035096.1	24813978	.	G	A	.	.	MAF_USDA=2.174
NC_035096.1	24814126	.	A	G	.	.	MAF_INRAE=25.949;MAF_USDA=42.941
NC_035096.1	24814218	.	C	G	.	.	MAF_INRAE=20.253;MAF_USDA=8.824
NC_035096.1	24814223	.	C	A	.	.	MAF_INRAE=24.684;MAF_USDA=41.176
NC_035096.1	24814241	.	C	G	.	.	MAF_INRAE=25.949;MAF_USDA=41.176
NC_035096.1	24814250	.	T	C	.	.	MAF_INRAE=20.253;MAF_USDA=8.824
NC_035096.1	24814322	.	A	T	.	.	MAF_INRAE=18.354;MAF_USDA=12.353
NC_035096.1	24814385	.	G	T	.	.	MAF_INRAE=25.949;MAF_USDA=41.176
NC_035096.1	24814412	.	C	T	.	.	MAF_USDA=9.836
NC_035096.1	24814438	.	G	T	.	.	MAF_INRAE=43.038;MAF_USDA=30.0
NC_035096.1	24814459	.	G	A	.	.	MAF_INRAE=25.949;MAF_USDA=42.353
NC_035096.1	24814476	.	C	A	.	.	MAF_INRAE=19.62;MAF_USDA=8.824
NC_035096.1	24814483	.	G	T	.	.	MAF_USDA=13.934
NC_035096.1	24814693	.	G	C	.	.	MAF_USDA=2.083
NC_035096.1	24814705	.	G	A	.	.	MAF_USDA=6.25
NC_035096.1	24814716	.	C	A	.	.	MAF_USDA=1.639
NC_035096.1	24814775	.	T	C	.	.	MAF_USDA=2.941
NC_035096.1	24814777	.	G	A	.	.	MAF_INRAE=19.62;MAF_USDA=8.824
NC_035096.1	24814833	.	T	A	.	.	MAF_INRAE=13.291
NC_035096.1	24814836	.	T	C	.	.	MAF_INRAE=11.392;MAF_USDA=8.333
NC_035096.1	24814923	.	C	A	.	.	MAF_USDA=1.765
NC_035096.1	24814996	.	G	A	.	.	MAF_INRAE=2.532;MAF_USDA=9.412
NC_035096.1	24815051	.	C	T	.	.	MAF_USDA=1.639
NC_035096.1	24815066	.	C	T	.	.	MAF_INRAE=43.038;MAF_USDA=20.588
NC_035096.1	24815093	.	G	A	.	.	MAF_USDA=1.639
NC_035096.1	24815115	.	C	T	.	.	MAF_USDA=14.754
NC_035096.1	24815168	.	T	G	.	.	MAF_USDA=8.197
NC_035096.1	24815209	.	C	A	.	.	MAF_INRAE=5.263;MAF_USDA=2.941
NC_035096.1	24815231	.	T	C	.	.	MAF_INRAE=18.987;MAF_USDA=2.941
NC_035096.1	24815233	.	A	G	.	.	MAF_USDA=1.639
NC_035096.1	24815270	.	A	T	.	.	MAF_INRAE=18.354;MAF_USDA=24.118
NC_035096.1	24815322	.	A	T	.	.	MAF_INRAE=24.167;MAF_USDA=1.639
NC_035096.1	24815366	.	T	G	.	.	MAF_USDA=7.377
NC_035096.1	24815384	.	T	C	.	.	MAF_INRAE=5.263
NC_035096.1	24815468	.	AAACAAC	AAACAAT	.	.	MAF_USDA=16.667
NC_035096.1	24815474	.	C	T	.	.	MAF_INRAE=38.608
NC_035096.1	24815503	.	G	T	.	.	MAF_INRAE=39.873;MAF_USDA=37.647
NC_035096.1	24815558	.	G	T	.	.	MAF_INRAE=9.167
NC_035096.1	24815566	.	G	A	.	.	MAF_INRAE=18.354;MAF_USDA=12.941
NC_035096.1	24815579	.	T	A	.	.	MAF_USDA=28.235
NC_035096.1	24815586	.	A	C	.	.	MAF_INRAE=15.19;MAF_USDA=18.235
NC_035096.1	24815695	.	A	G	.	.	MAF_INRAE=19.62;MAF_USDA=24.706
NC_035096.1	24815712	.	G	A	.	.	MAF_INRAE=2.5;MAF_USDA=2.459
NC_035096.1	24815721	.	A	T	.	.	MAF_USDA=2.941
NC_035096.1	24815739	.	G	A	.	.	MAF_INRAE=20.253;MAF_USDA=8.235
NC_035096.1	24815746	.	C	A	.	.	MAF_INRAE=3.797;MAF_USDA=2.353
NC_035096.1	24815834	.	C	T	.	.	MAF_INRAE=5.263
NC_035096.1	24815861	.	A	G	.	.	MAF_INRAE=22.152;MAF_USDA=21.311
NC_035096.1	24815889	.	C	T	.	.	MAF_INRAE=47.368;MAF_USDA=12.941
NC_035096.1	24815922	.	T	C	.	.	MAF_INRAE=10.833
NC_035096.1	24816028	.	G	C	.	.	MAF_INRAE=32.278;MAF_USDA=30.0
NC_035096.1	24816189	.	A	T	.	.	MAF_INRAE=19.167;MAF_USDA=10.417
NC_035096.1	24816205	.	T	G	.	.	MAF_INRAE=5.263;MAF_USDA=2.083
NC_035096.1	24816279	.	A	G	.	.	MAF_USDA=6.557
NC_035096.1	24816281	.	T	G	.	.	MAF_INRAE=5.833;MAF_USDA=8.197
NC_035096.1	24816300	.	A	T	.	.	MAF_INRAE=25.949;MAF_USDA=27.059
NC_035096.1	24816336	.	A	G	.	.	MAF_USDA=1.639
NC_035096.1	24816359	.	C	A	.	.	MAF_INRAE=2.532;MAF_USDA=9.412
NC_035096.1	24816490	.	T	G	.	.	MAF_INRAE=2.5;MAF_USDA=2.459
NC_035096.1	24816563	.	G	A	.	.	MAF_INRAE=39.873;MAF_USDA=20.588
NC_035096.1	24816685	.	A	T	.	.	MAF_USDA=39.583
NC_035096.1	24816711	.	T	A	.	.	MAF_INRAE=5.263
NC_035096.1	24816888	.	T	C	.	.	MAF_INRAE=39.873;MAF_USDA=20.588
NC_035096.1	24816900	.	A	T	.	.	MAF_USDA=3.279
NC_035096.1	24816932	.	G	C	.	.	MAF_USDA=2.353
NC_035096.1	24816968	.	C	A	.	.	MAF_USDA=8.197
NC_035096.1	24817155	.	G	C	.	.	MAF_USDA=2.353
NC_035096.1	24817225	.	C	A	.	.	MAF_USDA=1.639
NC_035096.1	24817253	.	A	C	.	.	MAF_INRAE=29.114
NC_035096.1	24817261	.	A	G	.	.	MAF_INRAE=38.608
NC_035096.1	24817351	.	C	T	.	.	MAF_USDA=2.459
NC_035096.1	24817452	.	A	G	.	.	MAF_USDA=4.098
NC_035096.1	24817482	.	A	G	.	.	MAF_USDA=9.016
NC_035096.1	24817666	.	C	A	.	.	MAF_USDA=4.706
NC_035096.1	24817696	.	G	A	.	.	MAF_INRAE=2.5;MAF_USDA=2.459
NC_035096.1	24817732	.	A	G	.	.	MAF_INRAE=12.025;MAF_USDA=29.412
NC_035096.1	24817742	.	C	T	.	.	MAF_USDA=10.656
NC_035096.1	24817864	.	G	A	.	.	MAF_INRAE=3.333;MAF_USDA=8.824
NC_035096.1	24818047	.	G	T	.	.	MAF_INRAE=28.481;MAF_USDA=10.588
NC_035096.1	24818060	.	C	T	.	.	MAF_INRAE=31.013;MAF_USDA=22.941
NC_035096.1	24818084	.	A	G	.	.	MAF_INRAE=8.333;MAF_USDA=5.738
NC_035096.1	24818103	.	C	T	.	.	MAF_USDA=1.765
NC_035096.1	24818112	.	A	G	.	.	MAF_INRAE=15.19;MAF_USDA=9.412
NC_035096.1	24818128	.	C	A	.	.	MAF_USDA=8.197
NC_035096.1	24818249	.	T	C	.	.	MAF_USDA=2.459
NC_035096.1	24818374	.	C	T	.	.	MAF_USDA=1.639
NC_035096.1	24818383	.	C	T	.	.	MAF_INRAE=2.5;MAF_USDA=2.459
NC_035096.1	24818409	.	T	A	.	.	MAF_USDA=8.197
NC_035096.1	24818488	.	C	T	.	.	MAF_INRAE=3.797;MAF_USDA=16.471
NC_035096.1	24818516	.	A	G	.	.	MAF_USDA=13.115
NC_035096.1	24818623	.	T	G	.	.	MAF_USDA=2.459
NC_035096.1	24818687	.	C	T	.	.	MAF_USDA=1.639
NC_035096.1	24818705	.	G	A	.	.	MAF_INRAE=39.873;MAF_USDA=18.235
NC_035096.1	24818795	.	C	T	.	.	MAF_USDA=12.5
NC_035096.1	24818804	.	C	G	.	.	MAF_INRAE=39.873;MAF_USDA=25.294
NC_035096.1	24818906	.	A	G	.	.	MAF_INRAE=8.228;MAF_USDA=41.667
NC_035096.1	24818908	.	C	T	.	.	MAF_USDA=1.639
NC_035096.1	24818960	.	G	A	.	.	MAF_INRAE=17.089;MAF_USDA=8.333
NC_035096.1	24819087	.	G	A	.	.	MAF_USDA=4.918
NC_035096.1	24819113	.	T	C	.	.	MAF_INRAE=34.81;MAF_USDA=22.353
NC_035096.1	24819244	.	G	A	.	.	MAF_USDA=5.738
NC_035096.1	24819365	.	C	T	.	.	MAF_INRAE=34.81;MAF_USDA=21.176
NC_035096.1	24819493	.	C	G	.	.	MAF_USDA=4.098
NC_035096.1	24819691	.	G	A	.	.	MAF_USDA=2.459
NC_035096.1	24819725	.	C	T	.	.	MAF_USDA=5.738
NC_035096.1	24819773	.	C	G	.	.	MAF_INRAE=4.43;MAF_USDA=2.353
NC_035096.1	24820039	.	C	G	.	.	MAF_USDA=45.833
NC_035096.1	24820055	.	C	T	.	.	MAF_INRAE=28.481;MAF_USDA=10.0
NC_035096.1	24820077	.	C	A	.	.	MAF_INRAE=15.823;MAF_USDA=7.647
NC_035096.1	24820087	.	A	T	.	.	MAF_INRAE=39.873;MAF_USDA=21.765
NC_035096.1	24820140	.	G	C	.	.	MAF_USDA=2.459
NC_035096.1	24820149	.	G	A	.	.	MAF_USDA=5.738
NC_035096.1	24820169	.	C	T	.	.	MAF_INRAE=17.089;MAF_USDA=17.647
NC_035096.1	24820197	.	C	T	.	.	MAF_USDA=2.459
NC_035096.1	24820287	.	G	A	.	.	MAF_INRAE=46.835;MAF_USDA=40.588
NC_035096.1	24820308	.	C	T	.	.	MAF_USDA=1.639
NC_035096.1	24820339	.	T	G	.	.	MAF_USDA=1.639
NC_035096.1	24820363	.	G	T	.	.	MAF_USDA=4.098
NC_035096.1	24820387	.	G	A	.	.	MAF_USDA=4.098
NC_035096.1	24820394	.	A	G	.	.	MAF_USDA=21.311
NC_035096.1	24820430	.	G	A	.	.	MAF_INRAE=4.167;MAF_USDA=2.941
NC_035096.1	24820444	.	G	T	.	.	MAF_USDA=4.706
NC_035096.1	24820463	.	T	A	.	.	MAF_USDA=4.098
NC_035096.1	24820573	.	A	C	.	.	MAF_USDA=4.098
NC_035096.1	24820586	.	G	A	.	.	MAF_INRAE=34.81;MAF_USDA=21.765
NC_035096.1	24820588	.	T	G	.	.	MAF_USDA=2.459
NC_035096.1	24820606	.	T	A	.	.	MAF_INRAE=10.526
NC_035096.1	24820728	.	C	G	.	.	MAF_USDA=29.167
NC_035096.1	24820742	.	G	A	.	.	MAF_INRAE=6.962;MAF_USDA=18.824
NC_035096.1	24820768	.	A	T	.	.	MAF_USDA=8.197
NC_035096.1	24820777	.	T	G	.	.	MAF_INRAE=39.241;MAF_USDA=16.471
NC_035096.1	24820795	.	T	C	.	.	MAF_INRAE=7.595;MAF_USDA=19.412
NC_035096.1	24820801	.	A	C	.	.	MAF_USDA=4.098
NC_035096.1	24820816	.	G	T	.	.	MAF_USDA=2.459
NC_035096.1	24820850	.	A	C	.	.	MAF_USDA=1.639
NC_035096.1	24820927	.	A	C	.	.	MAF_INRAE=34.177;MAF_USDA=21.765
NC_035096.1	24820928	.	A	G	.	.	MAF_INRAE=28.333;MAF_USDA=21.765
NC_035096.1	24820937	.	C	G	.	.	MAF_INRAE=39.873;MAF_USDA=17.059
NC_035096.1	24820990	.	T	C	.	.	MAF_USDA=4.098
NC_035096.1	24821004	.	G	A	.	.	MAF_INRAE=6.962;MAF_USDA=31.25
NC_035096.1	24821047	.	C	T	.	.	MAF_USDA=26.23
NC_035096.1	24821140	.	C	T	.	.	MAF_USDA=4.098
NC_035096.1	24821322	.	C	A	.	.	MAF_INRAE=47.468;MAF_USDA=38.824
NC_035096.1	24821326	.	G	A	.	.	MAF_INRAE=1.667;MAF_USDA=13.529
NC_035096.1	24821367	.	C	A	.	.	MAF_INRAE=12.658;MAF_USDA=1.765
NC_035096.1	24821370	.	G	T	.	.	MAF_INRAE=47.468;MAF_USDA=38.824
NC_035096.1	24821399	.	A	G	.	.	MAF_INRAE=39.873
NC_035096.1	24821403	.	G	T	.	.	MAF_INRAE=40.506;MAF_USDA=17.059
NC_035096.1	24821423	.	C	T	.	.	MAF_INRAE=23.418;MAF_USDA=21.176
NC_035096.1	24821449	.	A	C	.	.	MAF_INRAE=6.962;MAF_USDA=18.824
NC_035096.1	24821458	.	C	T	.	.	MAF_USDA=9.016
NC_035096.1	24821466	.	C	T	.	.	MAF_INRAE=6.962;MAF_USDA=19.412
NC_035096.1	24821495	.	G	A	.	.	MAF_INRAE=10.526;MAF_USDA=18.824
NC_035096.1	24821514	.	A	G	.	.	MAF_INRAE=5.263
NC_035096.1	24821550	.	A	C	.	.	MAF_INRAE=2.532;MAF_USDA=12.941
NC_035096.1	24821663	.	G	A	.	.	MAF_INRAE=19.62;MAF_USDA=27.647
NC_035096.1	24821672	.	G	T	.	.	MAF_INRAE=19.62;MAF_USDA=27.059
NC_035096.1	24821710	.	C	T	.	.	MAF_INRAE=6.962;MAF_USDA=24.118
NC_035096.1	24821747	.	A	G	.	.	MAF_INRAE=19.62;MAF_USDA=31.765
NC_035096.1	24821824	.	T	C	.	.	MAF_INRAE=7.5;MAF_USDA=4.098
NC_035096.1	24821843	.	C	T	.	.	MAF_INRAE=19.62;MAF_USDA=32.941
NC_035096.1	24821899	.	C	T	.	.	MAF_INRAE=2.532;MAF_USDA=32.353
NC_035096.1	24821982	.	T	A	.	.	MAF_USDA=9.836
NC_035096.1	24822031	.	A	T	.	.	MAF_INRAE=24.051;MAF_USDA=45.294
NC_035096.1	24822069	.	T	C	.	.	MAF_USDA=6.471
NC_035096.1	24822206	.	G	A	.	.	MAF_INRAE=39.873;MAF_USDA=18.824
NC_035096.1	24822207	.	T	C	.	.	MAF_USDA=3.279
NC_035096.1	24822262	.	C	A	.	.	MAF_USDA=1.639
NC_035096.1	24822287	.	G	C	.	.	MAF_INRAE=6.962;MAF_USDA=26.471
NC_035096.1	24822309	.	G	C	.	.	MAF_INRAE=17.089;MAF_USDA=4.918
NC_035096.1	24822356	.	G	A	.	.	MAF_USDA=2.459
NC_035096.1	24822374	.	T	A	.	.	MAF_INRAE=17.089;MAF_USDA=5.738
NC_035096.1	24822386	.	T	C	.	.	MAF_INRAE=5.263
NC_035096.1	24822391	.	G	A	.	.	MAF_USDA=2.459
NC_035096.1	24822395	.	T	C	.	.	MAF_USDA=2.459
NC_035096.1	24822418	.	C	T	.	.	MAF_INRAE=17.089;MAF_USDA=5.738
NC_035096.1	24822424	.	C	T	.	.	MAF_USDA=2.459
NC_035096.1	24822425	.	G	A	.	.	MAF_USDA=2.459
NC_035096.1	24822435	.	C	T	.	.	MAF_INRAE=5.263
NC_035096.1	24822510	.	T	C	.	.	MAF_USDA=2.459
NC_035096.1	24822512	.	A	G	.	.	MAF_USDA=3.279
NC_035096.1	24822541	.	G	A	.	.	MAF_USDA=2.459
NC_035096.1	24822567	.	A	C	.	.	MAF_INRAE=4.43;MAF_USDA=4.918
NC_035096.1	24822585	.	T	C	.	.	MAF_USDA=4.118
NC_035096.1	24822604	.	G	T	.	.	MAF_INRAE=41.772;MAF_USDA=21.176
NC_035096.1	24822615	.	T	G	.	.	MAF_USDA=10.656
NC_035096.1	24822692	.	C	A	.	.	MAF_USDA=1.639
NC_035096.1	24822698	.	G	T	.	.	MAF_USDA=2.459
NC_035096.1	24822733	.	T	A	.	.	MAF_INRAE=3.333;MAF_USDA=33.529
NC_035096.1	24822795	.	T	C	.	.	MAF_INRAE=5.263;MAF_USDA=3.279
NC_035096.1	24822807	.	C	A	.	.	MAF_USDA=2.459
NC_035096.1	24822841	.	C	A	.	.	MAF_INRAE=10.759;MAF_USDA=2.459
NC_035096.1	24822879	.	G	A	.	.	MAF_INRAE=12.025;MAF_USDA=3.279
NC_035096.1	24822884	.	T	G	.	.	MAF_INRAE=10.759;MAF_USDA=2.459
NC_035096.1	24822886	.	C	A	.	.	MAF_INRAE=10.833;MAF_USDA=3.279
NC_035096.1	24822954	.	A	C	.	.	MAF_USDA=19.167
NC_035096.1	24823007	.	A	G	.	.	MAF_INRAE=10.759;MAF_USDA=2.459
NC_035096.1	24823122	.	G	A	.	.	MAF_INRAE=10.759;MAF_USDA=16.393
NC_035096.1	24823136	.	A	G	.	.	MAF_INRAE=5.263
NC_035096.1	24823147	.	A	T	.	.	MAF_INRAE=10.759;MAF_USDA=2.459
NC_035096.1	24823191	.	C	T	.	.	MAF_USDA=9.836
NC_035096.1	24823214	.	C	A	.	.	MAF_USDA=1.639
NC_035096.1	24823215	.	C	A	.	.	MAF_USDA=1.639
NC_035096.1	24823244	.	G	T	.	.	MAF_USDA=2.459
NC_035096.1	24823253	.	G	T	.	.	MAF_USDA=1.639
NC_035096.1	24823301	.	A	C	.	.	MAF_INRAE=5.263
NC_035096.1	24823305	.	T	G	.	.	MAF_INRAE=10.759;MAF_USDA=2.459
NC_035096.1	24823333	.	A	G	.	.	MAF_INRAE=10.759;MAF_USDA=2.459
NC_035096.1	24823400	.	A	G	.	.	MAF_INRAE=10.127
NC_035096.1	24823406	.	T	A	.	.	MAF_INRAE=10.0;MAF_USDA=1.639
NC_035096.1	24823499	.	CGT	CGC	.	.	MAF_USDA=18.75
NC_035096.1	24823505	.	C	T	.	.	MAF_INRAE=1.667
NC_035096.1	24823507	.	C	T	.	.	MAF_INRAE=1.667
NC_035096.1	24823509	.	C	T	.	.	MAF_INRAE=1.667
NC_035096.1	24823529	.	G	A	.	.	MAF_USDA=1.639
NC_035096.1	24823647	.	C	A	.	.	MAF_INRAE=2.532;MAF_USDA=11.176
NC_035096.1	24823691	.	T	C	.	.	MAF_INRAE=10.759;MAF_USDA=2.459
NC_035096.1	24823717	.	A	G	.	.	MAF_INRAE=46.835;MAF_USDA=47.647
NC_035096.1	24823773	.	C	T	.	.	MAF_INRAE=10.759
NC_035096.1	24823882	.	T	A	.	.	MAF_INRAE=45.57;MAF_USDA=49.412
NC_035096.1	24824205	.	A	C	.	.	MAF_INRAE=36.076;MAF_USDA=46.471
NC_035096.1	24824233	.	A	C	.	.	MAF_INRAE=46.835;MAF_USDA=40.588
NC_035096.1	24824345	.	A	T	.	.	MAF_INRAE=36.076;MAF_USDA=16.667
NC_035096.1	24824413	.	A	T	.	.	MAF_INRAE=40.506;MAF_USDA=16.867
NC_035096.1	24824477	.	T	C	.	.	MAF_INRAE=21.053;MAF_USDA=50.0
NC_035096.1	24824490	.	C	A	.	.	MAF_INRAE=44.737;MAF_USDA=16.667
NC_035096.1	24824597	.	C	A	.	.	MAF_INRAE=10.0;MAF_USDA=1.639
NC_035096.1	24824673	.	A	T	.	.	MAF_INRAE=26.582;MAF_USDA=31.25
NC_035096.1	24824933	.	A	C	.	.	MAF_INRAE=18.333;MAF_USDA=7.059
NC_035096.1	24824950	.	C	T	.	.	MAF_USDA=4.098
NC_035096.1	24825018	.	C	T	.	.	MAF_USDA=10.417
NC_035096.1	24825097	.	A	T	.	.	MAF_USDA=1.639
NC_035096.1	24825101	.	T	C	.	.	MAF_USDA=2.459
NC_035096.1	24825196	.	G	T	.	.	MAF_USDA=10.656
NC_035096.1	24825217	.	T	A	.	.	MAF_USDA=1.639
NC_035096.1	24825414	.	G	A	.	.	MAF_INRAE=3.333
NC_035096.1	24825497	.	T	G	.	.	MAF_INRAE=35.0;MAF_USDA=7.647
NC_035096.1	24825536	.	C	T	.	.	MAF_USDA=4.098
NC_035096.1	24825679	.	A	G	.	.	MAF_USDA=2.459
NC_035096.1	24825686	.	C	A	.	.	MAF_INRAE=28.333;MAF_USDA=11.176
NC_035096.1	24825807	.	G	A	.	.	MAF_INRAE=27.215;MAF_USDA=11.176
NC_035096.1	24825833	.	C	A	.	.	MAF_INRAE=19.62;MAF_USDA=22.941
NC_035096.1	24825845	.	A	G	.	.	MAF_USDA=10.656
NC_035096.1	24825849	.	G	A	.	.	MAF_USDA=4.098
NC_035096.1	24825894	.	G	C	.	.	MAF_INRAE=27.848;MAF_USDA=33.333
NC_035096.1	24825906	.	A	C	.	.	MAF_INRAE=44.937;MAF_USDA=38.415
NC_035096.1	24825915	.	C	G	.	.	MAF_INRAE=3.333;MAF_USDA=22.414
NC_035096.1	24825983	.	C	T	.	.	MAF_INRAE=28.481;MAF_USDA=33.333
NC_035096.1	24826208	.	C	T	.	.	MAF_USDA=3.659
NC_035096.1	24826377	.	C	A	.	.	MAF_USDA=8.333
NC_035096.1	24826462	.	A	T	.	.	MAF_USDA=1.724
NC_035096.1	24826473	.	C	G	.	.	MAF_INRAE=17.722;MAF_USDA=31.25
NC_035096.1	24826497	.	A	T	.	.	MAF_USDA=1.695
NC_035096.1	24826504	.	A	G	.	.	MAF_INRAE=10.759
NC_035096.1	24826505	.	G	T	.	.	MAF_USDA=3.39
NC_035096.1	24826509	.	A	T	.	.	MAF_USDA=3.39
NC_035096.1	24826637	.	T	C	.	.	MAF_USDA=1.695
NC_035096.1	24826658	.	T	G	.	.	MAF_USDA=2.542
NC_035096.1	24826669	.	C	A	.	.	MAF_INRAE=10.759;MAF_USDA=12.712
NC_035096.1	24826689	.	A	T	.	.	MAF_USDA=31.25
NC_035096.1	24826744	.	C	G	.	.	MAF_USDA=2.542
NC_035096.1	24826872	.	G	T	.	.	MAF_INRAE=10.759
NC_035096.1	24826881	.	C	T	.	.	MAF_USDA=7.377
NC_035096.1	24826930	.	T	C	.	.	MAF_USDA=4.098
NC_035096.1	24826982	.	T	C	.	.	MAF_INRAE=39.873;MAF_USDA=32.353
NC_035096.1	24827009	.	T	A	.	.	MAF_INRAE=11.392
NC_035096.1	24827033	.	T	C	.	.	MAF_USDA=2.459
NC_035096.1	24827133	.	C	T	.	.	MAF_USDA=2.459
NC_035096.1	24827191	.	G	T	.	.	MAF_INRAE=2.5;MAF_USDA=2.353
NC_035096.1	24827288	.	A	G	.	.	MAF_INRAE=17.722;MAF_USDA=10.0
NC_035096.1	24827295	.	C	A	.	.	MAF_INRAE=2.5;MAF_USDA=2.353
NC_035096.1	24827301	.	C	T	.	.	MAF_USDA=1.765
NC_035096.1	24827387	.	A	C	.	.	MAF_INRAE=10.127
NC_035096.1	24827478	.	G	A	.	.	MAF_USDA=2.459
NC_035096.1	24827504	.	C	T	.	.	MAF_USDA=1.639
NC_035096.1	24827555	.	A	C	.	.	MAF_INRAE=28.481;MAF_USDA=31.25
NC_035096.1	24827570	.	G	T	.	.	MAF_USDA=10.656
NC_035096.1	24827608	.	A	G	.	.	MAF_INRAE=28.481;MAF_USDA=31.25
NC_035096.1	24827656	.	G	C	.	.	MAF_INRAE=28.481;MAF_USDA=31.25
NC_035096.1	24827695	.	A	G	.	.	MAF_USDA=2.459
NC_035096.1	24827772	.	T	G	.	.	MAF_INRAE=25.316;MAF_USDA=18.824
NC_035096.1	24827860	.	C	T	.	.	MAF_USDA=9.836
NC_035096.1	24827961	.	G	T	.	.	MAF_INRAE=44.304;MAF_USDA=32.353
NC_035096.1	24827972	.	T	C	.	.	MAF_USDA=11.475
NC_035096.1	24827980	.	G	A	.	.	MAF_USDA=2.459
NC_035096.1	24828039	.	T	A	.	.	MAF_INRAE=4.167;MAF_USDA=7.647
NC_035096.1	24828102	.	G	C	.	.	MAF_INRAE=10.759
NC_035096.1	24828147	.	T	A	.	.	MAF_INRAE=10.759
NC_035096.1	24828150	.	C	G	.	.	MAF_USDA=1.639
NC_035096.1	24828164	.	A	C	.	.	MAF_USDA=1.639
NC_035096.1	24828196	.	T	G	.	.	MAF_INRAE=10.759;MAF_USDA=2.459
NC_035096.1	24828199	.	T	C	.	.	MAF_USDA=4.706
NC_035096.1	24828221	.	C	A	.	.	MAF_INRAE=10.759
NC_035096.1	24828222	.	A	G	.	.	MAF_INRAE=10.833
NC_035096.1	24828252	.	A	T	.	.	MAF_USDA=2.459
NC_035096.1	24828261	.	C	T	.	.	MAF_USDA=1.639
NC_035096.1	24828338	.	T	A	.	.	MAF_INRAE=31.013;MAF_USDA=37.647
NC_035096.1	24828340	.	A	G	.	.	MAF_INRAE=10.833
NC_035096.1	24828380	.	G	A	.	.	MAF_USDA=2.083
NC_035096.1	24828406	.	T	G	.	.	MAF_INRAE=24.684;MAF_USDA=35.417
NC_035096.1	24828427	.	A	T	.	.	MAF_INRAE=17.722;MAF_USDA=16.071
NC_035096.1	24828508	.	T	G	.	.	MAF_INRAE=24.684;MAF_USDA=20.0
NC_035096.1	24828535	.	C	A	.	.	MAF_INRAE=20.253;MAF_USDA=5.738
NC_035096.1	24828587	.	G	A	.	.	MAF_USDA=3.529
NC_035096.1	24828620	.	A	T	.	.	MAF_INRAE=2.5;MAF_USDA=2.459
NC_035096.1	24828701	.	A	G	.	.	MAF_INRAE=24.684;MAF_USDA=21.176
NC_035096.1	24828753	.	C	T	.	.	MAF_INRAE=10.759
NC_035096.1	24828820	.	A	C	.	.	MAF_USDA=3.279
NC_035096.1	24828962	.	A	G	.	.	MAF_INRAE=24.684
NC_035096.1	24828964	.	A	T	.	.	MAF_INRAE=10.833
NC_035096.1	24828988	.	G	A	.	.	MAF_INRAE=17.722;MAF_USDA=10.588
NC_035096.1	24829013	.	G	C	.	.	MAF_INRAE=24.684;MAF_USDA=20.0
NC_035096.1	24829038	.	T	G	.	.	MAF_USDA=1.765
NC_035096.1	24829121	.	G	T	.	.	MAF_USDA=9.836
NC_035096.1	24829142	.	GAAAAAA	GAAAAAT	.	.	MAF_USDA=20.833
NC_035096.1	24829148	.	A	T	.	.	MAF_INRAE=44.304;MAF_USDA=33.607
NC_035096.1	24829161	.	C	G	.	.	MAF_USDA=1.639
NC_035096.1	24829195	.	A	T	.	.	MAF_USDA=1.639
NC_035096.1	24829231	.	C	T	.	.	MAF_USDA=2.459
NC_035096.1	24829258	.	G	A	.	.	MAF_USDA=1.639
NC_035096.1	24829309	.	T	G	.	.	MAF_INRAE=6.962;MAF_USDA=10.588
NC_035096.1	24829359	.	G	C	.	.	MAF_INRAE=10.526;MAF_USDA=11.176
NC_035096.1	24829394	.	A	G	.	.	MAF_INRAE=17.722;MAF_USDA=2.459
NC_035096.1	24829477	.	A	C	.	.	MAF_USDA=12.295
NC_035096.1	24829725	.	AAT	AAG	.	.	MAF_USDA=37.5
NC_035096.1	24829727	.	T	G	.	.	MAF_INRAE=25.316
NC_035096.1	24829767	.	A	C	.	.	MAF_USDA=8.197
NC_035096.1	24829792	.	A	T	.	.	MAF_INRAE=10.759;MAF_USDA=10.0
NC_035096.1	24829842	.	T	G	.	.	MAF_INRAE=37.975;MAF_USDA=44.118
NC_035096.1	24829922	.	G	A	.	.	MAF_USDA=4.706
NC_035096.1	24830005	.	A	G	.	.	MAF_USDA=11.475
NC_035096.1	24830023	.	A	C	.	.	MAF_INRAE=26.316;MAF_USDA=35.246
NC_035096.1	24830035	.	T	A	.	.	MAF_USDA=11.475
NC_035096.1	24830055	.	A	G	.	.	MAF_USDA=7.377
NC_035096.1	24830084	.	G	A	.	.	MAF_INRAE=17.089;MAF_USDA=10.588
NC_035096.1	24830089	.	C	T	.	.	MAF_INRAE=13.291;MAF_USDA=11.176
NC_035096.1	24830108	.	A	C	.	.	MAF_USDA=4.167
NC_035096.1	24830115	.	A	C	.	.	MAF_INRAE=36.667;MAF_USDA=22.917
NC_035096.1	24830160	.	G	T	.	.	MAF_USDA=3.279
NC_035096.1	24830195	.	G	C	.	.	MAF_USDA=9.836
NC_035096.1	24830197	.	G	T	.	.	MAF_USDA=4.918
NC_035096.1	24830249	.	G	T	.	.	MAF_USDA=1.639
NC_035096.1	24830272	.	G	T	.	.	MAF_USDA=2.459
NC_035096.1	24830312	.	T	C	.	.	MAF_INRAE=17.089;MAF_USDA=31.25
NC_035096.1	24830341	.	AGGCAATTTTGGCTGA	AGGCAATTTTGGCTGC	.	.	MAF_USDA=2.083
NC_035096.1	24830356	.	A	C	.	.	MAF_INRAE=10.526
NC_035096.1	24830426	.	G	A	.	.	MAF_USDA=6.557
NC_035096.1	24830476	.	G	A	.	.	MAF_INRAE=44.937;MAF_USDA=34.706
NC_035096.1	24830619	.	A	T	.	.	MAF_USDA=1.667
NC_035096.1	24830620	.	A	C	.	.	MAF_USDA=1.667
NC_035096.1	24830680	.	G	A	.	.	MAF_INRAE=20.253;MAF_USDA=18.033
NC_035096.1	24830687	.	A	G	.	.	MAF_INRAE=20.253;MAF_USDA=28.689
NC_035096.1	24830692	.	T	G	.	.	MAF_INRAE=20.253;MAF_USDA=27.869
NC_035096.1	24830725	.	T	G	.	.	MAF_USDA=1.639
NC_035096.1	24830771	.	A	T	.	.	MAF_INRAE=3.333
NC_035096.1	24830783	.	T	G	.	.	MAF_INRAE=11.667;MAF_USDA=1.639
NC_035096.1	24830798	.	G	A	.	.	MAF_INRAE=25.316;MAF_USDA=21.176
NC_035096.1	24830885	.	T	G	.	.	MAF_USDA=4.098
NC_035096.1	24830886	.	G	T	.	.	MAF_USDA=3.279
NC_035096.1	24830915	.	T	C	.	.	MAF_USDA=1.639
NC_035096.1	24830927	.	T	C	.	.	MAF_INRAE=4.43;MAF_USDA=2.941
NC_035096.1	24830979	.	T	G	.	.	MAF_INRAE=33.544;MAF_USDA=28.235
NC_035096.1	24831007	.	A	G	.	.	MAF_INRAE=24.051;MAF_USDA=18.235
NC_035096.1	24831068	.	C	G	.	.	MAF_INRAE=33.544;MAF_USDA=27.059
NC_035096.1	24831103	.	G	T	.	.	MAF_USDA=1.639
NC_035096.1	24831162	.	G	A	.	.	MAF_USDA=1.639
NC_035096.1	24831246	.	A	G	.	.	MAF_USDA=3.279
NC_035096.1	24831266	.	A	G	.	.	MAF_USDA=3.279
NC_035096.1	24831303	.	G	A	.	.	MAF_USDA=2.459
NC_035096.1	24831342	.	A	C	.	.	MAF_USDA=1.639
NC_035096.1	24831345	.	T	G	.	.	MAF_INRAE=33.544;MAF_USDA=22.941
NC_035096.1	24831347	.	A	T	.	.	MAF_INRAE=10.759;MAF_USDA=4.118
NC_035096.1	24831408	.	C	A	.	.	MAF_USDA=1.639
NC_035096.1	24831428	.	C	T	.	.	MAF_USDA=2.459
NC_035096.1	24831446	.	T	C	.	.	MAF_INRAE=32.911;MAF_USDA=40.588
NC_035096.1	24831484	.	A	C	.	.	MAF_USDA=1.639
NC_035096.1	24831576	.	G	A	.	.	MAF_USDA=3.529
NC_035096.1	24831598	.	C	T	.	.	MAF_USDA=3.279
NC_035096.1	24831606	.	G	T	.	.	MAF_USDA=1.639
NC_035096.1	24831621	.	T	C	.	.	MAF_INRAE=33.544;MAF_USDA=22.917
NC_035096.1	24831637	.	G	T	.	.	MAF_USDA=2.083
NC_035096.1	24831640	.	C	A	.	.	MAF_INRAE=25.949;MAF_USDA=5.738
NC_035096.1	24831774	.	T	G	.	.	MAF_INRAE=4.43;MAF_USDA=2.941
NC_035096.1	24831775	.	G	T	.	.	MAF_INRAE=33.544;MAF_USDA=25.882
NC_035096.1	24831783	.	A	C	.	.	MAF_INRAE=15.833;MAF_USDA=4.098
NC_035096.1	24831853	.	T	A	.	.	MAF_INRAE=33.544;MAF_USDA=23.529
NC_035096.1	24831854	.	C	T	.	.	MAF_INRAE=20.253;MAF_USDA=24.118
NC_035096.1	24831978	.	A	G	.	.	MAF_USDA=8.333
NC_035096.1	24832123	.	T	C	.	.	MAF_USDA=8.333
NC_035096.1	24832166	.	A	C	.	.	MAF_USDA=45.833
NC_035096.1	24832419	.	T	G	.	.	MAF_INRAE=5.263
NC_035096.1	24832558	.	G	A	.	.	MAF_USDA=8.333
NC_035096.1	24832627	.	A	C	.	.	MAF_USDA=3.279
NC_035096.1	24832692	.	T	C	.	.	MAF_USDA=2.5
NC_035096.1	24832709	.	A	G	.	.	MAF_INRAE=32.278;MAF_USDA=22.941
NC_035096.1	24832962	.	A	C	.	.	MAF_USDA=47.917
NC_035096.1	24832972	.	T	C	.	.	MAF_USDA=14.583
NC_035096.1	24833101	.	C	T	.	.	MAF_USDA=8.333
NC_035096.1	24833231	.	A	C	.	.	MAF_INRAE=10.0
NC_035096.1	24833279	.	A	T	.	.	MAF_USDA=1.639
NC_035096.1	24833280	.	C	A	.	.	MAF_USDA=2.459
NC_035096.1	24833296	.	C	T	.	.	MAF_USDA=1.639
NC_035096.1	24833297	.	G	A	.	.	MAF_USDA=1.639
NC_035096.1	24833301	.	C	T	.	.	MAF_USDA=3.279
NC_035096.1	24833435	.	A	G	.	.	MAF_USDA=1.639
NC_035096.1	24833553	.	C	T	.	.	MAF_USDA=1.639
NC_035096.1	24833560	.	G	A	.	.	MAF_INRAE=4.43;MAF_USDA=2.941
NC_035096.1	24833587	.	A	C	.	.	MAF_USDA=1.639
NC_035096.1	24833692	.	A	C	.	.	MAF_INRAE=33.544;MAF_USDA=25.882
NC_035096.1	24833832	.	C	T	.	.	MAF_USDA=3.279
NC_035096.1	24833866	.	T	C	.	.	MAF_INRAE=33.544;MAF_USDA=23.529
NC_035096.1	24833888	.	C	G	.	.	MAF_USDA=3.279
NC_035096.1	24833909	.	C	G	.	.	MAF_USDA=4.098
NC_035096.1	24833912	.	G	A	.	.	MAF_USDA=4.098
NC_035096.1	24833992	.	G	A	.	.	MAF_USDA=1.639
NC_035096.1	24834037	.	G	A	.	.	MAF_USDA=1.639
NC_035096.1	24834190	.	C	T	.	.	MAF_USDA=2.459
NC_035096.1	24834203	.	T	A	.	.	MAF_INRAE=4.167;MAF_USDA=4.118
NC_035096.1	24834224	.	C	T	.	.	MAF_USDA=2.459
NC_035096.1	24834264	.	G	C	.	.	MAF_INRAE=3.797;MAF_USDA=2.941
NC_035096.1	24834370	.	T	G	.	.	MAF_USDA=8.333
NC_035096.1	24834372	.	T	G	.	.	MAF_USDA=8.333
NC_035096.1	24834430	.	A	T	.	.	MAF_USDA=8.333
NC_035096.1	24834456	.	G	A	.	.	MAF_INRAE=33.544;MAF_USDA=22.941
NC_035096.1	24834470	.	C	T	.	.	MAF_USDA=1.639
NC_035096.1	24834526	.	A	G	.	.	MAF_USDA=3.279
NC_035096.1	24834564	.	T	G	.	.	MAF_INRAE=31.646;MAF_USDA=24.706
NC_035096.1	24834575	.	G	A	.	.	MAF_USDA=1.176
NC_035096.1	24834625	.	C	T	.	.	MAF_INRAE=12.658
NC_035096.1	24834627	.	G	T	.	.	MAF_USDA=1.639
NC_035096.1	24834673	.	A	G	.	.	MAF_INRAE=32.911;MAF_USDA=25.882
NC_035096.1	24834716	.	G	A	.	.	MAF_INRAE=25.949
NC_035096.1	24834870	.	C	T	.	.	MAF_USDA=1.639
NC_035096.1	24834907	.	C	T	.	.	MAF_USDA=1.639
NC_035096.1	24834940	.	C	A	.	.	MAF_INRAE=4.167;MAF_USDA=8.333
NC_035096.1	24835070	.	G	A	.	.	MAF_INRAE=4.167;MAF_USDA=8.824
NC_035096.1	24835094	.	A	G	.	.	MAF_INRAE=18.987;MAF_USDA=26.471
NC_035096.1	24835129	.	T	C	.	.	MAF_INRAE=1.667;MAF_USDA=2.083
NC_035096.1	24835131	.	T	G	.	.	MAF_INRAE=10.759
NC_035096.1	24835138	.	T	C	.	.	MAF_USDA=4.118
NC_035096.1	24835203	.	G	A	.	.	MAF_INRAE=3.333;MAF_USDA=9.836
NC_035096.1	24835312	.	C	T	.	.	MAF_INRAE=44.304;MAF_USDA=31.176
NC_035096.1	24835362	.	A	G	.	.	MAF_INRAE=18.987;MAF_USDA=25.294
NC_035096.1	24835398	.	C	T	.	.	MAF_USDA=8.333
NC_035096.1	24835484	.	G	A	.	.	MAF_USDA=2.459
NC_035096.1	24835502	.	C	A	.	.	MAF_INRAE=8.333;MAF_USDA=2.459
NC_035096.1	24835537	.	T	C	.	.	MAF_USDA=1.639
NC_035096.1	24835578	.	C	G	.	.	MAF_INRAE=10.759
NC_035096.1	24835630	.	C	T	.	.	MAF_INRAE=4.43;MAF_USDA=2.941
NC_035096.1	24835671	.	C	G	.	.	MAF_INRAE=4.167;MAF_USDA=10.0
NC_035096.1	24835740	.	C	T	.	.	MAF_USDA=16.471
NC_035096.1	24835830	.	G	T	.	.	MAF_INRAE=30.38;MAF_USDA=13.529
NC_035096.1	24835884	.	G	A	.	.	MAF_INRAE=41.772;MAF_USDA=18.824
NC_035096.1	24835958	.	C	A	.	.	MAF_INRAE=4.167;MAF_USDA=10.0
NC_035096.1	24835959	.	T	A	.	.	MAF_INRAE=10.127;MAF_USDA=3.279
NC_035096.1	24836012	.	A	G	.	.	MAF_USDA=4.098
NC_035096.1	24836013	.	A	G	.	.	MAF_USDA=4.098
NC_035096.1	24836079	.	A	T	.	.	MAF_INRAE=41.139;MAF_USDA=2.083
NC_035096.1	24836104	.	T	G	.	.	MAF_INRAE=4.167;MAF_USDA=7.647
NC_035096.1	24836288	.	C	T	.	.	MAF_USDA=1.639
NC_035096.1	24836352	.	T	A	.	.	MAF_USDA=1.639
NC_035096.1	24836358	.	G	T	.	.	MAF_INRAE=44.304;MAF_USDA=25.882
NC_035096.1	24836536	.	T	C	.	.	MAF_INRAE=10.759
NC_035096.1	24836631	.	G	A	.	.	MAF_INRAE=4.167;MAF_USDA=10.588
NC_035096.1	24836708	.	G	A	.	.	MAF_USDA=2.459
NC_035096.1	24836780	.	C	T	.	.	MAF_INRAE=6.962;MAF_USDA=2.459
NC_035096.1	24836786	.	G	C	.	.	MAF_USDA=3.279
NC_035096.1	24836815	.	C	T	.	.	MAF_USDA=2.459
NC_035096.1	24836816	.	G	A	.	.	MAF_USDA=1.765
NC_035096.1	24836820	.	A	C	.	.	MAF_USDA=2.459
NC_035096.1	24836845	.	C	T	.	.	MAF_INRAE=10.759;MAF_USDA=2.459
NC_035096.1	24836861	.	A	C	.	.	MAF_USDA=1.639
NC_035096.1	24836871	.	C	A	.	.	MAF_USDA=1.639
NC_035096.1	24836944	.	G	A	.	.	MAF_INRAE=4.167;MAF_USDA=7.647
NC_035096.1	24836960	.	T	C	.	.	MAF_INRAE=10.759;MAF_USDA=2.459
NC_035096.1	24836976	.	C	A	.	.	MAF_INRAE=8.333;MAF_USDA=17.213
NC_035096.1	24837020	.	G	A	.	.	MAF_USDA=1.765
NC_035096.1	24837026	.	C	A	.	.	MAF_USDA=2.459
NC_035096.1	24837029	.	C	A	.	.	MAF_USDA=1.639
NC_035096.1	24837084	.	C	T	.	.	MAF_INRAE=4.167;MAF_USDA=8.235
NC_035096.1	24837483	.	C	T	.	.	MAF_USDA=4.098
NC_035096.1	24837498	.	C	T	.	.	MAF_USDA=2.459
NC_035096.1	24837660	.	T	G	.	.	MAF_INRAE=7.5;MAF_USDA=12.5
NC_035096.1	24837680	.	G	C	.	.	MAF_USDA=4.167
NC_035096.1	24837825	.	A	G	.	.	MAF_INRAE=10.759;MAF_USDA=2.459
NC_035096.1	24837934	.	A	T	.	.	MAF_INRAE=26.582;MAF_USDA=38.235
NC_035096.1	24837941	.	A	C	.	.	MAF_USDA=1.639
NC_035096.1	24837943	.	T	G	.	.	MAF_USDA=1.639
NC_035096.1	24837944	.	T	G	.	.	MAF_INRAE=17.089;MAF_USDA=2.941
NC_035096.1	24837945	.	T	A	.	.	MAF_USDA=12.5
NC_035096.1	24837966	.	A	G	.	.	MAF_INRAE=2.5;MAF_USDA=13.934
NC_035096.1	24838015	.	A	G	.	.	MAF_USDA=1.639
NC_035096.1	24838046	.	G	A	.	.	MAF_USDA=1.639
NC_035096.1	24838080	.	G	A	.	.	MAF_INRAE=11.667;MAF_USDA=32.941
NC_035096.1	24838113	.	C	A	.	.	MAF_INRAE=11.667;MAF_USDA=33.529
NC_035096.1	24838159	.	A	G	.	.	MAF_USDA=17.213
NC_035096.1	24838166	.	T	G	.	.	MAF_INRAE=8.333;MAF_USDA=11.475
NC_035096.1	24838171	.	T	G	.	.	MAF_INRAE=8.333;MAF_USDA=11.475
NC_035096.1	24838177	.	A	G	.	.	MAF_INRAE=18.354;MAF_USDA=27.647
NC_035096.1	24838214	.	C	T	.	.	MAF_INRAE=29.747;MAF_USDA=31.765
NC_035096.1	24838323	.	C	A	.	.	MAF_INRAE=20.886;MAF_USDA=27.059
NC_035096.1	24838424	.	C	T	.	.	MAF_INRAE=20.253;MAF_USDA=20.588
NC_035096.1	24838455	.	C	A	.	.	MAF_INRAE=3.333;MAF_USDA=5.738
NC_035096.1	24838461	.	A	G	.	.	MAF_INRAE=29.747;MAF_USDA=27.059
NC_035096.1	24838475	.	A	C	.	.	MAF_INRAE=8.333;MAF_USDA=1.639
NC_035096.1	24838479	.	A	T	.	.	MAF_INRAE=29.747;MAF_USDA=27.647
NC_035096.1	24838511	.	C	T	.	.	MAF_INRAE=29.114;MAF_USDA=28.235
NC_035096.1	24838518	.	C	A	.	.	MAF_INRAE=29.114;MAF_USDA=28.235
NC_035096.1	24838553	.	A	C	.	.	MAF_USDA=3.529
NC_035096.1	24838584	.	T	A	.	.	MAF_INRAE=20.886;MAF_USDA=35.882
NC_035096.1	24838610	.	T	C	.	.	MAF_INRAE=2.5;MAF_USDA=7.059
NC_035096.1	24838655	.	A	G	.	.	MAF_INRAE=41.139;MAF_USDA=12.353
NC_035096.1	24838713	.	A	C	.	.	MAF_USDA=27.647
NC_035096.1	24838717	.	T	C	.	.	MAF_USDA=8.333
NC_035096.1	24838727	.	C	A	.	.	MAF_INRAE=18.354;MAF_USDA=24.118
NC_035096.1	24838746	.	G	T	.	.	MAF_INRAE=29.747;MAF_USDA=28.235
NC_035096.1	24838775	.	A	G	.	.	MAF_INRAE=29.114;MAF_USDA=27.647
NC_035096.1	24838790	.	T	G	.	.	MAF_USDA=2.459
NC_035096.1	24838810	.	C	A	.	.	MAF_USDA=7.377
NC_035096.1	24838841	.	G	A	.	.	MAF_INRAE=8.333;MAF_USDA=37.705
NC_035096.1	24838842	.	A	T	.	.	MAF_INRAE=8.333;MAF_USDA=36.885
NC_035096.1	24838873	.	G	A	.	.	MAF_INRAE=29.747;MAF_USDA=27.647
NC_035096.1	24838879	.	C	G	.	.	MAF_USDA=2.459
NC_035096.1	24838955	.	G	A	.	.	MAF_INRAE=22.785;MAF_USDA=45.882
NC_035096.1	24838958	.	C	A	.	.	MAF_INRAE=10.759;MAF_USDA=5.738
NC_035096.1	24838964	.	C	A	.	.	MAF_USDA=2.083
NC_035096.1	24838968	.	A	T	.	.	MAF_INRAE=41.139
NC_035096.1	24838984	.	T	C	.	.	MAF_USDA=36.885
NC_035096.1	24839015	.	A	G	.	.	MAF_USDA=3.529
NC_035096.1	24839067	.	T	A	.	.	MAF_USDA=4.706
NC_035096.1	24839083	.	C	G	.	.	MAF_INRAE=4.43;MAF_USDA=2.941
NC_035096.1	24839086	.	G	T	.	.	MAF_USDA=8.333
NC_035096.1	24839380	.	G	T	.	.	MAF_USDA=8.333
NC_035096.1	24839421	.	G	T	.	.	MAF_INRAE=3.333
NC_035096.1	24839518	.	A	G	.	.	MAF_USDA=12.941
NC_035096.1	24839524	.	C	T	.	.	MAF_INRAE=3.333;MAF_USDA=9.016
NC_035096.1	24839586	.	G	A	.	.	MAF_INRAE=37.975;MAF_USDA=27.647
NC_035096.1	24839678	.	T	C	.	.	MAF_USDA=4.918
NC_035096.1	24839696	.	G	T	.	.	MAF_USDA=8.333
NC_035096.1	24839745	.	T	G	.	.	MAF_INRAE=42.105;MAF_USDA=14.706
NC_035096.1	24839814	.	A	G	.	.	MAF_USDA=29.412
NC_035096.1	24839859	.	T	C	.	.	MAF_USDA=12.5
NC_035096.1	24839953	.	C	A	.	.	MAF_USDA=1.639
NC_035096.1	24839994	.	C	T	.	.	MAF_INRAE=17.089;MAF_USDA=21.765
NC_035096.1	24840105	.	A	G	.	.	MAF_USDA=8.197
NC_035096.1	24840155	.	A	C	.	.	MAF_USDA=22.619
NC_035096.1	24840164	.	A	T	.	.	MAF_USDA=25.0
NC_035096.1	24840171	.	A	T	.	.	MAF_USDA=22.917
NC_035096.1	24840180	.	TGGA	TGGG	.	.	MAF_USDA=14.583
NC_035096.1	24840284	.	T	A	.	.	MAF_INRAE=15.823;MAF_USDA=22.892
NC_035096.1	24840307	.	T	A	.	.	MAF_INRAE=44.167;MAF_USDA=26.786
NC_035096.1	24840319	.	A	C	.	.	MAF_INRAE=31.013;MAF_USDA=12.941
NC_035096.1	24840350	.	A	T	.	.	MAF_INRAE=39.873;MAF_USDA=25.882
NC_035096.1	24840366	.	T	G	.	.	MAF_INRAE=13.291;MAF_USDA=11.475
NC_035096.1	24840432	.	T	G	.	.	MAF_INRAE=39.241;MAF_USDA=28.689
NC_035096.1	24840507	.	A	G	.	.	MAF_USDA=40.588
NC_035096.1	24840550	.	A	G	.	.	MAF_INRAE=24.051;MAF_USDA=45.294
NC_035096.1	24840674	.	T	G	.	.	MAF_INRAE=16.456;MAF_USDA=27.647
NC_035096.1	24840734	.	G	T	.	.	MAF_USDA=3.529
NC_035096.1	24840837	.	G	C	.	.	MAF_INRAE=3.333;MAF_USDA=12.941
NC_035096.1	24840937	.	C	A	.	.	MAF_USDA=1.639
NC_035096.1	24841040	.	C	T	.	.	MAF_INRAE=4.167;MAF_USDA=13.529
NC_035096.1	24841154	.	G	T	.	.	MAF_INRAE=25.316;MAF_USDA=47.059
NC_035096.1	24841161	.	A	G	.	.	MAF_INRAE=39.241;MAF_USDA=27.059
NC_035096.1	24841164	.	T	A	.	.	MAF_INRAE=45.0;MAF_USDA=26.471
NC_035096.1	24841177	.	A	C	.	.	MAF_INRAE=38.608;MAF_USDA=26.471
NC_035096.1	24841244	.	C	T	.	.	MAF_USDA=3.571
NC_035096.1	24841252	.	C	T	.	.	MAF_USDA=3.529
NC_035096.1	24841268	.	T	A	.	.	MAF_USDA=1.639
NC_035096.1	24841322	.	T	A	.	.	MAF_USDA=1.639
NC_035096.1	24841338	.	T	C	.	.	MAF_USDA=4.098
NC_035096.1	24841360	.	A	G	.	.	MAF_USDA=1.639
NC_035096.1	24841463	.	T	C	.	.	MAF_INRAE=30.38;MAF_USDA=2.083
NC_035096.1	24841469	.	C	A	.	.	MAF_USDA=3.529
NC_035096.1	24841473	.	G	A	.	.	MAF_USDA=3.529
NC_035096.1	24841474	.	C	T	.	.	MAF_USDA=3.529
NC_035096.1	24841566	.	C	A	.	.	MAF_USDA=6.557
NC_035096.1	24841604	.	C	A	.	.	MAF_USDA=5.738
NC_035096.1	24841648	.	C	T	.	.	MAF_USDA=6.25
NC_035096.1	24841649	.	C	A	.	.	MAF_USDA=3.279
NC_035096.1	24841651	.	T	A	.	.	MAF_USDA=3.279
NC_035096.1	24841657	.	G	T	.	.	MAF_USDA=4.167
NC_035096.1	24841661	.	G	A	.	.	MAF_USDA=6.25
NC_035096.1	24841667	.	A	G	.	.	MAF_USDA=4.918
NC_035096.1	24841804	.	G	T	.	.	MAF_INRAE=29.114
NC_035096.1	24841828	.	C	A	.	.	MAF_USDA=27.083
NC_035096.1	24841829	.	C	A	.	.	MAF_USDA=29.167
NC_035096.1	24841831	.	G	T	.	.	MAF_INRAE=29.167;MAF_USDA=35.417
NC_035096.1	24841842	.	A	G	.	.	MAF_USDA=8.197
NC_035096.1	24841854	.	G	C	.	.	MAF_USDA=8.197
NC_035096.1	24841869	.	A	C	.	.	MAF_INRAE=8.333;MAF_USDA=8.197
NC_035096.1	24842000	.	C	A	.	.	MAF_USDA=5.738
NC_035096.1	24842082	.	T	G	.	.	MAF_INRAE=30.38;MAF_USDA=12.353
NC_035096.1	24842166	.	C	T	.	.	MAF_USDA=3.529
NC_035096.1	24842215	.	T	G	.	.	MAF_INRAE=29.747;MAF_USDA=33.529
NC_035096.1	24842219	.	A	G	.	.	MAF_INRAE=35.833;MAF_USDA=30.588
NC_035096.1	24842227	.	A	C	.	.	MAF_USDA=1.639
NC_035096.1	24842241	.	G	T	.	.	MAF_INRAE=7.5;MAF_USDA=18.824
NC_035096.1	24842282	.	C	T	.	.	MAF_INRAE=3.333;MAF_USDA=5.738
NC_035096.1	24842292	.	G	T	.	.	MAF_USDA=1.639
NC_035096.1	24842334	.	A	C	.	.	MAF_USDA=1.639
NC_035096.1	24842381	.	C	A	.	.	MAF_INRAE=17.089;MAF_USDA=23.529
NC_035096.1	24842382	.	A	C	.	.	MAF_INRAE=19.167;MAF_USDA=16.471
NC_035096.1	24842422	.	C	T	.	.	MAF_USDA=6.557
NC_035096.1	24842452	.	T	G	.	.	MAF_INRAE=16.456;MAF_USDA=33.529
NC_035096.1	24842620	.	G	A	.	.	MAF_INRAE=22.785;MAF_USDA=40.476
NC_035096.1	24842786	.	T	C	.	.	MAF_INRAE=10.127;MAF_USDA=6.548
NC_035096.1	24842831	.	ACCTATTC	ACCTATTA	.	.	MAF_USDA=16.667
NC_035096.1	24842838	.	C	A	.	.	MAF_INRAE=8.333;MAF_USDA=31.356
NC_035096.1	24842926	.	A	C	.	.	MAF_USDA=3.529
NC_035096.1	24842931	.	T	C	.	.	MAF_INRAE=17.722;MAF_USDA=31.176
NC_035096.1	24842935	.	T	G	.	.	MAF_INRAE=20.0;MAF_USDA=31.176
NC_035096.1	24842965	.	C	A	.	.	MAF_INRAE=6.962;MAF_USDA=1.639
NC_035096.1	24842969	.	T	C	.	.	MAF_INRAE=21.667;MAF_USDA=12.353
NC_035096.1	24842995	.	G	A	.	.	MAF_INRAE=3.797
NC_035096.1	24843006	.	C	T	.	.	MAF_USDA=1.639
NC_035096.1	24843007	.	C	T	.	.	MAF_USDA=1.639
NC_035096.1	24843094	.	C	G	.	.	MAF_INRAE=20.253;MAF_USDA=40.588
NC_035096.1	24843111	.	G	A	.	.	MAF_USDA=1.639
NC_035096.1	24843129	.	G	A	.	.	MAF_USDA=3.279
NC_035096.1	24843132	.	G	A	.	.	MAF_INRAE=17.722;MAF_USDA=26.471
NC_035096.1	24843150	.	T	C	.	.	MAF_INRAE=17.722;MAF_USDA=24.706
NC_035096.1	24843159	.	A	T	.	.	MAF_USDA=8.333
NC_035096.1	24843188	.	A	T	.	.	MAF_INRAE=17.722;MAF_USDA=26.471
NC_035096.1	24843219	.	C	T	.	.	MAF_INRAE=8.333;MAF_USDA=15.574
NC_035096.1	24843257	.	G	A	.	.	MAF_INRAE=2.5;MAF_USDA=2.083
NC_035096.1	24843310	.	G	A	.	.	MAF_INRAE=17.722;MAF_USDA=27.059
NC_035096.1	24843322	.	A	C	.	.	MAF_INRAE=2.5;MAF_USDA=2.353
NC_035096.1	24843350	.	A	T	.	.	MAF_INRAE=17.722;MAF_USDA=26.471
NC_035096.1	24843364	.	G	T	.	.	MAF_USDA=2.459
NC_035096.1	24843398	.	G	A	.	.	MAF_INRAE=17.722;MAF_USDA=10.417
NC_035096.1	24843411	.	T	C	.	.	MAF_INRAE=17.722;MAF_USDA=25.294
NC_035096.1	24843416	.	G	T	.	.	MAF_INRAE=9.167;MAF_USDA=22.353
NC_035096.1	24843428	.	A	C	.	.	MAF_INRAE=17.722;MAF_USDA=25.294
NC_035096.1	24843437	.	C	A	.	.	MAF_INRAE=3.333;MAF_USDA=10.656
NC_035096.1	24843448	.	T	C	.	.	MAF_INRAE=17.722;MAF_USDA=27.647
NC_035096.1	24843518	.	C	T	.	.	MAF_USDA=2.083
NC_035096.1	24843525	.	C	T	.	.	MAF_INRAE=17.722;MAF_USDA=28.824
NC_035096.1	24843538	.	G	A	.	.	MAF_USDA=3.529
NC_035096.1	24843557	.	C	T	.	.	MAF_USDA=1.639
NC_035096.1	24843588	.	C	A	.	.	MAF_USDA=6.557
NC_035096.1	24843622	.	T	C	.	.	MAF_USDA=1.639
NC_035096.1	24843625	.	T	C	.	.	MAF_USDA=1.639
NC_035096.1	24843637	.	A	G	.	.	MAF_USDA=1.639
NC_035096.1	24843643	.	C	T	.	.	MAF_USDA=2.459
NC_035096.1	24843649	.	C	A	.	.	MAF_USDA=3.529
NC_035096.1	24843658	.	G	A	.	.	MAF_USDA=2.459
NC_035096.1	24843665	.	T	C	.	.	MAF_INRAE=38.608;MAF_USDA=32.941
NC_035096.1	24843675	.	G	T	.	.	MAF_INRAE=9.167
NC_035096.1	24843686	.	A	G	.	.	MAF_USDA=2.459
NC_035096.1	24843692	.	T	G	.	.	MAF_INRAE=9.167;MAF_USDA=24.706
NC_035096.1	24843733	.	G	T	.	.	MAF_USDA=1.639
NC_035096.1	24843737	.	A	T	.	.	MAF_USDA=4.706
NC_035096.1	24843746	.	T	C	.	.	MAF_USDA=2.459
NC_035096.1	24843751	.	C	T	.	.	MAF_USDA=1.667
NC_035096.1	24843811	.	A	T	.	.	MAF_INRAE=18.354;MAF_USDA=27.381
NC_035096.1	24843827	.	A	T	.	.	MAF_USDA=4.098
NC_035096.1	24843857	.	C	T	.	.	MAF_INRAE=17.089;MAF_USDA=26.471
NC_035096.1	24843860	.	G	C	.	.	MAF_INRAE=41.667;MAF_USDA=34.118
NC_035096.1	24843884	.	C	T	.	.	MAF_USDA=1.639
NC_035096.1	24843956	.	G	C	.	.	MAF_INRAE=19.62;MAF_USDA=34.524
NC_035096.1	24843960	.	C	T	.	.	MAF_USDA=2.5
NC_035096.1	24843990	.	G	T	.	.	MAF_USDA=3.333
NC_035096.1	24844003	.	G	T	.	.	MAF_USDA=11.905
NC_035096.1	24844018	.	T	A	.	.	MAF_USDA=43.478
NC_035096.1	24844056	.	C	T	.	.	MAF_USDA=1.639
NC_035096.1	24844133	.	A	T	.	.	MAF_INRAE=26.316;MAF_USDA=40.476
NC_035096.1	24844137	.	C	T	.	.	MAF_USDA=29.762
NC_035096.1	24844138	.	A	G	.	.	MAF_USDA=38.69
NC_035096.1	24844141	.	G	T	.	.	MAF_USDA=13.095
NC_035096.1	24844211	.	C	A	.	.	MAF_INRAE=44.304;MAF_USDA=37.059
NC_035096.1	24844258	.	C	T	.	.	MAF_INRAE=50.0;MAF_USDA=27.083
NC_035096.1	24844342	.	G	T	.	.	MAF_USDA=4.118
NC_035096.1	24844350	.	C	G	.	.	MAF_INRAE=43.671;MAF_USDA=35.882
NC_035096.1	24844391	.	A	T	.	.	MAF_USDA=10.417
NC_035096.1	24844419	.	A	T	.	.	MAF_INRAE=43.671;MAF_USDA=37.647
NC_035096.1	24844454	.	T	A	.	.	MAF_USDA=1.639
NC_035096.1	24844483	.	T	G	.	.	MAF_INRAE=18.987;MAF_USDA=26.786
NC_035096.1	24844495	.	G	T	.	.	MAF_INRAE=49.167;MAF_USDA=37.5
NC_035096.1	24844533	.	A	G	.	.	MAF_INRAE=25.833;MAF_USDA=20.0
NC_035096.1	24844569	.	T	C	.	.	MAF_USDA=16.393
NC_035096.1	24844605	.	T	G	.	.	MAF_INRAE=49.167;MAF_USDA=32.353
NC_035096.1	24844606	.	T	G	.	.	MAF_INRAE=49.167;MAF_USDA=32.353
NC_035096.1	24844622	.	C	T	.	.	MAF_INRAE=49.167;MAF_USDA=32.941
NC_035096.1	24844625	.	C	T	.	.	MAF_USDA=4.918
NC_035096.1	24844626	.	G	A	.	.	MAF_USDA=1.639
NC_035096.1	24844647	.	C	T	.	.	MAF_INRAE=37.5;MAF_USDA=30.0
NC_035096.1	24844727	.	C	T	.	.	MAF_INRAE=11.667;MAF_USDA=4.098
NC_035096.1	24844728	.	A	G	.	.	MAF_INRAE=11.667;MAF_USDA=4.098
NC_035096.1	24844752	.	A	T	.	.	MAF_INRAE=48.333;MAF_USDA=33.529
NC_035096.1	24844765	.	T	A	.	.	MAF_INRAE=48.333;MAF_USDA=33.529
NC_035096.1	24844766	.	A	C	.	.	MAF_INRAE=48.333;MAF_USDA=32.941
NC_035096.1	24844773	.	C	T	.	.	MAF_INRAE=27.5;MAF_USDA=10.588
NC_035096.1	24844797	.	A	C	.	.	MAF_INRAE=30.0;MAF_USDA=39.412
NC_035096.1	24844798	.	A	C	.	.	MAF_INRAE=20.833;MAF_USDA=45.833
NC_035096.1	24844865	.	A	T	.	.	MAF_INRAE=30.38;MAF_USDA=13.69
NC_035096.1	24844893	.	C	T	.	.	MAF_INRAE=17.089
NC_035096.1	24844963	.	C	T	.	.	MAF_USDA=3.279
NC_035096.1	24845008	.	A	G	.	.	MAF_USDA=1.639
NC_035096.1	24845037	.	C	A	.	.	MAF_INRAE=49.367;MAF_USDA=47.619
NC_035096.1	24845044	.	A	C	.	.	MAF_INRAE=46.203;MAF_USDA=35.119
NC_035096.1	24845045	.	C	A	.	.	MAF_INRAE=49.167;MAF_USDA=35.119
NC_035096.1	24845099	.	A	T	.	.	MAF_INRAE=46.835;MAF_USDA=34.524
NC_035096.1	24845126	.	G	A	.	.	MAF_INRAE=17.089;MAF_USDA=26.786
NC_035096.1	24845207	.	C	A	.	.	MAF_INRAE=3.333
NC_035096.1	24845214	.	C	A	.	.	MAF_INRAE=17.722;MAF_USDA=25.0
NC_035096.1	24845290	.	T	C	.	.	MAF_INRAE=29.114;MAF_USDA=14.881
NC_035096.1	24845342	.	C	T	.	.	MAF_INRAE=46.203;MAF_USDA=35.714
NC_035096.1	24845478	.	A	G	.	.	MAF_INRAE=46.203;MAF_USDA=33.929
NC_035096.1	24845509	.	G	T	.	.	MAF_INRAE=10.759
NC_035096.1	24845580	.	C	T	.	.	MAF_USDA=1.667
NC_035096.1	24845614	.	C	A	.	.	MAF_INRAE=8.333;MAF_USDA=15.0
NC_035096.1	24845635	.	C	A	.	.	MAF_USDA=1.667
NC_035096.1	24845701	.	A	G	.	.	MAF_USDA=5.0
NC_035096.1	24845710	.	C	T	.	.	MAF_INRAE=12.658;MAF_USDA=2.5
NC_035096.1	24845753	.	C	G	.	.	MAF_INRAE=17.089;MAF_USDA=17.857
NC_035096.1	24845818	.	C	A	.	.	MAF_USDA=18.75
NC_035096.1	24845830	.	A	C	.	.	MAF_USDA=3.571
NC_035096.1	24845833	.	G	A	.	.	MAF_USDA=2.083
NC_035096.1	24845857	.	T	A	.	.	MAF_USDA=3.333
NC_035096.1	24845946	.	G	A	.	.	MAF_INRAE=17.089
NC_035096.1	24845961	.	C	T	.	.	MAF_USDA=5.0
NC_035096.1	24845966	.	T	C	.	.	MAF_USDA=12.5
NC_035096.1	24845967	.	A	G	.	.	MAF_INRAE=17.089;MAF_USDA=30.833
NC_035096.1	24846057	.	A	T	.	.	MAF_USDA=12.5
NC_035096.1	24846059	.	A	C	.	.	MAF_USDA=10.417
NC_035096.1	24846061	.	G	C	.	.	MAF_USDA=10.417
NC_035096.1	24846157	.	A	G	.	.	MAF_INRAE=46.203;MAF_USDA=35.882
NC_035096.1	24846176	.	A	G	.	.	MAF_INRAE=17.089;MAF_USDA=31.967
NC_035096.1	24846240	.	A	T	.	.	MAF_USDA=1.639
NC_035096.1	24846260	.	G	A	.	.	MAF_INRAE=19.62;MAF_USDA=13.529
NC_035096.1	24846268	.	A	G	.	.	MAF_INRAE=45.57;MAF_USDA=35.294
NC_035096.1	24846315	.	C	T	.	.	MAF_INRAE=29.114;MAF_USDA=20.833
NC_035096.1	24846347	.	G	T	.	.	MAF_USDA=1.639
NC_035096.1	24846364	.	T	A	.	.	MAF_INRAE=10.759;MAF_USDA=11.475
NC_035096.1	24846365	.	T	A	.	.	MAF_INRAE=50.0;MAF_USDA=35.294
NC_035096.1	24846366	.	A	T	.	.	MAF_INRAE=5.263
NC_035096.1	24846444	.	G	A	.	.	MAF_INRAE=44.937;MAF_USDA=32.941
NC_035096.1	24846470	.	G	C	.	.	MAF_USDA=2.083
NC_035096.1	24846550	.	G	C	.	.	MAF_USDA=7.377
NC_035096.1	24846555	.	A	C	.	.	MAF_INRAE=45.57;MAF_USDA=35.882
NC_035096.1	24846610	.	G	T	.	.	MAF_INRAE=29.114;MAF_USDA=12.941
NC_035096.1	24846697	.	A	C	.	.	MAF_USDA=1.639
NC_035096.1	24846808	.	T	A	.	.	MAF_USDA=1.639
NC_035096.1	24846852	.	C	T	.	.	MAF_USDA=2.459
NC_035096.1	24847078	.	G	A	.	.	MAF_INRAE=29.114;MAF_USDA=12.941
NC_035096.1	24847247	.	T	C	.	.	MAF_INRAE=10.759;MAF_USDA=4.098
NC_035096.1	24847250	.	C	A	.	.	MAF_INRAE=21.667;MAF_USDA=12.353
NC_035096.1	24847251	.	A	C	.	.	MAF_INRAE=29.114;MAF_USDA=16.471
NC_035096.1	24847258	.	G	A	.	.	MAF_USDA=1.639
NC_035096.1	24847283	.	T	C	.	.	MAF_INRAE=29.114;MAF_USDA=15.294
NC_035096.1	24847326	.	C	A	.	.	MAF_INRAE=5.263
NC_035096.1	24847364	.	C	A	.	.	MAF_USDA=3.279
NC_035096.1	24847414	.	A	C	.	.	MAF_INRAE=41.667;MAF_USDA=20.833
NC_035096.1	24847467	.	C	T	.	.	MAF_USDA=18.75
NC_035096.1	24847478	.	C	T	.	.	MAF_USDA=25.294
NC_035096.1	24847479	.	G	A,T	.	.	MAF_INRAE=3.333;MAF_USDA=33.333
NC_035096.1	24847510	.	C	G	.	.	MAF_INRAE=2.5;MAF_USDA=2.353
NC_035096.1	24847551	.	T	G	.	.	MAF_INRAE=5.0;MAF_USDA=37.5
NC_035096.1	24847556	.	T	C	.	.	MAF_INRAE=3.333;MAF_USDA=37.5
NC_035096.1	24847576	.	A	T	.	.	MAF_USDA=33.333
NC_035096.1	24847595	.	G	A	.	.	MAF_USDA=27.083
NC_035096.1	24847628	.	A	C	.	.	MAF_USDA=13.934
NC_035096.1	24847632	.	C	T	.	.	MAF_INRAE=3.333
NC_035096.1	24847701	.	A	C	.	.	MAF_INRAE=26.582;MAF_USDA=25.882
NC_035096.1	24847732	.	G	T	.	.	MAF_INRAE=25.949;MAF_USDA=19.412
NC_035096.1	24847749	.	A	C	.	.	MAF_USDA=1.639
NC_035096.1	24847821	.	C	G	.	.	MAF_USDA=1.639
NC_035096.1	24847848	.	T	G	.	.	MAF_INRAE=17.722;MAF_USDA=24.118
NC_035096.1	24847852	.	T	C	.	.	MAF_USDA=8.333
NC_035096.1	24847853	.	G	A	.	.	MAF_INRAE=4.43;MAF_USDA=2.353
NC_035096.1	24847896	.	A	G	.	.	MAF_INRAE=3.333;MAF_USDA=6.471
NC_035096.1	24847912	.	A	G	.	.	MAF_INRAE=10.526;MAF_USDA=15.294
NC_035096.1	24847917	.	A	G	.	.	MAF_INRAE=8.333;MAF_USDA=1.639
NC_035096.1	24847932	.	C	A	.	.	MAF_USDA=1.765
NC_035096.1	24847937	.	T	C	.	.	MAF_USDA=2.353
NC_035096.1	24847945	.	T	C	.	.	MAF_INRAE=5.063;MAF_USDA=28.235
NC_035096.1	24847986	.	A	G	.	.	MAF_INRAE=10.526;MAF_USDA=19.412
NC_035096.1	24848021	.	G	A	.	.	MAF_INRAE=6.962;MAF_USDA=2.459
NC_035096.1	24848076	.	G	A	.	.	MAF_INRAE=3.333;MAF_USDA=3.279
NC_035096.1	24848080	.	A	T	.	.	MAF_INRAE=22.5;MAF_USDA=10.0
NC_035096.1	24848082	.	G	T	.	.	MAF_INRAE=6.962;MAF_USDA=2.459
NC_035096.1	24848132	.	T	G	.	.	MAF_INRAE=25.949;MAF_USDA=20.0
NC_035096.1	24848144	.	ACACTTGATACG	ACACTTGATACA	.	.	MAF_USDA=8.333
NC_035096.1	24848167	.	C	T	.	.	MAF_INRAE=15.823;MAF_USDA=29.412
NC_035096.1	24848188	.	T	C	.	.	MAF_INRAE=13.924;MAF_USDA=4.706
NC_035096.1	24848260	.	T	C	.	.	MAF_INRAE=5.063;MAF_USDA=19.412
NC_035096.1	24848270	.	C	T	.	.	MAF_USDA=2.459
NC_035096.1	24848277	.	G	T	.	.	MAF_USDA=2.459
NC_035096.1	24848297	.	G	T	.	.	MAF_INRAE=10.526;MAF_USDA=11.176
NC_035096.1	24848316	.	A	T	.	.	MAF_INRAE=34.81;MAF_USDA=39.167
NC_035096.1	24848323	.	C	G	.	.	MAF_INRAE=48.101;MAF_USDA=27.869
NC_035096.1	24848355	.	A	C	.	.	MAF_INRAE=39.241;MAF_USDA=39.412
NC_035096.1	24848361	.	A	C	.	.	MAF_USDA=2.083
NC_035096.1	24848370	.	A	G	.	.	MAF_INRAE=13.291;MAF_USDA=7.377
NC_035096.1	24848383	.	C	T	.	.	MAF_INRAE=3.333
NC_035096.1	24848390	.	G	A	.	.	MAF_INRAE=3.333
NC_035096.1	24848425	.	G	T	.	.	MAF_INRAE=11.667
NC_035096.1	24848446	.	A	G	.	.	MAF_USDA=9.016
NC_035096.1	24848495	.	G	A	.	.	MAF_INRAE=13.291;MAF_USDA=5.294
NC_035096.1	24848517	.	C	T	.	.	MAF_INRAE=6.962;MAF_USDA=29.167
NC_035096.1	24848548	.	C	T	.	.	MAF_INRAE=4.43;MAF_USDA=2.941
NC_035096.1	24848549	.	C	T	.	.	MAF_USDA=8.333
NC_035096.1	24848558	.	T	G	.	.	MAF_INRAE=32.278;MAF_USDA=30.588
NC_035096.1	24848561	.	T	G	.	.	MAF_USDA=3.279
NC_035096.1	24848568	.	G	A	.	.	MAF_USDA=4.098
NC_035096.1	24848571	.	C	T	.	.	MAF_INRAE=21.519;MAF_USDA=28.824
NC_035096.1	24848595	.	A	G	.	.	MAF_USDA=2.459
NC_035096.1	24848596	.	G	T	.	.	MAF_INRAE=10.526;MAF_USDA=27.059
NC_035096.1	24848599	.	C	A	.	.	MAF_USDA=1.639
NC_035096.1	24848605	.	C	T	.	.	MAF_INRAE=3.333;MAF_USDA=8.197
NC_035096.1	24848625	.	A	T	.	.	MAF_INRAE=10.526;MAF_USDA=20.833
NC_035096.1	24848627	.	C	G	.	.	MAF_INRAE=3.333;MAF_USDA=8.333
NC_035096.1	24848631	.	A	T	.	.	MAF_INRAE=12.658;MAF_USDA=10.0
NC_035096.1	24848639	.	C	A	.	.	MAF_INRAE=15.19
NC_035096.1	24848647	.	T	A	.	.	MAF_USDA=2.083
NC_035096.1	24848651	.	T	C	.	.	MAF_INRAE=24.684;MAF_USDA=14.881
NC_035096.1	24848659	.	G	A	.	.	MAF_USDA=1.639
NC_035096.1	24848675	.	T	G	.	.	MAF_USDA=5.738
NC_035096.1	24848677	.	C	T	.	.	MAF_USDA=1.176
NC_035096.1	24848681	.	T	C	.	.	MAF_USDA=11.176
NC_035096.1	24848713	.	T	G	.	.	MAF_USDA=5.738
NC_035096.1	24848716	.	T	G	.	.	MAF_USDA=3.279
NC_035096.1	24848723	.	A	C	.	.	MAF_USDA=4.918
NC_035096.1	24848748	.	C	A	.	.	MAF_INRAE=2.5
NC_035096.1	24848824	.	A	T	.	.	MAF_USDA=1.639
NC_035096.1	24848838	.	C	T	.	.	MAF_INRAE=5.833
NC_035096.1	24848840	.	C	T	.	.	MAF_INRAE=5.833
NC_035096.1	24848866	.	A	G	.	.	MAF_INRAE=4.167;MAF_USDA=8.197
NC_035096.1	24848874	.	G	A	.	.	MAF_INRAE=33.544;MAF_USDA=31.765
NC_035096.1	24848906	.	G	A	.	.	MAF_INRAE=3.333;MAF_USDA=6.557
NC_035096.1	24848934	.	A	G	.	.	MAF_INRAE=3.333;MAF_USDA=6.557
NC_035096.1	24848959	.	G	T	.	.	MAF_INRAE=3.333
NC_035096.1	24848964	.	C	T	.	.	MAF_USDA=1.639
NC_035096.1	24848976	.	T	C	.	.	MAF_INRAE=3.333;MAF_USDA=5.738
NC_035096.1	24848979	.	G	A	.	.	MAF_USDA=1.639
NC_035096.1	24849005	.	C	T	.	.	MAF_INRAE=45.833;MAF_USDA=15.882
NC_035096.1	24849019	.	A	T	.	.	MAF_INRAE=24.051;MAF_USDA=33.529
NC_035096.1	24849071	.	C	G	.	.	MAF_INRAE=10.127
NC_035096.1	24849184	.	C	T	.	.	MAF_INRAE=15.19;MAF_USDA=4.118
NC_035096.1	24849186	.	A	G	.	.	MAF_USDA=11.176
NC_035096.1	24849305	.	C	A	.	.	MAF_INRAE=46.203;MAF_USDA=34.706
NC_035096.1	24849421	.	T	C	.	.	MAF_USDA=1.639
NC_035096.1	24849453	.	G	A	.	.	MAF_USDA=2.083
NC_035096.1	24849483	.	A	G	.	.	MAF_USDA=1.667
NC_035096.1	24849490	.	C	T	.	.	MAF_USDA=5.833
NC_035096.1	24849499	.	C	T	.	.	MAF_USDA=7.5
NC_035096.1	24849539	.	T	G	.	.	MAF_INRAE=5.263
NC_035096.1	24849661	.	T	G	.	.	MAF_USDA=1.639
NC_035096.1	24849719	.	C	A	.	.	MAF_USDA=8.333
NC_035096.1	24849757	.	T	C	.	.	MAF_USDA=12.353
NC_035096.1	24849813	.	G	T	.	.	MAF_USDA=2.083
NC_035096.1	24849818	.	A	C	.	.	MAF_INRAE=13.291;MAF_USDA=24.706
NC_035096.1	24849834	.	A	T	.	.	MAF_INRAE=4.43;MAF_USDA=2.353
NC_035096.1	24849850	.	C	T	.	.	MAF_USDA=3.279
NC_035096.1	24849941	.	G	A	.	.	MAF_INRAE=12.658;MAF_USDA=6.557
NC_035096.1	24849979	.	C	A	.	.	MAF_INRAE=15.19;MAF_USDA=4.118
NC_035096.1	24850005	.	G	A	.	.	MAF_INRAE=5.263
NC_035096.1	24850024	.	T	C	.	.	MAF_INRAE=8.333;MAF_USDA=17.647
NC_035096.1	24850086	.	A	G	.	.	MAF_INRAE=3.333
NC_035096.1	24850170	.	C	G	.	.	MAF_USDA=2.083
NC_035096.1	24850188	.	A	C	.	.	MAF_INRAE=13.333;MAF_USDA=1.765
NC_035096.1	24850198	.	G	A	.	.	MAF_USDA=2.083
NC_035096.1	24850205	.	T	A	.	.	MAF_USDA=1.639
NC_035096.1	24850229	.	A	G	.	.	MAF_USDA=3.279
NC_035096.1	24850235	.	A	G	.	.	MAF_INRAE=3.333;MAF_USDA=4.918
NC_035096.1	24850241	.	T	A	.	.	MAF_USDA=2.459
NC_035096.1	24850251	.	C	T	.	.	MAF_USDA=2.459
NC_035096.1	24850289	.	G	A	.	.	MAF_USDA=1.639
NC_035096.1	24850316	.	G	A	.	.	MAF_USDA=5.738
NC_035096.1	24850387	.	G	T	.	.	MAF_USDA=29.167
NC_035096.1	24850427	.	A	T	.	.	MAF_USDA=2.083
NC_035096.1	24854744	.	G	A	.	.	MAF_USDA=6.78
NC_035096.1	24854797	.	C	G	.	.	MAF_USDA=42.262
NC_035096.1	24854820	.	C	T	.	.	MAF_USDA=4.167
NC_035096.1	24854863	.	C	T	.	.	MAF_INRAE=13.333;MAF_USDA=1.765
NC_035096.1	24854898	.	C	T	.	.	MAF_USDA=1.639
NC_035096.1	24854930	.	T	C	.	.	MAF_INRAE=6.667;MAF_USDA=13.934
NC_035096.1	24855004	.	C	T	.	.	MAF_INRAE=5.263;MAF_USDA=4.706
NC_035096.1	24855084	.	TACTT	TACTC	.	.	MAF_USDA=43.75
NC_035096.1	24855113	.	C	A	.	.	MAF_USDA=8.333
NC_035096.1	24855167	.	A	G	.	.	MAF_USDA=37.5
NC_035096.1	24855233	.	A	G	.	.	MAF_USDA=45.455
NC_035096.1	24859785	.	C	T	.	.	MAF_USDA=35.417
NC_035096.1	24859846	.	A	G	.	.	MAF_USDA=37.5
NC_035096.1	24859941	.	C	T	.	.	MAF_INRAE=1.667;MAF_USDA=2.459
NC_035096.1	24859964	.	G	C	.	.	MAF_INRAE=15.833;MAF_USDA=3.279
NC_035096.1	24859985	.	G	A	.	.	MAF_USDA=2.459
NC_035096.1	24860026	.	G	T	.	.	MAF_USDA=2.083
NC_035096.1	24860084	.	C	A	.	.	MAF_USDA=2.083
NC_035096.1	24860096	.	C	T	.	.	MAF_USDA=3.279
NC_035096.1	24860171	.	C	A	.	.	MAF_USDA=6.25
NC_035096.1	24860220	.	G	A	.	.	MAF_INRAE=11.667
NC_035096.1	24860225	.	A	C	.	.	MAF_INRAE=15.833;MAF_USDA=18.824
NC_035096.1	24860248	.	T	C	.	.	MAF_INRAE=6.667;MAF_USDA=22.951
NC_035096.1	24860259	.	C	T	.	.	MAF_INRAE=16.667;MAF_USDA=3.529
NC_035096.1	24860268	.	G	T	.	.	MAF_INRAE=6.667;MAF_USDA=22.951
NC_035096.1	24860269	.	T	C	.	.	MAF_INRAE=5.0;MAF_USDA=25.882
NC_035096.1	24860284	.	C	T	.	.	MAF_USDA=1.639
NC_035096.1	24860285	.	G	A	.	.	MAF_USDA=2.459
NC_035096.1	24860331	.	C	G	.	.	MAF_USDA=1.667
NC_035096.1	24860370	.	C	A	.	.	MAF_USDA=48.824
NC_035096.1	24860420	.	T	C	.	.	MAF_USDA=2.083
NC_035096.1	24860421	.	T	C	.	.	MAF_USDA=2.083
NC_035096.1	24861284	.	T	G	.	.	MAF_USDA=2.083
NC_035096.1	24861326	.	T	A	.	.	MAF_INRAE=13.291;MAF_USDA=17.213
NC_035096.1	24861565	.	G	A	.	.	MAF_INRAE=10.526;MAF_USDA=12.941
NC_035096.1	24861641	.	G	C	.	.	MAF_USDA=2.083
NC_035096.1	24861658	.	C	T	.	.	MAF_USDA=3.279
NC_035096.1	24861664	.	G	A	.	.	MAF_USDA=2.083
NC_035096.1	24861731	.	A	G	.	.	MAF_USDA=13.934
NC_035096.1	24861800	.	A	T	.	.	MAF_USDA=8.333
NC_035096.1	24861893	.	C	T	.	.	MAF_INRAE=3.333;MAF_USDA=5.738
NC_035096.1	24861967	.	G	A	.	.	MAF_INRAE=32.278;MAF_USDA=32.941
NC_035096.1	24861990	.	C	T	.	.	MAF_USDA=2.083
NC_035096.1	24861995	.	A	G	.	.	MAF_INRAE=13.291;MAF_USDA=26.23
NC_035096.1	24862034	.	T	C	.	.	MAF_USDA=2.083
NC_035096.1	24862099	.	G	T	.	.	MAF_INRAE=32.278;MAF_USDA=18.824
NC_035096.1	24862114	.	G	T	.	.	MAF_INRAE=31.646;MAF_USDA=37.059
NC_035096.1	24862210	.	C	G	.	.	MAF_USDA=4.706
NC_035096.1	24862218	.	T	G	.	.	MAF_USDA=2.083
NC_035096.1	24862265	.	G	A	.	.	MAF_INRAE=5.263
NC_035096.1	24862335	.	C	T	.	.	MAF_INRAE=13.291;MAF_USDA=26.23
NC_035096.1	24862360	.	T	A	.	.	MAF_INRAE=17.722;MAF_USDA=8.235
NC_035096.1	24862371	.	G	A	.	.	MAF_USDA=10.417
NC_035096.1	24862419	.	C	T	.	.	MAF_INRAE=13.291;MAF_USDA=26.23
NC_035096.1	24862501	.	C	T	.	.	MAF_INRAE=3.333
NC_035096.1	24862517	.	G	A	.	.	MAF_USDA=6.557
NC_035096.1	24862519	.	T	G	.	.	MAF_USDA=4.098
NC_035096.1	24862624	.	C	T	.	.	MAF_USDA=17.213
NC_035096.1	24862664	.	A	G	.	.	MAF_INRAE=10.526;MAF_USDA=12.941
NC_035096.1	24862714	.	G	A	.	.	MAF_USDA=4.167
NC_035096.1	24862761	.	C	T	.	.	MAF_INRAE=25.949;MAF_USDA=24.706
NC_035096.1	24862767	.	T	G	.	.	MAF_INRAE=25.949;MAF_USDA=24.706
NC_035096.1	24862803	.	A	T	.	.	MAF_INRAE=6.329;MAF_USDA=18.235
NC_035096.1	24862875	.	A	T	.	.	MAF_INRAE=6.329;MAF_USDA=18.452
NC_035096.1	24862876	.	A	T	.	.	MAF_INRAE=5.0;MAF_USDA=18.452
NC_035096.1	24862882	.	C	T	.	.	MAF_INRAE=3.333;MAF_USDA=5.0
NC_035096.1	24862924	.	C	T	.	.	MAF_INRAE=3.333;MAF_USDA=4.918
NC_035096.1	24862944	.	T	A	.	.	MAF_USDA=2.083
NC_035096.1	24862965	.	G	A	.	.	MAF_INRAE=2.532;MAF_USDA=2.459
NC_035096.1	24862973	.	G	A	.	.	MAF_INRAE=3.333;MAF_USDA=6.557
NC_035096.1	24863108	.	G	A	.	.	MAF_USDA=2.083
NC_035096.1	24863162	.	C	T	.	.	MAF_INRAE=13.291;MAF_USDA=26.23
NC_035096.1	24863183	.	C	T	.	.	MAF_INRAE=6.329;MAF_USDA=16.471
NC_035096.1	24863184	.	G	A	.	.	MAF_USDA=2.083
NC_035096.1	24863186	.	T	G	.	.	MAF_USDA=12.941
NC_035096.1	24863340	.	C	T	.	.	MAF_INRAE=25.949;MAF_USDA=25.294
NC_035096.1	24863345	.	C	T	.	.	MAF_INRAE=10.526;MAF_USDA=8.824
NC_035096.1	24863399	.	T	A	.	.	MAF_USDA=4.118
NC_035096.1	24863419	.	T	C	.	.	MAF_INRAE=46.203;MAF_USDA=46.471
NC_035096.1	24863423	.	C	T	.	.	MAF_USDA=2.459
NC_035096.1	24863485	.	G	T	.	.	MAF_INRAE=12.658
NC_035096.1	24863608	.	G	A	.	.	MAF_USDA=1.639
NC_035096.1	24863692	.	G	C	.	.	MAF_USDA=2.459
NC_035096.1	24863713	.	G	A	.	.	MAF_INRAE=44.304;MAF_USDA=30.588
NC_035096.1	24863714	.	A	C	.	.	MAF_INRAE=50.0;MAF_USDA=30.588
NC_035096.1	24863767	.	C	A	.	.	MAF_INRAE=33.544;MAF_USDA=30.0
NC_035096.1	24863802	.	A	G	.	.	MAF_INRAE=42.405;MAF_USDA=41.765
NC_035096.1	24863808	.	T	G	.	.	MAF_INRAE=46.203;MAF_USDA=8.333
NC_035096.1	24863952	.	C	G	.	.	MAF_INRAE=29.114;MAF_USDA=26.471
NC_035096.1	24863962	.	T	G	.	.	MAF_INRAE=23.333;MAF_USDA=10.417
NC_035096.1	24864035	.	C	G	.	.	MAF_INRAE=10.526
NC_035096.1	24864043	.	A	T	.	.	MAF_INRAE=13.924;MAF_USDA=20.588
NC_035096.1	24864108	.	C	G	.	.	MAF_INRAE=36.076;MAF_USDA=21.765
NC_035096.1	24864142	.	C	T	.	.	MAF_INRAE=12.025;MAF_USDA=2.459
NC_035096.1	24864148	.	C	A	.	.	MAF_INRAE=5.063;MAF_USDA=2.353
NC_035096.1	24864158	.	C	A	.	.	MAF_INRAE=12.025
NC_035096.1	24864159	.	A	T	.	.	MAF_INRAE=2.5;MAF_USDA=7.377
NC_035096.1	24864266	.	A	C	.	.	MAF_USDA=1.639
NC_035096.1	24864268	.	G	A	.	.	MAF_INRAE=6.962;MAF_USDA=2.941
NC_035096.1	24864291	.	G	A	.	.	MAF_INRAE=4.43;MAF_USDA=2.353
NC_035096.1	24864322	.	G	A	.	.	MAF_INRAE=23.333;MAF_USDA=31.25
NC_035096.1	24864356	.	C	T	.	.	MAF_INRAE=35.443;MAF_USDA=28.235
NC_035096.1	24864444	.	T	A	.	.	MAF_INRAE=6.329;MAF_USDA=2.941
NC_035096.1	24864460	.	C	T	.	.	MAF_INRAE=15.789;MAF_USDA=44.118
NC_035096.1	24864508	.	A	T	.	.	MAF_INRAE=4.43;MAF_USDA=2.353
NC_035096.1	24864594	.	T	A	.	.	MAF_INRAE=2.532;MAF_USDA=1.639
NC_035096.1	24864599	.	T	G	.	.	MAF_INRAE=3.333
NC_035096.1	24864646	.	C	T	.	.	MAF_USDA=4.098
NC_035096.1	24864661	.	G	A	.	.	MAF_INRAE=12.658;MAF_USDA=1.639
NC_035096.1	24864755	.	A	T	.	.	MAF_INRAE=42.405;MAF_USDA=48.235
NC_035096.1	24864756	.	C	A	.	.	MAF_USDA=2.459
NC_035096.1	24864785	.	G	A	.	.	MAF_USDA=1.639
NC_035096.1	24864836	.	G	C	.	.	MAF_INRAE=15.833
NC_035096.1	24864837	.	G	T	.	.	MAF_INRAE=15.833
NC_035096.1	24864943	.	T	C	.	.	MAF_INRAE=39.241;MAF_USDA=34.118
NC_035096.1	24865124	.	C	A	.	.	MAF_USDA=4.098
NC_035096.1	24865145	.	T	C	.	.	MAF_USDA=2.5
NC_035096.1	24865211	.	C	T	.	.	MAF_USDA=1.639
NC_035096.1	24865302	.	A	T	.	.	MAF_INRAE=43.038;MAF_USDA=47.647
NC_035096.1	24865339	.	G	A	.	.	MAF_INRAE=46.203;MAF_USDA=21.176
NC_035096.1	24865362	.	T	C	.	.	MAF_USDA=1.639
NC_035096.1	24865417	.	C	T	.	.	MAF_INRAE=10.526;MAF_USDA=27.647
NC_035096.1	24865484	.	G	A	.	.	MAF_INRAE=5.063;MAF_USDA=28.824
NC_035096.1	24865518	.	G	A	.	.	MAF_INRAE=5.0;MAF_USDA=3.529
NC_035096.1	24865524	.	T	A	.	.	MAF_INRAE=5.263
NC_035096.1	24865550	.	C	G	.	.	MAF_INRAE=2.532;MAF_USDA=2.5
NC_035096.1	24865593	.	A	G	.	.	MAF_USDA=32.738
NC_035096.1	24865825	.	C	T	.	.	MAF_USDA=5.738
NC_035096.1	24865857	.	A	C	.	.	MAF_USDA=2.459
NC_035096.1	24865899	.	A	C	.	.	MAF_INRAE=37.5;MAF_USDA=16.667
NC_035096.1	24865931	.	A	C	.	.	MAF_INRAE=45.57;MAF_USDA=29.412
NC_035096.1	24865960	.	T	A	.	.	MAF_USDA=1.639
NC_035096.1	24865971	.	A	C	.	.	MAF_INRAE=26.582;MAF_USDA=25.294
NC_035096.1	24865986	.	C	T	.	.	MAF_USDA=3.279
NC_035096.1	24866024	.	T	G	.	.	MAF_INRAE=13.291;MAF_USDA=18.852
NC_035096.1	24866047	.	C	A	.	.	MAF_INRAE=3.333;MAF_USDA=15.882
NC_035096.1	24866063	.	G	A	.	.	MAF_INRAE=26.582;MAF_USDA=32.353
NC_035096.1	24866126	.	G	T	.	.	MAF_USDA=9.016
NC_035096.1	24866184	.	T	A	.	.	MAF_USDA=9.016
NC_035096.1	24866242	.	G	T	.	.	MAF_INRAE=8.861;MAF_USDA=15.294
NC_035096.1	24866348	.	T	G	.	.	MAF_INRAE=12.658;MAF_USDA=9.016
NC_035096.1	24866410	.	A	G	.	.	MAF_INRAE=10.526;MAF_USDA=18.235
NC_035096.1	24866411	.	G	A	.	.	MAF_USDA=8.824
NC_035096.1	24866538	.	T	C	.	.	MAF_INRAE=38.608;MAF_USDA=25.294
NC_035096.1	24866629	.	C	T	.	.	MAF_USDA=2.083
NC_035096.1	24866643	.	C	T	.	.	MAF_INRAE=46.203;MAF_USDA=41.176
NC_035096.1	24866865	.	C	A	.	.	MAF_USDA=1.639
NC_035096.1	24867031	.	G	T	.	.	MAF_INRAE=32.278;MAF_USDA=40.588
NC_035096.1	24867083	.	C	T	.	.	MAF_USDA=4.118
NC_035096.1	24867090	.	A	C	.	.	MAF_INRAE=20.253
NC_035096.1	24867149	.	C	A	.	.	MAF_INRAE=23.418;MAF_USDA=29.412
NC_035096.1	24867153	.	T	G	.	.	MAF_INRAE=8.333;MAF_USDA=9.016
NC_035096.1	24867154	.	G	T	.	.	MAF_INRAE=24.167;MAF_USDA=35.294
NC_035096.1	24867155	.	A	T	.	.	MAF_INRAE=12.658;MAF_USDA=10.656
NC_035096.1	24867166	.	C	T	.	.	MAF_INRAE=46.667
NC_035096.1	24867177	.	G	A	.	.	MAF_USDA=1.639
NC_035096.1	24867221	.	A	G	.	.	MAF_USDA=2.083
NC_035096.1	24867222	.	A	T	.	.	MAF_USDA=2.083
NC_035096.1	24867223	.	C	T	.	.	MAF_USDA=2.083
NC_035096.1	24867226	.	C	T	.	.	MAF_USDA=2.083
NC_035096.1	24867267	.	T	A	.	.	MAF_INRAE=46.667
NC_035096.1	24867325	.	G	A	.	.	MAF_INRAE=23.418;MAF_USDA=34.118
NC_035096.1	24867364	.	T	C	.	.	MAF_INRAE=1.667;MAF_USDA=2.083
NC_035096.1	24867372	.	C	T	.	.	MAF_INRAE=21.519;MAF_USDA=31.967
NC_035096.1	24867473	.	G	T	.	.	MAF_USDA=7.377
NC_035096.1	24867474	.	T	G	.	.	MAF_USDA=7.377
NC_035096.1	24867475	.	T	A	.	.	MAF_INRAE=15.0;MAF_USDA=1.639
NC_035096.1	24867528	.	G	C	.	.	MAF_USDA=9.167
NC_035096.1	24867536	.	C	T	.	.	MAF_INRAE=10.526
NC_035096.1	24868372	.	C	T	.	.	MAF_USDA=19.643
NC_035096.1	24868454	.	G	T	.	.	MAF_USDA=1.639
NC_035096.1	24868502	.	A	G	.	.	MAF_INRAE=2.532;MAF_USDA=2.459
NC_035096.1	24868549	.	G	T	.	.	MAF_USDA=4.118
NC_035096.1	24868579	.	C	T	.	.	MAF_INRAE=5.263;MAF_USDA=9.836
NC_035096.1	24868799	.	C	T	.	.	MAF_USDA=2.459
NC_035096.1	24868830	.	G	A	.	.	MAF_USDA=6.25
NC_035096.1	24868846	.	T	A	.	.	MAF_USDA=2.083
NC_035096.1	24868865	.	T	C	.	.	MAF_INRAE=27.215;MAF_USDA=20.0
NC_035096.1	24868907	.	A	C	.	.	MAF_INRAE=32.278;MAF_USDA=37.059
NC_035096.1	24868969	.	G	A	.	.	MAF_USDA=2.083
NC_035096.1	24868978	.	T	G	.	.	MAF_INRAE=2.5;MAF_USDA=2.459
NC_035096.1	24869041	.	G	A	.	.	MAF_USDA=7.377
NC_035096.1	24869064	.	T	C	.	.	MAF_INRAE=10.526;MAF_USDA=39.412
NC_035096.1	24869093	.	T	C	.	.	MAF_INRAE=21.053;MAF_USDA=14.881
NC_035096.1	24869124	.	T	G	.	.	MAF_USDA=21.311
NC_035096.1	24869199	.	G	C	.	.	MAF_USDA=35.417
NC_035096.1	24870094	.	G	T	.	.	MAF_USDA=12.5
NC_035096.1	24870208	.	C	T	.	.	MAF_USDA=14.583
NC_035096.1	24870231	.	C	G	.	.	MAF_USDA=8.333
NC_035096.1	24870236	.	A	G	.	.	MAF_USDA=16.667
NC_035096.1	24870251	.	C	T	.	.	MAF_USDA=2.542
NC_035096.1	24870298	.	G	A,T	.	.	MAF_INRAE=5.263;MAF_USDA=5.882
NC_035096.1	24870408	.	A	G	.	.	MAF_INRAE=7.895;MAF_USDA=18.824
NC_035096.1	24870417	.	G	T	.	.	MAF_INRAE=5.833;MAF_USDA=21.311
NC_035096.1	24870440	.	C	T	.	.	MAF_INRAE=7.5
NC_035096.1	24870454	.	G	A	.	.	MAF_USDA=1.639
NC_035096.1	24870469	.	A	C	.	.	MAF_USDA=2.459
NC_035096.1	24870537	.	C	A	.	.	MAF_INRAE=13.333
NC_035096.1	24870559	.	T	C	.	.	MAF_INRAE=12.5;MAF_USDA=20.833
NC_035096.1	24870560	.	G	A	.	.	MAF_INRAE=10.833
NC_035096.1	24870609	.	G	A	.	.	MAF_USDA=2.083
NC_035096.1	24870615	.	C	T	.	.	MAF_INRAE=7.5;MAF_USDA=8.197
NC_035096.1	24870621	.	C	A	.	.	MAF_USDA=10.656
NC_035096.1	24870632	.	A	C	.	.	MAF_USDA=9.836
NC_035096.1	24870650	.	A	G	.	.	MAF_INRAE=1.667
NC_035096.1	24870672	.	G	A	.	.	MAF_USDA=10.656
NC_035096.1	24870754	.	G	A	.	.	MAF_USDA=7.377
NC_035096.1	24870789	.	T	A	.	.	MAF_INRAE=5.263
NC_035096.1	24870795	.	C	T	.	.	MAF_INRAE=14.167
NC_035096.1	24870800	.	T	C	.	.	MAF_INRAE=14.167
NC_035096.1	24870807	.	C	G	.	.	MAF_USDA=1.639
NC_035096.1	24870815	.	A	G	.	.	MAF_INRAE=9.167
NC_035096.1	24870816	.	T	C	.	.	MAF_INRAE=27.5;MAF_USDA=33.529
NC_035096.1	24870896	.	G	A	.	.	MAF_INRAE=3.333;MAF_USDA=1.639
NC_035096.1	24870928	.	C	G	.	.	MAF_USDA=2.083
NC_035096.1	24870933	.	A	C	.	.	MAF_USDA=2.941
NC_035096.1	24870946	.	G	T	.	.	MAF_USDA=2.941
NC_035096.1	24870959	.	T	G	.	.	MAF_USDA=2.083
NC_035096.1	24870993	.	C	T	.	.	MAF_INRAE=28.481;MAF_USDA=42.941
NC_035096.1	24871011	.	A	T	.	.	MAF_USDA=2.083
NC_035096.1	24871025	.	A	T	.	.	MAF_USDA=2.083
NC_035096.1	24871116	.	T	G	.	.	MAF_INRAE=10.526;MAF_USDA=19.412
NC_035096.1	24871160	.	A	T	.	.	MAF_USDA=1.667
NC_035096.1	24871179	.	G	T	.	.	MAF_INRAE=27.848;MAF_USDA=43.452
NC_035096.1	24871242	.	T	G	.	.	MAF_INRAE=1.667;MAF_USDA=2.083
NC_035096.1	24871273	.	T	A	.	.	MAF_INRAE=27.215;MAF_USDA=31.765
NC_035096.1	24871281	.	G	A	.	.	MAF_INRAE=37.342;MAF_USDA=21.311
NC_035096.1	24871283	.	G	A	.	.	MAF_INRAE=30.833;MAF_USDA=20.492
NC_035096.1	24871290	.	T	C	.	.	MAF_INRAE=28.481;MAF_USDA=43.529
NC_035096.1	24871301	.	C	T	.	.	MAF_INRAE=8.861;MAF_USDA=9.836
NC_035096.1	24871324	.	A	T	.	.	MAF_INRAE=2.5
NC_035096.1	24871401	.	A	C	.	.	MAF_INRAE=28.481;MAF_USDA=31.25
NC_035096.1	24871410	.	C	A	.	.	MAF_INRAE=13.291
NC_035096.1	24871437	.	G	A	.	.	MAF_INRAE=10.526;MAF_USDA=19.412
NC_035096.1	24871459	.	A	T	.	.	MAF_USDA=4.118
NC_035096.1	24871476	.	G	A	.	.	MAF_INRAE=12.658;MAF_USDA=14.706
NC_035096.1	24871492	.	C	T	.	.	MAF_USDA=8.197
NC_035096.1	24871498	.	G	T	.	.	MAF_USDA=8.333
NC_035096.1	24871499	.	G	A	.	.	MAF_USDA=2.381
NC_035096.1	24871508	.	T	G	.	.	MAF_USDA=31.25
NC_035096.1	24871521	.	C	T	.	.	MAF_USDA=8.197
NC_035096.1	24871526	.	A	C	.	.	MAF_INRAE=25.0;MAF_USDA=14.706
NC_035096.1	24871564	.	A	C	.	.	MAF_INRAE=2.5
NC_035096.1	24871595	.	A	G	.	.	MAF_INRAE=30.833
NC_035096.1	24871598	.	T	A	.	.	MAF_INRAE=27.215;MAF_USDA=20.0
NC_035096.1	24871610	.	G	A	.	.	MAF_INRAE=15.823;MAF_USDA=1.639
NC_035096.1	24871634	.	T	A	.	.	MAF_INRAE=2.5
NC_035096.1	24871647	.	C	G	.	.	MAF_USDA=7.5
NC_035096.1	24871724	.	A	C	.	.	MAF_INRAE=15.823
NC_035096.1	24871755	.	A	G	.	.	MAF_INRAE=5.263
NC_035096.1	24871780	.	G	T	.	.	MAF_INRAE=3.333
NC_035096.1	24871801	.	G	A	.	.	MAF_USDA=4.762
NC_035096.1	24872088	.	C	T	.	.	MAF_INRAE=2.5
NC_035096.1	24872138	.	T	C	.	.	MAF_INRAE=29.114;MAF_USDA=42.262
NC_035096.1	24872140	.	T	C	.	.	MAF_INRAE=24.167;MAF_USDA=37.5
NC_035096.1	24872141	.	G	C	.	.	MAF_INRAE=2.5
NC_035096.1	24872196	.	G	A	.	.	MAF_USDA=2.083
NC_035096.1	24872243	.	G	A	.	.	MAF_INRAE=4.167;MAF_USDA=6.548
NC_035096.1	24872250	.	G	A	.	.	MAF_USDA=2.083
NC_035096.1	24872254	.	C	T	.	.	MAF_INRAE=15.823
NC_035096.1	24872262	.	A	T	.	.	MAF_USDA=2.083
NC_035096.1	24872281	.	T	A	.	.	MAF_INRAE=27.215;MAF_USDA=33.929
NC_035096.1	24872295	.	G	T	.	.	MAF_USDA=4.167
NC_035096.1	24872323	.	G	A	.	.	MAF_INRAE=8.861
NC_035096.1	24872392	.	C	A	.	.	MAF_INRAE=28.481;MAF_USDA=42.857
NC_035096.1	24872446	.	T	A	.	.	MAF_INRAE=27.215;MAF_USDA=33.333
NC_035096.1	24872463	.	C	T	.	.	MAF_USDA=2.083
NC_035096.1	24872492	.	G	A	.	.	MAF_INRAE=12.658;MAF_USDA=9.836
NC_035096.1	24872538	.	A	G	.	.	MAF_USDA=1.639
NC_035096.1	24872550	.	C	T	.	.	MAF_INRAE=15.823
NC_035096.1	24872570	.	C	G	.	.	MAF_USDA=4.706
NC_035096.1	24872572	.	A	T	.	.	MAF_USDA=12.295
NC_035096.1	24872584	.	G	A	.	.	MAF_USDA=4.706
NC_035096.1	24872607	.	G	A	.	.	MAF_INRAE=14.557;MAF_USDA=6.471
NC_035096.1	24872615	.	C	T	.	.	MAF_USDA=2.083
NC_035096.1	24872623	.	C	A	.	.	MAF_USDA=4.118
NC_035096.1	24872626	.	A	G	.	.	MAF_USDA=2.459
NC_035096.1	24872671	.	C	T	.	.	MAF_USDA=2.083
NC_035096.1	24872714	.	C	G	.	.	MAF_USDA=4.118
NC_035096.1	24872765	.	A	T	.	.	MAF_INRAE=28.481;MAF_USDA=39.412
NC_035096.1	24872840	.	T	A	.	.	MAF_USDA=6.25
NC_035096.1	24872846	.	T	A	.	.	MAF_USDA=14.754
NC_035096.1	24872872	.	A	G	.	.	MAF_USDA=4.706
NC_035096.1	24872879	.	TA	TT	.	.	MAF_USDA=35.417
NC_035096.1	24872880	.	A	T	.	.	MAF_INRAE=27.848;MAF_USDA=46.721
NC_035096.1	24872887	.	T	G	.	.	MAF_USDA=8.197
NC_035096.1	24872895	.	C	A	.	.	MAF_INRAE=12.658;MAF_USDA=13.115
NC_035096.1	24872919	.	A	G	.	.	MAF_USDA=3.279
NC_035096.1	24872932	.	G	A	.	.	MAF_USDA=13.115
NC_035096.1	24872935	.	G	A	.	.	MAF_USDA=2.083
NC_035096.1	24872990	.	G	A	.	.	MAF_INRAE=15.823;MAF_USDA=1.639
NC_035096.1	24873005	.	C	T	.	.	MAF_INRAE=2.5
NC_035096.1	24873037	.	G	A	.	.	MAF_USDA=6.25
NC_035096.1	24873042	.	G	A	.	.	MAF_USDA=11.765
NC_035096.1	24873057	.	C	T	.	.	MAF_INRAE=24.167;MAF_USDA=15.294
NC_035096.1	24873149	.	T	A	.	.	MAF_INRAE=10.526;MAF_USDA=8.824
NC_035096.1	24873166	.	G	A	.	.	MAF_USDA=1.639
NC_035096.1	24873215	.	G	A	.	.	MAF_USDA=2.083
NC_035096.1	24873226	.	G	A	.	.	MAF_USDA=1.176
NC_035096.1	24873244	.	C	T	.	.	MAF_INRAE=21.519;MAF_USDA=31.176
NC_035096.1	24873250	.	C	T	.	.	MAF_USDA=10.656
NC_035096.1	24873259	.	A	C	.	.	MAF_USDA=13.934
NC_035096.1	24873279	.	A	C	.	.	MAF_USDA=15.574
NC_035096.1	24873289	.	A	T	.	.	MAF_USDA=19.167
NC_035096.1	24873290	.	T	A	.	.	MAF_USDA=20.833
NC_035096.1	24873312	.	A	G	.	.	MAF_USDA=2.459
NC_035096.1	24873335	.	T	C	.	.	MAF_INRAE=3.797
NC_035096.1	24873344	.	G	A	.	.	MAF_INRAE=23.333;MAF_USDA=14.118
NC_035096.1	24873348	.	C	A	.	.	MAF_INRAE=8.228;MAF_USDA=8.197
NC_035096.1	24873377	.	G	T	.	.	MAF_INRAE=8.228
NC_035096.1	24873425	.	C	T	.	.	MAF_USDA=4.918
NC_035096.1	24873426	.	G	A	.	.	MAF_USDA=1.639
NC_035096.1	24873437	.	T	G	.	.	MAF_INRAE=3.333;MAF_USDA=40.0
NC_035096.1	24873449	.	A	G	.	.	MAF_USDA=11.475
NC_035096.1	24873455	.	A	T	.	.	MAF_USDA=9.836
NC_035096.1	24873462	.	A	G	.	.	MAF_USDA=9.836
NC_035096.1	24873474	.	C	A	.	.	MAF_INRAE=1.667;MAF_USDA=31.765
NC_035096.1	24873485	.	A	C	.	.	MAF_INRAE=8.861;MAF_USDA=9.836
NC_035096.1	24873540	.	G	A	.	.	MAF_INRAE=2.532;MAF_USDA=1.639
NC_035096.1	24873650	.	A	T	.	.	MAF_INRAE=12.658;MAF_USDA=8.197
NC_035096.1	24873735	.	C	T	.	.	MAF_USDA=2.083
NC_035096.1	24873766	.	C	T	.	.	MAF_INRAE=5.263
NC_035096.1	24873827	.	A	G	.	.	MAF_INRAE=4.43
NC_035096.1	24873834	.	T	A	.	.	MAF_INRAE=21.667;MAF_USDA=1.639
NC_035096.1	24873840	.	T	G	.	.	MAF_INRAE=15.0;MAF_USDA=3.279
NC_035096.1	24873853	.	C	T	.	.	MAF_INRAE=3.333
NC_035096.1	24873880	.	C	T	.	.	MAF_USDA=10.656
NC_035096.1	24873905	.	A	T	.	.	MAF_USDA=2.083
NC_035096.1	24873969	.	C	T	.	.	MAF_USDA=3.279
NC_035096.1	24873970	.	G	A	.	.	MAF_USDA=2.083
NC_035096.1	24873977	.	G	A	.	.	MAF_INRAE=15.823
NC_035096.1	24874022	.	A	C	.	.	MAF_INRAE=4.43;MAF_USDA=2.353
NC_035096.1	24874109	.	G	A	.	.	MAF_INRAE=2.532;MAF_USDA=2.459
NC_035096.1	24874114	.	A	G	.	.	MAF_INRAE=12.658
NC_035096.1	24874200	.	G	A	.	.	MAF_INRAE=24.684;MAF_USDA=11.765
NC_035096.1	24874260	.	T	C	.	.	MAF_USDA=4.706
NC_035096.1	24874298	.	A	G	.	.	MAF_USDA=3.279
NC_035096.1	24874311	.	C	A	.	.	MAF_USDA=1.639
NC_035096.1	24874314	.	G	T	.	.	MAF_USDA=2.083
NC_035096.1	24874346	.	C	T	.	.	MAF_INRAE=16.456;MAF_USDA=18.235
NC_035096.1	24874503	.	T	G	.	.	MAF_USDA=1.667
NC_035096.1	24874565	.	C	T	.	.	MAF_INRAE=24.167;MAF_USDA=34.524
NC_035096.1	24874594	.	T	C	.	.	MAF_INRAE=32.5;MAF_USDA=40.476
NC_035096.1	24874625	.	C	T	.	.	MAF_USDA=10.0
NC_035096.1	24874705	.	G	T	.	.	MAF_USDA=2.083
NC_035096.1	24874726	.	C	A	.	.	MAF_INRAE=2.5
NC_035096.1	24874730	.	G	A	.	.	MAF_USDA=11.31
NC_035096.1	24874779	.	T	A	.	.	MAF_INRAE=19.167
NC_035096.1	24874794	.	G	T	.	.	MAF_INRAE=26.667;MAF_USDA=16.667
NC_035096.1	24874805	.	T	G	.	.	MAF_USDA=3.333
NC_035096.1	24874845	.	T	C	.	.	MAF_INRAE=28.333;MAF_USDA=13.69
NC_035096.1	24874858	.	A	T	.	.	MAF_USDA=4.762
NC_035096.1	24874862	.	G	T	.	.	MAF_INRAE=3.333;MAF_USDA=26.506
NC_035096.1	24874955	.	T	G	.	.	MAF_INRAE=24.167;MAF_USDA=11.765
NC_035096.1	24874992	.	G	T	.	.	MAF_INRAE=5.263
NC_035096.1	24875172	.	T	A	.	.	MAF_INRAE=5.263;MAF_USDA=9.016
NC_035096.1	24875297	.	T	G	.	.	MAF_USDA=1.639
NC_035096.1	24875338	.	T	C	.	.	MAF_USDA=2.941
NC_035096.1	24875370	.	T	C	.	.	MAF_USDA=2.083
NC_035096.1	24875420	.	T	G	.	.	MAF_USDA=2.459
NC_035096.1	24875426	.	T	A	.	.	MAF_INRAE=5.263;MAF_USDA=9.836
NC_035096.1	24875435	.	G	A	.	.	MAF_INRAE=4.43;MAF_USDA=2.353
NC_035096.1	24875458	.	T	G	.	.	MAF_INRAE=16.456;MAF_USDA=31.765
NC_035096.1	24875548	.	A	T	.	.	MAF_INRAE=15.0;MAF_USDA=3.279
NC_035096.1	24875567	.	G	A	.	.	MAF_INRAE=2.532;MAF_USDA=4.706
NC_035096.1	24875634	.	T	A	.	.	MAF_INRAE=38.608
NC_035096.1	24875702	.	C	T	.	.	MAF_USDA=3.279
NC_035096.1	24875725	.	G	C	.	.	MAF_USDA=2.083
NC_035096.1	24875795	.	A	G	.	.	MAF_INRAE=3.333
NC_035096.1	24875808	.	C	A	.	.	MAF_USDA=4.918
NC_035096.1	24875829	.	C	T	.	.	MAF_USDA=1.639
NC_035096.1	24875981	.	C	T	.	.	MAF_INRAE=12.658
NC_035096.1	24876077	.	G	T	.	.	MAF_INRAE=2.5;MAF_USDA=23.529
NC_035096.1	24876209	.	G	T	.	.	MAF_INRAE=10.526
NC_035096.1	24876266	.	G	T	.	.	MAF_INRAE=1.667
NC_035096.1	24876744	.	T	C	.	.	MAF_USDA=27.647
NC_035096.1	24876811	.	G	T	.	.	MAF_USDA=9.836
NC_035096.1	24876817	.	C	T	.	.	MAF_USDA=2.459
NC_035096.1	24876820	.	T	G	.	.	MAF_INRAE=14.557;MAF_USDA=12.941
NC_035096.1	24876862	.	A	C	.	.	MAF_INRAE=26.316;MAF_USDA=21.176
NC_035096.1	24876918	.	T	C	.	.	MAF_USDA=4.918
NC_035096.1	24877080	.	C	T	.	.	MAF_USDA=2.459
NC_035096.1	24877208	.	C	T	.	.	MAF_INRAE=9.167
NC_035096.1	24877210	.	G	T	.	.	MAF_USDA=1.639
NC_035096.1	24877214	.	T	C	.	.	MAF_INRAE=10.0
NC_035096.1	24877219	.	C	G	.	.	MAF_INRAE=10.0
NC_035096.1	24877223	.	G	A	.	.	MAF_INRAE=10.0
NC_035096.1	24877235	.	T	C	.	.	MAF_INRAE=15.0
NC_035096.1	24877240	.	G	A	.	.	MAF_INRAE=15.0
NC_035096.1	24877254	.	G	A	.	.	MAF_INRAE=1.667
NC_035096.1	24877258	.	A	T	.	.	MAF_INRAE=14.167
NC_035096.1	24877268	.	A	G	.	.	MAF_USDA=5.294
NC_035096.1	24877277	.	C	T	.	.	MAF_INRAE=10.833
NC_035096.1	24877278	.	A	G	.	.	MAF_INRAE=20.0
NC_035096.1	24877283	.	T	C	.	.	MAF_INRAE=20.0
NC_035096.1	24877293	.	T	C	.	.	MAF_INRAE=12.5
NC_035096.1	24877302	.	T	C	.	.	MAF_INRAE=20.0
NC_035096.1	24877314	.	T	C	.	.	MAF_INRAE=15.833
NC_035096.1	24877324	.	T	C	.	.	MAF_USDA=1.639
NC_035096.1	24877331	.	C	T	.	.	MAF_INRAE=21.667
NC_035096.1	24877338	.	G	A	.	.	MAF_INRAE=21.667
NC_035096.1	24877346	.	A	G	.	.	MAF_INRAE=22.5
NC_035096.1	24877353	.	A	T	.	.	MAF_INRAE=21.667;MAF_USDA=20.833
NC_035096.1	24877354	.	T	A	.	.	MAF_INRAE=1.899;MAF_USDA=3.529
NC_035096.1	24877361	.	T	G	.	.	MAF_INRAE=20.0;MAF_USDA=25.882
NC_035096.1	24877364	.	C	A	.	.	MAF_INRAE=20.0;MAF_USDA=24.706
NC_035096.1	24877367	.	G	T	.	.	MAF_INRAE=20.833;MAF_USDA=28.689
NC_035096.1	24877370	.	C	T	.	.	MAF_INRAE=20.833;MAF_USDA=26.471
NC_035096.1	24877388	.	A	G	.	.	MAF_INRAE=13.333
NC_035096.1	24877391	.	A	T	.	.	MAF_INRAE=13.333
NC_035096.1	24877392	.	C	T	.	.	MAF_INRAE=15.833
NC_035096.1	24877401	.	G	T	.	.	MAF_INRAE=10.833
NC_035096.1	24877411	.	T	A	.	.	MAF_INRAE=24.167;MAF_USDA=5.294
NC_035096.1	24877429	.	A	C	.	.	MAF_USDA=15.574
NC_035096.1	24877462	.	G	A	.	.	MAF_USDA=1.639
NC_035096.1	24877540	.	T	C	.	.	MAF_USDA=4.098
NC_035096.1	24877637	.	G	T	.	.	MAF_USDA=2.459
NC_035096.1	24877692	.	C	G	.	.	MAF_INRAE=6.962;MAF_USDA=5.882
NC_035096.1	24877694	.	G	A	.	.	MAF_USDA=1.639
NC_035096.1	24877756	.	G	A	.	.	MAF_USDA=21.311
NC_035096.1	24877789	.	C	T	.	.	MAF_INRAE=31.013;MAF_USDA=13.529
NC_035096.1	24877836	.	G	T	.	.	MAF_USDA=2.083
NC_035096.1	24877941	.	T	A	.	.	MAF_USDA=1.639
NC_035096.1	24877948	.	T	A	.	.	MAF_USDA=2.459
NC_035096.1	24877957	.	G	C	.	.	MAF_INRAE=19.62;MAF_USDA=18.235
NC_035096.1	24878056	.	C	A	.	.	MAF_USDA=1.176
NC_035096.1	24878071	.	T	C	.	.	MAF_INRAE=10.526;MAF_USDA=11.176
NC_035096.1	24878104	.	C	T	.	.	MAF_USDA=2.083
NC_035096.1	24878246	.	A	G	.	.	MAF_USDA=4.918
NC_035096.1	24878270	.	A	C	.	.	MAF_USDA=4.918
NC_035096.1	24878322	.	G	A	.	.	MAF_INRAE=4.167;MAF_USDA=7.059
NC_035096.1	24878333	.	G	A	.	.	MAF_INRAE=6.962;MAF_USDA=5.294
NC_035096.1	24878418	.	G	T	.	.	MAF_INRAE=25.0;MAF_USDA=16.471
NC_035096.1	24878453	.	T	C	.	.	MAF_INRAE=10.759
NC_035096.1	24878491	.	C	T	.	.	MAF_USDA=2.083
NC_035096.1	24878748	.	T	C	.	.	MAF_INRAE=2.5
NC_035096.1	24878848	.	T	G	.	.	MAF_USDA=2.941
NC_035096.1	24878944	.	T	A	.	.	MAF_USDA=3.279
NC_035096.1	24878970	.	G	T	.	.	MAF_USDA=3.279
NC_035096.1	24879079	.	G	T	.	.	MAF_INRAE=5.263
NC_035096.1	24879153	.	T	A	.	.	MAF_INRAE=36.842;MAF_USDA=38.824
NC_035096.1	24879155	.	C	A	.	.	MAF_USDA=39.412
NC_035096.1	24879175	.	A	C	.	.	MAF_INRAE=20.833;MAF_USDA=10.0
NC_035096.1	24879177	.	A	G	.	.	MAF_INRAE=20.833;MAF_USDA=12.353
NC_035096.1	24879178	.	C	T	.	.	MAF_INRAE=6.962;MAF_USDA=6.471
NC_035096.1	24879203	.	C	G	.	.	MAF_USDA=2.083
NC_035096.1	24879252	.	A	G	.	.	MAF_INRAE=6.962
NC_035096.1	24879268	.	T	A	.	.	MAF_INRAE=19.167
NC_035096.1	24879310	.	A	T	.	.	MAF_INRAE=40.506;MAF_USDA=11.905
NC_035096.1	24879426	.	C	T	.	.	MAF_INRAE=2.532;MAF_USDA=2.459
NC_035096.1	24879428	.	A	C	.	.	MAF_INRAE=5.833
NC_035096.1	24879484	.	T	A	.	.	MAF_INRAE=4.167;MAF_USDA=8.333
NC_035096.1	24879679	.	C	A	.	.	MAF_INRAE=31.646;MAF_USDA=43.529
NC_035096.1	24879745	.	C	A	.	.	MAF_INRAE=3.333;MAF_USDA=2.459
NC_035096.1	24879800	.	A	G	.	.	MAF_INRAE=31.646;MAF_USDA=44.118
NC_035096.1	24879818	.	C	T	.	.	MAF_INRAE=43.038;MAF_USDA=11.765
NC_035096.1	24879965	.	G	A	.	.	MAF_INRAE=10.526;MAF_USDA=8.235
NC_035096.1	24879976	.	T	C	.	.	MAF_USDA=5.294
NC_035096.1	24880025	.	G	T	.	.	MAF_USDA=2.083
NC_035096.1	24880030	.	C	T	.	.	MAF_INRAE=14.557;MAF_USDA=3.529
NC_035096.1	24880033	.	C	T	.	.	MAF_USDA=1.765
NC_035096.1	24880058	.	T	G	.	.	MAF_USDA=4.098
NC_035096.1	24880119	.	T	A	.	.	MAF_USDA=4.098
NC_035096.1	24880167	.	T	A	.	.	MAF_INRAE=22.785;MAF_USDA=25.882
NC_035096.1	24880178	.	T	G	.	.	MAF_USDA=5.882
NC_035096.1	24880183	.	G	A	.	.	MAF_USDA=1.765
NC_035096.1	24880188	.	C	A	.	.	MAF_USDA=1.639
NC_035096.1	24880239	.	G	A	.	.	MAF_INRAE=5.833
NC_035096.1	24880268	.	C	T	.	.	MAF_USDA=1.639
NC_035096.1	24880281	.	G	A	.	.	MAF_INRAE=31.646;MAF_USDA=42.353
NC_035096.1	24880294	.	G	T	.	.	MAF_INRAE=4.43;MAF_USDA=4.118
NC_035096.1	24880299	.	G	T	.	.	MAF_INRAE=15.823;MAF_USDA=30.0
NC_035096.1	24880304	.	T	A	.	.	MAF_INRAE=17.089
NC_035096.1	24880446	.	G	A	.	.	MAF_INRAE=2.532;MAF_USDA=3.279
NC_035096.1	24880582	.	C	T	.	.	MAF_INRAE=23.418;MAF_USDA=38.095
NC_035096.1	24880626	.	G	A	.	.	MAF_INRAE=10.526;MAF_USDA=9.412
NC_035096.1	24880633	.	G	T	.	.	MAF_USDA=1.765
NC_035096.1	24880836	.	G	A	.	.	MAF_INRAE=17.089;MAF_USDA=8.824
NC_035096.1	24880927	.	G	A	.	.	MAF_USDA=1.639
NC_035096.1	24880951	.	G	A	.	.	MAF_USDA=3.279
NC_035096.1	24880999	.	G	A	.	.	MAF_USDA=1.765
NC_035096.1	24881010	.	T	G	.	.	MAF_USDA=1.765
NC_035096.1	24881041	.	T	A	.	.	MAF_USDA=11.176
NC_035096.1	24881106	.	T	C	.	.	MAF_INRAE=12.025;MAF_USDA=4.706
NC_035096.1	24881137	.	C	G	.	.	MAF_USDA=1.176
NC_035096.1	24881170	.	T	A	.	.	MAF_USDA=4.918
NC_035096.1	24881230	.	C	T	.	.	MAF_USDA=5.882
NC_035096.1	24881261	.	T	G	.	.	MAF_USDA=4.167
NC_035096.1	24881397	.	T	A	.	.	MAF_USDA=2.083
NC_035096.1	24881408	.	T	A	.	.	MAF_USDA=18.75
NC_035096.1	24881416	.	T	A	.	.	MAF_USDA=8.333
NC_035096.1	24881428	.	G	T	.	.	MAF_USDA=7.377
NC_035096.1	24881468	.	A	G	.	.	MAF_INRAE=25.949;MAF_USDA=8.824
NC_035096.1	24881498	.	A	G	.	.	MAF_INRAE=31.667;MAF_USDA=20.588
NC_035096.1	24881526	.	A	T	.	.	MAF_USDA=4.098
NC_035096.1	24881585	.	T	G	.	.	MAF_INRAE=20.886;MAF_USDA=15.882
NC_035096.1	24881677	.	C	T	.	.	MAF_USDA=4.706
NC_035096.1	24881719	.	G	T	.	.	MAF_INRAE=24.167;MAF_USDA=10.0
NC_035096.1	24881740	.	T	A	.	.	MAF_USDA=1.639
NC_035096.1	24881742	.	C	T	.	.	MAF_INRAE=14.557;MAF_USDA=3.529
NC_035096.1	24881864	.	T	A	.	.	MAF_INRAE=4.43;MAF_USDA=2.353
NC_035096.1	24881880	.	G	T	.	.	MAF_USDA=1.639
NC_035096.1	24881902	.	C	T	.	.	MAF_USDA=1.639
NC_035096.1	24881909	.	C	T	.	.	MAF_USDA=17.059
NC_035096.1	24881966	.	G	A	.	.	MAF_INRAE=14.557;MAF_USDA=3.529
NC_035096.1	24881998	.	A	T	.	.	MAF_INRAE=25.316;MAF_USDA=9.836
NC_035096.1	24882083	.	G	A	.	.	MAF_INRAE=33.544;MAF_USDA=10.656
NC_035096.1	24882152	.	T	C	.	.	MAF_INRAE=44.304;MAF_USDA=46.471
NC_035096.1	24882173	.	G	A	.	.	MAF_USDA=2.459
NC_035096.1	24882287	.	G	A	.	.	MAF_USDA=2.941
NC_035096.1	24882369	.	T	C	.	.	MAF_INRAE=19.167;MAF_USDA=6.471
NC_035096.1	24882475	.	A	G	.	.	MAF_INRAE=22.152;MAF_USDA=26.23
NC_035096.1	24882508	.	A	G	.	.	MAF_INRAE=45.57;MAF_USDA=17.647
NC_035096.1	24882597	.	C	T	.	.	MAF_INRAE=47.468;MAF_USDA=28.824
NC_035096.1	24882656	.	T	A	.	.	MAF_USDA=5.294
NC_035096.1	24882694	.	T	C	.	.	MAF_INRAE=46.835;MAF_USDA=41.176
NC_035096.1	24882856	.	G	A	.	.	MAF_INRAE=5.263
NC_035096.1	24882858	.	A	C	.	.	MAF_USDA=8.197
NC_035096.1	24882998	.	G	A	.	.	MAF_INRAE=5.263
NC_035096.1	24883037	.	A	G	.	.	MAF_INRAE=30.38;MAF_USDA=15.882
NC_035096.1	24883069	.	A	T	.	.	MAF_USDA=1.639
NC_035096.1	24883163	.	G	T	.	.	MAF_USDA=2.459
NC_035096.1	24883223	.	G	A	.	.	MAF_INRAE=31.667;MAF_USDA=39.583
NC_035096.1	24883237	.	T	G	.	.	MAF_INRAE=6.667
NC_035096.1	24883357	.	T	C	.	.	MAF_USDA=4.918
NC_035096.1	24883793	.	G	C	.	.	MAF_USDA=33.333
NC_035096.1	24883796	.	C	A	.	.	MAF_INRAE=33.333;MAF_USDA=41.667
NC_035096.1	24883816	.	A	G	.	.	MAF_USDA=1.639
NC_035096.1	24883824	.	C	A	.	.	MAF_INRAE=1.667;MAF_USDA=4.118
NC_035096.1	24884000	.	T	C	.	.	MAF_USDA=1.639
NC_035096.1	24884010	.	C	T	.	.	MAF_USDA=6.25
NC_035096.1	24884058	.	G	T	.	.	MAF_USDA=8.235
NC_035096.1	24884130	.	C	T	.	.	MAF_INRAE=10.526;MAF_USDA=10.588
NC_035096.1	24884131	.	G	A	.	.	MAF_USDA=1.639
NC_035096.1	24884153	.	T	C	.	.	MAF_INRAE=5.0;MAF_USDA=4.118
NC_035096.1	24884299	.	C	T	.	.	MAF_USDA=1.639
NC_035096.1	24884496	.	G	A	.	.	MAF_USDA=5.738
NC_035096.1	24884497	.	A	G	.	.	MAF_USDA=7.059
NC_035096.1	24884498	.	G	A	.	.	MAF_USDA=5.738
NC_035096.1	24884516	.	G	C	.	.	MAF_INRAE=20.253;MAF_USDA=4.118
NC_035096.1	24884618	.	C	T	.	.	MAF_INRAE=8.861
NC_035096.1	24884630	.	C	T	.	.	MAF_INRAE=8.861
NC_035096.1	24884638	.	A	G	.	.	MAF_INRAE=29.167;MAF_USDA=16.471
NC_035096.1	24884713	.	G	C	.	.	MAF_INRAE=11.667
NC_035096.1	24884734	.	G	T	.	.	MAF_USDA=3.279
NC_035096.1	24884803	.	A	T	.	.	MAF_INRAE=35.443;MAF_USDA=47.647
NC_035096.1	24884887	.	G	T	.	.	MAF_USDA=3.279
NC_035096.1	24884894	.	T	A	.	.	MAF_INRAE=41.772;MAF_USDA=15.882
NC_035096.1	24885007	.	G	C	.	.	MAF_USDA=3.279
NC_035096.1	24885018	.	A	G	.	.	MAF_USDA=2.459
NC_035096.1	24885026	.	T	A	.	.	MAF_INRAE=14.167;MAF_USDA=11.176
NC_035096.1	24885053	.	T	C	.	.	MAF_INRAE=14.167;MAF_USDA=11.176
NC_035096.1	24885068	.	C	A	.	.	MAF_USDA=10.417
NC_035096.1	24885069	.	G	T	.	.	MAF_USDA=5.294
NC_035096.1	24885152	.	T	C	.	.	MAF_USDA=1.639
NC_035096.1	24885243	.	GATA	GATC	.	.	MAF_USDA=50.0
NC_035096.1	24885246	.	A	C	.	.	MAF_INRAE=50.0;MAF_USDA=5.738
NC_035096.1	24885328	.	A	C	.	.	MAF_INRAE=46.835;MAF_USDA=17.647
NC_035096.1	24885334	.	C	T	.	.	MAF_INRAE=5.833;MAF_USDA=3.529
NC_035096.1	24885335	.	G	A	.	.	MAF_USDA=7.377
NC_035096.1	24885384	.	G	T	.	.	MAF_USDA=7.647
NC_035096.1	24885429	.	G	T	.	.	MAF_USDA=1.639
NC_035096.1	24885493	.	T	C	.	.	MAF_INRAE=2.5
NC_035096.1	24885520	.	T	C	.	.	MAF_USDA=2.459
NC_035096.1	24885571	.	C	T	.	.	MAF_INRAE=29.747;MAF_USDA=41.667
NC_035096.1	24885585	.	A	T	.	.	MAF_USDA=1.765
NC_035096.1	24885602	.	A	C	.	.	MAF_INRAE=29.747;MAF_USDA=17.059
NC_035096.1	24885609	.	T	A	.	.	MAF_INRAE=46.835;MAF_USDA=17.647
NC_035096.1	24885647	.	A	G	.	.	MAF_INRAE=40.506;MAF_USDA=30.0
NC_035096.1	24885657	.	A	T	.	.	MAF_INRAE=5.833;MAF_USDA=2.941
NC_035096.1	24885702	.	G	C	.	.	MAF_USDA=4.098
NC_035096.1	24885711	.	G	A	.	.	MAF_USDA=4.098
NC_035096.1	24885739	.	G	A	.	.	MAF_INRAE=2.5;MAF_USDA=2.353
NC_035096.1	24885756	.	C	T	.	.	MAF_INRAE=3.333
NC_035096.1	24885757	.	C	T	.	.	MAF_INRAE=5.833;MAF_USDA=15.294
NC_035096.1	24885758	.	G	A	.	.	MAF_USDA=3.529
NC_035096.1	24885884	.	G	A	.	.	MAF_INRAE=46.835;MAF_USDA=22.353
NC_035096.1	24885937	.	C	G	.	.	MAF_USDA=4.918
NC_035096.1	24886006	.	G	A	.	.	MAF_USDA=2.083
NC_035096.1	24886026	.	C	T	.	.	MAF_USDA=1.639
NC_035096.1	24886056	.	A	G	.	.	MAF_INRAE=50.0;MAF_USDA=47.917
NC_035096.1	24886106	.	T	C	.	.	MAF_USDA=4.098
NC_035096.1	24886113	.	T	G	.	.	MAF_INRAE=5.833;MAF_USDA=3.529
NC_035096.1	24886292	.	C	A	.	.	MAF_INRAE=26.582;MAF_USDA=18.033
NC_035096.1	24886353	.	T	A	.	.	MAF_INRAE=5.063;MAF_USDA=3.529
NC_035096.1	24886460	.	G	A	.	.	MAF_USDA=3.529
NC_035096.1	24886540	.	T	A	.	.	MAF_INRAE=5.833
NC_035096.1	24886541	.	T	A	.	.	MAF_INRAE=5.833
NC_035096.1	24886567	.	C	T	.	.	MAF_USDA=1.639
NC_035096.1	24886609	.	T	C	.	.	MAF_INRAE=12.658
NC_035096.1	24886630	.	A	C	.	.	MAF_INRAE=5.833;MAF_USDA=14.118
NC_035096.1	24886669	.	C	T	.	.	MAF_INRAE=10.759;MAF_USDA=4.706
NC_035096.1	24886688	.	G	A	.	.	MAF_INRAE=25.316;MAF_USDA=15.833
NC_035096.1	24886808	.	G	A	.	.	MAF_USDA=1.639
NC_035096.1	24886963	.	C	T	.	.	MAF_INRAE=10.759;MAF_USDA=2.083
NC_035096.1	24886989	.	G	C	.	.	MAF_INRAE=3.333
NC_035096.1	24887001	.	C	T	.	.	MAF_USDA=7.5
NC_035096.1	24887035	.	A	G	.	.	MAF_INRAE=35.443;MAF_USDA=19.048
NC_035096.1	24887131	.	A	T	.	.	MAF_USDA=4.098
NC_035096.1	24887164	.	G	A	.	.	MAF_USDA=4.098
NC_035096.1	24887181	.	A	C	.	.	MAF_USDA=10.0
NC_035096.1	24887196	.	A	G	.	.	MAF_USDA=10.588
NC_035096.1	24887250	.	C	T	.	.	MAF_USDA=4.918
NC_035096.1	24887282	.	C	T	.	.	MAF_USDA=9.412
NC_035096.1	24887286	.	T	G	.	.	MAF_INRAE=4.167;MAF_USDA=2.459
NC_035096.1	24887387	.	T	A	.	.	MAF_INRAE=15.789
NC_035096.1	24887388	.	T	A	.	.	MAF_INRAE=19.167
NC_035096.1	24887396	.	G	T	.	.	MAF_INRAE=29.747;MAF_USDA=11.765
NC_035096.1	24887518	.	T	C	.	.	MAF_INRAE=5.263
NC_035096.1	24887548	.	A	C	.	.	MAF_INRAE=5.833;MAF_USDA=14.706
NC_035096.1	24887551	.	A	T	.	.	MAF_INRAE=36.076;MAF_USDA=30.0
NC_035096.1	24887604	.	G	T	.	.	MAF_USDA=8.824
NC_035096.1	24887753	.	G	T	.	.	MAF_INRAE=8.861;MAF_USDA=20.0
NC_035096.1	24887785	.	C	A	.	.	MAF_INRAE=13.924;MAF_USDA=14.706
NC_035096.1	24887822	.	G	A	.	.	MAF_USDA=10.588
NC_035096.1	24887834	.	A	C	.	.	MAF_INRAE=36.076;MAF_USDA=30.588
NC_035096.1	24887845	.	G	T	.	.	MAF_USDA=8.824
NC_035096.1	24887868	.	C	T	.	.	MAF_USDA=4.098
NC_035096.1	24887886	.	T	A	.	.	MAF_USDA=10.588
NC_035096.1	24887897	.	G	A	.	.	MAF_INRAE=8.333;MAF_USDA=1.639
NC_035096.1	24887955	.	G	T	.	.	MAF_INRAE=36.076;MAF_USDA=19.412
NC_035096.1	24888013	.	T	C	.	.	MAF_USDA=4.098
NC_035096.1	24888061	.	T	A	.	.	MAF_INRAE=10.759;MAF_USDA=10.588
NC_035096.1	24888078	.	C	T	.	.	MAF_USDA=8.197
NC_035096.1	24888107	.	T	A	.	.	MAF_INRAE=3.333
NC_035096.1	24888150	.	C	G	.	.	MAF_INRAE=6.667;MAF_USDA=3.529
NC_035096.1	24888190	.	C	T	.	.	MAF_USDA=6.557
NC_035096.1	24888209	.	C	T	.	.	MAF_INRAE=10.759;MAF_USDA=2.083
NC_035096.1	24888223	.	G	T	.	.	MAF_USDA=8.333
NC_035096.1	24888337	.	C	T	.	.	MAF_USDA=1.639
NC_035096.1	24888407	.	A	T	.	.	MAF_INRAE=5.833
NC_035096.1	24888422	.	C	T	.	.	MAF_INRAE=5.833
NC_035096.1	24888501	.	A	C	.	.	MAF_USDA=1.639
NC_035096.1	24888539	.	G	A	.	.	MAF_INRAE=10.759;MAF_USDA=4.706
NC_035096.1	24888578	.	G	A	.	.	MAF_USDA=10.588
NC_035096.1	24888627	.	C	T	.	.	MAF_USDA=4.167
NC_035096.1	24888710	.	T	G	.	.	MAF_USDA=2.459
NC_035096.1	24888764	.	A	C	.	.	MAF_USDA=5.738
NC_035096.1	24888784	.	C	T	.	.	MAF_INRAE=7.5;MAF_USDA=18.033
NC_035096.1	24888834	.	G	C	.	.	MAF_USDA=1.639
NC_035096.1	24888897	.	C	A	.	.	MAF_USDA=1.639
NC_035096.1	24888898	.	A	T	.	.	MAF_INRAE=8.333;MAF_USDA=11.765
NC_035096.1	24888938	.	T	G	.	.	MAF_INRAE=11.392;MAF_USDA=12.353
NC_035096.1	24888996	.	T	C	.	.	MAF_INRAE=5.833;MAF_USDA=14.706
NC_035096.1	24889059	.	T	C	.	.	MAF_USDA=4.098
NC_035096.1	24889118	.	G	A	.	.	MAF_USDA=4.098
NC_035096.1	24889159	.	A	C	.	.	MAF_INRAE=8.333;MAF_USDA=14.706
NC_035096.1	24889192	.	C	A	.	.	MAF_INRAE=8.333;MAF_USDA=14.706
NC_035096.1	24889193	.	A	G	.	.	MAF_INRAE=8.333;MAF_USDA=14.706
NC_035096.1	24889226	.	T	C	.	.	MAF_INRAE=8.333;MAF_USDA=14.706
NC_035096.1	24889237	.	T	C	.	.	MAF_INRAE=10.833;MAF_USDA=24.706
NC_035096.1	24889276	.	C	A	.	.	MAF_USDA=10.0
NC_035096.1	24889288	.	C	A	.	.	MAF_INRAE=8.333;MAF_USDA=11.765
NC_035096.1	24889313	.	G	A	.	.	MAF_USDA=1.639
NC_035096.1	24889325	.	G	A	.	.	MAF_USDA=3.279
NC_035096.1	24889334	.	T	C	.	.	MAF_INRAE=20.253;MAF_USDA=2.941
NC_035096.1	24889426	.	A	C	.	.	MAF_INRAE=3.333;MAF_USDA=10.588
NC_035096.1	24889513	.	A	C	.	.	MAF_USDA=1.639
NC_035096.1	24889524	.	A	G	.	.	MAF_INRAE=2.5;MAF_USDA=9.016
NC_035096.1	24889584	.	C	A	.	.	MAF_INRAE=22.152;MAF_USDA=9.016
NC_035096.1	24889585	.	C	A	.	.	MAF_INRAE=19.167;MAF_USDA=9.016
NC_035096.1	24889590	.	T	C	.	.	MAF_USDA=8.824
NC_035096.1	24889630	.	G	A	.	.	MAF_INRAE=10.0;MAF_USDA=24.118
NC_035096.1	24889681	.	G	C	.	.	MAF_USDA=7.647
NC_035096.1	24889732	.	G	A	.	.	MAF_INRAE=10.127;MAF_USDA=25.294
NC_035096.1	24889733	.	T	A	.	.	MAF_INRAE=5.0;MAF_USDA=25.294
NC_035096.1	24889772	.	A	G	.	.	MAF_INRAE=3.333;MAF_USDA=5.738
NC_035096.1	24889785	.	A	G	.	.	MAF_USDA=8.197
NC_035096.1	24889812	.	C	T	.	.	MAF_USDA=3.529
NC_035096.1	24889815	.	G	A	.	.	MAF_INRAE=2.5
NC_035096.1	24889879	.	G	A	.	.	MAF_INRAE=25.316;MAF_USDA=27.059
NC_035096.1	24889920	.	C	T	.	.	MAF_USDA=8.824
NC_035096.1	24889960	.	T	A	.	.	MAF_USDA=10.0
NC_035096.1	24889976	.	T	C	.	.	MAF_USDA=8.824
NC_035096.1	24890008	.	A	T	.	.	MAF_USDA=2.459
NC_035096.1	24890010	.	T	G	.	.	MAF_USDA=2.459
NC_035096.1	24890028	.	G	A	.	.	MAF_INRAE=26.582;MAF_USDA=32.353
NC_035096.1	24890044	.	C	A	.	.	MAF_USDA=3.279
NC_035096.1	24890067	.	T	C	.	.	MAF_INRAE=10.759;MAF_USDA=1.765
NC_035096.1	24890138	.	T	C	.	.	MAF_INRAE=18.333;MAF_USDA=12.295
NC_035096.1	24890170	.	C	T	.	.	MAF_INRAE=15.833;MAF_USDA=13.934
NC_035096.1	24890244	.	G	C	.	.	MAF_USDA=7.377
NC_035096.1	24890248	.	G	T	.	.	MAF_USDA=1.639
NC_035096.1	24890288	.	A	T	.	.	MAF_INRAE=2.5
NC_035096.1	24890416	.	C	A	.	.	MAF_INRAE=2.5
NC_035096.1	24890429	.	A	G	.	.	MAF_USDA=1.639
NC_035096.1	24890526	.	A	T	.	.	MAF_INRAE=3.333
NC_035096.1	24890616	.	T	G	.	.	MAF_INRAE=20.0;MAF_USDA=5.882
NC_035096.1	24890640	.	T	C	.	.	MAF_INRAE=3.333;MAF_USDA=1.639
NC_035096.1	24890677	.	T	A	.	.	MAF_INRAE=11.667;MAF_USDA=4.098
NC_035096.1	24890683	.	T	A	.	.	MAF_INRAE=4.167;MAF_USDA=2.459
NC_035096.1	24890695	.	G	A	.	.	MAF_USDA=14.118
NC_035096.1	24890698	.	C	A	.	.	MAF_USDA=10.0
NC_035096.1	24890731	.	G	C	.	.	MAF_USDA=12.295
NC_035096.1	24890758	.	T	C	.	.	MAF_INRAE=24.051;MAF_USDA=17.647
NC_035096.1	24890759	.	G	A	.	.	MAF_USDA=1.639
NC_035096.1	24890802	.	C	A	.	.	MAF_USDA=1.639
NC_035096.1	24890821	.	G	A	.	.	MAF_USDA=4.167
NC_035096.1	24890823	.	T	C	.	.	MAF_INRAE=35.833;MAF_USDA=4.167
NC_035096.1	24890849	.	C	T	.	.	MAF_USDA=4.918
NC_035096.1	24890870	.	A	T	.	.	MAF_INRAE=7.5
NC_035096.1	24890964	.	G	A	.	.	MAF_INRAE=6.667;MAF_USDA=3.571
NC_035096.1	24890973	.	G	T	.	.	MAF_USDA=2.5
NC_035096.1	24890983	.	G	A	.	.	MAF_INRAE=34.177;MAF_USDA=10.588
NC_035096.1	24890989	.	G	T	.	.	MAF_INRAE=24.051;MAF_USDA=5.738
NC_035096.1	24890998	.	A	C	.	.	MAF_USDA=1.667
NC_035096.1	24891014	.	T	A	.	.	MAF_USDA=10.417
NC_035096.1	24891058	.	G	C	.	.	MAF_USDA=16.102
NC_035096.1	24891077	.	A	C	.	.	MAF_USDA=30.0
NC_035096.1	24891090	.	A	C	.	.	MAF_INRAE=9.167
NC_035096.1	24891124	.	T	C	.	.	MAF_INRAE=33.544;MAF_USDA=34.706
NC_035096.1	24891203	.	G	T	.	.	MAF_USDA=1.639
NC_035096.1	24891225	.	G	C	.	.	MAF_USDA=1.639
NC_035096.1	24891314	.	C	T	.	.	MAF_USDA=2.353
NC_035096.1	24891352	.	G	A	.	.	MAF_INRAE=3.333;MAF_USDA=8.824
NC_035096.1	24891382	.	T	C	.	.	MAF_INRAE=5.833;MAF_USDA=4.118
NC_035096.1	24891422	.	C	T	.	.	MAF_USDA=2.459
NC_035096.1	24891486	.	A	C	.	.	MAF_INRAE=34.177;MAF_USDA=26.471
NC_035096.1	24891491	.	G	C	.	.	MAF_INRAE=25.316;MAF_USDA=9.836
NC_035096.1	24891498	.	G	A	.	.	MAF_USDA=13.934
NC_035096.1	24891583	.	A	T	.	.	MAF_USDA=30.328
NC_035096.1	24891611	.	C	T	.	.	MAF_USDA=7.059
NC_035096.1	24891621	.	G	A	.	.	MAF_INRAE=34.81;MAF_USDA=12.353
NC_035096.1	24891704	.	A	T	.	.	MAF_USDA=7.377
NC_035096.1	24891706	.	A	T	.	.	MAF_USDA=7.377
NC_035096.1	24891707	.	C	A	.	.	MAF_USDA=1.639
NC_035096.1	24891748	.	G	A	.	.	MAF_USDA=7.647
NC_035096.1	24891777	.	G	T	.	.	MAF_USDA=1.639
NC_035096.1	24891792	.	A	C	.	.	MAF_USDA=3.279
NC_035096.1	24891816	.	T	C	.	.	MAF_USDA=13.934
NC_035096.1	24891819	.	G	A	.	.	MAF_USDA=1.639
NC_035096.1	24891820	.	G	A	.	.	MAF_USDA=1.639
NC_035096.1	24891821	.	G	A	.	.	MAF_USDA=1.639
NC_035096.1	24891970	.	T	A	.	.	MAF_USDA=15.294
NC_035096.1	24891971	.	G	T	.	.	MAF_USDA=15.294
NC_035096.1	24891986	.	A	T	.	.	MAF_USDA=1.639
NC_035096.1	24891990	.	T	G	.	.	MAF_INRAE=15.823;MAF_USDA=12.941
NC_035096.1	24892057	.	A	T	.	.	MAF_USDA=1.639
NC_035096.1	24892081	.	C	T	.	.	MAF_USDA=8.197
NC_035096.1	24892082	.	T	A	.	.	MAF_USDA=8.197
NC_035096.1	24892155	.	A	G	.	.	MAF_INRAE=35.443;MAF_USDA=34.118
NC_035096.1	24892179	.	C	A	.	.	MAF_INRAE=8.333
NC_035096.1	24892330	.	C	G	.	.	MAF_USDA=1.639
NC_035096.1	24892333	.	T	A	.	.	MAF_USDA=1.639
NC_035096.1	24892334	.	G	T	.	.	MAF_USDA=1.639
NC_035096.1	24892351	.	T	C	.	.	MAF_USDA=1.639
NC_035096.1	24892373	.	T	G	.	.	MAF_USDA=1.639
NC_035096.1	24892425	.	G	T	.	.	MAF_INRAE=24.684;MAF_USDA=8.197
NC_035096.1	24892475	.	T	G	.	.	MAF_USDA=4.098
NC_035096.1	24892476	.	C	A	.	.	MAF_USDA=4.098
NC_035096.1	24892481	.	C	T	.	.	MAF_USDA=3.279
NC_035096.1	24892526	.	T	C,A	.	.	MAF_INRAE=33.333;MAF_USDA=39.583
NC_035096.1	24892528	.	T	C	.	.	MAF_USDA=39.583
NC_035096.1	24892579	.	G	T	.	.	MAF_USDA=15.574
NC_035096.1	24892589	.	G	A	.	.	MAF_USDA=1.639
NC_035096.1	24892619	.	G	T	.	.	MAF_INRAE=10.759;MAF_USDA=1.176
NC_035096.1	24892669	.	C	T	.	.	MAF_INRAE=29.747;MAF_USDA=15.294
NC_035096.1	24892683	.	C	T	.	.	MAF_USDA=3.529
NC_035096.1	24892757	.	C	T	.	.	MAF_INRAE=31.646;MAF_USDA=49.412
NC_035096.1	24892763	.	A	C	.	.	MAF_USDA=2.941
NC_035096.1	24892785	.	G	A	.	.	MAF_INRAE=20.253;MAF_USDA=16.471
NC_035096.1	24892842	.	G	A	.	.	MAF_INRAE=10.759;MAF_USDA=1.176
NC_035096.1	24892843	.	C	G	.	.	MAF_INRAE=5.833;MAF_USDA=1.176
NC_035096.1	24892844	.	G	A	.	.	MAF_INRAE=5.833;MAF_USDA=1.176
NC_035096.1	24892885	.	A	T	.	.	MAF_USDA=10.0
NC_035096.1	24892926	.	G	A	.	.	MAF_INRAE=47.368;MAF_USDA=20.833
NC_035096.1	24892932	.	G	A	.	.	MAF_USDA=1.667
NC_035096.1	24892933	.	T	A	.	.	MAF_USDA=1.667
NC_035096.1	24892972	.	G	T	.	.	MAF_USDA=2.083
NC_035096.1	24892988	.	C	T	.	.	MAF_USDA=1.639
NC_035096.1	24893017	.	G	T	.	.	MAF_USDA=6.557
NC_035096.1	24893022	.	C	T	.	.	MAF_USDA=6.557
NC_035096.1	24893031	.	T	G	.	.	MAF_INRAE=3.333
NC_035096.1	24893057	.	A	T	.	.	MAF_INRAE=46.203;MAF_USDA=44.706
NC_035096.1	24893062	.	A	C	.	.	MAF_INRAE=28.481;MAF_USDA=45.294
NC_035096.1	24893085	.	C	A	.	.	MAF_INRAE=31.646;MAF_USDA=36.471
NC_035096.1	24893109	.	T	A	.	.	MAF_USDA=2.353
NC_035096.1	24893121	.	C	T	.	.	MAF_USDA=7.377
NC_035096.1	24893126	.	G	C	.	.	MAF_USDA=2.353
NC_035096.1	24893170	.	A	G	.	.	MAF_USDA=1.639
NC_035096.1	24893173	.	G	A	.	.	MAF_INRAE=6.667;MAF_USDA=17.647
NC_035096.1	24893180	.	T	C	.	.	MAF_INRAE=20.253;MAF_USDA=17.059
NC_035096.1	24893181	.	G	A	.	.	MAF_USDA=2.459
NC_035096.1	24893219	.	C	A	.	.	MAF_INRAE=2.5
NC_035096.1	24893220	.	G	A	.	.	MAF_INRAE=3.333
NC_035096.1	24893385	.	C	A	.	.	MAF_INRAE=4.167;MAF_USDA=2.5
NC_035096.1	24893427	.	T	C	.	.	MAF_INRAE=3.333
NC_035096.1	24893451	.	C	T	.	.	MAF_INRAE=45.57;MAF_USDA=46.429
NC_035096.1	24893502	.	C	G	.	.	MAF_USDA=15.882
NC_035096.1	24893533	.	C	T	.	.	MAF_USDA=1.667
NC_035096.1	24893544	.	C	T	.	.	MAF_INRAE=15.789;MAF_USDA=3.448
NC_035096.1	24893577	.	A	C	.	.	MAF_INRAE=3.333
NC_035096.1	24893630	.	A	G	.	.	MAF_USDA=1.724
NC_035096.1	24893659	.	G	A	.	.	MAF_INRAE=45.57;MAF_USDA=40.854
NC_035096.1	24893711	.	A	C	.	.	MAF_USDA=6.897
NC_035096.1	24894200	.	G	T	.	.	MAF_INRAE=15.789
NC_035096.1	24894204	.	T	C	.	.	MAF_INRAE=33.544
NC_035096.1	24894259	.	G	C	.	.	MAF_INRAE=5.263;MAF_USDA=6.25
NC_035096.1	24894294	.	T	C	.	.	MAF_INRAE=22.785;MAF_USDA=9.483
NC_035096.1	24894298	.	A	C	.	.	MAF_INRAE=43.333;MAF_USDA=46.341
NC_035096.1	24894364	.	G	A	.	.	MAF_INRAE=3.333
NC_035096.1	24894439	.	C	T	.	.	MAF_USDA=7.377
NC_035096.1	24894448	.	C	T	.	.	MAF_USDA=17.213
NC_035096.1	24894492	.	G	A	.	.	MAF_USDA=2.941
NC_035096.1	24894507	.	C	T	.	.	MAF_INRAE=3.333
NC_035096.1	24894527	.	C	T	.	.	MAF_USDA=2.459
NC_035096.1	24894552	.	G	A	.	.	MAF_USDA=1.639
NC_035096.1	24894565	.	G	A	.	.	MAF_INRAE=4.167
NC_035096.1	24894566	.	G	A	.	.	MAF_USDA=7.377
NC_035096.1	24894589	.	C	A	.	.	MAF_INRAE=42.5;MAF_USDA=29.508
NC_035096.1	24894603	.	G	A	.	.	MAF_USDA=4.098
NC_035096.1	24894615	.	G	A	.	.	MAF_USDA=7.377
NC_035096.1	24894635	.	G	A	.	.	MAF_USDA=8.197
NC_035096.1	24894638	.	C	T	.	.	MAF_USDA=2.353
NC_035096.1	24894663	.	C	T	.	.	MAF_USDA=1.639
NC_035096.1	24894673	.	G	A	.	.	MAF_INRAE=8.333
NC_035096.1	24894676	.	C	T	.	.	MAF_USDA=8.197
NC_035096.1	24894679	.	G	A	.	.	MAF_INRAE=4.167;MAF_USDA=4.118
NC_035096.1	24894683	.	G	A	.	.	MAF_INRAE=3.333;MAF_USDA=2.083
NC_035096.1	24894689	.	G	A	.	.	MAF_USDA=9.016
NC_035096.1	24894705	.	A	G	.	.	MAF_USDA=8.197
NC_035096.1	24894724	.	G	T	.	.	MAF_USDA=8.197
NC_035096.1	24894745	.	A	G	.	.	MAF_INRAE=38.333
NC_035096.1	24894783	.	A	G	.	.	MAF_USDA=8.197
NC_035096.1	24894795	.	T	A	.	.	MAF_USDA=8.197
NC_035096.1	24894874	.	G	A	.	.	MAF_USDA=13.115
NC_035096.1	24894880	.	A	T	.	.	MAF_USDA=8.197
NC_035096.1	24894977	.	A	T	.	.	MAF_USDA=1.639
NC_035096.1	24894987	.	A	C	.	.	MAF_USDA=9.412
NC_035096.1	24895013	.	G	A	.	.	MAF_INRAE=20.833;MAF_USDA=43.529
NC_035096.1	24895014	.	C	T	.	.	MAF_INRAE=38.333;MAF_USDA=20.492
NC_035096.1	24895015	.	A	T	.	.	MAF_USDA=1.639
NC_035096.1	24895044	.	G	A	.	.	MAF_USDA=1.639
NC_035096.1	24895067	.	A	C	.	.	MAF_INRAE=38.333;MAF_USDA=19.672
NC_035096.1	24895161	.	C	T	.	.	MAF_USDA=8.197
NC_035096.1	24895202	.	C	T	.	.	MAF_INRAE=12.5;MAF_USDA=24.118
NC_035096.1	24895298	.	T	A	.	.	MAF_INRAE=38.333;MAF_USDA=20.492
NC_035096.1	24895326	.	G	T	.	.	MAF_INRAE=38.333
NC_035096.1	24895332	.	A	G	.	.	MAF_USDA=8.197
NC_035096.1	24895350	.	A	T	.	.	MAF_INRAE=40.833;MAF_USDA=42.353
NC_035096.1	24895369	.	G	A	.	.	MAF_USDA=3.279
NC_035096.1	24895396	.	G	C	.	.	MAF_USDA=2.353
NC_035096.1	24895634	.	A	T	.	.	MAF_USDA=4.167
NC_035096.1	24895657	.	A	G	.	.	MAF_USDA=1.639
NC_035096.1	24895681	.	G	A	.	.	MAF_USDA=4.918
NC_035096.1	24895770	.	T	C	.	.	MAF_USDA=8.197
NC_035096.1	24895772	.	C	T	.	.	MAF_USDA=8.197
NC_035096.1	24895789	.	C	G	.	.	MAF_USDA=5.882
NC_035096.1	24895898	.	G	A	.	.	MAF_USDA=20.0
NC_035096.1	24895908	.	T	A	.	.	MAF_USDA=8.197
NC_035096.1	24895909	.	T	A	.	.	MAF_INRAE=48.333;MAF_USDA=37.059
NC_035096.1	24895923	.	G	T	.	.	MAF_USDA=1.639
NC_035096.1	24895962	.	A	G	.	.	MAF_INRAE=2.5
NC_035096.1	24896001	.	T	G	.	.	MAF_USDA=1.639
NC_035096.1	24896008	.	A	T	.	.	MAF_USDA=1.639
NC_035096.1	24896025	.	C	T	.	.	MAF_USDA=13.934
NC_035096.1	24896037	.	A	C	.	.	MAF_INRAE=3.333
NC_035096.1	24896049	.	C	T	.	.	MAF_INRAE=8.333
NC_035096.1	24896056	.	G	A	.	.	MAF_INRAE=5.0;MAF_USDA=10.588
NC_035096.1	24896070	.	G	A	.	.	MAF_USDA=1.639
NC_035096.1	24896098	.	TCCCCCCCA	TCCCCCCCC	.	.	MAF_USDA=29.167
NC_035096.1	24896222	.	T	C	.	.	MAF_INRAE=8.333;MAF_USDA=4.918
NC_035096.1	24896253	.	G	T	.	.	MAF_USDA=1.639
NC_035096.1	24896260	.	C	T	.	.	MAF_USDA=16.393
NC_035096.1	24896276	.	A	C	.	.	MAF_INRAE=3.333
NC_035096.1	24896315	.	G	C	.	.	MAF_USDA=1.639
NC_035096.1	24896403	.	C	G	.	.	MAF_USDA=17.213
NC_035096.1	24896422	.	T	A	.	.	MAF_INRAE=4.167
NC_035096.1	24896424	.	A	T	.	.	MAF_INRAE=4.167
NC_035096.1	24896463	.	G	A	.	.	MAF_USDA=1.639
NC_035096.1	24896469	.	G	A	.	.	MAF_INRAE=11.667;MAF_USDA=1.639
NC_035096.1	24896484	.	C	T	.	.	MAF_USDA=4.098
NC_035096.1	24896513	.	A	T	.	.	MAF_USDA=1.639
NC_035096.1	24896550	.	C	T	.	.	MAF_USDA=16.471
NC_035096.1	24896551	.	G	A	.	.	MAF_USDA=1.765
NC_035096.1	24896686	.	T	G	.	.	MAF_USDA=9.016
NC_035096.1	24896687	.	T	C	.	.	MAF_USDA=9.016
NC_035096.1	24896741	.	A	T	.	.	MAF_USDA=15.663
NC_035096.1	24896742	.	A	T	.	.	MAF_USDA=15.663
NC_035096.1	24896744	.	T	G	.	.	MAF_USDA=16.265
NC_035096.1	24896751	.	T	C	.	.	MAF_USDA=15.663
NC_035096.1	24896753	.	T	G	.	.	MAF_USDA=15.663
NC_035096.1	24896838	.	T	A	.	.	MAF_INRAE=3.333
NC_035096.1	24896886	.	C	A	.	.	MAF_USDA=7.759
NC_035096.1	24896888	.	A	G	.	.	MAF_USDA=1.724
NC_035096.1	24896900	.	G	A	.	.	MAF_INRAE=35.833
NC_035096.1	24896902	.	T	A	.	.	MAF_INRAE=35.833
NC_035096.1	24896921	.	T	A	.	.	MAF_INRAE=35.833
NC_035096.1	24896923	.	T	C	.	.	MAF_INRAE=35.833
NC_035096.1	24897048	.	G	T	.	.	MAF_INRAE=39.873;MAF_USDA=28.824
NC_035096.1	24897139	.	G	T	.	.	MAF_INRAE=29.114;MAF_USDA=11.765
NC_035096.1	24897148	.	A	C	.	.	MAF_USDA=10.656
NC_035096.1	24897275	.	G	A	.	.	MAF_USDA=3.279
NC_035096.1	24897342	.	T	A	.	.	MAF_INRAE=7.595
NC_035096.1	24897343	.	T	C	.	.	MAF_INRAE=3.333
NC_035096.1	24897347	.	G	A	.	.	MAF_INRAE=3.333
NC_035096.1	24897375	.	C	A	.	.	MAF_USDA=1.639
NC_035096.1	24897518	.	C	T	.	.	MAF_INRAE=3.333
NC_035096.1	24897519	.	G	T	.	.	MAF_USDA=1.639
NC_035096.1	24897573	.	G	A	.	.	MAF_USDA=2.459
NC_035096.1	24897655	.	G	A	.	.	MAF_USDA=7.377
NC_035096.1	24897763	.	C	T	.	.	MAF_INRAE=4.43;MAF_USDA=15.294
NC_035096.1	24897819	.	C	T	.	.	MAF_INRAE=3.333
NC_035096.1	24897830	.	C	T	.	.	MAF_USDA=1.639
NC_035096.1	24897928	.	G	T	.	.	MAF_INRAE=41.772;MAF_USDA=40.0
NC_035096.1	24897967	.	G	T	.	.	MAF_INRAE=2.5;MAF_USDA=10.656
NC_035096.1	24897968	.	T	C	.	.	MAF_INRAE=2.5;MAF_USDA=10.656
NC_035096.1	24898109	.	A	T	.	.	MAF_USDA=10.417
NC_035096.1	24898145	.	A	C	.	.	MAF_INRAE=34.177;MAF_USDA=10.588
NC_035096.1	24898201	.	T	G	.	.	MAF_USDA=1.639
NC_035096.1	24898202	.	C	T	.	.	MAF_INRAE=38.608;MAF_USDA=25.294
NC_035096.1	24898216	.	A	G	.	.	MAF_USDA=1.639
NC_035096.1	24898221	.	T	A	.	.	MAF_USDA=1.639
NC_035096.1	24898261	.	G	A	.	.	MAF_INRAE=32.911;MAF_USDA=45.833
NC_035096.1	24898327	.	G	A	.	.	MAF_INRAE=8.333
NC_035096.1	24898373	.	C	A	.	.	MAF_INRAE=8.333
NC_035096.1	24898449	.	C	T	.	.	MAF_USDA=4.118
NC_035096.1	24898462	.	T	C	.	.	MAF_INRAE=2.532
NC_035096.1	24898488	.	A	C	.	.	MAF_USDA=3.279
NC_035096.1	24898491	.	G	T	.	.	MAF_USDA=3.279
NC_035096.1	24898493	.	G	T	.	.	MAF_USDA=2.459
NC_035096.1	24898500	.	A	T	.	.	MAF_USDA=29.167
NC_035096.1	24898507	.	G	A	.	.	MAF_USDA=29.167
NC_035096.1	24898510	.	A	G	.	.	MAF_USDA=29.167
NC_035096.1	24898548	.	T	C	.	.	MAF_INRAE=6.962;MAF_USDA=2.459
NC_035096.1	24898562	.	T	C	.	.	MAF_INRAE=2.5
NC_035096.1	24898585	.	A	G	.	.	MAF_INRAE=13.924;MAF_USDA=20.0
NC_035096.1	24898685	.	C	T	.	.	MAF_INRAE=13.158
NC_035096.1	24898716	.	C	A	.	.	MAF_USDA=3.279
NC_035096.1	24898776	.	A	C	.	.	MAF_USDA=1.639
NC_035096.1	24898790	.	C	G	.	.	MAF_INRAE=47.468;MAF_USDA=27.647
NC_035096.1	24898879	.	G	A	.	.	MAF_INRAE=10.526;MAF_USDA=6.471
NC_035096.1	24898930	.	C	T	.	.	MAF_INRAE=10.526;MAF_USDA=7.059
NC_035096.1	24898941	.	G	A	.	.	MAF_INRAE=5.833;MAF_USDA=10.656
NC_035096.1	24898953	.	A	T	.	.	MAF_INRAE=5.0
NC_035096.1	24898979	.	T	C	.	.	MAF_INRAE=5.0
NC_035096.1	24899005	.	C	T	.	.	MAF_INRAE=7.5
NC_035096.1	24899054	.	T	A	.	.	MAF_INRAE=4.167
NC_035096.1	24899070	.	T	G	.	.	MAF_INRAE=4.167;MAF_USDA=16.667
NC_035096.1	24899096	.	G	A	.	.	MAF_USDA=4.918
NC_035096.1	24899100	.	T	C	.	.	MAF_USDA=13.529
NC_035096.1	24899107	.	T	A	.	.	MAF_USDA=14.118
NC_035096.1	24899121	.	T	A	.	.	MAF_USDA=14.118
NC_035096.1	24899124	.	G	T	.	.	MAF_INRAE=6.667;MAF_USDA=8.824
NC_035096.1	24899133	.	G	A	.	.	MAF_USDA=19.048
NC_035096.1	24899160	.	G	T	.	.	MAF_USDA=4.098
NC_035096.1	24899163	.	G	A	.	.	MAF_USDA=15.294
NC_035096.1	24899188	.	T	A	.	.	MAF_INRAE=1.667;MAF_USDA=27.647
NC_035096.1	24899192	.	T	C	.	.	MAF_USDA=11.475
NC_035096.1	24899226	.	G	A	.	.	MAF_INRAE=1.667;MAF_USDA=21.311
NC_035096.1	24899257	.	A	T	.	.	MAF_INRAE=6.667
NC_035096.1	24899262	.	C	T	.	.	MAF_INRAE=5.833;MAF_USDA=1.639
NC_035096.1	24899271	.	G	A	.	.	MAF_INRAE=4.167
NC_035096.1	24899278	.	A	T	.	.	MAF_USDA=2.459
NC_035096.1	24899282	.	C	T	.	.	MAF_INRAE=7.5;MAF_USDA=18.75
NC_035096.1	24899292	.	G	A	.	.	MAF_INRAE=7.5;MAF_USDA=22.917
NC_035096.1	24899293	.	G	C	.	.	MAF_INRAE=7.5;MAF_USDA=25.0
NC_035096.1	24899322	.	G	A	.	.	MAF_USDA=5.738
NC_035096.1	24899333	.	G	A	.	.	MAF_USDA=5.738
NC_035096.1	24899349	.	G	A	.	.	MAF_INRAE=5.833;MAF_USDA=8.824
NC_035096.1	24899364	.	A	G	.	.	MAF_INRAE=1.667;MAF_USDA=18.852
NC_035096.1	24899369	.	C	A	.	.	MAF_INRAE=5.833;MAF_USDA=10.588
NC_035096.1	24899371	.	T	A	.	.	MAF_USDA=2.941
NC_035096.1	24899395	.	G	A	.	.	MAF_USDA=11.765
NC_035096.1	24899443	.	C	A	.	.	MAF_USDA=1.639
NC_035096.1	24899509	.	A	C	.	.	MAF_INRAE=1.667
NC_035096.1	24899628	.	A	C	.	.	MAF_INRAE=8.333
NC_035096.1	24899633	.	C	A	.	.	MAF_INRAE=6.962
NC_035096.1	24899747	.	A	C	.	.	MAF_INRAE=6.962;MAF_USDA=11.475
NC_035096.1	24899799	.	A	C	.	.	MAF_INRAE=1.667
NC_035096.1	24899817	.	G	A	.	.	MAF_INRAE=4.167;MAF_USDA=1.639
NC_035096.1	24899819	.	G	T	.	.	MAF_USDA=11.176
NC_035096.1	24899882	.	G	C	.	.	MAF_INRAE=8.228
NC_035096.1	24899964	.	C	A	.	.	MAF_INRAE=3.333
NC_035096.1	24900195	.	A	C	.	.	MAF_USDA=4.098
NC_035096.1	24900220	.	A	T	.	.	MAF_INRAE=24.051;MAF_USDA=32.353
NC_035096.1	24900299	.	A	G	.	.	MAF_INRAE=48.734;MAF_USDA=20.833
NC_035096.1	24900317	.	G	T	.	.	MAF_INRAE=15.19;MAF_USDA=40.0
NC_035096.1	24900461	.	C	T	.	.	MAF_USDA=9.016
NC_035096.1	24900466	.	C	T	.	.	MAF_USDA=3.529
NC_035096.1	24900495	.	T	C	.	.	MAF_INRAE=2.5;MAF_USDA=10.656
NC_035096.1	24900497	.	T	C	.	.	MAF_USDA=11.176
NC_035096.1	24900518	.	C	G	.	.	MAF_USDA=10.588
NC_035096.1	24900526	.	G	T	.	.	MAF_INRAE=8.861
NC_035096.1	24900596	.	G	A	.	.	MAF_USDA=3.279
NC_035096.1	24900601	.	G	T	.	.	MAF_USDA=4.918
NC_035096.1	24900676	.	C	T	.	.	MAF_INRAE=6.962;MAF_USDA=1.639
NC_035096.1	24900696	.	T	C	.	.	MAF_INRAE=4.167;MAF_USDA=1.639
NC_035096.1	24900718	.	C	T	.	.	MAF_INRAE=3.333
NC_035096.1	24900847	.	A	T	.	.	MAF_USDA=3.279
NC_035096.1	24900862	.	G	A	.	.	MAF_INRAE=32.911;MAF_USDA=45.294
NC_035096.1	24900871	.	G	T	.	.	MAF_USDA=1.765
NC_035096.1	24900920	.	A	G	.	.	MAF_USDA=4.098
NC_035096.1	24900924	.	A	C	.	.	MAF_INRAE=4.167;MAF_USDA=9.016
NC_035096.1	24900930	.	T	C	.	.	MAF_INRAE=6.962;MAF_USDA=22.353
NC_035096.1	24900943	.	C	A	.	.	MAF_INRAE=6.962;MAF_USDA=1.667
NC_035096.1	24900998	.	C	A	.	.	MAF_INRAE=6.962;MAF_USDA=11.765
NC_035096.1	24901065	.	T	C	.	.	MAF_USDA=1.639
NC_035096.1	24901091	.	C	T	.	.	MAF_INRAE=9.494;MAF_USDA=4.918
NC_035096.1	24901098	.	G	A	.	.	MAF_USDA=4.098
NC_035096.1	24901102	.	C	T	.	.	MAF_INRAE=13.291;MAF_USDA=9.016
NC_035096.1	24901104	.	G	T	.	.	MAF_INRAE=14.167;MAF_USDA=9.016
NC_035096.1	24901106	.	T	A	.	.	MAF_INRAE=14.167;MAF_USDA=9.016
NC_035096.1	24901140	.	T	G	.	.	MAF_INRAE=8.333;MAF_USDA=6.557
NC_035096.1	24901163	.	C	G	.	.	MAF_INRAE=42.405;MAF_USDA=27.647
NC_035096.1	24901173	.	G	C	.	.	MAF_INRAE=8.333;MAF_USDA=10.656
NC_035096.1	24901199	.	A	G	.	.	MAF_INRAE=49.367;MAF_USDA=32.941
NC_035096.1	24901200	.	T	A	.	.	MAF_INRAE=48.333;MAF_USDA=32.941
NC_035096.1	24901208	.	A	G	.	.	MAF_INRAE=1.667
NC_035096.1	24901228	.	G	C	.	.	MAF_INRAE=8.333
NC_035096.1	24901237	.	G	T	.	.	MAF_USDA=2.459
NC_035096.1	24901346	.	C	T	.	.	MAF_INRAE=9.494;MAF_USDA=2.459
NC_035096.1	24901351	.	A	C	.	.	MAF_USDA=1.639
NC_035096.1	24901392	.	G	A	.	.	MAF_USDA=2.459
NC_035096.1	24901393	.	C	A	.	.	MAF_USDA=2.459
NC_035096.1	24901440	.	G	C	.	.	MAF_INRAE=5.833
NC_035096.1	24901441	.	T	C	.	.	MAF_USDA=10.417
NC_035096.1	24901442	.	G	T	.	.	MAF_USDA=10.417
NC_035096.1	24901444	.	G	A	.	.	MAF_INRAE=5.833;MAF_USDA=10.417
NC_035096.1	24901463	.	G	A	.	.	MAF_USDA=3.279
NC_035096.1	24901466	.	C	A	.	.	MAF_USDA=42.941
NC_035096.1	24901472	.	A	G	.	.	MAF_USDA=49.412
NC_035096.1	24901588	.	T	C	.	.	MAF_USDA=1.639
NC_035096.1	24901603	.	G	A	.	.	MAF_USDA=16.393
NC_035096.1	24901675	.	A	T	.	.	MAF_INRAE=38.608
NC_035096.1	24901683	.	A	G	.	.	MAF_INRAE=10.759;MAF_USDA=5.882
NC_035096.1	24901873	.	T	A	.	.	MAF_INRAE=11.667
NC_035096.1	24901879	.	A	C	.	.	MAF_INRAE=11.667
NC_035096.1	24901954	.	A	T	.	.	MAF_INRAE=6.962;MAF_USDA=11.176
NC_035096.1	24902045	.	A	C	.	.	MAF_INRAE=15.789;MAF_USDA=10.0
NC_035096.1	24902046	.	T	G	.	.	MAF_INRAE=42.405;MAF_USDA=47.059
NC_035096.1	24902052	.	A	G	.	.	MAF_INRAE=6.962;MAF_USDA=10.588
NC_035096.1	24902227	.	A	C	.	.	MAF_USDA=1.639
NC_035096.1	24902255	.	C	T	.	.	MAF_USDA=5.738
NC_035096.1	24902264	.	A	T	.	.	MAF_USDA=8.197
NC_035096.1	24902270	.	T	C	.	.	MAF_USDA=4.098
NC_035096.1	24902330	.	A	C	.	.	MAF_INRAE=5.833;MAF_USDA=4.706
NC_035096.1	24902427	.	A	T	.	.	MAF_INRAE=6.962;MAF_USDA=10.588
NC_035096.1	24902463	.	C	T	.	.	MAF_USDA=2.459
NC_035096.1	24902537	.	G	A	.	.	MAF_INRAE=10.759;MAF_USDA=5.294
NC_035096.1	24902608	.	A	T	.	.	MAF_USDA=1.639
NC_035096.1	24902621	.	T	C	.	.	MAF_USDA=15.574
NC_035096.1	24902656	.	A	T	.	.	MAF_INRAE=11.392;MAF_USDA=38.824
NC_035096.1	24902746	.	C	A	.	.	MAF_INRAE=20.253;MAF_USDA=11.765
NC_035096.1	24902783	.	G	T	.	.	MAF_USDA=3.279
NC_035096.1	24902799	.	T	C	.	.	MAF_INRAE=4.43;MAF_USDA=6.471
NC_035096.1	24902901	.	A	G	.	.	MAF_INRAE=43.671;MAF_USDA=22.353
NC_035096.1	24902961	.	A	T	.	.	MAF_INRAE=6.962;MAF_USDA=13.529
NC_035096.1	24902975	.	A	C	.	.	MAF_INRAE=6.962;MAF_USDA=13.529
NC_035096.1	24903005	.	T	C	.	.	MAF_INRAE=23.333;MAF_USDA=29.167
NC_035096.1	24903040	.	A	T	.	.	MAF_USDA=2.459
NC_035096.1	24903073	.	A	G	.	.	MAF_INRAE=6.962
NC_035096.1	24903084	.	C	A	.	.	MAF_INRAE=15.19;MAF_USDA=8.824
NC_035096.1	24903126	.	G	T	.	.	MAF_USDA=4.098
NC_035096.1	24903128	.	C	T	.	.	MAF_USDA=1.639
NC_035096.1	24903134	.	G	C	.	.	MAF_INRAE=21.519;MAF_USDA=8.197
NC_035096.1	24903164	.	C	G	.	.	MAF_USDA=15.574
NC_035096.1	24903213	.	G	A	.	.	MAF_INRAE=6.962;MAF_USDA=11.176
NC_035096.1	24903214	.	T	G	.	.	MAF_INRAE=5.833;MAF_USDA=11.176
NC_035096.1	24903218	.	C	T	.	.	MAF_USDA=1.639
NC_035096.1	24903411	.	C	T	.	.	MAF_INRAE=22.152;MAF_USDA=12.295
NC_035096.1	24903489	.	T	A	.	.	MAF_INRAE=15.789;MAF_USDA=10.0
NC_035096.1	24903654	.	C	T	.	.	MAF_INRAE=6.329;MAF_USDA=22.941
NC_035096.1	24903761	.	A	G	.	.	MAF_INRAE=15.789;MAF_USDA=10.0
NC_035096.1	24903817	.	A	G	.	.	MAF_INRAE=43.038;MAF_USDA=18.824
NC_035096.1	24903938	.	G	A	.	.	MAF_USDA=1.765
NC_035096.1	24904088	.	A	G	.	.	MAF_USDA=5.738
NC_035096.1	24904145	.	A	G	.	.	MAF_USDA=13.529
NC_035096.1	24904148	.	G	A	.	.	MAF_USDA=1.667
NC_035096.1	24904180	.	T	A	.	.	MAF_USDA=2.459
NC_035096.1	24904208	.	G	A	.	.	MAF_USDA=3.279
NC_035096.1	24904237	.	G	A	.	.	MAF_USDA=1.639
NC_035096.1	24904238	.	T	A	.	.	MAF_USDA=1.639
NC_035096.1	24904336	.	G	A	.	.	MAF_USDA=2.083
NC_035096.1	24904403	.	G	A	.	.	MAF_INRAE=6.962;MAF_USDA=11.176
NC_035096.1	24904430	.	G	T	.	.	MAF_INRAE=38.608;MAF_USDA=47.647
NC_035096.1	24904437	.	T	G	.	.	MAF_INRAE=6.962;MAF_USDA=11.31
NC_035096.1	24904563	.	G	C	.	.	MAF_INRAE=43.038;MAF_USDA=29.167
NC_035096.1	24904571	.	C	T	.	.	MAF_USDA=2.941
NC_035096.1	24904583	.	G	T	.	.	MAF_USDA=2.941
NC_035096.1	24904626	.	G	A	.	.	MAF_USDA=4.098
NC_035096.1	24904656	.	G	A	.	.	MAF_INRAE=4.43;MAF_USDA=9.412
NC_035096.1	24904714	.	C	T	.	.	MAF_USDA=1.639
NC_035096.1	24904750	.	G	A	.	.	MAF_USDA=10.656
NC_035096.1	24904780	.	T	C	.	.	MAF_USDA=5.738
NC_035096.1	24904781	.	G	A	.	.	MAF_INRAE=5.833;MAF_USDA=10.0
NC_035096.1	24904885	.	G	A	.	.	MAF_USDA=3.279
NC_035096.1	24905083	.	C	T	.	.	MAF_USDA=1.765
NC_035096.1	24905101	.	C	T	.	.	MAF_INRAE=38.608;MAF_USDA=47.059
NC_035096.1	24905124	.	T	A	.	.	MAF_USDA=1.639
NC_035096.1	24905182	.	C	A	.	.	MAF_INRAE=6.962
NC_035096.1	24905185	.	G	C	.	.	MAF_INRAE=2.532
NC_035096.1	24905319	.	T	C	.	.	MAF_USDA=4.918
NC_035096.1	24905337	.	T	G	.	.	MAF_INRAE=4.43;MAF_USDA=7.059
NC_035096.1	24905369	.	A	G	.	.	MAF_USDA=1.639
NC_035096.1	24905396	.	C	T	.	.	MAF_USDA=3.279
NC_035096.1	24905426	.	T	C	.	.	MAF_INRAE=20.253;MAF_USDA=16.471
NC_035096.1	24905563	.	A	C	.	.	MAF_INRAE=31.646;MAF_USDA=41.176
NC_035096.1	24905590	.	C	T	.	.	MAF_INRAE=1.667
NC_035096.1	24905634	.	T	C	.	.	MAF_USDA=16.393
NC_035096.1	24905657	.	T	C	.	.	MAF_INRAE=43.038;MAF_USDA=19.412
NC_035096.1	24905686	.	G	C	.	.	MAF_INRAE=10.759;MAF_USDA=4.706
NC_035096.1	24905702	.	A	T	.	.	MAF_INRAE=31.646;MAF_USDA=42.941
NC_035096.1	24905768	.	T	A	.	.	MAF_INRAE=6.962;MAF_USDA=1.639
NC_035096.1	24905781	.	T	A	.	.	MAF_INRAE=8.861
NC_035096.1	24905822	.	C	A	.	.	MAF_USDA=1.639
NC_035096.1	24905829	.	T	C	.	.	MAF_INRAE=6.962;MAF_USDA=12.941
NC_035096.1	24905840	.	G	C	.	.	MAF_USDA=1.639
NC_035096.1	24905872	.	C	G	.	.	MAF_INRAE=23.333;MAF_USDA=29.167
NC_035096.1	24905902	.	C	T	.	.	MAF_INRAE=23.333;MAF_USDA=29.167
NC_035096.1	24905945	.	C	T	.	.	MAF_INRAE=33.544;MAF_USDA=14.706
NC_035096.1	24905957	.	T	A	.	.	MAF_INRAE=37.342;MAF_USDA=30.0
NC_035096.1	24905961	.	T	C	.	.	MAF_INRAE=45.833;MAF_USDA=30.0
NC_035096.1	24906037	.	A	C	.	.	MAF_USDA=1.639
NC_035096.1	24906083	.	G	T	.	.	MAF_USDA=1.639
NC_035096.1	24906089	.	A	T	.	.	MAF_INRAE=6.962
NC_035096.1	24906092	.	C	A	.	.	MAF_INRAE=5.833;MAF_USDA=22.892
NC_035096.1	24906112	.	G	A	.	.	MAF_INRAE=3.333
NC_035096.1	24906120	.	A	G	.	.	MAF_USDA=13.529
NC_035096.1	24906131	.	A	C	.	.	MAF_INRAE=6.962;MAF_USDA=11.176
NC_035096.1	24906134	.	T	C	.	.	MAF_INRAE=13.291;MAF_USDA=4.118
NC_035096.1	24906147	.	T	A	.	.	MAF_USDA=2.459
NC_035096.1	24906148	.	G	A	.	.	MAF_INRAE=5.833;MAF_USDA=15.882
NC_035096.1	24906165	.	T	A	.	.	MAF_INRAE=5.833;MAF_USDA=10.417
NC_035096.1	24906181	.	C	A	.	.	MAF_USDA=5.738
NC_035096.1	24906362	.	G	T	.	.	MAF_INRAE=3.333
NC_035096.1	24906477	.	T	A	.	.	MAF_INRAE=5.696
NC_035096.1	24906479	.	T	C	.	.	MAF_USDA=1.667
NC_035096.1	24906481	.	A	T	.	.	MAF_INRAE=22.152;MAF_USDA=9.167
NC_035096.1	24906505	.	C	A	.	.	MAF_INRAE=26.582;MAF_USDA=13.529
NC_035096.1	24906531	.	G	A	.	.	MAF_INRAE=23.333;MAF_USDA=29.167
NC_035096.1	24906540	.	A	G	.	.	MAF_INRAE=26.582;MAF_USDA=24.706
NC_035096.1	24906559	.	T	C	.	.	MAF_INRAE=27.215;MAF_USDA=27.059
NC_035096.1	24906575	.	G	A	.	.	MAF_INRAE=40.506;MAF_USDA=47.059
NC_035096.1	24906576	.	C	T	.	.	MAF_USDA=4.918
NC_035096.1	24906591	.	C	A	.	.	MAF_INRAE=4.43;MAF_USDA=4.118
NC_035096.1	24906594	.	C	A	.	.	MAF_USDA=3.279
NC_035096.1	24906595	.	C	T	.	.	MAF_USDA=13.934
NC_035096.1	24906612	.	C	G	.	.	MAF_INRAE=22.152;MAF_USDA=9.016
NC_035096.1	24906663	.	G	A	.	.	MAF_USDA=1.667
NC_035096.1	24906685	.	A	G	.	.	MAF_USDA=7.143
NC_035096.1	24906793	.	A	T	.	.	MAF_USDA=29.167
NC_035096.1	24906797	.	T	G	.	.	MAF_USDA=29.167
NC_035096.1	24907290	.	A	G	.	.	MAF_USDA=18.75
NC_035096.1	24907295	.	C	T	.	.	MAF_USDA=6.25
NC_035096.1	24907316	.	A	T	.	.	MAF_USDA=4.167
NC_035096.1	24907482	.	G	A	.	.	MAF_INRAE=49.367;MAF_USDA=17.857
NC_035096.1	24907484	.	A	C	.	.	MAF_INRAE=7.5;MAF_USDA=42.262
NC_035096.1	24907495	.	G	C	.	.	MAF_INRAE=23.333;MAF_USDA=29.167
NC_035096.1	24907518	.	G	C	.	.	MAF_INRAE=32.278;MAF_USDA=43.452
NC_035096.1	24907566	.	A	G	.	.	MAF_INRAE=6.962;MAF_USDA=11.765
NC_035096.1	24907579	.	G	T	.	.	MAF_INRAE=12.025;MAF_USDA=43.529
NC_035096.1	24907593	.	A	G	.	.	MAF_USDA=2.083
NC_035096.1	24907650	.	T	G	.	.	MAF_INRAE=26.667;MAF_USDA=13.529
NC_035096.1	24907653	.	G	A	.	.	MAF_INRAE=5.833;MAF_USDA=2.459
NC_035096.1	24907658	.	C	T	.	.	MAF_INRAE=26.667;MAF_USDA=13.529
NC_035096.1	24907732	.	T	C	.	.	MAF_INRAE=3.333
NC_035096.1	24907733	.	A	T	.	.	MAF_INRAE=6.962;MAF_USDA=11.765
NC_035096.1	24907905	.	C	G	.	.	MAF_INRAE=10.526;MAF_USDA=5.738
NC_035096.1	24907940	.	C	A	.	.	MAF_USDA=11.765
NC_035096.1	24907945	.	C	G	.	.	MAF_USDA=1.639
NC_035096.1	24908017	.	G	T	.	.	MAF_INRAE=6.962;MAF_USDA=11.765
NC_035096.1	24908141	.	C	T	.	.	MAF_INRAE=5.696;MAF_USDA=13.115
NC_035096.1	24908149	.	A	T	.	.	MAF_INRAE=26.667;MAF_USDA=13.529
NC_035096.1	24908252	.	G	A	.	.	MAF_INRAE=18.354;MAF_USDA=14.881
NC_035096.1	24908278	.	C	T	.	.	MAF_INRAE=21.519;MAF_USDA=20.238
NC_035096.1	24908322	.	T	G	.	.	MAF_USDA=3.279
NC_035096.1	24908372	.	G	T	.	.	MAF_INRAE=18.354;MAF_USDA=14.706
NC_035096.1	24908384	.	T	C	.	.	MAF_INRAE=15.19;MAF_USDA=4.118
NC_035096.1	24908414	.	T	C	.	.	MAF_INRAE=41.772;MAF_USDA=18.824
NC_035096.1	24908478	.	C	A	.	.	MAF_INRAE=18.354;MAF_USDA=14.706
NC_035096.1	24908638	.	A	G	.	.	MAF_USDA=2.083
NC_035096.1	24908676	.	T	C	.	.	MAF_INRAE=3.333;MAF_USDA=7.377
NC_035096.1	24908781	.	T	A	.	.	MAF_USDA=1.765
NC_035096.1	24908842	.	C	T	.	.	MAF_USDA=4.118
NC_035096.1	24908936	.	T	G	.	.	MAF_INRAE=6.962;MAF_USDA=11.31
NC_035096.1	24908959	.	C	T	.	.	MAF_INRAE=8.861
NC_035096.1	24908977	.	G	A	.	.	MAF_INRAE=4.167;MAF_USDA=8.475
NC_035096.1	24908990	.	T	C	.	.	MAF_INRAE=18.333;MAF_USDA=8.475
NC_035096.1	24909002	.	A	C	.	.	MAF_INRAE=4.167;MAF_USDA=6.78
NC_035096.1	24909018	.	A	T	.	.	MAF_USDA=1.695
NC_035096.1	24909734	.	T	G	.	.	MAF_USDA=10.417
NC_035096.1	24909866	.	A	G	.	.	MAF_USDA=31.25
NC_035096.1	24909883	.	C	A	.	.	MAF_USDA=2.083
NC_035096.1	24909920	.	A	T	.	.	MAF_USDA=10.417
NC_035096.1	24909979	.	G	C	.	.	MAF_USDA=13.415
NC_035096.1	24910007	.	G	A	.	.	MAF_USDA=13.855
NC_035096.1	24910160	.	T	C	.	.	MAF_USDA=8.621
NC_035096.1	24910165	.	G	T	.	.	MAF_USDA=8.333
NC_035096.1	24910171	.	T	A	.	.	MAF_USDA=10.417
NC_035096.1	24910174	.	T	A	.	.	MAF_USDA=10.417
NC_035096.1	24910202	.	A	G	.	.	MAF_USDA=12.805
NC_035096.1	24910208	.	T	G	.	.	MAF_USDA=12.805
NC_035096.1	24910219	.	G	A	.	.	MAF_USDA=1.724
NC_035096.1	24910291	.	C	G	.	.	MAF_USDA=21.341
NC_035096.1	24910334	.	A	G	.	.	MAF_USDA=9.167
NC_035096.1	24910350	.	A	G	.	.	MAF_USDA=21.341
NC_035096.1	24910475	.	C	T	.	.	MAF_USDA=12.195
NC_035096.1	24910476	.	G	A	.	.	MAF_USDA=4.167
NC_035096.1	24910479	.	G	A	.	.	MAF_USDA=3.659
NC_035096.1	24910482	.	A	G	.	.	MAF_USDA=11.207
NC_035096.1	24910561	.	G	A	.	.	MAF_USDA=1.724
NC_035096.1	24910619	.	T	G	.	.	MAF_USDA=1.724
NC_035096.1	24910657	.	C	T	.	.	MAF_USDA=8.621
NC_035096.1	24910667	.	G	A	.	.	MAF_USDA=3.448
NC_035096.1	24910770	.	G	T	.	.	MAF_USDA=10.417
NC_035096.1	24910887	.	A	G	.	.	MAF_USDA=36.585
NC_035096.1	24910903	.	G	A	.	.	MAF_USDA=12.931
NC_035096.1	24910917	.	A	G	.	.	MAF_USDA=3.448
NC_035096.1	24910931	.	G	A	.	.	MAF_USDA=23.78
NC_035096.1	24910971	.	G	A	.	.	MAF_USDA=4.167
NC_035096.1	24911161	.	A	C	.	.	MAF_USDA=37.5
NC_035096.1	24911186	.	G	T	.	.	MAF_USDA=14.634
NC_035096.1	24911240	.	A	C	.	.	MAF_USDA=13.793
NC_035096.1	24911248	.	A	G	.	.	MAF_USDA=10.976
NC_035096.1	24911296	.	G	T	.	.	MAF_USDA=14.024
NC_035096.1	24911404	.	T	C	.	.	MAF_USDA=4.167
NC_035096.1	24911415	.	G	A	.	.	MAF_USDA=11.207
NC_035096.1	24911426	.	T	C	.	.	MAF_USDA=11.585
NC_035096.1	24911432	.	C	T	.	.	MAF_USDA=12.069
NC_035096.1	24911590	.	A	T	.	.	MAF_USDA=2.41
NC_035096.1	24911599	.	G	T	.	.	MAF_USDA=2.542
NC_035096.1	24911615	.	T	A	.	.	MAF_USDA=1.695
NC_035096.1	24911616	.	C	A	.	.	MAF_USDA=1.695
NC_035096.1	24911634	.	C	A	.	.	MAF_USDA=12.651
NC_035096.1	24911636	.	T	C	.	.	MAF_USDA=12.651
NC_035096.1	24911655	.	A	G	.	.	MAF_USDA=11.017
NC_035096.1	24911676	.	A	C	.	.	MAF_USDA=1.695
NC_035096.1	24911737	.	G	C	.	.	MAF_USDA=36.585
NC_035096.1	24911772	.	T	G	.	.	MAF_USDA=33.537
NC_035096.1	24911807	.	C	A	.	.	MAF_USDA=21.951
NC_035096.1	24911897	.	C	A	.	.	MAF_USDA=1.724
NC_035096.1	24911920	.	G	C	.	.	MAF_USDA=23.171
NC_035096.1	24911921	.	G	A	.	.	MAF_USDA=1.724
NC_035096.1	24911944	.	T	G	.	.	MAF_USDA=10.417
NC_035096.1	24911952	.	C	T	.	.	MAF_USDA=10.417
NC_035096.1	24912045	.	G	A	.	.	MAF_USDA=1.724
NC_035096.1	24912094	.	G	T	.	.	MAF_USDA=13.415
NC_035096.1	24912162	.	G	T	.	.	MAF_USDA=12.048
NC_035096.1	24912165	.	C	T	.	.	MAF_USDA=10.169
NC_035096.1	24912265	.	C	A	.	.	MAF_USDA=1.639
NC_035096.1	24912321	.	C	T	.	.	MAF_INRAE=6.962;MAF_USDA=10.588
NC_035096.1	24912338	.	G	A	.	.	MAF_INRAE=6.962;MAF_USDA=10.588
NC_035096.1	24912341	.	C	G	.	.	MAF_INRAE=5.833;MAF_USDA=10.588
NC_035096.1	24912343	.	G	A	.	.	MAF_USDA=1.639
NC_035096.1	24912370	.	A	G	.	.	MAF_INRAE=6.962;MAF_USDA=10.588
NC_035096.1	24912434	.	T	A	.	.	MAF_INRAE=6.962;MAF_USDA=10.588
NC_035096.1	24912504	.	C	A	.	.	MAF_INRAE=6.962;MAF_USDA=10.588
NC_035096.1	24912587	.	C	T	.	.	MAF_INRAE=41.772;MAF_USDA=38.235
NC_035096.1	24912611	.	C	T	.	.	MAF_USDA=2.459
NC_035096.1	24912623	.	T	A	.	.	MAF_USDA=2.459
NC_035096.1	24912684	.	T	A	.	.	MAF_INRAE=6.962;MAF_USDA=10.0
NC_035096.1	24912725	.	C	A	.	.	MAF_USDA=1.639
NC_035096.1	24912726	.	C	A	.	.	MAF_USDA=1.639
NC_035096.1	24912748	.	T	C	.	.	MAF_INRAE=6.962;MAF_USDA=10.588
NC_035096.1	24912841	.	G	T	.	.	MAF_INRAE=18.987;MAF_USDA=11.765
NC_035096.1	24912877	.	T	G	.	.	MAF_INRAE=11.392;MAF_USDA=13.529
NC_035096.1	24912980	.	T	G	.	.	MAF_INRAE=6.962;MAF_USDA=10.588
NC_035096.1	24913010	.	C	T	.	.	MAF_INRAE=5.696;MAF_USDA=11.475
NC_035096.1	24913033	.	C	G	.	.	MAF_USDA=2.459
NC_035096.1	24913075	.	T	G	.	.	MAF_INRAE=6.962;MAF_USDA=10.0
NC_035096.1	24913144	.	G	A	.	.	MAF_USDA=1.639
NC_035096.1	24913159	.	G	T	.	.	MAF_USDA=1.639
NC_035096.1	24913197	.	A	G	.	.	MAF_INRAE=31.013;MAF_USDA=37.059
NC_035096.1	24913215	.	T	G	.	.	MAF_INRAE=6.962;MAF_USDA=10.588
NC_035096.1	24913289	.	T	G	.	.	MAF_INRAE=36.076;MAF_USDA=29.412
NC_035096.1	24913290	.	G	A	.	.	MAF_USDA=1.639
NC_035096.1	24913334	.	T	C	.	.	MAF_INRAE=11.392;MAF_USDA=13.529
NC_035096.1	24913475	.	C	T	.	.	MAF_INRAE=23.333;MAF_USDA=11.176
NC_035096.1	24913514	.	A	G	.	.	MAF_INRAE=43.038;MAF_USDA=40.588
NC_035096.1	24913531	.	A	C	.	.	MAF_INRAE=19.62;MAF_USDA=12.353
NC_035096.1	24913534	.	A	G	.	.	MAF_USDA=4.098
NC_035096.1	24913558	.	C	T	.	.	MAF_INRAE=22.152;MAF_USDA=9.016
NC_035096.1	24913559	.	G	A	.	.	MAF_USDA=2.459
NC_035096.1	24913614	.	G	C	.	.	MAF_INRAE=11.392;MAF_USDA=13.529
NC_035096.1	24913620	.	A	G	.	.	MAF_INRAE=2.5;MAF_USDA=8.197
NC_035096.1	24913640	.	A	G	.	.	MAF_INRAE=6.962;MAF_USDA=10.588
NC_035096.1	24913646	.	A	T	.	.	MAF_INRAE=6.962;MAF_USDA=10.0
NC_035096.1	24913693	.	T	C	.	.	MAF_INRAE=3.333;MAF_USDA=12.295
NC_035096.1	24913730	.	A	G	.	.	MAF_INRAE=42.405;MAF_USDA=40.588
NC_035096.1	24913833	.	A	T	.	.	MAF_USDA=10.0
NC_035096.1	24913887	.	A	C	.	.	MAF_INRAE=12.5;MAF_USDA=13.529
NC_035096.1	24913905	.	C	T	.	.	MAF_INRAE=7.895;MAF_USDA=4.706
NC_035096.1	24913934	.	C	A	.	.	MAF_INRAE=6.329;MAF_USDA=9.412
NC_035096.1	24914017	.	A	C	.	.	MAF_USDA=4.098
NC_035096.1	24914025	.	T	C	.	.	MAF_INRAE=6.962;MAF_USDA=10.0
NC_035096.1	24914035	.	G	A	.	.	MAF_USDA=1.639
NC_035096.1	24914065	.	A	C	.	.	MAF_INRAE=10.759;MAF_USDA=20.238
NC_035096.1	24914077	.	T	G	.	.	MAF_INRAE=38.333;MAF_USDA=28.235
NC_035096.1	24914078	.	T	G	.	.	MAF_USDA=1.667
NC_035096.1	24914102	.	T	C	.	.	MAF_INRAE=36.076;MAF_USDA=29.167
NC_035096.1	24914167	.	G	T	.	.	MAF_INRAE=11.392;MAF_USDA=14.118
NC_035096.1	24914211	.	C	G	.	.	MAF_INRAE=4.43;MAF_USDA=3.529
NC_035096.1	24914278	.	C	T	.	.	MAF_INRAE=6.962;MAF_USDA=11.765
NC_035096.1	24914304	.	A	G	.	.	MAF_INRAE=6.329;MAF_USDA=10.588
NC_035096.1	24914319	.	C	G	.	.	MAF_USDA=2.459
NC_035096.1	24914500	.	A	G	.	.	MAF_INRAE=43.038;MAF_USDA=41.176
NC_035096.1	24914503	.	A	G	.	.	MAF_USDA=2.459
NC_035096.1	24914587	.	T	G	.	.	MAF_INRAE=18.987;MAF_USDA=16.667
NC_035096.1	24914610	.	T	G	.	.	MAF_INRAE=33.544;MAF_USDA=22.353
NC_035096.1	24914696	.	C	G	.	.	MAF_INRAE=33.544;MAF_USDA=21.765
NC_035096.1	24914739	.	T	A	.	.	MAF_INRAE=5.833;MAF_USDA=10.417
NC_035096.1	24914743	.	A	G	.	.	MAF_INRAE=15.789;MAF_USDA=5.738
NC_035096.1	24914785	.	A	T	.	.	MAF_INRAE=8.333
NC_035096.1	24914818	.	G	A	.	.	MAF_INRAE=6.329;MAF_USDA=10.0
NC_035096.1	24914924	.	A	C	.	.	MAF_INRAE=6.329;MAF_USDA=10.588
NC_035096.1	24914928	.	T	A	.	.	MAF_INRAE=5.0;MAF_USDA=10.588
NC_035096.1	24914989	.	T	A	.	.	MAF_INRAE=48.734;MAF_USDA=48.235
NC_035096.1	24915120	.	A	G	.	.	MAF_USDA=10.87
NC_035096.1	24915122	.	A	T	.	.	MAF_USDA=13.043
NC_035096.1	24915140	.	G	A	.	.	MAF_INRAE=6.962;MAF_USDA=9.412
NC_035096.1	24915147	.	G	A	.	.	MAF_USDA=1.639
NC_035096.1	24915169	.	C	T	.	.	MAF_INRAE=6.962;MAF_USDA=10.588
NC_035096.1	24915181	.	G	A	.	.	MAF_INRAE=6.329;MAF_USDA=10.833
NC_035096.1	24915183	.	C	T	.	.	MAF_USDA=4.167
NC_035096.1	24915353	.	G	C	.	.	MAF_INRAE=5.063;MAF_USDA=10.656
NC_035096.1	24915450	.	T	C	.	.	MAF_INRAE=5.696;MAF_USDA=9.836
NC_035096.1	24915574	.	G	C	.	.	MAF_USDA=1.639
NC_035096.1	24915610	.	C	A	.	.	MAF_INRAE=6.962;MAF_USDA=10.588
NC_035096.1	24915639	.	A	G	.	.	MAF_INRAE=6.962;MAF_USDA=11.176
NC_035096.1	24915668	.	T	C	.	.	MAF_USDA=1.639
NC_035096.1	24915676	.	C	G	.	.	MAF_INRAE=36.076;MAF_USDA=31.176
NC_035096.1	24915681	.	G	C	.	.	MAF_INRAE=10.526;MAF_USDA=5.882
NC_035096.1	24915756	.	T	A	.	.	MAF_INRAE=35.443;MAF_USDA=29.412
NC_035096.1	24915790	.	T	G	.	.	MAF_USDA=4.167
NC_035096.1	24915795	.	C	A	.	.	MAF_USDA=3.529
NC_035096.1	24915806	.	A	C	.	.	MAF_INRAE=19.62;MAF_USDA=10.0
NC_035096.1	24915890	.	A	T	.	.	MAF_INRAE=43.038;MAF_USDA=41.176
NC_035096.1	24915920	.	T	G	.	.	MAF_USDA=10.417
NC_035096.1	24915935	.	A	G	.	.	MAF_INRAE=6.962;MAF_USDA=10.0
NC_035096.1	24915983	.	C	T	.	.	MAF_INRAE=6.962;MAF_USDA=10.0
NC_035096.1	24916004	.	G	A	.	.	MAF_INRAE=6.962;MAF_USDA=10.588
NC_035096.1	24916041	.	G	C	.	.	MAF_INRAE=46.835;MAF_USDA=41.176
NC_035096.1	24916220	.	G	A	.	.	MAF_INRAE=3.333;MAF_USDA=3.279
NC_035096.1	24916276	.	A	C	.	.	MAF_INRAE=6.962;MAF_USDA=10.588
NC_035096.1	24916282	.	T	G	.	.	MAF_USDA=1.639
NC_035096.1	24916290	.	T	A	.	.	MAF_INRAE=6.962;MAF_USDA=22.353
NC_035096.1	24916292	.	T	A	.	.	MAF_INRAE=5.833;MAF_USDA=22.353
NC_035096.1	24916303	.	C	T	.	.	MAF_INRAE=3.333;MAF_USDA=10.588
NC_035096.1	24916346	.	C	A	.	.	MAF_INRAE=5.833;MAF_USDA=2.459
NC_035096.1	24916368	.	G	C	.	.	MAF_INRAE=5.833;MAF_USDA=2.459
NC_035096.1	24916451	.	T	G	.	.	MAF_INRAE=15.823;MAF_USDA=33.529
NC_035096.1	24916536	.	A	C	.	.	MAF_USDA=1.765
NC_035096.1	24916542	.	G	T	.	.	MAF_INRAE=22.785;MAF_USDA=12.295
NC_035096.1	24916701	.	C	A	.	.	MAF_USDA=2.459
NC_035096.1	24916819	.	C	T	.	.	MAF_INRAE=11.392
NC_035096.1	24917064	.	T	A	.	.	MAF_INRAE=37.975;MAF_USDA=2.083
NC_035096.1	24917070	.	T	A	.	.	MAF_INRAE=39.241;MAF_USDA=13.69
NC_035096.1	24917074	.	T	A	.	.	MAF_INRAE=37.5;MAF_USDA=35.417
NC_035096.1	24917082	.	A	G	.	.	MAF_INRAE=3.333;MAF_USDA=6.557
NC_035096.1	24917111	.	A	C	.	.	MAF_USDA=8.235
NC_035096.1	24917154	.	G	A	.	.	MAF_INRAE=35.443;MAF_USDA=27.059
NC_035096.1	24917251	.	C	T	.	.	MAF_INRAE=27.848;MAF_USDA=26.19
NC_035096.1	24917507	.	G	A	.	.	MAF_INRAE=27.215;MAF_USDA=25.882
NC_035096.1	24917521	.	T	C	.	.	MAF_USDA=1.639
NC_035096.1	24917559	.	T	C	.	.	MAF_USDA=1.639
NC_035096.1	24917671	.	T	C	.	.	MAF_INRAE=17.722;MAF_USDA=5.882
NC_035096.1	24917704	.	C	A	.	.	MAF_USDA=3.279
NC_035096.1	24917719	.	G	T	.	.	MAF_INRAE=22.5;MAF_USDA=5.294
NC_035096.1	24917738	.	A	G	.	.	MAF_INRAE=27.848;MAF_USDA=27.586
NC_035096.1	24917766	.	A	C	.	.	MAF_USDA=8.235
NC_035096.1	24917770	.	T	C	.	.	MAF_INRAE=6.962;MAF_USDA=10.588
NC_035096.1	24917773	.	A	G	.	.	MAF_INRAE=31.667;MAF_USDA=25.294
NC_035096.1	24917852	.	T	C	.	.	MAF_INRAE=27.848;MAF_USDA=25.294
NC_035096.1	24917853	.	A	T	.	.	MAF_INRAE=5.696;MAF_USDA=7.377
NC_035096.1	24917854	.	C	T	.	.	MAF_INRAE=13.291;MAF_USDA=20.588
NC_035096.1	24917879	.	A	G	.	.	MAF_USDA=4.098
NC_035096.1	24917913	.	C	T	.	.	MAF_USDA=1.639
NC_035096.1	24917927	.	A	T	.	.	MAF_INRAE=26.582;MAF_USDA=25.294
NC_035096.1	24917944	.	G	T	.	.	MAF_INRAE=27.215;MAF_USDA=25.294
NC_035096.1	24917945	.	A	G	.	.	MAF_USDA=3.529
NC_035096.1	24917967	.	T	A	.	.	MAF_INRAE=8.333;MAF_USDA=10.417
NC_035096.1	24918017	.	A	G	.	.	MAF_USDA=2.459
NC_035096.1	24918064	.	A	G	.	.	MAF_INRAE=5.696;MAF_USDA=8.197
NC_035096.1	24918106	.	A	T	.	.	MAF_USDA=2.459
NC_035096.1	24918113	.	C	T	.	.	MAF_USDA=4.918
NC_035096.1	24918126	.	G	A	.	.	MAF_INRAE=23.333;MAF_USDA=29.167
NC_035096.1	24918186	.	A	G	.	.	MAF_INRAE=13.291;MAF_USDA=18.824
NC_035096.1	24918187	.	C	T	.	.	MAF_INRAE=17.089;MAF_USDA=4.706
NC_035096.1	24918197	.	C	T	.	.	MAF_INRAE=13.291;MAF_USDA=18.824
NC_035096.1	24918220	.	A	G	.	.	MAF_INRAE=6.329;MAF_USDA=10.588
NC_035096.1	24918234	.	C	A	.	.	MAF_USDA=1.639
NC_035096.1	24918251	.	T	C	.	.	MAF_INRAE=7.5;MAF_USDA=8.333
NC_035096.1	24918254	.	C	T	.	.	MAF_INRAE=24.051;MAF_USDA=18.824
NC_035096.1	24918264	.	G	A	.	.	MAF_INRAE=3.333;MAF_USDA=7.377
NC_035096.1	24918319	.	T	C	.	.	MAF_USDA=3.279
NC_035096.1	24918345	.	A	G	.	.	MAF_INRAE=33.544;MAF_USDA=34.706
NC_035096.1	24918409	.	T	G	.	.	MAF_INRAE=3.333;MAF_USDA=9.016
NC_035096.1	24918412	.	G	A	.	.	MAF_INRAE=18.354;MAF_USDA=6.471
NC_035096.1	24918448	.	G	T	.	.	MAF_INRAE=13.291;MAF_USDA=18.235
NC_035096.1	24918460	.	G	A	.	.	MAF_INRAE=23.333;MAF_USDA=10.588
NC_035096.1	24918681	.	A	G	.	.	MAF_INRAE=46.835;MAF_USDA=45.882
NC_035096.1	24918715	.	G	A	.	.	MAF_USDA=1.639
NC_035096.1	24918760	.	G	A	.	.	MAF_USDA=7.059
NC_035096.1	24918805	.	T	G	.	.	MAF_INRAE=5.063;MAF_USDA=14.706
NC_035096.1	24918835	.	C	A	.	.	MAF_INRAE=10.759;MAF_USDA=17.059
NC_035096.1	24918910	.	C	T	.	.	MAF_USDA=1.639
NC_035096.1	24918983	.	G	T	.	.	MAF_INRAE=22.152
NC_035096.1	24919051	.	G	A	.	.	MAF_INRAE=3.333;MAF_USDA=8.197
NC_035096.1	24919103	.	G	T	.	.	MAF_INRAE=8.333;MAF_USDA=10.417
NC_035096.1	24919130	.	T	A	.	.	MAF_USDA=4.098
NC_035096.1	24919195	.	T	C	.	.	MAF_USDA=4.098
NC_035096.1	24919243	.	A	C	.	.	MAF_INRAE=25.316;MAF_USDA=18.235
NC_035096.1	24919247	.	T	A	.	.	MAF_USDA=1.639
NC_035096.1	24919274	.	G	A	.	.	MAF_INRAE=27.848;MAF_USDA=24.706
NC_035096.1	24919339	.	A	G	.	.	MAF_INRAE=33.544;MAF_USDA=35.294
NC_035096.1	24919346	.	C	T	.	.	MAF_INRAE=8.861;MAF_USDA=1.639
NC_035096.1	24919358	.	T	C	.	.	MAF_INRAE=3.333
NC_035096.1	24919363	.	C	T	.	.	MAF_INRAE=9.494;MAF_USDA=15.882
NC_035096.1	24919364	.	T	G	.	.	MAF_INRAE=37.5;MAF_USDA=36.471
NC_035096.1	24919403	.	G	A	.	.	MAF_INRAE=18.354;MAF_USDA=7.647
NC_035096.1	24919585	.	C	A	.	.	MAF_INRAE=3.333;MAF_USDA=6.557
NC_035096.1	24919588	.	T	A	.	.	MAF_INRAE=23.333;MAF_USDA=9.412
NC_035096.1	24919727	.	C	T	.	.	MAF_USDA=1.765
NC_035096.1	24919746	.	C	T	.	.	MAF_INRAE=41.139;MAF_USDA=30.0
NC_035096.1	24919761	.	C	A	.	.	MAF_INRAE=23.333;MAF_USDA=29.167
NC_035096.1	24919904	.	C	T	.	.	MAF_INRAE=18.354;MAF_USDA=6.471
NC_035096.1	24919942	.	A	G	.	.	MAF_INRAE=18.987;MAF_USDA=6.471
NC_035096.1	24920054	.	T	A	.	.	MAF_USDA=5.738
NC_035096.1	24920098	.	A	C	.	.	MAF_USDA=3.279
NC_035096.1	24920145	.	C	A	.	.	MAF_USDA=2.459
NC_035096.1	24920171	.	G	A	.	.	MAF_USDA=7.377
NC_035096.1	24920212	.	C	A	.	.	MAF_INRAE=17.722;MAF_USDA=6.471
NC_035096.1	24920361	.	C	T	.	.	MAF_INRAE=5.263
NC_035096.1	24920422	.	G	T	.	.	MAF_INRAE=10.526;MAF_USDA=5.882
NC_035096.1	24920523	.	A	G	.	.	MAF_INRAE=6.962;MAF_USDA=15.294
NC_035096.1	24920531	.	T	A	.	.	MAF_INRAE=17.722;MAF_USDA=10.417
NC_035096.1	24920574	.	T	A	.	.	MAF_INRAE=6.962
NC_035096.1	24920599	.	A	C	.	.	MAF_INRAE=22.152;MAF_USDA=9.016
NC_035096.1	24920731	.	G	A	.	.	MAF_USDA=4.918
NC_035096.1	24920771	.	C	G	.	.	MAF_INRAE=13.291;MAF_USDA=25.882
NC_035096.1	24920783	.	G	A	.	.	MAF_INRAE=12.025;MAF_USDA=7.377
NC_035096.1	24920861	.	C	T	.	.	MAF_USDA=2.459
NC_035096.1	24920862	.	C	T	.	.	MAF_USDA=2.459
NC_035096.1	24920870	.	T	C	.	.	MAF_INRAE=6.962;MAF_USDA=21.176
NC_035096.1	24920871	.	G	A	.	.	MAF_INRAE=45.833;MAF_USDA=48.235
NC_035096.1	24920912	.	G	A	.	.	MAF_INRAE=8.861;MAF_USDA=5.738
NC_035096.1	24920932	.	A	G	.	.	MAF_INRAE=44.304;MAF_USDA=32.941
NC_035096.1	24920934	.	A	G	.	.	MAF_INRAE=1.667;MAF_USDA=1.765
NC_035096.1	24920940	.	T	G	.	.	MAF_INRAE=6.962;MAF_USDA=21.765
NC_035096.1	24920952	.	A	G	.	.	MAF_INRAE=8.861;MAF_USDA=6.557
NC_035096.1	24921036	.	G	A	.	.	MAF_INRAE=6.962;MAF_USDA=22.619
NC_035096.1	24921057	.	G	T	.	.	MAF_INRAE=43.038;MAF_USDA=31.548
NC_035096.1	24921087	.	G	T	.	.	MAF_INRAE=7.595;MAF_USDA=35.417
NC_035096.1	24921093	.	A	C	.	.	MAF_USDA=2.976
NC_035096.1	24921153	.	A	C	.	.	MAF_INRAE=6.962;MAF_USDA=22.024
NC_035096.1	24921248	.	A	C	.	.	MAF_INRAE=20.833
NC_035096.1	24921275	.	T	A	.	.	MAF_INRAE=7.595;MAF_USDA=22.289
NC_035096.1	24921304	.	A	G	.	.	MAF_INRAE=8.228;MAF_USDA=5.0
NC_035096.1	24921317	.	G	T	.	.	MAF_INRAE=6.962
NC_035096.1	24921319	.	C	A	.	.	MAF_INRAE=1.667;MAF_USDA=1.807
NC_035096.1	24921465	.	T	C	.	.	MAF_INRAE=1.667;MAF_USDA=3.529
NC_035096.1	24921511	.	A	G	.	.	MAF_INRAE=43.671;MAF_USDA=27.647
NC_035096.1	24921518	.	G	T	.	.	MAF_INRAE=43.038;MAF_USDA=49.412
NC_035096.1	24921545	.	T	C	.	.	MAF_INRAE=20.886;MAF_USDA=34.706
NC_035096.1	24921565	.	C	A	.	.	MAF_INRAE=2.5;MAF_USDA=3.529
NC_035096.1	24921578	.	A	T	.	.	MAF_USDA=5.294
NC_035096.1	24921727	.	C	A	.	.	MAF_USDA=4.098
NC_035096.1	24921899	.	C	T	.	.	MAF_USDA=1.639
NC_035096.1	24921914	.	G	A	.	.	MAF_USDA=2.459
NC_035096.1	24921933	.	C	T	.	.	MAF_USDA=1.639
NC_035096.1	24922004	.	A	G	.	.	MAF_INRAE=8.228;MAF_USDA=6.557
NC_035096.1	24922005	.	A	T	.	.	MAF_USDA=1.639
NC_035096.1	24922046	.	A	T	.	.	MAF_INRAE=30.38;MAF_USDA=34.706
NC_035096.1	24922070	.	C	T	.	.	MAF_INRAE=10.759;MAF_USDA=2.459
NC_035096.1	24922091	.	A	G	.	.	MAF_USDA=1.765
NC_035096.1	24922144	.	C	T	.	.	MAF_INRAE=1.667;MAF_USDA=3.529
NC_035096.1	24922196	.	A	T	.	.	MAF_INRAE=17.089;MAF_USDA=14.706
NC_035096.1	24922197	.	G	T	.	.	MAF_INRAE=19.167;MAF_USDA=14.706
NC_035096.1	24922239	.	T	G	.	.	MAF_USDA=2.941
NC_035096.1	24922273	.	C	G	.	.	MAF_USDA=4.098
NC_035096.1	24922319	.	G	T	.	.	MAF_INRAE=6.962
NC_035096.1	24922349	.	A	T	.	.	MAF_USDA=1.765
NC_035096.1	24922405	.	C	T	.	.	MAF_INRAE=1.667
NC_035096.1	24922437	.	G	C	.	.	MAF_USDA=1.639
NC_035096.1	24922440	.	C	T	.	.	MAF_INRAE=12.658;MAF_USDA=14.706
NC_035096.1	24922542	.	T	A	.	.	MAF_USDA=2.459
NC_035096.1	24922543	.	A	G	.	.	MAF_USDA=2.459
NC_035096.1	24922546	.	C	T	.	.	MAF_INRAE=14.557;MAF_USDA=21.176
NC_035096.1	24922587	.	G	A	.	.	MAF_INRAE=13.291;MAF_USDA=13.529
NC_035096.1	24922614	.	C	A	.	.	MAF_USDA=4.098
NC_035096.1	24922616	.	A	C	.	.	MAF_USDA=4.098
NC_035096.1	24922629	.	T	C	.	.	MAF_INRAE=17.089;MAF_USDA=25.882
NC_035096.1	24922650	.	G	T	.	.	MAF_INRAE=23.333;MAF_USDA=11.176
NC_035096.1	24922692	.	T	A	.	.	MAF_USDA=12.941
NC_035096.1	24922834	.	C	T	.	.	MAF_INRAE=39.241;MAF_USDA=34.706
NC_035096.1	24922837	.	C	T	.	.	MAF_USDA=2.083
NC_035096.1	24922847	.	A	C	.	.	MAF_INRAE=46.835;MAF_USDA=44.706
NC_035096.1	24922922	.	T	A	.	.	MAF_USDA=3.279
NC_035096.1	24922934	.	A	G	.	.	MAF_INRAE=25.0;MAF_USDA=38.235
NC_035096.1	24923008	.	G	T	.	.	MAF_INRAE=13.291;MAF_USDA=21.176
NC_035096.1	24923162	.	T	G	.	.	MAF_USDA=2.083
NC_035096.1	24923169	.	A	G	.	.	MAF_INRAE=26.582;MAF_USDA=35.294
NC_035096.1	24923199	.	A	T	.	.	MAF_INRAE=36.842;MAF_USDA=47.059
NC_035096.1	24923255	.	A	C	.	.	MAF_INRAE=27.5
NC_035096.1	24923272	.	T	C	.	.	MAF_USDA=9.836
NC_035096.1	24923322	.	T	C	.	.	MAF_INRAE=15.0
NC_035096.1	24923355	.	G	A	.	.	MAF_INRAE=40.506;MAF_USDA=42.353
NC_035096.1	24923375	.	G	A	.	.	MAF_USDA=9.016
NC_035096.1	24923538	.	C	G	.	.	MAF_INRAE=13.291;MAF_USDA=14.118
NC_035096.1	24923577	.	G	A	.	.	MAF_INRAE=15.789;MAF_USDA=5.738
NC_035096.1	24923673	.	G	T	.	.	MAF_INRAE=31.013;MAF_USDA=27.059
NC_035096.1	24923686	.	A	C	.	.	MAF_INRAE=2.5
NC_035096.1	24923773	.	C	A	.	.	MAF_USDA=16.667
NC_035096.1	24925132	.	G	A	.	.	MAF_USDA=1.639
NC_035096.1	24925150	.	T	A	.	.	MAF_USDA=9.016
NC_035096.1	24925152	.	C	T	.	.	MAF_INRAE=4.167;MAF_USDA=10.417
NC_035096.1	24925361	.	C	T	.	.	MAF_INRAE=17.089;MAF_USDA=28.824
NC_035096.1	24925395	.	T	C	.	.	MAF_INRAE=17.722;MAF_USDA=40.588
NC_035096.1	24925439	.	G	A	.	.	MAF_INRAE=4.43;MAF_USDA=16.471
NC_035096.1	24925504	.	T	A	.	.	MAF_INRAE=1.667;MAF_USDA=2.353
NC_035096.1	24925535	.	G	C	.	.	MAF_INRAE=39.241;MAF_USDA=45.294
NC_035096.1	24925569	.	C	T	.	.	MAF_INRAE=11.392;MAF_USDA=2.459
NC_035096.1	24925596	.	G	A	.	.	MAF_INRAE=15.789;MAF_USDA=6.471
NC_035096.1	24925630	.	T	A	.	.	MAF_INRAE=3.333;MAF_USDA=1.639
NC_035096.1	24925672	.	T	A	.	.	MAF_INRAE=15.789;MAF_USDA=5.738
NC_035096.1	24925724	.	A	G	.	.	MAF_INRAE=23.333;MAF_USDA=10.0
NC_035096.1	24925732	.	T	A	.	.	MAF_INRAE=15.789;MAF_USDA=5.738
NC_035096.1	24925812	.	T	G	.	.	MAF_INRAE=13.291;MAF_USDA=13.529
NC_035096.1	24925840	.	T	C	.	.	MAF_INRAE=9.494;MAF_USDA=14.118
NC_035096.1	24925919	.	A	C	.	.	MAF_USDA=1.639
NC_035096.1	24925938	.	C	A	.	.	MAF_INRAE=12.025;MAF_USDA=33.529
NC_035096.1	24925952	.	G	A	.	.	MAF_USDA=2.941
NC_035096.1	24926032	.	A	C	.	.	MAF_USDA=44.706
NC_035096.1	24926045	.	C	T	.	.	MAF_USDA=2.459
NC_035096.1	24926135	.	T	A	.	.	MAF_INRAE=5.696;MAF_USDA=22.941
NC_035096.1	24926155	.	T	G	.	.	MAF_INRAE=20.253;MAF_USDA=22.353
NC_035096.1	24926159	.	A	C	.	.	MAF_INRAE=4.43;MAF_USDA=16.471
NC_035096.1	24926166	.	T	C	.	.	MAF_INRAE=31.013;MAF_USDA=44.118
NC_035096.1	24926181	.	G	A	.	.	MAF_INRAE=13.291;MAF_USDA=12.941
NC_035096.1	24926192	.	T	C	.	.	MAF_INRAE=27.215
NC_035096.1	24926286	.	G	A	.	.	MAF_INRAE=5.696;MAF_USDA=18.033
NC_035096.1	24926289	.	G	A	.	.	MAF_INRAE=12.5;MAF_USDA=22.941
NC_035096.1	24926319	.	G	A	.	.	MAF_USDA=2.083
NC_035096.1	24926365	.	C	G	.	.	MAF_USDA=4.918
NC_035096.1	24926443	.	T	G	.	.	MAF_INRAE=13.291;MAF_USDA=12.941
NC_035096.1	24926478	.	C	T	.	.	MAF_INRAE=22.152;MAF_USDA=9.016
NC_035096.1	24926486	.	C	A	.	.	MAF_USDA=2.941
NC_035096.1	24926503	.	G	T	.	.	MAF_USDA=2.941
NC_035096.1	24926506	.	T	A	.	.	MAF_INRAE=4.167;MAF_USDA=10.0
NC_035096.1	24926517	.	C	T	.	.	MAF_INRAE=4.167;MAF_USDA=10.0
NC_035096.1	24926623	.	C	T	.	.	MAF_INRAE=46.203;MAF_USDA=48.235
NC_035096.1	24926697	.	T	G	.	.	MAF_INRAE=3.333;MAF_USDA=5.738
NC_035096.1	24926743	.	T	C	.	.	MAF_USDA=2.941
NC_035096.1	24926832	.	A	G	.	.	MAF_INRAE=8.333;MAF_USDA=10.417
NC_035096.1	24926867	.	C	A	.	.	MAF_INRAE=3.333;MAF_USDA=5.738
NC_035096.1	24927026	.	G	A	.	.	MAF_INRAE=23.333;MAF_USDA=10.0
NC_035096.1	24927110	.	G	A	.	.	MAF_USDA=1.639
NC_035096.1	24927158	.	T	G	.	.	MAF_USDA=5.738
NC_035096.1	24927185	.	T	C	.	.	MAF_USDA=1.639
NC_035096.1	24927204	.	C	A	.	.	MAF_INRAE=3.333;MAF_USDA=1.639
NC_035096.1	24927211	.	A	T	.	.	MAF_INRAE=5.833
NC_035096.1	24927256	.	C	T	.	.	MAF_USDA=2.459
NC_035096.1	24927257	.	G	A	.	.	MAF_INRAE=25.316;MAF_USDA=22.353
NC_035096.1	24927269	.	C	A	.	.	MAF_INRAE=13.333;MAF_USDA=1.639
NC_035096.1	24927318	.	A	C	.	.	MAF_INRAE=3.333;MAF_USDA=3.279
NC_035096.1	24927580	.	C	G	.	.	MAF_INRAE=46.203;MAF_USDA=48.824
NC_035096.1	24927599	.	C	A	.	.	MAF_INRAE=15.823;MAF_USDA=14.118
NC_035096.1	24927719	.	T	G	.	.	MAF_INRAE=10.759;MAF_USDA=2.459
NC_035096.1	24927720	.	A	T	.	.	MAF_INRAE=5.696
NC_035096.1	24927767	.	A	C	.	.	MAF_INRAE=46.203;MAF_USDA=50.0
NC_035096.1	24927797	.	C	T	.	.	MAF_USDA=2.083
NC_035096.1	24927852	.	G	T	.	.	MAF_USDA=1.639
NC_035096.1	24927860	.	C	T	.	.	MAF_USDA=1.765
NC_035096.1	24927876	.	T	C	.	.	MAF_INRAE=25.316;MAF_USDA=35.294
NC_035096.1	24927965	.	T	C	.	.	MAF_INRAE=24.684;MAF_USDA=19.412
NC_035096.1	24928064	.	C	T	.	.	MAF_USDA=1.639
NC_035096.1	24928105	.	T	A	.	.	MAF_USDA=2.459
NC_035096.1	24928135	.	A	G	.	.	MAF_INRAE=47.468;MAF_USDA=26.471
NC_035096.1	24928213	.	C	A	.	.	MAF_INRAE=14.167;MAF_USDA=15.294
NC_035096.1	24928370	.	A	T	.	.	MAF_INRAE=6.329;MAF_USDA=9.412
NC_035096.1	24928397	.	C	A	.	.	MAF_USDA=1.639
NC_035096.1	24928427	.	G	C	.	.	MAF_INRAE=30.38;MAF_USDA=42.941
NC_035096.1	24928488	.	T	C	.	.	MAF_USDA=3.279
NC_035096.1	24928496	.	A	T	.	.	MAF_USDA=2.459
NC_035096.1	24928523	.	C	T	.	.	MAF_INRAE=19.62;MAF_USDA=10.656
NC_035096.1	24928541	.	A	G	.	.	MAF_INRAE=10.759;MAF_USDA=10.656
NC_035096.1	24928552	.	T	G	.	.	MAF_INRAE=15.789;MAF_USDA=1.639
NC_035096.1	24928593	.	G	A	.	.	MAF_USDA=4.918
NC_035096.1	24928609	.	T	A	.	.	MAF_USDA=1.639
NC_035096.1	24928619	.	T	C	.	.	MAF_INRAE=16.456;MAF_USDA=11.765
NC_035096.1	24928634	.	G	A	.	.	MAF_INRAE=48.101;MAF_USDA=43.529
NC_035096.1	24928649	.	G	C	.	.	MAF_INRAE=6.962;MAF_USDA=12.941
NC_035096.1	24928674	.	T	A	.	.	MAF_INRAE=6.329;MAF_USDA=12.353
NC_035096.1	24928739	.	A	G	.	.	MAF_USDA=1.786
NC_035096.1	24928809	.	C	G	.	.	MAF_USDA=2.083
NC_035096.1	24928815	.	G	T	.	.	MAF_INRAE=5.0;MAF_USDA=12.5
NC_035096.1	24928849	.	GAACTTCCCAC	GAACTTCCCAT	.	.	MAF_USDA=2.174
NC_035096.1	24928903	.	G	A	.	.	MAF_INRAE=8.333;MAF_USDA=10.417
NC_035096.1	24928912	.	A	C	.	.	MAF_USDA=14.583
NC_035096.1	24928913	.	G	T	.	.	MAF_USDA=14.583
NC_035096.1	24928914	.	A	C	.	.	MAF_USDA=12.5
NC_035096.1	24928932	.	A	T	.	.	MAF_USDA=14.583
NC_035096.1	24928936	.	A	T	.	.	MAF_USDA=27.083
NC_035096.1	24928947	.	T	G	.	.	MAF_USDA=5.0
NC_035096.1	24928949	.	C	G	.	.	MAF_INRAE=7.5
NC_035096.1	24928970	.	G	A	.	.	MAF_USDA=34.524
NC_035096.1	24929041	.	A	G	.	.	MAF_USDA=29.545
NC_035096.1	24929107	.	G	A	.	.	MAF_INRAE=46.667;MAF_USDA=45.833
NC_035096.1	24929109	.	A	G	.	.	MAF_INRAE=46.667
NC_035096.1	24929180	.	G	A	.	.	MAF_INRAE=8.228;MAF_USDA=22.917
NC_035096.1	24929183	.	C	A	.	.	MAF_INRAE=24.684;MAF_USDA=19.672
NC_035096.1	24929197	.	C	A	.	.	MAF_INRAE=48.101;MAF_USDA=35.417
NC_035096.1	24929223	.	G	A	.	.	MAF_INRAE=7.595;MAF_USDA=12.353
NC_035096.1	24929278	.	G	A	.	.	MAF_USDA=2.459
NC_035096.1	24929281	.	GCCCCACG	GCCCCACA	.	.	MAF_USDA=37.5
NC_035096.1	24929300	.	C	T	.	.	MAF_INRAE=48.101;MAF_USDA=39.286
NC_035096.1	24929303	.	G	A	.	.	MAF_USDA=5.0
NC_035096.1	24929311	.	C	T	.	.	MAF_USDA=12.5
NC_035096.1	24929371	.	G	C	.	.	MAF_USDA=2.5
NC_035096.1	24929393	.	G	A	.	.	MAF_INRAE=1.667
NC_035096.1	24929435	.	G	T	.	.	MAF_USDA=3.279
NC_035096.1	24929450	.	G	A	.	.	MAF_USDA=1.639
NC_035096.1	24929520	.	G	A	.	.	MAF_INRAE=31.013;MAF_USDA=18.235
NC_035096.1	24929555	.	C	T	.	.	MAF_INRAE=6.962
NC_035096.1	24929640	.	C	T	.	.	MAF_USDA=1.639
NC_035096.1	24929646	.	C	T	.	.	MAF_USDA=2.459
NC_035096.1	24929688	.	A	G	.	.	MAF_USDA=1.765
NC_035096.1	24929758	.	C	A	.	.	MAF_USDA=2.459
NC_035096.1	24929806	.	A	T	.	.	MAF_USDA=7.377
NC_035096.1	24929812	.	C	A	.	.	MAF_USDA=18.235
NC_035096.1	24929813	.	G	A	.	.	MAF_INRAE=9.167;MAF_USDA=10.417
NC_035096.1	24929833	.	T	A	.	.	MAF_USDA=7.377
NC_035096.1	24929844	.	T	C	.	.	MAF_USDA=4.098
NC_035096.1	24929855	.	G	A	.	.	MAF_USDA=2.459
NC_035096.1	24929890	.	G	A	.	.	MAF_INRAE=10.759;MAF_USDA=12.941
NC_035096.1	24929926	.	C	T	.	.	MAF_USDA=6.25
NC_035096.1	24929932	.	C	T	.	.	MAF_USDA=10.417
NC_035096.1	24929936	.	G	T	.	.	MAF_USDA=8.333
NC_035096.1	24930005	.	G	A	.	.	MAF_INRAE=34.177;MAF_USDA=25.882
NC_035096.1	24930007	.	C	T	.	.	MAF_INRAE=4.43
NC_035096.1	24930032	.	G	A	.	.	MAF_USDA=5.738
NC_035096.1	24930051	.	A	G	.	.	MAF_INRAE=4.43;MAF_USDA=6.25
NC_035096.1	24930054	.	C	A	.	.	MAF_USDA=8.824
NC_035096.1	24930073	.	T	C	.	.	MAF_USDA=27.083
NC_035096.1	24930081	.	C	A	.	.	MAF_USDA=10.588
NC_035096.1	24930098	.	G	A	.	.	MAF_USDA=1.639
NC_035096.1	24930200	.	A	G	.	.	MAF_INRAE=1.667
NC_035096.1	24930202	.	G	A	.	.	MAF_INRAE=6.962;MAF_USDA=13.529
NC_035096.1	24930251	.	G	T	.	.	MAF_USDA=41.667
NC_035096.1	24930268	.	G	A	.	.	MAF_INRAE=34.81;MAF_USDA=30.0
NC_035096.1	24930314	.	G	T	.	.	MAF_USDA=1.639
NC_035096.1	24930353	.	A	C	.	.	MAF_INRAE=4.43;MAF_USDA=8.235
NC_035096.1	24930368	.	G	A	.	.	MAF_INRAE=6.962
NC_035096.1	24930498	.	C	G	.	.	MAF_INRAE=34.81;MAF_USDA=32.941
NC_035096.1	24930557	.	G	A	.	.	MAF_INRAE=47.468;MAF_USDA=45.882
NC_035096.1	24930567	.	C	G	.	.	MAF_INRAE=47.468;MAF_USDA=45.882
NC_035096.1	24930569	.	A	G	.	.	MAF_INRAE=45.833;MAF_USDA=45.882
NC_035096.1	24930601	.	C	T	.	.	MAF_USDA=1.639
NC_035096.1	24930623	.	C	T	.	.	MAF_INRAE=13.291;MAF_USDA=12.353
NC_035096.1	24930629	.	T	C	.	.	MAF_USDA=1.639
NC_035096.1	24930685	.	A	G	.	.	MAF_INRAE=41.772;MAF_USDA=40.588
NC_035096.1	24930722	.	A	T	.	.	MAF_USDA=1.639
NC_035096.1	24930795	.	T	C	.	.	MAF_INRAE=42.405;MAF_USDA=42.353
NC_035096.1	24930847	.	G	T	.	.	MAF_INRAE=8.333;MAF_USDA=10.417
NC_035096.1	24930853	.	C	A	.	.	MAF_INRAE=25.949;MAF_USDA=30.588
NC_035096.1	24930863	.	C	T	.	.	MAF_USDA=2.459
NC_035096.1	24930876	.	A	G	.	.	MAF_INRAE=5.696
NC_035096.1	24930942	.	C	T	.	.	MAF_INRAE=15.823;MAF_USDA=13.529
NC_035096.1	24931092	.	G	A	.	.	MAF_INRAE=10.127;MAF_USDA=7.059
NC_035096.1	24931132	.	C	A	.	.	MAF_INRAE=5.696;MAF_USDA=3.279
NC_035096.1	24931233	.	G	T	.	.	MAF_INRAE=44.937;MAF_USDA=42.941
NC_035096.1	24931275	.	A	C	.	.	MAF_INRAE=10.526;MAF_USDA=11.176
NC_035096.1	24931299	.	G	T	.	.	MAF_INRAE=30.833;MAF_USDA=12.353
NC_035096.1	24931302	.	C	A	.	.	MAF_INRAE=8.228;MAF_USDA=7.059
NC_035096.1	24931331	.	A	C	.	.	MAF_USDA=2.459
NC_035096.1	24931437	.	T	C	.	.	MAF_INRAE=8.333;MAF_USDA=4.167
NC_035096.1	24931517	.	A	G	.	.	MAF_INRAE=15.789;MAF_USDA=10.0
NC_035096.1	24931523	.	A	G	.	.	MAF_INRAE=32.278;MAF_USDA=38.824
NC_035096.1	24931524	.	A	G	.	.	MAF_INRAE=32.5;MAF_USDA=38.824
NC_035096.1	24931539	.	G	T	.	.	MAF_INRAE=23.333;MAF_USDA=13.529
NC_035096.1	24931548	.	G	T	.	.	MAF_INRAE=8.861
NC_035096.1	24931590	.	A	G	.	.	MAF_INRAE=38.608;MAF_USDA=19.412
NC_035096.1	24931608	.	A	G	.	.	MAF_INRAE=15.823;MAF_USDA=12.941
NC_035096.1	24931686	.	C	T	.	.	MAF_USDA=6.557
NC_035096.1	24931725	.	C	A	.	.	MAF_INRAE=10.526;MAF_USDA=8.824
NC_035096.1	24931751	.	T	C	.	.	MAF_INRAE=15.789;MAF_USDA=2.459
NC_035096.1	24931768	.	G	A	.	.	MAF_INRAE=32.278;MAF_USDA=28.235
NC_035096.1	24931769	.	A	G	.	.	MAF_INRAE=32.5;MAF_USDA=28.824
NC_035096.1	24931796	.	AGGTAAAAGGTTAATTGTTGAACGTGAGAGCG	AGGTAAAAGGTTAATTGTTGAACGTGAGAGCA	.	.	MAF_USDA=29.167
NC_035096.1	24931827	.	G	A	.	.	MAF_INRAE=10.526
NC_035096.1	24931852	.	C	T	.	.	MAF_USDA=6.557
NC_035096.1	24931854	.	G	A	.	.	MAF_INRAE=42.105;MAF_USDA=41.765
NC_035096.1	24931856	.	G	A	.	.	MAF_USDA=42.353
NC_035096.1	24931862	.	A	C	.	.	MAF_USDA=1.639
NC_035096.1	24931873	.	C	A	.	.	MAF_INRAE=4.43;MAF_USDA=3.529
NC_035096.1	24931887	.	C	A	.	.	MAF_INRAE=28.481;MAF_USDA=35.294
NC_035096.1	24931952	.	G	T	.	.	MAF_INRAE=43.671;MAF_USDA=41.765
NC_035096.1	24931965	.	C	T	.	.	MAF_INRAE=42.105;MAF_USDA=36.471
NC_035096.1	24931978	.	C	T	.	.	MAF_INRAE=31.579;MAF_USDA=36.471
NC_035096.1	24932144	.	G	T	.	.	MAF_USDA=10.417
NC_035096.1	24932159	.	T	C	.	.	MAF_USDA=1.639
NC_035096.1	24932199	.	G	A	.	.	MAF_INRAE=15.823;MAF_USDA=10.588
NC_035096.1	24932213	.	G	A	.	.	MAF_USDA=4.098
NC_035096.1	24932221	.	A	G	.	.	MAF_USDA=1.639
NC_035096.1	24932234	.	A	G	.	.	MAF_INRAE=15.0;MAF_USDA=14.583
NC_035096.1	24932269	.	G	A	.	.	MAF_USDA=2.459
NC_035096.1	24932280	.	A	T	.	.	MAF_USDA=13.115
NC_035096.1	24932281	.	T	A	.	.	MAF_INRAE=15.789;MAF_USDA=10.417
NC_035096.1	24932282	.	T	A	.	.	MAF_USDA=19.412
NC_035096.1	24932284	.	T	G	.	.	MAF_USDA=19.412
NC_035096.1	24932311	.	ATTTTTTTTT	ATTTTTTTTA	.	.	MAF_USDA=2.083
NC_035096.1	24932352	.	G	A	.	.	MAF_INRAE=25.949;MAF_USDA=21.176
NC_035096.1	24932378	.	G	A	.	.	MAF_INRAE=39.873;MAF_USDA=34.118
NC_035096.1	24932439	.	G	T	.	.	MAF_INRAE=3.333;MAF_USDA=2.459
NC_035096.1	24932440	.	T	A	.	.	MAF_INRAE=3.333;MAF_USDA=2.459
NC_035096.1	24932441	.	G	A	.	.	MAF_INRAE=3.333;MAF_USDA=2.459
NC_035096.1	24932455	.	C	A	.	.	MAF_INRAE=25.316;MAF_USDA=21.765
NC_035096.1	24932475	.	G	T	.	.	MAF_INRAE=9.494;MAF_USDA=9.412
NC_035096.1	24932488	.	G	T	.	.	MAF_INRAE=25.949;MAF_USDA=22.353
NC_035096.1	24932516	.	G	A	.	.	MAF_INRAE=3.333;MAF_USDA=2.459
NC_035096.1	24932614	.	T	C	.	.	MAF_INRAE=1.667
NC_035096.1	24932639	.	T	C	.	.	MAF_INRAE=41.139;MAF_USDA=30.588
NC_035096.1	24932658	.	T	A	.	.	MAF_INRAE=6.962;MAF_USDA=4.118
NC_035096.1	24932691	.	A	T	.	.	MAF_USDA=3.279
NC_035096.1	24932707	.	G	T	.	.	MAF_INRAE=18.333
NC_035096.1	24932722	.	A	G	.	.	MAF_INRAE=18.987;MAF_USDA=18.235
NC_035096.1	24932744	.	C	G	.	.	MAF_INRAE=8.333;MAF_USDA=22.941
NC_035096.1	24932774	.	G	T	.	.	MAF_INRAE=15.789;MAF_USDA=22.353
NC_035096.1	24932798	.	G	T	.	.	MAF_INRAE=35.443;MAF_USDA=21.429
NC_035096.1	24932820	.	C	T	.	.	MAF_INRAE=18.987;MAF_USDA=14.881
NC_035096.1	24932843	.	C	A	.	.	MAF_INRAE=41.139;MAF_USDA=26.786
NC_035096.1	24932862	.	C	G	.	.	MAF_USDA=2.941
NC_035096.1	24932929	.	G	A	.	.	MAF_INRAE=18.987;MAF_USDA=14.118
NC_035096.1	24932935	.	T	A	.	.	MAF_INRAE=18.987;MAF_USDA=14.118
NC_035096.1	24932967	.	G	T	.	.	MAF_INRAE=18.987
NC_035096.1	24932969	.	C	A	.	.	MAF_INRAE=3.333;MAF_USDA=3.279
NC_035096.1	24932993	.	A	T	.	.	MAF_USDA=3.279
NC_035096.1	24933004	.	C	T	.	.	MAF_INRAE=18.987;MAF_USDA=14.706
NC_035096.1	24933040	.	T	C	.	.	MAF_USDA=1.765
NC_035096.1	24933107	.	A	G	.	.	MAF_INRAE=29.114;MAF_USDA=21.765
NC_035096.1	24933218	.	T	G	.	.	MAF_USDA=19.672
NC_035096.1	24933292	.	G	C	.	.	MAF_USDA=2.083
NC_035096.1	24933295	.	G	A	.	.	MAF_INRAE=29.747;MAF_USDA=28.824
NC_035096.1	24933358	.	A	T	.	.	MAF_USDA=3.279
NC_035096.1	24933373	.	T	C	.	.	MAF_INRAE=3.333;MAF_USDA=2.459
NC_035096.1	24933383	.	T	C	.	.	MAF_INRAE=16.456;MAF_USDA=30.588
NC_035096.1	24933398	.	T	G	.	.	MAF_INRAE=16.456;MAF_USDA=30.588
NC_035096.1	24933407	.	G	C	.	.	MAF_USDA=6.557
NC_035096.1	24933520	.	C	A	.	.	MAF_USDA=10.417
NC_035096.1	24933640	.	C	T	.	.	MAF_INRAE=17.722;MAF_USDA=42.941
NC_035096.1	24933684	.	T	C	.	.	MAF_INRAE=13.291;MAF_USDA=39.412
NC_035096.1	24933706	.	G	A	.	.	MAF_INRAE=18.987;MAF_USDA=16.471
NC_035096.1	24933756	.	C	A	.	.	MAF_INRAE=3.333;MAF_USDA=4.098
NC_035096.1	24933773	.	C	G	.	.	MAF_USDA=1.639
NC_035096.1	24933784	.	C	G	.	.	MAF_INRAE=8.333
NC_035096.1	24933821	.	T	C	.	.	MAF_INRAE=39.873;MAF_USDA=24.706
NC_035096.1	24933837	.	T	A	.	.	MAF_INRAE=36.667;MAF_USDA=12.941
NC_035096.1	24933838	.	G	T	.	.	MAF_USDA=1.639
NC_035096.1	24933863	.	T	G	.	.	MAF_INRAE=8.333;MAF_USDA=45.294
NC_035096.1	24933883	.	C	T	.	.	MAF_INRAE=8.333;MAF_USDA=29.167
NC_035096.1	24933897	.	T	G	.	.	MAF_USDA=1.639
NC_035096.1	24933935	.	A	C	.	.	MAF_INRAE=8.333;MAF_USDA=13.855
NC_035096.1	24933938	.	G	T	.	.	MAF_INRAE=48.101;MAF_USDA=49.398
NC_035096.1	24933961	.	T	C	.	.	MAF_INRAE=11.392;MAF_USDA=2.459
NC_035096.1	24933981	.	C	T	.	.	MAF_USDA=2.459
NC_035096.1	24934015	.	A	C	.	.	MAF_USDA=38.824
NC_035096.1	24934050	.	A	G	.	.	MAF_USDA=1.639
NC_035096.1	24934125	.	G	A	.	.	MAF_USDA=1.639
NC_035096.1	24934161	.	T	A	.	.	MAF_USDA=2.459
NC_035096.1	24934184	.	G	T	.	.	MAF_USDA=2.459
NC_035096.1	24934185	.	G	A	.	.	MAF_USDA=4.706
NC_035096.1	24934265	.	A	G	.	.	MAF_USDA=1.639
NC_035096.1	24934354	.	G	A	.	.	MAF_USDA=7.377
NC_035096.1	24934491	.	T	A	.	.	MAF_USDA=4.918
NC_035096.1	24934568	.	C	T	.	.	MAF_INRAE=48.734;MAF_USDA=38.235
NC_035096.1	24934574	.	T	A	.	.	MAF_INRAE=48.734;MAF_USDA=38.235
NC_035096.1	24934656	.	A	C	.	.	MAF_USDA=2.353
NC_035096.1	24934670	.	T	A	.	.	MAF_INRAE=4.167
NC_035096.1	24934736	.	G	A	.	.	MAF_USDA=2.459
NC_035096.1	24934777	.	G	T	.	.	MAF_USDA=3.279
NC_035096.1	24934796	.	T	C	.	.	MAF_INRAE=44.737;MAF_USDA=30.588
NC_035096.1	24934797	.	G	A	.	.	MAF_USDA=30.588
NC_035096.1	24934811	.	T	C	.	.	MAF_INRAE=44.737;MAF_USDA=30.588
NC_035096.1	24934812	.	A	C	.	.	MAF_USDA=30.0
NC_035096.1	24934814	.	C	A	.	.	MAF_USDA=42.353
NC_035096.1	24934822	.	G	A	.	.	MAF_USDA=1.639
NC_035096.1	24934848	.	A	G	.	.	MAF_INRAE=47.368;MAF_USDA=31.176
NC_035096.1	24934852	.	C	T	.	.	MAF_USDA=48.235
NC_035096.1	24934860	.	G	A	.	.	MAF_INRAE=21.053;MAF_USDA=8.235
NC_035096.1	24934980	.	A	C	.	.	MAF_USDA=3.279
NC_035096.1	24934992	.	A	G	.	.	MAF_INRAE=8.333
NC_035096.1	24935070	.	T	A	.	.	MAF_INRAE=1.667
NC_035096.1	24935096	.	G	A	.	.	MAF_USDA=2.459
NC_035096.1	24935106	.	T	A	.	.	MAF_USDA=4.098
NC_035096.1	24935114	.	A	G	.	.	MAF_INRAE=5.0;MAF_USDA=4.118
NC_035096.1	24935136	.	C	A	.	.	MAF_USDA=3.279
NC_035096.1	24935144	.	T	G	.	.	MAF_USDA=2.459
NC_035096.1	24935147	.	T	C	.	.	MAF_INRAE=10.833
NC_035096.1	24935167	.	A	C	.	.	MAF_USDA=2.459
NC_035096.1	24935175	.	T	C	.	.	MAF_USDA=17.213
NC_035096.1	24935198	.	C	T	.	.	MAF_USDA=4.098
NC_035096.1	24935308	.	G	C	.	.	MAF_INRAE=44.937;MAF_USDA=31.765
NC_035096.1	24935317	.	A	T	.	.	MAF_INRAE=10.127;MAF_USDA=32.353
NC_035096.1	24935384	.	T	G	.	.	MAF_USDA=1.639
NC_035096.1	24935435	.	A	T	.	.	MAF_INRAE=3.333
NC_035096.1	24935524	.	C	A	.	.	MAF_INRAE=3.333;MAF_USDA=11.176
NC_035096.1	24935541	.	G	A	.	.	MAF_USDA=4.706
NC_035096.1	24935555	.	T	C	.	.	MAF_USDA=8.197
NC_035096.1	24935614	.	G	A	.	.	MAF_INRAE=8.333
NC_035096.1	24935634	.	A	G	.	.	MAF_USDA=3.279
NC_035096.1	24935640	.	A	G	.	.	MAF_USDA=7.059
NC_035096.1	24935648	.	A	G	.	.	MAF_USDA=8.824
NC_035096.1	24935673	.	G	T	.	.	MAF_USDA=1.695
NC_035096.1	24935732	.	T	C	.	.	MAF_USDA=13.529
NC_035096.1	24935747	.	G	A	.	.	MAF_USDA=2.459
NC_035096.1	24935754	.	C	G	.	.	MAF_INRAE=11.667
NC_035096.1	24935757	.	T	C	.	.	MAF_INRAE=48.101;MAF_USDA=34.706
NC_035096.1	24935760	.	T	C	.	.	MAF_USDA=5.738
NC_035096.1	24935828	.	C	T	.	.	MAF_USDA=5.294
NC_035096.1	24935886	.	G	T	.	.	MAF_INRAE=25.949;MAF_USDA=42.941
NC_035096.1	24935934	.	G	A	.	.	MAF_USDA=7.377
NC_035096.1	24936076	.	A	G	.	.	MAF_USDA=8.824
NC_035096.1	24936116	.	A	C	.	.	MAF_USDA=3.279
NC_035096.1	24936125	.	T	A	.	.	MAF_INRAE=5.0;MAF_USDA=4.118
NC_035096.1	24936153	.	C	G	.	.	MAF_USDA=2.459
NC_035096.1	24936190	.	C	G	.	.	MAF_INRAE=11.667
NC_035096.1	24936192	.	C	A	.	.	MAF_USDA=4.098
NC_035096.1	24936324	.	T	A	.	.	MAF_INRAE=16.667;MAF_USDA=18.824
NC_035096.1	24936346	.	C	T	.	.	MAF_USDA=1.639
NC_035096.1	24936412	.	T	G	.	.	MAF_INRAE=16.667;MAF_USDA=34.706
NC_035096.1	24936448	.	A	G	.	.	MAF_USDA=1.639
NC_035096.1	24936554	.	A	G	.	.	MAF_USDA=17.647
NC_035096.1	24936556	.	G	A	.	.	MAF_USDA=18.235
NC_035096.1	24936557	.	T	A	.	.	MAF_USDA=18.235
NC_035096.1	24936583	.	T	G	.	.	MAF_USDA=1.639
NC_035096.1	24936595	.	A	G	.	.	MAF_USDA=4.918
NC_035096.1	24936630	.	C	A	.	.	MAF_USDA=7.059
NC_035096.1	24936637	.	C	G	.	.	MAF_INRAE=29.167;MAF_USDA=43.529
NC_035096.1	24936654	.	A	T	.	.	MAF_INRAE=11.667
NC_035096.1	24936739	.	G	C	.	.	MAF_USDA=12.353
NC_035096.1	24936740	.	A	T	.	.	MAF_USDA=2.459
NC_035096.1	24936768	.	G	T	.	.	MAF_INRAE=44.937;MAF_USDA=26.471
NC_035096.1	24936953	.	A	T	.	.	MAF_USDA=1.639
NC_035096.1	24936995	.	G	A	.	.	MAF_INRAE=8.333
NC_035096.1	24937012	.	T	A	.	.	MAF_USDA=2.083
NC_035096.1	24937083	.	G	A	.	.	MAF_USDA=5.738
NC_035096.1	24937094	.	C	T	.	.	MAF_USDA=1.639
NC_035096.1	24937116	.	C	T	.	.	MAF_USDA=4.918
NC_035096.1	24937158	.	G	T	.	.	MAF_USDA=21.176
NC_035096.1	24937170	.	T	G	.	.	MAF_INRAE=11.667;MAF_USDA=13.115
NC_035096.1	24937188	.	T	G	.	.	MAF_USDA=2.083
NC_035096.1	24937189	.	T	G	.	.	MAF_INRAE=20.833;MAF_USDA=35.882
NC_035096.1	24937191	.	G	T	.	.	MAF_INRAE=3.333;MAF_USDA=13.115
NC_035096.1	24937258	.	C	T	.	.	MAF_INRAE=23.418;MAF_USDA=11.475
NC_035096.1	24937259	.	A	G	.	.	MAF_INRAE=19.167;MAF_USDA=13.115
NC_035096.1	24937338	.	T	A	.	.	MAF_INRAE=3.333;MAF_USDA=12.931
NC_035096.1	24937340	.	G	T	.	.	MAF_INRAE=20.0;MAF_USDA=14.634
NC_035096.1	24937470	.	C	A	.	.	MAF_USDA=2.459
NC_035096.1	24937528	.	A	G	.	.	MAF_USDA=10.656
NC_035096.1	24937571	.	C	T	.	.	MAF_USDA=26.23
NC_035096.1	24937621	.	A	G	.	.	MAF_USDA=1.639
NC_035096.1	24937627	.	T	G	.	.	MAF_INRAE=39.241;MAF_USDA=24.706
NC_035096.1	24937630	.	C	T	.	.	MAF_INRAE=4.167;MAF_USDA=31.765
NC_035096.1	24937683	.	T	C	.	.	MAF_INRAE=8.333;MAF_USDA=16.471
NC_035096.1	24937809	.	A	G	.	.	MAF_INRAE=3.333;MAF_USDA=18.824
NC_035096.1	24937873	.	G	T	.	.	MAF_USDA=4.706
NC_035096.1	24937889	.	G	A	.	.	MAF_INRAE=23.418;MAF_USDA=11.475
NC_035096.1	24937917	.	T	G	.	.	MAF_USDA=2.459
NC_035096.1	24937958	.	T	C	.	.	MAF_INRAE=15.833;MAF_USDA=30.0
NC_035096.1	24937973	.	G	C	.	.	MAF_INRAE=8.333;MAF_USDA=18.235
NC_035096.1	24938031	.	G	A	.	.	MAF_USDA=3.279
NC_035096.1	24938053	.	C	T	.	.	MAF_INRAE=3.333
NC_035096.1	24938087	.	G	A	.	.	MAF_USDA=19.412
NC_035096.1	24938129	.	T	C	.	.	MAF_INRAE=15.789
NC_035096.1	24938192	.	G	T	.	.	MAF_INRAE=43.671;MAF_USDA=23.529
NC_035096.1	24938236	.	C	A	.	.	MAF_INRAE=11.667
NC_035096.1	24938306	.	G	A	.	.	MAF_INRAE=12.658;MAF_USDA=21.176
NC_035096.1	24938384	.	A	C	.	.	MAF_USDA=3.279
NC_035096.1	24938514	.	G	T	.	.	MAF_USDA=1.639
NC_035096.1	24938520	.	A	C	.	.	MAF_INRAE=5.0;MAF_USDA=4.118
NC_035096.1	24938564	.	T	A	.	.	MAF_INRAE=43.038;MAF_USDA=37.059
NC_035096.1	24938764	.	C	A	.	.	MAF_INRAE=32.911;MAF_USDA=43.443
NC_035096.1	24938802	.	C	A	.	.	MAF_INRAE=32.278;MAF_USDA=38.525
NC_035096.1	24938911	.	A	G	.	.	MAF_INRAE=29.167;MAF_USDA=30.0
NC_035096.1	24938951	.	T	A	.	.	MAF_USDA=1.176
NC_035096.1	24939034	.	A	C	.	.	MAF_USDA=5.085
NC_035096.1	24939040	.	A	G	.	.	MAF_USDA=17.213
NC_035096.1	24939102	.	G	A	.	.	MAF_USDA=1.639
NC_035096.1	24939187	.	G	A	.	.	MAF_INRAE=36.842;MAF_USDA=11.667
NC_035096.1	24939271	.	A	C	.	.	MAF_INRAE=39.474;MAF_USDA=43.902
NC_035096.1	24939334	.	C	A	.	.	MAF_INRAE=8.333;MAF_USDA=13.69
NC_035096.1	24939343	.	C	A	.	.	MAF_INRAE=38.333;MAF_USDA=33.333
NC_035096.1	24939344	.	A	C	.	.	MAF_INRAE=30.0;MAF_USDA=24.405
NC_035096.1	24939380	.	T	A	.	.	MAF_INRAE=10.0;MAF_USDA=13.529
NC_035096.1	24939419	.	G	A	.	.	MAF_INRAE=10.0;MAF_USDA=13.529
NC_035096.1	24939454	.	G	T	.	.	MAF_USDA=4.167
NC_035096.1	24939544	.	T	C	.	.	MAF_INRAE=13.333;MAF_USDA=1.765
NC_035096.1	24939546	.	T	C	.	.	MAF_INRAE=25.949;MAF_USDA=11.475
NC_035096.1	24939595	.	A	C	.	.	MAF_INRAE=8.333;MAF_USDA=33.529
NC_035096.1	24939638	.	A	T	.	.	MAF_INRAE=29.747;MAF_USDA=5.932
NC_035096.1	24939639	.	A	C	.	.	MAF_INRAE=22.5;MAF_USDA=5.932
NC_035096.1	24939649	.	T	C	.	.	MAF_INRAE=4.167
NC_035096.1	24939688	.	C	A	.	.	MAF_INRAE=48.333;MAF_USDA=22.917
NC_035096.1	24939714	.	G	A	.	.	MAF_USDA=11.475
NC_035096.1	24939720	.	C	G	.	.	MAF_USDA=2.381
NC_035096.1	24939750	.	A	G	.	.	MAF_INRAE=8.333
NC_035096.1	24939782	.	G	T	.	.	MAF_USDA=1.639
NC_035096.1	24939886	.	C	T	.	.	MAF_USDA=8.197
NC_035096.1	24939941	.	G	A	.	.	MAF_USDA=3.279
NC_035096.1	24939976	.	G	C	.	.	MAF_USDA=1.639
NC_035096.1	24939993	.	A	C	.	.	MAF_INRAE=4.167;MAF_USDA=9.412
NC_035096.1	24940032	.	G	C	.	.	MAF_USDA=2.459
NC_035096.1	24940149	.	T	G	.	.	MAF_USDA=1.724
NC_035096.1	24940164	.	G	A	.	.	MAF_USDA=2.586
NC_035096.1	24940330	.	C	T	.	.	MAF_INRAE=4.167;MAF_USDA=9.756
NC_035096.1	24940436	.	T	G	.	.	MAF_INRAE=25.0;MAF_USDA=13.793
NC_035096.1	24940441	.	G	T	.	.	MAF_INRAE=42.5;MAF_USDA=39.634
NC_035096.1	24940487	.	T	C	.	.	MAF_INRAE=42.5;MAF_USDA=45.122
NC_035096.1	24940498	.	T	C	.	.	MAF_USDA=13.793
NC_035096.1	24940503	.	G	T	.	.	MAF_INRAE=46.203;MAF_USDA=35.976
NC_035096.1	24940505	.	A	C	.	.	MAF_USDA=14.655
NC_035096.1	24940519	.	T	G	.	.	MAF_USDA=14.167
NC_035096.1	24940570	.	T	C	.	.	MAF_USDA=1.639
NC_035096.1	24940572	.	A	G	.	.	MAF_INRAE=30.38;MAF_USDA=18.033
NC_035096.1	24942453	.	A	G	.	.	MAF_INRAE=22.785
NC_035096.1	24942523	.	C	G	.	.	MAF_USDA=2.083
NC_035096.1	24942536	.	A	C	.	.	MAF_INRAE=37.975;MAF_USDA=42.262
NC_035096.1	24942655	.	T	C	.	.	MAF_INRAE=42.405;MAF_USDA=36.471
NC_035096.1	24942661	.	G	A	.	.	MAF_INRAE=43.038;MAF_USDA=47.647
NC_035096.1	24942705	.	T	A	.	.	MAF_INRAE=11.667
NC_035096.1	24942713	.	G	T	.	.	MAF_USDA=1.639
NC_035096.1	24942750	.	C	T	.	.	MAF_INRAE=39.873;MAF_USDA=44.118
NC_035096.1	24942757	.	C	G	.	.	MAF_USDA=3.279
NC_035096.1	24942831	.	C	T	.	.	MAF_USDA=1.639
NC_035096.1	24942832	.	G	A	.	.	MAF_INRAE=14.557;MAF_USDA=11.765
NC_035096.1	24942862	.	C	T	.	.	MAF_INRAE=42.405;MAF_USDA=46.471
NC_035096.1	24942868	.	C	T	.	.	MAF_INRAE=14.557;MAF_USDA=10.588
NC_035096.1	24942983	.	C	A	.	.	MAF_INRAE=43.038;MAF_USDA=45.882
NC_035096.1	24943029	.	G	T	.	.	MAF_USDA=5.738
NC_035096.1	24943094	.	G	T	.	.	MAF_INRAE=4.167;MAF_USDA=8.824
NC_035096.1	24943155	.	A	G	.	.	MAF_INRAE=43.038;MAF_USDA=34.118
NC_035096.1	24943226	.	C	A	.	.	MAF_INRAE=14.557;MAF_USDA=10.588
NC_035096.1	24943227	.	C	T	.	.	MAF_INRAE=7.5;MAF_USDA=10.588
NC_035096.1	24943248	.	G	A	.	.	MAF_INRAE=8.333;MAF_USDA=7.647
NC_035096.1	24943251	.	G	A	.	.	MAF_INRAE=4.167;MAF_USDA=8.824
NC_035096.1	24943308	.	T	C	.	.	MAF_INRAE=16.667;MAF_USDA=21.765
NC_035096.1	24943314	.	A	G	.	.	MAF_INRAE=8.333
NC_035096.1	24943342	.	C	A	.	.	MAF_USDA=4.098
NC_035096.1	24943371	.	A	T	.	.	MAF_INRAE=29.747;MAF_USDA=18.852
NC_035096.1	24943388	.	G	A	.	.	MAF_INRAE=4.167;MAF_USDA=9.412
NC_035096.1	24943423	.	A	G	.	.	MAF_INRAE=42.405;MAF_USDA=35.294
NC_035096.1	24943425	.	C	T	.	.	MAF_USDA=8.197
NC_035096.1	24943494	.	T	C	.	.	MAF_INRAE=42.405;MAF_USDA=35.294
NC_035096.1	24943522	.	A	T	.	.	MAF_INRAE=8.333
NC_035096.1	24943530	.	T	C	.	.	MAF_INRAE=39.873;MAF_USDA=44.118
NC_035096.1	24943532	.	T	C	.	.	MAF_USDA=7.377
NC_035096.1	24943629	.	C	A	.	.	MAF_INRAE=14.557;MAF_USDA=10.714
NC_035096.1	24943660	.	T	C	.	.	MAF_USDA=3.279
NC_035096.1	24943677	.	G	T	.	.	MAF_USDA=19.672
NC_035096.1	24943679	.	C	T	.	.	MAF_INRAE=43.038;MAF_USDA=37.059
NC_035096.1	24943680	.	C	A	.	.	MAF_INRAE=25.949;MAF_USDA=18.852
NC_035096.1	24943703	.	G	T	.	.	MAF_USDA=2.459
NC_035096.1	24943716	.	T	A	.	.	MAF_USDA=4.918
NC_035096.1	24943771	.	C	T	.	.	MAF_INRAE=5.0;MAF_USDA=6.471
NC_035096.1	24943774	.	C	T	.	.	MAF_INRAE=5.0;MAF_USDA=8.235
NC_035096.1	24943789	.	G	A	.	.	MAF_INRAE=15.789
NC_035096.1	24943850	.	T	G	.	.	MAF_INRAE=14.557;MAF_USDA=10.588
NC_035096.1	24943893	.	G	A	.	.	MAF_INRAE=15.789
NC_035096.1	24943968	.	A	C	.	.	MAF_INRAE=25.316;MAF_USDA=12.931
NC_035096.1	24943974	.	T	A	.	.	MAF_USDA=9.836
NC_035096.1	24943985	.	A	G	.	.	MAF_INRAE=17.089;MAF_USDA=21.429
NC_035096.1	24943990	.	T	C	.	.	MAF_USDA=1.639
NC_035096.1	24943994	.	T	A	.	.	MAF_INRAE=43.038;MAF_USDA=47.059
NC_035096.1	24944089	.	C	T	.	.	MAF_USDA=4.118
NC_035096.1	24944092	.	C	G	.	.	MAF_INRAE=43.038;MAF_USDA=45.882
NC_035096.1	24944155	.	C	A	.	.	MAF_INRAE=4.167;MAF_USDA=14.706
NC_035096.1	24944166	.	T	G	.	.	MAF_INRAE=43.038;MAF_USDA=45.294
NC_035096.1	24944186	.	G	A	.	.	MAF_INRAE=25.949;MAF_USDA=17.213
NC_035096.1	24944244	.	A	C	.	.	MAF_INRAE=43.671;MAF_USDA=46.471
NC_035096.1	24944295	.	G	T	.	.	MAF_USDA=13.529
NC_035096.1	24944374	.	A	T	.	.	MAF_INRAE=36.842;MAF_USDA=10.0
NC_035096.1	24944470	.	C	T	.	.	MAF_INRAE=10.526;MAF_USDA=45.294
NC_035096.1	24944514	.	C	A	.	.	MAF_INRAE=4.167;MAF_USDA=8.235
NC_035096.1	24944544	.	C	A	.	.	MAF_INRAE=8.333;MAF_USDA=13.529
NC_035096.1	24944614	.	G	T	.	.	MAF_INRAE=13.291;MAF_USDA=10.588
NC_035096.1	24944618	.	G	A	.	.	MAF_INRAE=40.506;MAF_USDA=45.294
NC_035096.1	24944653	.	G	T	.	.	MAF_INRAE=30.38;MAF_USDA=33.607
NC_035096.1	24944679	.	G	T	.	.	MAF_USDA=1.639
NC_035096.1	24944705	.	C	A	.	.	MAF_INRAE=10.127;MAF_USDA=12.353
NC_035096.1	24944762	.	A	T	.	.	MAF_INRAE=3.333
NC_035096.1	24944764	.	T	G	.	.	MAF_INRAE=43.038;MAF_USDA=35.882
NC_035096.1	24944767	.	C	A	.	.	MAF_INRAE=49.167;MAF_USDA=30.588
NC_035096.1	24944837	.	C	T	.	.	MAF_INRAE=8.333
NC_035096.1	24944838	.	G	A	.	.	MAF_USDA=2.459
NC_035096.1	24944851	.	A	G	.	.	MAF_INRAE=3.333
NC_035096.1	24944852	.	C	T	.	.	MAF_INRAE=14.557;MAF_USDA=10.588
NC_035096.1	24945011	.	C	G	.	.	MAF_INRAE=40.506;MAF_USDA=30.0
NC_035096.1	24945028	.	G	T	.	.	MAF_INRAE=3.333
NC_035096.1	24945039	.	C	A	.	.	MAF_INRAE=7.5;MAF_USDA=13.529
NC_035096.1	24945142	.	C	A	.	.	MAF_INRAE=15.789
NC_035096.1	24945187	.	T	A	.	.	MAF_INRAE=3.333
NC_035096.1	24945188	.	A	G	.	.	MAF_INRAE=3.333
NC_035096.1	24945205	.	C	G	.	.	MAF_USDA=2.459
NC_035096.1	24945210	.	C	T	.	.	MAF_USDA=1.639
NC_035096.1	24945271	.	G	C	.	.	MAF_USDA=6.557
NC_035096.1	24945310	.	C	T	.	.	MAF_INRAE=43.038;MAF_USDA=35.294
NC_035096.1	24945322	.	C	T	.	.	MAF_INRAE=14.557;MAF_USDA=10.588
NC_035096.1	24945338	.	A	G	.	.	MAF_INRAE=14.557;MAF_USDA=10.588
NC_035096.1	24945353	.	G	A	.	.	MAF_USDA=4.918
NC_035096.1	24945362	.	G	A	.	.	MAF_INRAE=7.5
NC_035096.1	24945392	.	C	G	.	.	MAF_INRAE=10.127;MAF_USDA=11.176
NC_035096.1	24945414	.	T	C	.	.	MAF_USDA=1.639
NC_035096.1	24945422	.	T	C	.	.	MAF_INRAE=8.333
NC_035096.1	24945441	.	T	A	.	.	MAF_INRAE=30.38;MAF_USDA=31.148
NC_035096.1	24945478	.	C	A	.	.	MAF_INRAE=30.38;MAF_USDA=32.787
NC_035096.1	24945496	.	C	T	.	.	MAF_USDA=2.459
NC_035096.1	24945529	.	C	T	.	.	MAF_INRAE=10.127;MAF_USDA=10.0
NC_035096.1	24945779	.	A	T	.	.	MAF_USDA=39.759
NC_035096.1	24945780	.	C	A	.	.	MAF_USDA=39.759
NC_035096.1	24945781	.	G	A	.	.	MAF_USDA=5.882
NC_035096.1	24945829	.	G	T	.	.	MAF_INRAE=8.333
NC_035096.1	24945860	.	C	G	.	.	MAF_INRAE=8.333
NC_035096.1	24945974	.	A	C	.	.	MAF_INRAE=3.333
NC_035096.1	24946039	.	G	A	.	.	MAF_USDA=3.279
NC_035096.1	24946055	.	G	A	.	.	MAF_INRAE=10.127;MAF_USDA=11.765
NC_035096.1	24946117	.	C	A	.	.	MAF_INRAE=10.127;MAF_USDA=9.412
NC_035096.1	24946279	.	C	T	.	.	MAF_INRAE=42.405;MAF_USDA=36.471
NC_035096.1	24946425	.	A	T	.	.	MAF_INRAE=8.333;MAF_USDA=5.882
NC_035096.1	24946448	.	G	A	.	.	MAF_INRAE=9.167;MAF_USDA=22.131
NC_035096.1	24946464	.	G	T	.	.	MAF_INRAE=30.38;MAF_USDA=27.869
NC_035096.1	24946497	.	G	C	.	.	MAF_INRAE=4.167;MAF_USDA=8.235
NC_035096.1	24946502	.	A	T	.	.	MAF_INRAE=4.167;MAF_USDA=8.235
NC_035096.1	24946507	.	T	A	.	.	MAF_USDA=18.852
NC_035096.1	24946517	.	G	A	.	.	MAF_INRAE=42.405;MAF_USDA=34.706
NC_035096.1	24946531	.	T	G	.	.	MAF_INRAE=29.747;MAF_USDA=30.328
NC_035096.1	24946536	.	G	A	.	.	MAF_INRAE=22.785;MAF_USDA=9.016
NC_035096.1	24946545	.	G	A	.	.	MAF_INRAE=29.747;MAF_USDA=30.0
NC_035096.1	24946555	.	G	A	.	.	MAF_INRAE=39.873;MAF_USDA=46.429
NC_035096.1	24946616	.	G	C	.	.	MAF_USDA=9.016
NC_035096.1	24948427	.	A	G	.	.	MAF_USDA=5.738
NC_035096.1	24948432	.	A	T	.	.	MAF_INRAE=23.418;MAF_USDA=9.016
NC_035096.1	24948449	.	A	T	.	.	MAF_INRAE=3.333
NC_035096.1	24948498	.	T	A	.	.	MAF_INRAE=10.759;MAF_USDA=8.929
NC_035096.1	24948506	.	C	T	.	.	MAF_INRAE=14.557;MAF_USDA=10.119
NC_035096.1	24948514	.	C	G	.	.	MAF_INRAE=43.038;MAF_USDA=49.405
NC_035096.1	24948531	.	G	A	.	.	MAF_INRAE=14.557;MAF_USDA=10.241
NC_035096.1	24948546	.	G	A	.	.	MAF_USDA=1.667
NC_035096.1	24948553	.	T	C	.	.	MAF_INRAE=15.789;MAF_USDA=5.833
NC_035096.1	24948559	.	T	A	.	.	MAF_INRAE=14.557;MAF_USDA=10.714
NC_035096.1	24948565	.	T	C	.	.	MAF_INRAE=3.333
NC_035096.1	24948576	.	T	C	.	.	MAF_USDA=5.738
NC_035096.1	24948581	.	C	T	.	.	MAF_INRAE=12.5;MAF_USDA=2.353
NC_035096.1	24948599	.	G	A	.	.	MAF_USDA=2.459
NC_035096.1	24948640	.	G	A	.	.	MAF_INRAE=8.333;MAF_USDA=10.588
NC_035096.1	24948673	.	T	C	.	.	MAF_INRAE=10.127;MAF_USDA=26.23
NC_035096.1	24948689	.	T	C	.	.	MAF_INRAE=39.873;MAF_USDA=45.882
NC_035096.1	24948704	.	C	T	.	.	MAF_INRAE=23.418;MAF_USDA=10.656
NC_035096.1	24948916	.	G	A	.	.	MAF_INRAE=18.987;MAF_USDA=35.294
NC_035096.1	24948992	.	C	T	.	.	MAF_INRAE=38.608;MAF_USDA=31.765
NC_035096.1	24948993	.	G	A	.	.	MAF_USDA=5.738
NC_035096.1	24948996	.	G	A	.	.	MAF_INRAE=47.5;MAF_USDA=46.471
NC_035096.1	24948997	.	T	A	.	.	MAF_INRAE=8.333;MAF_USDA=10.588
NC_035096.1	24949071	.	C	T	.	.	MAF_INRAE=25.949;MAF_USDA=14.881
NC_035096.1	24949204	.	A	C	.	.	MAF_USDA=20.0
NC_035096.1	24949242	.	G	A	.	.	MAF_INRAE=12.5;MAF_USDA=1.786
NC_035096.1	24949267	.	G	A	.	.	MAF_INRAE=12.5;MAF_USDA=2.083
NC_035096.1	24949314	.	A	T	.	.	MAF_INRAE=29.747;MAF_USDA=27.5
NC_035096.1	24949382	.	G	A	.	.	MAF_INRAE=8.333
NC_035096.1	24949408	.	A	T	.	.	MAF_INRAE=15.789;MAF_USDA=5.738
NC_035096.1	24949412	.	G	A	.	.	MAF_INRAE=8.333
NC_035096.1	24949466	.	A	T	.	.	MAF_INRAE=29.114;MAF_USDA=14.118
NC_035096.1	24949519	.	G	A	.	.	MAF_USDA=4.918
NC_035096.1	24949555	.	G	T	.	.	MAF_INRAE=14.557;MAF_USDA=24.706
NC_035096.1	24949560	.	G	A	.	.	MAF_USDA=18.852
NC_035096.1	24949586	.	G	A	.	.	MAF_INRAE=34.81;MAF_USDA=27.059
NC_035096.1	24949587	.	T	C	.	.	MAF_INRAE=34.167;MAF_USDA=27.059
NC_035096.1	24949588	.	C	A	.	.	MAF_INRAE=34.167;MAF_USDA=27.059
NC_035096.1	24949620	.	G	A	.	.	MAF_INRAE=14.557;MAF_USDA=10.588
NC_035096.1	24949651	.	C	A	.	.	MAF_INRAE=10.127;MAF_USDA=24.59
NC_035096.1	24949671	.	C	A	.	.	MAF_INRAE=46.203;MAF_USDA=45.294
NC_035096.1	24949688	.	A	T	.	.	MAF_USDA=2.459
NC_035096.1	24949689	.	A	G	.	.	MAF_INRAE=4.167;MAF_USDA=5.882
NC_035096.1	24949737	.	G	A	.	.	MAF_USDA=18.033
NC_035096.1	24949769	.	A	T	.	.	MAF_INRAE=3.333
NC_035096.1	24949978	.	G	T	.	.	MAF_USDA=1.639
NC_035096.1	24949983	.	G	T	.	.	MAF_INRAE=24.051;MAF_USDA=33.529
NC_035096.1	24950018	.	G	T	.	.	MAF_USDA=1.639
NC_035096.1	24950063	.	C	T	.	.	MAF_USDA=4.918
NC_035096.1	24950086	.	G	A	.	.	MAF_USDA=1.639
NC_035096.1	24950307	.	C	A	.	.	MAF_INRAE=29.114;MAF_USDA=12.941
NC_035096.1	24950344	.	A	C	.	.	MAF_INRAE=49.167;MAF_USDA=28.235
NC_035096.1	24950360	.	G	T	.	.	MAF_USDA=4.118
NC_035096.1	24950394	.	T	G	.	.	MAF_INRAE=7.5;MAF_USDA=8.235
NC_035096.1	24950460	.	A	C	.	.	MAF_USDA=1.639
NC_035096.1	24950692	.	G	T	.	.	MAF_INRAE=8.333
NC_035096.1	24950729	.	A	G	.	.	MAF_INRAE=50.0;MAF_USDA=35.882
NC_035096.1	24950737	.	T	C	.	.	MAF_USDA=1.639
NC_035096.1	24950806	.	T	G	.	.	MAF_INRAE=5.0;MAF_USDA=3.279
NC_035096.1	24950920	.	C	G	.	.	MAF_USDA=2.083
NC_035096.1	24951059	.	A	G	.	.	MAF_USDA=10.417
NC_035096.1	24951162	.	C	T	.	.	MAF_USDA=14.583
NC_035096.1	24951195	.	G	T	.	.	MAF_INRAE=25.949;MAF_USDA=10.656
NC_035096.1	24951200	.	C	T	.	.	MAF_INRAE=15.789
NC_035096.1	24951356	.	T	G	.	.	MAF_INRAE=10.127;MAF_USDA=32.941
NC_035096.1	24951375	.	C	T	.	.	MAF_INRAE=3.333
NC_035096.1	24951523	.	G	A	.	.	MAF_INRAE=8.333;MAF_USDA=5.882
NC_035096.1	24951528	.	A	G	.	.	MAF_INRAE=15.789
NC_035096.1	24951622	.	T	C	.	.	MAF_INRAE=49.367;MAF_USDA=49.412
NC_035096.1	24951757	.	A	T	.	.	MAF_INRAE=48.734;MAF_USDA=50.0
NC_035096.1	24951986	.	G	T	.	.	MAF_USDA=3.529
NC_035096.1	24952051	.	A	G	.	.	MAF_INRAE=12.5;MAF_USDA=2.941
NC_035096.1	24952069	.	A	T	.	.	MAF_INRAE=15.789
NC_035096.1	24952078	.	C	G	.	.	MAF_INRAE=15.789;MAF_USDA=4.706
NC_035096.1	24952191	.	G	A	.	.	MAF_USDA=4.918
NC_035096.1	24952203	.	G	A	.	.	MAF_INRAE=29.114;MAF_USDA=13.529
NC_035096.1	24952285	.	G	T	.	.	MAF_INRAE=50.0;MAF_USDA=35.294
NC_035096.1	24952301	.	T	A	.	.	MAF_INRAE=15.789;MAF_USDA=4.706
NC_035096.1	24952342	.	T	C	.	.	MAF_INRAE=36.842
NC_035096.1	24952368	.	C	T	.	.	MAF_USDA=1.639
NC_035096.1	24952453	.	C	T	.	.	MAF_USDA=14.754
NC_035096.1	24952531	.	C	T	.	.	MAF_INRAE=10.127;MAF_USDA=13.529
NC_035096.1	24952555	.	T	G	.	.	MAF_USDA=18.852
NC_035096.1	24952631	.	C	T	.	.	MAF_INRAE=14.557;MAF_USDA=10.588
NC_035096.1	24952681	.	G	T	.	.	MAF_USDA=3.529
NC_035096.1	24952727	.	G	C	.	.	MAF_USDA=2.941
NC_035096.1	24952739	.	C	G	.	.	MAF_INRAE=29.114;MAF_USDA=12.941
NC_035096.1	24952791	.	G	A	.	.	MAF_INRAE=23.418;MAF_USDA=10.656
NC_035096.1	24952878	.	C	A	.	.	MAF_USDA=1.639
NC_035096.1	24953046	.	G	A	.	.	MAF_USDA=4.706
NC_035096.1	24953058	.	G	A	.	.	MAF_INRAE=29.114;MAF_USDA=14.118
NC_035096.1	24953086	.	A	C	.	.	MAF_INRAE=15.789
NC_035096.1	24953095	.	G	A	.	.	MAF_INRAE=5.0;MAF_USDA=6.471
NC_035096.1	24953142	.	C	A	.	.	MAF_INRAE=25.316;MAF_USDA=14.118
NC_035096.1	24953206	.	A	C	.	.	MAF_INRAE=15.789
NC_035096.1	24953351	.	C	A	.	.	MAF_USDA=18.852
NC_035096.1	24953354	.	C	T	.	.	MAF_USDA=4.706
NC_035096.1	24953365	.	T	C	.	.	MAF_INRAE=14.557;MAF_USDA=10.588
NC_035096.1	24953419	.	G	A	.	.	MAF_USDA=4.706
NC_035096.1	24953447	.	C	T	.	.	MAF_INRAE=4.167;MAF_USDA=1.639
NC_035096.1	24953493	.	T	C	.	.	MAF_INRAE=10.759;MAF_USDA=34.706
NC_035096.1	24953590	.	G	A	.	.	MAF_INRAE=43.671;MAF_USDA=42.941
NC_035096.1	24953618	.	T	G	.	.	MAF_USDA=1.639
NC_035096.1	24953644	.	C	A	.	.	MAF_USDA=1.639
NC_035096.1	24953658	.	G	T	.	.	MAF_INRAE=26.582;MAF_USDA=20.588
NC_035096.1	24953689	.	A	G	.	.	MAF_INRAE=15.19;MAF_USDA=10.0
NC_035096.1	24953891	.	T	A	.	.	MAF_INRAE=11.667
NC_035096.1	24953935	.	A	T	.	.	MAF_INRAE=25.949;MAF_USDA=21.765
NC_035096.1	24953945	.	A	G	.	.	MAF_USDA=2.459
NC_035096.1	24953981	.	C	T	.	.	MAF_USDA=1.639
NC_035096.1	24953997	.	C	A	.	.	MAF_INRAE=30.38;MAF_USDA=24.706
NC_035096.1	24954092	.	A	G	.	.	MAF_INRAE=8.333;MAF_USDA=7.059
NC_035096.1	24954123	.	A	G	.	.	MAF_INRAE=15.789
NC_035096.1	24954291	.	A	G	.	.	MAF_USDA=3.279
NC_035096.1	24954307	.	A	C	.	.	MAF_USDA=2.459
NC_035096.1	24954342	.	A	C	.	.	MAF_USDA=8.197
NC_035096.1	24954358	.	G	A	.	.	MAF_INRAE=10.127;MAF_USDA=5.882
NC_035096.1	24954390	.	G	A	.	.	MAF_INRAE=36.709;MAF_USDA=43.529
NC_035096.1	24954430	.	G	T	.	.	MAF_INRAE=23.418;MAF_USDA=12.295
NC_035096.1	24954557	.	A	G	.	.	MAF_USDA=2.459
NC_035096.1	24954732	.	C	A	.	.	MAF_INRAE=26.582;MAF_USDA=22.353
NC_035096.1	24954759	.	A	C	.	.	MAF_INRAE=36.709;MAF_USDA=43.529
NC_035096.1	24954763	.	C	A	.	.	MAF_USDA=4.706
NC_035096.1	24954776	.	A	G	.	.	MAF_INRAE=26.582;MAF_USDA=21.765
NC_035096.1	24954831	.	G	T	.	.	MAF_INRAE=26.582;MAF_USDA=39.583
NC_035096.1	24954835	.	A	G	.	.	MAF_INRAE=36.709;MAF_USDA=42.353
NC_035096.1	24954903	.	T	G	.	.	MAF_INRAE=23.418;MAF_USDA=12.295
NC_035096.1	24954965	.	C	T	.	.	MAF_INRAE=15.789
NC_035096.1	24954984	.	T	A	.	.	MAF_INRAE=9.167;MAF_USDA=13.529
NC_035096.1	24955078	.	G	A	.	.	MAF_INRAE=11.667;MAF_USDA=1.667
NC_035096.1	24955112	.	G	T	.	.	MAF_USDA=4.098
NC_035096.1	24955120	.	A	T	.	.	MAF_INRAE=8.333;MAF_USDA=8.197
NC_035096.1	24955132	.	C	T	.	.	MAF_INRAE=10.127;MAF_USDA=5.294
NC_035096.1	24955188	.	C	T	.	.	MAF_INRAE=15.789
NC_035096.1	24955331	.	C	T	.	.	MAF_INRAE=10.127;MAF_USDA=8.824
NC_035096.1	24955348	.	C	T	.	.	MAF_INRAE=26.582;MAF_USDA=22.941
NC_035096.1	24955355	.	T	C	.	.	MAF_USDA=31.765
NC_035096.1	24955473	.	G	A	.	.	MAF_INRAE=30.38;MAF_USDA=17.647
NC_035096.1	24955579	.	A	C	.	.	MAF_INRAE=10.127;MAF_USDA=8.333
NC_035096.1	24955592	.	C	T	.	.	MAF_INRAE=26.582;MAF_USDA=21.765
NC_035096.1	24955595	.	A	T	.	.	MAF_INRAE=15.789
NC_035096.1	24955618	.	C	T	.	.	MAF_INRAE=10.127;MAF_USDA=8.333
NC_035096.1	24955630	.	A	T	.	.	MAF_INRAE=10.127;MAF_USDA=4.706
NC_035096.1	24955632	.	C	T	.	.	MAF_INRAE=6.667;MAF_USDA=4.706
NC_035096.1	24955643	.	C	T	.	.	MAF_INRAE=10.759;MAF_USDA=4.706
NC_035096.1	24955655	.	G	T	.	.	MAF_INRAE=10.759;MAF_USDA=4.706
NC_035096.1	24955656	.	G	T	.	.	MAF_INRAE=7.5;MAF_USDA=4.706
NC_035096.1	24955672	.	A	G	.	.	MAF_INRAE=10.127;MAF_USDA=4.706
NC_035096.1	24955689	.	C	T	.	.	MAF_INRAE=8.333;MAF_USDA=13.529
NC_035096.1	24955801	.	G	T	.	.	MAF_INRAE=9.494;MAF_USDA=32.353
NC_035096.1	24955841	.	G	A	.	.	MAF_USDA=2.083
NC_035096.1	24955896	.	G	C	.	.	MAF_INRAE=10.759;MAF_USDA=4.706
NC_035096.1	24955913	.	C	A	.	.	MAF_INRAE=4.167;MAF_USDA=1.639
NC_035096.1	24955956	.	G	A	.	.	MAF_INRAE=34.81;MAF_USDA=17.647
NC_035096.1	24955988	.	T	C	.	.	MAF_INRAE=34.177;MAF_USDA=16.471
NC_035096.1	24956027	.	A	T	.	.	MAF_INRAE=29.747;MAF_USDA=21.765
NC_035096.1	24956065	.	A	T	.	.	MAF_USDA=1.639
NC_035096.1	24956068	.	T	A	.	.	MAF_INRAE=15.789;MAF_USDA=34.118
NC_035096.1	24956089	.	A	T	.	.	MAF_USDA=1.639
NC_035096.1	24956093	.	A	G	.	.	MAF_INRAE=29.747;MAF_USDA=21.765
NC_035096.1	24956094	.	A	C	.	.	MAF_INRAE=10.759;MAF_USDA=8.333
NC_035096.1	24956097	.	G	T	.	.	MAF_INRAE=11.392;MAF_USDA=4.706
NC_035096.1	24956284	.	C	T	.	.	MAF_INRAE=11.392;MAF_USDA=4.118
NC_035096.1	24956285	.	G	A	.	.	MAF_INRAE=29.747;MAF_USDA=21.765
NC_035096.1	24956294	.	C	T	.	.	MAF_INRAE=8.333;MAF_USDA=7.059
NC_035096.1	24956302	.	T	A	.	.	MAF_INRAE=11.667
NC_035096.1	24956322	.	C	T	.	.	MAF_INRAE=4.167;MAF_USDA=1.639
NC_035096.1	24956362	.	G	T	.	.	MAF_USDA=22.131
NC_035096.1	24956441	.	C	G	.	.	MAF_USDA=7.377
NC_035096.1	24956451	.	G	A	.	.	MAF_USDA=4.098
NC_035096.1	24956469	.	A	G	.	.	MAF_INRAE=15.789;MAF_USDA=34.118
NC_035096.1	24956496	.	G	A	.	.	MAF_USDA=2.941
NC_035096.1	24956572	.	G	T	.	.	MAF_INRAE=11.667;MAF_USDA=2.459
NC_035096.1	24956583	.	T	C	.	.	MAF_USDA=1.639
NC_035096.1	24956740	.	G	A	.	.	MAF_INRAE=8.333;MAF_USDA=14.118
NC_035096.1	24956890	.	G	A	.	.	MAF_INRAE=4.167;MAF_USDA=1.639
NC_035096.1	24956937	.	T	G	.	.	MAF_INRAE=35.443;MAF_USDA=19.048
NC_035096.1	24956954	.	T	A	.	.	MAF_INRAE=15.789
NC_035096.1	24957013	.	T	G	.	.	MAF_USDA=32.738
NC_035096.1	24957016	.	T	G	.	.	MAF_USDA=25.0
NC_035096.1	24957068	.	T	C	.	.	MAF_USDA=33.929
NC_035096.1	24957118	.	C	A	.	.	MAF_USDA=1.667
NC_035096.1	24957123	.	A	G	.	.	MAF_USDA=5.833
NC_035096.1	24957226	.	T	G	.	.	MAF_INRAE=29.747;MAF_USDA=22.024
NC_035096.1	24957239	.	A	C	.	.	MAF_INRAE=15.789;MAF_USDA=33.333
NC_035096.1	24957448	.	T	A	.	.	MAF_USDA=2.459
NC_035096.1	24957498	.	A	G	.	.	MAF_USDA=37.5
NC_035096.1	24957514	.	A	G	.	.	MAF_USDA=4.167
NC_035096.1	24957524	.	A	G	.	.	MAF_USDA=6.25
NC_035096.1	24957897	.	G	T	.	.	MAF_INRAE=47.368
NC_035096.1	24957964	.	C	T	.	.	MAF_INRAE=47.368;MAF_USDA=29.412
NC_035096.1	24958030	.	C	A	.	.	MAF_INRAE=47.368;MAF_USDA=30.588
NC_035096.1	24958095	.	T	A	.	.	MAF_INRAE=36.842;MAF_USDA=20.833
NC_035096.1	24958103	.	G	A	.	.	MAF_USDA=4.167
NC_035096.1	24958129	.	T	C	.	.	MAF_USDA=4.762
NC_035096.1	24958155	.	C	T	.	.	MAF_USDA=39.583
NC_035096.1	24958175	.	T	C	.	.	MAF_USDA=5.085
NC_035096.1	24958202	.	C	G	.	.	MAF_INRAE=10.127;MAF_USDA=48.333
NC_035096.1	24958235	.	G	A	.	.	MAF_USDA=2.083
NC_035096.1	24958264	.	G	A	.	.	MAF_USDA=7.738
NC_035096.1	24958328	.	A	C	.	.	MAF_INRAE=15.789;MAF_USDA=10.417
NC_035096.1	24958374	.	G	A	.	.	MAF_INRAE=39.474
NC_035096.1	24958486	.	C	A	.	.	MAF_USDA=33.333
NC_035096.1	24958489	.	A	G	.	.	MAF_USDA=39.583
NC_035096.1	24958903	.	T	A	.	.	MAF_USDA=18.182
NC_035096.1	24958907	.	C	T	.	.	MAF_USDA=15.217
NC_035096.1	24958986	.	TA	TG	.	.	MAF_USDA=18.75
NC_035096.1	24959005	.	C	T	.	.	MAF_USDA=22.917
NC_035096.1	24959073	.	C	T	.	.	MAF_INRAE=15.789;MAF_USDA=2.083
NC_035096.1	24959141	.	C	T	.	.	MAF_INRAE=29.747;MAF_USDA=24.118
NC_035096.1	24959189	.	T	A	.	.	MAF_INRAE=22.785;MAF_USDA=9.016
NC_035096.1	24959236	.	C	A	.	.	MAF_INRAE=20.886;MAF_USDA=10.588
NC_035096.1	24959328	.	G	A	.	.	MAF_INRAE=23.418;MAF_USDA=12.295
NC_035096.1	24959391	.	G	T	.	.	MAF_USDA=4.918
NC_035096.1	24959444	.	A	C	.	.	MAF_USDA=3.279
NC_035096.1	24959568	.	G	T	.	.	MAF_USDA=1.639
NC_035096.1	24959579	.	G	A	.	.	MAF_INRAE=20.886;MAF_USDA=10.588
NC_035096.1	24959617	.	A	G	.	.	MAF_INRAE=3.333
NC_035096.1	24959626	.	C	T	.	.	MAF_INRAE=23.418;MAF_USDA=12.295
NC_035096.1	24959653	.	C	T	.	.	MAF_USDA=2.459
NC_035096.1	24959656	.	G	A	.	.	MAF_USDA=1.639
NC_035096.1	24959697	.	A	G	.	.	MAF_INRAE=30.38;MAF_USDA=25.294
NC_035096.1	24959706	.	C	T	.	.	MAF_INRAE=50.0;MAF_USDA=30.588
NC_035096.1	24959723	.	A	T	.	.	MAF_INRAE=11.667;MAF_USDA=6.471
NC_035096.1	24959740	.	A	G	.	.	MAF_INRAE=10.127;MAF_USDA=32.353
NC_035096.1	24959744	.	A	T	.	.	MAF_INRAE=15.833;MAF_USDA=10.588
NC_035096.1	24959795	.	G	C	.	.	MAF_INRAE=15.789
NC_035096.1	24959805	.	G	T	.	.	MAF_INRAE=12.5;MAF_USDA=14.118
NC_035096.1	24959806	.	C	A	.	.	MAF_INRAE=10.127;MAF_USDA=34.706
NC_035096.1	24959810	.	T	G	.	.	MAF_INRAE=4.167;MAF_USDA=1.639
NC_035096.1	24959898	.	T	A	.	.	MAF_USDA=1.639
NC_035096.1	24960061	.	C	T	.	.	MAF_INRAE=43.671;MAF_USDA=17.059
NC_035096.1	24960086	.	G	T	.	.	MAF_INRAE=20.886;MAF_USDA=10.588
NC_035096.1	24960113	.	G	A	.	.	MAF_USDA=2.083
NC_035096.1	24960115	.	C	T	.	.	MAF_INRAE=15.789;MAF_USDA=13.934
NC_035096.1	24960217	.	T	G	.	.	MAF_INRAE=49.367;MAF_USDA=45.294
NC_035096.1	24960240	.	G	A	.	.	MAF_INRAE=24.684;MAF_USDA=13.529
NC_035096.1	24960242	.	G	A	.	.	MAF_USDA=3.279
NC_035096.1	24960249	.	G	C	.	.	MAF_INRAE=10.127;MAF_USDA=5.882
NC_035096.1	24960257	.	G	T	.	.	MAF_INRAE=48.734;MAF_USDA=40.0
NC_035096.1	24960300	.	G	A	.	.	MAF_INRAE=20.253;MAF_USDA=8.235
NC_035096.1	24960313	.	A	G	.	.	MAF_INRAE=27.215;MAF_USDA=24.118
NC_035096.1	24960333	.	G	A	.	.	MAF_INRAE=3.333
NC_035096.1	24960352	.	C	T	.	.	MAF_USDA=2.083
NC_035096.1	24960381	.	T	G	.	.	MAF_INRAE=11.667;MAF_USDA=5.882
NC_035096.1	24960494	.	A	T	.	.	MAF_USDA=6.471
NC_035096.1	24960521	.	T	C	.	.	MAF_USDA=5.738
NC_035096.1	24960547	.	A	T	.	.	MAF_INRAE=23.418;MAF_USDA=12.295
NC_035096.1	24960564	.	C	T	.	.	MAF_INRAE=24.051;MAF_USDA=34.706
NC_035096.1	24960578	.	C	A	.	.	MAF_INRAE=20.833;MAF_USDA=22.941
NC_035096.1	24960590	.	C	T	.	.	MAF_USDA=1.639
NC_035096.1	24960692	.	G	A	.	.	MAF_USDA=6.557
NC_035096.1	24960697	.	C	A	.	.	MAF_INRAE=10.833;MAF_USDA=11.475
NC_035096.1	24960822	.	C	T	.	.	MAF_INRAE=23.418;MAF_USDA=10.0
NC_035096.1	24960869	.	T	A	.	.	MAF_INRAE=15.789;MAF_USDA=7.059
NC_035096.1	24960950	.	T	C	.	.	MAF_INRAE=37.342;MAF_USDA=49.412
NC_035096.1	24960965	.	G	T	.	.	MAF_INRAE=15.833;MAF_USDA=21.765
NC_035096.1	24961016	.	T	G	.	.	MAF_INRAE=44.304;MAF_USDA=24.706
NC_035096.1	24961063	.	G	T	.	.	MAF_INRAE=7.5;MAF_USDA=8.824
NC_035096.1	24961106	.	C	A	.	.	MAF_USDA=1.639
NC_035096.1	24961218	.	C	T	.	.	MAF_USDA=2.459
NC_035096.1	24961219	.	A	T	.	.	MAF_USDA=1.639
NC_035096.1	24961220	.	C	T	.	.	MAF_USDA=1.639
NC_035096.1	24961243	.	G	A	.	.	MAF_USDA=1.639
NC_035096.1	24961307	.	A	G	.	.	MAF_INRAE=10.759;MAF_USDA=4.706
NC_035096.1	24961388	.	A	T	.	.	MAF_INRAE=3.333
NC_035096.1	24961451	.	A	C	.	.	MAF_INRAE=8.333;MAF_USDA=8.197
NC_035096.1	24961463	.	G	C	.	.	MAF_INRAE=23.418;MAF_USDA=11.475
NC_035096.1	24961552	.	T	C	.	.	MAF_INRAE=8.333;MAF_USDA=8.197
NC_035096.1	24961570	.	C	A	.	.	MAF_INRAE=16.667;MAF_USDA=15.882
NC_035096.1	24961613	.	C	T	.	.	MAF_INRAE=29.747;MAF_USDA=22.353
NC_035096.1	24961626	.	G	A	.	.	MAF_USDA=1.639
NC_035096.1	24961635	.	C	A	.	.	MAF_INRAE=19.62;MAF_USDA=8.824
NC_035096.1	24961668	.	C	G	.	.	MAF_INRAE=10.127;MAF_USDA=5.882
NC_035096.1	24961677	.	A	T	.	.	MAF_USDA=5.738
NC_035096.1	24961697	.	T	A	.	.	MAF_USDA=3.279
NC_035096.1	24961761	.	A	T	.	.	MAF_INRAE=29.114;MAF_USDA=22.353
NC_035096.1	24961807	.	G	A	.	.	MAF_USDA=3.279
NC_035096.1	24961830	.	A	C	.	.	MAF_INRAE=36.076;MAF_USDA=27.647
NC_035096.1	24961926	.	G	A	.	.	MAF_USDA=10.417
NC_035096.1	24961936	.	T	A	.	.	MAF_INRAE=23.418;MAF_USDA=13.115
NC_035096.1	24961972	.	G	T	.	.	MAF_INRAE=29.747;MAF_USDA=22.941
NC_035096.1	24962013	.	A	G	.	.	MAF_INRAE=4.167;MAF_USDA=1.639
NC_035096.1	24962017	.	T	A	.	.	MAF_USDA=4.918
NC_035096.1	24962026	.	T	G	.	.	MAF_INRAE=16.667;MAF_USDA=21.765
NC_035096.1	24962051	.	G	T	.	.	MAF_INRAE=29.747;MAF_USDA=22.941
NC_035096.1	24962134	.	A	G	.	.	MAF_USDA=5.738
NC_035096.1	24962196	.	C	A	.	.	MAF_USDA=2.459
NC_035096.1	24962267	.	C	T	.	.	MAF_INRAE=20.886;MAF_USDA=10.0
NC_035096.1	24962366	.	A	C	.	.	MAF_USDA=14.583
NC_035096.1	24962374	.	G	A	.	.	MAF_INRAE=36.842;MAF_USDA=14.583
NC_035096.1	24962376	.	A	T	.	.	MAF_USDA=14.583
NC_035096.1	24962377	.	A	C	.	.	MAF_USDA=37.5
NC_035096.1	24962378	.	G	A	.	.	MAF_USDA=14.583
NC_035096.1	24962433	.	G	A	.	.	MAF_INRAE=8.333;MAF_USDA=7.377
NC_035096.1	24962459	.	A	C	.	.	MAF_INRAE=9.167;MAF_USDA=8.197
NC_035096.1	24963457	.	C	A	.	.	MAF_USDA=2.459
NC_035096.1	24963566	.	G	A	.	.	MAF_USDA=2.083
NC_035096.1	24963613	.	C	T	.	.	MAF_INRAE=29.747;MAF_USDA=22.941
NC_035096.1	24963634	.	C	A	.	.	MAF_INRAE=29.747;MAF_USDA=22.941
NC_035096.1	24963657	.	C	T	.	.	MAF_INRAE=23.418;MAF_USDA=10.0
NC_035096.1	24963688	.	T	G	.	.	MAF_USDA=1.765
NC_035096.1	24963700	.	C	G	.	.	MAF_USDA=2.459
NC_035096.1	24963744	.	C	T	.	.	MAF_USDA=1.639
NC_035096.1	24963780	.	A	G	.	.	MAF_INRAE=23.418;MAF_USDA=8.929
NC_035096.1	24964000	.	C	T	.	.	MAF_INRAE=8.333;MAF_USDA=6.557
NC_035096.1	24964083	.	C	A	.	.	MAF_INRAE=10.127;MAF_USDA=8.333
NC_035096.1	24964162	.	T	C	.	.	MAF_INRAE=32.278;MAF_USDA=22.941
NC_035096.1	24964216	.	T	C	.	.	MAF_INRAE=32.278;MAF_USDA=22.353
NC_035096.1	24964218	.	C	G	.	.	MAF_INRAE=30.833;MAF_USDA=22.941
NC_035096.1	24964234	.	G	A	.	.	MAF_USDA=1.639
NC_035096.1	24964275	.	T	G	.	.	MAF_USDA=1.639
NC_035096.1	24964302	.	C	T	.	.	MAF_INRAE=15.789;MAF_USDA=3.279
NC_035096.1	24964308	.	A	T	.	.	MAF_INRAE=4.167;MAF_USDA=1.639
NC_035096.1	24964336	.	T	C	.	.	MAF_USDA=3.279
NC_035096.1	24964388	.	G	A	.	.	MAF_USDA=1.639
NC_035096.1	24964393	.	A	G	.	.	MAF_USDA=4.918
NC_035096.1	24964402	.	C	T	.	.	MAF_INRAE=10.127;MAF_USDA=22.131
NC_035096.1	24964834	.	T	C	.	.	MAF_USDA=1.639
NC_035096.1	24964891	.	G	T	.	.	MAF_INRAE=10.127;MAF_USDA=4.118
NC_035096.1	24965028	.	T	G	.	.	MAF_INRAE=3.333;MAF_USDA=8.197
NC_035096.1	24965044	.	C	A	.	.	MAF_INRAE=32.911;MAF_USDA=36.471
NC_035096.1	24965075	.	A	C	.	.	MAF_USDA=2.459
NC_035096.1	24965098	.	T	C	.	.	MAF_INRAE=4.167;MAF_USDA=1.639
NC_035096.1	24965292	.	G	A	.	.	MAF_USDA=2.353
NC_035096.1	24965354	.	C	T	.	.	MAF_USDA=4.706
NC_035096.1	24965638	.	C	T	.	.	MAF_INRAE=8.333;MAF_USDA=8.197
NC_035096.1	24965709	.	A	T	.	.	MAF_INRAE=3.333
NC_035096.1	24965714	.	G	T	.	.	MAF_USDA=10.417
NC_035096.1	24965715	.	C	A	.	.	MAF_USDA=10.417
NC_035096.1	24965749	.	C	G	.	.	MAF_USDA=2.083
NC_035096.1	24965821	.	C	T	.	.	MAF_INRAE=10.833
NC_035096.1	24965879	.	C	T	.	.	MAF_INRAE=13.333;MAF_USDA=24.118
NC_035096.1	24965887	.	C	T	.	.	MAF_USDA=2.459
NC_035096.1	24965957	.	T	A	.	.	MAF_INRAE=5.0;MAF_USDA=8.824
NC_035096.1	24966074	.	G	A	.	.	MAF_INRAE=5.833;MAF_USDA=13.529
NC_035096.1	24966082	.	C	T	.	.	MAF_USDA=4.706
NC_035096.1	24966173	.	A	T	.	.	MAF_INRAE=23.418;MAF_USDA=10.656
NC_035096.1	24966177	.	T	C	.	.	MAF_USDA=7.059
NC_035096.1	24966201	.	G	T	.	.	MAF_USDA=4.706
NC_035096.1	24966269	.	T	C	.	.	MAF_INRAE=8.333
NC_035096.1	24966299	.	C	T	.	.	MAF_INRAE=9.494;MAF_USDA=20.0
NC_035096.1	24966365	.	G	A	.	.	MAF_USDA=10.417
NC_035096.1	24966375	.	G	T	.	.	MAF_INRAE=8.333;MAF_USDA=10.656
NC_035096.1	24966535	.	C	T	.	.	MAF_INRAE=11.667
NC_035096.1	24966562	.	G	A	.	.	MAF_USDA=5.882
NC_035096.1	24966575	.	A	G	.	.	MAF_INRAE=9.167;MAF_USDA=9.016
NC_035096.1	24966612	.	C	T	.	.	MAF_USDA=1.639
NC_035096.1	24966646	.	G	T	.	.	MAF_INRAE=10.127;MAF_USDA=8.333
NC_035096.1	24966707	.	G	A	.	.	MAF_USDA=4.118
NC_035096.1	24966761	.	T	G	.	.	MAF_INRAE=34.177;MAF_USDA=45.294
NC_035096.1	24966762	.	G	T	.	.	MAF_USDA=2.083
NC_035096.1	24966765	.	G	C	.	.	MAF_USDA=5.738
NC_035096.1	24966768	.	G	A	.	.	MAF_INRAE=29.747;MAF_USDA=27.059
NC_035096.1	24966784	.	T	C	.	.	MAF_INRAE=36.076;MAF_USDA=27.059
NC_035096.1	24966801	.	G	T	.	.	MAF_INRAE=4.167;MAF_USDA=7.377
NC_035096.1	24966880	.	A	G	.	.	MAF_INRAE=4.167;MAF_USDA=7.377
NC_035096.1	24966916	.	T	G	.	.	MAF_INRAE=8.333;MAF_USDA=6.557
NC_035096.1	24966931	.	G	A	.	.	MAF_INRAE=31.646;MAF_USDA=44.118
NC_035096.1	24966977	.	T	C	.	.	MAF_INRAE=16.667;MAF_USDA=20.588
NC_035096.1	24967015	.	A	G	.	.	MAF_INRAE=43.671;MAF_USDA=35.294
NC_035096.1	24967041	.	G	T	.	.	MAF_INRAE=7.5
NC_035096.1	24967099	.	T	A	.	.	MAF_INRAE=17.5;MAF_USDA=35.417
NC_035096.1	24967177	.	ATTTTTT	ATTTTTG	.	.	MAF_USDA=25.0
NC_035096.1	24967183	.	T	G	.	.	MAF_INRAE=31.646
NC_035096.1	24967200	.	T	A	.	.	MAF_INRAE=17.5;MAF_USDA=35.417
NC_035096.1	24967303	.	G	A	.	.	MAF_INRAE=8.333;MAF_USDA=14.118
NC_035096.1	24967373	.	A	C	.	.	MAF_INRAE=32.278;MAF_USDA=44.643
NC_035096.1	24967375	.	G	A	.	.	MAF_USDA=1.639
NC_035096.1	24967387	.	C	G	.	.	MAF_INRAE=47.368
NC_035096.1	24967389	.	C	G	.	.	MAF_INRAE=43.333;MAF_USDA=27.059
NC_035096.1	24967435	.	C	A	.	.	MAF_INRAE=4.167;MAF_USDA=1.639
NC_035096.1	24967451	.	A	T	.	.	MAF_INRAE=44.937;MAF_USDA=32.941
NC_035096.1	24967490	.	A	T	.	.	MAF_INRAE=8.333;MAF_USDA=14.118
NC_035096.1	24967514	.	C	A	.	.	MAF_INRAE=8.333;MAF_USDA=14.118
NC_035096.1	24967551	.	C	G	.	.	MAF_USDA=5.882
NC_035096.1	24967613	.	G	A	.	.	MAF_INRAE=31.646;MAF_USDA=45.882
NC_035096.1	24967617	.	A	C	.	.	MAF_INRAE=4.167;MAF_USDA=6.557
NC_035096.1	24967633	.	C	T	.	.	MAF_USDA=2.083
NC_035096.1	24967641	.	T	C	.	.	MAF_USDA=7.377
NC_035096.1	24967664	.	A	C	.	.	MAF_INRAE=17.5;MAF_USDA=22.353
NC_035096.1	24967767	.	G	A	.	.	MAF_USDA=1.639
NC_035096.1	24967805	.	C	A	.	.	MAF_INRAE=44.937;MAF_USDA=32.941
NC_035096.1	24967876	.	G	A	.	.	MAF_INRAE=44.937;MAF_USDA=32.353
NC_035096.1	24967909	.	C	T	.	.	MAF_USDA=2.353
NC_035096.1	24967970	.	C	T	.	.	MAF_INRAE=45.57;MAF_USDA=32.353
NC_035096.1	24967994	.	C	A	.	.	MAF_USDA=1.639
NC_035096.1	24968002	.	G	A	.	.	MAF_USDA=10.417
NC_035096.1	24968032	.	A	T	.	.	MAF_INRAE=31.646;MAF_USDA=46.471
NC_035096.1	24968207	.	G	T	.	.	MAF_USDA=24.118
NC_035096.1	24968212	.	G	T	.	.	MAF_USDA=50.0
NC_035096.1	24968271	.	T	G	.	.	MAF_USDA=45.652
NC_035096.1	24968376	.	A	C	.	.	MAF_USDA=1.667
NC_035096.1	24968418	.	G	T	.	.	MAF_INRAE=47.368;MAF_USDA=47.059
NC_035096.1	24968562	.	G	T	.	.	MAF_INRAE=17.5;MAF_USDA=24.118
NC_035096.1	24968580	.	G	A	.	.	MAF_INRAE=24.051;MAF_USDA=17.059
NC_035096.1	24968628	.	A	G	.	.	MAF_USDA=5.0
NC_035096.1	24968741	.	T	A	.	.	MAF_INRAE=10.127;MAF_USDA=6.557
NC_035096.1	24968761	.	G	A	.	.	MAF_INRAE=4.167;MAF_USDA=5.738
NC_035096.1	24968802	.	C	T	.	.	MAF_INRAE=11.667;MAF_USDA=11.176
NC_035096.1	24968849	.	A	C	.	.	MAF_INRAE=5.0;MAF_USDA=14.706
NC_035096.1	24968962	.	A	G	.	.	MAF_INRAE=4.167;MAF_USDA=1.639
NC_035096.1	24968979	.	T	G	.	.	MAF_INRAE=4.167;MAF_USDA=5.833
NC_035096.1	24968981	.	A	T	.	.	MAF_INRAE=22.785;MAF_USDA=12.5
NC_035096.1	24969057	.	T	C	.	.	MAF_INRAE=9.167;MAF_USDA=6.471
NC_035096.1	24969167	.	G	A	.	.	MAF_INRAE=27.848;MAF_USDA=38.095
NC_035096.1	24969182	.	T	C	.	.	MAF_INRAE=10.0;MAF_USDA=8.434
NC_035096.1	24969185	.	A	G	.	.	MAF_INRAE=34.167;MAF_USDA=43.976
NC_035096.1	24969189	.	A	G	.	.	MAF_USDA=2.542
NC_035096.1	24969206	.	T	C	.	.	MAF_INRAE=16.667
NC_035096.1	24969225	.	G	T	.	.	MAF_INRAE=9.167;MAF_USDA=37.5
NC_035096.1	24969236	.	G	A	.	.	MAF_INRAE=10.0
NC_035096.1	24969237	.	A	G	.	.	MAF_INRAE=10.0
NC_035096.1	24969239	.	A	C	.	.	MAF_INRAE=10.0
NC_035096.1	24969403	.	T	G	.	.	MAF_INRAE=7.5
NC_035096.1	24969411	.	A	G	.	.	MAF_INRAE=25.316;MAF_USDA=14.167
NC_035096.1	24969499	.	G	A	.	.	MAF_INRAE=22.785;MAF_USDA=38.69
NC_035096.1	24969611	.	G	T	.	.	MAF_USDA=1.639
NC_035096.1	24969770	.	C	T	.	.	MAF_INRAE=15.789
NC_035096.1	24969874	.	A	C	.	.	MAF_INRAE=27.848;MAF_USDA=42.941
NC_035096.1	24969884	.	C	T	.	.	MAF_INRAE=9.167;MAF_USDA=7.647
NC_035096.1	24969891	.	G	A	.	.	MAF_USDA=10.656
NC_035096.1	24970054	.	C	A	.	.	MAF_INRAE=8.333;MAF_USDA=14.118
NC_035096.1	24970062	.	A	G	.	.	MAF_INRAE=8.333;MAF_USDA=12.353
NC_035096.1	24970074	.	C	T	.	.	MAF_INRAE=20.253;MAF_USDA=27.083
NC_035096.1	24970098	.	C	T	.	.	MAF_USDA=4.118
NC_035096.1	24970133	.	C	T	.	.	MAF_INRAE=24.684;MAF_USDA=41.176
NC_035096.1	24970176	.	C	T	.	.	MAF_USDA=1.639
NC_035096.1	24970249	.	C	A	.	.	MAF_INRAE=4.167
NC_035096.1	24970264	.	C	T	.	.	MAF_INRAE=34.81;MAF_USDA=41.765
NC_035096.1	24970295	.	G	T	.	.	MAF_USDA=3.279
NC_035096.1	24970337	.	T	C	.	.	MAF_INRAE=34.81;MAF_USDA=46.471
NC_035096.1	24970420	.	C	A	.	.	MAF_USDA=25.0
NC_035096.1	24970450	.	T	G	.	.	MAF_INRAE=36.076;MAF_USDA=44.118
NC_035096.1	24970524	.	T	C	.	.	MAF_USDA=1.639
NC_035096.1	24970575	.	T	C	.	.	MAF_USDA=3.279
NC_035096.1	24970622	.	A	G	.	.	MAF_INRAE=15.823
NC_035096.1	24970623	.	G	T	.	.	MAF_INRAE=15.833
NC_035096.1	24970687	.	G	T	.	.	MAF_INRAE=50.0;MAF_USDA=49.412
NC_035096.1	24970907	.	G	A	.	.	MAF_INRAE=8.333;MAF_USDA=16.471
NC_035096.1	24970921	.	A	G	.	.	MAF_INRAE=34.177;MAF_USDA=38.824
NC_035096.1	24970963	.	A	C	.	.	MAF_INRAE=30.38;MAF_USDA=48.235
NC_035096.1	24970984	.	A	T	.	.	MAF_USDA=2.976
NC_035096.1	24971097	.	G	A	.	.	MAF_INRAE=8.333;MAF_USDA=13.529
NC_035096.1	24971114	.	G	A	.	.	MAF_USDA=1.639
NC_035096.1	24971159	.	T	C	.	.	MAF_USDA=1.639
NC_035096.1	24971178	.	G	A	.	.	MAF_USDA=3.333
NC_035096.1	24971273	.	A	C	.	.	MAF_INRAE=8.333;MAF_USDA=19.412
NC_035096.1	24971305	.	A	T	.	.	MAF_INRAE=20.0;MAF_USDA=11.765
NC_035096.1	24971330	.	A	G	.	.	MAF_USDA=1.639
NC_035096.1	24971331	.	T	G	.	.	MAF_INRAE=41.139;MAF_USDA=33.333
NC_035096.1	24971401	.	G	A	.	.	MAF_USDA=11.475
NC_035096.1	24971405	.	G	C	.	.	MAF_USDA=1.639
NC_035096.1	24971474	.	C	A	.	.	MAF_INRAE=27.215;MAF_USDA=18.852
NC_035096.1	24971499	.	G	A	.	.	MAF_INRAE=4.167;MAF_USDA=4.918
NC_035096.1	24971572	.	G	T	.	.	MAF_INRAE=16.667;MAF_USDA=9.412
NC_035096.1	24971602	.	A	T	.	.	MAF_INRAE=8.333
NC_035096.1	24971603	.	C	T	.	.	MAF_INRAE=8.333
NC_035096.1	24971604	.	G	A	.	.	MAF_INRAE=20.886;MAF_USDA=9.412
NC_035096.1	24971617	.	A	T	.	.	MAF_USDA=1.639
NC_035096.1	24971652	.	C	T	.	.	MAF_INRAE=20.0;MAF_USDA=11.905
NC_035096.1	24971665	.	C	G	.	.	MAF_USDA=12.353
NC_035096.1	24971703	.	C	T	.	.	MAF_INRAE=8.333;MAF_USDA=19.412
NC_035096.1	24971719	.	A	G	.	.	MAF_USDA=1.639
NC_035096.1	24971748	.	G	A	.	.	MAF_USDA=1.639
NC_035096.1	24971770	.	T	G	.	.	MAF_INRAE=20.886;MAF_USDA=11.176
NC_035096.1	24971781	.	G	T	.	.	MAF_INRAE=42.405;MAF_USDA=42.353
NC_035096.1	24971831	.	C	G	.	.	MAF_INRAE=42.405;MAF_USDA=42.353
NC_035096.1	24971844	.	G	A	.	.	MAF_USDA=1.639
NC_035096.1	24971853	.	G	A	.	.	MAF_INRAE=10.526
NC_035096.1	24971857	.	G	A	.	.	MAF_INRAE=8.333
NC_035096.1	24971943	.	T	G	.	.	MAF_USDA=3.529
NC_035096.1	24971982	.	A	G	.	.	MAF_USDA=4.918
NC_035096.1	24972099	.	T	C	.	.	MAF_USDA=34.146
NC_035096.1	24972129	.	G	A	.	.	MAF_INRAE=20.0;MAF_USDA=11.765
NC_035096.1	24972151	.	C	T	.	.	MAF_USDA=2.459
NC_035096.1	24972187	.	C	G	.	.	MAF_INRAE=20.0;MAF_USDA=11.176
NC_035096.1	24972309	.	G	A	.	.	MAF_INRAE=25.949;MAF_USDA=22.941
NC_035096.1	24972437	.	A	G	.	.	MAF_USDA=1.639
NC_035096.1	24972546	.	G	A	.	.	MAF_INRAE=36.709;MAF_USDA=34.706
NC_035096.1	24972657	.	G	T	.	.	MAF_INRAE=35.443;MAF_USDA=34.426
NC_035096.1	24972743	.	G	T	.	.	MAF_USDA=3.279
NC_035096.1	24972791	.	C	T	.	.	MAF_USDA=2.459
NC_035096.1	24972799	.	G	A	.	.	MAF_INRAE=8.333;MAF_USDA=22.131
NC_035096.1	24972806	.	T	G	.	.	MAF_INRAE=4.167;MAF_USDA=10.656
NC_035096.1	24972815	.	C	T	.	.	MAF_INRAE=11.667
NC_035096.1	24972842	.	G	C	.	.	MAF_USDA=11.475
NC_035096.1	24972929	.	G	C	.	.	MAF_INRAE=31.667;MAF_USDA=49.412
NC_035096.1	24972934	.	A	G	.	.	MAF_INRAE=16.667;MAF_USDA=9.412
NC_035096.1	24972943	.	T	C	.	.	MAF_INRAE=27.5;MAF_USDA=40.164
NC_035096.1	24972951	.	A	C	.	.	MAF_INRAE=27.5;MAF_USDA=40.164
NC_035096.1	24972988	.	T	G	.	.	MAF_USDA=1.639
NC_035096.1	24973079	.	T	G	.	.	MAF_INRAE=27.215;MAF_USDA=18.852
NC_035096.1	24973215	.	T	C	.	.	MAF_INRAE=11.667
NC_035096.1	24973256	.	A	C	.	.	MAF_USDA=5.738
NC_035096.1	24973301	.	C	A	.	.	MAF_INRAE=10.833;MAF_USDA=4.706
NC_035096.1	24973432	.	T	C	.	.	MAF_INRAE=35.443;MAF_USDA=31.176
NC_035096.1	24973511	.	G	A	.	.	MAF_USDA=7.377
NC_035096.1	24973785	.	G	A	.	.	MAF_USDA=1.667
NC_035096.1	24973849	.	G	A	.	.	MAF_INRAE=20.886;MAF_USDA=10.588
NC_035096.1	24973887	.	G	T	.	.	MAF_INRAE=20.0;MAF_USDA=27.083
NC_035096.1	24973893	.	G	C	.	.	MAF_INRAE=4.167;MAF_USDA=1.639
NC_035096.1	24973948	.	C	T	.	.	MAF_INRAE=10.833;MAF_USDA=4.706
NC_035096.1	24974001	.	A	C	.	.	MAF_USDA=1.639
NC_035096.1	24974008	.	T	A	.	.	MAF_USDA=23.81
NC_035096.1	24974119	.	C	G	.	.	MAF_USDA=5.882
NC_035096.1	24974128	.	G	C	.	.	MAF_USDA=4.918
NC_035096.1	24974170	.	A	G	.	.	MAF_INRAE=11.667;MAF_USDA=5.294
NC_035096.1	24974213	.	G	A	.	.	MAF_USDA=6.557
NC_035096.1	24974220	.	T	A	.	.	MAF_INRAE=20.886;MAF_USDA=10.588
NC_035096.1	24974226	.	A	G	.	.	MAF_USDA=4.098
NC_035096.1	24974239	.	C	T	.	.	MAF_INRAE=4.167;MAF_USDA=1.639
NC_035096.1	24974243	.	G	A	.	.	MAF_USDA=5.738
NC_035096.1	24974352	.	A	G	.	.	MAF_INRAE=23.418;MAF_USDA=17.059
NC_035096.1	24974389	.	G	A	.	.	MAF_USDA=7.377
NC_035096.1	24974397	.	C	T	.	.	MAF_USDA=1.639
NC_035096.1	24974400	.	G	A	.	.	MAF_INRAE=10.127;MAF_USDA=5.882
NC_035096.1	24974450	.	A	G	.	.	MAF_INRAE=15.789;MAF_USDA=4.918
NC_035096.1	24974464	.	C	G	.	.	MAF_INRAE=24.051;MAF_USDA=12.353
NC_035096.1	24974499	.	A	T	.	.	MAF_INRAE=20.886;MAF_USDA=10.588
NC_035096.1	24974526	.	A	G	.	.	MAF_INRAE=4.167;MAF_USDA=2.459
NC_035096.1	24974563	.	T	C	.	.	MAF_USDA=2.083
NC_035096.1	24974787	.	A	T	.	.	MAF_INRAE=39.873;MAF_USDA=35.294
NC_035096.1	24974788	.	C	A	.	.	MAF_INRAE=40.833;MAF_USDA=35.882
NC_035096.1	24974878	.	A	T	.	.	MAF_INRAE=29.167;MAF_USDA=35.246
NC_035096.1	24974915	.	G	A	.	.	MAF_INRAE=21.667;MAF_USDA=23.529
NC_035096.1	24974968	.	T	C	.	.	MAF_INRAE=30.38;MAF_USDA=10.0
NC_035096.1	24974976	.	T	C	.	.	MAF_INRAE=22.785;MAF_USDA=17.647
NC_035096.1	24975045	.	A	C	.	.	MAF_USDA=10.0
NC_035096.1	24975086	.	A	C	.	.	MAF_INRAE=21.519;MAF_USDA=16.667
NC_035096.1	24975182	.	A	T	.	.	MAF_INRAE=20.253;MAF_USDA=8.235
NC_035096.1	24975202	.	T	C	.	.	MAF_USDA=3.279
NC_035096.1	24975277	.	G	T	.	.	MAF_USDA=2.459
NC_035096.1	24975281	.	C	T	.	.	MAF_INRAE=39.873;MAF_USDA=32.941
NC_035096.1	24975283	.	G	T	.	.	MAF_INRAE=40.833;MAF_USDA=32.353
NC_035096.1	24975367	.	T	C	.	.	MAF_INRAE=15.789;MAF_USDA=3.279
NC_035096.1	24975384	.	C	T	.	.	MAF_INRAE=8.333
NC_035096.1	24975393	.	A	T	.	.	MAF_INRAE=6.329;MAF_USDA=7.059
NC_035096.1	24975399	.	A	T	.	.	MAF_INRAE=6.329;MAF_USDA=7.059
NC_035096.1	24975411	.	T	A	.	.	MAF_INRAE=8.333;MAF_USDA=14.706
NC_035096.1	24975428	.	T	G	.	.	MAF_INRAE=23.418;MAF_USDA=9.016
NC_035096.1	24975430	.	T	G	.	.	MAF_INRAE=19.167;MAF_USDA=9.016
NC_035096.1	24975453	.	C	G	.	.	MAF_INRAE=2.532
NC_035096.1	24975566	.	C	T	.	.	MAF_INRAE=2.5
NC_035096.1	24975636	.	C	T	.	.	MAF_INRAE=8.333;MAF_USDA=24.118
NC_035096.1	24975732	.	C	T	.	.	MAF_INRAE=8.861;MAF_USDA=8.333
NC_035096.1	24975766	.	T	C	.	.	MAF_USDA=16.667
NC_035096.1	24975797	.	G	C	.	.	MAF_INRAE=3.333
NC_035096.1	24975818	.	T	C	.	.	MAF_USDA=3.279
NC_035096.1	24975903	.	T	C	.	.	MAF_INRAE=40.833;MAF_USDA=34.118
NC_035096.1	24975909	.	C	T	.	.	MAF_INRAE=40.833;MAF_USDA=34.118
NC_035096.1	24975914	.	C	T	.	.	MAF_INRAE=40.833;MAF_USDA=33.529
NC_035096.1	24975947	.	A	G	.	.	MAF_USDA=36.471
NC_035096.1	24975948	.	C	A	.	.	MAF_USDA=2.459
NC_035096.1	24976011	.	C	T	.	.	MAF_USDA=2.083
NC_035096.1	24976097	.	T	C	.	.	MAF_INRAE=39.241;MAF_USDA=16.667
NC_035096.1	24976316	.	G	A	.	.	MAF_USDA=3.279
NC_035096.1	24976330	.	A	T	.	.	MAF_USDA=3.279
NC_035096.1	24976354	.	T	A	.	.	MAF_INRAE=10.526;MAF_USDA=8.824
NC_035096.1	24976372	.	C	A	.	.	MAF_INRAE=15.833;MAF_USDA=10.0
NC_035096.1	24976455	.	T	C	.	.	MAF_INRAE=23.418;MAF_USDA=20.0
NC_035096.1	24976512	.	T	A	.	.	MAF_INRAE=6.962;MAF_USDA=7.059
NC_035096.1	24976537	.	C	T	.	.	MAF_USDA=2.353
NC_035096.1	24976623	.	T	C	.	.	MAF_USDA=3.333
NC_035096.1	24976631	.	T	C	.	.	MAF_INRAE=1.667
NC_035096.1	24976677	.	A	G	.	.	MAF_USDA=2.459
NC_035096.1	24976692	.	G	A	.	.	MAF_INRAE=17.5;MAF_USDA=10.588
NC_035096.1	24976718	.	G	A	.	.	MAF_USDA=1.639
NC_035096.1	24976765	.	A	G	.	.	MAF_INRAE=3.333
NC_035096.1	24976804	.	C	A	.	.	MAF_INRAE=21.519;MAF_USDA=11.765
NC_035096.1	24976870	.	G	A	.	.	MAF_USDA=9.016
NC_035096.1	24976903	.	T	G	.	.	MAF_USDA=10.417
NC_035096.1	24976940	.	G	A	.	.	MAF_INRAE=20.886;MAF_USDA=11.765
NC_035096.1	24977040	.	A	G	.	.	MAF_INRAE=8.333
NC_035096.1	24977117	.	A	C	.	.	MAF_INRAE=26.582;MAF_USDA=10.0
NC_035096.1	24977130	.	C	A	.	.	MAF_INRAE=20.253;MAF_USDA=10.0
NC_035096.1	24977176	.	A	T	.	.	MAF_USDA=1.639
NC_035096.1	24977221	.	G	A	.	.	MAF_USDA=5.738
NC_035096.1	24977258	.	T	G	.	.	MAF_USDA=5.738
NC_035096.1	24977297	.	C	A	.	.	MAF_INRAE=10.526;MAF_USDA=27.083
NC_035096.1	24977537	.	C	T	.	.	MAF_INRAE=36.076;MAF_USDA=34.118
NC_035096.1	24977655	.	C	T	.	.	MAF_USDA=1.639
NC_035096.1	24977696	.	G	A	.	.	MAF_INRAE=20.886;MAF_USDA=17.647
NC_035096.1	24977713	.	T	C	.	.	MAF_USDA=4.918
NC_035096.1	24977725	.	G	A	.	.	MAF_USDA=1.639
NC_035096.1	24977742	.	A	T	.	.	MAF_INRAE=3.333
NC_035096.1	24977771	.	A	G	.	.	MAF_USDA=1.639
NC_035096.1	24977774	.	C	G	.	.	MAF_INRAE=15.833;MAF_USDA=16.667
NC_035096.1	24977822	.	C	A	.	.	MAF_INRAE=43.038;MAF_USDA=47.059
NC_035096.1	24977849	.	A	T	.	.	MAF_USDA=4.098
NC_035096.1	24977887	.	T	C	.	.	MAF_INRAE=29.114;MAF_USDA=15.882
NC_035096.1	24977942	.	A	C	.	.	MAF_INRAE=29.114;MAF_USDA=24.118
NC_035096.1	24977962	.	C	A	.	.	MAF_INRAE=15.789;MAF_USDA=1.639
NC_035096.1	24977998	.	G	T	.	.	MAF_INRAE=20.886;MAF_USDA=18.824
NC_035096.1	24977999	.	G	A	.	.	MAF_INRAE=40.0;MAF_USDA=38.824
NC_035096.1	24978230	.	T	C	.	.	MAF_USDA=1.639
NC_035096.1	24978281	.	G	T	.	.	MAF_USDA=4.118
NC_035096.1	24978385	.	A	T	.	.	MAF_INRAE=15.0;MAF_USDA=9.412
NC_035096.1	24978403	.	C	A	.	.	MAF_INRAE=8.333;MAF_USDA=13.529
NC_035096.1	24978556	.	G	T	.	.	MAF_INRAE=20.253;MAF_USDA=10.588
NC_035096.1	24978742	.	A	C	.	.	MAF_USDA=1.639
NC_035096.1	24978795	.	A	T	.	.	MAF_INRAE=40.506;MAF_USDA=16.667
NC_035096.1	24978867	.	T	C	.	.	MAF_USDA=16.667
NC_035096.1	24978917	.	A	G	.	.	MAF_USDA=2.5
NC_035096.1	24978923	.	A	T	.	.	MAF_INRAE=20.886;MAF_USDA=10.119
NC_035096.1	24978971	.	T	G	.	.	MAF_USDA=2.5
NC_035096.1	24978975	.	C	A	.	.	MAF_USDA=2.5
NC_035096.1	24978992	.	C	T	.	.	MAF_INRAE=10.127;MAF_USDA=10.417
NC_035096.1	24979165	.	T	C	.	.	MAF_USDA=9.167
NC_035096.1	24979330	.	C	T	.	.	MAF_USDA=8.197
NC_035096.1	24979368	.	G	A	.	.	MAF_USDA=1.639
NC_035096.1	24979453	.	G	T	.	.	MAF_USDA=3.279
NC_035096.1	24979505	.	G	A	.	.	MAF_INRAE=20.886;MAF_USDA=10.588
NC_035096.1	24979511	.	G	A	.	.	MAF_USDA=5.882
NC_035096.1	24979589	.	A	G	.	.	MAF_USDA=8.197
NC_035096.1	24979778	.	G	A	.	.	MAF_INRAE=3.333;MAF_USDA=23.77
NC_035096.1	24979782	.	C	A	.	.	MAF_USDA=8.235
NC_035096.1	24979785	.	G	T	.	.	MAF_INRAE=3.333;MAF_USDA=23.77
NC_035096.1	24979933	.	T	A	.	.	MAF_USDA=5.882
NC_035096.1	24979984	.	G	A	.	.	MAF_INRAE=20.886;MAF_USDA=10.588
NC_035096.1	24980022	.	C	T	.	.	MAF_INRAE=20.886;MAF_USDA=10.588
NC_035096.1	24980050	.	G	A	.	.	MAF_INRAE=20.886;MAF_USDA=10.588
NC_035096.1	24980056	.	A	G	.	.	MAF_INRAE=20.886;MAF_USDA=10.588
NC_035096.1	24980105	.	T	C	.	.	MAF_INRAE=4.167;MAF_USDA=1.639
NC_035096.1	24980148	.	C	T	.	.	MAF_USDA=2.459
NC_035096.1	24980259	.	T	C	.	.	MAF_USDA=10.656
NC_035096.1	24980296	.	A	G	.	.	MAF_INRAE=15.789
NC_035096.1	24980312	.	T	G	.	.	MAF_INRAE=20.253;MAF_USDA=17.059
NC_035096.1	24980371	.	G	A	.	.	MAF_USDA=1.639
NC_035096.1	24980411	.	A	T	.	.	MAF_INRAE=4.167;MAF_USDA=1.639
NC_035096.1	24980433	.	G	A	.	.	MAF_INRAE=35.443;MAF_USDA=19.412
NC_035096.1	24980484	.	C	A	.	.	MAF_INRAE=20.253;MAF_USDA=10.0
NC_035096.1	24980550	.	G	A	.	.	MAF_USDA=1.639
NC_035096.1	24980664	.	A	G	.	.	MAF_INRAE=8.333;MAF_USDA=1.639
NC_035096.1	24980681	.	A	G	.	.	MAF_INRAE=15.789;MAF_USDA=4.098
NC_035096.1	24980704	.	C	T	.	.	MAF_INRAE=15.789;MAF_USDA=1.639
NC_035096.1	24980759	.	C	T	.	.	MAF_USDA=3.279
NC_035096.1	24980906	.	G	T	.	.	MAF_USDA=1.639
NC_035096.1	24980980	.	G	C	.	.	MAF_INRAE=20.886;MAF_USDA=10.588
NC_035096.1	24980990	.	C	G	.	.	MAF_USDA=1.639
NC_035096.1	24981042	.	G	A	.	.	MAF_USDA=4.118
NC_035096.1	24981204	.	A	C	.	.	MAF_USDA=5.882
NC_035096.1	24981214	.	T	C	.	.	MAF_INRAE=15.789
NC_035096.1	24981234	.	G	T	.	.	MAF_INRAE=4.167
NC_035096.1	24981339	.	C	T	.	.	MAF_USDA=2.459
NC_035096.1	24981345	.	G	C	.	.	MAF_INRAE=20.886;MAF_USDA=9.412
NC_035096.1	24981351	.	T	A	.	.	MAF_INRAE=20.253;MAF_USDA=27.083
NC_035096.1	24981394	.	G	A	.	.	MAF_USDA=8.197
NC_035096.1	24981396	.	T	G	.	.	MAF_INRAE=15.833;MAF_USDA=15.882
NC_035096.1	24981459	.	C	T	.	.	MAF_INRAE=20.253;MAF_USDA=8.824
NC_035096.1	24981480	.	G	C	.	.	MAF_INRAE=4.167;MAF_USDA=1.639
NC_035096.1	24981537	.	T	C	.	.	MAF_INRAE=9.167;MAF_USDA=15.882
NC_035096.1	24981601	.	A	T	.	.	MAF_USDA=1.639
NC_035096.1	24981618	.	A	G	.	.	MAF_INRAE=20.886;MAF_USDA=16.471
NC_035096.1	24981646	.	A	T	.	.	MAF_INRAE=4.167;MAF_USDA=1.639
NC_035096.1	24981650	.	C	A	.	.	MAF_INRAE=21.519;MAF_USDA=17.647
NC_035096.1	24981665	.	C	T	.	.	MAF_USDA=8.197
NC_035096.1	24981707	.	T	A	.	.	MAF_USDA=1.639
NC_035096.1	24981711	.	G	T	.	.	MAF_USDA=1.639
NC_035096.1	24981716	.	A	C	.	.	MAF_INRAE=8.333;MAF_USDA=1.639
NC_035096.1	24981733	.	T	A	.	.	MAF_USDA=6.471
NC_035096.1	24981756	.	G	T	.	.	MAF_USDA=4.918
NC_035096.1	24981765	.	G	A	.	.	MAF_USDA=1.639
NC_035096.1	24981809	.	G	A	.	.	MAF_USDA=5.294
NC_035096.1	24981829	.	G	A	.	.	MAF_INRAE=5.0;MAF_USDA=1.639
NC_035096.1	24981833	.	C	A	.	.	MAF_INRAE=15.0;MAF_USDA=25.0
NC_035096.1	24981850	.	G	C	.	.	MAF_USDA=5.738
NC_035096.1	24981879	.	A	G	.	.	MAF_USDA=9.836
NC_035096.1	24981908	.	A	G	.	.	MAF_INRAE=15.0;MAF_USDA=13.529
NC_035096.1	24981938	.	C	T	.	.	MAF_USDA=5.738
NC_035096.1	24981947	.	G	T	.	.	MAF_USDA=3.529
NC_035096.1	24981968	.	T	C	.	.	MAF_USDA=17.059
NC_035096.1	24981981	.	A	G	.	.	MAF_INRAE=32.5;MAF_USDA=45.833
NC_035096.1	24982049	.	A	T	.	.	MAF_USDA=1.639
NC_035096.1	24982102	.	T	C	.	.	MAF_INRAE=20.886;MAF_USDA=16.471
NC_035096.1	24982143	.	T	G	.	.	MAF_USDA=5.882
NC_035096.1	24982145	.	G	C	.	.	MAF_USDA=5.882
NC_035096.1	24982250	.	G	A	.	.	MAF_INRAE=36.076;MAF_USDA=12.941
NC_035096.1	24982274	.	G	A	.	.	MAF_USDA=1.639
NC_035096.1	24982320	.	C	T	.	.	MAF_INRAE=12.658;MAF_USDA=31.148
NC_035096.1	24982330	.	G	T	.	.	MAF_USDA=2.083
NC_035096.1	24982331	.	C	T	.	.	MAF_USDA=2.083
NC_035096.1	24982343	.	A	C	.	.	MAF_USDA=2.459
NC_035096.1	24982346	.	T	A	.	.	MAF_INRAE=8.333;MAF_USDA=1.639
NC_035096.1	24982353	.	A	C	.	.	MAF_INRAE=43.038;MAF_USDA=31.176
NC_035096.1	24982387	.	C	T	.	.	MAF_USDA=3.279
NC_035096.1	24982392	.	C	T	.	.	MAF_USDA=2.353
NC_035096.1	24982415	.	C	A	.	.	MAF_INRAE=27.215;MAF_USDA=25.294
NC_035096.1	24982470	.	G	T	.	.	MAF_USDA=8.235
NC_035096.1	24982506	.	A	G	.	.	MAF_USDA=2.941
NC_035096.1	24982640	.	A	C	.	.	MAF_INRAE=21.519;MAF_USDA=29.167
NC_035096.1	24982657	.	T	C	.	.	MAF_USDA=1.639
NC_035096.1	24982658	.	A	G	.	.	MAF_INRAE=10.0
NC_035096.1	24982683	.	C	A	.	.	MAF_INRAE=7.595;MAF_USDA=5.294
NC_035096.1	24982787	.	A	T	.	.	MAF_USDA=1.639
NC_035096.1	24982814	.	C	A	.	.	MAF_USDA=5.294
NC_035096.1	24982868	.	T	C	.	.	MAF_INRAE=20.253;MAF_USDA=10.588
NC_035096.1	24982991	.	C	T	.	.	MAF_USDA=1.639
NC_035096.1	24983021	.	G	A	.	.	MAF_INRAE=20.886;MAF_USDA=10.0
NC_035096.1	24983055	.	G	A	.	.	MAF_USDA=4.918
NC_035096.1	24983166	.	C	A	.	.	MAF_INRAE=12.658;MAF_USDA=28.689
NC_035096.1	24983177	.	C	T	.	.	MAF_USDA=1.639
NC_035096.1	24983222	.	G	A	.	.	MAF_USDA=2.459
NC_035096.1	24983304	.	G	A	.	.	MAF_INRAE=15.833;MAF_USDA=4.706
NC_035096.1	24983381	.	C	T	.	.	MAF_INRAE=8.333;MAF_USDA=13.529
NC_035096.1	24983401	.	A	T	.	.	MAF_USDA=1.639
NC_035096.1	24983456	.	C	G	.	.	MAF_USDA=8.197
NC_035096.1	24983486	.	C	T	.	.	MAF_INRAE=12.658;MAF_USDA=30.328
NC_035096.1	24983516	.	C	T	.	.	MAF_INRAE=15.789;MAF_USDA=1.639
NC_035096.1	24983539	.	G	A	.	.	MAF_INRAE=19.62;MAF_USDA=27.083
NC_035096.1	24983697	.	T	A	.	.	MAF_INRAE=27.215;MAF_USDA=24.706
NC_035096.1	24983698	.	G	A	.	.	MAF_INRAE=32.5;MAF_USDA=25.294
NC_035096.1	24983734	.	G	T	.	.	MAF_USDA=5.882
NC_035096.1	24983768	.	A	G	.	.	MAF_USDA=1.639
NC_035096.1	24983797	.	A	G	.	.	MAF_USDA=5.738
NC_035096.1	24983881	.	CG	CT	.	.	MAF_USDA=18.75
NC_035096.1	24983882	.	G	T	.	.	MAF_INRAE=15.833
NC_035096.1	24983904	.	G	A	.	.	MAF_INRAE=15.833;MAF_USDA=17.059
NC_035096.1	24983955	.	G	A	.	.	MAF_USDA=3.279
NC_035096.1	24984000	.	G	A	.	.	MAF_INRAE=20.253;MAF_USDA=27.083
NC_035096.1	24984069	.	A	T	.	.	MAF_INRAE=20.886;MAF_USDA=10.588
NC_035096.1	24984077	.	T	G	.	.	MAF_USDA=6.471
NC_035096.1	24984085	.	G	A	.	.	MAF_INRAE=20.886;MAF_USDA=10.588
NC_035096.1	24984109	.	A	G	.	.	MAF_USDA=1.639
NC_035096.1	24984142	.	G	A	.	.	MAF_INRAE=8.333;MAF_USDA=16.471
NC_035096.1	24984179	.	T	A	.	.	MAF_USDA=4.918
NC_035096.1	24984237	.	A	G	.	.	MAF_INRAE=20.886;MAF_USDA=10.588
NC_035096.1	24984287	.	G	A	.	.	MAF_USDA=2.941
NC_035096.1	24984338	.	T	C	.	.	MAF_USDA=7.059
NC_035096.1	24984350	.	G	T	.	.	MAF_INRAE=36.842
NC_035096.1	24984377	.	T	C	.	.	MAF_USDA=1.639
NC_035096.1	24984414	.	G	T	.	.	MAF_INRAE=15.833
NC_035096.1	24984520	.	A	G	.	.	MAF_INRAE=45.57;MAF_USDA=48.235
NC_035096.1	24984542	.	T	G	.	.	MAF_INRAE=20.886;MAF_USDA=8.824
NC_035096.1	24984673	.	G	T	.	.	MAF_INRAE=19.62;MAF_USDA=10.588
NC_035096.1	24984733	.	A	G	.	.	MAF_INRAE=16.667;MAF_USDA=4.118
NC_035096.1	24984750	.	T	A	.	.	MAF_USDA=1.639
NC_035096.1	24984831	.	T	G	.	.	MAF_USDA=1.639
NC_035096.1	24984868	.	T	G	.	.	MAF_INRAE=32.911;MAF_USDA=46.471
NC_035096.1	24984952	.	T	C	.	.	MAF_USDA=2.459
NC_035096.1	24985017	.	A	C	.	.	MAF_INRAE=36.709;MAF_USDA=18.235
NC_035096.1	24985036	.	T	G	.	.	MAF_USDA=1.639
NC_035096.1	24985061	.	T	C	.	.	MAF_INRAE=20.886;MAF_USDA=10.588
NC_035096.1	24985097	.	G	C	.	.	MAF_USDA=2.459
NC_035096.1	24985106	.	G	A	.	.	MAF_INRAE=2.5;MAF_USDA=19.672
NC_035096.1	24985204	.	G	T	.	.	MAF_INRAE=5.0;MAF_USDA=4.098
NC_035096.1	24985218	.	G	A	.	.	MAF_INRAE=34.211;MAF_USDA=5.738
NC_035096.1	24985255	.	C	T	.	.	MAF_USDA=2.5
NC_035096.1	24985259	.	C	A	.	.	MAF_INRAE=8.333
NC_035096.1	24985332	.	C	G	.	.	MAF_INRAE=5.0;MAF_USDA=4.918
NC_035096.1	24985352	.	C	T	.	.	MAF_INRAE=3.333
NC_035096.1	24985417	.	A	G	.	.	MAF_INRAE=3.333
NC_035096.1	24985432	.	C	T	.	.	MAF_INRAE=13.333;MAF_USDA=33.333
NC_035096.1	24985441	.	C	G	.	.	MAF_INRAE=2.5
NC_035096.1	24985487	.	C	T	.	.	MAF_USDA=2.941
NC_035096.1	24985525	.	AAT	AAA	.	.	MAF_USDA=10.417
NC_035096.1	24985532	.	T	A	.	.	MAF_USDA=10.417
NC_035096.1	24985557	.	G	A	.	.	MAF_INRAE=15.789;MAF_USDA=10.0
NC_035096.1	24985627	.	T	A	.	.	MAF_USDA=1.667
NC_035096.1	24985629	.	G	T	.	.	MAF_USDA=1.639
NC_035096.1	24985635	.	G	C	.	.	MAF_INRAE=23.418;MAF_USDA=15.882
NC_035096.1	24985636	.	T	C	.	.	MAF_INRAE=22.5;MAF_USDA=28.824
NC_035096.1	24985639	.	C	A	.	.	MAF_USDA=1.639
NC_035096.1	24985654	.	C	T	.	.	MAF_INRAE=25.316;MAF_USDA=28.824
NC_035096.1	24985703	.	T	A	.	.	MAF_INRAE=4.167;MAF_USDA=4.918
NC_035096.1	24985719	.	G	A	.	.	MAF_INRAE=18.987
NC_035096.1	24985748	.	A	T	.	.	MAF_USDA=2.083
NC_035096.1	24985774	.	G	T	.	.	MAF_USDA=2.459
NC_035096.1	24985857	.	C	A	.	.	MAF_INRAE=15.789;MAF_USDA=9.836
NC_035096.1	24985891	.	T	A	.	.	MAF_INRAE=16.667;MAF_USDA=2.941
NC_035096.1	24985937	.	T	G	.	.	MAF_INRAE=23.418;MAF_USDA=15.882
NC_035096.1	24985957	.	C	T	.	.	MAF_USDA=2.459
NC_035096.1	24985987	.	A	G	.	.	MAF_INRAE=16.667;MAF_USDA=5.294
NC_035096.1	24986154	.	T	A	.	.	MAF_INRAE=23.418;MAF_USDA=11.31
NC_035096.1	24986157	.	T	C	.	.	MAF_USDA=10.656
NC_035096.1	24986158	.	T	G	.	.	MAF_USDA=2.083
NC_035096.1	24986188	.	A	G	.	.	MAF_USDA=2.083
NC_035096.1	24986230	.	A	C	.	.	MAF_INRAE=39.241;MAF_USDA=39.412
NC_035096.1	24986253	.	T	G	.	.	MAF_INRAE=4.167
NC_035096.1	24986308	.	A	G	.	.	MAF_INRAE=22.785;MAF_USDA=15.882
NC_035096.1	24986319	.	T	C	.	.	MAF_INRAE=16.667;MAF_USDA=14.118
NC_035096.1	24986408	.	A	G	.	.	MAF_USDA=2.353
NC_035096.1	24986427	.	T	A	.	.	MAF_INRAE=16.667;MAF_USDA=5.294
NC_035096.1	24986431	.	C	A	.	.	MAF_USDA=1.639
NC_035096.1	24986558	.	A	G	.	.	MAF_INRAE=23.418;MAF_USDA=16.667
NC_035096.1	24986623	.	T	C	.	.	MAF_USDA=4.118
NC_035096.1	24986699	.	A	T	.	.	MAF_INRAE=32.911;MAF_USDA=40.588
NC_035096.1	24986737	.	A	G	.	.	MAF_INRAE=39.873;MAF_USDA=20.588
NC_035096.1	24986738	.	A	G	.	.	MAF_INRAE=35.833;MAF_USDA=20.588
NC_035096.1	24986764	.	T	C	.	.	MAF_USDA=3.448
NC_035096.1	24986803	.	C	T	.	.	MAF_INRAE=15.789;MAF_USDA=3.333
NC_035096.1	24986940	.	A	C	.	.	MAF_USDA=10.417
NC_035096.1	24986976	.	C	T	.	.	MAF_USDA=10.588
NC_035096.1	24987005	.	T	C	.	.	MAF_USDA=2.459
NC_035096.1	24987006	.	C	A	.	.	MAF_USDA=2.459
NC_035096.1	24987135	.	A	C	.	.	MAF_INRAE=15.789;MAF_USDA=2.459
NC_035096.1	24987136	.	T	A	.	.	MAF_USDA=2.459
NC_035096.1	24987219	.	A	G	.	.	MAF_INRAE=15.789;MAF_USDA=3.279
NC_035096.1	24987248	.	T	G	.	.	MAF_INRAE=11.667;MAF_USDA=34.706
NC_035096.1	24987362	.	C	T	.	.	MAF_INRAE=15.789;MAF_USDA=3.279
NC_035096.1	24987500	.	C	T	.	.	MAF_USDA=1.639
NC_035096.1	24987600	.	C	G	.	.	MAF_USDA=2.459
NC_035096.1	24987602	.	G	A	.	.	MAF_USDA=1.639
NC_035096.1	24987603	.	A	T	.	.	MAF_USDA=1.639
NC_035096.1	24987621	.	G	T	.	.	MAF_USDA=6.471
NC_035096.1	24987651	.	A	G	.	.	MAF_INRAE=11.667;MAF_USDA=37.647
NC_035096.1	24987653	.	A	C	.	.	MAF_INRAE=5.833
NC_035096.1	24987676	.	G	A	.	.	MAF_USDA=2.459
NC_035096.1	24987720	.	T	A	.	.	MAF_INRAE=11.667;MAF_USDA=45.294
NC_035096.1	24987803	.	C	G	.	.	MAF_USDA=7.059
NC_035096.1	24987811	.	G	A	.	.	MAF_INRAE=24.051;MAF_USDA=11.765
NC_035096.1	24987817	.	AG	AA	.	.	MAF_USDA=8.333
NC_035096.1	24987864	.	G	T	.	.	MAF_USDA=3.279
NC_035096.1	24987868	.	G	T	.	.	MAF_USDA=3.279
NC_035096.1	24987986	.	T	G	.	.	MAF_USDA=7.738
NC_035096.1	24988060	.	A	C	.	.	MAF_USDA=32.143
NC_035096.1	24988162	.	G	T	.	.	MAF_USDA=11.446
NC_035096.1	24988242	.	C	T	.	.	MAF_USDA=4.237
NC_035096.1	24988270	.	T	A	.	.	MAF_USDA=7.831
NC_035096.1	24988312	.	G	T	.	.	MAF_USDA=3.39
NC_035096.1	24988409	.	G	T	.	.	MAF_USDA=1.695
NC_035096.1	24988459	.	C	A	.	.	MAF_USDA=9.259
NC_035096.1	24988501	.	A	T	.	.	MAF_USDA=14.583
NC_035096.1	24988536	.	C	T	.	.	MAF_USDA=14.583
NC_035096.1	24988617	.	A	T	.	.	MAF_USDA=4.237
NC_035096.1	24988671	.	C	T	.	.	MAF_USDA=3.614
NC_035096.1	24988672	.	T	G	.	.	MAF_USDA=15.663
NC_035096.1	24988756	.	G	A	.	.	MAF_USDA=14.881
NC_035096.1	24988778	.	T	C	.	.	MAF_USDA=2.5
NC_035096.1	24988783	.	C	T	.	.	MAF_USDA=6.667
NC_035096.1	24988843	.	T	G	.	.	MAF_USDA=35.593
NC_035096.1	24988858	.	T	A	.	.	MAF_INRAE=10.526;MAF_USDA=22.881
NC_035096.1	24988898	.	C	A	.	.	MAF_INRAE=15.789;MAF_USDA=1.639
NC_035096.1	24988967	.	C	A	.	.	MAF_USDA=4.098
NC_035096.1	24989025	.	A	T	.	.	MAF_USDA=1.639
NC_035096.1	24989185	.	A	G	.	.	MAF_INRAE=20.253;MAF_USDA=27.083
NC_035096.1	24989418	.	C	T	.	.	MAF_INRAE=5.833;MAF_USDA=13.529
NC_035096.1	24989777	.	C	T	.	.	MAF_USDA=3.529
NC_035096.1	24989878	.	T	C	.	.	MAF_INRAE=10.127;MAF_USDA=8.333
NC_035096.1	24989928	.	G	C	.	.	MAF_USDA=4.118
NC_035096.1	24989951	.	C	T	.	.	MAF_USDA=4.118
NC_035096.1	24990113	.	C	A	.	.	MAF_USDA=4.098
NC_035096.1	24990141	.	C	T	.	.	MAF_INRAE=26.582;MAF_USDA=21.765
NC_035096.1	24990152	.	G	A	.	.	MAF_INRAE=35.443;MAF_USDA=41.176
NC_035096.1	24990190	.	C	T	.	.	MAF_USDA=3.279
NC_035096.1	24990196	.	A	T	.	.	MAF_INRAE=4.167;MAF_USDA=1.639
NC_035096.1	24990607	.	C	T	.	.	MAF_INRAE=31.013;MAF_USDA=21.765
NC_035096.1	24990693	.	G	A	.	.	MAF_INRAE=31.013;MAF_USDA=21.765
NC_035096.1	24990696	.	A	G	.	.	MAF_INRAE=31.667;MAF_USDA=21.765
NC_035096.1	24990726	.	T	C	.	.	MAF_INRAE=11.667;MAF_USDA=24.118
NC_035096.1	24990803	.	T	A	.	.	MAF_INRAE=29.747;MAF_USDA=21.765
NC_035096.1	24991170	.	C	A	.	.	MAF_USDA=10.417
NC_035096.1	24991236	.	T	G	.	.	MAF_INRAE=8.333
NC_035096.1	24991285	.	G	T	.	.	MAF_INRAE=10.759;MAF_USDA=8.235
NC_035096.1	24991299	.	G	C	.	.	MAF_INRAE=24.051;MAF_USDA=11.765
NC_035096.1	24991340	.	C	T	.	.	MAF_INRAE=10.127;MAF_USDA=8.333
NC_035096.1	24991357	.	T	C	.	.	MAF_USDA=1.639
NC_035096.1	24991430	.	T	G	.	.	MAF_INRAE=30.38;MAF_USDA=14.118
NC_035096.1	24991431	.	G	T	.	.	MAF_INRAE=35.443;MAF_USDA=22.941
NC_035096.1	24991478	.	C	A	.	.	MAF_INRAE=10.127;MAF_USDA=4.918
NC_035096.1	24991511	.	A	G	.	.	MAF_INRAE=36.076;MAF_USDA=28.235
NC_035096.1	24991546	.	T	A	.	.	MAF_USDA=4.118
NC_035096.1	24991560	.	G	T	.	.	MAF_USDA=2.459
NC_035096.1	24991719	.	G	T	.	.	MAF_USDA=4.098
NC_035096.1	24991796	.	G	A	.	.	MAF_USDA=1.639
NC_035096.1	24991829	.	G	A	.	.	MAF_INRAE=20.886;MAF_USDA=10.588
NC_035096.1	24992018	.	A	T	.	.	MAF_INRAE=15.789;MAF_USDA=4.098
NC_035096.1	24992024	.	A	T	.	.	MAF_USDA=2.459
NC_035096.1	24992176	.	T	C	.	.	MAF_USDA=2.459
NC_035096.1	24992218	.	G	A	.	.	MAF_INRAE=8.333;MAF_USDA=7.059
NC_035096.1	24992260	.	C	T	.	.	MAF_USDA=1.639
NC_035096.1	24992323	.	C	A	.	.	MAF_USDA=3.279
NC_035096.1	24992551	.	C	T	.	.	MAF_INRAE=20.886;MAF_USDA=17.647
NC_035096.1	24992769	.	T	C	.	.	MAF_USDA=1.639
NC_035096.1	24992790	.	A	C	.	.	MAF_INRAE=39.167
NC_035096.1	24992807	.	A	C	.	.	MAF_USDA=4.098
NC_035096.1	24992954	.	C	T	.	.	MAF_USDA=12.353
NC_035096.1	24992964	.	A	T	.	.	MAF_INRAE=3.333
NC_035096.1	24993063	.	T	A	.	.	MAF_USDA=2.459
NC_035096.1	24993064	.	C	T	.	.	MAF_USDA=2.459
NC_035096.1	24993141	.	G	T	.	.	MAF_INRAE=42.105;MAF_USDA=18.235
NC_035096.1	24993267	.	C	T	.	.	MAF_USDA=1.639
NC_035096.1	24993268	.	C	T	.	.	MAF_USDA=1.639
NC_035096.1	24993293	.	T	A	.	.	MAF_USDA=4.098
NC_035096.1	24993312	.	C	T	.	.	MAF_USDA=2.459
NC_035096.1	24993318	.	A	C	.	.	MAF_INRAE=15.789;MAF_USDA=1.765
NC_035096.1	24993366	.	G	A	.	.	MAF_USDA=9.016
NC_035096.1	24993560	.	T	C	.	.	MAF_INRAE=15.789
NC_035096.1	24993602	.	G	T	.	.	MAF_INRAE=28.481;MAF_USDA=12.353
NC_035096.1	24993613	.	G	A	.	.	MAF_USDA=6.557
NC_035096.1	24993732	.	A	G	.	.	MAF_USDA=1.639
NC_035096.1	24993763	.	C	A	.	.	MAF_INRAE=36.709;MAF_USDA=47.059
NC_035096.1	24993802	.	C	T	.	.	MAF_USDA=6.557
NC_035096.1	24993838	.	G	T	.	.	MAF_USDA=1.667
NC_035096.1	24993861	.	A	G	.	.	MAF_INRAE=4.167;MAF_USDA=1.639
NC_035096.1	24993885	.	G	C	.	.	MAF_USDA=2.459
NC_035096.1	24993889	.	G	T	.	.	MAF_USDA=14.754
NC_035096.1	24993941	.	A	C	.	.	MAF_INRAE=36.842;MAF_USDA=9.483
NC_035096.1	24993981	.	T	C	.	.	MAF_INRAE=4.167;MAF_USDA=3.279
NC_035096.1	24993986	.	A	T	.	.	MAF_USDA=1.639
NC_035096.1	24994005	.	G	A	.	.	MAF_USDA=9.016
NC_035096.1	24994050	.	G	A	.	.	MAF_INRAE=34.167;MAF_USDA=33.333
NC_035096.1	24994052	.	A	T	.	.	MAF_USDA=2.083
NC_035096.1	24994078	.	A	G	.	.	MAF_INRAE=8.861;MAF_USDA=6.557
NC_035096.1	24994092	.	C	T	.	.	MAF_USDA=4.167
NC_035096.1	24994102	.	G	T	.	.	MAF_INRAE=32.911;MAF_USDA=27.083
NC_035096.1	24994105	.	T	A	.	.	MAF_INRAE=31.667
NC_035096.1	24994129	.	T	G	.	.	MAF_USDA=4.167
NC_035096.1	24994131	.	G	T	.	.	MAF_INRAE=36.842;MAF_USDA=39.286
NC_035096.1	24994133	.	A	C	.	.	MAF_USDA=38.095
NC_035096.1	24994182	.	T	C	.	.	MAF_INRAE=4.167;MAF_USDA=2.459
NC_035096.1	24994205	.	G	T	.	.	MAF_INRAE=4.167;MAF_USDA=1.639
NC_035096.1	24994213	.	G	T	.	.	MAF_INRAE=4.167;MAF_USDA=1.639
NC_035096.1	24994224	.	T	C	.	.	MAF_INRAE=15.833;MAF_USDA=8.824
NC_035096.1	24994225	.	A	T	.	.	MAF_INRAE=15.833;MAF_USDA=8.824
NC_035096.1	24994229	.	C	A	.	.	MAF_USDA=3.279
NC_035096.1	24994233	.	G	A	.	.	MAF_INRAE=15.833;MAF_USDA=8.824
NC_035096.1	24994357	.	A	T	.	.	MAF_USDA=2.459
NC_035096.1	24994424	.	T	G	.	.	MAF_INRAE=36.076;MAF_USDA=47.647
NC_035096.1	24994487	.	G	A	.	.	MAF_INRAE=32.278;MAF_USDA=15.574
NC_035096.1	24994498	.	C	T	.	.	MAF_INRAE=15.789
NC_035096.1	24994532	.	G	A	.	.	MAF_INRAE=16.667;MAF_USDA=37.5
NC_035096.1	24994533	.	G	A	.	.	MAF_INRAE=16.667;MAF_USDA=35.417
NC_035096.1	24994603	.	A	G	.	.	MAF_USDA=4.918
NC_035096.1	24994643	.	T	C	.	.	MAF_USDA=6.557
NC_035096.1	24994728	.	T	A	.	.	MAF_INRAE=16.667;MAF_USDA=42.941
NC_035096.1	24994729	.	A	T	.	.	MAF_INRAE=38.608;MAF_USDA=14.706
NC_035096.1	24994786	.	G	A	.	.	MAF_USDA=3.333
NC_035096.1	24994871	.	C	T	.	.	MAF_INRAE=15.833;MAF_USDA=49.412
NC_035096.1	24994929	.	A	T	.	.	MAF_USDA=6.557
NC_035096.1	24994933	.	G	A	.	.	MAF_INRAE=20.833;MAF_USDA=10.588
NC_035096.1	24994950	.	C	A	.	.	MAF_USDA=2.083
NC_035096.1	24995108	.	C	T	.	.	MAF_INRAE=23.418;MAF_USDA=18.235
NC_035096.1	24995114	.	A	G	.	.	MAF_USDA=6.557
NC_035096.1	24995269	.	A	C	.	.	MAF_USDA=7.377
NC_035096.1	24995646	.	C	T	.	.	MAF_INRAE=31.013;MAF_USDA=23.529
NC_035096.1	24995673	.	C	T	.	.	MAF_USDA=4.098
NC_035096.1	24995718	.	A	G	.	.	MAF_INRAE=42.405;MAF_USDA=25.882
NC_035096.1	24995801	.	T	C	.	.	MAF_INRAE=15.789;MAF_USDA=3.529
NC_035096.1	24995826	.	T	A	.	.	MAF_USDA=25.0
NC_035096.1	24995827	.	C	G	.	.	MAF_USDA=10.417
NC_035096.1	24995828	.	C	A	.	.	MAF_USDA=10.417
NC_035096.1	24995845	.	A	C	.	.	MAF_USDA=9.016
NC_035096.1	24995866	.	G	A	.	.	MAF_INRAE=8.333
NC_035096.1	24995956	.	T	C	.	.	MAF_INRAE=20.886;MAF_USDA=21.176
NC_035096.1	24995984	.	T	C	.	.	MAF_INRAE=6.962
NC_035096.1	24996033	.	A	T	.	.	MAF_USDA=47.917
NC_035096.1	24996034	.	T	C	.	.	MAF_USDA=47.917
NC_035096.1	24996035	.	G	C	.	.	MAF_USDA=47.917
NC_035096.1	24996044	.	G	C	.	.	MAF_USDA=5.882
NC_035096.1	24996152	.	T	A	.	.	MAF_INRAE=39.241;MAF_USDA=12.5
NC_035096.1	24996165	.	T	A	.	.	MAF_INRAE=6.962;MAF_USDA=3.279
NC_035096.1	24996194	.	T	A	.	.	MAF_USDA=47.917
NC_035096.1	24996243	.	A	C	.	.	MAF_USDA=1.639
NC_035096.1	24996302	.	T	C	.	.	MAF_USDA=8.824
NC_035096.1	24996309	.	G	A	.	.	MAF_INRAE=2.532;MAF_USDA=2.083
NC_035096.1	24996311	.	G	T	.	.	MAF_INRAE=1.667;MAF_USDA=2.083
NC_035096.1	24996312	.	T	A	.	.	MAF_INRAE=1.667;MAF_USDA=2.083
NC_035096.1	24996316	.	T	G	.	.	MAF_USDA=7.059
NC_035096.1	24996319	.	C	A	.	.	MAF_USDA=8.197
NC_035096.1	24996336	.	T	A	.	.	MAF_USDA=10.417
NC_035096.1	24996337	.	T	A	.	.	MAF_INRAE=41.139
NC_035096.1	24996341	.	T	A	.	.	MAF_INRAE=15.789
NC_035096.1	24996346	.	T	A	.	.	MAF_INRAE=8.333
NC_035096.1	24996357	.	C	T	.	.	MAF_INRAE=8.333
NC_035096.1	24996368	.	C	A	.	.	MAF_USDA=2.083
NC_035096.1	24996370	.	A	C	.	.	MAF_USDA=4.167
NC_035096.1	24996371	.	A	T	.	.	MAF_INRAE=5.833;MAF_USDA=4.167
NC_035096.1	24996375	.	C	T	.	.	MAF_INRAE=23.418;MAF_USDA=19.643
NC_035096.1	24996386	.	A	G	.	.	MAF_INRAE=23.418;MAF_USDA=18.452
NC_035096.1	24996406	.	C	A	.	.	MAF_INRAE=23.418
NC_035096.1	24996433	.	G	A	.	.	MAF_USDA=3.279
NC_035096.1	24996453	.	C	T	.	.	MAF_INRAE=1.667
NC_035096.1	24996459	.	G	A	.	.	MAF_USDA=1.667
NC_035096.1	24996465	.	T	C	.	.	MAF_INRAE=25.833;MAF_USDA=10.588
NC_035096.1	24996517	.	A	T	.	.	MAF_USDA=30.833
NC_035096.1	24996555	.	C	A	.	.	MAF_USDA=2.083
NC_035096.1	24996556	.	T	A	.	.	MAF_USDA=2.083
NC_035096.1	24996585	.	C	A	.	.	MAF_INRAE=5.833;MAF_USDA=4.706
NC_035096.1	24996603	.	C	T	.	.	MAF_USDA=6.557
NC_035096.1	24996616	.	G	A	.	.	MAF_INRAE=5.833;MAF_USDA=5.294
NC_035096.1	24996639	.	T	C	.	.	MAF_USDA=5.882
NC_035096.1	24996641	.	T	C	.	.	MAF_USDA=5.294
NC_035096.1	24996675	.	C	T	.	.	MAF_INRAE=8.333;MAF_USDA=11.475
NC_035096.1	24996691	.	C	T	.	.	MAF_INRAE=5.833;MAF_USDA=5.882
NC_035096.1	24996692	.	G	A	.	.	MAF_USDA=1.639
NC_035096.1	24996695	.	G	A	.	.	MAF_USDA=4.918
NC_035096.1	24996702	.	G	A	.	.	MAF_INRAE=20.0;MAF_USDA=29.167
NC_035096.1	24996785	.	C	A	.	.	MAF_INRAE=9.494;MAF_USDA=11.176
NC_035096.1	24996831	.	A	T	.	.	MAF_INRAE=23.418;MAF_USDA=19.412
NC_035096.1	24996932	.	G	A	.	.	MAF_INRAE=23.418
NC_035096.1	24996956	.	G	A	.	.	MAF_INRAE=4.167;MAF_USDA=3.279
NC_035096.1	24997031	.	A	T	.	.	MAF_INRAE=24.051;MAF_USDA=20.0
NC_035096.1	24997106	.	T	G	.	.	MAF_INRAE=32.911;MAF_USDA=27.049
NC_035096.1	24997142	.	A	G	.	.	MAF_USDA=4.918
NC_035096.1	24997177	.	T	C	.	.	MAF_INRAE=36.709;MAF_USDA=46.471
NC_035096.1	24997241	.	G	A	.	.	MAF_INRAE=2.5;MAF_USDA=4.918
NC_035096.1	24997419	.	C	A	.	.	MAF_USDA=10.656
NC_035096.1	24997486	.	A	T	.	.	MAF_USDA=7.377
NC_035096.1	24997563	.	G	A	.	.	MAF_INRAE=23.418
NC_035096.1	24997628	.	C	T	.	.	MAF_USDA=1.639
NC_035096.1	24997842	.	C	T	.	.	MAF_INRAE=8.333;MAF_USDA=12.295
NC_035096.1	24997887	.	T	G	.	.	MAF_INRAE=21.519;MAF_USDA=20.0
NC_035096.1	24997966	.	A	C	.	.	MAF_INRAE=21.519;MAF_USDA=18.235
NC_035096.1	24997972	.	A	T	.	.	MAF_INRAE=21.519;MAF_USDA=17.647
NC_035096.1	24998057	.	C	G	.	.	MAF_INRAE=4.167;MAF_USDA=6.557
NC_035096.1	24998065	.	C	T	.	.	MAF_USDA=1.639
NC_035096.1	24998216	.	A	T	.	.	MAF_USDA=1.639
NC_035096.1	24998324	.	C	T	.	.	MAF_USDA=1.639
NC_035096.1	24998343	.	A	T	.	.	MAF_USDA=2.083
NC_035096.1	24998368	.	A	T	.	.	MAF_INRAE=23.418;MAF_USDA=1.639
NC_035096.1	24998395	.	G	C	.	.	MAF_USDA=8.197
NC_035096.1	24998435	.	A	C	.	.	MAF_INRAE=21.519;MAF_USDA=19.412
NC_035096.1	24998453	.	T	A	.	.	MAF_INRAE=21.519;MAF_USDA=19.412
NC_035096.1	24998607	.	G	A	.	.	MAF_INRAE=36.076;MAF_USDA=45.294
```
