## Supplemental Data 1 for "Development of a high-density 665 K SNP array for rainbow trout genome-wide genotyping": INRAE_USDA_MAF1.vcf (part 723 of 1714)

```
NC_035096.1	24998738	.	C	A	.	.	MAF_INRAE=22.152;MAF_USDA=19.412
NC_035096.1	24998776	.	A	T	.	.	MAF_INRAE=23.418
NC_035096.1	24998793	.	C	T	.	.	MAF_INRAE=1.667;MAF_USDA=5.882
NC_035096.1	24998803	.	G	A	.	.	MAF_INRAE=8.861;MAF_USDA=8.197
NC_035096.1	24998876	.	A	G	.	.	MAF_INRAE=22.785
NC_035096.1	24999014	.	T	A	.	.	MAF_INRAE=1.667;MAF_USDA=5.882
NC_035096.1	24999077	.	G	T	.	.	MAF_USDA=3.279
NC_035096.1	24999086	.	G	A	.	.	MAF_USDA=6.557
NC_035096.1	24999238	.	A	C	.	.	MAF_INRAE=24.684;MAF_USDA=29.412
NC_035096.1	24999470	.	A	T	.	.	MAF_USDA=2.083
NC_035096.1	24999482	.	G	T	.	.	MAF_INRAE=5.833;MAF_USDA=8.235
NC_035096.1	24999598	.	C	T	.	.	MAF_INRAE=23.418
NC_035096.1	24999629	.	C	G	.	.	MAF_INRAE=23.418
NC_035096.1	24999903	.	C	T	.	.	MAF_INRAE=29.747;MAF_USDA=24.706
NC_035096.1	24999948	.	C	A	.	.	MAF_INRAE=18.354;MAF_USDA=16.471
NC_035096.1	24999973	.	T	G	.	.	MAF_USDA=4.098
NC_035096.1	25000196	.	G	T	.	.	MAF_INRAE=19.167;MAF_USDA=8.929
NC_035096.1	25000216	.	G	A	.	.	MAF_INRAE=1.667
NC_035096.1	25000220	.	C	T	.	.	MAF_INRAE=4.167;MAF_USDA=18.235
NC_035096.1	25000223	.	C	T	.	.	MAF_USDA=7.377
NC_035096.1	25000445	.	A	C	.	.	MAF_USDA=8.197
NC_035096.1	25000570	.	A	G	.	.	MAF_USDA=6.557
NC_035096.1	25000579	.	A	G,T	.	.	MAF_INRAE=21.053
NC_035096.1	25000591	.	G	A	.	.	MAF_INRAE=2.5;MAF_USDA=4.098
NC_035096.1	25000609	.	G	A	.	.	MAF_INRAE=36.842;MAF_USDA=46.471
NC_035096.1	25000667	.	G	A	.	.	MAF_INRAE=3.165;MAF_USDA=4.706
NC_035096.1	25000747	.	G	A	.	.	MAF_INRAE=2.5;MAF_USDA=2.459
NC_035096.1	25000805	.	C	A	.	.	MAF_USDA=1.639
NC_035096.1	25000859	.	G	T	.	.	MAF_INRAE=18.333;MAF_USDA=20.833
NC_035096.1	25000887	.	C	T	.	.	MAF_INRAE=20.0;MAF_USDA=27.083
NC_035096.1	25000907	.	A	T	.	.	MAF_USDA=20.833
NC_035096.1	25000908	.	C	T	.	.	MAF_USDA=20.833
NC_035096.1	25000910	.	A	C	.	.	MAF_USDA=20.833
NC_035096.1	25000916	.	T	A	.	.	MAF_INRAE=9.167
NC_035096.1	25000918	.	T	C	.	.	MAF_INRAE=2.5;MAF_USDA=3.279
NC_035096.1	25000921	.	C	T	.	.	MAF_INRAE=39.241;MAF_USDA=46.471
NC_035096.1	25000922	.	G	T	.	.	MAF_INRAE=15.833;MAF_USDA=11.765
NC_035096.1	25000962	.	G	A	.	.	MAF_INRAE=12.658;MAF_USDA=10.656
NC_035096.1	25001029	.	C	T	.	.	MAF_INRAE=23.418
NC_035096.1	25001110	.	C	A	.	.	MAF_USDA=2.5
NC_035096.1	25001166	.	A	G	.	.	MAF_USDA=2.083
NC_035096.1	25001256	.	C	G	.	.	MAF_USDA=8.197
NC_035096.1	25001264	.	C	A	.	.	MAF_INRAE=9.167;MAF_USDA=4.098
NC_035096.1	25001395	.	C	T	.	.	MAF_INRAE=43.038;MAF_USDA=20.833
NC_035096.1	25001404	.	G	T	.	.	MAF_USDA=27.083
NC_035096.1	25001430	.	A	G	.	.	MAF_INRAE=46.835;MAF_USDA=20.833
NC_035096.1	25001459	.	G	C	.	.	MAF_INRAE=20.0;MAF_USDA=33.333
NC_035096.1	25001482	.	T	C	.	.	MAF_INRAE=2.5;MAF_USDA=4.918
NC_035096.1	25001500	.	G	T	.	.	MAF_INRAE=9.167;MAF_USDA=4.098
NC_035096.1	25001509	.	A	T	.	.	MAF_INRAE=23.418;MAF_USDA=9.016
NC_035096.1	25001543	.	A	T	.	.	MAF_INRAE=11.667;MAF_USDA=9.016
NC_035096.1	25001566	.	C	A	.	.	MAF_USDA=7.377
NC_035096.1	25001567	.	A	C	.	.	MAF_USDA=7.377
NC_035096.1	25001595	.	A	G	.	.	MAF_USDA=6.557
NC_035096.1	25001602	.	C	T	.	.	MAF_INRAE=2.5;MAF_USDA=4.098
NC_035096.1	25001603	.	T	C	.	.	MAF_INRAE=39.873;MAF_USDA=42.353
NC_035096.1	25001678	.	C	T	.	.	MAF_USDA=1.639
NC_035096.1	25001695	.	T	C	.	.	MAF_INRAE=29.747
NC_035096.1	25001731	.	T	C	.	.	MAF_INRAE=22.785;MAF_USDA=7.377
NC_035096.1	25001754	.	C	T	.	.	MAF_INRAE=19.167;MAF_USDA=27.083
NC_035096.1	25001828	.	G	T	.	.	MAF_USDA=1.639
NC_035096.1	25001834	.	C	A	.	.	MAF_INRAE=2.5;MAF_USDA=2.459
NC_035096.1	25001863	.	C	T	.	.	MAF_INRAE=15.789;MAF_USDA=8.333
NC_035096.1	25001878	.	G	T	.	.	MAF_USDA=1.639
NC_035096.1	25001929	.	A	T	.	.	MAF_INRAE=4.167;MAF_USDA=19.412
NC_035096.1	25001946	.	A	T	.	.	MAF_INRAE=12.658;MAF_USDA=10.656
NC_035096.1	25002065	.	G	C	.	.	MAF_INRAE=25.833
NC_035096.1	25002102	.	G	A	.	.	MAF_INRAE=2.5;MAF_USDA=3.279
NC_035096.1	25002109	.	TACTTTCTT	TACTTTCTC	.	.	MAF_USDA=50.0
NC_035096.1	25002117	.	T	C	.	.	MAF_INRAE=21.519
NC_035096.1	25002124	.	C	A	.	.	MAF_INRAE=11.667;MAF_USDA=8.197
NC_035096.1	25002126	.	C	G	.	.	MAF_USDA=1.639
NC_035096.1	25002162	.	T	A	.	.	MAF_USDA=3.279
NC_035096.1	25002207	.	A	G	.	.	MAF_USDA=1.639
NC_035096.1	25002229	.	T	A	.	.	MAF_USDA=1.639
NC_035096.1	25002246	.	A	T	.	.	MAF_INRAE=48.734;MAF_USDA=33.529
NC_035096.1	25002254	.	C	T	.	.	MAF_INRAE=6.667;MAF_USDA=23.529
NC_035096.1	25002258	.	C	A	.	.	MAF_INRAE=2.5;MAF_USDA=4.918
NC_035096.1	25002274	.	T	A	.	.	MAF_INRAE=39.873;MAF_USDA=44.706
NC_035096.1	25002388	.	T	G	.	.	MAF_INRAE=23.418
NC_035096.1	25002410	.	C	A	.	.	MAF_USDA=8.197
NC_035096.1	25002531	.	C	T	.	.	MAF_INRAE=22.152;MAF_USDA=9.016
NC_035096.1	25002668	.	C	A	.	.	MAF_USDA=1.667
NC_035096.1	25002717	.	T	A	.	.	MAF_INRAE=10.127;MAF_USDA=6.557
NC_035096.1	25002819	.	T	G	.	.	MAF_USDA=1.639
NC_035096.1	25002823	.	C	T	.	.	MAF_INRAE=20.886;MAF_USDA=20.0
NC_035096.1	25002846	.	C	T	.	.	MAF_USDA=1.639
NC_035096.1	25002861	.	C	T	.	.	MAF_INRAE=23.418;MAF_USDA=6.557
NC_035096.1	25002983	.	G	A	.	.	MAF_INRAE=20.0;MAF_USDA=27.083
NC_035096.1	25003003	.	C	A	.	.	MAF_INRAE=2.5;MAF_USDA=2.459
NC_035096.1	25003037	.	T	C	.	.	MAF_INRAE=23.418;MAF_USDA=8.197
NC_035096.1	25003144	.	T	C	.	.	MAF_USDA=2.459
NC_035096.1	25003245	.	T	A	.	.	MAF_USDA=1.667
NC_035096.1	25003285	.	G	A	.	.	MAF_INRAE=12.658;MAF_USDA=11.475
NC_035096.1	25003313	.	G	C	.	.	MAF_INRAE=21.519;MAF_USDA=20.0
NC_035096.1	25003330	.	G	A	.	.	MAF_INRAE=2.5;MAF_USDA=3.529
NC_035096.1	25003334	.	T	A	.	.	MAF_USDA=1.639
NC_035096.1	25003380	.	C	T	.	.	MAF_INRAE=34.177;MAF_USDA=13.529
NC_035096.1	25003418	.	C	T	.	.	MAF_USDA=1.639
NC_035096.1	25003459	.	C	T	.	.	MAF_USDA=2.459
NC_035096.1	25003527	.	G	T	.	.	MAF_INRAE=37.342;MAF_USDA=32.941
NC_035096.1	25003571	.	T	C	.	.	MAF_USDA=2.586
NC_035096.1	25003629	.	A	T	.	.	MAF_USDA=2.273
NC_035096.1	25003670	.	T	A	.	.	MAF_USDA=2.542
NC_035096.1	25003686	.	C	T	.	.	MAF_USDA=5.932
NC_035096.1	25003692	.	G	C	.	.	MAF_USDA=3.448
NC_035096.1	25003809	.	T	C	.	.	MAF_INRAE=15.789;MAF_USDA=4.237
NC_035096.1	25003858	.	A	C	.	.	MAF_USDA=1.695
NC_035096.1	25003891	.	G	A	.	.	MAF_INRAE=21.053;MAF_USDA=17.284
NC_035096.1	25003959	.	A	C	.	.	MAF_INRAE=36.842;MAF_USDA=30.247
NC_035096.1	25004010	.	G	T	.	.	MAF_INRAE=42.105;MAF_USDA=14.655
NC_035096.1	25004070	.	A	G	.	.	MAF_USDA=4.237
NC_035096.1	25004133	.	C	A	.	.	MAF_USDA=2.586
NC_035096.1	25004492	.	A	G	.	.	MAF_INRAE=10.526
NC_035096.1	25004521	.	G	T	.	.	MAF_INRAE=26.316
NC_035096.1	25004575	.	A	T	.	.	MAF_USDA=35.714
NC_035096.1	25005566	.	T	C	.	.	MAF_USDA=23.913
NC_035096.1	25005709	.	A	T	.	.	MAF_USDA=2.586
NC_035096.1	25005729	.	T	A	.	.	MAF_USDA=4.31
NC_035096.1	25005745	.	G	A	.	.	MAF_INRAE=26.316;MAF_USDA=31.707
NC_035096.1	25005810	.	C	T	.	.	MAF_USDA=9.483
NC_035096.1	25005838	.	G	A	.	.	MAF_USDA=4.167
NC_035096.1	25005862	.	G	C	.	.	MAF_INRAE=15.789;MAF_USDA=4.878
NC_035096.1	25005988	.	G	A	.	.	MAF_INRAE=36.842
NC_035096.1	25005997	.	A	G	.	.	MAF_USDA=1.695
NC_035096.1	25006048	.	A	C	.	.	MAF_USDA=8.621
NC_035096.1	25006121	.	G	A	.	.	MAF_USDA=2.439
NC_035096.1	25006125	.	C	A	.	.	MAF_USDA=1.724
NC_035096.1	25006143	.	C	A	.	.	MAF_INRAE=36.842;MAF_USDA=25.61
NC_035096.1	25006155	.	A	T	.	.	MAF_INRAE=36.842;MAF_USDA=26.22
NC_035096.1	25006228	.	A	G	.	.	MAF_USDA=10.169
NC_035096.1	25006326	.	C	G	.	.	MAF_INRAE=21.053
NC_035096.1	25006341	.	C	T	.	.	MAF_INRAE=36.842;MAF_USDA=8.475
NC_035096.1	25006478	.	C	T	.	.	MAF_USDA=2.542
NC_035096.1	25006510	.	G	T	.	.	MAF_INRAE=26.316;MAF_USDA=35.542
NC_035096.1	25006558	.	T	G	.	.	MAF_USDA=7.831
NC_035096.1	25006600	.	G	A	.	.	MAF_USDA=6.024
NC_035096.1	25006602	.	C	T	.	.	MAF_USDA=2.542
NC_035096.1	25006670	.	T	A	.	.	MAF_USDA=2.542
NC_035096.1	25006716	.	T	C	.	.	MAF_INRAE=26.316;MAF_USDA=46.386
NC_035096.1	25006928	.	C	G	.	.	MAF_USDA=1.695
NC_035096.1	25006939	.	G	T	.	.	MAF_USDA=18.072
NC_035096.1	25007030	.	G	A	.	.	MAF_INRAE=21.053;MAF_USDA=36.145
NC_035096.1	25007077	.	T	G	.	.	MAF_USDA=3.39
NC_035096.1	25007125	.	C	T	.	.	MAF_USDA=5.085
NC_035096.1	25007212	.	G	T	.	.	MAF_USDA=2.542
NC_035096.1	25007257	.	G	C	.	.	MAF_USDA=28.313
NC_035096.1	25007277	.	G	C	.	.	MAF_INRAE=15.789
NC_035096.1	25007280	.	A	G	.	.	MAF_USDA=28.916
NC_035096.1	25007326	.	A	G	.	.	MAF_INRAE=21.053;MAF_USDA=14.458
NC_035096.1	25007331	.	A	G	.	.	MAF_USDA=1.695
NC_035096.1	25007465	.	G	A	.	.	MAF_INRAE=36.842;MAF_USDA=8.621
NC_035096.1	25007513	.	C	T	.	.	MAF_USDA=5.085
NC_035096.1	25007645	.	G	A	.	.	MAF_USDA=4.237
NC_035096.1	25007657	.	A	T	.	.	MAF_USDA=5.085
NC_035096.1	25007798	.	C	T	.	.	MAF_USDA=1.639
NC_035096.1	25007806	.	C	A	.	.	MAF_USDA=6.557
NC_035096.1	25007823	.	G	A	.	.	MAF_USDA=21.176
NC_035096.1	25007862	.	G	A	.	.	MAF_USDA=39.583
NC_035096.1	25007883	.	C	A	.	.	MAF_USDA=21.687
NC_035096.1	25007887	.	T	A	.	.	MAF_USDA=41.667
NC_035096.1	25007889	.	C	A	.	.	MAF_USDA=13.559
NC_035096.1	25007935	.	C	T	.	.	MAF_USDA=35.417
NC_035096.1	25008042	.	T	G	.	.	MAF_INRAE=26.316;MAF_USDA=46.667
NC_035096.1	25008073	.	T	A	.	.	MAF_USDA=49.405
NC_035096.1	25008180	.	A	T	.	.	MAF_INRAE=26.316;MAF_USDA=41.566
NC_035096.1	25008182	.	G	T	.	.	MAF_USDA=5.085
NC_035096.1	25008226	.	T	C	.	.	MAF_INRAE=35.0;MAF_USDA=22.917
NC_035096.1	25008261	.	G	A	.	.	MAF_INRAE=26.667;MAF_USDA=8.824
NC_035096.1	25008286	.	C	T	.	.	MAF_INRAE=32.911;MAF_USDA=39.412
NC_035096.1	25008287	.	G	A	.	.	MAF_USDA=15.574
NC_035096.1	25008291	.	C	T	.	.	MAF_USDA=15.574
NC_035096.1	25008303	.	G	A	.	.	MAF_INRAE=27.5;MAF_USDA=27.083
NC_035096.1	25008329	.	C	T	.	.	MAF_INRAE=37.5;MAF_USDA=47.917
NC_035096.1	25008337	.	T	A	.	.	MAF_INRAE=46.203;MAF_USDA=50.0
NC_035096.1	25008344	.	C	G	.	.	MAF_INRAE=46.203
NC_035096.1	25008376	.	G	T	.	.	MAF_INRAE=26.667
NC_035096.1	25008382	.	G	T	.	.	MAF_INRAE=4.167
NC_035096.1	25008392	.	G	T	.	.	MAF_INRAE=2.5
NC_035096.1	25008393	.	T	G	.	.	MAF_USDA=2.459
NC_035096.1	25008428	.	A	G	.	.	MAF_INRAE=2.5
NC_035096.1	25008429	.	T	G	.	.	MAF_INRAE=2.5
NC_035096.1	25008433	.	T	A	.	.	MAF_USDA=3.279
NC_035096.1	25008437	.	G	A	.	.	MAF_INRAE=36.667
NC_035096.1	25008439	.	G	A	.	.	MAF_USDA=3.279
NC_035096.1	25008447	.	A	T	.	.	MAF_INRAE=2.5
NC_035096.1	25008448	.	A	C	.	.	MAF_USDA=3.279
NC_035096.1	25008451	.	G	T	.	.	MAF_INRAE=5.0
NC_035096.1	25008464	.	C	T	.	.	MAF_USDA=13.115
NC_035096.1	25008470	.	A	G	.	.	MAF_USDA=16.393
NC_035096.1	25008488	.	A	C	.	.	MAF_INRAE=1.667
NC_035096.1	25008490	.	T	G	.	.	MAF_USDA=4.098
NC_035096.1	25008516	.	A	C	.	.	MAF_USDA=37.5
NC_035096.1	25008521	.	A	T	.	.	MAF_USDA=31.25
NC_035096.1	25008537	.	A	G	.	.	MAF_INRAE=37.5;MAF_USDA=33.735
NC_035096.1	25008559	.	A	C	.	.	MAF_INRAE=9.167;MAF_USDA=3.39
NC_035096.1	25008584	.	T	C	.	.	MAF_INRAE=32.278;MAF_USDA=42.771
NC_035096.1	25008592	.	T	C	.	.	MAF_INRAE=34.167;MAF_USDA=42.169
NC_035096.1	25008676	.	C	A	.	.	MAF_USDA=5.085
NC_035096.1	25008711	.	A	G	.	.	MAF_INRAE=25.949;MAF_USDA=33.133
NC_035096.1	25008744	.	A	G	.	.	MAF_USDA=13.855
NC_035096.1	25008747	.	T	C	.	.	MAF_USDA=34.337
NC_035096.1	25009123	.	C	T	.	.	MAF_USDA=2.542
NC_035096.1	25009124	.	G	A	.	.	MAF_INRAE=10.127;MAF_USDA=22.892
NC_035096.1	25009217	.	G	A	.	.	MAF_INRAE=5.263;MAF_USDA=11.446
NC_035096.1	25009223	.	A	G	.	.	MAF_USDA=13.855
NC_035096.1	25009260	.	G	T	.	.	MAF_INRAE=41.772;MAF_USDA=31.928
NC_035096.1	25009302	.	A	G	.	.	MAF_INRAE=26.316
NC_035096.1	25009315	.	A	G	.	.	MAF_USDA=29.167
NC_035096.1	25009318	.	G	C	.	.	MAF_USDA=1.695
NC_035096.1	25009404	.	G	T	.	.	MAF_USDA=1.695
NC_035096.1	25009458	.	T	C	.	.	MAF_INRAE=28.333;MAF_USDA=9.036
NC_035096.1	25009469	.	A	T	.	.	MAF_USDA=2.542
NC_035096.1	25009504	.	C	A	.	.	MAF_USDA=2.542
NC_035096.1	25009569	.	C	A	.	.	MAF_USDA=3.39
NC_035096.1	25009579	.	G	A	.	.	MAF_INRAE=10.127;MAF_USDA=12.048
NC_035096.1	25009583	.	G	C	.	.	MAF_INRAE=23.418
NC_035096.1	25009632	.	C	T	.	.	MAF_INRAE=22.152;MAF_USDA=19.88
NC_035096.1	25009772	.	T	C	.	.	MAF_INRAE=32.911;MAF_USDA=43.976
NC_035096.1	25009805	.	T	C	.	.	MAF_INRAE=25.833;MAF_USDA=27.083
NC_035096.1	25009862	.	A	C	.	.	MAF_INRAE=27.5;MAF_USDA=10.843
NC_035096.1	25009898	.	G	A	.	.	MAF_INRAE=24.684;MAF_USDA=9.322
NC_035096.1	25009960	.	C	A	.	.	MAF_INRAE=26.667;MAF_USDA=9.639
NC_035096.1	25010002	.	G	A	.	.	MAF_USDA=3.39
NC_035096.1	25010047	.	A	G	.	.	MAF_USDA=2.542
NC_035096.1	25010057	.	A	G	.	.	MAF_USDA=3.39
NC_035096.1	25010149	.	C	A	.	.	MAF_INRAE=15.789;MAF_USDA=3.333
NC_035096.1	25010173	.	A	T	.	.	MAF_USDA=1.667
NC_035096.1	25010194	.	C	T	.	.	MAF_USDA=8.197
NC_035096.1	25010212	.	C	T	.	.	MAF_INRAE=10.0;MAF_USDA=4.098
NC_035096.1	25010244	.	T	G	.	.	MAF_USDA=2.459
NC_035096.1	25010292	.	A	G	.	.	MAF_USDA=10.833
NC_035096.1	25010324	.	T	C	.	.	MAF_USDA=10.833
NC_035096.1	25010343	.	C	T	.	.	MAF_USDA=7.627
NC_035096.1	25010347	.	G	T	.	.	MAF_USDA=7.627
NC_035096.1	25010364	.	G	T	.	.	MAF_USDA=7.5
NC_035096.1	25010383	.	C	T	.	.	MAF_USDA=11.667
NC_035096.1	25010445	.	C	A	.	.	MAF_USDA=1.667
NC_035096.1	25010465	.	C	T	.	.	MAF_USDA=1.639
NC_035096.1	25010493	.	C	T	.	.	MAF_USDA=1.667
NC_035096.1	25010533	.	T	A	.	.	MAF_USDA=1.724
NC_035096.1	25010554	.	G	A	.	.	MAF_INRAE=28.333;MAF_USDA=27.083
NC_035096.1	25010560	.	C	T	.	.	MAF_INRAE=22.152;MAF_USDA=32.927
NC_035096.1	25010584	.	C	T	.	.	MAF_USDA=1.695
NC_035096.1	25010590	.	G	A	.	.	MAF_USDA=9.322
NC_035096.1	25010759	.	A	G	.	.	MAF_INRAE=28.333;MAF_USDA=9.036
NC_035096.1	25010771	.	G	A	.	.	MAF_USDA=2.5
NC_035096.1	25010824	.	C	T	.	.	MAF_INRAE=10.0;MAF_USDA=2.5
NC_035096.1	25010855	.	A	T	.	.	MAF_INRAE=5.263;MAF_USDA=10.843
NC_035096.1	25010896	.	C	T	.	.	MAF_USDA=4.237
NC_035096.1	25010902	.	C	T	.	.	MAF_INRAE=9.167;MAF_USDA=3.39
NC_035096.1	25010903	.	G	A	.	.	MAF_INRAE=46.835;MAF_USDA=34.94
NC_035096.1	25010909	.	A	G	.	.	MAF_INRAE=18.333;MAF_USDA=7.831
NC_035096.1	25010927	.	C	T	.	.	MAF_USDA=4.237
NC_035096.1	25010989	.	C	T	.	.	MAF_USDA=4.237
NC_035096.1	25011036	.	A	T	.	.	MAF_USDA=3.39
NC_035096.1	25011043	.	G	C	.	.	MAF_INRAE=36.842;MAF_USDA=7.831
NC_035096.1	25011053	.	A	T	.	.	MAF_USDA=27.083
NC_035096.1	25011084	.	G	A	.	.	MAF_USDA=1.695
NC_035096.1	25011100	.	A	G	.	.	MAF_USDA=3.39
NC_035096.1	25011103	.	A	C	.	.	MAF_INRAE=22.152;MAF_USDA=33.133
NC_035096.1	25011111	.	T	A	.	.	MAF_INRAE=28.333;MAF_USDA=9.036
NC_035096.1	25011121	.	C	T	.	.	MAF_INRAE=43.671;MAF_USDA=42.169
NC_035096.1	25011252	.	G	A	.	.	MAF_INRAE=28.333;MAF_USDA=27.083
NC_035096.1	25011313	.	C	A	.	.	MAF_USDA=2.083
NC_035096.1	25011314	.	G	A	.	.	MAF_USDA=2.542
NC_035096.1	25011330	.	C	G	.	.	MAF_INRAE=28.333;MAF_USDA=27.083
NC_035096.1	25011398	.	C	A	.	.	MAF_INRAE=9.167;MAF_USDA=3.39
NC_035096.1	25011415	.	A	G	.	.	MAF_USDA=4.237
NC_035096.1	25011438	.	C	G	.	.	MAF_USDA=1.695
NC_035096.1	25011439	.	C	A	.	.	MAF_USDA=14.458
NC_035096.1	25011499	.	CCC	CCT	.	.	MAF_USDA=27.083
NC_035096.1	25011501	.	C	T	.	.	MAF_INRAE=28.333;MAF_USDA=1.695
NC_035096.1	25011557	.	C	A	.	.	MAF_INRAE=28.333;MAF_USDA=8.434
NC_035096.1	25011617	.	T	C	.	.	MAF_INRAE=36.842
NC_035096.1	25011686	.	G	T	.	.	MAF_USDA=1.695
NC_035096.1	25011729	.	G	T	.	.	MAF_USDA=5.932
NC_035096.1	25011738	.	C	A	.	.	MAF_INRAE=14.557;MAF_USDA=9.524
NC_035096.1	25011798	.	G	A	.	.	MAF_USDA=6.627
NC_035096.1	25011828	.	G	A	.	.	MAF_USDA=25.0
NC_035096.1	25011851	.	G	A	.	.	MAF_USDA=10.417
NC_035096.1	25011888	.	C	A	.	.	MAF_USDA=10.417
NC_035096.1	25011901	.	A	T	.	.	MAF_USDA=29.167
NC_035096.1	25012490	.	G	T	.	.	MAF_USDA=11.176
NC_035096.1	25012493	.	C	T	.	.	MAF_INRAE=26.316;MAF_USDA=17.059
NC_035096.1	25012574	.	G	T	.	.	MAF_INRAE=15.789;MAF_USDA=22.917
NC_035096.1	25012667	.	G	C	.	.	MAF_USDA=4.918
NC_035096.1	25012678	.	A	C	.	.	MAF_USDA=8.235
NC_035096.1	25012728	.	A	G	.	.	MAF_INRAE=5.263;MAF_USDA=10.417
NC_035096.1	25012737	.	G	A	.	.	MAF_USDA=4.098
NC_035096.1	25012780	.	C	A	.	.	MAF_USDA=7.377
NC_035096.1	25012885	.	C	T	.	.	MAF_USDA=50.0
NC_035096.1	25013155	.	A	C	.	.	MAF_USDA=1.639
NC_035096.1	25013260	.	G	A	.	.	MAF_USDA=1.639
NC_035096.1	25013268	.	C	T	.	.	MAF_INRAE=29.167;MAF_USDA=11.765
NC_035096.1	25013278	.	G	A	.	.	MAF_USDA=1.639
NC_035096.1	25013338	.	G	A	.	.	MAF_USDA=6.557
NC_035096.1	25013341	.	C	G	.	.	MAF_USDA=6.557
NC_035096.1	25013346	.	C	G	.	.	MAF_USDA=5.738
NC_035096.1	25013362	.	A	C	.	.	MAF_USDA=5.738
NC_035096.1	25013365	.	C	G	.	.	MAF_USDA=5.738
NC_035096.1	25013389	.	T	A	.	.	MAF_USDA=6.557
NC_035096.1	25013495	.	G	A	.	.	MAF_USDA=2.083
NC_035096.1	25013544	.	A	G	.	.	MAF_INRAE=30.833;MAF_USDA=14.706
NC_035096.1	25013652	.	G	A	.	.	MAF_USDA=1.639
NC_035096.1	25013700	.	C	T	.	.	MAF_USDA=2.459
NC_035096.1	25013733	.	C	T	.	.	MAF_INRAE=30.833;MAF_USDA=11.176
NC_035096.1	25013753	.	A	C	.	.	MAF_USDA=1.639
NC_035096.1	25013831	.	C	T	.	.	MAF_USDA=2.083
NC_035096.1	25014020	.	A	C	.	.	MAF_USDA=2.459
NC_035096.1	25014062	.	G	A	.	.	MAF_USDA=2.459
NC_035096.1	25014094	.	A	C	.	.	MAF_INRAE=15.833;MAF_USDA=9.412
NC_035096.1	25014096	.	A	G	.	.	MAF_INRAE=14.557;MAF_USDA=11.176
NC_035096.1	25014137	.	G	C	.	.	MAF_INRAE=14.557;MAF_USDA=9.412
NC_035096.1	25014215	.	T	A	.	.	MAF_USDA=15.294
NC_035096.1	25014263	.	G	T	.	.	MAF_USDA=4.098
NC_035096.1	25014264	.	C	T	.	.	MAF_USDA=4.098
NC_035096.1	25014276	.	C	A	.	.	MAF_INRAE=32.911;MAF_USDA=12.353
NC_035096.1	25014280	.	A	G	.	.	MAF_USDA=4.098
NC_035096.1	25014307	.	G	A	.	.	MAF_USDA=2.459
NC_035096.1	25014345	.	T	G	.	.	MAF_USDA=3.279
NC_035096.1	25014367	.	G	A	.	.	MAF_INRAE=13.924;MAF_USDA=9.412
NC_035096.1	25014372	.	A	G	.	.	MAF_INRAE=33.544;MAF_USDA=11.176
NC_035096.1	25014407	.	A	G	.	.	MAF_USDA=18.824
NC_035096.1	25014431	.	A	G	.	.	MAF_INRAE=21.519;MAF_USDA=20.0
NC_035096.1	25014496	.	A	C	.	.	MAF_INRAE=32.911;MAF_USDA=23.214
NC_035096.1	25014514	.	A	G	.	.	MAF_INRAE=14.557;MAF_USDA=9.524
NC_035096.1	25014538	.	G	A	.	.	MAF_INRAE=30.0;MAF_USDA=11.31
NC_035096.1	25014710	.	A	T	.	.	MAF_USDA=3.279
NC_035096.1	25014711	.	G	T	.	.	MAF_USDA=3.279
NC_035096.1	25014715	.	C	T	.	.	MAF_USDA=17.647
NC_035096.1	25014731	.	G	A	.	.	MAF_USDA=18.235
NC_035096.1	25014745	.	G	T	.	.	MAF_INRAE=2.532;MAF_USDA=18.235
NC_035096.1	25014749	.	T	C	.	.	MAF_INRAE=20.0;MAF_USDA=27.083
NC_035096.1	25014841	.	G	A	.	.	MAF_INRAE=45.57;MAF_USDA=41.071
NC_035096.1	25014937	.	C	T	.	.	MAF_USDA=3.279
NC_035096.1	25015002	.	G	A	.	.	MAF_INRAE=45.57;MAF_USDA=41.176
NC_035096.1	25015042	.	C	T	.	.	MAF_INRAE=9.167;MAF_USDA=8.197
NC_035096.1	25015051	.	C	T	.	.	MAF_USDA=17.647
NC_035096.1	25015061	.	C	T	.	.	MAF_INRAE=30.833;MAF_USDA=11.765
NC_035096.1	25015094	.	C	T	.	.	MAF_USDA=1.639
NC_035096.1	25015134	.	G	A	.	.	MAF_INRAE=30.833;MAF_USDA=10.843
NC_035096.1	25015156	.	A	G	.	.	MAF_INRAE=32.911;MAF_USDA=12.048
NC_035096.1	25015171	.	C	T	.	.	MAF_INRAE=23.418
NC_035096.1	25015243	.	T	C	.	.	MAF_INRAE=5.833;MAF_USDA=7.317
NC_035096.1	25015259	.	T	A	.	.	MAF_USDA=15.854
NC_035096.1	25015277	.	C	T	.	.	MAF_INRAE=32.911;MAF_USDA=23.171
NC_035096.1	25015282	.	G	A	.	.	MAF_USDA=12.805
NC_035096.1	25015327	.	G	A	.	.	MAF_INRAE=8.333;MAF_USDA=10.345
NC_035096.1	25015345	.	C	A	.	.	MAF_USDA=4.31
NC_035096.1	25015356	.	T	C	.	.	MAF_USDA=17.683
NC_035096.1	25015386	.	C	T	.	.	MAF_INRAE=23.418
NC_035096.1	25015408	.	A	G	.	.	MAF_INRAE=13.924;MAF_USDA=9.036
NC_035096.1	25015434	.	G	T	.	.	MAF_INRAE=13.924;MAF_USDA=9.036
NC_035096.1	25015550	.	C	T	.	.	MAF_USDA=3.279
NC_035096.1	25015631	.	G	A	.	.	MAF_USDA=3.333
NC_035096.1	25015633	.	C	T	.	.	MAF_INRAE=45.57;MAF_USDA=31.548
NC_035096.1	25015693	.	G	A	.	.	MAF_INRAE=32.278;MAF_USDA=19.412
NC_035096.1	25015722	.	A	C	.	.	MAF_USDA=2.459
NC_035096.1	25015733	.	C	T	.	.	MAF_USDA=3.279
NC_035096.1	25015907	.	G	A	.	.	MAF_INRAE=10.526
NC_035096.1	25015965	.	G	T	.	.	MAF_INRAE=31.667;MAF_USDA=27.083
NC_035096.1	25016022	.	G	A	.	.	MAF_INRAE=47.468;MAF_USDA=45.882
NC_035096.1	25016133	.	G	T	.	.	MAF_USDA=4.918
NC_035096.1	25016134	.	G	A	.	.	MAF_INRAE=8.333
NC_035096.1	25016210	.	A	T	.	.	MAF_INRAE=32.5;MAF_USDA=41.765
NC_035096.1	25016345	.	C	T	.	.	MAF_INRAE=5.833;MAF_USDA=3.279
NC_035096.1	25016392	.	C	G	.	.	MAF_USDA=1.639
NC_035096.1	25016426	.	A	G	.	.	MAF_INRAE=30.833;MAF_USDA=11.176
NC_035096.1	25016455	.	G	C	.	.	MAF_INRAE=30.833;MAF_USDA=12.941
NC_035096.1	25016574	.	T	G	.	.	MAF_INRAE=5.263;MAF_USDA=17.059
NC_035096.1	25016599	.	A	G	.	.	MAF_USDA=6.557
NC_035096.1	25016647	.	C	G	.	.	MAF_INRAE=5.263;MAF_USDA=33.529
NC_035096.1	25016726	.	G	A	.	.	MAF_USDA=2.083
NC_035096.1	25016730	.	G	A	.	.	MAF_USDA=37.5
NC_035096.1	25016732	.	G	C	.	.	MAF_USDA=37.5
NC_035096.1	25016903	.	T	C	.	.	MAF_USDA=6.557
NC_035096.1	25016916	.	T	C	.	.	MAF_INRAE=30.0;MAF_USDA=10.588
NC_035096.1	25017064	.	G	T	.	.	MAF_INRAE=17.5;MAF_USDA=8.333
NC_035096.1	25017158	.	C	T	.	.	MAF_USDA=50.0
NC_035096.1	25017207	.	G	A	.	.	MAF_USDA=3.279
NC_035096.1	25017218	.	G	A	.	.	MAF_USDA=3.279
NC_035096.1	25017280	.	T	C	.	.	MAF_USDA=5.738
NC_035096.1	25017284	.	G	A	.	.	MAF_INRAE=21.519;MAF_USDA=20.0
NC_035096.1	25017369	.	A	T	.	.	MAF_INRAE=23.418
NC_035096.1	25017410	.	C	T	.	.	MAF_INRAE=31.646;MAF_USDA=39.412
NC_035096.1	25017444	.	T	A	.	.	MAF_INRAE=14.557;MAF_USDA=10.0
NC_035096.1	25017484	.	C	T	.	.	MAF_INRAE=13.924;MAF_USDA=9.412
NC_035096.1	25017521	.	T	A	.	.	MAF_INRAE=23.333;MAF_USDA=10.588
NC_035096.1	25017554	.	T	A	.	.	MAF_USDA=1.639
NC_035096.1	25017578	.	T	G	.	.	MAF_INRAE=2.532
NC_035096.1	25017629	.	G	T	.	.	MAF_INRAE=43.671;MAF_USDA=48.824
NC_035096.1	25017640	.	C	A	.	.	MAF_USDA=4.918
NC_035096.1	25017884	.	C	G	.	.	MAF_INRAE=14.557;MAF_USDA=10.588
NC_035096.1	25017900	.	C	T	.	.	MAF_INRAE=9.167;MAF_USDA=27.059
NC_035096.1	25017901	.	T	C	.	.	MAF_INRAE=9.167;MAF_USDA=27.059
NC_035096.1	25017904	.	G	A	.	.	MAF_USDA=1.639
NC_035096.1	25017934	.	A	C	.	.	MAF_INRAE=14.557;MAF_USDA=10.588
NC_035096.1	25017990	.	G	A	.	.	MAF_INRAE=29.747
NC_035096.1	25018047	.	G	T	.	.	MAF_USDA=4.098
NC_035096.1	25018059	.	A	G	.	.	MAF_USDA=4.098
NC_035096.1	25018103	.	A	C	.	.	MAF_INRAE=10.0;MAF_USDA=28.824
NC_035096.1	25018110	.	G	C	.	.	MAF_INRAE=20.0;MAF_USDA=27.083
NC_035096.1	25018128	.	A	C	.	.	MAF_INRAE=1.667
NC_035096.1	25018154	.	A	G	.	.	MAF_USDA=3.279
NC_035096.1	25018167	.	G	A	.	.	MAF_USDA=1.639
NC_035096.1	25018208	.	A	G	.	.	MAF_INRAE=33.333;MAF_USDA=42.353
NC_035096.1	25018214	.	G	A	.	.	MAF_USDA=6.557
NC_035096.1	25018243	.	T	G	.	.	MAF_USDA=1.639
NC_035096.1	25018260	.	T	A	.	.	MAF_INRAE=32.911;MAF_USDA=32.353
NC_035096.1	25018268	.	C	T	.	.	MAF_INRAE=2.5;MAF_USDA=4.918
NC_035096.1	25018278	.	A	T	.	.	MAF_INRAE=22.5;MAF_USDA=11.765
NC_035096.1	25018431	.	T	A	.	.	MAF_INRAE=37.342;MAF_USDA=31.176
NC_035096.1	25018440	.	A	T	.	.	MAF_USDA=5.294
NC_035096.1	25018469	.	T	C	.	.	MAF_USDA=4.918
NC_035096.1	25018482	.	G	A	.	.	MAF_USDA=24.706
NC_035096.1	25018549	.	G	C	.	.	MAF_INRAE=1.667
NC_035096.1	25018655	.	G	T	.	.	MAF_USDA=6.557
NC_035096.1	25018659	.	T	G	.	.	MAF_USDA=6.557
NC_035096.1	25018669	.	C	T	.	.	MAF_INRAE=4.167
NC_035096.1	25018671	.	T	A	.	.	MAF_INRAE=2.5
NC_035096.1	25018686	.	A	C	.	.	MAF_USDA=4.918
NC_035096.1	25018775	.	C	T	.	.	MAF_INRAE=10.127;MAF_USDA=6.557
NC_035096.1	25018780	.	C	A	.	.	MAF_INRAE=25.949;MAF_USDA=26.471
NC_035096.1	25018782	.	G	A	.	.	MAF_INRAE=30.833;MAF_USDA=26.471
NC_035096.1	25018833	.	G	C	.	.	MAF_INRAE=26.582;MAF_USDA=30.0
NC_035096.1	25018839	.	A	T	.	.	MAF_USDA=1.639
NC_035096.1	25018859	.	C	T	.	.	MAF_INRAE=15.833;MAF_USDA=10.0
NC_035096.1	25018871	.	A	T	.	.	MAF_USDA=1.639
NC_035096.1	25018878	.	T	C	.	.	MAF_USDA=3.279
NC_035096.1	25019010	.	C	T	.	.	MAF_INRAE=31.646;MAF_USDA=30.0
NC_035096.1	25019011	.	A	T	.	.	MAF_INRAE=30.0;MAF_USDA=29.412
NC_035096.1	25019014	.	A	C	.	.	MAF_USDA=6.557
NC_035096.1	25019023	.	G	T	.	.	MAF_INRAE=2.5
NC_035096.1	25019027	.	TGGGGGGGGGC	TGGGGGGGGGG	.	.	MAF_USDA=39.583
NC_035096.1	25019037	.	C	G	.	.	MAF_INRAE=25.316;MAF_USDA=24.59
NC_035096.1	25019058	.	A	G	.	.	MAF_INRAE=8.228;MAF_USDA=7.377
NC_035096.1	25019062	.	C	G	.	.	MAF_INRAE=5.833;MAF_USDA=2.459
NC_035096.1	25019087	.	T	G	.	.	MAF_INRAE=9.494;MAF_USDA=3.279
NC_035096.1	25019093	.	A	T	.	.	MAF_INRAE=9.494;MAF_USDA=5.738
NC_035096.1	25019103	.	G	A	.	.	MAF_INRAE=9.494;MAF_USDA=7.377
NC_035096.1	25019123	.	C	A	.	.	MAF_USDA=1.639
NC_035096.1	25019141	.	A	G	.	.	MAF_INRAE=25.316;MAF_USDA=28.235
NC_035096.1	25019306	.	C	A	.	.	MAF_INRAE=25.316;MAF_USDA=39.583
NC_035096.1	25019359	.	T	C	.	.	MAF_INRAE=10.759;MAF_USDA=11.475
NC_035096.1	25019376	.	G	A	.	.	MAF_INRAE=21.519;MAF_USDA=20.0
NC_035096.1	25019385	.	A	C	.	.	MAF_INRAE=10.759;MAF_USDA=10.833
NC_035096.1	25019387	.	C	A	.	.	MAF_INRAE=39.167;MAF_USDA=36.905
NC_035096.1	25019393	.	T	G	.	.	MAF_INRAE=36.076;MAF_USDA=36.905
NC_035096.1	25019398	.	C	A	.	.	MAF_USDA=1.667
NC_035096.1	25019454	.	T	G	.	.	MAF_INRAE=10.759;MAF_USDA=11.475
NC_035096.1	25019460	.	T	A	.	.	MAF_INRAE=36.709;MAF_USDA=37.647
NC_035096.1	25019491	.	T	A	.	.	MAF_INRAE=36.709;MAF_USDA=37.059
NC_035096.1	25019514	.	A	T	.	.	MAF_USDA=1.639
NC_035096.1	25019527	.	G	A	.	.	MAF_INRAE=20.886;MAF_USDA=20.0
NC_035096.1	25019532	.	G	T	.	.	MAF_INRAE=43.671;MAF_USDA=41.176
NC_035096.1	25019546	.	A	T	.	.	MAF_INRAE=29.747
NC_035096.1	25019561	.	C	T	.	.	MAF_USDA=6.557
NC_035096.1	25019571	.	T	G	.	.	MAF_USDA=39.583
NC_035096.1	25019578	.	G	A	.	.	MAF_USDA=6.557
NC_035096.1	25019680	.	C	T	.	.	MAF_INRAE=10.759;MAF_USDA=4.098
NC_035096.1	25019697	.	A	G	.	.	MAF_INRAE=10.759;MAF_USDA=12.295
NC_035096.1	25019728	.	A	C	.	.	MAF_INRAE=15.833;MAF_USDA=10.588
NC_035096.1	25019731	.	C	A	.	.	MAF_USDA=4.918
NC_035096.1	25019754	.	G	A	.	.	MAF_USDA=5.738
NC_035096.1	25019758	.	C	T	.	.	MAF_INRAE=15.789;MAF_USDA=3.529
NC_035096.1	25019820	.	G	T	.	.	MAF_INRAE=13.291;MAF_USDA=12.295
NC_035096.1	25019955	.	T	G	.	.	MAF_USDA=7.377
NC_035096.1	25020083	.	T	A	.	.	MAF_INRAE=5.263
NC_035096.1	25020101	.	T	A	.	.	MAF_USDA=1.639
NC_035096.1	25020108	.	G	T	.	.	MAF_USDA=5.738
NC_035096.1	25020114	.	A	T	.	.	MAF_USDA=27.083
NC_035096.1	25020322	.	G	A	.	.	MAF_USDA=1.639
NC_035096.1	25020345	.	T	A	.	.	MAF_INRAE=24.167;MAF_USDA=11.176
NC_035096.1	25020470	.	G	A	.	.	MAF_INRAE=2.532
NC_035096.1	25020486	.	G	A	.	.	MAF_USDA=2.083
NC_035096.1	25020491	.	G	A	.	.	MAF_INRAE=21.519;MAF_USDA=20.588
NC_035096.1	25020642	.	G	A	.	.	MAF_INRAE=5.696;MAF_USDA=19.643
NC_035096.1	25020702	.	A	C	.	.	MAF_USDA=6.667
NC_035096.1	25020710	.	C	A	.	.	MAF_INRAE=15.833;MAF_USDA=10.714
NC_035096.1	25020743	.	A	C	.	.	MAF_INRAE=24.167;MAF_USDA=10.714
NC_035096.1	25020850	.	G	T	.	.	MAF_INRAE=10.759;MAF_USDA=4.167
NC_035096.1	25020866	.	A	G	.	.	MAF_INRAE=6.329;MAF_USDA=13.69
NC_035096.1	25020943	.	C	T	.	.	MAF_USDA=2.083
NC_035096.1	25021158	.	T	C	.	.	MAF_USDA=6.557
NC_035096.1	25021213	.	C	A	.	.	MAF_USDA=1.639
NC_035096.1	25021334	.	C	G	.	.	MAF_INRAE=15.833;MAF_USDA=10.417
NC_035096.1	25021368	.	A	T	.	.	MAF_USDA=6.557
NC_035096.1	25021435	.	A	T	.	.	MAF_INRAE=29.747;MAF_USDA=14.118
NC_035096.1	25021439	.	C	T	.	.	MAF_USDA=1.639
NC_035096.1	25021443	.	C	T	.	.	MAF_USDA=1.765
NC_035096.1	25021446	.	T	C	.	.	MAF_INRAE=5.833
NC_035096.1	25021517	.	A	G	.	.	MAF_USDA=1.639
NC_035096.1	25021530	.	T	A	.	.	MAF_USDA=1.639
NC_035096.1	25021552	.	G	C	.	.	MAF_USDA=8.197
NC_035096.1	25021566	.	T	C	.	.	MAF_INRAE=19.167;MAF_USDA=22.917
NC_035096.1	25021595	.	G	A	.	.	MAF_USDA=4.918
NC_035096.1	25021626	.	G	T	.	.	MAF_USDA=4.31
NC_035096.1	25026456	.	A	C	.	.	MAF_USDA=8.197
NC_035096.1	25026522	.	C	T	.	.	MAF_USDA=6.557
NC_035096.1	25026559	.	G	A	.	.	MAF_USDA=7.377
NC_035096.1	25026582	.	T	A	.	.	MAF_USDA=7.377
NC_035096.1	25026589	.	C	T	.	.	MAF_INRAE=22.5;MAF_USDA=11.176
NC_035096.1	25026620	.	G	A	.	.	MAF_USDA=7.377
NC_035096.1	25026640	.	A	C	.	.	MAF_USDA=4.918
NC_035096.1	25026859	.	C	T	.	.	MAF_INRAE=15.789;MAF_USDA=8.333
NC_035096.1	25026890	.	T	C	.	.	MAF_USDA=7.377
NC_035096.1	25026927	.	G	A	.	.	MAF_USDA=1.639
NC_035096.1	25026944	.	G	A	.	.	MAF_INRAE=24.167;MAF_USDA=11.176
NC_035096.1	25026972	.	T	A	.	.	MAF_USDA=8.197
NC_035096.1	25027075	.	C	T	.	.	MAF_USDA=1.639
NC_035096.1	25027125	.	T	A	.	.	MAF_INRAE=24.167;MAF_USDA=10.588
NC_035096.1	25027193	.	G	T	.	.	MAF_USDA=1.639
NC_035096.1	25027219	.	G	A	.	.	MAF_USDA=7.377
NC_035096.1	25027247	.	G	A	.	.	MAF_INRAE=14.167;MAF_USDA=14.706
NC_035096.1	25027268	.	A	G	.	.	MAF_USDA=17.647
NC_035096.1	25027367	.	G	A	.	.	MAF_USDA=4.098
NC_035096.1	25027549	.	A	G	.	.	MAF_USDA=7.377
NC_035096.1	25027580	.	A	G	.	.	MAF_INRAE=10.833;MAF_USDA=10.588
NC_035096.1	25028297	.	G	T	.	.	MAF_USDA=2.083
NC_035096.1	25028314	.	C	A	.	.	MAF_USDA=8.475
NC_035096.1	25028341	.	T	A	.	.	MAF_USDA=1.639
NC_035096.1	25028420	.	T	A	.	.	MAF_USDA=10.588
NC_035096.1	25028425	.	C	A	.	.	MAF_USDA=17.059
NC_035096.1	25028639	.	T	C	.	.	MAF_INRAE=6.329;MAF_USDA=9.412
NC_035096.1	25028644	.	G	A	.	.	MAF_INRAE=24.167;MAF_USDA=10.588
NC_035096.1	25028655	.	T	C	.	.	MAF_USDA=7.377
NC_035096.1	25028667	.	C	T	.	.	MAF_INRAE=22.5;MAF_USDA=10.588
NC_035096.1	25028704	.	A	G	.	.	MAF_INRAE=20.886;MAF_USDA=18.824
NC_035096.1	25028842	.	T	G	.	.	MAF_USDA=7.377
NC_035096.1	25028923	.	C	T	.	.	MAF_USDA=5.738
NC_035096.1	25028950	.	C	T	.	.	MAF_INRAE=1.667
NC_035096.1	25029007	.	A	T	.	.	MAF_USDA=2.083
NC_035096.1	25029063	.	T	G	.	.	MAF_USDA=7.377
NC_035096.1	25029078	.	T	A	.	.	MAF_INRAE=29.114;MAF_USDA=18.235
NC_035096.1	25029130	.	G	A	.	.	MAF_USDA=8.197
NC_035096.1	25029140	.	A	G	.	.	MAF_USDA=8.197
NC_035096.1	25029176	.	G	A	.	.	MAF_USDA=8.197
NC_035096.1	25029180	.	T	A	.	.	MAF_INRAE=6.329;MAF_USDA=9.412
NC_035096.1	25029184	.	A	T	.	.	MAF_USDA=7.377
NC_035096.1	25029186	.	T	G	.	.	MAF_INRAE=20.886;MAF_USDA=19.412
NC_035096.1	25029188	.	A	T	.	.	MAF_USDA=7.377
NC_035096.1	25029223	.	A	C	.	.	MAF_USDA=10.656
NC_035096.1	25029279	.	T	A	.	.	MAF_USDA=3.279
NC_035096.1	25029280	.	A	T	.	.	MAF_USDA=1.667
NC_035096.1	25029281	.	G	T	.	.	MAF_INRAE=21.519;MAF_USDA=24.706
NC_035096.1	25029308	.	C	T	.	.	MAF_INRAE=21.519;MAF_USDA=31.548
NC_035096.1	25029469	.	G	A	.	.	MAF_USDA=7.377
NC_035096.1	25029511	.	C	T	.	.	MAF_USDA=7.377
NC_035096.1	25029521	.	A	C	.	.	MAF_USDA=7.059
NC_035096.1	25029544	.	C	T	.	.	MAF_INRAE=4.167
NC_035096.1	25029545	.	T	C	.	.	MAF_INRAE=4.167
NC_035096.1	25029571	.	C	T	.	.	MAF_INRAE=25.833;MAF_USDA=17.647
NC_035096.1	25029572	.	A	G	.	.	MAF_INRAE=25.833;MAF_USDA=17.647
NC_035096.1	25029604	.	A	T	.	.	MAF_USDA=6.471
NC_035096.1	25029637	.	C	A	.	.	MAF_INRAE=10.759
NC_035096.1	25029653	.	G	A	.	.	MAF_INRAE=15.0;MAF_USDA=10.588
NC_035096.1	25029692	.	C	T	.	.	MAF_INRAE=21.519;MAF_USDA=25.294
NC_035096.1	25029739	.	T	G	.	.	MAF_INRAE=1.667
NC_035096.1	25029748	.	T	C	.	.	MAF_INRAE=32.911;MAF_USDA=30.0
NC_035096.1	25029829	.	G	A	.	.	MAF_INRAE=2.532;MAF_USDA=24.59
NC_035096.1	25029839	.	T	C	.	.	MAF_INRAE=15.823;MAF_USDA=11.176
NC_035096.1	25029873	.	T	C	.	.	MAF_USDA=2.459
NC_035096.1	25029914	.	G	A	.	.	MAF_INRAE=16.667;MAF_USDA=11.176
NC_035096.1	25029962	.	A	C	.	.	MAF_USDA=4.098
NC_035096.1	25030007	.	A	T	.	.	MAF_INRAE=1.667
NC_035096.1	25030030	.	T	C	.	.	MAF_INRAE=39.873;MAF_USDA=45.882
NC_035096.1	25030056	.	C	A	.	.	MAF_INRAE=29.747;MAF_USDA=17.213
NC_035096.1	25030067	.	T	C	.	.	MAF_INRAE=15.833;MAF_USDA=13.529
NC_035096.1	25030191	.	A	C	.	.	MAF_INRAE=39.873;MAF_USDA=44.118
NC_035096.1	25030241	.	A	C	.	.	MAF_INRAE=39.873;MAF_USDA=40.588
NC_035096.1	25030416	.	A	T	.	.	MAF_USDA=1.639
NC_035096.1	25030424	.	T	A	.	.	MAF_INRAE=4.167;MAF_USDA=4.118
NC_035096.1	25030426	.	A	C	.	.	MAF_USDA=12.295
NC_035096.1	25030472	.	C	T	.	.	MAF_INRAE=3.165
NC_035096.1	25030494	.	T	C	.	.	MAF_INRAE=15.833;MAF_USDA=15.882
NC_035096.1	25030521	.	T	C	.	.	MAF_USDA=7.377
NC_035096.1	25030575	.	G	A	.	.	MAF_INRAE=21.667;MAF_USDA=11.765
NC_035096.1	25030593	.	C	T	.	.	MAF_USDA=13.529
NC_035096.1	25030703	.	G	A	.	.	MAF_INRAE=27.215;MAF_USDA=13.529
NC_035096.1	25030716	.	C	A	.	.	MAF_USDA=11.765
NC_035096.1	25030761	.	A	T	.	.	MAF_USDA=1.639
NC_035096.1	25030834	.	G	A	.	.	MAF_USDA=1.639
NC_035096.1	25030873	.	C	T	.	.	MAF_INRAE=16.667;MAF_USDA=15.882
NC_035096.1	25030968	.	T	A	.	.	MAF_INRAE=15.833;MAF_USDA=16.471
NC_035096.1	25030992	.	A	T	.	.	MAF_INRAE=15.833;MAF_USDA=15.882
NC_035096.1	25031104	.	T	A	.	.	MAF_INRAE=2.532
NC_035096.1	25031112	.	T	G	.	.	MAF_INRAE=27.215;MAF_USDA=14.706
NC_035096.1	25031153	.	G	A	.	.	MAF_INRAE=49.367;MAF_USDA=44.118
NC_035096.1	25031211	.	G	A	.	.	MAF_INRAE=1.667
NC_035096.1	25031231	.	G	A	.	.	MAF_USDA=2.083
NC_035096.1	25031314	.	T	A	.	.	MAF_INRAE=50.0;MAF_USDA=45.882
NC_035096.1	25031356	.	G	T	.	.	MAF_USDA=2.459
NC_035096.1	25031360	.	C	T	.	.	MAF_USDA=1.765
NC_035096.1	25031431	.	A	C	.	.	MAF_INRAE=19.62;MAF_USDA=16.471
NC_035096.1	25031448	.	G	T	.	.	MAF_INRAE=4.167;MAF_USDA=4.118
NC_035096.1	25031498	.	G	A	.	.	MAF_USDA=2.459
NC_035096.1	25031627	.	G	A	.	.	MAF_USDA=5.882
NC_035096.1	25031698	.	A	T	.	.	MAF_INRAE=29.747;MAF_USDA=2.459
NC_035096.1	25031753	.	T	G	.	.	MAF_INRAE=15.789;MAF_USDA=3.529
NC_035096.1	25031822	.	G	A	.	.	MAF_INRAE=31.667
NC_035096.1	25031879	.	G	A	.	.	MAF_INRAE=2.5;MAF_USDA=4.918
NC_035096.1	25032035	.	A	G	.	.	MAF_USDA=1.639
NC_035096.1	25032062	.	C	T	.	.	MAF_INRAE=15.789;MAF_USDA=3.529
NC_035096.1	25032078	.	G	A	.	.	MAF_INRAE=1.667;MAF_USDA=3.279
NC_035096.1	25032080	.	C	T	.	.	MAF_USDA=9.016
NC_035096.1	25032124	.	A	G	.	.	MAF_USDA=1.639
NC_035096.1	25032130	.	C	T	.	.	MAF_USDA=1.639
NC_035096.1	25032213	.	C	T	.	.	MAF_INRAE=10.127;MAF_USDA=3.529
NC_035096.1	25032249	.	G	T	.	.	MAF_INRAE=22.5;MAF_USDA=11.176
NC_035096.1	25032255	.	C	A	.	.	MAF_INRAE=15.833;MAF_USDA=13.529
NC_035096.1	25032333	.	A	G	.	.	MAF_USDA=1.639
NC_035096.1	25032374	.	C	A	.	.	MAF_INRAE=27.215;MAF_USDA=14.706
NC_035096.1	25032405	.	C	T	.	.	MAF_INRAE=29.114;MAF_USDA=33.607
NC_035096.1	25032418	.	C	T	.	.	MAF_INRAE=11.392;MAF_USDA=3.529
NC_035096.1	25032571	.	C	T	.	.	MAF_INRAE=28.481;MAF_USDA=13.69
NC_035096.1	25032587	.	A	G	.	.	MAF_USDA=1.765
NC_035096.1	25032593	.	G	A	.	.	MAF_INRAE=36.076;MAF_USDA=32.941
NC_035096.1	25032615	.	A	T	.	.	MAF_USDA=7.377
NC_035096.1	25032681	.	T	C	.	.	MAF_INRAE=23.333;MAF_USDA=11.176
NC_035096.1	25032707	.	T	C	.	.	MAF_INRAE=15.0;MAF_USDA=15.882
NC_035096.1	25032737	.	G	T	.	.	MAF_USDA=2.459
NC_035096.1	25032752	.	C	G	.	.	MAF_USDA=4.118
NC_035096.1	25032771	.	A	C	.	.	MAF_INRAE=4.167;MAF_USDA=3.529
NC_035096.1	25032781	.	A	T	.	.	MAF_USDA=2.459
NC_035096.1	25032821	.	G	T	.	.	MAF_USDA=11.176
NC_035096.1	25032838	.	C	T	.	.	MAF_INRAE=17.5;MAF_USDA=15.882
NC_035096.1	25032882	.	T	C	.	.	MAF_USDA=1.639
NC_035096.1	25032905	.	G	A	.	.	MAF_USDA=50.0
NC_035096.1	25032923	.	T	C	.	.	MAF_INRAE=10.759;MAF_USDA=3.529
NC_035096.1	25032993	.	G	T	.	.	MAF_INRAE=27.215;MAF_USDA=25.294
NC_035096.1	25033007	.	T	A	.	.	MAF_USDA=5.085
NC_035096.1	25033009	.	A	T	.	.	MAF_INRAE=22.152;MAF_USDA=45.833
NC_035096.1	25033012	.	G	T	.	.	MAF_INRAE=17.5;MAF_USDA=45.833
NC_035096.1	25033099	.	T	A	.	.	MAF_INRAE=36.076;MAF_USDA=29.412
NC_035096.1	25033114	.	C	T	.	.	MAF_INRAE=29.747
NC_035096.1	25033126	.	C	T	.	.	MAF_INRAE=26.582;MAF_USDA=14.118
NC_035096.1	25033152	.	G	A	.	.	MAF_USDA=10.417
NC_035096.1	25033157	.	G	A	.	.	MAF_USDA=7.377
NC_035096.1	25033299	.	A	G	.	.	MAF_USDA=48.824
NC_035096.1	25033311	.	C	A	.	.	MAF_USDA=20.588
NC_035096.1	25033501	.	G	T	.	.	MAF_INRAE=27.848;MAF_USDA=31.25
NC_035096.1	25033520	.	G	T	.	.	MAF_INRAE=1.667
NC_035096.1	25033565	.	C	A	.	.	MAF_USDA=1.639
NC_035096.1	25033602	.	C	T	.	.	MAF_USDA=7.5
NC_035096.1	25033719	.	G	T	.	.	MAF_INRAE=3.165
NC_035096.1	25033721	.	G	A	.	.	MAF_INRAE=9.167;MAF_USDA=13.529
NC_035096.1	25033794	.	G	A	.	.	MAF_INRAE=21.519;MAF_USDA=23.529
NC_035096.1	25033895	.	G	A	.	.	MAF_INRAE=21.519;MAF_USDA=34.706
NC_035096.1	25033929	.	G	T	.	.	MAF_INRAE=1.667;MAF_USDA=3.279
NC_035096.1	25034088	.	C	T	.	.	MAF_INRAE=29.114;MAF_USDA=2.459
NC_035096.1	25034116	.	C	T	.	.	MAF_USDA=4.098
NC_035096.1	25034145	.	G	A	.	.	MAF_USDA=5.738
NC_035096.1	25034158	.	G	T	.	.	MAF_USDA=1.639
NC_035096.1	25034211	.	C	G	.	.	MAF_USDA=4.098
NC_035096.1	25034395	.	C	A	.	.	MAF_USDA=12.353
NC_035096.1	25034401	.	G	A	.	.	MAF_USDA=8.197
NC_035096.1	25034405	.	T	A	.	.	MAF_INRAE=27.848;MAF_USDA=12.941
NC_035096.1	25034442	.	A	C	.	.	MAF_USDA=43.75
NC_035096.1	25034469	.	A	C	.	.	MAF_INRAE=49.367;MAF_USDA=48.235
NC_035096.1	25034496	.	A	T	.	.	MAF_INRAE=29.747;MAF_USDA=1.639
NC_035096.1	25034716	.	A	T	.	.	MAF_USDA=4.918
NC_035096.1	25034911	.	G	A	.	.	MAF_USDA=2.083
NC_035096.1	25034950	.	A	T	.	.	MAF_USDA=11.176
NC_035096.1	25034989	.	C	T	.	.	MAF_INRAE=5.0;MAF_USDA=7.647
NC_035096.1	25035018	.	A	C	.	.	MAF_INRAE=15.833;MAF_USDA=15.294
NC_035096.1	25035027	.	A	C	.	.	MAF_INRAE=2.532
NC_035096.1	25035039	.	C	T	.	.	MAF_USDA=2.459
NC_035096.1	25035138	.	G	A	.	.	MAF_INRAE=15.833;MAF_USDA=15.294
NC_035096.1	25035151	.	C	T	.	.	MAF_INRAE=1.667;MAF_USDA=3.279
NC_035096.1	25035201	.	G	A	.	.	MAF_INRAE=21.667;MAF_USDA=11.176
NC_035096.1	25035204	.	A	C	.	.	MAF_USDA=4.098
NC_035096.1	25035325	.	C	T	.	.	MAF_USDA=6.557
NC_035096.1	25035359	.	A	G	.	.	MAF_INRAE=6.329;MAF_USDA=5.882
NC_035096.1	25035386	.	T	G	.	.	MAF_USDA=13.934
NC_035096.1	25035402	.	T	C	.	.	MAF_USDA=2.459
NC_035096.1	25035413	.	G	A	.	.	MAF_INRAE=27.848;MAF_USDA=27.083
NC_035096.1	25035454	.	T	C	.	.	MAF_INRAE=49.367;MAF_USDA=50.0
NC_035096.1	25035467	.	G	A	.	.	MAF_USDA=7.377
NC_035096.1	25035490	.	C	A	.	.	MAF_INRAE=49.367;MAF_USDA=50.0
NC_035096.1	25035556	.	C	A	.	.	MAF_USDA=1.639
NC_035096.1	25035585	.	G	T	.	.	MAF_INRAE=49.367;MAF_USDA=49.412
NC_035096.1	25035677	.	A	C	.	.	MAF_INRAE=20.886;MAF_USDA=34.118
NC_035096.1	25035719	.	A	G	.	.	MAF_INRAE=21.519;MAF_USDA=22.941
NC_035096.1	25035770	.	C	T	.	.	MAF_INRAE=22.5;MAF_USDA=10.588
NC_035096.1	25035795	.	C	A	.	.	MAF_INRAE=25.949;MAF_USDA=39.583
NC_035096.1	25035885	.	C	T	.	.	MAF_INRAE=32.278;MAF_USDA=39.583
NC_035096.1	25035904	.	G	T	.	.	MAF_INRAE=16.667
NC_035096.1	25035922	.	C	T	.	.	MAF_USDA=11.176
NC_035096.1	25035975	.	T	G	.	.	MAF_USDA=1.639
NC_035096.1	25035996	.	C	T	.	.	MAF_USDA=10.417
NC_035096.1	25036016	.	T	C	.	.	MAF_INRAE=8.333;MAF_USDA=11.176
NC_035096.1	25036064	.	A	C	.	.	MAF_INRAE=31.646;MAF_USDA=34.706
NC_035096.1	25036073	.	G	A	.	.	MAF_INRAE=36.842;MAF_USDA=3.279
NC_035096.1	25036080	.	T	G	.	.	MAF_INRAE=35.443;MAF_USDA=34.118
NC_035096.1	25036209	.	T	G	.	.	MAF_INRAE=40.833;MAF_USDA=37.5
NC_035096.1	25036210	.	A	T	.	.	MAF_INRAE=40.833;MAF_USDA=37.5
NC_035096.1	25036227	.	G	A	.	.	MAF_INRAE=9.494;MAF_USDA=3.279
NC_035096.1	25036241	.	A	G	.	.	MAF_USDA=4.918
NC_035096.1	25036269	.	G	A	.	.	MAF_INRAE=15.789;MAF_USDA=14.706
NC_035096.1	25036324	.	A	G	.	.	MAF_USDA=45.833
NC_035096.1	25036360	.	C	T	.	.	MAF_USDA=2.083
NC_035096.1	25036392	.	T	C	.	.	MAF_INRAE=32.278;MAF_USDA=37.647
NC_035096.1	25036491	.	G	A	.	.	MAF_USDA=11.176
NC_035096.1	25036535	.	G	C	.	.	MAF_USDA=1.639
NC_035096.1	25036580	.	G	A	.	.	MAF_INRAE=32.278;MAF_USDA=35.882
NC_035096.1	25036605	.	G	A	.	.	MAF_USDA=2.459
NC_035096.1	25036674	.	C	G	.	.	MAF_USDA=11.765
NC_035096.1	25036740	.	A	T	.	.	MAF_USDA=1.639
NC_035096.1	25036812	.	C	G	.	.	MAF_USDA=41.667
NC_035096.1	25036893	.	G	C	.	.	MAF_INRAE=31.646;MAF_USDA=37.059
NC_035096.1	25036933	.	A	C	.	.	MAF_INRAE=15.833;MAF_USDA=10.417
NC_035096.1	25037011	.	G	A	.	.	MAF_USDA=4.098
NC_035096.1	25037018	.	A	C	.	.	MAF_USDA=7.377
NC_035096.1	25037032	.	G	T	.	.	MAF_USDA=9.836
NC_035096.1	25037036	.	C	T	.	.	MAF_USDA=8.197
NC_035096.1	25037042	.	G	T	.	.	MAF_USDA=9.016
NC_035096.1	25037067	.	C	T	.	.	MAF_USDA=9.016
NC_035096.1	25037072	.	C	T	.	.	MAF_INRAE=25.833;MAF_USDA=35.882
NC_035096.1	25037186	.	C	T	.	.	MAF_USDA=1.639
NC_035096.1	25037204	.	G	A	.	.	MAF_INRAE=32.278;MAF_USDA=37.059
NC_035096.1	25037216	.	C	A	.	.	MAF_INRAE=32.278;MAF_USDA=35.882
NC_035096.1	25037217	.	A	C	.	.	MAF_INRAE=8.333;MAF_USDA=14.118
NC_035096.1	25037222	.	A	C	.	.	MAF_INRAE=36.842
NC_035096.1	25037282	.	G	A	.	.	MAF_USDA=11.176
NC_035096.1	25037283	.	T	A	.	.	MAF_USDA=5.882
NC_035096.1	25037329	.	C	A	.	.	MAF_USDA=3.279
NC_035096.1	25037336	.	C	A	.	.	MAF_INRAE=25.833
NC_035096.1	25037351	.	A	G	.	.	MAF_INRAE=6.329;MAF_USDA=7.059
NC_035096.1	25037366	.	C	A	.	.	MAF_USDA=6.557
NC_035096.1	25037371	.	A	T	.	.	MAF_USDA=11.176
NC_035096.1	25037376	.	C	T	.	.	MAF_INRAE=20.886;MAF_USDA=21.765
NC_035096.1	25037402	.	C	T	.	.	MAF_INRAE=31.646;MAF_USDA=37.059
NC_035096.1	25037407	.	A	G	.	.	MAF_INRAE=9.167
NC_035096.1	25037425	.	A	G	.	.	MAF_INRAE=20.0;MAF_USDA=27.083
NC_035096.1	25037443	.	C	T	.	.	MAF_INRAE=4.167;MAF_USDA=4.918
NC_035096.1	25037466	.	A	T	.	.	MAF_USDA=2.459
NC_035096.1	25037558	.	G	A	.	.	MAF_USDA=1.639
NC_035096.1	25037752	.	T	G	.	.	MAF_INRAE=31.013;MAF_USDA=36.471
NC_035096.1	25037795	.	G	A	.	.	MAF_INRAE=10.759;MAF_USDA=3.279
NC_035096.1	25037850	.	C	A	.	.	MAF_USDA=1.639
NC_035096.1	25037893	.	A	G	.	.	MAF_INRAE=1.667;MAF_USDA=3.279
NC_035096.1	25037983	.	T	C	.	.	MAF_USDA=4.118
NC_035096.1	25037993	.	A	G	.	.	MAF_USDA=4.098
NC_035096.1	25038066	.	T	G	.	.	MAF_USDA=12.941
NC_035096.1	25038068	.	A	T	.	.	MAF_INRAE=9.167;MAF_USDA=2.459
NC_035096.1	25038072	.	G	A	.	.	MAF_INRAE=31.646;MAF_USDA=37.647
NC_035096.1	25038107	.	T	C	.	.	MAF_USDA=6.557
NC_035096.1	25038303	.	A	T	.	.	MAF_INRAE=32.278;MAF_USDA=35.294
NC_035096.1	25038312	.	G	A	.	.	MAF_INRAE=32.278;MAF_USDA=35.294
NC_035096.1	25038324	.	A	G	.	.	MAF_INRAE=10.759;MAF_USDA=14.118
NC_035096.1	25038355	.	C	A	.	.	MAF_INRAE=32.278;MAF_USDA=37.647
NC_035096.1	25038367	.	G	C	.	.	MAF_USDA=2.083
NC_035096.1	25038436	.	C	T	.	.	MAF_INRAE=1.667;MAF_USDA=3.279
NC_035096.1	25038438	.	T	G	.	.	MAF_USDA=2.459
NC_035096.1	25038444	.	G	T	.	.	MAF_INRAE=32.278
NC_035096.1	25038458	.	C	T	.	.	MAF_INRAE=32.278;MAF_USDA=33.929
NC_035096.1	25038460	.	T	C	.	.	MAF_INRAE=16.667;MAF_USDA=15.882
NC_035096.1	25038471	.	G	A	.	.	MAF_INRAE=10.759;MAF_USDA=5.0
NC_035096.1	25038511	.	A	C	.	.	MAF_INRAE=38.333;MAF_USDA=26.786
NC_035096.1	25038520	.	A	C	.	.	MAF_INRAE=1.667;MAF_USDA=4.167
NC_035096.1	25038526	.	G	A	.	.	MAF_INRAE=34.81;MAF_USDA=40.476
NC_035096.1	25038665	.	C	T	.	.	MAF_USDA=2.083
NC_035096.1	25038668	.	C	T	.	.	MAF_USDA=2.459
NC_035096.1	25038671	.	C	A	.	.	MAF_INRAE=29.747
NC_035096.1	25038672	.	T	C	.	.	MAF_INRAE=27.5;MAF_USDA=18.852
NC_035096.1	25038673	.	G	A	.	.	MAF_USDA=3.279
NC_035096.1	25038732	.	T	G	.	.	MAF_INRAE=37.975;MAF_USDA=35.294
NC_035096.1	25038737	.	A	C	.	.	MAF_INRAE=32.278;MAF_USDA=38.824
NC_035096.1	25038768	.	A	C	.	.	MAF_INRAE=22.152;MAF_USDA=33.529
NC_035096.1	25038771	.	G	T	.	.	MAF_INRAE=39.167;MAF_USDA=28.824
NC_035096.1	25038806	.	G	A	.	.	MAF_INRAE=32.278;MAF_USDA=37.059
NC_035096.1	25038828	.	T	C	.	.	MAF_INRAE=32.278;MAF_USDA=37.059
NC_035096.1	25038832	.	G	T	.	.	MAF_INRAE=38.333;MAF_USDA=27.647
NC_035096.1	25038853	.	C	A	.	.	MAF_INRAE=10.759;MAF_USDA=4.098
NC_035096.1	25038913	.	G	A	.	.	MAF_INRAE=23.333;MAF_USDA=11.176
NC_035096.1	25038943	.	A	C	.	.	MAF_USDA=5.882
NC_035096.1	25039060	.	A	C	.	.	MAF_USDA=25.294
NC_035096.1	25039143	.	A	T	.	.	MAF_INRAE=36.842
NC_035096.1	25039953	.	T	A	.	.	MAF_USDA=1.695
NC_035096.1	25039954	.	G	T	.	.	MAF_USDA=1.695
NC_035096.1	25040061	.	G	A	.	.	MAF_USDA=2.5
NC_035096.1	25040068	.	A	C	.	.	MAF_INRAE=10.759;MAF_USDA=4.167
NC_035096.1	25040087	.	A	G	.	.	MAF_INRAE=3.165
NC_035096.1	25040101	.	G	A	.	.	MAF_INRAE=21.519;MAF_USDA=20.588
NC_035096.1	25040102	.	C	A	.	.	MAF_INRAE=16.667;MAF_USDA=20.588
NC_035096.1	25040152	.	A	C	.	.	MAF_USDA=10.417
NC_035096.1	25040172	.	G	T	.	.	MAF_INRAE=37.5;MAF_USDA=26.471
NC_035096.1	25040227	.	G	T	.	.	MAF_INRAE=37.5;MAF_USDA=25.294
NC_035096.1	25040233	.	G	T	.	.	MAF_USDA=1.639
NC_035096.1	25040242	.	C	G	.	.	MAF_INRAE=37.5;MAF_USDA=25.882
NC_035096.1	25040316	.	G	T	.	.	MAF_USDA=2.459
NC_035096.1	25040339	.	T	G	.	.	MAF_INRAE=36.076;MAF_USDA=33.529
NC_035096.1	25040390	.	T	C	.	.	MAF_INRAE=4.167;MAF_USDA=3.279
NC_035096.1	25040416	.	G	T	.	.	MAF_INRAE=34.81;MAF_USDA=38.824
NC_035096.1	25040458	.	A	T	.	.	MAF_USDA=4.118
NC_035096.1	25040474	.	T	G	.	.	MAF_USDA=4.098
NC_035096.1	25040475	.	G	T	.	.	MAF_USDA=4.098
NC_035096.1	25040485	.	T	G	.	.	MAF_USDA=11.765
NC_035096.1	25040566	.	A	C	.	.	MAF_INRAE=34.81;MAF_USDA=38.824
NC_035096.1	25040610	.	C	T	.	.	MAF_USDA=12.5
NC_035096.1	25040619	.	T	A	.	.	MAF_USDA=1.639
NC_035096.1	25040811	.	A	C	.	.	MAF_INRAE=12.658;MAF_USDA=4.918
NC_035096.1	25040817	.	C	A	.	.	MAF_USDA=2.083
NC_035096.1	25040842	.	A	G	.	.	MAF_USDA=5.882
NC_035096.1	25040873	.	A	T	.	.	MAF_INRAE=31.667
NC_035096.1	25040919	.	G	A	.	.	MAF_INRAE=34.81;MAF_USDA=26.471
NC_035096.1	25040927	.	G	C	.	.	MAF_USDA=8.197
NC_035096.1	25040985	.	T	G	.	.	MAF_USDA=2.5
NC_035096.1	25041029	.	C	A	.	.	MAF_INRAE=33.544;MAF_USDA=32.941
NC_035096.1	25041030	.	C	A	.	.	MAF_INRAE=42.5;MAF_USDA=35.882
NC_035096.1	25041114	.	C	A	.	.	MAF_USDA=1.639
NC_035096.1	25041158	.	A	T	.	.	MAF_USDA=1.765
NC_035096.1	25041164	.	C	A	.	.	MAF_INRAE=15.833;MAF_USDA=15.294
NC_035096.1	25041239	.	G	A	.	.	MAF_INRAE=29.114;MAF_USDA=23.529
NC_035096.1	25041241	.	A	G	.	.	MAF_USDA=7.377
NC_035096.1	25041278	.	A	G	.	.	MAF_USDA=4.918
NC_035096.1	25041303	.	G	A	.	.	MAF_USDA=18.033
NC_035096.1	25041304	.	A	C	.	.	MAF_INRAE=40.506;MAF_USDA=45.294
NC_035096.1	25041326	.	T	A	.	.	MAF_USDA=2.459
NC_035096.1	25041361	.	A	T	.	.	MAF_USDA=2.459
NC_035096.1	25041409	.	A	C	.	.	MAF_INRAE=15.833;MAF_USDA=10.588
NC_035096.1	25041547	.	C	A	.	.	MAF_INRAE=24.051;MAF_USDA=20.588
NC_035096.1	25041640	.	A	G	.	.	MAF_USDA=1.639
NC_035096.1	25041733	.	T	G	.	.	MAF_INRAE=2.5;MAF_USDA=4.918
NC_035096.1	25041803	.	C	A	.	.	MAF_USDA=2.459
NC_035096.1	25041815	.	A	T	.	.	MAF_INRAE=2.5;MAF_USDA=2.083
NC_035096.1	25041926	.	C	G	.	.	MAF_INRAE=2.532
NC_035096.1	25041931	.	C	T	.	.	MAF_INRAE=11.392;MAF_USDA=28.824
NC_035096.1	25041953	.	C	A	.	.	MAF_USDA=1.639
NC_035096.1	25041969	.	A	T	.	.	MAF_USDA=1.639
NC_035096.1	25041990	.	A	C	.	.	MAF_INRAE=24.051;MAF_USDA=21.176
NC_035096.1	25042001	.	G	T	.	.	MAF_INRAE=24.051;MAF_USDA=21.765
NC_035096.1	25042054	.	C	A	.	.	MAF_USDA=3.279
NC_035096.1	25042182	.	G	A	.	.	MAF_INRAE=2.5;MAF_USDA=4.098
NC_035096.1	25042206	.	C	A	.	.	MAF_INRAE=47.468;MAF_USDA=32.353
NC_035096.1	25042210	.	G	C	.	.	MAF_USDA=4.098
NC_035096.1	25042225	.	G	A	.	.	MAF_INRAE=19.167;MAF_USDA=24.706
NC_035096.1	25042301	.	T	C	.	.	MAF_INRAE=39.873;MAF_USDA=46.386
NC_035096.1	25042350	.	C	G	.	.	MAF_USDA=3.279
NC_035096.1	25042389	.	C	T	.	.	MAF_USDA=4.098
NC_035096.1	25042393	.	C	A	.	.	MAF_USDA=4.098
NC_035096.1	25042417	.	C	A	.	.	MAF_INRAE=15.833;MAF_USDA=9.412
NC_035096.1	25042446	.	T	C	.	.	MAF_INRAE=38.608;MAF_USDA=33.529
NC_035096.1	25042453	.	G	C	.	.	MAF_INRAE=39.241
NC_035096.1	25042546	.	T	C	.	.	MAF_USDA=1.765
NC_035096.1	25042554	.	C	G	.	.	MAF_USDA=2.083
NC_035096.1	25042557	.	C	T	.	.	MAF_USDA=2.083
NC_035096.1	25042579	.	C	T	.	.	MAF_USDA=20.492
NC_035096.1	25042600	.	T	C	.	.	MAF_INRAE=41.139;MAF_USDA=47.059
NC_035096.1	25042612	.	T	C	.	.	MAF_INRAE=2.5;MAF_USDA=1.765
NC_035096.1	25042621	.	C	A	.	.	MAF_USDA=6.557
NC_035096.1	25042660	.	A	G	.	.	MAF_INRAE=2.5
NC_035096.1	25042670	.	G	A	.	.	MAF_INRAE=2.5;MAF_USDA=1.176
NC_035096.1	25042784	.	C	A	.	.	MAF_USDA=3.279
NC_035096.1	25042794	.	G	A	.	.	MAF_INRAE=24.051;MAF_USDA=21.176
NC_035096.1	25042818	.	A	T	.	.	MAF_INRAE=5.833;MAF_USDA=4.918
NC_035096.1	25042823	.	G	A	.	.	MAF_INRAE=5.833
NC_035096.1	25042825	.	C	T	.	.	MAF_USDA=2.083
NC_035096.1	25042841	.	A	G	.	.	MAF_INRAE=2.5;MAF_USDA=1.765
NC_035096.1	25042871	.	T	C	.	.	MAF_INRAE=46.203;MAF_USDA=24.706
NC_035096.1	25042919	.	G	A	.	.	MAF_INRAE=5.833;MAF_USDA=4.918
NC_035096.1	25043045	.	T	G	.	.	MAF_INRAE=28.481;MAF_USDA=24.118
NC_035096.1	25043152	.	T	G	.	.	MAF_INRAE=42.405;MAF_USDA=18.824
NC_035096.1	25043158	.	T	C	.	.	MAF_USDA=10.417
NC_035096.1	25043176	.	G	A	.	.	MAF_INRAE=25.949;MAF_USDA=27.647
NC_035096.1	25043263	.	T	C	.	.	MAF_INRAE=30.38;MAF_USDA=4.918
NC_035096.1	25043297	.	G	A	.	.	MAF_INRAE=5.833
NC_035096.1	25043490	.	C	A	.	.	MAF_INRAE=44.304;MAF_USDA=24.706
NC_035096.1	25043548	.	G	T	.	.	MAF_USDA=24.706
NC_035096.1	25043558	.	G	A	.	.	MAF_USDA=3.279
NC_035096.1	25043596	.	G	C	.	.	MAF_INRAE=44.304;MAF_USDA=25.882
NC_035096.1	25043620	.	C	T	.	.	MAF_INRAE=44.304;MAF_USDA=24.118
NC_035096.1	25043687	.	T	G	.	.	MAF_USDA=1.639
NC_035096.1	25043710	.	G	A	.	.	MAF_INRAE=42.405;MAF_USDA=20.0
NC_035096.1	25043762	.	C	A	.	.	MAF_INRAE=22.152;MAF_USDA=43.75
NC_035096.1	25043862	.	A	G	.	.	MAF_USDA=3.279
NC_035096.1	25043931	.	A	G	.	.	MAF_INRAE=15.833;MAF_USDA=10.0
NC_035096.1	25043971	.	C	T	.	.	MAF_INRAE=8.333;MAF_USDA=9.016
NC_035096.1	25043975	.	T	A	.	.	MAF_USDA=4.918
NC_035096.1	25044024	.	C	T	.	.	MAF_USDA=1.639
NC_035096.1	25044066	.	C	T	.	.	MAF_INRAE=22.152;MAF_USDA=20.588
NC_035096.1	25044092	.	G	A	.	.	MAF_INRAE=18.354;MAF_USDA=19.412
NC_035096.1	25044473	.	C	A	.	.	MAF_INRAE=27.848;MAF_USDA=41.667
NC_035096.1	25044603	.	T	C	.	.	MAF_INRAE=2.5;MAF_USDA=4.918
NC_035096.1	25044747	.	C	A	.	.	MAF_INRAE=30.38;MAF_USDA=5.738
NC_035096.1	25044813	.	A	G	.	.	MAF_INRAE=23.333;MAF_USDA=41.765
NC_035096.1	25044843	.	A	G	.	.	MAF_INRAE=23.333;MAF_USDA=42.353
NC_035096.1	25045038	.	C	T	.	.	MAF_USDA=3.279
NC_035096.1	25045095	.	G	A	.	.	MAF_INRAE=24.684;MAF_USDA=39.881
NC_035096.1	25045121	.	A	G	.	.	MAF_INRAE=41.772;MAF_USDA=13.529
NC_035096.1	25045180	.	A	G	.	.	MAF_USDA=4.918
NC_035096.1	25045199	.	G	A	.	.	MAF_INRAE=34.167;MAF_USDA=48.824
NC_035096.1	25045204	.	T	C	.	.	MAF_INRAE=34.167;MAF_USDA=50.0
NC_035096.1	25045208	.	C	A	.	.	MAF_USDA=5.738
NC_035096.1	25045272	.	C	G	.	.	MAF_USDA=1.639
NC_035096.1	25045354	.	AGCATACGTG	AGCATACGTA	.	.	MAF_USDA=47.917
NC_035096.1	25045363	.	G	A	.	.	MAF_INRAE=34.81
NC_035096.1	25045378	.	G	A	.	.	MAF_USDA=2.083
NC_035096.1	25045624	.	T	A	.	.	MAF_INRAE=11.667;MAF_USDA=7.377
NC_035096.1	25045705	.	G	T	.	.	MAF_INRAE=15.833;MAF_USDA=10.0
NC_035096.1	25045842	.	A	C	.	.	MAF_INRAE=21.519;MAF_USDA=38.235
NC_035096.1	25046223	.	C	T	.	.	MAF_USDA=2.083
NC_035096.1	25046291	.	G	T	.	.	MAF_USDA=47.917
NC_035096.1	25046310	.	A	T	.	.	MAF_INRAE=32.278;MAF_USDA=47.647
NC_035096.1	25046358	.	A	T	.	.	MAF_INRAE=32.278;MAF_USDA=47.059
NC_035096.1	25046428	.	A	G	.	.	MAF_INRAE=32.278;MAF_USDA=46.471
NC_035096.1	25046569	.	A	C	.	.	MAF_INRAE=10.526;MAF_USDA=8.824
NC_035096.1	25046589	.	T	C	.	.	MAF_INRAE=43.671;MAF_USDA=45.294
NC_035096.1	25046594	.	C	A	.	.	MAF_INRAE=43.671;MAF_USDA=41.667
NC_035096.1	25046640	.	T	A	.	.	MAF_USDA=2.459
NC_035096.1	25046736	.	G	T	.	.	MAF_INRAE=2.532
NC_035096.1	25046784	.	A	G	.	.	MAF_INRAE=3.333
NC_035096.1	25046851	.	G	A	.	.	MAF_INRAE=17.722;MAF_USDA=29.412
NC_035096.1	25046859	.	A	G	.	.	MAF_USDA=5.738
NC_035096.1	25046867	.	C	A	.	.	MAF_INRAE=32.278;MAF_USDA=41.176
NC_035096.1	25046980	.	G	A	.	.	MAF_INRAE=44.304;MAF_USDA=45.882
NC_035096.1	25046994	.	G	A	.	.	MAF_INRAE=11.392;MAF_USDA=7.647
NC_035096.1	25047125	.	A	G	.	.	MAF_INRAE=33.544;MAF_USDA=48.214
NC_035096.1	25047157	.	T	G	.	.	MAF_INRAE=33.544;MAF_USDA=50.0
NC_035096.1	25047162	.	C	T	.	.	MAF_INRAE=10.759;MAF_USDA=10.417
NC_035096.1	25047191	.	G	T	.	.	MAF_USDA=1.639
NC_035096.1	25047214	.	G	A	.	.	MAF_INRAE=32.278
NC_035096.1	25047234	.	C	A	.	.	MAF_USDA=4.098
NC_035096.1	25047265	.	A	C	.	.	MAF_USDA=7.377
NC_035096.1	25047279	.	C	T	.	.	MAF_INRAE=20.0;MAF_USDA=21.765
NC_035096.1	25047281	.	A	T	.	.	MAF_USDA=1.639
NC_035096.1	25047327	.	T	C	.	.	MAF_USDA=1.639
NC_035096.1	25047372	.	G	A	.	.	MAF_INRAE=11.392;MAF_USDA=7.059
NC_035096.1	25047380	.	T	A	.	.	MAF_INRAE=27.215;MAF_USDA=29.412
NC_035096.1	25047453	.	G	T	.	.	MAF_INRAE=17.722;MAF_USDA=23.214
NC_035096.1	25047479	.	C	G	.	.	MAF_INRAE=5.833;MAF_USDA=10.833
NC_035096.1	25047545	.	A	C	.	.	MAF_INRAE=11.392;MAF_USDA=7.143
NC_035096.1	25047592	.	C	G	.	.	MAF_INRAE=31.667;MAF_USDA=31.548
NC_035096.1	25047665	.	T	A	.	.	MAF_INRAE=26.582;MAF_USDA=29.762
NC_035096.1	25047666	.	G	A	.	.	MAF_INRAE=31.667;MAF_USDA=29.762
NC_035096.1	25047683	.	G	T	.	.	MAF_USDA=22.619
NC_035096.1	25047703	.	C	T	.	.	MAF_INRAE=26.582;MAF_USDA=30.357
NC_035096.1	25047788	.	A	G	.	.	MAF_INRAE=11.392;MAF_USDA=7.059
NC_035096.1	25047800	.	G	A	.	.	MAF_USDA=2.459
NC_035096.1	25047886	.	C	A	.	.	MAF_USDA=2.459
NC_035096.1	25047893	.	A	C	.	.	MAF_INRAE=15.789;MAF_USDA=2.083
NC_035096.1	25047899	.	T	A	.	.	MAF_INRAE=11.392;MAF_USDA=8.333
NC_035096.1	25047902	.	A	T	.	.	MAF_INRAE=11.667;MAF_USDA=8.333
NC_035096.1	25047905	.	A	T	.	.	MAF_INRAE=11.667;MAF_USDA=8.333
NC_035096.1	25047952	.	A	G	.	.	MAF_INRAE=26.582;MAF_USDA=27.647
NC_035096.1	25047981	.	A	G	.	.	MAF_INRAE=15.789;MAF_USDA=3.571
NC_035096.1	25048024	.	A	C	.	.	MAF_USDA=1.667
NC_035096.1	25048074	.	T	A	.	.	MAF_USDA=8.333
NC_035096.1	25048080	.	C	G	.	.	MAF_INRAE=10.759;MAF_USDA=8.333
NC_035096.1	25048091	.	C	A	.	.	MAF_USDA=2.459
NC_035096.1	25048092	.	C	T	.	.	MAF_USDA=2.459
NC_035096.1	25048115	.	T	C	.	.	MAF_INRAE=22.5;MAF_USDA=25.294
NC_035096.1	25048162	.	A	C	.	.	MAF_INRAE=19.167;MAF_USDA=21.176
NC_035096.1	25048296	.	G	A	.	.	MAF_INRAE=20.0;MAF_USDA=24.706
NC_035096.1	25048321	.	G	A	.	.	MAF_INRAE=17.722;MAF_USDA=21.765
NC_035096.1	25048347	.	C	A	.	.	MAF_INRAE=20.0;MAF_USDA=24.706
NC_035096.1	25048583	.	G	A	.	.	MAF_USDA=1.639
NC_035096.1	25048652	.	G	A	.	.	MAF_USDA=6.557
NC_035096.1	25048901	.	G	C	.	.	MAF_USDA=2.459
NC_035096.1	25048920	.	G	A	.	.	MAF_INRAE=32.278;MAF_USDA=9.836
NC_035096.1	25048980	.	T	C	.	.	MAF_INRAE=19.167;MAF_USDA=22.941
NC_035096.1	25049098	.	T	G	.	.	MAF_INRAE=20.0;MAF_USDA=24.118
NC_035096.1	25049103	.	G	T	.	.	MAF_INRAE=20.0;MAF_USDA=19.048
NC_035096.1	25049113	.	T	A	.	.	MAF_INRAE=11.667;MAF_USDA=6.557
NC_035096.1	25049127	.	A	C	.	.	MAF_INRAE=20.833;MAF_USDA=24.706
NC_035096.1	25049203	.	G	T	.	.	MAF_USDA=3.279
NC_035096.1	25049217	.	A	G	.	.	MAF_INRAE=20.0;MAF_USDA=27.083
NC_035096.1	25049272	.	C	T	.	.	MAF_INRAE=32.278;MAF_USDA=11.475
NC_035096.1	25049360	.	C	T	.	.	MAF_INRAE=20.0;MAF_USDA=23.81
NC_035096.1	25049448	.	T	A	.	.	MAF_INRAE=10.833;MAF_USDA=8.333
NC_035096.1	25049461	.	T	C	.	.	MAF_INRAE=21.667;MAF_USDA=27.083
NC_035096.1	25049466	.	T	C	.	.	MAF_INRAE=5.833
NC_035096.1	25049491	.	A	G	.	.	MAF_USDA=2.586
NC_035096.1	25049523	.	C	A	.	.	MAF_INRAE=20.0;MAF_USDA=24.096
NC_035096.1	25049547	.	T	A	.	.	MAF_INRAE=20.0;MAF_USDA=23.494
NC_035096.1	25049602	.	C	A	.	.	MAF_USDA=1.667
NC_035096.1	25049612	.	A	T	.	.	MAF_INRAE=11.667;MAF_USDA=8.333
NC_035096.1	25049625	.	T	C	.	.	MAF_INRAE=11.667
NC_035096.1	25049630	.	G	A	.	.	MAF_INRAE=12.5;MAF_USDA=8.333
NC_035096.1	25049636	.	A	T	.	.	MAF_INRAE=12.5;MAF_USDA=8.333
NC_035096.1	25049698	.	C	T	.	.	MAF_USDA=2.459
NC_035096.1	25049729	.	T	C	.	.	MAF_INRAE=20.0;MAF_USDA=23.529
NC_035096.1	25049817	.	A	C	.	.	MAF_USDA=2.459
NC_035096.1	25049869	.	G	A	.	.	MAF_USDA=5.738
NC_035096.1	25049949	.	C	T	.	.	MAF_INRAE=2.5;MAF_USDA=5.738
NC_035096.1	25049992	.	C	T	.	.	MAF_INRAE=20.0;MAF_USDA=23.529
NC_035096.1	25049993	.	A	T	.	.	MAF_INRAE=15.19;MAF_USDA=19.412
NC_035096.1	25050050	.	G	A	.	.	MAF_USDA=6.557
NC_035096.1	25050053	.	G	T	.	.	MAF_USDA=3.279
NC_035096.1	25050056	.	C	G	.	.	MAF_INRAE=19.167;MAF_USDA=24.118
NC_035096.1	25050079	.	G	T	.	.	MAF_USDA=2.083
NC_035096.1	25050138	.	A	G	.	.	MAF_INRAE=20.0;MAF_USDA=24.706
NC_035096.1	25050155	.	A	T	.	.	MAF_USDA=1.639
NC_035096.1	25050197	.	A	C	.	.	MAF_USDA=10.417
NC_035096.1	25050225	.	G	A	.	.	MAF_INRAE=5.833;MAF_USDA=4.098
NC_035096.1	25050248	.	T	G	.	.	MAF_INRAE=20.0;MAF_USDA=24.706
NC_035096.1	25050433	.	G	A	.	.	MAF_INRAE=34.81;MAF_USDA=10.588
NC_035096.1	25050444	.	G	C	.	.	MAF_USDA=6.557
NC_035096.1	25050613	.	C	A	.	.	MAF_INRAE=34.81
NC_035096.1	25050675	.	C	T	.	.	MAF_INRAE=15.19;MAF_USDA=23.529
NC_035096.1	25050681	.	T	C	.	.	MAF_INRAE=41.772;MAF_USDA=48.235
NC_035096.1	25050698	.	G	T	.	.	MAF_INRAE=20.0;MAF_USDA=23.529
NC_035096.1	25050799	.	C	A	.	.	MAF_INRAE=34.81;MAF_USDA=8.197
NC_035096.1	25050838	.	G	A	.	.	MAF_USDA=1.639
NC_035096.1	25051188	.	C	T	.	.	MAF_USDA=9.639
NC_035096.1	25051189	.	G	A	.	.	MAF_USDA=5.085
NC_035096.1	25051199	.	A	G	.	.	MAF_INRAE=10.526
NC_035096.1	25051217	.	T	G	.	.	MAF_INRAE=15.789;MAF_USDA=35.714
NC_035096.1	25051361	.	G	A	.	.	MAF_INRAE=11.392;MAF_USDA=8.333
NC_035096.1	25051417	.	T	G	.	.	MAF_INRAE=5.263;MAF_USDA=24.699
NC_035096.1	25051418	.	G	A	.	.	MAF_USDA=6.667
NC_035096.1	25051450	.	C	A	.	.	MAF_INRAE=31.579;MAF_USDA=39.583
NC_035096.1	25051504	.	A	T	.	.	MAF_USDA=17.647
NC_035096.1	25051539	.	T	G	.	.	MAF_INRAE=19.167;MAF_USDA=20.0
NC_035096.1	25051571	.	C	T	.	.	MAF_INRAE=35.0;MAF_USDA=20.0
NC_035096.1	25051575	.	A	T	.	.	MAF_USDA=5.738
NC_035096.1	25051581	.	A	G	.	.	MAF_INRAE=19.167;MAF_USDA=24.118
NC_035096.1	25051584	.	C	A	.	.	MAF_INRAE=19.167;MAF_USDA=14.706
NC_035096.1	25051585	.	A	G	.	.	MAF_INRAE=19.167;MAF_USDA=14.118
NC_035096.1	25051587	.	C	T	.	.	MAF_USDA=1.639
NC_035096.1	25051660	.	G	A	.	.	MAF_INRAE=41.772;MAF_USDA=48.824
NC_035096.1	25051672	.	G	T	.	.	MAF_INRAE=34.81;MAF_USDA=11.475
NC_035096.1	25051738	.	G	A	.	.	MAF_INRAE=20.0;MAF_USDA=25.294
NC_035096.1	25051861	.	A	C	.	.	MAF_INRAE=20.0;MAF_USDA=24.118
NC_035096.1	25051864	.	T	G	.	.	MAF_INRAE=5.833
NC_035096.1	25051933	.	T	G	.	.	MAF_INRAE=20.0;MAF_USDA=15.294
NC_035096.1	25051949	.	C	A	.	.	MAF_USDA=5.738
NC_035096.1	25051951	.	A	C	.	.	MAF_USDA=5.738
NC_035096.1	25052006	.	C	T	.	.	MAF_USDA=4.098
NC_035096.1	25052036	.	T	A	.	.	MAF_USDA=1.639
NC_035096.1	25052043	.	T	A	.	.	MAF_USDA=1.639
NC_035096.1	25052279	.	C	T	.	.	MAF_USDA=2.459
NC_035096.1	25052332	.	T	C	.	.	MAF_INRAE=20.0;MAF_USDA=27.976
NC_035096.1	25052370	.	T	A	.	.	MAF_INRAE=20.0;MAF_USDA=15.476
NC_035096.1	25052403	.	C	A	.	.	MAF_INRAE=44.937;MAF_USDA=47.619
NC_035096.1	25052404	.	A	T	.	.	MAF_INRAE=4.167;MAF_USDA=4.167
NC_035096.1	25052483	.	G	A	.	.	MAF_INRAE=11.667;MAF_USDA=8.333
NC_035096.1	25052636	.	G	T	.	.	MAF_INRAE=5.263
NC_035096.1	25052652	.	T	C	.	.	MAF_INRAE=20.253;MAF_USDA=27.083
NC_035096.1	25052655	.	T	C	.	.	MAF_INRAE=6.667
NC_035096.1	25052755	.	G	A	.	.	MAF_INRAE=6.667
NC_035096.1	25052784	.	G	C	.	.	MAF_INRAE=32.911;MAF_USDA=45.833
NC_035096.1	25052802	.	T	C	.	.	MAF_INRAE=5.0
NC_035096.1	25052893	.	C	T	.	.	MAF_INRAE=17.089;MAF_USDA=45.833
NC_035096.1	25052987	.	C	A	.	.	MAF_INRAE=6.329;MAF_USDA=16.667
NC_035096.1	25053081	.	G	A	.	.	MAF_USDA=5.833
NC_035096.1	25053111	.	T	C	.	.	MAF_USDA=5.738
NC_035096.1	25053179	.	G	A	.	.	MAF_INRAE=11.667;MAF_USDA=3.529
NC_035096.1	25053263	.	G	C	.	.	MAF_USDA=11.475
NC_035096.1	25053279	.	A	G	.	.	MAF_INRAE=15.833;MAF_USDA=19.672
NC_035096.1	25053320	.	G	A	.	.	MAF_INRAE=9.167;MAF_USDA=17.647
NC_035096.1	25053332	.	C	T	.	.	MAF_INRAE=17.089;MAF_USDA=24.706
NC_035096.1	25053395	.	C	T	.	.	MAF_INRAE=37.342;MAF_USDA=45.294
NC_035096.1	25053402	.	C	T	.	.	MAF_USDA=9.016
NC_035096.1	25053406	.	C	A	.	.	MAF_USDA=2.459
NC_035096.1	25053407	.	G	T	.	.	MAF_USDA=2.459
NC_035096.1	25053430	.	T	C	.	.	MAF_INRAE=15.833;MAF_USDA=16.471
NC_035096.1	25053517	.	A	G	.	.	MAF_USDA=2.459
NC_035096.1	25053523	.	C	A	.	.	MAF_USDA=1.639
NC_035096.1	25053556	.	A	G	.	.	MAF_INRAE=15.19;MAF_USDA=22.941
NC_035096.1	25053576	.	T	A	.	.	MAF_USDA=4.098
NC_035096.1	25053645	.	C	T	.	.	MAF_INRAE=20.0;MAF_USDA=25.294
NC_035096.1	25053657	.	T	C	.	.	MAF_INRAE=9.494;MAF_USDA=20.588
NC_035096.1	25053671	.	G	A	.	.	MAF_INRAE=20.0;MAF_USDA=25.882
NC_035096.1	25053680	.	C	G	.	.	MAF_INRAE=11.392;MAF_USDA=2.941
NC_035096.1	25053775	.	G	A	.	.	MAF_USDA=13.115
NC_035096.1	25053898	.	T	G	.	.	MAF_USDA=22.917
NC_035096.1	25053975	.	T	A	.	.	MAF_USDA=13.934
NC_035096.1	25054013	.	A	C	.	.	MAF_INRAE=50.0;MAF_USDA=34.706
NC_035096.1	25054072	.	G	A	.	.	MAF_USDA=2.083
NC_035096.1	25054087	.	G	A	.	.	MAF_USDA=7.377
NC_035096.1	25054335	.	A	G	.	.	MAF_INRAE=5.063
NC_035096.1	25054469	.	C	A	.	.	MAF_INRAE=35.443;MAF_USDA=11.475
NC_035096.1	25054489	.	G	A	.	.	MAF_INRAE=34.81;MAF_USDA=44.118
NC_035096.1	25054577	.	G	T	.	.	MAF_INRAE=5.063;MAF_USDA=1.639
NC_035096.1	25054623	.	A	T	.	.	MAF_USDA=1.639
NC_035096.1	25054710	.	A	C	.	.	MAF_USDA=27.083
NC_035096.1	25054711	.	C	A	.	.	MAF_USDA=27.083
NC_035096.1	25054713	.	G	A	.	.	MAF_USDA=27.083
NC_035096.1	25054714	.	C	G	.	.	MAF_USDA=27.083
NC_035096.1	25054715	.	T	G	.	.	MAF_INRAE=19.167;MAF_USDA=27.083
NC_035096.1	25054737	.	A	C	.	.	MAF_INRAE=6.329;MAF_USDA=17.059
NC_035096.1	25054747	.	C	T	.	.	MAF_USDA=2.083
NC_035096.1	25054937	.	G	A	.	.	MAF_INRAE=6.329;MAF_USDA=7.059
NC_035096.1	25055138	.	A	C	.	.	MAF_USDA=1.639
NC_035096.1	25055158	.	C	A	.	.	MAF_USDA=1.639
NC_035096.1	25055228	.	G	T	.	.	MAF_INRAE=6.962;MAF_USDA=17.059
NC_035096.1	25055254	.	T	C	.	.	MAF_INRAE=17.722;MAF_USDA=12.941
NC_035096.1	25055515	.	G	A	.	.	MAF_INRAE=44.304;MAF_USDA=10.588
NC_035096.1	25055516	.	A	C	.	.	MAF_INRAE=4.167;MAF_USDA=2.459
NC_035096.1	25055595	.	C	T	.	.	MAF_INRAE=2.5;MAF_USDA=3.529
NC_035096.1	25055788	.	C	A	.	.	MAF_INRAE=2.5;MAF_USDA=2.083
NC_035096.1	25055940	.	G	A	.	.	MAF_USDA=2.459
NC_035096.1	25055959	.	G	A	.	.	MAF_INRAE=12.658;MAF_USDA=25.294
NC_035096.1	25056009	.	T	C	.	.	MAF_INRAE=5.696;MAF_USDA=8.197
NC_035096.1	25056016	.	T	A	.	.	MAF_USDA=8.333
NC_035096.1	25056088	.	G	A	.	.	MAF_INRAE=5.696;MAF_USDA=13.115
NC_035096.1	25056115	.	A	G	.	.	MAF_INRAE=11.392;MAF_USDA=2.941
NC_035096.1	25056166	.	G	C	.	.	MAF_USDA=3.279
NC_035096.1	25056187	.	C	G	.	.	MAF_INRAE=15.833;MAF_USDA=15.294
NC_035096.1	25056306	.	T	C	.	.	MAF_INRAE=32.911;MAF_USDA=28.235
NC_035096.1	25056432	.	A	G	.	.	MAF_INRAE=6.962;MAF_USDA=17.059
NC_035096.1	25056492	.	T	G	.	.	MAF_INRAE=35.833;MAF_USDA=26.471
NC_035096.1	25056501	.	C	G	.	.	MAF_INRAE=12.5;MAF_USDA=12.353
NC_035096.1	25056502	.	G	A	.	.	MAF_USDA=3.279
NC_035096.1	25056522	.	T	C	.	.	MAF_INRAE=11.392;MAF_USDA=8.333
NC_035096.1	25056541	.	C	T	.	.	MAF_USDA=3.279
NC_035096.1	25056671	.	A	T	.	.	MAF_INRAE=5.696;MAF_USDA=1.639
NC_035096.1	25056698	.	G	A	.	.	MAF_USDA=1.639
NC_035096.1	25056740	.	G	A	.	.	MAF_INRAE=11.392;MAF_USDA=8.333
NC_035096.1	25056776	.	A	G	.	.	MAF_INRAE=46.835;MAF_USDA=39.412
NC_035096.1	25056861	.	C	T	.	.	MAF_INRAE=38.608;MAF_USDA=50.0
NC_035096.1	25056893	.	G	A	.	.	MAF_INRAE=6.962;MAF_USDA=17.647
NC_035096.1	25056922	.	T	C	.	.	MAF_USDA=6.557
NC_035096.1	25057220	.	C	A	.	.	MAF_USDA=2.353
NC_035096.1	25057229	.	G	A	.	.	MAF_INRAE=42.405;MAF_USDA=39.412
NC_035096.1	25057289	.	G	T	.	.	MAF_INRAE=2.532;MAF_USDA=5.738
NC_035096.1	25057372	.	A	T	.	.	MAF_INRAE=14.557;MAF_USDA=16.471
NC_035096.1	25057757	.	C	T	.	.	MAF_INRAE=5.833
NC_035096.1	25057766	.	G	A	.	.	MAF_USDA=4.098
NC_035096.1	25057808	.	C	T	.	.	MAF_USDA=1.639
NC_035096.1	25057809	.	A	T	.	.	MAF_INRAE=14.557;MAF_USDA=37.5
NC_035096.1	25057856	.	C	T	.	.	MAF_USDA=1.639
NC_035096.1	25057909	.	G	T	.	.	MAF_INRAE=15.789;MAF_USDA=4.118
NC_035096.1	25057998	.	C	T	.	.	MAF_INRAE=15.789
NC_035096.1	25058035	.	C	A	.	.	MAF_INRAE=4.167;MAF_USDA=13.529
NC_035096.1	25058043	.	G	T	.	.	MAF_INRAE=2.532;MAF_USDA=1.639
NC_035096.1	25058071	.	A	C	.	.	MAF_USDA=4.918
NC_035096.1	25058088	.	G	T	.	.	MAF_INRAE=38.333;MAF_USDA=43.75
NC_035096.1	25058170	.	T	A	.	.	MAF_INRAE=6.962;MAF_USDA=6.471
NC_035096.1	25058192	.	C	A	.	.	MAF_USDA=5.882
NC_035096.1	25058441	.	T	G	.	.	MAF_USDA=1.695
NC_035096.1	25058492	.	G	C	.	.	MAF_USDA=8.333
NC_035096.1	25058520	.	G	A	.	.	MAF_INRAE=15.789;MAF_USDA=8.333
NC_035096.1	25058521	.	A	T	.	.	MAF_USDA=3.614
NC_035096.1	25058524	.	C	A	.	.	MAF_INRAE=4.167;MAF_USDA=13.095
NC_035096.1	25058532	.	A	G	.	.	MAF_INRAE=33.544;MAF_USDA=42.262
NC_035096.1	25058656	.	C	T	.	.	MAF_USDA=4.098
NC_035096.1	25058779	.	T	G	.	.	MAF_USDA=1.639
NC_035096.1	25058806	.	A	C	.	.	MAF_INRAE=31.646;MAF_USDA=37.647
NC_035096.1	25058834	.	G	A	.	.	MAF_USDA=1.639
NC_035096.1	25058839	.	C	T	.	.	MAF_INRAE=15.789;MAF_USDA=4.098
NC_035096.1	25058881	.	A	T	.	.	MAF_INRAE=15.789;MAF_USDA=3.279
NC_035096.1	25058928	.	G	T	.	.	MAF_INRAE=29.114;MAF_USDA=10.656
NC_035096.1	25058988	.	G	T	.	.	MAF_INRAE=10.526
NC_035096.1	25059065	.	A	C	.	.	MAF_INRAE=29.167;MAF_USDA=17.059
NC_035096.1	25059230	.	C	T	.	.	MAF_INRAE=5.063;MAF_USDA=8.333
NC_035096.1	25059259	.	A	C	.	.	MAF_INRAE=30.0;MAF_USDA=27.083
NC_035096.1	25059445	.	G	T	.	.	MAF_USDA=1.176
NC_035096.1	25059681	.	C	T	.	.	MAF_INRAE=29.747;MAF_USDA=11.475
NC_035096.1	25059759	.	T	C	.	.	MAF_INRAE=4.167;MAF_USDA=13.529
NC_035096.1	25059762	.	A	C	.	.	MAF_USDA=1.639
NC_035096.1	25059768	.	A	G	.	.	MAF_INRAE=29.747
NC_035096.1	25059772	.	G	T	.	.	MAF_USDA=2.459
NC_035096.1	25059773	.	C	T	.	.	MAF_USDA=2.459
NC_035096.1	25059805	.	C	T	.	.	MAF_INRAE=6.962;MAF_USDA=10.656
NC_035096.1	25059857	.	A	T	.	.	MAF_INRAE=1.667
NC_035096.1	25059860	.	C	T	.	.	MAF_INRAE=17.5;MAF_USDA=45.833
NC_035096.1	25060092	.	G	T	.	.	MAF_INRAE=24.167
NC_035096.1	25060094	.	G	T	.	.	MAF_INRAE=23.333
NC_035096.1	25060281	.	G	A	.	.	MAF_USDA=2.459
NC_035096.1	25060473	.	C	A	.	.	MAF_USDA=5.738
NC_035096.1	25060727	.	C	T	.	.	MAF_USDA=1.667
NC_035096.1	25060843	.	G	A	.	.	MAF_USDA=2.459
NC_035096.1	25060896	.	G	T	.	.	MAF_INRAE=5.833
NC_035096.1	25060975	.	C	T	.	.	MAF_INRAE=41.139;MAF_USDA=12.941
NC_035096.1	25061091	.	A	T	.	.	MAF_USDA=1.639
NC_035096.1	25061147	.	C	T	.	.	MAF_INRAE=20.886;MAF_USDA=44.706
NC_035096.1	25061280	.	T	C	.	.	MAF_USDA=1.639
NC_035096.1	25061355	.	G	A	.	.	MAF_INRAE=3.333;MAF_USDA=4.706
NC_035096.1	25061454	.	GACTTTAG	GACTTTAA	.	.	MAF_USDA=8.333
NC_035096.1	25061461	.	G	A	.	.	MAF_INRAE=15.789
NC_035096.1	25061497	.	A	C	.	.	MAF_USDA=1.639
NC_035096.1	25061516	.	G	A	.	.	MAF_USDA=5.738
NC_035096.1	25061517	.	A	T	.	.	MAF_USDA=5.738
NC_035096.1	25061707	.	C	A	.	.	MAF_USDA=5.294
NC_035096.1	25061713	.	G	A	.	.	MAF_INRAE=7.595;MAF_USDA=6.557
NC_035096.1	25061805	.	G	T	.	.	MAF_USDA=1.639
NC_035096.1	25061812	.	C	A	.	.	MAF_INRAE=14.557;MAF_USDA=16.471
NC_035096.1	25061969	.	C	T	.	.	MAF_USDA=1.639
NC_035096.1	25062035	.	C	T	.	.	MAF_USDA=5.738
NC_035096.1	25062141	.	C	T	.	.	MAF_INRAE=1.667
NC_035096.1	25062176	.	G	C	.	.	MAF_USDA=2.459
NC_035096.1	25062229	.	C	T	.	.	MAF_INRAE=29.747;MAF_USDA=4.918
NC_035096.1	25062300	.	A	C	.	.	MAF_USDA=2.459
NC_035096.1	25062304	.	T	A	.	.	MAF_USDA=4.098
NC_035096.1	25062306	.	C	T	.	.	MAF_USDA=1.639
NC_035096.1	25062309	.	C	T	.	.	MAF_INRAE=7.595;MAF_USDA=7.377
NC_035096.1	25062310	.	G	A	.	.	MAF_INRAE=3.333
NC_035096.1	25062377	.	A	T	.	.	MAF_INRAE=5.696;MAF_USDA=1.639
NC_035096.1	25062388	.	T	C	.	.	MAF_INRAE=40.506;MAF_USDA=38.824
NC_035096.1	25062410	.	C	T	.	.	MAF_INRAE=29.747;MAF_USDA=5.738
NC_035096.1	25062455	.	C	A	.	.	MAF_USDA=1.639
NC_035096.1	25062493	.	T	C	.	.	MAF_INRAE=29.747;MAF_USDA=6.557
NC_035096.1	25062510	.	C	T	.	.	MAF_USDA=7.647
NC_035096.1	25062573	.	T	C	.	.	MAF_USDA=2.5
NC_035096.1	25062672	.	T	A	.	.	MAF_INRAE=7.595;MAF_USDA=7.5
NC_035096.1	25062707	.	A	G	.	.	MAF_USDA=5.882
NC_035096.1	25062728	.	C	T	.	.	MAF_INRAE=29.747;MAF_USDA=4.918
NC_035096.1	25062836	.	C	T	.	.	MAF_INRAE=30.38;MAF_USDA=4.918
NC_035096.1	25062839	.	G	C	.	.	MAF_INRAE=15.789;MAF_USDA=5.294
NC_035096.1	25062956	.	G	T	.	.	MAF_USDA=4.918
NC_035096.1	25063652	.	G	A	.	.	MAF_USDA=4.167
NC_035096.1	25063693	.	G	A	.	.	MAF_INRAE=10.526
NC_035096.1	25063736	.	C	T	.	.	MAF_USDA=3.279
NC_035096.1	25063784	.	G	A	.	.	MAF_INRAE=3.333;MAF_USDA=7.143
NC_035096.1	25063836	.	A	C	.	.	MAF_INRAE=5.696
NC_035096.1	25063856	.	G	A	.	.	MAF_INRAE=15.789;MAF_USDA=5.294
NC_035096.1	25063862	.	A	C	.	.	MAF_USDA=9.836
NC_035096.1	25064084	.	A	T	.	.	MAF_INRAE=7.595;MAF_USDA=7.377
NC_035096.1	25064111	.	C	A	.	.	MAF_INRAE=30.38;MAF_USDA=5.738
NC_035096.1	25064234	.	C	T	.	.	MAF_USDA=4.098
NC_035096.1	25064241	.	T	C	.	.	MAF_USDA=5.738
NC_035096.1	25064353	.	A	G	.	.	MAF_INRAE=29.747;MAF_USDA=23.529
NC_035096.1	25064422	.	C	T	.	.	MAF_USDA=1.639
NC_035096.1	25064446	.	T	A	.	.	MAF_INRAE=29.747;MAF_USDA=24.118
NC_035096.1	25064517	.	G	A	.	.	MAF_INRAE=3.333;MAF_USDA=8.235
NC_035096.1	25064607	.	A	C	.	.	MAF_INRAE=14.557;MAF_USDA=15.882
NC_035096.1	25064626	.	A	T	.	.	MAF_INRAE=3.333;MAF_USDA=7.647
NC_035096.1	25064658	.	G	T	.	.	MAF_INRAE=8.333;MAF_USDA=3.333
NC_035096.1	25064733	.	G	T	.	.	MAF_USDA=1.639
NC_035096.1	25064740	.	C	G	.	.	MAF_INRAE=29.747;MAF_USDA=6.557
NC_035096.1	25064752	.	G	A	.	.	MAF_INRAE=2.5;MAF_USDA=2.941
NC_035096.1	25064898	.	G	T	.	.	MAF_USDA=1.765
NC_035096.1	25065088	.	A	C	.	.	MAF_USDA=1.695
NC_035096.1	25065328	.	C	A	.	.	MAF_INRAE=14.557;MAF_USDA=16.471
NC_035096.1	25065407	.	A	C	.	.	MAF_INRAE=48.101;MAF_USDA=28.824
NC_035096.1	25065468	.	T	C	.	.	MAF_INRAE=14.557;MAF_USDA=15.294
NC_035096.1	25065680	.	A	T	.	.	MAF_USDA=1.639
NC_035096.1	25065724	.	G	A	.	.	MAF_USDA=1.639
NC_035096.1	25066023	.	C	G	.	.	MAF_INRAE=29.747;MAF_USDA=4.918
NC_035096.1	25066168	.	C	T	.	.	MAF_INRAE=15.789;MAF_USDA=5.294
NC_035096.1	25066247	.	C	T	.	.	MAF_USDA=7.377
NC_035096.1	25066258	.	G	T	.	.	MAF_USDA=3.279
NC_035096.1	25066483	.	A	G	.	.	MAF_INRAE=33.544;MAF_USDA=11.176
NC_035096.1	25066661	.	C	T	.	.	MAF_INRAE=29.114;MAF_USDA=5.738
NC_035096.1	25066693	.	T	G	.	.	MAF_INRAE=3.333;MAF_USDA=8.235
NC_035096.1	25066709	.	A	C	.	.	MAF_INRAE=28.481;MAF_USDA=6.557
NC_035096.1	25066743	.	A	G	.	.	MAF_INRAE=14.557;MAF_USDA=16.471
NC_035096.1	25066847	.	T	C	.	.	MAF_USDA=11.475
NC_035096.1	25066874	.	A	G	.	.	MAF_INRAE=7.595;MAF_USDA=7.5
NC_035096.1	25066913	.	G	A	.	.	MAF_USDA=21.311
NC_035096.1	25067000	.	A	G	.	.	MAF_USDA=5.738
NC_035096.1	25067652	.	C	T	.	.	MAF_USDA=1.667
NC_035096.1	25067668	.	G	A	.	.	MAF_INRAE=15.789;MAF_USDA=5.882
NC_035096.1	25067695	.	G	A	.	.	MAF_INRAE=15.789
NC_035096.1	25067752	.	G	A	.	.	MAF_INRAE=20.0;MAF_USDA=15.882
NC_035096.1	25067878	.	G	A	.	.	MAF_USDA=2.083
NC_035096.1	25067923	.	A	G	.	.	MAF_INRAE=14.557;MAF_USDA=16.471
NC_035096.1	25067941	.	C	A	.	.	MAF_USDA=2.083
NC_035096.1	25067951	.	T	C	.	.	MAF_INRAE=11.392;MAF_USDA=2.353
NC_035096.1	25067983	.	T	C	.	.	MAF_INRAE=15.789;MAF_USDA=5.294
NC_035096.1	25068020	.	A	T	.	.	MAF_INRAE=10.759;MAF_USDA=4.918
NC_035096.1	25068032	.	A	T	.	.	MAF_INRAE=29.747;MAF_USDA=5.738
NC_035096.1	25068070	.	A	C	.	.	MAF_INRAE=11.392;MAF_USDA=8.333
NC_035096.1	25068074	.	A	T	.	.	MAF_USDA=6.25
NC_035096.1	25068141	.	G	A	.	.	MAF_USDA=2.083
NC_035096.1	25068192	.	T	A	.	.	MAF_INRAE=15.789
NC_035096.1	25068245	.	C	T	.	.	MAF_USDA=35.417
NC_035096.1	25068247	.	C	G	.	.	MAF_USDA=37.5
NC_035096.1	25068256	.	C	T	.	.	MAF_INRAE=7.595;MAF_USDA=8.824
NC_035096.1	25068277	.	C	T	.	.	MAF_INRAE=7.595;MAF_USDA=7.377
NC_035096.1	25068399	.	T	C	.	.	MAF_INRAE=14.557;MAF_USDA=16.471
NC_035096.1	25068464	.	C	T	.	.	MAF_USDA=4.098
NC_035096.1	25068498	.	A	C	.	.	MAF_INRAE=36.709;MAF_USDA=11.475
NC_035096.1	25068527	.	G	A	.	.	MAF_USDA=1.639
NC_035096.1	25068723	.	A	C	.	.	MAF_USDA=13.58
NC_035096.1	25068846	.	C	G	.	.	MAF_USDA=4.237
NC_035096.1	25068901	.	A	G	.	.	MAF_USDA=17.797
NC_035096.1	25068970	.	G	A	.	.	MAF_USDA=22.034
NC_035096.1	25069023	.	C	T	.	.	MAF_USDA=30.864
NC_035096.1	25069045	.	C	T	.	.	MAF_USDA=20.339
NC_035096.1	25069091	.	G	A	.	.	MAF_USDA=3.39
NC_035096.1	25069113	.	G	T	.	.	MAF_USDA=19.492
NC_035096.1	25069155	.	T	C	.	.	MAF_USDA=1.667
NC_035096.1	25069213	.	C	G	.	.	MAF_USDA=9.146
NC_035096.1	25069251	.	C	T	.	.	MAF_USDA=47.531
NC_035096.1	25069307	.	A	T	.	.	MAF_USDA=2.273
NC_035096.1	25069313	.	A	T	.	.	MAF_USDA=3.049
NC_035096.1	25069352	.	C	T	.	.	MAF_USDA=5.932
NC_035096.1	25069369	.	A	G	.	.	MAF_USDA=3.39
NC_035096.1	25069391	.	A	T	.	.	MAF_USDA=4.237
NC_035096.1	25069399	.	T	G	.	.	MAF_USDA=3.39
NC_035096.1	25069514	.	G	A	.	.	MAF_USDA=2.542
NC_035096.1	25069520	.	G	A	.	.	MAF_USDA=11.864
NC_035096.1	25069555	.	T	C	.	.	MAF_USDA=22.353
NC_035096.1	25069580	.	G	T	.	.	MAF_INRAE=25.949;MAF_USDA=43.75
NC_035096.1	25069603	.	C	T	.	.	MAF_USDA=4.098
NC_035096.1	25069604	.	G	A	.	.	MAF_USDA=6.557
NC_035096.1	25069605	.	G	A	.	.	MAF_INRAE=11.392;MAF_USDA=29.412
NC_035096.1	25069608	.	G	A	.	.	MAF_INRAE=2.5;MAF_USDA=2.353
NC_035096.1	25069625	.	A	G	.	.	MAF_USDA=5.738
NC_035096.1	25069630	.	T	G	.	.	MAF_INRAE=29.747
NC_035096.1	25069659	.	T	C	.	.	MAF_INRAE=5.696;MAF_USDA=1.639
NC_035096.1	25069660	.	A	G	.	.	MAF_INRAE=29.747;MAF_USDA=24.118
NC_035096.1	25069667	.	T	G	.	.	MAF_INRAE=22.785;MAF_USDA=24.706
NC_035096.1	25069678	.	A	C	.	.	MAF_USDA=1.639
NC_035096.1	25069856	.	G	A	.	.	MAF_USDA=4.098
NC_035096.1	25070011	.	C	A	.	.	MAF_INRAE=3.165;MAF_USDA=7.059
NC_035096.1	25070049	.	T	C	.	.	MAF_INRAE=32.911;MAF_USDA=41.176
NC_035096.1	25070067	.	G	A	.	.	MAF_INRAE=18.354;MAF_USDA=34.118
NC_035096.1	25070073	.	C	T	.	.	MAF_USDA=3.279
NC_035096.1	25070082	.	A	T	.	.	MAF_INRAE=20.0;MAF_USDA=27.083
NC_035096.1	25070334	.	T	G	.	.	MAF_USDA=2.459
NC_035096.1	25070371	.	T	A	.	.	MAF_INRAE=19.62;MAF_USDA=34.118
NC_035096.1	25070412	.	C	T	.	.	MAF_INRAE=15.789;MAF_USDA=3.529
NC_035096.1	25070487	.	T	A	.	.	MAF_USDA=4.918
NC_035096.1	25070547	.	C	A	.	.	MAF_INRAE=15.789;MAF_USDA=3.529
NC_035096.1	25070596	.	A	T	.	.	MAF_INRAE=41.139;MAF_USDA=18.852
NC_035096.1	25070612	.	A	G	.	.	MAF_INRAE=22.152;MAF_USDA=31.176
NC_035096.1	25070621	.	C	T	.	.	MAF_INRAE=25.316;MAF_USDA=34.118
NC_035096.1	25070668	.	A	C	.	.	MAF_INRAE=15.789;MAF_USDA=3.279
NC_035096.1	25070740	.	G	A	.	.	MAF_INRAE=3.165;MAF_USDA=2.941
NC_035096.1	25070780	.	G	C	.	.	MAF_INRAE=5.063;MAF_USDA=8.333
NC_035096.1	25070886	.	G	A	.	.	MAF_INRAE=3.165;MAF_USDA=4.118
NC_035096.1	25070918	.	A	C	.	.	MAF_USDA=1.639
NC_035096.1	25070938	.	T	C	.	.	MAF_USDA=2.459
NC_035096.1	25070939	.	G	T	.	.	MAF_USDA=4.918
NC_035096.1	25070976	.	A	C	.	.	MAF_INRAE=15.0;MAF_USDA=9.412
NC_035096.1	25071008	.	G	T	.	.	MAF_USDA=4.098
NC_035096.1	25071011	.	A	C	.	.	MAF_INRAE=3.165;MAF_USDA=2.353
NC_035096.1	25071128	.	C	G	.	.	MAF_USDA=4.098
NC_035096.1	25071129	.	C	A	.	.	MAF_INRAE=44.304;MAF_USDA=28.235
NC_035096.1	25071189	.	A	C	.	.	MAF_INRAE=15.19;MAF_USDA=36.471
NC_035096.1	25071221	.	A	T	.	.	MAF_INRAE=2.532;MAF_USDA=2.353
NC_035096.1	25071263	.	G	A	.	.	MAF_INRAE=3.333
NC_035096.1	25071266	.	G	T	.	.	MAF_INRAE=41.139;MAF_USDA=33.529
NC_035096.1	25071291	.	A	G	.	.	MAF_USDA=1.639
NC_035096.1	25071354	.	G	T	.	.	MAF_INRAE=41.139;MAF_USDA=33.529
NC_035096.1	25071525	.	C	T	.	.	MAF_USDA=4.098
NC_035096.1	25071542	.	G	T	.	.	MAF_INRAE=2.532;MAF_USDA=2.353
NC_035096.1	25071620	.	G	A	.	.	MAF_INRAE=15.789;MAF_USDA=3.529
NC_035096.1	25072030	.	G	T	.	.	MAF_USDA=2.083
NC_035096.1	25072067	.	T	A	.	.	MAF_INRAE=17.089;MAF_USDA=3.529
NC_035096.1	25072095	.	G	C	.	.	MAF_INRAE=25.316;MAF_USDA=25.294
NC_035096.1	25072135	.	C	T	.	.	MAF_USDA=4.098
NC_035096.1	25072136	.	C	T	.	.	MAF_USDA=5.738
NC_035096.1	25072145	.	T	G	.	.	MAF_INRAE=22.152;MAF_USDA=21.176
NC_035096.1	25072149	.	G	T	.	.	MAF_INRAE=20.0;MAF_USDA=8.235
NC_035096.1	25072171	.	C	A	.	.	MAF_INRAE=3.165;MAF_USDA=2.941
NC_035096.1	25072182	.	G	A	.	.	MAF_USDA=1.639
NC_035096.1	25072197	.	T	C	.	.	MAF_USDA=5.294
NC_035096.1	25072241	.	A	C	.	.	MAF_USDA=6.557
NC_035096.1	25072286	.	A	C	.	.	MAF_USDA=1.176
NC_035096.1	25072357	.	A	T	.	.	MAF_USDA=3.279
NC_035096.1	25072509	.	G	C	.	.	MAF_INRAE=18.987;MAF_USDA=35.882
NC_035096.1	25072533	.	G	C	.	.	MAF_INRAE=4.167;MAF_USDA=4.118
NC_035096.1	25072598	.	G	T	.	.	MAF_USDA=5.738
NC_035096.1	25072599	.	A	G	.	.	MAF_INRAE=18.987;MAF_USDA=35.294
NC_035096.1	25072660	.	C	A	.	.	MAF_INRAE=21.053;MAF_USDA=20.833
NC_035096.1	25072666	.	A	C	.	.	MAF_INRAE=15.833;MAF_USDA=9.412
NC_035096.1	25072669	.	T	A	.	.	MAF_USDA=5.738
NC_035096.1	25072672	.	C	A	.	.	MAF_USDA=9.836
NC_035096.1	25072705	.	A	T	.	.	MAF_INRAE=20.253;MAF_USDA=45.833
NC_035096.1	25072755	.	A	G	.	.	MAF_USDA=1.639
NC_035096.1	25072762	.	G	C	.	.	MAF_USDA=2.083
NC_035096.1	25072925	.	T	C	.	.	MAF_USDA=5.294
NC_035096.1	25072932	.	G	T	.	.	MAF_INRAE=9.167;MAF_USDA=3.279
NC_035096.1	25072962	.	T	A	.	.	MAF_INRAE=2.532;MAF_USDA=2.353
NC_035096.1	25072993	.	T	G	.	.	MAF_INRAE=2.532;MAF_USDA=2.353
NC_035096.1	25073060	.	T	G	.	.	MAF_INRAE=2.5;MAF_USDA=5.738
NC_035096.1	25073113	.	C	G	.	.	MAF_INRAE=10.0;MAF_USDA=4.918
NC_035096.1	25073166	.	T	C	.	.	MAF_USDA=1.639
NC_035096.1	25073232	.	C	A	.	.	MAF_USDA=8.197
NC_035096.1	25073311	.	T	A	.	.	MAF_INRAE=15.789;MAF_USDA=3.529
NC_035096.1	25073331	.	A	T	.	.	MAF_USDA=2.5
NC_035096.1	25073441	.	G	A	.	.	MAF_INRAE=15.789
NC_035096.1	25073966	.	G	T	.	.	MAF_USDA=9.836
NC_035096.1	25074061	.	G	T	.	.	MAF_INRAE=3.165;MAF_USDA=2.941
NC_035096.1	25074139	.	C	A	.	.	MAF_INRAE=15.823;MAF_USDA=8.824
NC_035096.1	25074288	.	G	C	.	.	MAF_INRAE=25.316;MAF_USDA=25.294
NC_035096.1	25074375	.	C	T	.	.	MAF_INRAE=21.519;MAF_USDA=21.765
NC_035096.1	25074399	.	G	A	.	.	MAF_USDA=1.176
NC_035096.1	25074407	.	G	T	.	.	MAF_USDA=4.098
NC_035096.1	25074511	.	T	C	.	.	MAF_INRAE=20.0;MAF_USDA=27.083
NC_035096.1	25074658	.	T	G	.	.	MAF_USDA=1.639
NC_035096.1	25074665	.	C	A	.	.	MAF_INRAE=10.0;MAF_USDA=4.098
NC_035096.1	25075377	.	A	G	.	.	MAF_INRAE=25.316;MAF_USDA=25.294
NC_035096.1	25075558	.	G	T	.	.	MAF_INRAE=3.333
NC_035096.1	25075603	.	T	A	.	.	MAF_USDA=1.639
NC_035096.1	25075604	.	A	C	.	.	MAF_USDA=1.639
NC_035096.1	25075666	.	G	A	.	.	MAF_INRAE=29.747
NC_035096.1	25075684	.	G	A	.	.	MAF_INRAE=15.789
NC_035096.1	25075737	.	G	A	.	.	MAF_USDA=3.279
NC_035096.1	25075787	.	A	C	.	.	MAF_USDA=4.098
NC_035096.1	25075800	.	G	T	.	.	MAF_INRAE=4.167;MAF_USDA=14.118
NC_035096.1	25075861	.	C	T	.	.	MAF_INRAE=45.57;MAF_USDA=12.353
NC_035096.1	25075893	.	TCCCCCCC	TCCCCCCT	.	.	MAF_USDA=8.333
NC_035096.1	25075900	.	C	T	.	.	MAF_INRAE=15.789
NC_035096.1	25076037	.	G	T	.	.	MAF_USDA=3.279
NC_035096.1	25076109	.	G	A	.	.	MAF_USDA=4.098
NC_035096.1	25076180	.	G	A	.	.	MAF_INRAE=5.696
NC_035096.1	25076195	.	C	T	.	.	MAF_INRAE=15.833;MAF_USDA=9.412
NC_035096.1	25076269	.	A	T	.	.	MAF_INRAE=36.842
NC_035096.1	25076320	.	C	T	.	.	MAF_INRAE=2.5;MAF_USDA=7.377
NC_035096.1	25076490	.	G	T	.	.	MAF_USDA=3.279
NC_035096.1	25076517	.	G	A	.	.	MAF_USDA=9.016
NC_035096.1	25076556	.	A	G	.	.	MAF_INRAE=29.747
NC_035096.1	25076558	.	A	C	.	.	MAF_INRAE=27.5
NC_035096.1	25076729	.	T	A	.	.	MAF_INRAE=3.333
NC_035096.1	25076754	.	G	T	.	.	MAF_USDA=1.639
NC_035096.1	25076831	.	G	A	.	.	MAF_INRAE=20.0;MAF_USDA=9.412
NC_035096.1	25076868	.	G	A	.	.	MAF_INRAE=15.789
NC_035096.1	25076885	.	G	T	.	.	MAF_USDA=12.295
NC_035096.1	25077004	.	C	T	.	.	MAF_USDA=1.639
NC_035096.1	25077235	.	G	T	.	.	MAF_INRAE=29.747
NC_035096.1	25077239	.	C	T	.	.	MAF_INRAE=20.253;MAF_USDA=18.824
NC_035096.1	25077313	.	T	A	.	.	MAF_USDA=1.639
NC_035096.1	25077343	.	A	T	.	.	MAF_INRAE=2.532;MAF_USDA=1.639
NC_035096.1	25077366	.	A	T	.	.	MAF_INRAE=29.114;MAF_USDA=5.738
NC_035096.1	25077592	.	G	A	.	.	MAF_USDA=2.459
NC_035096.1	25077611	.	G	T	.	.	MAF_USDA=1.639
NC_035096.1	25077649	.	T	A	.	.	MAF_USDA=1.639
NC_035096.1	25077704	.	G	A	.	.	MAF_USDA=5.738
NC_035096.1	25077846	.	G	A	.	.	MAF_INRAE=5.833;MAF_USDA=11.765
NC_035096.1	25078043	.	T	C	.	.	MAF_INRAE=17.722;MAF_USDA=14.118
NC_035096.1	25078158	.	T	C	.	.	MAF_INRAE=11.667;MAF_USDA=7.377
NC_035096.1	25078248	.	C	T	.	.	MAF_INRAE=19.62;MAF_USDA=11.176
NC_035096.1	25078336	.	G	A	.	.	MAF_INRAE=5.063;MAF_USDA=1.639
NC_035096.1	25078535	.	C	A	.	.	MAF_INRAE=2.532;MAF_USDA=5.738
NC_035096.1	25078567	.	T	A	.	.	MAF_INRAE=5.833
NC_035096.1	25078568	.	T	A	.	.	MAF_INRAE=48.333;MAF_USDA=20.833
NC_035096.1	25078569	.	T	A	.	.	MAF_USDA=2.083
NC_035096.1	25078631	.	T	A	.	.	MAF_USDA=4.098
NC_035096.1	25078638	.	C	A	.	.	MAF_INRAE=27.848;MAF_USDA=50.0
NC_035096.1	25078837	.	T	C	.	.	MAF_USDA=4.098
NC_035096.1	25078847	.	C	T	.	.	MAF_USDA=3.279
NC_035096.1	25078873	.	A	C	.	.	MAF_INRAE=2.532;MAF_USDA=4.918
NC_035096.1	25078967	.	C	T	.	.	MAF_USDA=1.639
NC_035096.1	25078982	.	C	G	.	.	MAF_USDA=1.639
NC_035096.1	25078993	.	A	C	.	.	MAF_INRAE=3.333
NC_035096.1	25079009	.	G	T	.	.	MAF_INRAE=2.532;MAF_USDA=6.557
NC_035096.1	25079033	.	G	T	.	.	MAF_USDA=4.098
NC_035096.1	25079233	.	G	T	.	.	MAF_USDA=2.459
NC_035096.1	25079235	.	C	A	.	.	MAF_USDA=1.639
NC_035096.1	25079262	.	C	T	.	.	MAF_INRAE=3.333;MAF_USDA=11.475
NC_035096.1	25079408	.	G	A	.	.	MAF_INRAE=2.5;MAF_USDA=5.738
NC_035096.1	25079441	.	C	A	.	.	MAF_USDA=1.639
NC_035096.1	25079442	.	T	C	.	.	MAF_INRAE=15.833;MAF_USDA=9.412
NC_035096.1	25079501	.	G	T	.	.	MAF_INRAE=3.333;MAF_USDA=12.295
NC_035096.1	25079735	.	C	T	.	.	MAF_INRAE=3.333;MAF_USDA=10.656
NC_035096.1	25079920	.	T	A	.	.	MAF_INRAE=30.38;MAF_USDA=41.176
NC_035096.1	25079937	.	G	C	.	.	MAF_INRAE=15.789
NC_035096.1	25080482	.	C	T	.	.	MAF_INRAE=31.013;MAF_USDA=22.941
NC_035096.1	25080529	.	A	T	.	.	MAF_INRAE=23.418;MAF_USDA=21.176
NC_035096.1	25080657	.	C	T	.	.	MAF_INRAE=3.797;MAF_USDA=29.412
NC_035096.1	25080717	.	C	T	.	.	MAF_INRAE=31.013;MAF_USDA=22.353
NC_035096.1	25080768	.	A	G	.	.	MAF_INRAE=2.532
NC_035096.1	25080769	.	G	A	.	.	MAF_INRAE=18.987;MAF_USDA=10.588
NC_035096.1	25080789	.	C	A	.	.	MAF_INRAE=18.987;MAF_USDA=10.588
NC_035096.1	25080916	.	T	C	.	.	MAF_USDA=4.098
NC_035096.1	25081039	.	T	C	.	.	MAF_INRAE=2.532;MAF_USDA=1.639
NC_035096.1	25081092	.	G	T	.	.	MAF_INRAE=5.063;MAF_USDA=20.492
NC_035096.1	25081093	.	G	A	.	.	MAF_USDA=7.377
NC_035096.1	25081136	.	G	T	.	.	MAF_INRAE=2.532;MAF_USDA=1.667
NC_035096.1	25081153	.	C	A	.	.	MAF_INRAE=32.5;MAF_USDA=16.667
NC_035096.1	25081219	.	T	G	.	.	MAF_INRAE=3.333;MAF_USDA=13.559
NC_035096.1	25081317	.	A	C	.	.	MAF_USDA=12.5
NC_035096.1	25081336	.	T	C	.	.	MAF_USDA=12.5
NC_035096.1	25081420	.	C	A	.	.	MAF_USDA=11.475
NC_035096.1	25081437	.	C	A	.	.	MAF_USDA=1.639
NC_035096.1	25081488	.	C	A	.	.	MAF_USDA=1.639
NC_035096.1	25081528	.	C	T	.	.	MAF_USDA=4.098
NC_035096.1	25081563	.	G	A	.	.	MAF_USDA=10.119
NC_035096.1	25081565	.	C	T	.	.	MAF_USDA=2.083
NC_035096.1	25081658	.	A	T	.	.	MAF_INRAE=46.203;MAF_USDA=20.588
NC_035096.1	25081709	.	C	T	.	.	MAF_INRAE=3.165
NC_035096.1	25081781	.	T	G	.	.	MAF_USDA=8.235
NC_035096.1	25081805	.	C	G	.	.	MAF_USDA=2.459
NC_035096.1	25081999	.	C	T	.	.	MAF_INRAE=27.848;MAF_USDA=38.235
NC_035096.1	25082031	.	G	A	.	.	MAF_INRAE=48.101;MAF_USDA=28.824
NC_035096.1	25082054	.	T	A	.	.	MAF_INRAE=3.333;MAF_USDA=13.115
NC_035096.1	25082068	.	G	C	.	.	MAF_INRAE=3.333
NC_035096.1	25082081	.	C	T	.	.	MAF_INRAE=3.333;MAF_USDA=12.353
NC_035096.1	25082164	.	G	A	.	.	MAF_INRAE=45.57;MAF_USDA=49.412
NC_035096.1	25082225	.	C	T	.	.	MAF_INRAE=2.5;MAF_USDA=6.557
NC_035096.1	25082284	.	G	A	.	.	MAF_USDA=3.279
NC_035096.1	25082490	.	G	A	.	.	MAF_USDA=4.098
NC_035096.1	25082517	.	C	T	.	.	MAF_INRAE=6.329;MAF_USDA=6.557
NC_035096.1	25082532	.	C	A	.	.	MAF_INRAE=43.038;MAF_USDA=34.706
NC_035096.1	25082565	.	C	T	.	.	MAF_USDA=7.059
NC_035096.1	25082589	.	A	C	.	.	MAF_INRAE=49.367;MAF_USDA=46.471
NC_035096.1	25082604	.	G	T	.	.	MAF_USDA=6.471
NC_035096.1	25082676	.	T	A	.	.	MAF_USDA=40.588
NC_035096.1	25082702	.	C	A	.	.	MAF_USDA=1.765
NC_035096.1	25082791	.	C	T	.	.	MAF_USDA=1.639
NC_035096.1	25082939	.	C	G	.	.	MAF_USDA=2.459
NC_035096.1	25082999	.	G	C	.	.	MAF_INRAE=2.5;MAF_USDA=1.786
NC_035096.1	25083041	.	G	T	.	.	MAF_INRAE=17.089;MAF_USDA=3.571
NC_035096.1	25083049	.	T	C	.	.	MAF_INRAE=31.646;MAF_USDA=41.071
NC_035096.1	25083068	.	T	C	.	.	MAF_INRAE=31.646;MAF_USDA=42.262
NC_035096.1	25083121	.	G	A	.	.	MAF_USDA=3.333
NC_035096.1	25083125	.	C	T	.	.	MAF_USDA=10.417
NC_035096.1	25083289	.	C	T	.	.	MAF_INRAE=44.304;MAF_USDA=37.059
NC_035096.1	25083394	.	C	T	.	.	MAF_INRAE=20.0;MAF_USDA=9.412
NC_035096.1	25083395	.	G	T	.	.	MAF_USDA=3.279
NC_035096.1	25083467	.	C	T	.	.	MAF_USDA=2.459
NC_035096.1	25083535	.	C	A	.	.	MAF_USDA=1.639
NC_035096.1	25083577	.	T	G	.	.	MAF_INRAE=6.329;MAF_USDA=6.557
NC_035096.1	25083590	.	A	C	.	.	MAF_USDA=1.176
NC_035096.1	25083640	.	C	T	.	.	MAF_USDA=4.918
NC_035096.1	25083732	.	T	G	.	.	MAF_INRAE=6.962;MAF_USDA=17.059
NC_035096.1	25083854	.	T	A	.	.	MAF_INRAE=29.747
NC_035096.1	25083904	.	C	A	.	.	MAF_INRAE=20.0;MAF_USDA=9.412
NC_035096.1	25083941	.	G	T	.	.	MAF_INRAE=17.089;MAF_USDA=3.529
NC_035096.1	25083976	.	T	G	.	.	MAF_USDA=9.016
NC_035096.1	25084041	.	A	C	.	.	MAF_USDA=4.098
NC_035096.1	25084123	.	C	T	.	.	MAF_INRAE=21.519;MAF_USDA=40.0
NC_035096.1	25084170	.	G	A	.	.	MAF_USDA=2.459
NC_035096.1	25084182	.	G	A	.	.	MAF_INRAE=18.987;MAF_USDA=35.882
NC_035096.1	25084186	.	G	T	.	.	MAF_INRAE=2.5;MAF_USDA=6.471
NC_035096.1	25084197	.	G	C	.	.	MAF_INRAE=50.0;MAF_USDA=42.941
NC_035096.1	25084205	.	A	G	.	.	MAF_USDA=1.176
NC_035096.1	25084209	.	T	C	.	.	MAF_INRAE=3.333;MAF_USDA=13.115
NC_035096.1	25084278	.	G	A	.	.	MAF_INRAE=3.333
NC_035096.1	25084503	.	G	A	.	.	MAF_USDA=3.279
NC_035096.1	25084548	.	A	G	.	.	MAF_INRAE=38.333
NC_035096.1	25084552	.	A	T	.	.	MAF_INRAE=38.608
NC_035096.1	25084556	.	A	T	.	.	MAF_INRAE=38.333
NC_035096.1	25084560	.	A	T	.	.	MAF_INRAE=38.333
NC_035096.1	25084565	.	C	T	.	.	MAF_INRAE=38.333
NC_035096.1	25084642	.	C	A	.	.	MAF_INRAE=31.013;MAF_USDA=23.529
NC_035096.1	25084668	.	G	A	.	.	MAF_INRAE=5.833;MAF_USDA=3.279
NC_035096.1	25084688	.	G	T	.	.	MAF_INRAE=18.354;MAF_USDA=20.0
NC_035096.1	25084713	.	T	C	.	.	MAF_INRAE=17.722;MAF_USDA=19.412
NC_035096.1	25084760	.	G	C	.	.	MAF_USDA=1.639
NC_035096.1	25084910	.	C	T	.	.	MAF_USDA=5.738
NC_035096.1	25084953	.	G	A	.	.	MAF_INRAE=41.139;MAF_USDA=33.529
NC_035096.1	25084991	.	C	T	.	.	MAF_INRAE=2.5;MAF_USDA=2.941
NC_035096.1	25085044	.	C	T	.	.	MAF_USDA=3.279
NC_035096.1	25085113	.	T	C	.	.	MAF_INRAE=43.671;MAF_USDA=50.0
NC_035096.1	25085445	.	G	A	.	.	MAF_USDA=4.098
NC_035096.1	25085485	.	C	T	.	.	MAF_USDA=4.918
NC_035096.1	25085519	.	C	T	.	.	MAF_INRAE=2.5;MAF_USDA=6.557
NC_035096.1	25085709	.	C	T	.	.	MAF_INRAE=6.667;MAF_USDA=12.941
NC_035096.1	25085730	.	G	T	.	.	MAF_INRAE=6.667
NC_035096.1	25085855	.	C	T	.	.	MAF_INRAE=2.5;MAF_USDA=4.706
NC_035096.1	25085914	.	C	T	.	.	MAF_USDA=2.459
NC_035096.1	25085966	.	T	C	.	.	MAF_USDA=10.417
NC_035096.1	25086143	.	A	C	.	.	MAF_INRAE=18.354;MAF_USDA=18.824
NC_035096.1	25086519	.	G	C	.	.	MAF_USDA=1.639
NC_035096.1	25087043	.	C	A	.	.	MAF_INRAE=49.367;MAF_USDA=15.882
NC_035096.1	25087140	.	A	G	.	.	MAF_INRAE=46.835;MAF_USDA=25.882
NC_035096.1	25087162	.	C	T	.	.	MAF_USDA=2.459
NC_035096.1	25087354	.	T	C	.	.	MAF_INRAE=18.354;MAF_USDA=18.824
NC_035096.1	25087446	.	G	C	.	.	MAF_USDA=4.706
NC_035096.1	25087448	.	C	T	.	.	MAF_USDA=1.639
NC_035096.1	25087593	.	T	A	.	.	MAF_USDA=1.639
NC_035096.1	25087746	.	C	T	.	.	MAF_USDA=2.459
NC_035096.1	25087834	.	C	T	.	.	MAF_INRAE=25.833;MAF_USDA=27.083
NC_035096.1	25087846	.	A	T	.	.	MAF_INRAE=3.333
NC_035096.1	25087977	.	C	A	.	.	MAF_USDA=1.639
NC_035096.1	25087998	.	C	T	.	.	MAF_USDA=10.0
NC_035096.1	25088244	.	G	C	.	.	MAF_INRAE=10.526;MAF_USDA=12.353
NC_035096.1	25088261	.	G	T	.	.	MAF_USDA=5.738
NC_035096.1	25088296	.	T	A	.	.	MAF_USDA=3.279
NC_035096.1	25088367	.	A	T	.	.	MAF_USDA=3.279
NC_035096.1	25088422	.	A	C	.	.	MAF_INRAE=47.468;MAF_USDA=44.118
NC_035096.1	25088654	.	A	T	.	.	MAF_INRAE=26.667
NC_035096.1	25088820	.	T	C	.	.	MAF_USDA=9.412
NC_035096.1	25088908	.	A	C	.	.	MAF_INRAE=5.696;MAF_USDA=2.459
NC_035096.1	25088977	.	A	C	.	.	MAF_USDA=4.918
NC_035096.1	25089024	.	G	A	.	.	MAF_INRAE=29.747;MAF_USDA=13.115
NC_035096.1	25089063	.	G	T	.	.	MAF_INRAE=11.667;MAF_USDA=19.672
NC_035096.1	25089093	.	A	C	.	.	MAF_USDA=1.639
NC_035096.1	25089117	.	C	T	.	.	MAF_INRAE=3.333
NC_035096.1	25089155	.	T	C	.	.	MAF_USDA=2.083
NC_035096.1	25089159	.	T	G	.	.	MAF_INRAE=38.608;MAF_USDA=28.235
NC_035096.1	25089246	.	T	C	.	.	MAF_INRAE=5.0;MAF_USDA=4.118
NC_035096.1	25089267	.	G	T	.	.	MAF_INRAE=15.789
NC_035096.1	25089332	.	T	C	.	.	MAF_INRAE=15.19;MAF_USDA=30.588
NC_035096.1	25089337	.	A	G	.	.	MAF_INRAE=36.076;MAF_USDA=12.941
NC_035096.1	25089351	.	A	G	.	.	MAF_INRAE=9.494;MAF_USDA=27.976
NC_035096.1	25089355	.	T	A	.	.	MAF_USDA=4.918
NC_035096.1	25089417	.	A	C	.	.	MAF_USDA=4.098
NC_035096.1	25089518	.	T	G	.	.	MAF_INRAE=13.333;MAF_USDA=18.235
NC_035096.1	25089530	.	T	G	.	.	MAF_INRAE=11.667;MAF_USDA=8.197
NC_035096.1	25089540	.	T	A	.	.	MAF_INRAE=22.785;MAF_USDA=47.059
NC_035096.1	25089546	.	A	T,*	.	.	MAF_INRAE=47.368;MAF_USDA=22.941
NC_035096.1	25089547	.	A	T	.	.	MAF_USDA=44.706
NC_035096.1	25089548	.	A	T	.	.	MAF_USDA=44.706
NC_035096.1	25089549	.	A	C	.	.	MAF_USDA=44.118
NC_035096.1	25089593	.	T	G	.	.	MAF_USDA=1.639
NC_035096.1	25089629	.	A	T	.	.	MAF_INRAE=28.481
NC_035096.1	25089630	.	G	T	.	.	MAF_USDA=1.639
NC_035096.1	25089645	.	G	T	.	.	MAF_INRAE=19.167;MAF_USDA=2.083
NC_035096.1	25089656	.	G	A	.	.	MAF_INRAE=22.152;MAF_USDA=45.294
NC_035096.1	25089913	.	C	T	.	.	MAF_INRAE=47.468;MAF_USDA=35.294
NC_035096.1	25089923	.	A	T	.	.	MAF_USDA=1.639
NC_035096.1	25089931	.	T	C	.	.	MAF_USDA=4.098
NC_035096.1	25090170	.	G	T	.	.	MAF_INRAE=13.333;MAF_USDA=8.197
NC_035096.1	25090204	.	G	A	.	.	MAF_INRAE=44.937;MAF_USDA=31.765
NC_035096.1	25090215	.	T	G	.	.	MAF_USDA=2.459
NC_035096.1	25090251	.	A	C	.	.	MAF_INRAE=44.304;MAF_USDA=38.235
NC_035096.1	25090355	.	G	C	.	.	MAF_INRAE=3.333
NC_035096.1	25090590	.	A	T	.	.	MAF_INRAE=13.333;MAF_USDA=29.412
NC_035096.1	25090611	.	T	A	.	.	MAF_USDA=2.459
NC_035096.1	25090628	.	A	G	.	.	MAF_INRAE=5.063;MAF_USDA=8.333
NC_035096.1	25091004	.	C	A	.	.	MAF_USDA=3.279
NC_035096.1	25091005	.	A	T	.	.	MAF_USDA=3.279
NC_035096.1	25091042	.	C	T	.	.	MAF_INRAE=2.5
NC_035096.1	25091250	.	C	T	.	.	MAF_USDA=22.917
NC_035096.1	25091263	.	A	G	.	.	MAF_USDA=22.917
NC_035096.1	25091285	.	A	G	.	.	MAF_INRAE=2.5
NC_035096.1	25091342	.	G	T	.	.	MAF_USDA=4.918
NC_035096.1	25091432	.	A	T	.	.	MAF_USDA=18.852
NC_035096.1	25091442	.	C	T	.	.	MAF_INRAE=15.789;MAF_USDA=21.176
NC_035096.1	25091479	.	C	T	.	.	MAF_INRAE=12.025;MAF_USDA=8.333
NC_035096.1	25091544	.	T	G	.	.	MAF_USDA=4.918
NC_035096.1	25091740	.	G	T	.	.	MAF_USDA=4.918
NC_035096.1	25091884	.	C	T	.	.	MAF_USDA=1.639
NC_035096.1	25091945	.	A	C	.	.	MAF_USDA=4.098
NC_035096.1	25091950	.	A	T	.	.	MAF_INRAE=47.468;MAF_USDA=44.118
NC_035096.1	25091954	.	C	G	.	.	MAF_INRAE=49.167;MAF_USDA=44.118
NC_035096.1	25091979	.	C	A	.	.	MAF_USDA=2.459
NC_035096.1	25091986	.	C	A	.	.	MAF_USDA=4.098
NC_035096.1	25092038	.	T	A	.	.	MAF_USDA=1.639
NC_035096.1	25092057	.	A	T	.	.	MAF_INRAE=14.167;MAF_USDA=11.475
NC_035096.1	25092070	.	C	T	.	.	MAF_USDA=2.459
NC_035096.1	25092081	.	C	T	.	.	MAF_INRAE=17.722
NC_035096.1	25092086	.	T	G	.	.	MAF_USDA=4.167
NC_035096.1	25092105	.	C	T	.	.	MAF_INRAE=2.5;MAF_USDA=8.197
NC_035096.1	25092373	.	T	C	.	.	MAF_INRAE=2.5;MAF_USDA=30.0
NC_035096.1	25092393	.	C	T	.	.	MAF_USDA=6.557
NC_035096.1	25092436	.	G	A	.	.	MAF_USDA=4.098
NC_035096.1	25092470	.	G	T	.	.	MAF_USDA=2.459
NC_035096.1	25092540	.	A	T	.	.	MAF_USDA=8.197
NC_035096.1	25092562	.	A	C	.	.	MAF_USDA=1.639
NC_035096.1	25092568	.	T	G	.	.	MAF_INRAE=2.5;MAF_USDA=7.059
NC_035096.1	25092571	.	A	C	.	.	MAF_USDA=1.639
NC_035096.1	25092575	.	C	T	.	.	MAF_INRAE=2.5;MAF_USDA=29.412
NC_035096.1	25092654	.	C	T	.	.	MAF_USDA=1.639
NC_035096.1	25092685	.	T	G	.	.	MAF_USDA=17.059
NC_035096.1	25092873	.	G	T	.	.	MAF_USDA=18.824
NC_035096.1	25092901	.	C	A	.	.	MAF_USDA=17.059
NC_035096.1	25092918	.	G	A	.	.	MAF_USDA=4.118
NC_035096.1	25092931	.	A	T	.	.	MAF_USDA=6.25
NC_035096.1	25092932	.	A	T	.	.	MAF_USDA=6.25
NC_035096.1	25092938	.	C	G	.	.	MAF_USDA=6.25
NC_035096.1	25093130	.	A	T	.	.	MAF_USDA=4.098
NC_035096.1	25093140	.	C	T	.	.	MAF_USDA=4.098
NC_035096.1	25093162	.	G	A	.	.	MAF_INRAE=14.167;MAF_USDA=7.5
NC_035096.1	25093208	.	T	C	.	.	MAF_INRAE=16.667
NC_035096.1	25093287	.	G	T	.	.	MAF_USDA=6.25
NC_035096.1	25093292	.	G	T	.	.	MAF_USDA=6.25
NC_035096.1	25093356	.	A	T	.	.	MAF_INRAE=3.333;MAF_USDA=29.412
NC_035096.1	25093375	.	A	C	.	.	MAF_INRAE=2.5;MAF_USDA=30.588
NC_035096.1	25093381	.	G	A	.	.	MAF_INRAE=2.5;MAF_USDA=7.059
NC_035096.1	25093411	.	G	A	.	.	MAF_USDA=16.471
NC_035096.1	25093415	.	C	T	.	.	MAF_INRAE=2.5;MAF_USDA=31.176
NC_035096.1	25093563	.	T	C	.	.	MAF_INRAE=2.5;MAF_USDA=30.0
NC_035096.1	25093654	.	C	T	.	.	MAF_INRAE=3.333
NC_035096.1	25093675	.	G	T	.	.	MAF_USDA=4.098
NC_035096.1	25093694	.	T	C	.	.	MAF_USDA=1.639
NC_035096.1	25093695	.	G	T	.	.	MAF_USDA=1.639
NC_035096.1	25093839	.	G	T	.	.	MAF_INRAE=6.962
NC_035096.1	25093926	.	C	A	.	.	MAF_USDA=1.639
NC_035096.1	25094035	.	T	A	.	.	MAF_INRAE=2.5;MAF_USDA=7.059
NC_035096.1	25094087	.	G	T	.	.	MAF_USDA=3.279
NC_035096.1	25094094	.	G	A	.	.	MAF_INRAE=15.789;MAF_USDA=3.529
NC_035096.1	25094156	.	C	G	.	.	MAF_USDA=8.197
NC_035096.1	25094179	.	A	G	.	.	MAF_INRAE=2.5;MAF_USDA=37.647
NC_035096.1	25094211	.	C	T	.	.	MAF_INRAE=21.519;MAF_USDA=9.412
NC_035096.1	25094238	.	T	C	.	.	MAF_USDA=18.824
NC_035096.1	25094344	.	G	C	.	.	MAF_INRAE=2.5;MAF_USDA=30.0
NC_035096.1	25094354	.	T	G	.	.	MAF_USDA=4.118
NC_035096.1	25094484	.	A	G	.	.	MAF_USDA=2.459
NC_035096.1	25094488	.	G	A	.	.	MAF_USDA=4.098
NC_035096.1	25094489	.	G	A	.	.	MAF_USDA=4.918
NC_035096.1	25094497	.	C	T	.	.	MAF_USDA=4.098
NC_035096.1	25094555	.	A	T	.	.	MAF_INRAE=2.5;MAF_USDA=24.118
NC_035096.1	25094588	.	T	G	.	.	MAF_INRAE=7.5
NC_035096.1	25094720	.	G	A	.	.	MAF_USDA=10.656
NC_035096.1	25094740	.	C	A	.	.	MAF_INRAE=2.5;MAF_USDA=7.647
NC_035096.1	25094853	.	G	A	.	.	MAF_USDA=1.639
NC_035096.1	25094878	.	A	T	.	.	MAF_USDA=2.459
NC_035096.1	25094911	.	C	T	.	.	MAF_USDA=3.279
NC_035096.1	25095026	.	A	G	.	.	MAF_USDA=4.167
NC_035096.1	25095042	.	C	T	.	.	MAF_USDA=2.941
NC_035096.1	25095045	.	T	G	.	.	MAF_USDA=4.118
NC_035096.1	25095090	.	A	G	.	.	MAF_USDA=4.118
NC_035096.1	25095092	.	G	A	.	.	MAF_USDA=4.118
NC_035096.1	25095100	.	T	C	.	.	MAF_USDA=4.706
NC_035096.1	25095111	.	T	C	.	.	MAF_USDA=4.706
NC_035096.1	25095138	.	T	A	.	.	MAF_USDA=2.459
NC_035096.1	25095189	.	A	G	.	.	MAF_USDA=1.639
NC_035096.1	25095199	.	A	T	.	.	MAF_USDA=4.706
NC_035096.1	25095205	.	C	A	.	.	MAF_USDA=4.706
NC_035096.1	25095215	.	A	T	.	.	MAF_USDA=4.706
NC_035096.1	25095226	.	C	T	.	.	MAF_USDA=4.918
NC_035096.1	25095232	.	G	T	.	.	MAF_USDA=5.294
NC_035096.1	25095233	.	C	A	.	.	MAF_USDA=4.706
NC_035096.1	25095241	.	C	T	.	.	MAF_USDA=6.471
NC_035096.1	25095242	.	G	A	.	.	MAF_INRAE=20.0;MAF_USDA=27.083
NC_035096.1	25095277	.	T	C	.	.	MAF_INRAE=15.789;MAF_USDA=4.118
NC_035096.1	25095278	.	G	A	.	.	MAF_USDA=7.059
NC_035096.1	25095290	.	C	G	.	.	MAF_USDA=9.016
NC_035096.1	25095294	.	G	A	.	.	MAF_USDA=2.459
NC_035096.1	25095295	.	C	G	.	.	MAF_USDA=3.279
NC_035096.1	25095583	.	A	C	.	.	MAF_INRAE=11.392;MAF_USDA=8.333
NC_035096.1	25095671	.	T	C	.	.	MAF_INRAE=13.291;MAF_USDA=44.118
NC_035096.1	25095807	.	T	C	.	.	MAF_INRAE=14.167;MAF_USDA=11.475
NC_035096.1	25095814	.	T	G	.	.	MAF_INRAE=15.789;MAF_USDA=4.118
NC_035096.1	25095841	.	T	G	.	.	MAF_USDA=2.459
NC_035096.1	25095853	.	C	T	.	.	MAF_INRAE=14.167;MAF_USDA=9.412
NC_035096.1	25095869	.	G	T	.	.	MAF_INRAE=1.667;MAF_USDA=4.098
NC_035096.1	25096000	.	T	A	.	.	MAF_INRAE=2.5
NC_035096.1	25096280	.	G	T	.	.	MAF_INRAE=5.0
NC_035096.1	25096331	.	G	T	.	.	MAF_USDA=3.279
NC_035096.1	25096473	.	G	A	.	.	MAF_INRAE=40.506;MAF_USDA=27.059
NC_035096.1	25096686	.	G	A	.	.	MAF_USDA=29.167
NC_035096.1	25097013	.	G	A	.	.	MAF_USDA=2.586
NC_035096.1	25097055	.	A	T	.	.	MAF_USDA=10.345
NC_035096.1	25097094	.	T	C	.	.	MAF_USDA=7.927
NC_035096.1	25097109	.	T	C	.	.	MAF_USDA=27.083
NC_035096.1	25097114	.	T	A	.	.	MAF_INRAE=5.263
NC_035096.1	25097119	.	T	G	.	.	MAF_INRAE=21.053
NC_035096.1	25097442	.	T	A	.	.	MAF_INRAE=6.329;MAF_USDA=14.706
NC_035096.1	25097481	.	C	G	.	.	MAF_INRAE=11.667;MAF_USDA=9.836
NC_035096.1	25097580	.	G	A	.	.	MAF_USDA=2.459
NC_035096.1	25097798	.	G	A	.	.	MAF_USDA=11.475
NC_035096.1	25097953	.	T	A	.	.	MAF_INRAE=13.333;MAF_USDA=10.417
NC_035096.1	25098158	.	G	A	.	.	MAF_USDA=1.639
NC_035096.1	25098255	.	C	A	.	.	MAF_INRAE=3.333
NC_035096.1	25098601	.	G	A	.	.	MAF_USDA=2.459
NC_035096.1	25098729	.	C	A	.	.	MAF_INRAE=26.582;MAF_USDA=11.176
NC_035096.1	25098940	.	G	A	.	.	MAF_USDA=1.639
NC_035096.1	25099129	.	C	T	.	.	MAF_USDA=8.824
NC_035096.1	25099217	.	G	T	.	.	MAF_USDA=4.918
NC_035096.1	25099258	.	C	T	.	.	MAF_INRAE=6.962;MAF_USDA=20.588
NC_035096.1	25099285	.	G	T	.	.	MAF_INRAE=6.962
NC_035096.1	25099291	.	G	T	.	.	MAF_USDA=4.098
NC_035096.1	25099316	.	A	C	.	.	MAF_INRAE=40.506;MAF_USDA=12.941
NC_035096.1	25099337	.	C	G	.	.	MAF_USDA=4.098
NC_035096.1	25099360	.	T	C	.	.	MAF_USDA=3.279
NC_035096.1	25099481	.	A	G	.	.	MAF_USDA=4.098
NC_035096.1	25099506	.	G	A	.	.	MAF_INRAE=2.5;MAF_USDA=8.235
NC_035096.1	25099604	.	T	A	.	.	MAF_USDA=9.836
NC_035096.1	25099668	.	A	G	.	.	MAF_INRAE=15.789;MAF_USDA=3.529
NC_035096.1	25099807	.	G	A	.	.	MAF_USDA=1.639
NC_035096.1	25099857	.	G	A	.	.	MAF_USDA=3.279
NC_035096.1	25099969	.	G	C	.	.	MAF_INRAE=41.139;MAF_USDA=13.529
NC_035096.1	25100010	.	C	T	.	.	MAF_INRAE=5.063;MAF_USDA=8.333
NC_035096.1	25100027	.	G	A	.	.	MAF_USDA=5.738
NC_035096.1	25100078	.	G	A	.	.	MAF_INRAE=3.333
NC_035096.1	25100116	.	C	A	.	.	MAF_USDA=4.098
NC_035096.1	25100144	.	T	C	.	.	MAF_USDA=4.098
NC_035096.1	25100198	.	A	C	.	.	MAF_INRAE=27.848;MAF_USDA=17.647
NC_035096.1	25100229	.	A	C	.	.	MAF_INRAE=14.167;MAF_USDA=4.098
NC_035096.1	25100298	.	C	T	.	.	MAF_USDA=4.098
NC_035096.1	25100303	.	A	C	.	.	MAF_USDA=14.118
NC_035096.1	25100338	.	T	C	.	.	MAF_USDA=4.098
NC_035096.1	25100417	.	G	A	.	.	MAF_USDA=21.429
NC_035096.1	25100463	.	T	C	.	.	MAF_USDA=4.098
NC_035096.1	25100537	.	C	A	.	.	MAF_USDA=2.459
NC_035096.1	25100597	.	T	C	.	.	MAF_USDA=3.279
NC_035096.1	25100599	.	T	A	.	.	MAF_INRAE=13.333;MAF_USDA=4.098
NC_035096.1	25100678	.	G	A	.	.	MAF_USDA=3.279
NC_035096.1	25100710	.	T	A	.	.	MAF_INRAE=33.544;MAF_USDA=29.412
NC_035096.1	25100718	.	T	G	.	.	MAF_INRAE=2.5;MAF_USDA=8.333
NC_035096.1	25100730	.	T	G	.	.	MAF_INRAE=41.139;MAF_USDA=17.262
NC_035096.1	25100780	.	T	A	.	.	MAF_INRAE=31.646;MAF_USDA=29.167
NC_035096.1	25100806	.	G	A	.	.	MAF_INRAE=15.789;MAF_USDA=31.25
NC_035096.1	25101005	.	C	T	.	.	MAF_USDA=1.639
NC_035096.1	25101070	.	G	T	.	.	MAF_USDA=1.639
NC_035096.1	25101083	.	A	G	.	.	MAF_USDA=9.836
NC_035096.1	25101126	.	C	T	.	.	MAF_USDA=4.098
NC_035096.1	25101150	.	T	C	.	.	MAF_USDA=1.639
NC_035096.1	25101217	.	A	T	.	.	MAF_INRAE=48.101;MAF_USDA=40.588
NC_035096.1	25101236	.	G	C	.	.	MAF_USDA=4.098
NC_035096.1	25101255	.	C	T	.	.	MAF_USDA=2.941
NC_035096.1	25101256	.	G	A	.	.	MAF_INRAE=48.101;MAF_USDA=38.235
NC_035096.1	25101267	.	C	T	.	.	MAF_INRAE=48.101;MAF_USDA=38.235
NC_035096.1	25101274	.	C	T	.	.	MAF_INRAE=5.063;MAF_USDA=8.333
NC_035096.1	25101347	.	G	A	.	.	MAF_USDA=3.279
NC_035096.1	25101363	.	A	G	.	.	MAF_INRAE=47.468;MAF_USDA=38.824
NC_035096.1	25101365	.	T	G	.	.	MAF_USDA=3.279
NC_035096.1	25101380	.	T	G	.	.	MAF_INRAE=41.772;MAF_USDA=14.706
NC_035096.1	25101414	.	C	T	.	.	MAF_USDA=1.639
NC_035096.1	25101420	.	G	T	.	.	MAF_USDA=9.836
NC_035096.1	25101432	.	C	T	.	.	MAF_USDA=4.098
NC_035096.1	25101487	.	C	A	.	.	MAF_USDA=3.279
NC_035096.1	25101573	.	A	G	.	.	MAF_INRAE=42.105;MAF_USDA=22.619
NC_035096.1	25101651	.	A	G	.	.	MAF_USDA=8.333
NC_035096.1	25101691	.	A	G	.	.	MAF_USDA=8.333
NC_035096.1	25103704	.	A	G	.	.	MAF_USDA=22.917
NC_035096.1	25103715	.	T	C	.	.	MAF_INRAE=45.833;MAF_USDA=47.917
NC_035096.1	25103754	.	G	A	.	.	MAF_USDA=4.918
NC_035096.1	25103856	.	G	T	.	.	MAF_USDA=1.639
NC_035096.1	25103898	.	C	G	.	.	MAF_USDA=3.279
NC_035096.1	25103926	.	A	G	.	.	MAF_USDA=2.459
NC_035096.1	25103937	.	G	A	.	.	MAF_USDA=2.459
NC_035096.1	25104008	.	A	G	.	.	MAF_INRAE=14.557;MAF_USDA=2.459
NC_035096.1	25104068	.	G	A	.	.	MAF_USDA=4.918
NC_035096.1	25104145	.	G	A	.	.	MAF_INRAE=3.333;MAF_USDA=10.417
NC_035096.1	25104155	.	C	G	.	.	MAF_USDA=8.197
NC_035096.1	25104156	.	C	T	.	.	MAF_USDA=7.377
NC_035096.1	25104171	.	T	C	.	.	MAF_USDA=4.098
NC_035096.1	25104200	.	C	T	.	.	MAF_USDA=9.016
NC_035096.1	25104202	.	C	A	.	.	MAF_USDA=8.197
NC_035096.1	25104217	.	G	A	.	.	MAF_USDA=8.197
NC_035096.1	25104264	.	A	C	.	.	MAF_USDA=4.098
NC_035096.1	25104280	.	C	A	.	.	MAF_USDA=4.098
NC_035096.1	25104308	.	G	A	.	.	MAF_USDA=8.197
NC_035096.1	25104550	.	G	A	.	.	MAF_INRAE=5.063;MAF_USDA=8.333
NC_035096.1	25104631	.	A	G	.	.	MAF_USDA=4.098
NC_035096.1	25104635	.	G	A	.	.	MAF_INRAE=18.354;MAF_USDA=5.294
NC_035096.1	25104641	.	G	C	.	.	MAF_INRAE=17.5;MAF_USDA=21.176
NC_035096.1	25104714	.	C	T	.	.	MAF_INRAE=5.063;MAF_USDA=8.333
NC_035096.1	25104716	.	A	C	.	.	MAF_INRAE=48.333;MAF_USDA=41.176
NC_035096.1	25104719	.	T	G	.	.	MAF_USDA=2.459
NC_035096.1	25104745	.	C	G	.	.	MAF_USDA=10.656
NC_035096.1	25104768	.	C	T	.	.	MAF_USDA=2.459
NC_035096.1	25104795	.	A	C	.	.	MAF_INRAE=47.468;MAF_USDA=42.941
NC_035096.1	25104799	.	T	G	.	.	MAF_USDA=3.279
NC_035096.1	25104912	.	A	G	.	.	MAF_INRAE=5.063;MAF_USDA=8.333
NC_035096.1	25104954	.	G	C	.	.	MAF_USDA=2.5
NC_035096.1	25104968	.	A	G	.	.	MAF_INRAE=6.329
NC_035096.1	25105037	.	A	C	.	.	MAF_INRAE=3.333
NC_035096.1	25105043	.	G	T	.	.	MAF_USDA=2.459
NC_035096.1	25105065	.	A	C	.	.	MAF_USDA=3.279
NC_035096.1	25105087	.	C	A	.	.	MAF_INRAE=11.392;MAF_USDA=2.459
NC_035096.1	25105094	.	G	T	.	.	MAF_USDA=1.639
NC_035096.1	25105099	.	G	A	.	.	MAF_USDA=4.918
NC_035096.1	25105130	.	G	A	.	.	MAF_INRAE=14.167;MAF_USDA=4.918
NC_035096.1	25105182	.	C	A	.	.	MAF_INRAE=17.5
NC_035096.1	25105189	.	A	T	.	.	MAF_USDA=6.557
NC_035096.1	25105286	.	T	A	.	.	MAF_USDA=2.459
NC_035096.1	25105306	.	C	A	.	.	MAF_INRAE=14.167;MAF_USDA=12.941
NC_035096.1	25105307	.	A	C	.	.	MAF_USDA=1.639
NC_035096.1	25105360	.	A	G	.	.	MAF_INRAE=6.962
NC_035096.1	25105456	.	C	T	.	.	MAF_USDA=2.459
NC_035096.1	25105525	.	T	C	.	.	MAF_USDA=2.459
NC_035096.1	25105531	.	G	A	.	.	MAF_USDA=1.765
NC_035096.1	25105576	.	T	G	.	.	MAF_INRAE=29.114;MAF_USDA=31.25
NC_035096.1	25105728	.	C	T	.	.	MAF_USDA=1.639
NC_035096.1	25105808	.	C	A	.	.	MAF_INRAE=45.833;MAF_USDA=35.417
NC_035096.1	25105811	.	G	T	.	.	MAF_INRAE=45.833;MAF_USDA=35.417
NC_035096.1	25105834	.	G	A	.	.	MAF_USDA=1.639
NC_035096.1	25105854	.	A	T	.	.	MAF_INRAE=47.468;MAF_USDA=30.588
NC_035096.1	25105863	.	A	G	.	.	MAF_INRAE=5.063;MAF_USDA=8.333
NC_035096.1	25105941	.	T	C	.	.	MAF_USDA=1.639
NC_035096.1	25105975	.	G	T	.	.	MAF_USDA=4.098
NC_035096.1	25106210	.	T	C	.	.	MAF_USDA=4.098
NC_035096.1	25106238	.	T	G	.	.	MAF_INRAE=3.333;MAF_USDA=1.667
NC_035096.1	25106308	.	C	A	.	.	MAF_USDA=6.667
NC_035096.1	25106345	.	G	T	.	.	MAF_INRAE=47.468;MAF_USDA=27.976
NC_035096.1	25106421	.	A	T	.	.	MAF_USDA=2.083
NC_035096.1	25106422	.	A	T	.	.	MAF_USDA=2.083
NC_035096.1	25106423	.	C	A	.	.	MAF_USDA=2.083
NC_035096.1	25106481	.	C	T	.	.	MAF_INRAE=29.747;MAF_USDA=10.0
NC_035096.1	25106504	.	G	A	.	.	MAF_INRAE=4.167;MAF_USDA=1.639
NC_035096.1	25106643	.	G	A	.	.	MAF_INRAE=44.937;MAF_USDA=44.706
NC_035096.1	25106660	.	C	G	.	.	MAF_USDA=5.738
NC_035096.1	25106689	.	A	C	.	.	MAF_USDA=3.279
NC_035096.1	25106720	.	C	A	.	.	MAF_USDA=1.639
NC_035096.1	25106736	.	G	A	.	.	MAF_INRAE=3.333
NC_035096.1	25106811	.	C	T	.	.	MAF_USDA=3.279
NC_035096.1	25106818	.	G	A	.	.	MAF_INRAE=17.722;MAF_USDA=5.738
NC_035096.1	25106844	.	T	A	.	.	MAF_INRAE=6.667;MAF_USDA=4.098
NC_035096.1	25106889	.	T	G	.	.	MAF_INRAE=30.38;MAF_USDA=10.588
NC_035096.1	25106893	.	C	T	.	.	MAF_USDA=4.098
NC_035096.1	25106898	.	C	T	.	.	MAF_USDA=1.639
NC_035096.1	25107025	.	C	T	.	.	MAF_INRAE=3.333
NC_035096.1	25107093	.	G	A	.	.	MAF_USDA=5.738
NC_035096.1	25107172	.	G	A	.	.	MAF_USDA=4.918
NC_035096.1	25107265	.	T	G	.	.	MAF_USDA=3.279
NC_035096.1	25107283	.	G	T	.	.	MAF_INRAE=4.167;MAF_USDA=1.639
NC_035096.1	25107343	.	C	T	.	.	MAF_USDA=4.098
NC_035096.1	25107370	.	C	T	.	.	MAF_USDA=2.459
NC_035096.1	25107415	.	A	G	.	.	MAF_USDA=1.639
NC_035096.1	25107489	.	G	A	.	.	MAF_INRAE=14.557;MAF_USDA=5.738
NC_035096.1	25107610	.	A	C	.	.	MAF_INRAE=38.608;MAF_USDA=37.059
NC_035096.1	25107625	.	C	A	.	.	MAF_USDA=3.529
NC_035096.1	25107721	.	G	T	.	.	MAF_INRAE=32.278;MAF_USDA=25.882
NC_035096.1	25107757	.	A	G	.	.	MAF_INRAE=41.667;MAF_USDA=47.917
NC_035096.1	25107864	.	T	C	.	.	MAF_USDA=47.826
NC_035096.1	25107884	.	T	A	.	.	MAF_USDA=50.0
NC_035096.1	25107911	.	C	T	.	.	MAF_USDA=4.167
NC_035096.1	25107970	.	T	C	.	.	MAF_USDA=5.882
NC_035096.1	25107976	.	T	C	.	.	MAF_INRAE=43.038;MAF_USDA=31.765
NC_035096.1	25108040	.	A	G	.	.	MAF_INRAE=14.557;MAF_USDA=2.459
NC_035096.1	25108053	.	C	T	.	.	MAF_USDA=1.639
NC_035096.1	25108074	.	G	T	.	.	MAF_INRAE=17.089;MAF_USDA=17.647
NC_035096.1	25108084	.	A	T	.	.	MAF_USDA=4.918
NC_035096.1	25108086	.	G	T	.	.	MAF_INRAE=14.557;MAF_USDA=3.279
NC_035096.1	25108091	.	A	T	.	.	MAF_USDA=1.639
NC_035096.1	25108108	.	C	A	.	.	MAF_USDA=1.639
NC_035096.1	25108109	.	A	C	.	.	MAF_USDA=1.639
NC_035096.1	25108168	.	C	T	.	.	MAF_INRAE=4.167;MAF_USDA=2.459
NC_035096.1	25108259	.	T	G	.	.	MAF_INRAE=15.789;MAF_USDA=3.529
NC_035096.1	25108297	.	C	T	.	.	MAF_USDA=2.459
NC_035096.1	25108350	.	C	T	.	.	MAF_INRAE=34.177;MAF_USDA=50.0
NC_035096.1	25108380	.	G	T	.	.	MAF_INRAE=14.557;MAF_USDA=20.0
NC_035096.1	25108400	.	G	A	.	.	MAF_INRAE=34.177;MAF_USDA=33.529
NC_035096.1	25108414	.	T	A	.	.	MAF_INRAE=34.177;MAF_USDA=47.059
NC_035096.1	25108431	.	G	T	.	.	MAF_INRAE=14.557;MAF_USDA=16.471
NC_035096.1	25108466	.	T	C	.	.	MAF_INRAE=14.167;MAF_USDA=6.557
NC_035096.1	25108469	.	C	T	.	.	MAF_USDA=4.118
NC_035096.1	25108591	.	T	A	.	.	MAF_INRAE=5.696;MAF_USDA=8.333
NC_035096.1	25108645	.	C	T	.	.	MAF_USDA=1.639
NC_035096.1	25108696	.	C	A	.	.	MAF_USDA=1.639
NC_035096.1	25108717	.	C	G	.	.	MAF_INRAE=3.333
NC_035096.1	25108752	.	T	C	.	.	MAF_INRAE=15.789;MAF_USDA=45.833
NC_035096.1	25108799	.	C	T	.	.	MAF_INRAE=3.333;MAF_USDA=10.417
NC_035096.1	25108902	.	G	A	.	.	MAF_INRAE=45.0;MAF_USDA=47.647
NC_035096.1	25108905	.	G	A	.	.	MAF_USDA=1.639
NC_035096.1	25108927	.	G	T	.	.	MAF_USDA=8.197
NC_035096.1	25108944	.	C	A	.	.	MAF_USDA=8.197
NC_035096.1	25109033	.	G	A	.	.	MAF_INRAE=26.582;MAF_USDA=23.529
NC_035096.1	25109125	.	T	G	.	.	MAF_USDA=8.197
NC_035096.1	25109126	.	T	A	.	.	MAF_USDA=4.098
NC_035096.1	25109148	.	G	T	.	.	MAF_INRAE=37.975;MAF_USDA=28.235
NC_035096.1	25109194	.	C	A	.	.	MAF_INRAE=5.063;MAF_USDA=8.333
NC_035096.1	25109247	.	T	A	.	.	MAF_INRAE=5.063;MAF_USDA=5.882
NC_035096.1	25109280	.	T	C	.	.	MAF_INRAE=5.063;MAF_USDA=4.918
NC_035096.1	25109285	.	G	A	.	.	MAF_INRAE=3.333;MAF_USDA=1.639
NC_035096.1	25109320	.	A	G	.	.	MAF_INRAE=14.167;MAF_USDA=10.656
NC_035096.1	25109435	.	T	G	.	.	MAF_INRAE=18.333;MAF_USDA=27.083
NC_035096.1	25109469	.	A	G	.	.	MAF_INRAE=47.468;MAF_USDA=48.235
NC_035096.1	25109581	.	A	G	.	.	MAF_USDA=1.639
NC_035096.1	25109633	.	G	A	.	.	MAF_INRAE=46.835;MAF_USDA=44.706
NC_035096.1	25109634	.	G	A	.	.	MAF_INRAE=45.0;MAF_USDA=46.471
NC_035096.1	25109650	.	G	A	.	.	MAF_INRAE=5.063;MAF_USDA=7.059
NC_035096.1	25109721	.	A	G	.	.	MAF_USDA=2.083
NC_035096.1	25109729	.	T	C	.	.	MAF_INRAE=14.557;MAF_USDA=18.235
NC_035096.1	25109786	.	A	T	.	.	MAF_INRAE=27.848;MAF_USDA=24.118
NC_035096.1	25109861	.	G	A	.	.	MAF_INRAE=2.532
NC_035096.1	25109872	.	C	A	.	.	MAF_INRAE=17.722;MAF_USDA=2.083
NC_035096.1	25109978	.	G	A	.	.	MAF_USDA=1.667
NC_035096.1	25110009	.	G	A	.	.	MAF_INRAE=13.924;MAF_USDA=18.235
NC_035096.1	25110021	.	C	T	.	.	MAF_INRAE=13.924;MAF_USDA=18.235
NC_035096.1	25110091	.	T	C	.	.	MAF_INRAE=13.924;MAF_USDA=15.882
NC_035096.1	25110142	.	G	T	.	.	MAF_USDA=8.197
NC_035096.1	25110207	.	C	A	.	.	MAF_USDA=5.738
NC_035096.1	25110230	.	A	C	.	.	MAF_USDA=2.083
NC_035096.1	25110254	.	C	T	.	.	MAF_INRAE=15.19;MAF_USDA=15.294
NC_035096.1	25110529	.	G	A	.	.	MAF_USDA=4.098
NC_035096.1	25110570	.	C	G	.	.	MAF_INRAE=43.333;MAF_USDA=45.882
NC_035096.1	25110587	.	G	A	.	.	MAF_INRAE=11.667;MAF_USDA=4.706
NC_035096.1	25110661	.	A	G	.	.	MAF_USDA=8.333
NC_035096.1	25110679	.	G	A	.	.	MAF_USDA=9.167
NC_035096.1	25110711	.	A	C	.	.	MAF_INRAE=22.5
NC_035096.1	25110806	.	G	T	.	.	MAF_INRAE=4.167;MAF_USDA=5.294
NC_035096.1	25110812	.	C	T	.	.	MAF_INRAE=13.333;MAF_USDA=17.059
NC_035096.1	25110868	.	C	A	.	.	MAF_INRAE=13.924;MAF_USDA=8.197
NC_035096.1	25110889	.	T	C	.	.	MAF_INRAE=20.253;MAF_USDA=14.118
NC_035096.1	25110991	.	A	C	.	.	MAF_USDA=1.639
NC_035096.1	25111006	.	G	T	.	.	MAF_INRAE=32.278;MAF_USDA=31.176
NC_035096.1	25111174	.	G	A	.	.	MAF_USDA=4.098
NC_035096.1	25111258	.	G	T	.	.	MAF_USDA=12.295
NC_035096.1	25111269	.	A	C	.	.	MAF_INRAE=15.19;MAF_USDA=20.0
NC_035096.1	25111316	.	G	A	.	.	MAF_INRAE=14.557;MAF_USDA=20.588
NC_035096.1	25111329	.	G	A	.	.	MAF_INRAE=14.557;MAF_USDA=25.882
NC_035096.1	25111333	.	T	C	.	.	MAF_USDA=1.639
NC_035096.1	25111383	.	T	A	.	.	MAF_USDA=11.176
NC_035096.1	25111384	.	G	T	.	.	MAF_USDA=11.176
NC_035096.1	25111408	.	T	G	.	.	MAF_INRAE=13.924;MAF_USDA=20.588
NC_035096.1	25111482	.	T	C	.	.	MAF_INRAE=15.823;MAF_USDA=5.294
NC_035096.1	25111490	.	A	G	.	.	MAF_USDA=2.459
NC_035096.1	25111492	.	C	G	.	.	MAF_USDA=2.459
NC_035096.1	25111566	.	A	G	.	.	MAF_INRAE=14.557;MAF_USDA=20.0
NC_035096.1	25111580	.	A	C	.	.	MAF_USDA=8.197
NC_035096.1	25111588	.	A	C	.	.	MAF_INRAE=14.167;MAF_USDA=8.333
NC_035096.1	25111591	.	A	C	.	.	MAF_INRAE=10.759
NC_035096.1	25111748	.	G	T	.	.	MAF_USDA=5.882
NC_035096.1	25111767	.	A	C	.	.	MAF_INRAE=15.19;MAF_USDA=5.294
NC_035096.1	25111770	.	C	A	.	.	MAF_USDA=1.639
NC_035096.1	25111815	.	T	A	.	.	MAF_USDA=1.667
NC_035096.1	25111900	.	T	G	.	.	MAF_USDA=8.197
NC_035096.1	25111905	.	A	G	.	.	MAF_INRAE=15.19;MAF_USDA=5.294
NC_035096.1	25111971	.	A	C	.	.	MAF_INRAE=4.167
NC_035096.1	25111976	.	A	T	.	.	MAF_INRAE=20.833
NC_035096.1	25111978	.	A	T	.	.	MAF_INRAE=11.667
NC_035096.1	25111993	.	C	T	.	.	MAF_USDA=1.639
NC_035096.1	25112133	.	C	T	.	.	MAF_USDA=1.639
NC_035096.1	25112203	.	C	A	.	.	MAF_INRAE=17.722
NC_035096.1	25112234	.	C	T	.	.	MAF_USDA=1.639
NC_035096.1	25112284	.	G	T	.	.	MAF_INRAE=15.19;MAF_USDA=17.647
NC_035096.1	25112311	.	G	A	.	.	MAF_INRAE=19.167;MAF_USDA=20.833
NC_035096.1	25112363	.	T	G	.	.	MAF_USDA=4.098
NC_035096.1	25112409	.	T	C	.	.	MAF_INRAE=15.19;MAF_USDA=16.471
NC_035096.1	25112431	.	T	G	.	.	MAF_USDA=2.586
NC_035096.1	25112446	.	A	G	.	.	MAF_INRAE=15.19;MAF_USDA=17.647
NC_035096.1	25112505	.	C	A	.	.	MAF_INRAE=14.557;MAF_USDA=20.492
NC_035096.1	25112506	.	G	A	.	.	MAF_USDA=1.639
NC_035096.1	25112563	.	C	T	.	.	MAF_INRAE=15.19;MAF_USDA=17.059
NC_035096.1	25112677	.	G	C	.	.	MAF_USDA=6.557
NC_035096.1	25112733	.	C	T	.	.	MAF_USDA=6.471
NC_035096.1	25112881	.	G	A	.	.	MAF_INRAE=28.481;MAF_USDA=21.176
NC_035096.1	25112911	.	G	T	.	.	MAF_INRAE=19.167;MAF_USDA=24.118
NC_035096.1	25112936	.	G	A	.	.	MAF_USDA=5.294
NC_035096.1	25113014	.	G	A	.	.	MAF_INRAE=15.19;MAF_USDA=9.412
NC_035096.1	25113095	.	A	G	.	.	MAF_USDA=7.377
NC_035096.1	25113153	.	T	G	.	.	MAF_USDA=11.176
NC_035096.1	25113166	.	G	T	.	.	MAF_INRAE=15.19;MAF_USDA=7.059
NC_035096.1	25113215	.	C	A	.	.	MAF_USDA=4.098
NC_035096.1	25113236	.	C	T	.	.	MAF_USDA=1.639
NC_035096.1	25113266	.	C	A	.	.	MAF_USDA=4.918
NC_035096.1	25113352	.	T	C	.	.	MAF_INRAE=15.19;MAF_USDA=10.588
NC_035096.1	25113379	.	T	A	.	.	MAF_INRAE=14.167;MAF_USDA=16.471
NC_035096.1	25113393	.	C	G	.	.	MAF_USDA=2.459
NC_035096.1	25113425	.	G	A	.	.	MAF_INRAE=10.526
NC_035096.1	25113449	.	G	C	.	.	MAF_USDA=2.941
NC_035096.1	25113456	.	A	G	.	.	MAF_INRAE=15.19;MAF_USDA=16.471
NC_035096.1	25113507	.	T	A	.	.	MAF_USDA=1.639
NC_035096.1	25113514	.	A	G	.	.	MAF_USDA=2.459
NC_035096.1	25113563	.	T	A	.	.	MAF_USDA=1.639
NC_035096.1	25113576	.	T	A	.	.	MAF_INRAE=15.19;MAF_USDA=11.176
NC_035096.1	25113577	.	C	A	.	.	MAF_USDA=1.639
NC_035096.1	25113598	.	G	A	.	.	MAF_USDA=3.279
NC_035096.1	25113601	.	C	T	.	.	MAF_INRAE=15.19;MAF_USDA=11.176
NC_035096.1	25113614	.	A	T	.	.	MAF_INRAE=41.772;MAF_USDA=34.706
NC_035096.1	25113635	.	A	C	.	.	MAF_USDA=4.098
NC_035096.1	25113669	.	T	G	.	.	MAF_USDA=2.083
NC_035096.1	25113686	.	A	G	.	.	MAF_USDA=5.294
NC_035096.1	25113725	.	C	A	.	.	MAF_INRAE=2.5;MAF_USDA=6.557
NC_035096.1	25113779	.	T	G	.	.	MAF_INRAE=29.747;MAF_USDA=22.353
NC_035096.1	25113785	.	C	T	.	.	MAF_INRAE=29.747;MAF_USDA=22.353
NC_035096.1	25113814	.	C	A	.	.	MAF_INRAE=26.582;MAF_USDA=17.647
NC_035096.1	25113863	.	C	T	.	.	MAF_INRAE=6.962
NC_035096.1	25113864	.	G	A	.	.	MAF_USDA=5.294
NC_035096.1	25113963	.	G	A	.	.	MAF_USDA=4.918
NC_035096.1	25113965	.	A	G	.	.	MAF_INRAE=15.823;MAF_USDA=12.353
NC_035096.1	25113978	.	G	A	.	.	MAF_USDA=8.197
NC_035096.1	25114002	.	A	G	.	.	MAF_USDA=8.197
NC_035096.1	25114169	.	C	T	.	.	MAF_INRAE=5.063;MAF_USDA=8.333
NC_035096.1	25114191	.	C	T	.	.	MAF_INRAE=15.823;MAF_USDA=18.235
NC_035096.1	25114195	.	T	C	.	.	MAF_USDA=7.059
NC_035096.1	25114302	.	C	T	.	.	MAF_INRAE=15.19;MAF_USDA=11.176
NC_035096.1	25114318	.	T	G	.	.	MAF_INRAE=14.167;MAF_USDA=15.882
NC_035096.1	25114355	.	A	G	.	.	MAF_INRAE=16.456;MAF_USDA=12.941
NC_035096.1	25114404	.	G	A	.	.	MAF_USDA=1.639
NC_035096.1	25114489	.	G	T	.	.	MAF_USDA=32.941
NC_035096.1	25114514	.	G	T	.	.	MAF_INRAE=15.19;MAF_USDA=5.294
NC_035096.1	25114526	.	T	G	.	.	MAF_INRAE=15.19;MAF_USDA=11.176
NC_035096.1	25114610	.	A	C	.	.	MAF_INRAE=10.759;MAF_USDA=15.294
NC_035096.1	25114683	.	T	C	.	.	MAF_INRAE=12.5;MAF_USDA=11.176
NC_035096.1	25114705	.	T	G	.	.	MAF_USDA=2.083
NC_035096.1	25114715	.	G	A	.	.	MAF_USDA=4.098
NC_035096.1	25114737	.	A	T	.	.	MAF_INRAE=12.5;MAF_USDA=3.279
NC_035096.1	25114758	.	C	T	.	.	MAF_USDA=8.197
NC_035096.1	25114844	.	G	A	.	.	MAF_USDA=5.738
NC_035096.1	25114955	.	C	T	.	.	MAF_INRAE=15.0;MAF_USDA=7.377
NC_035096.1	25115009	.	T	A	.	.	MAF_INRAE=30.833;MAF_USDA=17.647
NC_035096.1	25115058	.	A	G	.	.	MAF_USDA=9.167
NC_035096.1	25115087	.	C	G	.	.	MAF_USDA=1.639
NC_035096.1	25115138	.	T	C	.	.	MAF_USDA=1.639
NC_035096.1	25115172	.	G	T	.	.	MAF_USDA=1.639
NC_035096.1	25115197	.	C	A	.	.	MAF_INRAE=3.333;MAF_USDA=8.333
NC_035096.1	25115341	.	A	C	.	.	MAF_INRAE=11.667;MAF_USDA=25.882
NC_035096.1	25115464	.	C	T	.	.	MAF_INRAE=29.167;MAF_USDA=17.647
NC_035096.1	25115482	.	G	T	.	.	MAF_USDA=1.639
NC_035096.1	25115519	.	A	G	.	.	MAF_INRAE=12.5;MAF_USDA=5.294
NC_035096.1	25115532	.	T	G	.	.	MAF_USDA=2.459
NC_035096.1	25115569	.	A	G	.	.	MAF_INRAE=13.333;MAF_USDA=5.882
NC_035096.1	25115595	.	G	A	.	.	MAF_USDA=2.459
NC_035096.1	25115601	.	T	G	.	.	MAF_INRAE=42.5;MAF_USDA=33.529
NC_035096.1	25115676	.	A	G	.	.	MAF_USDA=28.824
NC_035096.1	25115716	.	T	A	.	.	MAF_INRAE=45.833;MAF_USDA=45.294
NC_035096.1	25115768	.	C	T	.	.	MAF_USDA=8.824
NC_035096.1	25115931	.	A	T	.	.	MAF_INRAE=10.526;MAF_USDA=45.833
NC_035096.1	25115973	.	G	A	.	.	MAF_INRAE=10.759;MAF_USDA=16.471
NC_035096.1	25116182	.	G	T	.	.	MAF_USDA=1.695
NC_035096.1	25116261	.	G	A	.	.	MAF_USDA=4.237
NC_035096.1	25116262	.	A	G	.	.	MAF_USDA=4.237
NC_035096.1	25116298	.	C	T	.	.	MAF_INRAE=14.167;MAF_USDA=11.864
NC_035096.1	25116348	.	T	C	.	.	MAF_INRAE=14.167;MAF_USDA=16.265
NC_035096.1	25116373	.	C	A	.	.	MAF_INRAE=20.0;MAF_USDA=12.048
NC_035096.1	25116392	.	G	T	.	.	MAF_USDA=1.695
NC_035096.1	25116545	.	T	A	.	.	MAF_INRAE=5.263;MAF_USDA=7.229
NC_035096.1	25116559	.	T	G	.	.	MAF_INRAE=45.57;MAF_USDA=36.145
NC_035096.1	25116581	.	A	C	.	.	MAF_INRAE=17.722;MAF_USDA=20.833
NC_035096.1	25116638	.	G	T	.	.	MAF_INRAE=21.053;MAF_USDA=25.0
NC_035096.1	25116640	.	C	T	.	.	MAF_INRAE=10.526;MAF_USDA=22.892
NC_035096.1	25116642	.	G	A	.	.	MAF_USDA=23.494
NC_035096.1	25116667	.	T	C	.	.	MAF_USDA=1.695
NC_035096.1	25116684	.	C	T	.	.	MAF_INRAE=21.053;MAF_USDA=12.048
NC_035096.1	25116703	.	G	A	.	.	MAF_INRAE=20.833;MAF_USDA=9.036
NC_035096.1	25116737	.	G	A	.	.	MAF_USDA=4.237
NC_035096.1	25116742	.	T	C	.	.	MAF_INRAE=18.987;MAF_USDA=11.446
NC_035096.1	25116796	.	G	A	.	.	MAF_INRAE=6.667;MAF_USDA=10.169
NC_035096.1	25116804	.	T	A	.	.	MAF_INRAE=20.833;MAF_USDA=9.036
NC_035096.1	25116810	.	T	C	.	.	MAF_INRAE=18.333;MAF_USDA=12.048
NC_035096.1	25116906	.	G	T	.	.	MAF_INRAE=42.405;MAF_USDA=35.417
NC_035096.1	25117711	.	T	G	.	.	MAF_USDA=33.333
NC_035096.1	25117728	.	T	G	.	.	MAF_USDA=2.586
NC_035096.1	25117791	.	T	A	.	.	MAF_USDA=17.391
NC_035096.1	25117876	.	G	A	.	.	MAF_USDA=4.348
NC_035096.1	25117956	.	A	G	.	.	MAF_USDA=13.043
NC_035096.1	25118176	.	A	G	.	.	MAF_USDA=34.783
NC_035096.1	25118233	.	C	A	.	.	MAF_USDA=13.043
NC_035096.1	25118311	.	A	T	.	.	MAF_USDA=21.739
NC_035096.1	25118341	.	A	T	.	.	MAF_USDA=34.783
NC_035096.1	25118377	.	C	A	.	.	MAF_USDA=21.739
NC_035096.1	25118482	.	C	G	.	.	MAF_USDA=3.448
NC_035096.1	25118624	.	C	T	.	.	MAF_USDA=45.652
NC_035096.1	25118640	.	G	A	.	.	MAF_USDA=7.759
NC_035096.1	25118683	.	A	T	.	.	MAF_USDA=24.074
NC_035096.1	25118705	.	A	G	.	.	MAF_USDA=45.652
NC_035096.1	25118717	.	A	C	.	.	MAF_USDA=1.724
NC_035096.1	25118794	.	G	A	.	.	MAF_USDA=45.652
NC_035096.1	25118832	.	A	C	.	.	MAF_USDA=34.783
NC_035096.1	25118987	.	T	A	.	.	MAF_INRAE=7.5;MAF_USDA=12.5
NC_035096.1	25119034	.	C	T	.	.	MAF_INRAE=40.506;MAF_USDA=37.647
NC_035096.1	25119079	.	C	T	.	.	MAF_INRAE=27.5;MAF_USDA=25.882
NC_035096.1	25119082	.	C	T	.	.	MAF_INRAE=7.5;MAF_USDA=12.941
NC_035096.1	25119103	.	G	T	.	.	MAF_INRAE=7.5;MAF_USDA=12.941
NC_035096.1	25119198	.	A	G	.	.	MAF_INRAE=21.053;MAF_USDA=6.557
NC_035096.1	25119200	.	T	A	.	.	MAF_USDA=12.295
NC_035096.1	25119203	.	T	C	.	.	MAF_INRAE=10.526;MAF_USDA=8.333
NC_035096.1	25119224	.	C	G	.	.	MAF_INRAE=37.975;MAF_USDA=49.412
NC_035096.1	25119261	.	G	T	.	.	MAF_USDA=1.639
NC_035096.1	25119284	.	T	A	.	.	MAF_INRAE=4.43;MAF_USDA=8.333
NC_035096.1	25119289	.	T	A	.	.	MAF_USDA=5.738
NC_035096.1	25119290	.	T	G	.	.	MAF_INRAE=17.089;MAF_USDA=17.647
NC_035096.1	25119295	.	T	G	.	.	MAF_USDA=2.941
NC_035096.1	25119309	.	A	T	.	.	MAF_USDA=1.639
NC_035096.1	25119338	.	A	G	.	.	MAF_INRAE=17.089;MAF_USDA=12.941
NC_035096.1	25119351	.	T	A	.	.	MAF_INRAE=38.608;MAF_USDA=40.0
NC_035096.1	25119416	.	T	G	.	.	MAF_INRAE=39.241;MAF_USDA=39.286
NC_035096.1	25119438	.	A	T	.	.	MAF_USDA=2.083
NC_035096.1	25119444	.	A	T	.	.	MAF_USDA=6.25
NC_035096.1	25119460	.	C	T	.	.	MAF_USDA=4.167
NC_035096.1	25119521	.	C	G	.	.	MAF_INRAE=5.0;MAF_USDA=4.118
NC_035096.1	25119531	.	G	A	.	.	MAF_INRAE=37.975;MAF_USDA=38.824
NC_035096.1	25119563	.	G	A	.	.	MAF_USDA=5.738
NC_035096.1	25119565	.	A	G	.	.	MAF_INRAE=5.263
NC_035096.1	25119719	.	T	G	.	.	MAF_USDA=4.098
NC_035096.1	25119773	.	A	T	.	.	MAF_USDA=1.639
NC_035096.1	25119854	.	G	T	.	.	MAF_INRAE=37.342;MAF_USDA=40.588
NC_035096.1	25119866	.	T	C	.	.	MAF_INRAE=37.975;MAF_USDA=40.0
NC_035096.1	25119883	.	C	A	.	.	MAF_INRAE=37.975;MAF_USDA=40.588
NC_035096.1	25119979	.	G	A	.	.	MAF_INRAE=6.962;MAF_USDA=12.353
NC_035096.1	25120035	.	G	T	.	.	MAF_INRAE=16.456;MAF_USDA=14.118
NC_035096.1	25120073	.	G	A	.	.	MAF_USDA=10.417
NC_035096.1	25120163	.	C	T	.	.	MAF_INRAE=17.089;MAF_USDA=13.529
NC_035096.1	25120164	.	T	A	.	.	MAF_INRAE=12.5;MAF_USDA=13.529
NC_035096.1	25120169	.	A	T	.	.	MAF_INRAE=17.089;MAF_USDA=13.529
NC_035096.1	25120212	.	T	G	.	.	MAF_INRAE=34.177;MAF_USDA=17.647
NC_035096.1	25120243	.	T	G	.	.	MAF_INRAE=37.342;MAF_USDA=37.059
NC_035096.1	25120248	.	A	G	.	.	MAF_INRAE=17.089;MAF_USDA=12.941
NC_035096.1	25120257	.	T	G	.	.	MAF_INRAE=37.342;MAF_USDA=38.824
NC_035096.1	25120305	.	T	C	.	.	MAF_INRAE=37.342;MAF_USDA=38.824
NC_035096.1	25120322	.	T	A	.	.	MAF_INRAE=37.342;MAF_USDA=38.824
NC_035096.1	25120328	.	T	A	.	.	MAF_INRAE=37.342;MAF_USDA=40.0
NC_035096.1	25120422	.	A	C	.	.	MAF_INRAE=37.342;MAF_USDA=42.941
NC_035096.1	25120423	.	A	C	.	.	MAF_INRAE=39.167;MAF_USDA=43.529
NC_035096.1	25120430	.	C	T	.	.	MAF_USDA=1.639
NC_035096.1	25120510	.	C	T	.	.	MAF_INRAE=27.5;MAF_USDA=25.882
NC_035096.1	25120516	.	G	T	.	.	MAF_USDA=3.529
NC_035096.1	25120572	.	T	G	.	.	MAF_INRAE=27.5;MAF_USDA=25.904
NC_035096.1	25120681	.	G	A	.	.	MAF_INRAE=5.0;MAF_USDA=7.831
NC_035096.1	25120726	.	A	C	.	.	MAF_INRAE=50.0;MAF_USDA=32.53
NC_035096.1	25120784	.	T	G	.	.	MAF_USDA=4.237
NC_035096.1	25120818	.	T	G	.	.	MAF_USDA=12.048
NC_035096.1	25120825	.	A	C	.	.	MAF_USDA=4.217
NC_035096.1	25120848	.	A	C	.	.	MAF_USDA=1.695
NC_035096.1	25120913	.	G	C	.	.	MAF_INRAE=6.962;MAF_USDA=24.699
NC_035096.1	25120953	.	T	C	.	.	MAF_INRAE=3.333;MAF_USDA=1.695
NC_035096.1	25120964	.	C	T	.	.	MAF_INRAE=17.089;MAF_USDA=22.917
NC_035096.1	25121050	.	T	G	.	.	MAF_USDA=5.932
NC_035096.1	25121084	.	T	G	.	.	MAF_INRAE=27.5;MAF_USDA=25.904
NC_035096.1	25121134	.	G	T	.	.	MAF_USDA=5.932
NC_035096.1	25121147	.	T	C	.	.	MAF_INRAE=21.667;MAF_USDA=18.072
NC_035096.1	25121269	.	T	C	.	.	MAF_INRAE=27.5;MAF_USDA=25.904
NC_035096.1	25121316	.	A	C	.	.	MAF_INRAE=14.557;MAF_USDA=2.586
NC_035096.1	25121377	.	G	A	.	.	MAF_INRAE=27.215;MAF_USDA=37.952
NC_035096.1	25121507	.	A	C	.	.	MAF_USDA=4.098
NC_035096.1	25121560	.	T	C	.	.	MAF_INRAE=2.5;MAF_USDA=1.639
NC_035096.1	25121727	.	C	T	.	.	MAF_INRAE=27.5;MAF_USDA=26.471
NC_035096.1	25121805	.	G	A	.	.	MAF_USDA=2.083
NC_035096.1	25121809	.	A	C	.	.	MAF_INRAE=27.5;MAF_USDA=26.19
NC_035096.1	25121861	.	C	T	.	.	MAF_INRAE=5.0;MAF_USDA=8.333
NC_035096.1	25121918	.	T	A	.	.	MAF_INRAE=27.5
NC_035096.1	25121919	.	A	T	.	.	MAF_USDA=6.034
NC_035096.1	25122046	.	A	G	.	.	MAF_INRAE=27.5;MAF_USDA=37.5
NC_035096.1	25122180	.	C	T	.	.	MAF_INRAE=27.5;MAF_USDA=27.647
NC_035096.1	25122200	.	G	T	.	.	MAF_USDA=4.918
NC_035096.1	25122250	.	C	A	.	.	MAF_INRAE=32.278;MAF_USDA=27.647
NC_035096.1	25122276	.	A	T	.	.	MAF_INRAE=27.5;MAF_USDA=25.882
NC_035096.1	25122290	.	C	T	.	.	MAF_INRAE=2.5;MAF_USDA=1.639
NC_035096.1	25122303	.	T	G	.	.	MAF_INRAE=27.5;MAF_USDA=25.882
NC_035096.1	25122423	.	T	A	.	.	MAF_INRAE=26.667;MAF_USDA=26.471
NC_035096.1	25122521	.	G	A	.	.	MAF_USDA=4.098
NC_035096.1	25122561	.	A	G	.	.	MAF_USDA=4.167
NC_035096.1	25122580	.	T	A	.	.	MAF_USDA=4.098
NC_035096.1	25122617	.	A	T	.	.	MAF_INRAE=26.667;MAF_USDA=22.353
NC_035096.1	25122642	.	C	A	.	.	MAF_INRAE=5.0;MAF_USDA=4.118
NC_035096.1	25122644	.	G	A	.	.	MAF_INRAE=26.667;MAF_USDA=23.529
NC_035096.1	25122791	.	G	A	.	.	MAF_INRAE=4.167;MAF_USDA=3.279
NC_035096.1	25122797	.	C	A	.	.	MAF_INRAE=27.5;MAF_USDA=22.941
NC_035096.1	25122838	.	A	G	.	.	MAF_USDA=6.557
NC_035096.1	25122900	.	T	A	.	.	MAF_INRAE=11.392;MAF_USDA=2.459
NC_035096.1	25122901	.	A	T	.	.	MAF_INRAE=5.0;MAF_USDA=4.118
NC_035096.1	25122940	.	G	A	.	.	MAF_USDA=4.098
NC_035096.1	25122982	.	C	T	.	.	MAF_USDA=4.098
NC_035096.1	25122983	.	A	G	.	.	MAF_USDA=7.377
NC_035096.1	25123003	.	G	T	.	.	MAF_USDA=11.176
NC_035096.1	25123005	.	A	C	.	.	MAF_USDA=10.588
NC_035096.1	25123006	.	A	C	.	.	MAF_INRAE=6.962;MAF_USDA=21.176
NC_035096.1	25123013	.	C	G	.	.	MAF_USDA=3.279
NC_035096.1	25123100	.	A	G	.	.	MAF_USDA=4.918
NC_035096.1	25123123	.	T	A	.	.	MAF_INRAE=17.722
NC_035096.1	25123167	.	TG	TA	.	.	MAF_USDA=2.083
NC_035096.1	25123177	.	A	C	.	.	MAF_USDA=4.098
NC_035096.1	25123263	.	G	T	.	.	MAF_INRAE=6.667
NC_035096.1	25123266	.	C	A	.	.	MAF_INRAE=20.0;MAF_USDA=21.176
NC_035096.1	25123298	.	A	G	.	.	MAF_USDA=4.098
NC_035096.1	25123393	.	C	G	.	.	MAF_INRAE=5.0;MAF_USDA=4.118
NC_035096.1	25123407	.	G	A	.	.	MAF_USDA=4.098
NC_035096.1	25123449	.	G	A	.	.	MAF_INRAE=28.333;MAF_USDA=22.941
NC_035096.1	25123503	.	T	C	.	.	MAF_INRAE=27.5;MAF_USDA=25.294
NC_035096.1	25123560	.	C	T	.	.	MAF_USDA=11.176
NC_035096.1	25123575	.	G	T	.	.	MAF_USDA=4.098
NC_035096.1	25123595	.	A	T	.	.	MAF_INRAE=5.063;MAF_USDA=8.333
NC_035096.1	25123621	.	T	A	.	.	MAF_INRAE=18.354
NC_035096.1	25123653	.	A	G	.	.	MAF_INRAE=22.5;MAF_USDA=18.235
NC_035096.1	25123690	.	A	G	.	.	MAF_USDA=4.098
NC_035096.1	25123712	.	G	A	.	.	MAF_USDA=4.098
NC_035096.1	25123730	.	A	G	.	.	MAF_USDA=4.098
NC_035096.1	25123732	.	C	T	.	.	MAF_USDA=4.098
NC_035096.1	25123738	.	G	T	.	.	MAF_INRAE=5.063;MAF_USDA=8.333
NC_035096.1	25123740	.	C	A	.	.	MAF_USDA=4.098
NC_035096.1	25123777	.	A	G	.	.	MAF_INRAE=2.5;MAF_USDA=1.639
NC_035096.1	25123843	.	T	G	.	.	MAF_USDA=2.083
NC_035096.1	25123850	.	C	G	.	.	MAF_INRAE=31.646;MAF_USDA=8.333
NC_035096.1	25123861	.	C	G	.	.	MAF_USDA=4.918
NC_035096.1	25123862	.	G	T	.	.	MAF_INRAE=22.5;MAF_USDA=19.412
NC_035096.1	25123885	.	C	T	.	.	MAF_USDA=4.098
NC_035096.1	25123943	.	C	A	.	.	MAF_INRAE=30.38;MAF_USDA=36.471
NC_035096.1	25123947	.	A	T	.	.	MAF_USDA=25.595
NC_035096.1	25123948	.	A	T	.	.	MAF_USDA=10.417
NC_035096.1	25123981	.	C	A	.	.	MAF_INRAE=14.167;MAF_USDA=4.918
NC_035096.1	25123990	.	G	T	.	.	MAF_INRAE=22.5;MAF_USDA=18.824
NC_035096.1	25123992	.	G	A	.	.	MAF_USDA=5.738
NC_035096.1	25124016	.	T	A	.	.	MAF_INRAE=2.5
NC_035096.1	25124022	.	G	A	.	.	MAF_INRAE=22.5;MAF_USDA=19.412
NC_035096.1	25124050	.	T	A	.	.	MAF_INRAE=26.667;MAF_USDA=18.235
NC_035096.1	25124058	.	A	T	.	.	MAF_INRAE=22.5;MAF_USDA=18.824
NC_035096.1	25124116	.	C	G	.	.	MAF_USDA=3.279
NC_035096.1	25124155	.	C	A	.	.	MAF_USDA=1.765
NC_035096.1	25124226	.	C	T	.	.	MAF_USDA=4.098
NC_035096.1	25124255	.	A	G	.	.	MAF_USDA=2.083
NC_035096.1	25124382	.	A	C	.	.	MAF_INRAE=22.5;MAF_USDA=18.824
NC_035096.1	25124414	.	C	A	.	.	MAF_INRAE=2.5;MAF_USDA=6.557
NC_035096.1	25124484	.	G	C	.	.	MAF_USDA=4.098
NC_035096.1	25124498	.	G	A	.	.	MAF_USDA=4.098
NC_035096.1	25124500	.	T	A	.	.	MAF_USDA=11.176
NC_035096.1	25124505	.	G	T	.	.	MAF_INRAE=44.937;MAF_USDA=38.235
NC_035096.1	25124623	.	G	T	.	.	MAF_INRAE=26.582;MAF_USDA=31.148
NC_035096.1	25124652	.	A	G	.	.	MAF_INRAE=22.5;MAF_USDA=21.765
NC_035096.1	25124727	.	A	T	.	.	MAF_USDA=4.098
NC_035096.1	25124784	.	A	T	.	.	MAF_INRAE=5.0;MAF_USDA=10.417
NC_035096.1	25124887	.	A	G	.	.	MAF_INRAE=20.253;MAF_USDA=14.706
NC_035096.1	25125004	.	A	C	.	.	MAF_INRAE=22.5;MAF_USDA=22.941
NC_035096.1	25125017	.	A	T	.	.	MAF_INRAE=22.5;MAF_USDA=22.353
NC_035096.1	25125131	.	G	A	.	.	MAF_INRAE=36.842
NC_035096.1	25125144	.	A	G	.	.	MAF_USDA=2.459
NC_035096.1	25125188	.	T	C	.	.	MAF_INRAE=20.253;MAF_USDA=14.706
NC_035096.1	25125292	.	T	C	.	.	MAF_INRAE=26.667;MAF_USDA=27.059
NC_035096.1	25125322	.	G	T	.	.	MAF_USDA=4.098
NC_035096.1	25125445	.	C	A	.	.	MAF_INRAE=26.667;MAF_USDA=25.294
NC_035096.1	25125478	.	T	C	.	.	MAF_USDA=4.118
NC_035096.1	25125587	.	T	C	.	.	MAF_INRAE=3.333;MAF_USDA=3.279
NC_035096.1	25125641	.	C	G	.	.	MAF_USDA=5.738
NC_035096.1	25125667	.	C	A	.	.	MAF_USDA=5.294
NC_035096.1	25125716	.	A	C	.	.	MAF_USDA=4.098
NC_035096.1	25125757	.	A	T	.	.	MAF_INRAE=26.667;MAF_USDA=25.882
NC_035096.1	25125765	.	T	A	.	.	MAF_INRAE=4.167
NC_035096.1	25125766	.	A	T	.	.	MAF_INRAE=21.519
NC_035096.1	25125767	.	A	T	.	.	MAF_INRAE=5.833;MAF_USDA=4.706
NC_035096.1	25125848	.	C	A	.	.	MAF_USDA=4.098
NC_035096.1	25125920	.	C	T	.	.	MAF_INRAE=22.5;MAF_USDA=22.353
NC_035096.1	25125928	.	A	G	.	.	MAF_INRAE=27.215;MAF_USDA=30.0
NC_035096.1	25125994	.	A	T	.	.	MAF_USDA=4.098
NC_035096.1	25126010	.	G	T	.	.	MAF_INRAE=27.5;MAF_USDA=27.059
NC_035096.1	25126014	.	G	A	.	.	MAF_INRAE=22.5;MAF_USDA=19.412
NC_035096.1	25126045	.	G	A	.	.	MAF_INRAE=17.089
NC_035096.1	25126110	.	C	A	.	.	MAF_INRAE=20.833;MAF_USDA=20.588
NC_035096.1	25126124	.	T	G	.	.	MAF_USDA=1.639
NC_035096.1	25126148	.	T	G	.	.	MAF_USDA=1.639
NC_035096.1	25126191	.	T	C	.	.	MAF_INRAE=35.0;MAF_USDA=27.647
NC_035096.1	25126209	.	C	T	.	.	MAF_INRAE=15.0;MAF_USDA=4.918
NC_035096.1	25126232	.	G	A	.	.	MAF_INRAE=5.0;MAF_USDA=4.706
NC_035096.1	25126260	.	G	A	.	.	MAF_USDA=2.941
NC_035096.1	25126327	.	G	A	.	.	MAF_INRAE=5.833
NC_035096.1	25126374	.	CTTTTTT	CTTTTTA	.	.	MAF_USDA=25.0
NC_035096.1	25126407	.	C	A	.	.	MAF_USDA=5.738
NC_035096.1	25126462	.	G	A	.	.	MAF_INRAE=10.526;MAF_USDA=8.333
NC_035096.1	25126567	.	A	G	.	.	MAF_INRAE=16.456
NC_035096.1	25126773	.	C	A	.	.	MAF_USDA=2.083
NC_035096.1	25126779	.	T	G	.	.	MAF_USDA=10.417
NC_035096.1	25126800	.	C	A	.	.	MAF_USDA=10.417
NC_035096.1	25126812	.	A	T	.	.	MAF_USDA=25.0
NC_035096.1	25126908	.	C	A	.	.	MAF_INRAE=6.667
NC_035096.1	25126928	.	G	T	.	.	MAF_INRAE=2.5
NC_035096.1	25127414	.	A	G	.	.	MAF_USDA=43.182
NC_035096.1	25127580	.	C	T	.	.	MAF_USDA=1.639
NC_035096.1	25127588	.	T	A	.	.	MAF_USDA=14.706
NC_035096.1	25127645	.	G	T	.	.	MAF_USDA=18.852
NC_035096.1	25127730	.	G	A	.	.	MAF_USDA=10.417
NC_035096.1	25127735	.	A	G	.	.	MAF_INRAE=23.333
NC_035096.1	25127758	.	C	A	.	.	MAF_USDA=6.557
NC_035096.1	25127776	.	T	C	.	.	MAF_USDA=3.279
NC_035096.1	25127819	.	C	A	.	.	MAF_USDA=6.557
NC_035096.1	25127959	.	A	T	.	.	MAF_USDA=1.639
NC_035096.1	25127984	.	A	G	.	.	MAF_USDA=4.118
NC_035096.1	25128165	.	C	T	.	.	MAF_INRAE=5.0;MAF_USDA=4.167
NC_035096.1	25128173	.	G	T	.	.	MAF_INRAE=20.253;MAF_USDA=7.738
NC_035096.1	25128234	.	A	G	.	.	MAF_USDA=1.667
NC_035096.1	25128262	.	C	T	.	.	MAF_USDA=35.119
NC_035096.1	25128470	.	C	T	.	.	MAF_INRAE=6.962
NC_035096.1	25128476	.	A	T	.	.	MAF_INRAE=23.333;MAF_USDA=12.941
NC_035096.1	25128480	.	T	G	.	.	MAF_INRAE=23.333;MAF_USDA=15.882
NC_035096.1	25128483	.	A	T	.	.	MAF_USDA=3.279
NC_035096.1	25128504	.	T	C	.	.	MAF_INRAE=5.0;MAF_USDA=4.118
NC_035096.1	25128510	.	A	C	.	.	MAF_INRAE=14.167;MAF_USDA=12.5
NC_035096.1	25128597	.	G	A	.	.	MAF_INRAE=13.333;MAF_USDA=9.016
NC_035096.1	25128683	.	C	T	.	.	MAF_INRAE=6.962;MAF_USDA=21.176
NC_035096.1	25128750	.	A	G	.	.	MAF_USDA=3.279
NC_035096.1	25128805	.	T	C	.	.	MAF_INRAE=4.167;MAF_USDA=4.118
NC_035096.1	25128823	.	G	A	.	.	MAF_INRAE=46.835;MAF_USDA=37.059
NC_035096.1	25128872	.	A	T	.	.	MAF_INRAE=4.167;MAF_USDA=4.118
NC_035096.1	25128882	.	C	A	.	.	MAF_INRAE=4.167;MAF_USDA=4.118
NC_035096.1	25128886	.	C	A	.	.	MAF_USDA=3.279
NC_035096.1	25128957	.	C	A	.	.	MAF_USDA=6.557
NC_035096.1	25129017	.	A	C	.	.	MAF_INRAE=23.333;MAF_USDA=15.294
NC_035096.1	25129236	.	C	T	.	.	MAF_INRAE=21.519;MAF_USDA=7.647
NC_035096.1	25129339	.	A	G	.	.	MAF_USDA=4.098
NC_035096.1	25129405	.	A	T	.	.	MAF_USDA=4.098
NC_035096.1	25129527	.	T	C	.	.	MAF_INRAE=5.0;MAF_USDA=9.016
NC_035096.1	25129540	.	C	T	.	.	MAF_INRAE=24.167;MAF_USDA=18.235
NC_035096.1	25129543	.	C	T	.	.	MAF_INRAE=4.167;MAF_USDA=8.197
NC_035096.1	25129597	.	G	A	.	.	MAF_INRAE=12.5;MAF_USDA=19.412
NC_035096.1	25129647	.	C	A	.	.	MAF_USDA=4.098
NC_035096.1	25129742	.	T	C	.	.	MAF_INRAE=10.759;MAF_USDA=2.459
NC_035096.1	25129779	.	T	C	.	.	MAF_USDA=4.098
NC_035096.1	25130528	.	G	A	.	.	MAF_USDA=2.542
NC_035096.1	25130677	.	T	G	.	.	MAF_INRAE=8.333;MAF_USDA=18.235
NC_035096.1	25130725	.	G	A	.	.	MAF_USDA=2.083
NC_035096.1	25130824	.	A	G	.	.	MAF_USDA=9.412
NC_035096.1	25130828	.	C	A	.	.	MAF_INRAE=10.526
NC_035096.1	25130862	.	T	G	.	.	MAF_INRAE=50.0;MAF_USDA=30.588
NC_035096.1	25130990	.	A	G	.	.	MAF_INRAE=50.0;MAF_USDA=28.824
NC_035096.1	25130993	.	A	C	.	.	MAF_INRAE=20.0;MAF_USDA=25.882
NC_035096.1	25131050	.	A	G	.	.	MAF_USDA=4.098
NC_035096.1	25131156	.	A	G	.	.	MAF_USDA=3.279
NC_035096.1	25131183	.	G	A	.	.	MAF_USDA=3.279
NC_035096.1	25131232	.	G	A	.	.	MAF_INRAE=5.833;MAF_USDA=5.294
NC_035096.1	25131256	.	A	G	.	.	MAF_INRAE=8.333;MAF_USDA=27.647
NC_035096.1	25131257	.	C	T	.	.	MAF_USDA=4.098
NC_035096.1	25131289	.	T	C	.	.	MAF_USDA=4.167
NC_035096.1	25131494	.	A	G	.	.	MAF_USDA=2.083
NC_035096.1	25131614	.	A	G	.	.	MAF_USDA=9.412
NC_035096.1	25131654	.	C	A	.	.	MAF_USDA=4.098
NC_035096.1	25131693	.	T	C	.	.	MAF_INRAE=5.833;MAF_USDA=5.294
NC_035096.1	25131834	.	T	C	.	.	MAF_USDA=4.098
NC_035096.1	25131886	.	C	T	.	.	MAF_USDA=2.083
NC_035096.1	25132003	.	C	T	.	.	MAF_USDA=9.836
NC_035096.1	25132019	.	A	G	.	.	MAF_USDA=10.656
NC_035096.1	25132026	.	C	T	.	.	MAF_USDA=10.656
NC_035096.1	25132042	.	G	A	.	.	MAF_USDA=9.836
NC_035096.1	25132061	.	T	C	.	.	MAF_USDA=11.176
NC_035096.1	25132078	.	A	G	.	.	MAF_USDA=11.176
NC_035096.1	25132079	.	A	C	.	.	MAF_USDA=12.353
NC_035096.1	25132080	.	A	C	.	.	MAF_INRAE=2.5;MAF_USDA=4.706
NC_035096.1	25132089	.	A	G	.	.	MAF_USDA=11.765
NC_035096.1	25132098	.	C	A	.	.	MAF_USDA=14.706
NC_035096.1	25132114	.	C	T	.	.	MAF_USDA=13.934
NC_035096.1	25132238	.	C	T	.	.	MAF_INRAE=5.0
NC_035096.1	25132322	.	G	A	.	.	MAF_USDA=3.279
NC_035096.1	25132380	.	A	C	.	.	MAF_USDA=1.639
NC_035096.1	25132409	.	G	T	.	.	MAF_INRAE=7.595
NC_035096.1	25132463	.	C	T	.	.	MAF_USDA=3.279
NC_035096.1	25132464	.	A	C	.	.	MAF_INRAE=10.833;MAF_USDA=25.0
NC_035096.1	25132476	.	T	G	.	.	MAF_USDA=4.098
NC_035096.1	25132477	.	A	T	.	.	MAF_USDA=3.279
NC_035096.1	25132495	.	A	C	.	.	MAF_INRAE=40.506;MAF_USDA=45.882
NC_035096.1	25132497	.	A	C	.	.	MAF_USDA=2.459
NC_035096.1	25132511	.	T	C	.	.	MAF_USDA=9.016
NC_035096.1	25132557	.	G	A	.	.	MAF_USDA=2.459
NC_035096.1	25132584	.	T	C	.	.	MAF_INRAE=14.557;MAF_USDA=2.459
NC_035096.1	25132715	.	T	A	.	.	MAF_USDA=3.279
NC_035096.1	25132720	.	C	T	.	.	MAF_USDA=2.459
NC_035096.1	25132725	.	A	T	.	.	MAF_USDA=11.765
NC_035096.1	25132726	.	T	A	.	.	MAF_USDA=11.765
NC_035096.1	25132759	.	T	G	.	.	MAF_USDA=1.639
NC_035096.1	25132775	.	A	T	.	.	MAF_USDA=3.279
NC_035096.1	25132813	.	C	A	.	.	MAF_USDA=10.417
NC_035096.1	25132956	.	G	A	.	.	MAF_INRAE=8.333;MAF_USDA=4.706
NC_035096.1	25132958	.	T	A	.	.	MAF_INRAE=3.333
NC_035096.1	25132967	.	G	T	.	.	MAF_INRAE=14.557;MAF_USDA=2.459
NC_035096.1	25133159	.	T	G	.	.	MAF_USDA=3.279
NC_035096.1	25133255	.	T	A	.	.	MAF_USDA=3.279
NC_035096.1	25133272	.	T	A	.	.	MAF_USDA=3.279
NC_035096.1	25133336	.	G	A	.	.	MAF_USDA=3.279
NC_035096.1	25133360	.	C	T	.	.	MAF_USDA=3.279
NC_035096.1	25133437	.	C	A	.	.	MAF_INRAE=37.342;MAF_USDA=48.824
NC_035096.1	25133490	.	G	T	.	.	MAF_INRAE=5.0;MAF_USDA=4.118
NC_035096.1	25133568	.	C	A	.	.	MAF_USDA=3.279
NC_035096.1	25133599	.	G	A	.	.	MAF_INRAE=4.167;MAF_USDA=3.279
NC_035096.1	25133671	.	T	A	.	.	MAF_USDA=8.197
NC_035096.1	25133687	.	G	A	.	.	MAF_INRAE=22.5;MAF_USDA=12.353
NC_035096.1	25133793	.	T	C	.	.	MAF_USDA=10.417
NC_035096.1	25133921	.	C	T	.	.	MAF_USDA=5.738
NC_035096.1	25133958	.	C	A	.	.	MAF_USDA=9.836
NC_035096.1	25134067	.	T	C	.	.	MAF_USDA=4.118
NC_035096.1	25134070	.	A	G	.	.	MAF_USDA=1.639
NC_035096.1	25134093	.	A	T	.	.	MAF_USDA=4.118
NC_035096.1	25134168	.	A	G	.	.	MAF_USDA=2.586
NC_035096.1	25134292	.	T	G	.	.	MAF_INRAE=5.063;MAF_USDA=4.217
NC_035096.1	25134331	.	C	T	.	.	MAF_INRAE=15.789;MAF_USDA=8.333
NC_035096.1	25134342	.	G	A	.	.	MAF_INRAE=44.304;MAF_USDA=48.214
NC_035096.1	25134387	.	A	C	.	.	MAF_USDA=3.279
NC_035096.1	25134399	.	G	C	.	.	MAF_INRAE=6.329
NC_035096.1	25134421	.	T	G	.	.	MAF_USDA=1.639
NC_035096.1	25134568	.	A	C	.	.	MAF_USDA=4.098
NC_035096.1	25134580	.	T	G	.	.	MAF_INRAE=2.5
NC_035096.1	25134663	.	C	A	.	.	MAF_USDA=2.083
NC_035096.1	25134727	.	A	G	.	.	MAF_INRAE=2.5
NC_035096.1	25134742	.	A	G	.	.	MAF_INRAE=2.5
NC_035096.1	25134753	.	C	A	.	.	MAF_USDA=2.459
NC_035096.1	25134760	.	G	T	.	.	MAF_USDA=4.918
NC_035096.1	25134778	.	C	T	.	.	MAF_INRAE=17.722
NC_035096.1	25134845	.	T	G	.	.	MAF_USDA=1.639
NC_035096.1	25134855	.	C	T	.	.	MAF_INRAE=15.19;MAF_USDA=5.882
NC_035096.1	25134916	.	T	G	.	.	MAF_INRAE=5.063;MAF_USDA=8.333
NC_035096.1	25134963	.	G	T	.	.	MAF_USDA=3.529
NC_035096.1	25135016	.	A	G	.	.	MAF_INRAE=40.506;MAF_USDA=47.059
NC_035096.1	25135082	.	C	T	.	.	MAF_INRAE=15.789
NC_035096.1	25135115	.	A	C	.	.	MAF_USDA=1.765
NC_035096.1	25135122	.	C	A	.	.	MAF_INRAE=5.063;MAF_USDA=5.294
NC_035096.1	25135176	.	T	A	.	.	MAF_USDA=1.639
NC_035096.1	25135198	.	A	G	.	.	MAF_USDA=5.738
NC_035096.1	25135234	.	C	G	.	.	MAF_INRAE=25.0;MAF_USDA=12.941
NC_035096.1	25135298	.	T	G	.	.	MAF_USDA=3.279
NC_035096.1	25135369	.	G	T	.	.	MAF_USDA=3.529
NC_035096.1	25135446	.	A	T	.	.	MAF_INRAE=41.139;MAF_USDA=46.471
NC_035096.1	25135500	.	C	G	.	.	MAF_USDA=2.083
NC_035096.1	25135501	.	G	A	.	.	MAF_INRAE=25.0;MAF_USDA=12.941
NC_035096.1	25135556	.	A	G	.	.	MAF_INRAE=30.0;MAF_USDA=20.0
NC_035096.1	25135578	.	C	G	.	.	MAF_INRAE=5.063;MAF_USDA=4.118
NC_035096.1	25135626	.	A	G	.	.	MAF_USDA=3.529
NC_035096.1	25135664	.	G	A	.	.	MAF_INRAE=15.19;MAF_USDA=2.459
NC_035096.1	25135717	.	C	A	.	.	MAF_INRAE=10.526
NC_035096.1	25135751	.	G	C	.	.	MAF_USDA=1.176
NC_035096.1	25135776	.	A	C	.	.	MAF_INRAE=31.646;MAF_USDA=34.706
NC_035096.1	25135859	.	G	A	.	.	MAF_INRAE=5.063;MAF_USDA=5.882
NC_035096.1	25135882	.	C	T	.	.	MAF_USDA=11.176
NC_035096.1	25135888	.	G	A	.	.	MAF_INRAE=15.19;MAF_USDA=6.471
NC_035096.1	25135907	.	G	T	.	.	MAF_INRAE=5.063;MAF_USDA=4.706
NC_035096.1	25135999	.	C	T	.	.	MAF_INRAE=5.0;MAF_USDA=4.706
NC_035096.1	25136059	.	C	T	.	.	MAF_USDA=3.279
NC_035096.1	25136186	.	C	A	.	.	MAF_INRAE=36.076;MAF_USDA=38.824
NC_035096.1	25136200	.	T	G	.	.	MAF_INRAE=14.557;MAF_USDA=8.333
NC_035096.1	25136201	.	T	A	.	.	MAF_INRAE=11.667;MAF_USDA=8.333
NC_035096.1	25136285	.	T	G	.	.	MAF_USDA=2.083
NC_035096.1	25136431	.	A	T	.	.	MAF_INRAE=18.354
NC_035096.1	25136564	.	T	G	.	.	MAF_INRAE=15.19;MAF_USDA=5.882
NC_035096.1	25136570	.	C	T	.	.	MAF_INRAE=20.253;MAF_USDA=10.588
NC_035096.1	25136622	.	A	G	.	.	MAF_USDA=4.918
NC_035096.1	25136623	.	A	T	.	.	MAF_INRAE=17.089
NC_035096.1	25136644	.	A	T	.	.	MAF_INRAE=17.089
NC_035096.1	25136668	.	G	T	.	.	MAF_USDA=3.279
NC_035096.1	25136699	.	A	T	.	.	MAF_INRAE=17.722
NC_035096.1	25136892	.	T	G	.	.	MAF_USDA=8.333
NC_035096.1	25137091	.	T	A	.	.	MAF_USDA=47.826
NC_035096.1	25137481	.	T	A	.	.	MAF_USDA=12.5
NC_035096.1	25137531	.	G	A	.	.	MAF_USDA=27.083
NC_035096.1	25137655	.	C	T	.	.	MAF_INRAE=28.947
NC_035096.1	25137699	.	T	G	.	.	MAF_INRAE=35.833;MAF_USDA=27.083
NC_035096.1	25137700	.	C	G	.	.	MAF_INRAE=9.167
NC_035096.1	25137704	.	C	A	.	.	MAF_USDA=1.639
NC_035096.1	25137742	.	A	G	.	.	MAF_USDA=1.667
NC_035096.1	25137743	.	A	T	.	.	MAF_INRAE=5.833;MAF_USDA=8.333
NC_035096.1	25137787	.	A	C	.	.	MAF_INRAE=18.354
NC_035096.1	25137827	.	T	C	.	.	MAF_INRAE=21.053
NC_035096.1	25137849	.	C	T	.	.	MAF_INRAE=26.316
NC_035096.1	25137889	.	A	T	.	.	MAF_INRAE=26.316
NC_035096.1	25137898	.	T	G	.	.	MAF_INRAE=21.053
NC_035096.1	25138125	.	G	T	.	.	MAF_INRAE=3.333
NC_035096.1	25138185	.	A	C	.	.	MAF_USDA=6.25
NC_035096.1	25138399	.	C	T	.	.	MAF_INRAE=14.557
NC_035096.1	25138428	.	A	C	.	.	MAF_INRAE=4.167;MAF_USDA=1.639
NC_035096.1	25138567	.	T	C	.	.	MAF_INRAE=2.5
NC_035096.1	25138570	.	G	A	.	.	MAF_INRAE=6.962
NC_035096.1	25138644	.	T	C	.	.	MAF_USDA=1.176
NC_035096.1	25138714	.	A	T	.	.	MAF_INRAE=22.152
NC_035096.1	25138719	.	G	T	.	.	MAF_USDA=1.639
NC_035096.1	25138725	.	C	T	.	.	MAF_INRAE=5.063;MAF_USDA=8.333
NC_035096.1	25138762	.	A	G	.	.	MAF_USDA=2.459
NC_035096.1	25138863	.	G	T	.	.	MAF_INRAE=15.19;MAF_USDA=10.588
NC_035096.1	25138935	.	C	A	.	.	MAF_USDA=10.417
NC_035096.1	25138963	.	G	A	.	.	MAF_INRAE=3.333;MAF_USDA=8.824
NC_035096.1	25138993	.	C	T	.	.	MAF_USDA=4.098
NC_035096.1	25139087	.	A	G	.	.	MAF_INRAE=24.051;MAF_USDA=24.706
NC_035096.1	25139125	.	T	C	.	.	MAF_INRAE=6.962
NC_035096.1	25139304	.	T	C	.	.	MAF_USDA=2.5
NC_035096.1	25139355	.	A	T	.	.	MAF_USDA=1.639
NC_035096.1	25139483	.	T	C	.	.	MAF_INRAE=10.0
NC_035096.1	25139485	.	T	A	.	.	MAF_USDA=7.377
NC_035096.1	25139496	.	C	T	.	.	MAF_USDA=4.918
NC_035096.1	25139520	.	G	T	.	.	MAF_USDA=4.098
NC_035096.1	25140009	.	C	A	.	.	MAF_USDA=1.639
NC_035096.1	25140063	.	T	G	.	.	MAF_INRAE=15.19;MAF_USDA=6.471
NC_035096.1	25140183	.	T	G	.	.	MAF_INRAE=22.5;MAF_USDA=12.353
NC_035096.1	25140228	.	C	T	.	.	MAF_USDA=3.279
NC_035096.1	25140350	.	A	G	.	.	MAF_INRAE=2.5
NC_035096.1	25140451	.	A	T	.	.	MAF_INRAE=13.333;MAF_USDA=4.918
NC_035096.1	25140488	.	A	G	.	.	MAF_INRAE=15.19;MAF_USDA=7.647
NC_035096.1	25140515	.	C	T	.	.	MAF_USDA=10.656
NC_035096.1	25140553	.	T	C	.	.	MAF_INRAE=6.962;MAF_USDA=7.059
NC_035096.1	25140659	.	A	C	.	.	MAF_INRAE=10.833
NC_035096.1	25140665	.	C	T	.	.	MAF_INRAE=10.0
NC_035096.1	25140667	.	C	T	.	.	MAF_INRAE=10.0
NC_035096.1	25140672	.	A	T	.	.	MAF_INRAE=10.0
NC_035096.1	25140682	.	G	T	.	.	MAF_INRAE=10.833
NC_035096.1	25140810	.	C	G	.	.	MAF_USDA=2.459
NC_035096.1	25140861	.	G	C	.	.	MAF_INRAE=7.5
NC_035096.1	25141021	.	C	T	.	.	MAF_USDA=4.118
NC_035096.1	25141029	.	C	T	.	.	MAF_USDA=2.459
NC_035096.1	25141178	.	T	A	.	.	MAF_INRAE=43.671;MAF_USDA=38.824
NC_035096.1	25141228	.	T	A	.	.	MAF_USDA=3.279
NC_035096.1	25141289	.	G	A	.	.	MAF_INRAE=37.342;MAF_USDA=50.0
NC_035096.1	25141424	.	C	T	.	.	MAF_USDA=11.475
NC_035096.1	25141426	.	A	G	.	.	MAF_USDA=10.417
NC_035096.1	25141437	.	A	G	.	.	MAF_USDA=10.417
NC_035096.1	25141454	.	G	T	.	.	MAF_USDA=17.213
NC_035096.1	25141459	.	T	C	.	.	MAF_USDA=17.213
NC_035096.1	25141479	.	A	C	.	.	MAF_USDA=10.169
NC_035096.1	25141533	.	A	C	.	.	MAF_USDA=7.759
NC_035096.1	25141605	.	A	G	.	.	MAF_USDA=8.197
NC_035096.1	25141744	.	G	T	.	.	MAF_USDA=2.459
NC_035096.1	25141944	.	T	A	.	.	MAF_INRAE=2.5
NC_035096.1	25141949	.	C	A	.	.	MAF_USDA=3.279
NC_035096.1	25142074	.	T	G	.	.	MAF_USDA=7.377
NC_035096.1	25142086	.	G	A	.	.	MAF_INRAE=2.532
NC_035096.1	25142210	.	C	T	.	.	MAF_INRAE=6.962
NC_035096.1	25142217	.	G	A	.	.	MAF_USDA=7.377
NC_035096.1	25142300	.	A	C	.	.	MAF_INRAE=5.063;MAF_USDA=5.294
NC_035096.1	25142398	.	A	C	.	.	MAF_INRAE=14.167;MAF_USDA=9.412
NC_035096.1	25142502	.	C	A	.	.	MAF_INRAE=6.962;MAF_USDA=8.235
NC_035096.1	25142574	.	A	C	.	.	MAF_USDA=7.377
NC_035096.1	25142652	.	T	A	.	.	MAF_USDA=2.083
NC_035096.1	25142847	.	T	A	.	.	MAF_USDA=7.377
NC_035096.1	25142993	.	C	A	.	.	MAF_INRAE=17.722;MAF_USDA=13.69
NC_035096.1	25143018	.	A	G	.	.	MAF_INRAE=23.333;MAF_USDA=12.941
NC_035096.1	25143023	.	C	G	.	.	MAF_USDA=5.738
NC_035096.1	25143172	.	A	T	.	.	MAF_USDA=8.197
NC_035096.1	25143194	.	C	A	.	.	MAF_INRAE=5.063;MAF_USDA=5.294
NC_035096.1	25143280	.	T	C	.	.	MAF_INRAE=2.5;MAF_USDA=5.738
NC_035096.1	25143321	.	A	T	.	.	MAF_USDA=2.459
NC_035096.1	25143323	.	C	T	.	.	MAF_INRAE=5.0;MAF_USDA=4.706
NC_035096.1	25143360	.	G	A	.	.	MAF_USDA=2.083
NC_035096.1	25143412	.	C	A	.	.	MAF_INRAE=3.333;MAF_USDA=1.639
NC_035096.1	25143433	.	G	A	.	.	MAF_USDA=1.639
NC_035096.1	25143456	.	A	G	.	.	MAF_INRAE=13.924;MAF_USDA=2.459
NC_035096.1	25143510	.	C	T	.	.	MAF_USDA=1.639
NC_035096.1	25143542	.	T	C	.	.	MAF_USDA=7.377
NC_035096.1	25143610	.	C	T	.	.	MAF_USDA=10.588
NC_035096.1	25143615	.	C	T	.	.	MAF_USDA=8.197
NC_035096.1	25143696	.	C	T	.	.	MAF_INRAE=15.19;MAF_USDA=4.706
NC_035096.1	25143697	.	A	T	.	.	MAF_USDA=7.377
NC_035096.1	25143780	.	C	T	.	.	MAF_USDA=7.377
NC_035096.1	25143803	.	T	C	.	.	MAF_USDA=2.459
NC_035096.1	25143811	.	A	T	.	.	MAF_INRAE=23.333;MAF_USDA=17.059
NC_035096.1	25143874	.	C	A	.	.	MAF_USDA=2.083
NC_035096.1	25143918	.	A	C	.	.	MAF_INRAE=3.333;MAF_USDA=1.639
NC_035096.1	25143923	.	C	A	.	.	MAF_INRAE=4.167;MAF_USDA=3.529
NC_035096.1	25143939	.	A	C	.	.	MAF_USDA=7.377
NC_035096.1	25144099	.	T	C	.	.	MAF_INRAE=39.873;MAF_USDA=27.647
NC_035096.1	25144161	.	G	T	.	.	MAF_INRAE=30.0;MAF_USDA=27.059
NC_035096.1	25144367	.	T	C	.	.	MAF_USDA=3.529
NC_035096.1	25144400	.	A	G	.	.	MAF_INRAE=20.0;MAF_USDA=36.471
NC_035096.1	25144484	.	G	T	.	.	MAF_INRAE=17.722
NC_035096.1	25144496	.	T	C	.	.	MAF_USDA=4.098
NC_035096.1	25144505	.	T	A	.	.	MAF_INRAE=49.367;MAF_USDA=38.235
NC_035096.1	25144584	.	C	T	.	.	MAF_INRAE=39.873;MAF_USDA=8.824
NC_035096.1	25144585	.	G	A	.	.	MAF_INRAE=3.333
NC_035096.1	25144640	.	C	T	.	.	MAF_USDA=4.918
NC_035096.1	25144703	.	T	C	.	.	MAF_USDA=3.279
NC_035096.1	25144876	.	G	A	.	.	MAF_USDA=2.459
NC_035096.1	25144880	.	C	T	.	.	MAF_INRAE=6.962
NC_035096.1	25144903	.	A	T	.	.	MAF_INRAE=31.667
NC_035096.1	25144923	.	A	G	.	.	MAF_INRAE=31.667
NC_035096.1	25144993	.	G	C	.	.	MAF_USDA=5.738
NC_035096.1	25145040	.	T	C	.	.	MAF_INRAE=41.667;MAF_USDA=41.667
NC_035096.1	25145076	.	C	A	.	.	MAF_INRAE=26.667;MAF_USDA=31.176
NC_035096.1	25145339	.	G	A	.	.	MAF_INRAE=6.962
NC_035096.1	25145436	.	A	C	.	.	MAF_INRAE=3.333
NC_035096.1	25145604	.	G	T	.	.	MAF_INRAE=3.333;MAF_USDA=12.295
NC_035096.1	25145630	.	C	T	.	.	MAF_INRAE=6.329
NC_035096.1	25146163	.	A	C	.	.	MAF_USDA=1.639
NC_035096.1	25146171	.	G	T	.	.	MAF_INRAE=13.333;MAF_USDA=7.059
NC_035096.1	25146250	.	T	A	.	.	MAF_USDA=27.083
NC_035096.1	25146350	.	G	A	.	.	MAF_INRAE=35.443;MAF_USDA=28.824
NC_035096.1	25146578	.	A	C	.	.	MAF_INRAE=32.278;MAF_USDA=25.294
NC_035096.1	25146617	.	T	C	.	.	MAF_USDA=1.639
NC_035096.1	25146644	.	A	C	.	.	MAF_USDA=3.279
NC_035096.1	25146701	.	T	G	.	.	MAF_INRAE=2.5;MAF_USDA=6.557
NC_035096.1	25146841	.	C	A	.	.	MAF_INRAE=10.759;MAF_USDA=17.647
NC_035096.1	25146856	.	A	C	.	.	MAF_USDA=2.459
NC_035096.1	25146986	.	A	G	.	.	MAF_USDA=2.459
NC_035096.1	25147019	.	C	G	.	.	MAF_USDA=9.016
NC_035096.1	25147103	.	C	A	.	.	MAF_USDA=2.083
NC_035096.1	25147227	.	T	A	.	.	MAF_USDA=1.639
NC_035096.1	25147233	.	T	C	.	.	MAF_USDA=2.459
NC_035096.1	25147402	.	C	G	.	.	MAF_USDA=2.459
NC_035096.1	25147403	.	G	C	.	.	MAF_INRAE=3.333;MAF_USDA=12.295
NC_035096.1	25147575	.	C	A	.	.	MAF_INRAE=14.167;MAF_USDA=6.471
NC_035096.1	25147740	.	C	T	.	.	MAF_INRAE=11.392;MAF_USDA=17.059
NC_035096.1	25147789	.	G	A	.	.	MAF_INRAE=13.333;MAF_USDA=6.471
NC_035096.1	25147795	.	G	A	.	.	MAF_USDA=3.279
NC_035096.1	25147847	.	G	A	.	.	MAF_USDA=1.639
NC_035096.1	25147884	.	T	C	.	.	MAF_INRAE=22.5;MAF_USDA=10.588
NC_035096.1	25147926	.	A	T	.	.	MAF_USDA=2.083
NC_035096.1	25148023	.	C	T	.	.	MAF_INRAE=10.833;MAF_USDA=14.706
NC_035096.1	25148098	.	G	A	.	.	MAF_INRAE=2.532
NC_035096.1	25148140	.	G	A	.	.	MAF_USDA=1.639
NC_035096.1	25148155	.	T	C	.	.	MAF_INRAE=49.367;MAF_USDA=30.588
NC_035096.1	25148367	.	G	A	.	.	MAF_INRAE=33.544;MAF_USDA=28.824
NC_035096.1	25148419	.	G	C	.	.	MAF_INRAE=22.5;MAF_USDA=11.765
NC_035096.1	25148420	.	C	T	.	.	MAF_USDA=2.459
NC_035096.1	25148464	.	C	T	.	.	MAF_INRAE=2.532
NC_035096.1	25148484	.	C	T	.	.	MAF_USDA=7.377
NC_035096.1	25148532	.	T	C	.	.	MAF_USDA=2.083
NC_035096.1	25148568	.	G	C	.	.	MAF_INRAE=2.532
NC_035096.1	25148629	.	G	A	.	.	MAF_USDA=2.083
NC_035096.1	25148674	.	G	A	.	.	MAF_INRAE=20.0;MAF_USDA=27.083
NC_035096.1	25148747	.	C	T	.	.	MAF_USDA=2.083
NC_035096.1	25148786	.	A	T	.	.	MAF_USDA=11.176
NC_035096.1	25148795	.	C	T	.	.	MAF_USDA=1.639
NC_035096.1	25148798	.	G	A	.	.	MAF_USDA=7.059
NC_035096.1	25148801	.	A	G	.	.	MAF_USDA=12.941
NC_035096.1	25148824	.	G	A	.	.	MAF_INRAE=22.5;MAF_USDA=11.176
NC_035096.1	25148838	.	G	A	.	.	MAF_USDA=2.459
NC_035096.1	25148882	.	G	T	.	.	MAF_INRAE=22.5;MAF_USDA=12.353
NC_035096.1	25148906	.	C	T	.	.	MAF_USDA=2.459
NC_035096.1	25148918	.	A	G	.	.	MAF_USDA=16.667
NC_035096.1	25148973	.	A	C	.	.	MAF_INRAE=17.722
NC_035096.1	25149114	.	C	T	.	.	MAF_INRAE=15.19;MAF_USDA=5.294
NC_035096.1	25149156	.	T	A	.	.	MAF_INRAE=17.722;MAF_USDA=7.059
NC_035096.1	25149237	.	A	G	.	.	MAF_INRAE=14.557;MAF_USDA=14.754
NC_035096.1	25149292	.	T	C	.	.	MAF_INRAE=36.076;MAF_USDA=37.059
NC_035096.1	25149319	.	A	G	.	.	MAF_INRAE=49.367;MAF_USDA=26.471
NC_035096.1	25149387	.	T	A	.	.	MAF_INRAE=15.789;MAF_USDA=8.333
NC_035096.1	25149389	.	G	T	.	.	MAF_INRAE=2.5;MAF_USDA=2.459
NC_035096.1	25149396	.	A	T	.	.	MAF_INRAE=17.089;MAF_USDA=5.294
NC_035096.1	25149399	.	G	A	.	.	MAF_INRAE=12.5;MAF_USDA=5.294
NC_035096.1	25149500	.	G	A	.	.	MAF_INRAE=5.0;MAF_USDA=5.294
NC_035096.1	25149516	.	T	G	.	.	MAF_INRAE=49.367;MAF_USDA=28.824
NC_035096.1	25149529	.	G	A	.	.	MAF_USDA=1.639
NC_035096.1	25149724	.	C	T	.	.	MAF_USDA=2.459
NC_035096.1	25149733	.	G	A	.	.	MAF_INRAE=20.0;MAF_USDA=27.083
NC_035096.1	25149781	.	C	G	.	.	MAF_USDA=3.279
NC_035096.1	25149834	.	C	A	.	.	MAF_INRAE=17.722;MAF_USDA=5.294
NC_035096.1	25149857	.	G	A	.	.	MAF_USDA=2.5
NC_035096.1	25149985	.	T	C	.	.	MAF_INRAE=45.0
NC_035096.1	25150034	.	C	T	.	.	MAF_INRAE=7.5;MAF_USDA=3.279
NC_035096.1	25150084	.	G	A	.	.	MAF_INRAE=2.532
NC_035096.1	25150168	.	A	C	.	.	MAF_USDA=2.459
NC_035096.1	25150179	.	G	T	.	.	MAF_USDA=14.754
NC_035096.1	25150193	.	A	G	.	.	MAF_USDA=28.235
NC_035096.1	25150198	.	C	A	.	.	MAF_USDA=28.689
NC_035096.1	25150199	.	G	A	.	.	MAF_USDA=1.639
NC_035096.1	25150200	.	C	A	.	.	MAF_USDA=31.25
NC_035096.1	25150258	.	G	A	.	.	MAF_USDA=29.167
NC_035096.1	25150337	.	T	A	.	.	MAF_USDA=18.75
NC_035096.1	25150343	.	A	G	.	.	MAF_USDA=30.588
NC_035096.1	25150349	.	G	A	.	.	MAF_USDA=12.5
NC_035096.1	25150378	.	C	A	.	.	MAF_USDA=25.0
NC_035096.1	25150408	.	C	A	.	.	MAF_USDA=2.459
NC_035096.1	25150501	.	A	C	.	.	MAF_INRAE=46.835;MAF_USDA=26.471
NC_035096.1	25150527	.	C	A	.	.	MAF_INRAE=2.5;MAF_USDA=6.557
NC_035096.1	25150610	.	C	T	.	.	MAF_INRAE=33.544;MAF_USDA=29.412
NC_035096.1	25150621	.	C	T	.	.	MAF_USDA=2.459
NC_035096.1	25150667	.	G	T	.	.	MAF_INRAE=22.5;MAF_USDA=19.412
NC_035096.1	25150706	.	T	G	.	.	MAF_INRAE=13.333;MAF_USDA=7.059
NC_035096.1	25150741	.	G	T	.	.	MAF_INRAE=46.835;MAF_USDA=26.471
NC_035096.1	25150749	.	T	C	.	.	MAF_INRAE=31.646;MAF_USDA=22.353
NC_035096.1	25150783	.	T	A	.	.	MAF_INRAE=2.532
NC_035096.1	25150841	.	C	T	.	.	MAF_USDA=10.0
NC_035096.1	25150859	.	C	T	.	.	MAF_INRAE=14.167;MAF_USDA=20.0
NC_035096.1	25150903	.	C	A	.	.	MAF_USDA=1.639
NC_035096.1	25150944	.	G	A	.	.	MAF_USDA=2.459
NC_035096.1	25151084	.	G	T	.	.	MAF_INRAE=2.532
NC_035096.1	25151085	.	A	G	.	.	MAF_INRAE=2.5;MAF_USDA=6.557
NC_035096.1	25151162	.	G	T	.	.	MAF_INRAE=2.532;MAF_USDA=2.459
NC_035096.1	25151258	.	A	C	.	.	MAF_INRAE=2.532
NC_035096.1	25151261	.	G	A	.	.	MAF_INRAE=14.167;MAF_USDA=4.918
NC_035096.1	25151346	.	G	T	.	.	MAF_USDA=1.639
NC_035096.1	25151395	.	A	T	.	.	MAF_INRAE=46.835;MAF_USDA=27.059
NC_035096.1	25151424	.	G	T	.	.	MAF_INRAE=3.333;MAF_USDA=12.295
NC_035096.1	25151427	.	G	A	.	.	MAF_INRAE=5.0;MAF_USDA=5.294
NC_035096.1	25151428	.	C	T	.	.	MAF_INRAE=5.0;MAF_USDA=5.294
NC_035096.1	25151488	.	C	T	.	.	MAF_USDA=2.459
NC_035096.1	25151499	.	G	A	.	.	MAF_USDA=3.279
NC_035096.1	25151500	.	T	C	.	.	MAF_USDA=3.279
NC_035096.1	25151505	.	G	C	.	.	MAF_INRAE=4.167;MAF_USDA=5.294
NC_035096.1	25151518	.	G	A	.	.	MAF_INRAE=5.833;MAF_USDA=10.588
NC_035096.1	25151531	.	G	A	.	.	MAF_USDA=1.639
NC_035096.1	25151566	.	C	A	.	.	MAF_INRAE=2.532
NC_035096.1	25151589	.	G	C	.	.	MAF_INRAE=2.532
NC_035096.1	25151594	.	T	C	.	.	MAF_INRAE=2.532
NC_035096.1	25151619	.	C	T	.	.	MAF_USDA=5.738
NC_035096.1	25151685	.	T	G	.	.	MAF_INRAE=4.167;MAF_USDA=2.459
NC_035096.1	25151686	.	T	G	.	.	MAF_INRAE=48.101;MAF_USDA=27.647
NC_035096.1	25151695	.	A	G	.	.	MAF_INRAE=2.532
NC_035096.1	25151717	.	C	A	.	.	MAF_USDA=2.459
NC_035096.1	25151782	.	G	A	.	.	MAF_INRAE=2.5;MAF_USDA=5.738
NC_035096.1	25151871	.	A	G	.	.	MAF_INRAE=15.19;MAF_USDA=8.333
NC_035096.1	25151879	.	C	A	.	.	MAF_USDA=1.639
NC_035096.1	25151900	.	T	C	.	.	MAF_INRAE=15.789;MAF_USDA=3.529
NC_035096.1	25151922	.	T	A	.	.	MAF_INRAE=2.532
NC_035096.1	25151990	.	C	T	.	.	MAF_INRAE=32.278;MAF_USDA=21.765
NC_035096.1	25152052	.	T	A	.	.	MAF_INRAE=2.532
NC_035096.1	25152078	.	G	A	.	.	MAF_INRAE=15.19;MAF_USDA=13.115
NC_035096.1	25152406	.	C	A	.	.	MAF_INRAE=45.0;MAF_USDA=27.059
NC_035096.1	25152409	.	G	T	.	.	MAF_INRAE=43.333;MAF_USDA=27.059
NC_035096.1	25152425	.	G	T	.	.	MAF_INRAE=14.557;MAF_USDA=9.016
NC_035096.1	25152432	.	T	A	.	.	MAF_INRAE=2.532
NC_035096.1	25152454	.	T	A	.	.	MAF_INRAE=49.367;MAF_USDA=30.588
NC_035096.1	25152483	.	G	A	.	.	MAF_INRAE=31.646;MAF_USDA=22.941
NC_035096.1	25152488	.	A	C	.	.	MAF_INRAE=14.167;MAF_USDA=20.0
NC_035096.1	25152490	.	T	G	.	.	MAF_USDA=3.279
NC_035096.1	25152506	.	T	C	.	.	MAF_INRAE=46.835;MAF_USDA=27.647
NC_035096.1	25152520	.	T	A	.	.	MAF_USDA=2.459
NC_035096.1	25152533	.	C	T	.	.	MAF_INRAE=2.532
NC_035096.1	25152581	.	G	A	.	.	MAF_USDA=7.377
NC_035096.1	25152678	.	G	T	.	.	MAF_USDA=1.639
NC_035096.1	25152680	.	T	G	.	.	MAF_USDA=1.639
NC_035096.1	25152723	.	T	A	.	.	MAF_INRAE=36.842;MAF_USDA=35.417
NC_035096.1	25152797	.	G	A	.	.	MAF_INRAE=11.392;MAF_USDA=17.647
NC_035096.1	25152866	.	A	T	.	.	MAF_USDA=2.459
NC_035096.1	25152884	.	G	T	.	.	MAF_INRAE=2.532
NC_035096.1	25152911	.	T	C	.	.	MAF_INRAE=2.532
NC_035096.1	25152929	.	C	A	.	.	MAF_INRAE=8.228;MAF_USDA=6.471
NC_035096.1	25152938	.	C	T	.	.	MAF_INRAE=11.392;MAF_USDA=2.459
NC_035096.1	25152975	.	C	A	.	.	MAF_USDA=10.417
NC_035096.1	25153063	.	A	T	.	.	MAF_INRAE=11.392;MAF_USDA=12.5
NC_035096.1	25153091	.	T	C	.	.	MAF_USDA=3.279
NC_035096.1	25153124	.	T	C	.	.	MAF_INRAE=15.19;MAF_USDA=5.294
NC_035096.1	25153143	.	C	A	.	.	MAF_INRAE=50.0;MAF_USDA=31.176
NC_035096.1	25153161	.	T	A	.	.	MAF_INRAE=5.263
NC_035096.1	25153213	.	G	T	.	.	MAF_INRAE=2.532
NC_035096.1	25153302	.	C	T	.	.	MAF_INRAE=22.5;MAF_USDA=12.941
NC_035096.1	25153333	.	TTAACTAAC	TTAACTAAT	.	.	MAF_USDA=10.417
NC_035096.1	25153341	.	C	T	.	.	MAF_INRAE=5.0
NC_035096.1	25153372	.	A	T	.	.	MAF_INRAE=2.532
NC_035096.1	25153449	.	G	A	.	.	MAF_USDA=2.083
NC_035096.1	25153470	.	C	A	.	.	MAF_INRAE=2.532
NC_035096.1	25153534	.	C	A	.	.	MAF_USDA=2.459
NC_035096.1	25153585	.	T	A	.	.	MAF_USDA=1.639
NC_035096.1	25153710	.	G	T	.	.	MAF_INRAE=34.177;MAF_USDA=27.647
NC_035096.1	25153771	.	A	T	.	.	MAF_USDA=1.639
NC_035096.1	25153787	.	CAA	CAC	.	.	MAF_USDA=8.333
NC_035096.1	25153789	.	A	C	.	.	MAF_INRAE=15.19;MAF_USDA=4.167
NC_035096.1	25153831	.	A	C	.	.	MAF_USDA=1.639
NC_035096.1	25153883	.	A	C	.	.	MAF_INRAE=39.873;MAF_USDA=43.529
NC_035096.1	25153885	.	A	T	.	.	MAF_USDA=1.639
NC_035096.1	25153891	.	C	A	.	.	MAF_INRAE=14.167;MAF_USDA=26.471
NC_035096.1	25153917	.	G	A	.	.	MAF_USDA=1.639
NC_035096.1	25153923	.	T	A	.	.	MAF_INRAE=14.167;MAF_USDA=27.059
NC_035096.1	25153927	.	T	G	.	.	MAF_INRAE=40.506;MAF_USDA=45.882
NC_035096.1	25153980	.	C	T	.	.	MAF_USDA=2.459
NC_035096.1	25154011	.	G	A	.	.	MAF_INRAE=39.873;MAF_USDA=50.0
NC_035096.1	25154022	.	G	T	.	.	MAF_INRAE=28.481;MAF_USDA=35.882
NC_035096.1	25154027	.	T	C	.	.	MAF_USDA=2.083
NC_035096.1	25154037	.	C	T	.	.	MAF_USDA=1.639
NC_035096.1	25154043	.	G	A	.	.	MAF_USDA=5.738
NC_035096.1	25154097	.	A	G	.	.	MAF_USDA=27.976
NC_035096.1	25154403	.	G	A	.	.	MAF_USDA=42.353
NC_035096.1	25154472	.	G	A	.	.	MAF_INRAE=31.646;MAF_USDA=21.176
NC_035096.1	25154574	.	C	T	.	.	MAF_INRAE=13.291;MAF_USDA=26.471
NC_035096.1	25154597	.	A	T	.	.	MAF_INRAE=15.19;MAF_USDA=7.059
NC_035096.1	25154642	.	T	C	.	.	MAF_USDA=3.279
NC_035096.1	25154684	.	C	T	.	.	MAF_USDA=1.639
NC_035096.1	25154736	.	G	A	.	.	MAF_USDA=1.639
NC_035096.1	25154779	.	G	A	.	.	MAF_INRAE=15.19;MAF_USDA=7.059
NC_035096.1	25154872	.	G	A	.	.	MAF_USDA=1.639
NC_035096.1	25154910	.	C	A	.	.	MAF_INRAE=14.167;MAF_USDA=26.471
NC_035096.1	25154936	.	C	T	.	.	MAF_INRAE=2.532
NC_035096.1	25154951	.	G	C	.	.	MAF_INRAE=14.167;MAF_USDA=26.471
NC_035096.1	25154985	.	C	T	.	.	MAF_USDA=6.557
NC_035096.1	25155108	.	T	C	.	.	MAF_USDA=1.639
NC_035096.1	25155113	.	C	T	.	.	MAF_USDA=1.639
NC_035096.1	25155170	.	G	A	.	.	MAF_USDA=1.667
NC_035096.1	25155306	.	C	T	.	.	MAF_USDA=7.377
NC_035096.1	25155316	.	T	C	.	.	MAF_INRAE=41.772;MAF_USDA=46.471
NC_035096.1	25155344	.	A	G	.	.	MAF_USDA=1.639
NC_035096.1	25155352	.	C	T	.	.	MAF_INRAE=5.0;MAF_USDA=5.882
NC_035096.1	25155369	.	A	T	.	.	MAF_USDA=10.656
NC_035096.1	25155372	.	T	C	.	.	MAF_INRAE=35.443;MAF_USDA=27.647
NC_035096.1	25155422	.	G	A	.	.	MAF_INRAE=22.5;MAF_USDA=12.353
NC_035096.1	25155440	.	G	A	.	.	MAF_USDA=1.639
NC_035096.1	25155493	.	C	T	.	.	MAF_INRAE=22.5;MAF_USDA=12.353
NC_035096.1	25155552	.	C	T	.	.	MAF_INRAE=33.544;MAF_USDA=36.471
NC_035096.1	25155566	.	G	A	.	.	MAF_USDA=1.639
NC_035096.1	25155587	.	T	A	.	.	MAF_INRAE=2.532
NC_035096.1	25155610	.	A	G	.	.	MAF_INRAE=39.873;MAF_USDA=45.882
NC_035096.1	25155644	.	T	C	.	.	MAF_INRAE=32.278;MAF_USDA=21.176
NC_035096.1	25155654	.	G	A	.	.	MAF_INRAE=15.19;MAF_USDA=4.098
NC_035096.1	25155662	.	A	C	.	.	MAF_INRAE=13.291;MAF_USDA=27.059
NC_035096.1	25155672	.	C	T	.	.	MAF_INRAE=15.19;MAF_USDA=5.294
NC_035096.1	25155753	.	A	C	.	.	MAF_INRAE=22.5;MAF_USDA=11.765
NC_035096.1	25155783	.	C	A	.	.	MAF_INRAE=2.532
NC_035096.1	25155852	.	T	G	.	.	MAF_INRAE=13.291;MAF_USDA=28.235
NC_035096.1	25155883	.	G	C	.	.	MAF_INRAE=12.658;MAF_USDA=28.824
NC_035096.1	25155911	.	A	G	.	.	MAF_INRAE=14.167;MAF_USDA=8.235
NC_035096.1	25156044	.	G	A	.	.	MAF_INRAE=2.532
NC_035096.1	25156063	.	G	A	.	.	MAF_USDA=1.639
NC_035096.1	25156079	.	A	C	.	.	MAF_USDA=1.639
NC_035096.1	25156128	.	G	A	.	.	MAF_USDA=3.279
NC_035096.1	25156150	.	C	T	.	.	MAF_INRAE=14.167;MAF_USDA=27.647
NC_035096.1	25156151	.	A	G	.	.	MAF_INRAE=14.167;MAF_USDA=27.647
NC_035096.1	25156159	.	A	G	.	.	MAF_USDA=2.083
NC_035096.1	25156210	.	A	C	.	.	MAF_INRAE=34.177;MAF_USDA=46.471
NC_035096.1	25156252	.	G	T	.	.	MAF_USDA=2.459
NC_035096.1	25156583	.	A	C	.	.	MAF_USDA=45.833
NC_035096.1	25156587	.	A	T	.	.	MAF_USDA=2.083
NC_035096.1	25156590	.	G	T	.	.	MAF_USDA=22.917
NC_035096.1	25156636	.	G	T	.	.	MAF_USDA=2.083
NC_035096.1	25156652	.	T	G	.	.	MAF_INRAE=36.667;MAF_USDA=43.75
NC_035096.1	25156653	.	G	A	.	.	MAF_INRAE=36.667;MAF_USDA=43.75
NC_035096.1	25156682	.	A	G	.	.	MAF_INRAE=5.263
NC_035096.1	25156689	.	T	A	.	.	MAF_INRAE=11.667;MAF_USDA=8.333
NC_035096.1	25156712	.	G	T	.	.	MAF_INRAE=6.329;MAF_USDA=4.706
NC_035096.1	25156879	.	G	A	.	.	MAF_INRAE=21.519;MAF_USDA=11.176
NC_035096.1	25156936	.	G	A	.	.	MAF_USDA=1.639
NC_035096.1	25157069	.	G	A	.	.	MAF_USDA=1.639
NC_035096.1	25157072	.	C	A	.	.	MAF_USDA=2.083
NC_035096.1	25157091	.	A	C	.	.	MAF_INRAE=3.333
NC_035096.1	25157197	.	T	G	.	.	MAF_USDA=2.459
NC_035096.1	25157351	.	G	T	.	.	MAF_USDA=7.377
NC_035096.1	25157419	.	A	C	.	.	MAF_INRAE=3.333
NC_035096.1	25157429	.	C	T	.	.	MAF_USDA=5.738
NC_035096.1	25157523	.	G	A	.	.	MAF_USDA=2.459
NC_035096.1	25157597	.	A	T	.	.	MAF_USDA=2.459
NC_035096.1	25157746	.	T	A	.	.	MAF_USDA=1.639
NC_035096.1	25157920	.	A	G	.	.	MAF_INRAE=14.167;MAF_USDA=7.059
NC_035096.1	25158068	.	C	T	.	.	MAF_INRAE=25.316;MAF_USDA=28.824
NC_035096.1	25158122	.	C	T	.	.	MAF_INRAE=14.167;MAF_USDA=17.647
NC_035096.1	25158132	.	G	A	.	.	MAF_USDA=2.459
NC_035096.1	25158155	.	T	G	.	.	MAF_INRAE=5.263
NC_035096.1	25158165	.	C	A	.	.	MAF_USDA=2.459
NC_035096.1	25158170	.	A	T	.	.	MAF_INRAE=5.0;MAF_USDA=7.059
NC_035096.1	25158289	.	T	G	.	.	MAF_INRAE=14.167;MAF_USDA=20.0
NC_035096.1	25158290	.	C	T	.	.	MAF_INRAE=14.167;MAF_USDA=20.588
NC_035096.1	25158344	.	T	G	.	.	MAF_INRAE=14.167;MAF_USDA=24.706
NC_035096.1	25158377	.	C	A	.	.	MAF_USDA=1.639
NC_035096.1	25158425	.	T	G	.	.	MAF_INRAE=48.101;MAF_USDA=38.235
NC_035096.1	25158465	.	C	T	.	.	MAF_INRAE=5.0;MAF_USDA=5.294
NC_035096.1	25158547	.	T	A	.	.	MAF_INRAE=34.167;MAF_USDA=31.176
NC_035096.1	25158548	.	A	T	.	.	MAF_USDA=9.016
NC_035096.1	25158604	.	A	T	.	.	MAF_USDA=1.639
NC_035096.1	25158618	.	A	G	.	.	MAF_INRAE=20.833;MAF_USDA=9.836
NC_035096.1	25158867	.	A	G	.	.	MAF_USDA=1.639
NC_035096.1	25158875	.	T	C	.	.	MAF_INRAE=5.833
NC_035096.1	25158891	.	G	T	.	.	MAF_INRAE=17.722
NC_035096.1	25158896	.	G	T	.	.	MAF_USDA=11.475
NC_035096.1	25158920	.	T	G	.	.	MAF_INRAE=36.709;MAF_USDA=48.235
NC_035096.1	25158943	.	T	G	.	.	MAF_USDA=19.412
NC_035096.1	25159008	.	C	T	.	.	MAF_INRAE=5.0;MAF_USDA=5.294
NC_035096.1	25159148	.	G	A	.	.	MAF_USDA=1.639
NC_035096.1	25159258	.	G	T	.	.	MAF_INRAE=3.333
NC_035096.1	25159302	.	T	A	.	.	MAF_USDA=10.0
NC_035096.1	25159307	.	G	A	.	.	MAF_USDA=1.639
NC_035096.1	25159316	.	A	T	.	.	MAF_INRAE=15.19;MAF_USDA=5.294
NC_035096.1	25159364	.	C	A	.	.	MAF_INRAE=14.167;MAF_USDA=6.25
NC_035096.1	25159366	.	T	A	.	.	MAF_USDA=4.118
NC_035096.1	25159369	.	C	A	.	.	MAF_INRAE=5.063;MAF_USDA=8.333
NC_035096.1	25159371	.	A	T	.	.	MAF_USDA=1.639
NC_035096.1	25159386	.	G	T	.	.	MAF_INRAE=28.481;MAF_USDA=9.412
NC_035096.1	25159494	.	C	T	.	.	MAF_INRAE=31.013;MAF_USDA=9.412
NC_035096.1	25159561	.	G	A	.	.	MAF_USDA=3.279
NC_035096.1	25159576	.	G	A	.	.	MAF_INRAE=22.5;MAF_USDA=13.529
NC_035096.1	25159600	.	C	A	.	.	MAF_INRAE=20.253
NC_035096.1	25159619	.	T	G	.	.	MAF_INRAE=31.013;MAF_USDA=10.656
NC_035096.1	25159638	.	T	G	.	.	MAF_INRAE=3.333
NC_035096.1	25159684	.	T	A	.	.	MAF_INRAE=13.333;MAF_USDA=6.471
NC_035096.1	25159803	.	A	T	.	.	MAF_INRAE=20.253
NC_035096.1	25159841	.	G	A	.	.	MAF_INRAE=5.0;MAF_USDA=5.294
NC_035096.1	25159845	.	C	T	.	.	MAF_INRAE=3.333
NC_035096.1	25159860	.	T	C	.	.	MAF_INRAE=18.987;MAF_USDA=18.824
NC_035096.1	25159939	.	G	T	.	.	MAF_INRAE=20.253
NC_035096.1	25159944	.	T	G	.	.	MAF_INRAE=48.734;MAF_USDA=30.588
NC_035096.1	25160015	.	C	A	.	.	MAF_INRAE=20.253
NC_035096.1	25160025	.	C	A	.	.	MAF_INRAE=2.5
NC_035096.1	25160035	.	C	T	.	.	MAF_USDA=10.0
NC_035096.1	25160039	.	G	A	.	.	MAF_USDA=4.098
NC_035096.1	25160040	.	A	T	.	.	MAF_USDA=4.098
NC_035096.1	25160094	.	G	A	.	.	MAF_USDA=3.279
NC_035096.1	25160122	.	A	G	.	.	MAF_USDA=3.279
NC_035096.1	25160128	.	T	G	.	.	MAF_INRAE=14.557;MAF_USDA=10.656
NC_035096.1	25160130	.	G	T	.	.	MAF_INRAE=5.0;MAF_USDA=4.706
NC_035096.1	25160197	.	T	G	.	.	MAF_INRAE=20.0;MAF_USDA=27.083
NC_035096.1	25160202	.	C	A	.	.	MAF_INRAE=4.167;MAF_USDA=3.279
NC_035096.1	25160215	.	G	A	.	.	MAF_INRAE=17.722
NC_035096.1	25160243	.	C	T	.	.	MAF_INRAE=3.333
NC_035096.1	25160249	.	T	C	.	.	MAF_USDA=2.083
NC_035096.1	25160375	.	G	T	.	.	MAF_INRAE=20.253
NC_035096.1	25160412	.	T	C	.	.	MAF_USDA=3.279
NC_035096.1	25160429	.	C	T	.	.	MAF_USDA=3.279
NC_035096.1	25160431	.	G	A	.	.	MAF_USDA=2.459
NC_035096.1	25160434	.	A	G	.	.	MAF_USDA=3.279
NC_035096.1	25160463	.	C	T	.	.	MAF_USDA=1.639
NC_035096.1	25160484	.	A	G	.	.	MAF_INRAE=2.532
NC_035096.1	25160490	.	C	T	.	.	MAF_INRAE=2.532;MAF_USDA=2.459
NC_035096.1	25160521	.	G	T	.	.	MAF_USDA=1.639
NC_035096.1	25160613	.	T	G	.	.	MAF_INRAE=17.722
NC_035096.1	25161047	.	G	A	.	.	MAF_USDA=10.417
NC_035096.1	25161087	.	T	A	.	.	MAF_INRAE=22.5;MAF_USDA=12.353
NC_035096.1	25161143	.	G	T	.	.	MAF_USDA=1.639
NC_035096.1	25161150	.	G	A	.	.	MAF_USDA=1.639
NC_035096.1	25161158	.	G	T	.	.	MAF_USDA=1.639
NC_035096.1	25161175	.	T	C	.	.	MAF_USDA=3.279
NC_035096.1	25161206	.	A	G	.	.	MAF_INRAE=4.167;MAF_USDA=3.279
NC_035096.1	25161295	.	C	A	.	.	MAF_INRAE=31.646;MAF_USDA=17.647
NC_035096.1	25161346	.	T	A	.	.	MAF_USDA=1.639
NC_035096.1	25161399	.	A	G	.	.	MAF_INRAE=15.19;MAF_USDA=4.167
NC_035096.1	25161453	.	G	T,A	.	.	MAF_INRAE=5.263;MAF_USDA=30.0
NC_035096.1	25161492	.	G	A	.	.	MAF_INRAE=4.167;MAF_USDA=3.279
NC_035096.1	25161506	.	T	C	.	.	MAF_INRAE=7.5;MAF_USDA=30.588
NC_035096.1	25161766	.	G	A	.	.	MAF_USDA=2.459
NC_035096.1	25161911	.	A	G	.	.	MAF_INRAE=2.532;MAF_USDA=3.279
NC_035096.1	25162045	.	C	A	.	.	MAF_INRAE=15.0;MAF_USDA=11.475
NC_035096.1	25162079	.	A	G	.	.	MAF_INRAE=14.167;MAF_USDA=10.656
NC_035096.1	25162102	.	C	A	.	.	MAF_INRAE=22.5
NC_035096.1	25162103	.	A	C	.	.	MAF_INRAE=22.5
NC_035096.1	25162120	.	C	T	.	.	MAF_INRAE=4.167
NC_035096.1	25162121	.	C	T	.	.	MAF_USDA=3.279
NC_035096.1	25162124	.	A	C	.	.	MAF_INRAE=4.167
NC_035096.1	25162133	.	T	G	.	.	MAF_USDA=2.459
NC_035096.1	25162136	.	C	G	.	.	MAF_USDA=6.25
NC_035096.1	25162141	.	G	A	.	.	MAF_USDA=2.459
NC_035096.1	25162143	.	C	T	.	.	MAF_USDA=6.25
NC_035096.1	25162148	.	A	T	.	.	MAF_USDA=6.25
NC_035096.1	25162151	.	G	T	.	.	MAF_INRAE=5.0;MAF_USDA=4.706
NC_035096.1	25162158	.	C	T	.	.	MAF_USDA=6.25
NC_035096.1	25162171	.	A	G	.	.	MAF_USDA=4.918
NC_035096.1	25162174	.	A	C	.	.	MAF_USDA=7.647
NC_035096.1	25162176	.	T	C	.	.	MAF_USDA=4.918
NC_035096.1	25162668	.	G	T	.	.	MAF_USDA=3.279
NC_035096.1	25162749	.	T	C	.	.	MAF_INRAE=25.949;MAF_USDA=15.882
NC_035096.1	25162778	.	T	A	.	.	MAF_INRAE=2.532
NC_035096.1	25162828	.	T	C	.	.	MAF_INRAE=5.833
NC_035096.1	25162829	.	C	A	.	.	MAF_USDA=2.459
NC_035096.1	25162834	.	T	C	.	.	MAF_USDA=2.459
NC_035096.1	25162866	.	C	T	.	.	MAF_USDA=2.083
NC_035096.1	25162896	.	A	G	.	.	MAF_INRAE=2.532;MAF_USDA=4.098
NC_035096.1	25163114	.	C	T	.	.	MAF_USDA=5.294
NC_035096.1	25163161	.	C	T	.	.	MAF_USDA=2.459
NC_035096.1	25163578	.	G	A	.	.	MAF_USDA=1.639
NC_035096.1	25163628	.	A	T	.	.	MAF_INRAE=16.456;MAF_USDA=13.529
NC_035096.1	25163742	.	A	T	.	.	MAF_INRAE=11.667;MAF_USDA=2.459
NC_035096.1	25163783	.	C	G	.	.	MAF_INRAE=6.329;MAF_USDA=9.412
NC_035096.1	25163832	.	G	A	.	.	MAF_INRAE=20.886;MAF_USDA=17.647
NC_035096.1	25163843	.	T	A	.	.	MAF_USDA=4.706
NC_035096.1	25163974	.	C	T	.	.	MAF_INRAE=10.526
NC_035096.1	25164040	.	G	A	.	.	MAF_USDA=4.098
NC_035096.1	25164049	.	G	T	.	.	MAF_USDA=2.459
NC_035096.1	25164085	.	T	C	.	.	MAF_USDA=2.083
NC_035096.1	25164173	.	G	A	.	.	MAF_INRAE=25.949;MAF_USDA=13.529
NC_035096.1	25164205	.	A	T	.	.	MAF_USDA=1.639
NC_035096.1	25164210	.	C	T	.	.	MAF_USDA=2.459
NC_035096.1	25164220	.	A	T	.	.	MAF_INRAE=5.833
NC_035096.1	25164223	.	C	T	.	.	MAF_INRAE=5.0;MAF_USDA=4.706
NC_035096.1	25164240	.	A	C	.	.	MAF_INRAE=5.833;MAF_USDA=10.588
NC_035096.1	25164244	.	G	C	.	.	MAF_INRAE=14.557;MAF_USDA=11.475
NC_035096.1	25164263	.	A	T	.	.	MAF_USDA=10.0
NC_035096.1	25164264	.	T	A	.	.	MAF_USDA=10.0
NC_035096.1	25164265	.	T	G	.	.	MAF_USDA=10.0
NC_035096.1	25164409	.	G	T	.	.	MAF_INRAE=5.0;MAF_USDA=5.294
NC_035096.1	25164448	.	G	A	.	.	MAF_INRAE=14.557;MAF_USDA=21.765
NC_035096.1	25164546	.	C	T	.	.	MAF_INRAE=22.5;MAF_USDA=12.353
NC_035096.1	25164561	.	A	C	.	.	MAF_INRAE=14.557;MAF_USDA=12.353
NC_035096.1	25164709	.	A	T	.	.	MAF_INRAE=22.5;MAF_USDA=12.353
NC_035096.1	25164903	.	G	A	.	.	MAF_USDA=20.833
NC_035096.1	25164905	.	C	A	.	.	MAF_USDA=18.75
NC_035096.1	25164931	.	A	T	.	.	MAF_USDA=16.667
NC_035096.1	25165033	.	A	G	.	.	MAF_USDA=1.639
NC_035096.1	25165034	.	G	A	.	.	MAF_USDA=1.639
NC_035096.1	25165122	.	A	G	.	.	MAF_INRAE=2.532
NC_035096.1	25165155	.	T	C	.	.	MAF_INRAE=14.557;MAF_USDA=14.118
NC_035096.1	25165201	.	T	C	.	.	MAF_INRAE=15.789;MAF_USDA=3.529
NC_035096.1	25165500	.	A	G	.	.	MAF_INRAE=38.608;MAF_USDA=17.059
NC_035096.1	25165530	.	T	G	.	.	MAF_USDA=2.459
NC_035096.1	25165586	.	T	A	.	.	MAF_USDA=4.098
NC_035096.1	25165588	.	T	G	.	.	MAF_INRAE=37.975;MAF_USDA=17.059
NC_035096.1	25165635	.	T	G	.	.	MAF_INRAE=41.139;MAF_USDA=18.235
NC_035096.1	25165638	.	G	C	.	.	MAF_USDA=2.083
NC_035096.1	25165646	.	T	G	.	.	MAF_USDA=5.738
NC_035096.1	25165685	.	T	C	.	.	MAF_INRAE=40.506;MAF_USDA=17.647
NC_035096.1	25165843	.	G	T	.	.	MAF_INRAE=14.167;MAF_USDA=4.918
NC_035096.1	25165847	.	T	A	.	.	MAF_INRAE=38.608;MAF_USDA=17.059
NC_035096.1	25165892	.	G	C	.	.	MAF_INRAE=50.0;MAF_USDA=38.235
NC_035096.1	25165936	.	A	C	.	.	MAF_USDA=9.412
NC_035096.1	25165939	.	T	A	.	.	MAF_INRAE=17.722
NC_035096.1	25165965	.	C	T	.	.	MAF_INRAE=5.833
NC_035096.1	25166013	.	T	G	.	.	MAF_INRAE=37.975;MAF_USDA=17.059
NC_035096.1	25166014	.	G	A	.	.	MAF_INRAE=43.333;MAF_USDA=18.235
NC_035096.1	25166016	.	G	A	.	.	MAF_INRAE=16.667
NC_035096.1	25166026	.	G	A	.	.	MAF_INRAE=11.667;MAF_USDA=17.5
NC_035096.1	25166064	.	A	T	.	.	MAF_INRAE=37.975;MAF_USDA=18.235
NC_035096.1	25166067	.	T	G	.	.	MAF_USDA=3.279
NC_035096.1	25166128	.	C	G	.	.	MAF_INRAE=4.167;MAF_USDA=3.279
NC_035096.1	25166174	.	G	C	.	.	MAF_INRAE=11.392;MAF_USDA=12.353
NC_035096.1	25166186	.	A	C	.	.	MAF_USDA=4.167
NC_035096.1	25166193	.	T	C	.	.	MAF_USDA=2.459
NC_035096.1	25166254	.	G	A	.	.	MAF_USDA=4.167
NC_035096.1	25166335	.	G	T	.	.	MAF_INRAE=8.228;MAF_USDA=5.882
NC_035096.1	25166371	.	T	G	.	.	MAF_USDA=3.279
NC_035096.1	25166400	.	T	C	.	.	MAF_USDA=4.706
NC_035096.1	25166552	.	A	G	.	.	MAF_USDA=1.639
NC_035096.1	25166652	.	C	T	.	.	MAF_INRAE=14.557;MAF_USDA=7.059
NC_035096.1	25166668	.	T	A	.	.	MAF_USDA=8.824
NC_035096.1	25166854	.	C	T	.	.	MAF_INRAE=49.367;MAF_USDA=28.824
NC_035096.1	25166903	.	G	A	.	.	MAF_INRAE=15.789;MAF_USDA=3.529
NC_035096.1	25166905	.	T	C	.	.	MAF_USDA=8.824
NC_035096.1	25166935	.	C	A	.	.	MAF_INRAE=10.759;MAF_USDA=11.765
NC_035096.1	25167032	.	A	G	.	.	MAF_INRAE=14.557;MAF_USDA=15.294
NC_035096.1	25167151	.	C	T	.	.	MAF_USDA=3.279
NC_035096.1	25167157	.	G	A	.	.	MAF_USDA=10.417
NC_035096.1	25167161	.	T	A	.	.	MAF_USDA=2.459
NC_035096.1	25167166	.	C	T	.	.	MAF_USDA=1.639
NC_035096.1	25167194	.	C	A	.	.	MAF_USDA=3.279
NC_035096.1	25167202	.	A	G	.	.	MAF_USDA=13.529
NC_035096.1	25167204	.	A	T	.	.	MAF_USDA=4.098
NC_035096.1	25167217	.	T	G	.	.	MAF_INRAE=5.833
NC_035096.1	25167222	.	G	A	.	.	MAF_USDA=2.459
NC_035096.1	25167223	.	C	G	.	.	MAF_USDA=5.738
NC_035096.1	25167304	.	G	A	.	.	MAF_USDA=1.639
NC_035096.1	25167309	.	C	A	.	.	MAF_USDA=3.529
NC_035096.1	25167328	.	C	T	.	.	MAF_USDA=2.353
NC_035096.1	25167336	.	G	T	.	.	MAF_USDA=4.167
NC_035096.1	25167356	.	G	A	.	.	MAF_INRAE=3.333
NC_035096.1	25167410	.	T	C	.	.	MAF_INRAE=32.278;MAF_USDA=30.588
NC_035096.1	25167458	.	A	C	.	.	MAF_INRAE=14.557;MAF_USDA=7.059
NC_035096.1	25167584	.	C	A	.	.	MAF_USDA=5.738
NC_035096.1	25167607	.	C	T	.	.	MAF_INRAE=8.228;MAF_USDA=14.118
NC_035096.1	25167640	.	A	T	.	.	MAF_INRAE=7.5;MAF_USDA=10.0
NC_035096.1	25167647	.	G	A	.	.	MAF_INRAE=17.089
NC_035096.1	25167734	.	G	A	.	.	MAF_USDA=1.639
NC_035096.1	25167740	.	T	A	.	.	MAF_INRAE=7.5;MAF_USDA=10.0
NC_035096.1	25167756	.	A	G	.	.	MAF_INRAE=39.241;MAF_USDA=42.941
NC_035096.1	25167815	.	G	A	.	.	MAF_INRAE=20.0;MAF_USDA=27.083
NC_035096.1	25168050	.	C	G	.	.	MAF_USDA=13.559
NC_035096.1	25168054	.	A	G	.	.	MAF_USDA=16.102
NC_035096.1	25168057	.	A	G	.	.	MAF_USDA=13.559
NC_035096.1	25168067	.	T	C	.	.	MAF_USDA=16.102
NC_035096.1	25168125	.	G	A	.	.	MAF_INRAE=2.5;MAF_USDA=9.322
NC_035096.1	25168174	.	T	A	.	.	MAF_INRAE=12.5;MAF_USDA=17.47
NC_035096.1	25168323	.	A	G	.	.	MAF_INRAE=12.025;MAF_USDA=10.241
NC_035096.1	25168413	.	C	G	.	.	MAF_INRAE=2.532
NC_035096.1	25168463	.	C	A	.	.	MAF_INRAE=12.5;MAF_USDA=18.072
NC_035096.1	25168599	.	T	C	.	.	MAF_INRAE=22.785;MAF_USDA=14.118
NC_035096.1	25168654	.	G	A	.	.	MAF_INRAE=8.228;MAF_USDA=8.333
NC_035096.1	25168707	.	T	A	.	.	MAF_INRAE=10.0;MAF_USDA=11.765
NC_035096.1	25168800	.	C	T	.	.	MAF_INRAE=14.557;MAF_USDA=8.235
NC_035096.1	25168801	.	G	A	.	.	MAF_USDA=10.656
NC_035096.1	25168802	.	C	T	.	.	MAF_USDA=2.459
NC_035096.1	25168870	.	A	T	.	.	MAF_USDA=2.459
NC_035096.1	25168991	.	A	G	.	.	MAF_USDA=13.115
NC_035096.1	25169044	.	A	T	.	.	MAF_INRAE=10.833
NC_035096.1	25169048	.	C	A	.	.	MAF_USDA=16.667
NC_035096.1	25169051	.	C	T	.	.	MAF_USDA=20.833
NC_035096.1	25169068	.	A	C	.	.	MAF_USDA=18.75
NC_035096.1	25169092	.	C	T	.	.	MAF_USDA=1.639
NC_035096.1	25169105	.	G	A	.	.	MAF_INRAE=2.5;MAF_USDA=6.557
NC_035096.1	25169116	.	C	T	.	.	MAF_USDA=2.459
NC_035096.1	25169124	.	A	C	.	.	MAF_USDA=1.639
NC_035096.1	25169160	.	G	A	.	.	MAF_USDA=3.279
NC_035096.1	25169190	.	C	T	.	.	MAF_USDA=8.333
NC_035096.1	25169240	.	G	A	.	.	MAF_USDA=27.083
NC_035096.1	25169442	.	T	C	.	.	MAF_INRAE=3.333;MAF_USDA=8.333
NC_035096.1	25169455	.	C	T	.	.	MAF_USDA=5.357
NC_035096.1	25169476	.	T	A	.	.	MAF_INRAE=16.667;MAF_USDA=20.0
NC_035096.1	25169481	.	C	A	.	.	MAF_INRAE=12.025;MAF_USDA=10.0
NC_035096.1	25169533	.	A	G	.	.	MAF_INRAE=16.667;MAF_USDA=20.0
NC_035096.1	25169555	.	G	A	.	.	MAF_INRAE=12.025;MAF_USDA=18.235
NC_035096.1	25169624	.	C	T	.	.	MAF_INRAE=24.684;MAF_USDA=39.412
NC_035096.1	25169658	.	T	G	.	.	MAF_INRAE=2.532
NC_035096.1	25169661	.	A	C	.	.	MAF_USDA=4.098
NC_035096.1	25169724	.	G	A	.	.	MAF_INRAE=4.167;MAF_USDA=3.279
NC_035096.1	25169793	.	A	G	.	.	MAF_INRAE=15.823;MAF_USDA=22.353
NC_035096.1	25169839	.	A	C	.	.	MAF_INRAE=8.333;MAF_USDA=12.353
NC_035096.1	25169867	.	T	C	.	.	MAF_INRAE=5.0;MAF_USDA=10.0
NC_035096.1	25169870	.	C	T	.	.	MAF_USDA=4.918
NC_035096.1	25169905	.	A	G	.	.	MAF_INRAE=40.506;MAF_USDA=13.529
NC_035096.1	25169986	.	A	G	.	.	MAF_INRAE=39.241;MAF_USDA=48.824
NC_035096.1	25170048	.	G	C	.	.	MAF_USDA=12.5
NC_035096.1	25170090	.	T	G	.	.	MAF_USDA=5.738
NC_035096.1	25170158	.	A	T	.	.	MAF_INRAE=28.333
NC_035096.1	25170159	.	C	G	.	.	MAF_INRAE=30.0
NC_035096.1	25170168	.	G	A	.	.	MAF_INRAE=31.667
NC_035096.1	25170178	.	C	G	.	.	MAF_INRAE=36.667
NC_035096.1	25170182	.	G	T	.	.	MAF_INRAE=37.5
NC_035096.1	25170187	.	C	T	.	.	MAF_INRAE=37.5
NC_035096.1	25170194	.	G	C	.	.	MAF_INRAE=41.667
NC_035096.1	25170195	.	C	T	.	.	MAF_INRAE=41.667
NC_035096.1	25170199	.	T	A	.	.	MAF_INRAE=41.667
NC_035096.1	25170234	.	T	A	.	.	MAF_INRAE=45.833
NC_035096.1	25170257	.	C	T	.	.	MAF_USDA=12.941
NC_035096.1	25170296	.	G	T	.	.	MAF_USDA=1.639
NC_035096.1	25170297	.	A	G	.	.	MAF_USDA=39.583
NC_035096.1	25170315	.	T	C	.	.	MAF_USDA=43.75
NC_035096.1	25170363	.	C	T	.	.	MAF_INRAE=15.789;MAF_USDA=3.529
NC_035096.1	25170409	.	G	C	.	.	MAF_USDA=5.738
NC_035096.1	25170503	.	A	C	.	.	MAF_USDA=1.639
NC_035096.1	25170629	.	C	A	.	.	MAF_USDA=50.0
NC_035096.1	25170666	.	G	A	.	.	MAF_USDA=11.111
NC_035096.1	25170697	.	C	A	.	.	MAF_USDA=13.934
NC_035096.1	25170910	.	C	A	.	.	MAF_INRAE=5.0;MAF_USDA=4.167
NC_035096.1	25170949	.	A	T	.	.	MAF_INRAE=9.494;MAF_USDA=13.095
NC_035096.1	25170987	.	G	A	.	.	MAF_USDA=5.0
NC_035096.1	25170988	.	G	C	.	.	MAF_INRAE=21.519;MAF_USDA=23.214
NC_035096.1	25170989	.	C	T	.	.	MAF_USDA=1.667
NC_035096.1	25170994	.	C	T	.	.	MAF_INRAE=41.139;MAF_USDA=11.905
NC_035096.1	25171055	.	G	A	.	.	MAF_USDA=3.333
NC_035096.1	25171057	.	G	A	.	.	MAF_INRAE=12.025;MAF_USDA=15.0
NC_035096.1	25171118	.	G	A	.	.	MAF_INRAE=32.278;MAF_USDA=45.833
NC_035096.1	25171176	.	C	A	.	.	MAF_INRAE=22.152;MAF_USDA=22.024
NC_035096.1	25171187	.	A	T	.	.	MAF_INRAE=41.139;MAF_USDA=49.405
NC_035096.1	25171252	.	C	T	.	.	MAF_INRAE=15.789;MAF_USDA=8.333
NC_035096.1	25171268	.	T	G	.	.	MAF_USDA=1.667
NC_035096.1	25171364	.	G	A	.	.	MAF_INRAE=19.62;MAF_USDA=26.786
NC_035096.1	25171411	.	G	A	.	.	MAF_USDA=1.695
NC_035096.1	25171430	.	C	T	.	.	MAF_INRAE=23.333;MAF_USDA=10.241
NC_035096.1	25171475	.	C	G	.	.	MAF_INRAE=5.833;MAF_USDA=10.714
NC_035096.1	25171519	.	C	T	.	.	MAF_INRAE=14.557;MAF_USDA=2.5
NC_035096.1	25171620	.	G	T	.	.	MAF_USDA=1.667
NC_035096.1	25171641	.	A	C	.	.	MAF_INRAE=19.62;MAF_USDA=26.786
NC_035096.1	25171655	.	A	G	.	.	MAF_INRAE=41.772;MAF_USDA=49.405
NC_035096.1	25171691	.	A	G	.	.	MAF_INRAE=41.772;MAF_USDA=48.81
NC_035096.1	25171719	.	C	T	.	.	MAF_INRAE=19.62;MAF_USDA=25.595
NC_035096.1	25171731	.	C	T	.	.	MAF_USDA=10.417
NC_035096.1	25171741	.	G	A	.	.	MAF_INRAE=19.62;MAF_USDA=25.595
NC_035096.1	25171805	.	T	C	.	.	MAF_INRAE=15.789;MAF_USDA=3.571
NC_035096.1	25171862	.	A	T	.	.	MAF_USDA=12.5
NC_035096.1	25171942	.	G	T	.	.	MAF_USDA=1.667
NC_035096.1	25172016	.	G	A	.	.	MAF_INRAE=3.333
NC_035096.1	25172068	.	G	A	.	.	MAF_USDA=7.143
NC_035096.1	25172090	.	C	A	.	.	MAF_INRAE=42.405;MAF_USDA=48.81
NC_035096.1	25172149	.	T	C	.	.	MAF_INRAE=19.62;MAF_USDA=25.0
NC_035096.1	25172161	.	T	G	.	.	MAF_USDA=5.0
NC_035096.1	25172238	.	T	G	.	.	MAF_INRAE=23.333
NC_035096.1	25172246	.	T	A	.	.	MAF_INRAE=22.152
NC_035096.1	25172248	.	A	T	.	.	MAF_INRAE=22.5
NC_035096.1	25172365	.	T	C	.	.	MAF_USDA=1.695
NC_035096.1	25172372	.	G	T	.	.	MAF_INRAE=19.62;MAF_USDA=17.857
NC_035096.1	25172391	.	G	T	.	.	MAF_INRAE=14.557;MAF_USDA=2.5
NC_035096.1	25172417	.	C	T	.	.	MAF_INRAE=23.333;MAF_USDA=20.238
NC_035096.1	25172486	.	A	T	.	.	MAF_INRAE=23.333;MAF_USDA=10.714
NC_035096.1	25172503	.	C	T	.	.	MAF_INRAE=15.789;MAF_USDA=3.571
NC_035096.1	25172512	.	C	T	.	.	MAF_USDA=2.5
NC_035096.1	25172582	.	A	T	.	.	MAF_INRAE=10.526
NC_035096.1	25172592	.	G	C	.	.	MAF_USDA=1.667
NC_035096.1	25172638	.	A	G	.	.	MAF_INRAE=22.152;MAF_USDA=23.494
NC_035096.1	25172654	.	C	G	.	.	MAF_INRAE=41.772;MAF_USDA=50.0
NC_035096.1	25172736	.	G	T	.	.	MAF_USDA=4.918
NC_035096.1	25172764	.	T	G	.	.	MAF_INRAE=40.506;MAF_USDA=39.583
NC_035096.1	25172807	.	T	G	.	.	MAF_INRAE=40.506;MAF_USDA=47.059
NC_035096.1	25172941	.	G	A	.	.	MAF_INRAE=19.62;MAF_USDA=24.118
NC_035096.1	25172953	.	C	T	.	.	MAF_INRAE=23.333;MAF_USDA=10.0
NC_035096.1	25173059	.	C	T	.	.	MAF_INRAE=5.0;MAF_USDA=14.583
NC_035096.1	25173186	.	A	G	.	.	MAF_USDA=4.918
NC_035096.1	25173187	.	T	G	.	.	MAF_INRAE=21.519;MAF_USDA=21.765
NC_035096.1	25173224	.	C	T	.	.	MAF_USDA=2.083
NC_035096.1	25173258	.	C	G,T	.	.	MAF_INRAE=2.632;MAF_USDA=12.5
NC_035096.1	25173289	.	C	T	.	.	MAF_INRAE=2.632
NC_035096.1	25173296	.	G	A	.	.	MAF_INRAE=35.443;MAF_USDA=44.048
NC_035096.1	25173337	.	C	G	.	.	MAF_USDA=2.459
NC_035096.1	25173448	.	G	T	.	.	MAF_INRAE=21.053;MAF_USDA=31.25
NC_035096.1	25173473	.	G	A	.	.	MAF_INRAE=5.833;MAF_USDA=9.836
NC_035096.1	25173611	.	T	C	.	.	MAF_INRAE=5.833;MAF_USDA=10.0
NC_035096.1	25173641	.	G	T	.	.	MAF_INRAE=40.506;MAF_USDA=47.647
NC_035096.1	25173646	.	C	T	.	.	MAF_INRAE=20.886;MAF_USDA=22.353
NC_035096.1	25173729	.	G	A	.	.	MAF_INRAE=22.152;MAF_USDA=22.941
NC_035096.1	25173765	.	G	T	.	.	MAF_INRAE=20.833;MAF_USDA=15.294
NC_035096.1	25173769	.	T	C	.	.	MAF_INRAE=6.667;MAF_USDA=11.475
NC_035096.1	25173779	.	C	A	.	.	MAF_INRAE=41.139;MAF_USDA=41.765
NC_035096.1	25173788	.	T	A	.	.	MAF_INRAE=20.833;MAF_USDA=15.476
NC_035096.1	25173813	.	A	G	.	.	MAF_INRAE=41.139;MAF_USDA=34.706
NC_035096.1	25173893	.	C	T	.	.	MAF_USDA=2.459
NC_035096.1	25173955	.	T	G	.	.	MAF_USDA=12.295
NC_035096.1	25173960	.	C	T	.	.	MAF_INRAE=22.5;MAF_USDA=12.353
NC_035096.1	25173984	.	T	C	.	.	MAF_INRAE=3.333;MAF_USDA=3.279
NC_035096.1	25174110	.	T	G	.	.	MAF_INRAE=40.506;MAF_USDA=10.588
NC_035096.1	25174134	.	C	A	.	.	MAF_INRAE=15.789;MAF_USDA=3.529
NC_035096.1	25174210	.	C	A	.	.	MAF_INRAE=36.842
NC_035096.1	25174276	.	T	C	.	.	MAF_USDA=1.667
NC_035096.1	25174315	.	G	T	.	.	MAF_INRAE=40.506;MAF_USDA=11.905
NC_035096.1	25174375	.	T	C	.	.	MAF_INRAE=2.5
NC_035096.1	25174376	.	G	A	.	.	MAF_INRAE=2.5
NC_035096.1	25174384	.	A	C	.	.	MAF_INRAE=2.5
NC_035096.1	25174395	.	C	T	.	.	MAF_INRAE=2.5
NC_035096.1	25174396	.	A	G	.	.	MAF_INRAE=2.5
NC_035096.1	25174412	.	G	A	.	.	MAF_INRAE=1.667
NC_035096.1	25174419	.	T	A	.	.	MAF_INRAE=1.667
NC_035096.1	25174420	.	T	C	.	.	MAF_INRAE=1.667
NC_035096.1	25174428	.	A	C	.	.	MAF_INRAE=1.667
NC_035096.1	25174435	.	T	C	.	.	MAF_INRAE=1.667
NC_035096.1	25174436	.	A	G	.	.	MAF_INRAE=1.667
NC_035096.1	25174454	.	T	C	.	.	MAF_INRAE=1.667
NC_035096.1	25174482	.	A	G	.	.	MAF_USDA=9.412
NC_035096.1	25174574	.	A	G	.	.	MAF_INRAE=40.506;MAF_USDA=12.941
NC_035096.1	25174612	.	G	A	.	.	MAF_USDA=1.639
NC_035096.1	25174688	.	T	A	.	.	MAF_USDA=2.459
NC_035096.1	25174701	.	A	C	.	.	MAF_INRAE=40.506;MAF_USDA=44.706
NC_035096.1	25174767	.	G	A	.	.	MAF_USDA=1.639
NC_035096.1	25174822	.	C	T	.	.	MAF_USDA=9.836
NC_035096.1	25174827	.	A	C	.	.	MAF_INRAE=19.62;MAF_USDA=21.176
NC_035096.1	25174864	.	G	T	.	.	MAF_USDA=7.647
NC_035096.1	25174948	.	C	A	.	.	MAF_INRAE=36.842;MAF_USDA=2.083
NC_035096.1	25174963	.	T	G	.	.	MAF_USDA=3.529
NC_035096.1	25174980	.	A	G	.	.	MAF_INRAE=41.772;MAF_USDA=42.941
NC_035096.1	25175024	.	A	G	.	.	MAF_INRAE=5.263
NC_035096.1	25175067	.	C	A	.	.	MAF_INRAE=2.5;MAF_USDA=5.738
NC_035096.1	25175211	.	C	T	.	.	MAF_USDA=1.639
NC_035096.1	25175383	.	G	T	.	.	MAF_INRAE=5.0;MAF_USDA=4.762
NC_035096.1	25175402	.	T	C	.	.	MAF_INRAE=4.167;MAF_USDA=12.5
NC_035096.1	25175651	.	A	G	.	.	MAF_USDA=10.0
NC_035096.1	25175935	.	T	G	.	.	MAF_INRAE=41.772;MAF_USDA=21.765
NC_035096.1	25176021	.	T	G	.	.	MAF_INRAE=22.152;MAF_USDA=22.353
NC_035096.1	25176398	.	C	T	.	.	MAF_INRAE=6.667;MAF_USDA=11.475
NC_035096.1	25176405	.	G	A	.	.	MAF_INRAE=14.557;MAF_USDA=14.706
NC_035096.1	25176415	.	C	A	.	.	MAF_USDA=1.639
NC_035096.1	25177175	.	C	T	.	.	MAF_INRAE=17.5;MAF_USDA=12.941
NC_035096.1	25177216	.	T	G	.	.	MAF_USDA=1.639
NC_035096.1	25177259	.	A	C	.	.	MAF_USDA=10.588
NC_035096.1	25177261	.	G	A	.	.	MAF_USDA=10.588
NC_035096.1	25177272	.	T	G	.	.	MAF_USDA=17.647
NC_035096.1	25177385	.	T	C	.	.	MAF_INRAE=47.5
NC_035096.1	25177399	.	A	G	.	.	MAF_USDA=1.639
NC_035096.1	25177448	.	A	C	.	.	MAF_USDA=35.417
NC_035096.1	25177456	.	G	A	.	.	MAF_USDA=11.475
NC_035096.1	25177475	.	T	G	.	.	MAF_USDA=33.333
NC_035096.1	25177476	.	C	A	.	.	MAF_USDA=33.333
NC_035096.1	25177584	.	C	T	.	.	MAF_INRAE=10.833;MAF_USDA=2.5
NC_035096.1	25177630	.	C	T	.	.	MAF_USDA=1.639
NC_035096.1	25177651	.	A	G	.	.	MAF_INRAE=14.167;MAF_USDA=6.557
NC_035096.1	25177682	.	A	T	.	.	MAF_INRAE=15.789;MAF_USDA=3.529
NC_035096.1	25177683	.	C	T	.	.	MAF_INRAE=42.5;MAF_USDA=44.706
NC_035096.1	25177685	.	G	T	.	.	MAF_USDA=5.882
NC_035096.1	25177692	.	C	G	.	.	MAF_INRAE=14.167
NC_035096.1	25177820	.	A	T	.	.	MAF_USDA=8.197
NC_035096.1	25177864	.	T	G	.	.	MAF_USDA=2.459
NC_035096.1	25177903	.	C	T	.	.	MAF_USDA=2.459
NC_035096.1	25177939	.	C	T	.	.	MAF_USDA=1.667
NC_035096.1	25177966	.	G	A	.	.	MAF_USDA=2.083
NC_035096.1	25177976	.	A	G	.	.	MAF_USDA=3.279
NC_035096.1	25177983	.	C	T	.	.	MAF_INRAE=17.089;MAF_USDA=7.377
NC_035096.1	25178133	.	C	T	.	.	MAF_INRAE=8.228;MAF_USDA=5.882
NC_035096.1	25178212	.	G	C	.	.	MAF_INRAE=8.228;MAF_USDA=5.294
NC_035096.1	25178228	.	T	G	.	.	MAF_INRAE=31.013;MAF_USDA=24.706
NC_035096.1	25178314	.	G	T	.	.	MAF_INRAE=14.167;MAF_USDA=9.836
NC_035096.1	25178940	.	G	A	.	.	MAF_USDA=4.918
NC_035096.1	25178983	.	A	G	.	.	MAF_USDA=1.639
NC_035096.1	25178988	.	T	G	.	.	MAF_INRAE=17.089;MAF_USDA=7.377
NC_035096.1	25179019	.	A	T	.	.	MAF_USDA=3.279
NC_035096.1	25179025	.	G	T	.	.	MAF_INRAE=44.937;MAF_USDA=43.529
NC_035096.1	25179026	.	A	C	.	.	MAF_USDA=12.295
NC_035096.1	25179092	.	T	G	.	.	MAF_INRAE=40.506;MAF_USDA=22.353
NC_035096.1	25179093	.	G	T	.	.	MAF_INRAE=40.833;MAF_USDA=32.353
NC_035096.1	25179112	.	T	G	.	.	MAF_USDA=4.706
NC_035096.1	25179179	.	G	C	.	.	MAF_USDA=1.639
NC_035096.1	25179260	.	G	A	.	.	MAF_USDA=2.083
NC_035096.1	25179532	.	C	T	.	.	MAF_USDA=10.0
NC_035096.1	25179538	.	C	A	.	.	MAF_INRAE=2.532
NC_035096.1	25179929	.	A	C	.	.	MAF_INRAE=33.544;MAF_USDA=38.235
NC_035096.1	25179972	.	A	T	.	.	MAF_INRAE=22.785;MAF_USDA=21.176
NC_035096.1	25180093	.	T	C	.	.	MAF_USDA=3.279
NC_035096.1	25180102	.	G	T	.	.	MAF_INRAE=2.5;MAF_USDA=5.294
NC_035096.1	25180141	.	A	G	.	.	MAF_USDA=22.917
NC_035096.1	25180790	.	C	A	.	.	MAF_INRAE=8.228;MAF_USDA=8.333
NC_035096.1	25180856	.	G	A	.	.	MAF_USDA=3.333
NC_035096.1	25180890	.	C	T	.	.	MAF_INRAE=15.823;MAF_USDA=9.412
NC_035096.1	25180901	.	T	C	.	.	MAF_INRAE=14.167;MAF_USDA=6.557
NC_035096.1	25180904	.	G	A	.	.	MAF_INRAE=2.5
NC_035096.1	25181037	.	A	G	.	.	MAF_USDA=2.941
NC_035096.1	25181051	.	C	A	.	.	MAF_USDA=6.557
NC_035096.1	25181113	.	T	C	.	.	MAF_USDA=4.098
NC_035096.1	25181123	.	G	A	.	.	MAF_USDA=3.333
NC_035096.1	25181132	.	A	G	.	.	MAF_INRAE=2.532
NC_035096.1	25181140	.	A	G	.	.	MAF_USDA=17.5
NC_035096.1	25181158	.	C	T	.	.	MAF_INRAE=37.342;MAF_USDA=43.452
NC_035096.1	25181166	.	G	A	.	.	MAF_USDA=2.5
NC_035096.1	25181176	.	T	G	.	.	MAF_USDA=3.279
NC_035096.1	25181187	.	G	T	.	.	MAF_INRAE=14.167;MAF_USDA=7.377
NC_035096.1	25181239	.	A	G	.	.	MAF_INRAE=22.785;MAF_USDA=32.353
NC_035096.1	25181275	.	A	G	.	.	MAF_INRAE=37.342;MAF_USDA=46.471
NC_035096.1	25181325	.	T	C	.	.	MAF_USDA=3.279
NC_035096.1	25181394	.	A	C	.	.	MAF_USDA=1.639
NC_035096.1	25181402	.	T	A	.	.	MAF_USDA=1.639
NC_035096.1	25181513	.	C	G	.	.	MAF_INRAE=20.0;MAF_USDA=27.083
NC_035096.1	25181619	.	G	C	.	.	MAF_INRAE=13.291;MAF_USDA=18.824
NC_035096.1	25181730	.	G	T	.	.	MAF_INRAE=11.667;MAF_USDA=3.279
NC_035096.1	25181775	.	A	G	.	.	MAF_USDA=2.941
NC_035096.1	25181893	.	G	A	.	.	MAF_INRAE=7.5;MAF_USDA=3.279
NC_035096.1	25181907	.	A	C	.	.	MAF_USDA=1.639
NC_035096.1	25181914	.	C	T	.	.	MAF_USDA=4.098
NC_035096.1	25182030	.	A	C	.	.	MAF_INRAE=22.785;MAF_USDA=6.471
NC_035096.1	25182087	.	G	A	.	.	MAF_USDA=3.279
NC_035096.1	25182156	.	C	A	.	.	MAF_USDA=3.279
NC_035096.1	25182167	.	T	C	.	.	MAF_USDA=4.098
NC_035096.1	25182207	.	T	G	.	.	MAF_INRAE=43.038;MAF_USDA=31.765
NC_035096.1	25182280	.	T	G	.	.	MAF_USDA=10.656
NC_035096.1	25182494	.	G	A	.	.	MAF_INRAE=34.177;MAF_USDA=30.0
NC_035096.1	25182592	.	C	G	.	.	MAF_INRAE=17.089
NC_035096.1	25182619	.	C	T	.	.	MAF_USDA=2.459
NC_035096.1	25182761	.	C	T	.	.	MAF_USDA=5.294
NC_035096.1	25182805	.	A	G	.	.	MAF_USDA=1.639
NC_035096.1	25182904	.	A	C	.	.	MAF_INRAE=5.0;MAF_USDA=4.706
NC_035096.1	25183019	.	G	T	.	.	MAF_USDA=4.098
NC_035096.1	25183022	.	G	A	.	.	MAF_INRAE=3.333
NC_035096.1	25183211	.	C	A	.	.	MAF_INRAE=5.063;MAF_USDA=8.235
NC_035096.1	25183297	.	A	T	.	.	MAF_INRAE=33.544;MAF_USDA=34.706
NC_035096.1	25183419	.	G	A	.	.	MAF_INRAE=46.667;MAF_USDA=22.917
NC_035096.1	25183464	.	C	T	.	.	MAF_INRAE=5.063;MAF_USDA=17.647
NC_035096.1	25183498	.	C	A	.	.	MAF_USDA=13.115
NC_035096.1	25183504	.	T	C	.	.	MAF_USDA=18.033
NC_035096.1	25183602	.	A	G	.	.	MAF_USDA=6.557
NC_035096.1	25183604	.	G	C	.	.	MAF_INRAE=32.278;MAF_USDA=14.118
NC_035096.1	25183662	.	C	G	.	.	MAF_USDA=1.639
NC_035096.1	25183765	.	G	A	.	.	MAF_INRAE=8.228;MAF_USDA=4.098
NC_035096.1	25183951	.	T	A	.	.	MAF_USDA=10.656
NC_035096.1	25184027	.	T	A	.	.	MAF_USDA=16.071
NC_035096.1	25184038	.	A	G	.	.	MAF_USDA=18.452
NC_035096.1	25185032	.	C	A	.	.	MAF_USDA=5.738
NC_035096.1	25185111	.	C	G	.	.	MAF_USDA=8.824
NC_035096.1	25185117	.	A	G	.	.	MAF_INRAE=20.0;MAF_USDA=12.353
NC_035096.1	25185134	.	C	A	.	.	MAF_INRAE=5.0;MAF_USDA=14.118
NC_035096.1	25185198	.	T	G	.	.	MAF_USDA=3.279
NC_035096.1	25185210	.	G	A	.	.	MAF_USDA=11.765
NC_035096.1	25185211	.	C	T	.	.	MAF_INRAE=16.667;MAF_USDA=12.295
NC_035096.1	25185279	.	A	G	.	.	MAF_USDA=9.412
NC_035096.1	25185386	.	T	C	.	.	MAF_INRAE=20.0;MAF_USDA=10.0
NC_035096.1	25185625	.	T	A	.	.	MAF_INRAE=15.789;MAF_USDA=8.333
NC_035096.1	25185830	.	G	T	.	.	MAF_USDA=1.667
NC_035096.1	25185842	.	C	T	.	.	MAF_USDA=1.667
NC_035096.1	25185847	.	G	A	.	.	MAF_INRAE=14.557;MAF_USDA=2.5
NC_035096.1	25185890	.	A	T	.	.	MAF_USDA=4.706
NC_035096.1	25185999	.	A	G	.	.	MAF_USDA=2.459
NC_035096.1	25186010	.	T	C	.	.	MAF_INRAE=14.557;MAF_USDA=2.459
NC_035096.1	25186107	.	T	A	.	.	MAF_USDA=4.098
NC_035096.1	25186108	.	G	A	.	.	MAF_USDA=4.098
NC_035096.1	25186164	.	A	T	.	.	MAF_INRAE=7.595
NC_035096.1	25186166	.	T	A	.	.	MAF_INRAE=16.667;MAF_USDA=25.41
NC_035096.1	25186205	.	T	G	.	.	MAF_USDA=1.639
NC_035096.1	25186211	.	A	G	.	.	MAF_INRAE=17.722
NC_035096.1	25186286	.	T	C	.	.	MAF_INRAE=49.367;MAF_USDA=44.706
NC_035096.1	25186297	.	A	T	.	.	MAF_INRAE=15.789;MAF_USDA=3.529
NC_035096.1	25186308	.	C	T	.	.	MAF_USDA=3.279
NC_035096.1	25186336	.	G	A	.	.	MAF_USDA=2.459
NC_035096.1	25186360	.	G	A	.	.	MAF_INRAE=7.595;MAF_USDA=4.918
NC_035096.1	25186531	.	A	C	.	.	MAF_USDA=4.918
NC_035096.1	25186609	.	G	A	.	.	MAF_INRAE=6.667;MAF_USDA=3.279
NC_035096.1	25186665	.	C	T	.	.	MAF_INRAE=34.81;MAF_USDA=35.882
NC_035096.1	25186748	.	T	G	.	.	MAF_USDA=4.118
NC_035096.1	25186776	.	A	C	.	.	MAF_USDA=1.176
NC_035096.1	25186833	.	C	T	.	.	MAF_USDA=16.393
NC_035096.1	25186836	.	C	A	.	.	MAF_USDA=1.639
NC_035096.1	25186893	.	T	G	.	.	MAF_INRAE=3.333;MAF_USDA=20.588
NC_035096.1	25186921	.	C	A	.	.	MAF_INRAE=3.797;MAF_USDA=20.492
NC_035096.1	25186961	.	T	C	.	.	MAF_USDA=1.639
NC_035096.1	25186968	.	A	C	.	.	MAF_USDA=3.279
NC_035096.1	25187024	.	G	T	.	.	MAF_INRAE=20.833;MAF_USDA=10.0
NC_035096.1	25187145	.	G	A	.	.	MAF_INRAE=27.848;MAF_USDA=34.706
NC_035096.1	25187305	.	C	A	.	.	MAF_INRAE=5.833;MAF_USDA=10.0
NC_035096.1	25187329	.	C	T	.	.	MAF_USDA=4.098
NC_035096.1	25187351	.	A	G	.	.	MAF_USDA=4.918
NC_035096.1	25187405	.	A	G	.	.	MAF_INRAE=17.5;MAF_USDA=11.765
NC_035096.1	25187443	.	C	T	.	.	MAF_USDA=2.459
NC_035096.1	25187444	.	A	T	.	.	MAF_USDA=2.459
NC_035096.1	25187457	.	G	C	.	.	MAF_INRAE=41.772;MAF_USDA=50.0
NC_035096.1	25187517	.	G	A	.	.	MAF_USDA=1.639
NC_035096.1	25187548	.	G	A	.	.	MAF_USDA=4.098
NC_035096.1	25187574	.	C	A	.	.	MAF_INRAE=14.167;MAF_USDA=15.0
NC_035096.1	25187633	.	A	C	.	.	MAF_INRAE=20.0;MAF_USDA=10.0
NC_035096.1	25187638	.	T	G	.	.	MAF_USDA=4.098
NC_035096.1	25187882	.	C	G	.	.	MAF_INRAE=24.051;MAF_USDA=17.647
NC_035096.1	25187883	.	G	A	.	.	MAF_USDA=4.098
NC_035096.1	25187928	.	T	C	.	.	MAF_USDA=3.279
NC_035096.1	25187969	.	T	C	.	.	MAF_INRAE=14.167;MAF_USDA=11.475
NC_035096.1	25187995	.	G	A	.	.	MAF_INRAE=5.0;MAF_USDA=4.118
NC_035096.1	25188021	.	T	C	.	.	MAF_INRAE=34.81;MAF_USDA=10.588
NC_035096.1	25188137	.	T	A	.	.	MAF_INRAE=3.333
NC_035096.1	25188226	.	A	G	.	.	MAF_USDA=2.459
NC_035096.1	25188231	.	C	T	.	.	MAF_USDA=2.459
NC_035096.1	25188239	.	G	A	.	.	MAF_USDA=1.176
NC_035096.1	25188262	.	T	C	.	.	MAF_USDA=2.459
NC_035096.1	25188263	.	G	T	.	.	MAF_USDA=2.459
NC_035096.1	25188275	.	G	C	.	.	MAF_USDA=3.279
NC_035096.1	25188293	.	C	G	.	.	MAF_INRAE=39.241;MAF_USDA=42.941
NC_035096.1	25188295	.	C	T	.	.	MAF_INRAE=14.167;MAF_USDA=17.213
NC_035096.1	25188300	.	C	T	.	.	MAF_USDA=4.918
NC_035096.1	25188310	.	C	T	.	.	MAF_INRAE=14.167;MAF_USDA=10.656
NC_035096.1	25188503	.	T	C	.	.	MAF_INRAE=3.333;MAF_USDA=4.098
NC_035096.1	25188563	.	G	A	.	.	MAF_USDA=4.098
NC_035096.1	25188567	.	G	T	.	.	MAF_USDA=1.639
NC_035096.1	25188569	.	A	G	.	.	MAF_USDA=3.279
NC_035096.1	25188606	.	G	A	.	.	MAF_USDA=3.279
NC_035096.1	25188650	.	T	G	.	.	MAF_USDA=5.738
NC_035096.1	25188762	.	T	C	.	.	MAF_INRAE=12.5;MAF_USDA=17.213
NC_035096.1	25188766	.	G	A	.	.	MAF_USDA=7.059
NC_035096.1	25188812	.	C	G	.	.	MAF_INRAE=13.333;MAF_USDA=7.377
NC_035096.1	25188817	.	T	A	.	.	MAF_INRAE=13.333;MAF_USDA=7.377
NC_035096.1	25188864	.	T	G	.	.	MAF_INRAE=8.333;MAF_USDA=14.118
NC_035096.1	25188913	.	T	C	.	.	MAF_USDA=3.279
NC_035096.1	25189118	.	A	G	.	.	MAF_INRAE=3.333;MAF_USDA=5.932
NC_035096.1	25189185	.	A	C	.	.	MAF_USDA=2.542
NC_035096.1	25189210	.	T	A	.	.	MAF_USDA=1.695
NC_035096.1	25189326	.	G	A	.	.	MAF_INRAE=11.667;MAF_USDA=15.663
NC_035096.1	25189411	.	A	C	.	.	MAF_INRAE=25.833;MAF_USDA=16.867
NC_035096.1	25189441	.	A	G	.	.	MAF_INRAE=22.5;MAF_USDA=10.0
NC_035096.1	25189481	.	G	C	.	.	MAF_INRAE=5.0;MAF_USDA=2.083
NC_035096.1	25189482	.	C	T	.	.	MAF_INRAE=5.0;MAF_USDA=2.083
NC_035096.1	25189518	.	A	C	.	.	MAF_INRAE=35.833;MAF_USDA=16.471
NC_035096.1	25189544	.	C	A	.	.	MAF_USDA=1.639
NC_035096.1	25189603	.	G	T	.	.	MAF_INRAE=5.0;MAF_USDA=4.118
NC_035096.1	25189666	.	T	G	.	.	MAF_USDA=7.059
NC_035096.1	25189698	.	A	T	.	.	MAF_USDA=2.083
NC_035096.1	25189699	.	T	G	.	.	MAF_USDA=2.083
NC_035096.1	25189748	.	T	C	.	.	MAF_INRAE=24.167;MAF_USDA=24.706
NC_035096.1	25189799	.	C	T	.	.	MAF_USDA=1.639
NC_035096.1	25189816	.	A	G	.	.	MAF_INRAE=24.167;MAF_USDA=28.824
NC_035096.1	25189860	.	T	C	.	.	MAF_INRAE=37.5;MAF_USDA=32.353
NC_035096.1	25190050	.	A	G	.	.	MAF_INRAE=30.38;MAF_USDA=24.706
NC_035096.1	25190163	.	G	A	.	.	MAF_INRAE=3.797;MAF_USDA=11.176
NC_035096.1	25190194	.	G	A	.	.	MAF_INRAE=2.5
NC_035096.1	25190415	.	A	G	.	.	MAF_INRAE=20.833;MAF_USDA=8.824
NC_035096.1	25190545	.	G	A	.	.	MAF_USDA=2.083
NC_035096.1	25190546	.	T	A	.	.	MAF_USDA=2.083
NC_035096.1	25190547	.	T	C	.	.	MAF_INRAE=21.519;MAF_USDA=32.353
NC_035096.1	25190561	.	G	T	.	.	MAF_USDA=5.738
NC_035096.1	25190592	.	G	A	.	.	MAF_INRAE=21.519;MAF_USDA=34.706
NC_035096.1	25190711	.	G	A	.	.	MAF_USDA=4.098
NC_035096.1	25190771	.	T	C	.	.	MAF_USDA=2.459
NC_035096.1	25190813	.	A	T	.	.	MAF_INRAE=21.519;MAF_USDA=35.294
NC_035096.1	25190826	.	T	C	.	.	MAF_INRAE=21.519;MAF_USDA=35.882
NC_035096.1	25190872	.	C	T	.	.	MAF_USDA=4.098
NC_035096.1	25190949	.	T	C	.	.	MAF_USDA=2.083
NC_035096.1	25190954	.	C	G	.	.	MAF_USDA=2.083
NC_035096.1	25191031	.	G	T	.	.	MAF_USDA=1.639
NC_035096.1	25191042	.	T	C	.	.	MAF_INRAE=9.167;MAF_USDA=14.118
NC_035096.1	25191093	.	G	T	.	.	MAF_USDA=2.459
NC_035096.1	25191230	.	G	A	.	.	MAF_USDA=2.459
NC_035096.1	25191231	.	A	G	.	.	MAF_INRAE=21.519;MAF_USDA=32.941
NC_035096.1	25191282	.	G	T	.	.	MAF_USDA=2.459
NC_035096.1	25191432	.	G	A	.	.	MAF_USDA=4.098
NC_035096.1	25191436	.	A	G	.	.	MAF_USDA=3.279
NC_035096.1	25191545	.	A	G	.	.	MAF_INRAE=10.759;MAF_USDA=27.647
NC_035096.1	25191578	.	G	C	.	.	MAF_INRAE=10.759;MAF_USDA=24.118
NC_035096.1	25191579	.	C	A	.	.	MAF_USDA=2.459
NC_035096.1	25191589	.	A	C	.	.	MAF_USDA=1.639
NC_035096.1	25191593	.	T	G	.	.	MAF_USDA=3.279
NC_035096.1	25191651	.	A	C	.	.	MAF_USDA=3.279
NC_035096.1	25191663	.	C	T	.	.	MAF_USDA=2.459
NC_035096.1	25191844	.	C	T	.	.	MAF_USDA=2.459
NC_035096.1	25191862	.	T	G	.	.	MAF_USDA=2.459
NC_035096.1	25191877	.	C	A	.	.	MAF_USDA=1.639
NC_035096.1	25191878	.	A	C	.	.	MAF_USDA=1.639
NC_035096.1	25191879	.	G	T	.	.	MAF_USDA=1.639
NC_035096.1	25192273	.	C	A	.	.	MAF_INRAE=6.667;MAF_USDA=10.0
NC_035096.1	25192525	.	A	T	.	.	MAF_INRAE=41.772;MAF_USDA=12.941
NC_035096.1	25192567	.	G	T	.	.	MAF_USDA=3.279
NC_035096.1	25192581	.	C	A	.	.	MAF_INRAE=3.165;MAF_USDA=6.557
NC_035096.1	25192641	.	T	C	.	.	MAF_USDA=5.294
NC_035096.1	25192671	.	A	G	.	.	MAF_USDA=4.098
NC_035096.1	25192672	.	C	T	.	.	MAF_USDA=7.059
NC_035096.1	25192687	.	C	A	.	.	MAF_USDA=2.459
NC_035096.1	25192696	.	A	C	.	.	MAF_USDA=21.765
NC_035096.1	25192736	.	T	A	.	.	MAF_USDA=1.639
NC_035096.1	25192749	.	C	T	.	.	MAF_USDA=2.459
NC_035096.1	25192756	.	A	T	.	.	MAF_USDA=4.167
NC_035096.1	25192816	.	C	A	.	.	MAF_USDA=20.833
NC_035096.1	25194241	.	G	T	.	.	MAF_USDA=5.738
NC_035096.1	25194286	.	T	C	.	.	MAF_USDA=1.639
NC_035096.1	25194359	.	C	T	.	.	MAF_USDA=3.529
NC_035096.1	25194554	.	G	A	.	.	MAF_INRAE=3.165;MAF_USDA=1.639
NC_035096.1	25194845	.	C	A	.	.	MAF_USDA=1.639
NC_035096.1	25194854	.	C	A	.	.	MAF_USDA=1.639
NC_035096.1	25194862	.	G	A	.	.	MAF_INRAE=1.667
NC_035096.1	25194983	.	G	A	.	.	MAF_USDA=4.098
NC_035096.1	25195018	.	T	C	.	.	MAF_USDA=1.639
NC_035096.1	25195211	.	C	T	.	.	MAF_USDA=2.459
NC_035096.1	25195244	.	T	A	.	.	MAF_INRAE=5.263
NC_035096.1	25195364	.	T	C	.	.	MAF_INRAE=5.0;MAF_USDA=4.118
NC_035096.1	25195378	.	T	G	.	.	MAF_USDA=2.459
NC_035096.1	25195381	.	G	A	.	.	MAF_USDA=9.016
NC_035096.1	25195404	.	C	A	.	.	MAF_USDA=1.639
NC_035096.1	25195414	.	C	A	.	.	MAF_USDA=9.016
NC_035096.1	25195568	.	C	T	.	.	MAF_INRAE=35.0;MAF_USDA=14.706
NC_035096.1	25195669	.	A	T	.	.	MAF_INRAE=35.0;MAF_USDA=16.471
NC_035096.1	25195670	.	G	T	.	.	MAF_INRAE=35.0;MAF_USDA=16.471
NC_035096.1	25195680	.	G	A	.	.	MAF_INRAE=10.759;MAF_USDA=1.639
NC_035096.1	25195739	.	C	T	.	.	MAF_INRAE=35.0;MAF_USDA=14.706
NC_035096.1	25195801	.	C	A	.	.	MAF_INRAE=14.167
NC_035096.1	25195836	.	C	T	.	.	MAF_USDA=4.098
NC_035096.1	25196382	.	T	C	.	.	MAF_INRAE=13.333;MAF_USDA=7.377
NC_035096.1	25196457	.	A	G	.	.	MAF_USDA=9.016
NC_035096.1	25196517	.	A	G	.	.	MAF_INRAE=4.43;MAF_USDA=26.471
NC_035096.1	25196753	.	C	A	.	.	MAF_INRAE=14.167;MAF_USDA=13.934
NC_035096.1	25198610	.	C	A	.	.	MAF_USDA=1.667
NC_035096.1	25198614	.	A	C	.	.	MAF_USDA=10.0
NC_035096.1	25198763	.	G	A	.	.	MAF_INRAE=6.962
NC_035096.1	25198873	.	T	C	.	.	MAF_INRAE=17.722;MAF_USDA=4.918
NC_035096.1	25198888	.	A	G	.	.	MAF_INRAE=21.519;MAF_USDA=16.471
NC_035096.1	25198903	.	G	A	.	.	MAF_USDA=1.639
NC_035096.1	25198930	.	C	T	.	.	MAF_USDA=1.639
NC_035096.1	25199058	.	C	T	.	.	MAF_USDA=7.377
NC_035096.1	25199186	.	G	A	.	.	MAF_USDA=2.459
NC_035096.1	25199223	.	G	C	.	.	MAF_USDA=1.639
NC_035096.1	25199226	.	C	A	.	.	MAF_USDA=4.098
NC_035096.1	25199299	.	G	C	.	.	MAF_USDA=2.459
NC_035096.1	25199387	.	T	A	.	.	MAF_USDA=2.459
NC_035096.1	25199450	.	C	G	.	.	MAF_USDA=7.377
NC_035096.1	25199513	.	T	G	.	.	MAF_INRAE=17.722;MAF_USDA=4.098
NC_035096.1	25199515	.	C	T	.	.	MAF_USDA=8.197
NC_035096.1	25199542	.	C	A	.	.	MAF_INRAE=37.975;MAF_USDA=38.235
NC_035096.1	25199561	.	C	A	.	.	MAF_USDA=1.639
NC_035096.1	25199645	.	G	T	.	.	MAF_INRAE=37.975;MAF_USDA=37.059
NC_035096.1	25199658	.	G	A	.	.	MAF_USDA=1.639
NC_035096.1	25199668	.	T	A	.	.	MAF_INRAE=20.833;MAF_USDA=27.083
NC_035096.1	25199713	.	A	G	.	.	MAF_USDA=2.459
NC_035096.1	25199775	.	G	A	.	.	MAF_INRAE=44.304;MAF_USDA=43.529
NC_035096.1	25199795	.	T	G	.	.	MAF_USDA=3.279
NC_035096.1	25199807	.	C	T	.	.	MAF_USDA=4.098
NC_035096.1	25199953	.	T	C	.	.	MAF_USDA=2.459
NC_035096.1	25200036	.	C	T	.	.	MAF_INRAE=10.759;MAF_USDA=2.459
NC_035096.1	25200063	.	C	T	.	.	MAF_INRAE=34.81;MAF_USDA=21.176
NC_035096.1	25200070	.	C	T	.	.	MAF_INRAE=20.0;MAF_USDA=8.235
NC_035096.1	25200510	.	T	A	.	.	MAF_INRAE=17.722;MAF_USDA=8.197
NC_035096.1	25200573	.	G	A	.	.	MAF_INRAE=8.228;MAF_USDA=2.459
NC_035096.1	25200576	.	G	C	.	.	MAF_USDA=3.279
NC_035096.1	25200590	.	C	T	.	.	MAF_USDA=1.639
NC_035096.1	25200621	.	C	T	.	.	MAF_USDA=2.459
NC_035096.1	25200625	.	C	T	.	.	MAF_USDA=4.098
NC_035096.1	25200787	.	A	C	.	.	MAF_INRAE=36.076;MAF_USDA=22.353
NC_035096.1	25200788	.	G	T	.	.	MAF_USDA=1.765
NC_035096.1	25200850	.	A	G	.	.	MAF_INRAE=13.333;MAF_USDA=34.118
NC_035096.1	25201095	.	G	A	.	.	MAF_USDA=1.639
NC_035096.1	25201194	.	G	A	.	.	MAF_USDA=2.459
NC_035096.1	25201377	.	T	G	.	.	MAF_INRAE=21.053
NC_035096.1	25201505	.	C	G	.	.	MAF_INRAE=28.481;MAF_USDA=30.0
NC_035096.1	25201598	.	C	T	.	.	MAF_INRAE=8.228;MAF_USDA=1.639
NC_035096.1	25201677	.	C	A	.	.	MAF_USDA=10.417
NC_035096.1	25201679	.	T	G	.	.	MAF_INRAE=7.5;MAF_USDA=17.059
NC_035096.1	25201706	.	C	T	.	.	MAF_USDA=7.377
NC_035096.1	25201815	.	G	A	.	.	MAF_USDA=15.882
NC_035096.1	25201837	.	G	T	.	.	MAF_INRAE=20.833;MAF_USDA=25.0
NC_035096.1	25202014	.	G	C	.	.	MAF_USDA=10.417
NC_035096.1	25202033	.	G	A	.	.	MAF_USDA=9.016
NC_035096.1	25202184	.	C	G	.	.	MAF_USDA=2.083
NC_035096.1	25202280	.	A	T	.	.	MAF_USDA=3.279
NC_035096.1	25202471	.	T	C	.	.	MAF_INRAE=5.263
NC_035096.1	25202500	.	G	T	.	.	MAF_INRAE=34.177;MAF_USDA=22.941
NC_035096.1	25202535	.	T	A	.	.	MAF_USDA=1.176
NC_035096.1	25202589	.	C	T	.	.	MAF_INRAE=13.291
NC_035096.1	25202657	.	T	C	.	.	MAF_USDA=4.098
NC_035096.1	25202747	.	C	A	.	.	MAF_USDA=11.176
NC_035096.1	25202803	.	C	A	.	.	MAF_USDA=4.918
NC_035096.1	25203248	.	T	C	.	.	MAF_INRAE=20.253;MAF_USDA=25.882
NC_035096.1	25203293	.	G	A	.	.	MAF_USDA=1.639
NC_035096.1	25203324	.	T	C	.	.	MAF_USDA=4.098
NC_035096.1	25203472	.	C	T	.	.	MAF_USDA=4.098
NC_035096.1	25203626	.	G	T	.	.	MAF_USDA=4.918
NC_035096.1	25203688	.	G	A	.	.	MAF_USDA=1.639
NC_035096.1	25204030	.	A	G	.	.	MAF_INRAE=37.342;MAF_USDA=19.672
NC_035096.1	25204042	.	C	A	.	.	MAF_INRAE=37.342;MAF_USDA=22.951
NC_035096.1	25204124	.	G	C	.	.	MAF_USDA=6.471
NC_035096.1	25204171	.	T	G	.	.	MAF_USDA=4.098
NC_035096.1	25204205	.	T	A	.	.	MAF_INRAE=13.291;MAF_USDA=4.098
NC_035096.1	25204309	.	C	A	.	.	MAF_USDA=2.459
NC_035096.1	25204321	.	T	C	.	.	MAF_INRAE=17.722;MAF_USDA=2.459
NC_035096.1	25204356	.	C	T	.	.	MAF_USDA=4.098
NC_035096.1	25204375	.	T	C	.	.	MAF_INRAE=5.063
NC_035096.1	25204431	.	G	A	.	.	MAF_USDA=9.016
NC_035096.1	25204467	.	C	T	.	.	MAF_INRAE=5.833;MAF_USDA=2.353
NC_035096.1	25204587	.	A	C	.	.	MAF_INRAE=39.873;MAF_USDA=35.294
NC_035096.1	25204645	.	G	T	.	.	MAF_INRAE=5.833;MAF_USDA=4.167
NC_035096.1	25204728	.	A	C	.	.	MAF_USDA=2.459
NC_035096.1	25204730	.	A	C	.	.	MAF_USDA=1.639
NC_035096.1	25205211	.	C	G	.	.	MAF_USDA=1.639
NC_035096.1	25205492	.	C	T	.	.	MAF_INRAE=20.253;MAF_USDA=45.294
NC_035096.1	25205498	.	C	A	.	.	MAF_USDA=10.417
NC_035096.1	25205614	.	A	C	.	.	MAF_USDA=1.639
NC_035096.1	25205633	.	T	G	.	.	MAF_USDA=2.083
NC_035096.1	25205649	.	T	A	.	.	MAF_INRAE=20.253;MAF_USDA=31.25
NC_035096.1	25205833	.	A	G	.	.	MAF_INRAE=8.228;MAF_USDA=2.459
NC_035096.1	25205868	.	A	G	.	.	MAF_INRAE=9.167;MAF_USDA=15.882
NC_035096.1	25205894	.	G	C	.	.	MAF_USDA=6.471
NC_035096.1	25205976	.	T	C	.	.	MAF_INRAE=23.418;MAF_USDA=12.353
NC_035096.1	25205978	.	G	A	.	.	MAF_INRAE=13.291;MAF_USDA=4.098
NC_035096.1	25206030	.	C	T	.	.	MAF_INRAE=36.709;MAF_USDA=28.689
NC_035096.1	25206040	.	A	G	.	.	MAF_INRAE=36.709;MAF_USDA=28.689
NC_035096.1	25206101	.	A	G	.	.	MAF_USDA=3.279
NC_035096.1	25206243	.	A	C	.	.	MAF_USDA=1.639
NC_035096.1	25206336	.	A	T	.	.	MAF_USDA=2.941
NC_035096.1	25206410	.	A	G	.	.	MAF_INRAE=6.329;MAF_USDA=2.459
NC_035096.1	25206455	.	C	A	.	.	MAF_USDA=1.639
NC_035096.1	25206518	.	C	T	.	.	MAF_USDA=1.639
NC_035096.1	25206549	.	C	T	.	.	MAF_INRAE=23.418;MAF_USDA=11.765
NC_035096.1	25206637	.	A	C	.	.	MAF_INRAE=4.167;MAF_USDA=11.765
NC_035096.1	25206697	.	A	G	.	.	MAF_USDA=9.836
NC_035096.1	25206706	.	G	A	.	.	MAF_INRAE=17.722;MAF_USDA=2.459
NC_035096.1	25206874	.	T	G	.	.	MAF_INRAE=41.139;MAF_USDA=18.235
NC_035096.1	25206910	.	G	T	.	.	MAF_USDA=1.639
NC_035096.1	25206940	.	G	C	.	.	MAF_INRAE=17.089;MAF_USDA=3.279
NC_035096.1	25206975	.	G	A	.	.	MAF_USDA=1.639
NC_035096.1	25207116	.	T	A	.	.	MAF_USDA=1.639
NC_035096.1	25207159	.	A	T	.	.	MAF_USDA=1.639
NC_035096.1	25207169	.	A	C	.	.	MAF_INRAE=17.722;MAF_USDA=4.918
NC_035096.1	25207172	.	G	T	.	.	MAF_INRAE=37.5;MAF_USDA=20.0
NC_035096.1	25207184	.	C	A	.	.	MAF_USDA=2.459
NC_035096.1	25207206	.	T	C	.	.	MAF_INRAE=17.722;MAF_USDA=3.279
NC_035096.1	25207287	.	A	G	.	.	MAF_USDA=4.118
NC_035096.1	25207292	.	G	T	.	.	MAF_USDA=2.083
NC_035096.1	25207414	.	A	G	.	.	MAF_INRAE=41.139;MAF_USDA=19.412
NC_035096.1	25207511	.	G	T	.	.	MAF_INRAE=43.671;MAF_USDA=40.0
NC_035096.1	25207525	.	G	A	.	.	MAF_INRAE=41.139;MAF_USDA=20.0
NC_035096.1	25207544	.	T	A	.	.	MAF_INRAE=17.722;MAF_USDA=3.279
NC_035096.1	25207561	.	G	A	.	.	MAF_INRAE=17.722
NC_035096.1	25207722	.	C	A	.	.	MAF_USDA=4.098
NC_035096.1	25207762	.	T	G	.	.	MAF_USDA=4.098
NC_035096.1	25207827	.	T	A	.	.	MAF_USDA=4.118
NC_035096.1	25207859	.	A	C	.	.	MAF_USDA=8.197
NC_035096.1	25207892	.	G	A	.	.	MAF_USDA=2.459
NC_035096.1	25207993	.	C	G	.	.	MAF_USDA=2.459
NC_035096.1	25208009	.	A	T	.	.	MAF_USDA=2.353
NC_035096.1	25208070	.	T	G	.	.	MAF_USDA=3.279
NC_035096.1	25208087	.	G	A	.	.	MAF_USDA=2.083
NC_035096.1	25208094	.	G	T	.	.	MAF_USDA=3.279
NC_035096.1	25208278	.	A	T	.	.	MAF_INRAE=5.833;MAF_USDA=2.083
NC_035096.1	25208484	.	T	C	.	.	MAF_INRAE=3.333;MAF_USDA=7.647
NC_035096.1	25208557	.	A	C	.	.	MAF_USDA=10.417
NC_035096.1	25208717	.	T	A	.	.	MAF_INRAE=17.089;MAF_USDA=2.459
NC_035096.1	25208771	.	A	C	.	.	MAF_INRAE=4.167;MAF_USDA=10.588
NC_035096.1	25208776	.	T	A	.	.	MAF_USDA=2.459
NC_035096.1	25208917	.	T	C	.	.	MAF_USDA=2.5
NC_035096.1	25209056	.	T	A	.	.	MAF_USDA=2.459
NC_035096.1	25209071	.	A	C	.	.	MAF_INRAE=5.833;MAF_USDA=6.471
NC_035096.1	25209331	.	G	C	.	.	MAF_USDA=1.639
NC_035096.1	25209476	.	A	G	.	.	MAF_USDA=3.279
NC_035096.1	25209584	.	A	C	.	.	MAF_INRAE=44.937;MAF_USDA=30.0
NC_035096.1	25210028	.	A	G	.	.	MAF_USDA=1.639
NC_035096.1	25210127	.	T	A	.	.	MAF_INRAE=3.333;MAF_USDA=10.0
NC_035096.1	25210201	.	C	G	.	.	MAF_USDA=2.941
NC_035096.1	25210205	.	G	A	.	.	MAF_USDA=2.459
NC_035096.1	25210305	.	T	C	.	.	MAF_USDA=1.639
NC_035096.1	25210320	.	G	A	.	.	MAF_USDA=1.639
NC_035096.1	25210371	.	T	C	.	.	MAF_USDA=1.639
NC_035096.1	25210438	.	C	A	.	.	MAF_USDA=2.459
NC_035096.1	25210481	.	G	A	.	.	MAF_INRAE=8.228;MAF_USDA=1.667
NC_035096.1	25210603	.	T	C	.	.	MAF_INRAE=3.333;MAF_USDA=11.765
NC_035096.1	25210632	.	A	G	.	.	MAF_USDA=2.459
NC_035096.1	25210748	.	A	C	.	.	MAF_USDA=4.118
NC_035096.1	25210865	.	G	A	.	.	MAF_USDA=4.098
NC_035096.1	25210982	.	A	G	.	.	MAF_USDA=5.738
NC_035096.1	25211188	.	A	G	.	.	MAF_INRAE=15.823;MAF_USDA=12.941
NC_035096.1	25211471	.	C	T	.	.	MAF_USDA=1.639
NC_035096.1	25211689	.	C	T	.	.	MAF_USDA=2.459
NC_035096.1	25211963	.	G	C	.	.	MAF_INRAE=5.833;MAF_USDA=2.083
NC_035096.1	25212150	.	C	T	.	.	MAF_INRAE=1.667
NC_035096.1	25212263	.	G	C	.	.	MAF_INRAE=27.848;MAF_USDA=17.059
NC_035096.1	25212360	.	A	T	.	.	MAF_USDA=1.176
NC_035096.1	25212364	.	T	C	.	.	MAF_USDA=1.176
NC_035096.1	25212490	.	A	T	.	.	MAF_INRAE=3.333;MAF_USDA=8.824
NC_035096.1	25212652	.	G	T	.	.	MAF_USDA=2.459
NC_035096.1	25212728	.	T	G	.	.	MAF_INRAE=17.722;MAF_USDA=19.412
NC_035096.1	25212767	.	G	A	.	.	MAF_USDA=2.941
NC_035096.1	25212838	.	T	C	.	.	MAF_INRAE=11.392;MAF_USDA=12.353
NC_035096.1	25213017	.	G	A	.	.	MAF_USDA=3.279
NC_035096.1	25213135	.	G	T	.	.	MAF_INRAE=20.0;MAF_USDA=11.176
NC_035096.1	25213204	.	C	A	.	.	MAF_INRAE=20.253;MAF_USDA=17.213
NC_035096.1	25213290	.	T	C	.	.	MAF_USDA=7.377
NC_035096.1	25213432	.	G	C	.	.	MAF_USDA=2.381
NC_035096.1	25213445	.	A	G	.	.	MAF_INRAE=16.456;MAF_USDA=27.083
NC_035096.1	25213475	.	C	A	.	.	MAF_INRAE=28.481;MAF_USDA=24.405
NC_035096.1	25213943	.	A	T	.	.	MAF_USDA=6.557
NC_035096.1	25213958	.	G	A	.	.	MAF_USDA=2.083
NC_035096.1	25213977	.	G	A	.	.	MAF_INRAE=50.0;MAF_USDA=36.471
NC_035096.1	25213991	.	A	G	.	.	MAF_INRAE=48.734;MAF_USDA=36.471
NC_035096.1	25214026	.	A	C	.	.	MAF_USDA=9.836
NC_035096.1	25214038	.	G	A	.	.	MAF_INRAE=48.734;MAF_USDA=37.059
NC_035096.1	25214069	.	A	G	.	.	MAF_USDA=6.557
NC_035096.1	25214094	.	G	T	.	.	MAF_INRAE=50.0;MAF_USDA=36.471
NC_035096.1	25214115	.	C	A	.	.	MAF_INRAE=17.722;MAF_USDA=18.235
NC_035096.1	25214149	.	C	A	.	.	MAF_INRAE=17.722
NC_035096.1	25214212	.	T	G	.	.	MAF_INRAE=20.0;MAF_USDA=10.588
NC_035096.1	25214215	.	T	A	.	.	MAF_USDA=2.459
NC_035096.1	25214329	.	A	G	.	.	MAF_USDA=8.197
NC_035096.1	25214342	.	G	C	.	.	MAF_USDA=5.738
NC_035096.1	25214443	.	A	C	.	.	MAF_USDA=21.311
NC_035096.1	25214542	.	A	G	.	.	MAF_USDA=6.557
NC_035096.1	25214550	.	A	T	.	.	MAF_USDA=18.033
NC_035096.1	25214559	.	T	C	.	.	MAF_INRAE=41.772;MAF_USDA=41.176
NC_035096.1	25214666	.	G	T	.	.	MAF_USDA=2.459
NC_035096.1	25214731	.	A	C	.	.	MAF_INRAE=3.333
NC_035096.1	25214774	.	T	C	.	.	MAF_INRAE=17.722;MAF_USDA=16.471
NC_035096.1	25215743	.	C	T	.	.	MAF_USDA=5.932
NC_035096.1	25216105	.	A	T	.	.	MAF_INRAE=41.772;MAF_USDA=31.176
NC_035096.1	25216113	.	C	G	.	.	MAF_USDA=1.639
NC_035096.1	25216154	.	C	A	.	.	MAF_INRAE=17.722;MAF_USDA=20.0
NC_035096.1	25216185	.	G	A	.	.	MAF_USDA=10.656
NC_035096.1	25216225	.	A	C	.	.	MAF_USDA=2.459
NC_035096.1	25216326	.	A	C	.	.	MAF_USDA=11.475
NC_035096.1	25216327	.	A	C	.	.	MAF_USDA=6.471
NC_035096.1	25216333	.	A	T	.	.	MAF_USDA=5.294
NC_035096.1	25216477	.	G	T	.	.	MAF_USDA=11.475
NC_035096.1	25216612	.	G	A	.	.	MAF_USDA=1.639
NC_035096.1	25216624	.	C	T	.	.	MAF_USDA=1.639
NC_035096.1	25216643	.	T	C	.	.	MAF_INRAE=47.468;MAF_USDA=39.412
NC_035096.1	25216663	.	G	T	.	.	MAF_INRAE=5.833;MAF_USDA=2.353
NC_035096.1	25216671	.	A	C	.	.	MAF_INRAE=47.468;MAF_USDA=40.588
NC_035096.1	25216702	.	A	C	.	.	MAF_USDA=3.279
NC_035096.1	25216848	.	A	C	.	.	MAF_USDA=1.639
NC_035096.1	25216920	.	G	A	.	.	MAF_INRAE=13.333
NC_035096.1	25217095	.	T	C	.	.	MAF_INRAE=22.785;MAF_USDA=9.524
NC_035096.1	25217155	.	T	C	.	.	MAF_INRAE=23.418;MAF_USDA=9.412
NC_035096.1	25217325	.	C	G	.	.	MAF_INRAE=14.167;MAF_USDA=6.557
NC_035096.1	25217475	.	T	C	.	.	MAF_INRAE=17.722;MAF_USDA=28.235
NC_035096.1	25217542	.	G	C	.	.	MAF_USDA=1.639
NC_035096.1	25217586	.	A	C	.	.	MAF_INRAE=18.354;MAF_USDA=16.667
NC_035096.1	25217652	.	A	G	.	.	MAF_INRAE=28.481;MAF_USDA=28.235
NC_035096.1	25218142	.	C	A	.	.	MAF_USDA=1.639
NC_035096.1	25218165	.	C	T	.	.	MAF_INRAE=6.329;MAF_USDA=1.639
NC_035096.1	25218195	.	G	A	.	.	MAF_INRAE=22.152;MAF_USDA=35.294
NC_035096.1	25218293	.	C	T	.	.	MAF_INRAE=39.241;MAF_USDA=29.412
NC_035096.1	25218420	.	G	A	.	.	MAF_INRAE=8.228;MAF_USDA=2.459
NC_035096.1	25218504	.	A	T	.	.	MAF_INRAE=6.962
NC_035096.1	25218764	.	C	A	.	.	MAF_INRAE=13.291;MAF_USDA=4.098
NC_035096.1	25218872	.	G	A	.	.	MAF_USDA=13.115
NC_035096.1	25219062	.	G	A	.	.	MAF_USDA=2.459
NC_035096.1	25219173	.	A	C	.	.	MAF_INRAE=8.228;MAF_USDA=2.459
NC_035096.1	25219224	.	C	T	.	.	MAF_INRAE=14.167;MAF_USDA=6.557
NC_035096.1	25219376	.	G	A	.	.	MAF_USDA=10.656
NC_035096.1	25219407	.	A	T	.	.	MAF_INRAE=4.167;MAF_USDA=11.765
NC_035096.1	25219457	.	T	G	.	.	MAF_INRAE=8.228;MAF_USDA=2.542
NC_035096.1	25219487	.	C	T	.	.	MAF_INRAE=11.392;MAF_USDA=16.471
NC_035096.1	25219488	.	A	T	.	.	MAF_INRAE=20.0;MAF_USDA=25.0
NC_035096.1	25219492	.	T	C	.	.	MAF_INRAE=17.722;MAF_USDA=9.016
NC_035096.1	25219514	.	T	A	.	.	MAF_INRAE=3.333
NC_035096.1	25219560	.	C	A	.	.	MAF_INRAE=14.167;MAF_USDA=10.656
NC_035096.1	25219614	.	T	G	.	.	MAF_INRAE=10.759;MAF_USDA=4.098
NC_035096.1	25219780	.	C	A	.	.	MAF_USDA=1.639
NC_035096.1	25219823	.	A	G	.	.	MAF_USDA=4.098
NC_035096.1	25219911	.	A	C	.	.	MAF_USDA=3.279
NC_035096.1	25220040	.	T	C	.	.	MAF_INRAE=10.759;MAF_USDA=4.918
NC_035096.1	25220076	.	G	T	.	.	MAF_INRAE=10.759;MAF_USDA=2.459
NC_035096.1	25220203	.	C	A	.	.	MAF_USDA=1.639
NC_035096.1	25220206	.	T	A	.	.	MAF_INRAE=10.759;MAF_USDA=2.459
NC_035096.1	25220220	.	G	C	.	.	MAF_USDA=2.459
NC_035096.1	25220290	.	T	G	.	.	MAF_USDA=9.016
NC_035096.1	25220392	.	C	T	.	.	MAF_INRAE=31.013;MAF_USDA=31.176
NC_035096.1	25220436	.	G	T	.	.	MAF_INRAE=17.722
NC_035096.1	25220450	.	C	T	.	.	MAF_USDA=2.459
NC_035096.1	25220611	.	G	C	.	.	MAF_INRAE=20.0;MAF_USDA=27.083
NC_035096.1	25220760	.	G	A	.	.	MAF_USDA=7.059
NC_035096.1	25220792	.	A	G	.	.	MAF_INRAE=30.38;MAF_USDA=23.529
NC_035096.1	25220865	.	T	C	.	.	MAF_USDA=8.824
NC_035096.1	25220870	.	C	T	.	.	MAF_INRAE=14.167;MAF_USDA=6.557
NC_035096.1	25220882	.	G	A	.	.	MAF_USDA=1.176
NC_035096.1	25220951	.	T	G	.	.	MAF_USDA=1.639
NC_035096.1	25220989	.	A	G	.	.	MAF_INRAE=31.013;MAF_USDA=36.471
NC_035096.1	25221071	.	C	T	.	.	MAF_USDA=3.279
NC_035096.1	25221296	.	G	T	.	.	MAF_INRAE=10.759;MAF_USDA=2.459
NC_035096.1	25221313	.	C	A	.	.	MAF_USDA=2.459
NC_035096.1	25221430	.	T	C	.	.	MAF_USDA=2.459
NC_035096.1	25221509	.	G	A	.	.	MAF_USDA=1.639
NC_035096.1	25221585	.	A	G	.	.	MAF_USDA=6.557
NC_035096.1	25221591	.	T	C	.	.	MAF_INRAE=10.759;MAF_USDA=2.459
NC_035096.1	25221607	.	C	A	.	.	MAF_INRAE=31.646;MAF_USDA=41.176
NC_035096.1	25221648	.	A	T	.	.	MAF_INRAE=21.667
NC_035096.1	25221652	.	A	T	.	.	MAF_INRAE=21.667;MAF_USDA=27.083
NC_035096.1	25221656	.	T	G	.	.	MAF_USDA=45.833
NC_035096.1	25221667	.	T	A	.	.	MAF_INRAE=47.368;MAF_USDA=30.588
NC_035096.1	25221677	.	C	T	.	.	MAF_USDA=1.639
NC_035096.1	25221720	.	C	T	.	.	MAF_INRAE=41.772;MAF_USDA=28.824
NC_035096.1	25221789	.	T	C	.	.	MAF_USDA=10.417
NC_035096.1	25221902	.	A	T	.	.	MAF_INRAE=3.333;MAF_USDA=7.059
NC_035096.1	25221919	.	A	G	.	.	MAF_USDA=4.918
NC_035096.1	25221923	.	T	A	.	.	MAF_INRAE=8.228;MAF_USDA=2.459
NC_035096.1	25221954	.	A	G	.	.	MAF_USDA=6.557
NC_035096.1	25222012	.	A	C	.	.	MAF_INRAE=41.139;MAF_USDA=29.412
NC_035096.1	25222095	.	C	T	.	.	MAF_USDA=3.279
NC_035096.1	25222193	.	T	A	.	.	MAF_INRAE=32.278;MAF_USDA=49.412
NC_035096.1	25222379	.	G	A	.	.	MAF_INRAE=17.722;MAF_USDA=1.765
NC_035096.1	25222399	.	A	C	.	.	MAF_INRAE=19.167;MAF_USDA=27.083
NC_035096.1	25222518	.	A	G	.	.	MAF_INRAE=4.167
NC_035096.1	25222556	.	C	A	.	.	MAF_USDA=1.639
NC_035096.1	25222705	.	G	A	.	.	MAF_USDA=2.459
NC_035096.1	25222777	.	T	G	.	.	MAF_USDA=2.459
NC_035096.1	25222889	.	C	A	.	.	MAF_USDA=3.279
NC_035096.1	25222919	.	C	T	.	.	MAF_USDA=2.459
NC_035096.1	25222965	.	C	G	.	.	MAF_INRAE=20.0;MAF_USDA=5.882
NC_035096.1	25223157	.	A	T	.	.	MAF_USDA=6.557
NC_035096.1	25223160	.	G	A	.	.	MAF_USDA=3.279
NC_035096.1	25223181	.	T	C	.	.	MAF_USDA=3.279
NC_035096.1	25223333	.	T	C	.	.	MAF_INRAE=32.278;MAF_USDA=40.0
NC_035096.1	25223488	.	A	G	.	.	MAF_USDA=1.639
NC_035096.1	25223521	.	A	G	.	.	MAF_USDA=2.353
NC_035096.1	25223536	.	G	T	.	.	MAF_INRAE=22.5;MAF_USDA=10.588
NC_035096.1	25223543	.	A	G	.	.	MAF_INRAE=30.38;MAF_USDA=25.0
NC_035096.1	25223744	.	G	A	.	.	MAF_INRAE=31.013;MAF_USDA=32.941
NC_035096.1	25223783	.	C	T	.	.	MAF_INRAE=5.833;MAF_USDA=5.294
NC_035096.1	25223801	.	T	G	.	.	MAF_USDA=3.279
NC_035096.1	25223879	.	C	T	.	.	MAF_INRAE=31.646;MAF_USDA=46.471
NC_035096.1	25224036	.	A	G	.	.	MAF_USDA=4.098
NC_035096.1	25224167	.	T	A	.	.	MAF_INRAE=5.833;MAF_USDA=2.083
NC_035096.1	25224226	.	C	T	.	.	MAF_INRAE=5.263
NC_035096.1	25224349	.	G	A	.	.	MAF_INRAE=50.0;MAF_USDA=45.294
NC_035096.1	25224425	.	G	A	.	.	MAF_USDA=5.738
NC_035096.1	25224578	.	T	C	.	.	MAF_USDA=1.639
NC_035096.1	25224761	.	A	G	.	.	MAF_INRAE=36.709;MAF_USDA=44.118
NC_035096.1	25224787	.	G	T	.	.	MAF_INRAE=11.392;MAF_USDA=6.557
NC_035096.1	25224790	.	T	A	.	.	MAF_INRAE=39.167;MAF_USDA=37.059
NC_035096.1	25224825	.	T	C	.	.	MAF_INRAE=33.544;MAF_USDA=34.118
NC_035096.1	25224826	.	A	G	.	.	MAF_USDA=4.918
NC_035096.1	25224882	.	T	C	.	.	MAF_USDA=1.639
NC_035096.1	25224982	.	T	G	.	.	MAF_INRAE=45.57;MAF_USDA=36.471
NC_035096.1	25225007	.	T	G	.	.	MAF_INRAE=22.152;MAF_USDA=18.852
NC_035096.1	25225020	.	T	C	.	.	MAF_INRAE=17.722;MAF_USDA=10.588
NC_035096.1	25225030	.	C	T	.	.	MAF_USDA=3.279
NC_035096.1	25225044	.	A	G	.	.	MAF_USDA=3.529
NC_035096.1	25225045	.	C	T	.	.	MAF_INRAE=31.667;MAF_USDA=24.706
NC_035096.1	25225137	.	T	C	.	.	MAF_USDA=2.353
NC_035096.1	25225170	.	C	T	.	.	MAF_INRAE=23.418;MAF_USDA=22.353
NC_035096.1	25225217	.	A	C	.	.	MAF_INRAE=17.722;MAF_USDA=19.412
NC_035096.1	25225243	.	T	C	.	.	MAF_INRAE=21.519;MAF_USDA=19.412
NC_035096.1	25225272	.	C	T	.	.	MAF_INRAE=17.722;MAF_USDA=18.824
NC_035096.1	25225407	.	T	G	.	.	MAF_INRAE=12.658;MAF_USDA=2.083
NC_035096.1	25225423	.	C	T	.	.	MAF_USDA=2.353
NC_035096.1	25225510	.	A	G	.	.	MAF_USDA=2.459
NC_035096.1	25225574	.	C	A	.	.	MAF_INRAE=4.167;MAF_USDA=12.941
NC_035096.1	25226327	.	C	T	.	.	MAF_INRAE=1.667;MAF_USDA=16.667
NC_035096.1	25226342	.	C	T	.	.	MAF_INRAE=15.789
NC_035096.1	25226369	.	C	A	.	.	MAF_USDA=22.131
NC_035096.1	25226485	.	A	T	.	.	MAF_INRAE=13.333
NC_035096.1	25226491	.	C	A	.	.	MAF_INRAE=13.333
NC_035096.1	25226535	.	C	G	.	.	MAF_INRAE=17.722;MAF_USDA=23.77
NC_035096.1	25226559	.	C	A	.	.	MAF_USDA=3.529
NC_035096.1	25226599	.	C	T	.	.	MAF_INRAE=28.481;MAF_USDA=9.412
NC_035096.1	25226684	.	A	T	.	.	MAF_INRAE=2.5
NC_035096.1	25226685	.	T	A	.	.	MAF_USDA=2.459
NC_035096.1	25226686	.	G	T	.	.	MAF_INRAE=8.228;MAF_USDA=2.459
NC_035096.1	25226697	.	C	A	.	.	MAF_USDA=2.353
NC_035096.1	25226763	.	C	T	.	.	MAF_INRAE=8.228;MAF_USDA=2.459
NC_035096.1	25226912	.	T	C	.	.	MAF_USDA=5.738
NC_035096.1	25226975	.	G	C	.	.	MAF_USDA=1.639
NC_035096.1	25227068	.	G	A	.	.	MAF_INRAE=3.333;MAF_USDA=8.235
NC_035096.1	25227072	.	G	T	.	.	MAF_USDA=1.639
NC_035096.1	25227181	.	A	C	.	.	MAF_USDA=1.639
NC_035096.1	25227182	.	C	T	.	.	MAF_USDA=3.279
NC_035096.1	25227244	.	T	A	.	.	MAF_USDA=4.918
NC_035096.1	25227263	.	G	A	.	.	MAF_INRAE=14.167;MAF_USDA=9.412
NC_035096.1	25227280	.	G	T	.	.	MAF_INRAE=22.152;MAF_USDA=42.353
NC_035096.1	25227470	.	T	A	.	.	MAF_INRAE=5.263
NC_035096.1	25227471	.	G	T	.	.	MAF_INRAE=17.722;MAF_USDA=26.471
NC_035096.1	25227523	.	A	C	.	.	MAF_USDA=4.098
NC_035096.1	25227737	.	C	T	.	.	MAF_INRAE=5.833;MAF_USDA=10.588
NC_035096.1	25227791	.	G	A	.	.	MAF_INRAE=10.526
NC_035096.1	25227802	.	C	T	.	.	MAF_INRAE=10.526
NC_035096.1	25227804	.	G	A	.	.	MAF_INRAE=3.333;MAF_USDA=20.833
NC_035096.1	25227975	.	C	T	.	.	MAF_USDA=4.098
NC_035096.1	25228568	.	G	C	.	.	MAF_INRAE=48.734;MAF_USDA=37.647
NC_035096.1	25228657	.	A	C	.	.	MAF_USDA=7.059
NC_035096.1	25228668	.	C	A	.	.	MAF_USDA=1.639
NC_035096.1	25228682	.	G	T	.	.	MAF_INRAE=14.557;MAF_USDA=9.412
NC_035096.1	25228692	.	G	T	.	.	MAF_USDA=4.098
NC_035096.1	25228699	.	C	T	.	.	MAF_INRAE=5.833;MAF_USDA=2.083
NC_035096.1	25228708	.	G	A	.	.	MAF_INRAE=17.722
NC_035096.1	25228754	.	G	T	.	.	MAF_USDA=4.098
NC_035096.1	25228755	.	C	T	.	.	MAF_USDA=1.639
NC_035096.1	25228843	.	A	G	.	.	MAF_INRAE=15.0;MAF_USDA=11.765
NC_035096.1	25228933	.	C	T	.	.	MAF_INRAE=34.167;MAF_USDA=13.529
NC_035096.1	25228991	.	A	G	.	.	MAF_USDA=3.279
NC_035096.1	25229004	.	T	C	.	.	MAF_INRAE=22.785;MAF_USDA=23.529
NC_035096.1	25229012	.	A	G	.	.	MAF_USDA=2.459
NC_035096.1	25229050	.	G	T	.	.	MAF_USDA=1.639
NC_035096.1	25229052	.	A	G	.	.	MAF_INRAE=5.833;MAF_USDA=3.529
NC_035096.1	25229056	.	C	A	.	.	MAF_INRAE=22.785;MAF_USDA=21.176
NC_035096.1	25229127	.	T	G	.	.	MAF_INRAE=25.949;MAF_USDA=39.412
NC_035096.1	25229148	.	G	T	.	.	MAF_USDA=17.647
NC_035096.1	25229165	.	C	G	.	.	MAF_INRAE=1.667
NC_035096.1	25229275	.	G	T	.	.	MAF_USDA=1.639
NC_035096.1	25229306	.	A	T	.	.	MAF_INRAE=3.333
NC_035096.1	25229451	.	C	T	.	.	MAF_USDA=10.0
NC_035096.1	25229488	.	A	G	.	.	MAF_INRAE=29.114;MAF_USDA=34.706
NC_035096.1	25229858	.	T	A	.	.	MAF_USDA=1.639
NC_035096.1	25229859	.	C	T	.	.	MAF_USDA=1.639
NC_035096.1	25229875	.	C	T	.	.	MAF_USDA=1.639
NC_035096.1	25229936	.	A	G	.	.	MAF_USDA=3.279
NC_035096.1	25229941	.	C	T	.	.	MAF_INRAE=37.342;MAF_USDA=18.824
NC_035096.1	25229972	.	A	T	.	.	MAF_INRAE=18.354;MAF_USDA=25.882
NC_035096.1	25230037	.	C	A	.	.	MAF_INRAE=18.354;MAF_USDA=21.176
NC_035096.1	25230049	.	G	A	.	.	MAF_INRAE=14.167;MAF_USDA=6.557
NC_035096.1	25230055	.	C	T	.	.	MAF_USDA=1.639
NC_035096.1	25230079	.	A	G	.	.	MAF_USDA=10.0
NC_035096.1	25230146	.	T	C	.	.	MAF_USDA=1.639
NC_035096.1	25230189	.	G	C	.	.	MAF_USDA=2.459
NC_035096.1	25230239	.	C	G	.	.	MAF_USDA=2.459
NC_035096.1	25230345	.	C	A	.	.	MAF_INRAE=20.0;MAF_USDA=27.083
NC_035096.1	25230361	.	G	T	.	.	MAF_USDA=9.016
NC_035096.1	25230464	.	C	T	.	.	MAF_USDA=1.639
NC_035096.1	25230502	.	T	A	.	.	MAF_USDA=2.941
NC_035096.1	25230544	.	T	G	.	.	MAF_INRAE=19.167
NC_035096.1	25230615	.	C	T	.	.	MAF_INRAE=15.19;MAF_USDA=8.235
NC_035096.1	25230632	.	C	T	.	.	MAF_INRAE=13.291;MAF_USDA=4.098
NC_035096.1	25230705	.	A	C	.	.	MAF_INRAE=47.468;MAF_USDA=27.647
NC_035096.1	25230724	.	G	T	.	.	MAF_USDA=4.098
NC_035096.1	25230777	.	C	A	.	.	MAF_USDA=3.279
NC_035096.1	25230791	.	T	C	.	.	MAF_USDA=5.738
NC_035096.1	25230839	.	C	T	.	.	MAF_USDA=5.738
NC_035096.1	25231211	.	T	A	.	.	MAF_INRAE=39.873;MAF_USDA=14.118
NC_035096.1	25231369	.	A	C	.	.	MAF_USDA=1.639
NC_035096.1	25231437	.	G	A	.	.	MAF_INRAE=30.38;MAF_USDA=28.824
NC_035096.1	25231484	.	T	C	.	.	MAF_USDA=3.279
NC_035096.1	25231486	.	C	A	.	.	MAF_INRAE=28.481;MAF_USDA=46.471
NC_035096.1	25231538	.	C	T	.	.	MAF_USDA=1.765
NC_035096.1	25231547	.	T	A	.	.	MAF_INRAE=20.0
NC_035096.1	25231586	.	G	A	.	.	MAF_USDA=11.475
NC_035096.1	25231592	.	G	T	.	.	MAF_USDA=3.279
NC_035096.1	25231957	.	A	C	.	.	MAF_INRAE=46.203;MAF_USDA=36.471
NC_035096.1	25232013	.	C	A	.	.	MAF_INRAE=28.481;MAF_USDA=40.588
NC_035096.1	25232018	.	T	C	.	.	MAF_USDA=7.647
NC_035096.1	25232025	.	T	G	.	.	MAF_INRAE=8.228;MAF_USDA=3.279
NC_035096.1	25232266	.	T	G	.	.	MAF_USDA=27.083
NC_035096.1	25232290	.	G	C	.	.	MAF_INRAE=5.833;MAF_USDA=2.083
NC_035096.1	25232322	.	C	A	.	.	MAF_USDA=29.167
NC_035096.1	25232328	.	C	T	.	.	MAF_INRAE=8.333;MAF_USDA=18.824
NC_035096.1	25232466	.	T	A	.	.	MAF_INRAE=29.747;MAF_USDA=42.941
NC_035096.1	25232537	.	T	C	.	.	MAF_INRAE=13.291;MAF_USDA=2.459
NC_035096.1	25232564	.	C	T	.	.	MAF_USDA=7.647
NC_035096.1	25232611	.	T	G	.	.	MAF_USDA=7.647
NC_035096.1	25232650	.	G	A	.	.	MAF_INRAE=41.772;MAF_USDA=32.353
NC_035096.1	25232672	.	T	G	.	.	MAF_USDA=4.098
NC_035096.1	25232750	.	G	C	.	.	MAF_USDA=1.639
NC_035096.1	25232772	.	C	T	.	.	MAF_USDA=2.083
NC_035096.1	25232896	.	G	A	.	.	MAF_INRAE=41.772;MAF_USDA=34.118
NC_035096.1	25232910	.	G	T	.	.	MAF_INRAE=17.722
NC_035096.1	25233083	.	G	T	.	.	MAF_USDA=3.279
NC_035096.1	25233248	.	G	A	.	.	MAF_INRAE=20.0;MAF_USDA=27.083
NC_035096.1	25233586	.	T	C	.	.	MAF_USDA=4.098
NC_035096.1	25233812	.	C	G	.	.	MAF_INRAE=10.759;MAF_USDA=2.459
NC_035096.1	25233852	.	A	T	.	.	MAF_USDA=8.235
NC_035096.1	25233871	.	T	C	.	.	MAF_USDA=8.235
NC_035096.1	25233884	.	T	A	.	.	MAF_USDA=2.083
NC_035096.1	25233930	.	C	T	.	.	MAF_INRAE=41.772;MAF_USDA=33.529
NC_035096.1	25234122	.	T	G	.	.	MAF_USDA=3.279
NC_035096.1	25234225	.	G	A	.	.	MAF_INRAE=13.924;MAF_USDA=7.059
NC_035096.1	25234303	.	G	T	.	.	MAF_INRAE=13.924;MAF_USDA=4.706
NC_035096.1	25234612	.	C	T	.	.	MAF_USDA=5.738
NC_035096.1	25234828	.	T	A	.	.	MAF_INRAE=9.494;MAF_USDA=5.738
NC_035096.1	25234932	.	T	G	.	.	MAF_USDA=8.824
NC_035096.1	25235225	.	C	T	.	.	MAF_USDA=4.098
NC_035096.1	25235313	.	A	T	.	.	MAF_USDA=5.738
NC_035096.1	25235331	.	G	A	.	.	MAF_INRAE=4.167;MAF_USDA=4.118
NC_035096.1	25235471	.	C	T	.	.	MAF_USDA=4.918
NC_035096.1	25235519	.	C	T	.	.	MAF_INRAE=5.263
NC_035096.1	25235565	.	T	C	.	.	MAF_INRAE=17.722;MAF_USDA=16.393
NC_035096.1	25235657	.	C	T	.	.	MAF_USDA=11.176
NC_035096.1	25235771	.	A	G	.	.	MAF_USDA=20.833
NC_035096.1	25235776	.	A	G	.	.	MAF_INRAE=10.127;MAF_USDA=17.647
NC_035096.1	25235882	.	G	T	.	.	MAF_INRAE=5.833;MAF_USDA=2.083
NC_035096.1	25235985	.	G	A	.	.	MAF_USDA=2.459
NC_035096.1	25236238	.	T	C	.	.	MAF_INRAE=11.392;MAF_USDA=4.918
NC_035096.1	25236239	.	T	A	.	.	MAF_INRAE=11.667;MAF_USDA=4.918
NC_035096.1	25236244	.	T	A	.	.	MAF_INRAE=31.013;MAF_USDA=17.059
NC_035096.1	25236350	.	G	T	.	.	MAF_INRAE=5.263;MAF_USDA=8.235
NC_035096.1	25236378	.	G	A	.	.	MAF_USDA=2.941
NC_035096.1	25236395	.	A	T	.	.	MAF_USDA=1.639
NC_035096.1	25236397	.	G	A	.	.	MAF_USDA=1.639
NC_035096.1	25236398	.	A	T	.	.	MAF_USDA=1.639
NC_035096.1	25236457	.	T	G	.	.	MAF_USDA=4.918
NC_035096.1	25236503	.	G	A	.	.	MAF_INRAE=3.333
NC_035096.1	25236529	.	G	T	.	.	MAF_INRAE=46.835;MAF_USDA=25.294
NC_035096.1	25236782	.	C	T	.	.	MAF_INRAE=42.405;MAF_USDA=17.647
NC_035096.1	25236821	.	G	T	.	.	MAF_USDA=3.333
NC_035096.1	25236935	.	C	T	.	.	MAF_INRAE=3.333;MAF_USDA=1.639
NC_035096.1	25236972	.	T	C	.	.	MAF_INRAE=3.333;MAF_USDA=1.639
NC_035096.1	25236981	.	G	A	.	.	MAF_INRAE=8.228;MAF_USDA=2.459
NC_035096.1	25237019	.	C	A	.	.	MAF_INRAE=8.228;MAF_USDA=2.459
NC_035096.1	25237072	.	T	C	.	.	MAF_INRAE=7.595;MAF_USDA=2.459
NC_035096.1	25237147	.	C	T	.	.	MAF_USDA=4.918
NC_035096.1	25237164	.	C	A	.	.	MAF_INRAE=5.263;MAF_USDA=12.941
NC_035096.1	25237275	.	G	T	.	.	MAF_INRAE=5.833;MAF_USDA=16.667
NC_035096.1	25237278	.	G	A	.	.	MAF_INRAE=36.667;MAF_USDA=32.738
NC_035096.1	25237344	.	G	C	.	.	MAF_INRAE=4.167;MAF_USDA=3.333
NC_035096.1	25237380	.	A	T	.	.	MAF_USDA=5.833
NC_035096.1	25237518	.	C	A	.	.	MAF_USDA=3.571
NC_035096.1	25237598	.	G	A	.	.	MAF_USDA=4.167
NC_035096.1	25237627	.	A	G	.	.	MAF_INRAE=38.333;MAF_USDA=37.5
NC_035096.1	25237745	.	T	A	.	.	MAF_USDA=5.833
NC_035096.1	25237771	.	T	C	.	.	MAF_USDA=1.667
NC_035096.1	25237924	.	G	T	.	.	MAF_INRAE=8.228;MAF_USDA=2.459
NC_035096.1	25237970	.	A	C	.	.	MAF_USDA=4.098
NC_035096.1	25238003	.	A	C	.	.	MAF_INRAE=5.833;MAF_USDA=1.765
NC_035096.1	25238048	.	T	G	.	.	MAF_INRAE=6.962;MAF_USDA=8.235
NC_035096.1	25238074	.	G	T	.	.	MAF_INRAE=11.392;MAF_USDA=11.176
NC_035096.1	25238104	.	T	C	.	.	MAF_INRAE=5.833;MAF_USDA=6.471
NC_035096.1	25238112	.	T	C	.	.	MAF_INRAE=20.833;MAF_USDA=8.235
NC_035096.1	25238116	.	A	G	.	.	MAF_INRAE=25.949;MAF_USDA=38.235
NC_035096.1	25238148	.	C	T	.	.	MAF_INRAE=12.025;MAF_USDA=11.176
NC_035096.1	25238155	.	C	G	.	.	MAF_INRAE=15.19;MAF_USDA=17.059
NC_035096.1	25238180	.	C	A	.	.	MAF_INRAE=5.833;MAF_USDA=2.083
NC_035096.1	25238319	.	G	C	.	.	MAF_USDA=1.639
NC_035096.1	25238369	.	C	A	.	.	MAF_INRAE=14.167;MAF_USDA=11.176
NC_035096.1	25238380	.	A	T	.	.	MAF_INRAE=20.0;MAF_USDA=8.824
NC_035096.1	25238515	.	A	C	.	.	MAF_INRAE=31.646;MAF_USDA=26.471
NC_035096.1	25238521	.	T	G	.	.	MAF_INRAE=46.835;MAF_USDA=46.471
NC_035096.1	25238525	.	T	C	.	.	MAF_INRAE=5.833;MAF_USDA=4.118
NC_035096.1	25238606	.	T	A	.	.	MAF_INRAE=6.667;MAF_USDA=9.412
NC_035096.1	25238730	.	A	G	.	.	MAF_USDA=4.918
NC_035096.1	25238739	.	G	A	.	.	MAF_USDA=5.738
NC_035096.1	25238817	.	C	T	.	.	MAF_USDA=3.279
NC_035096.1	25238821	.	C	A	.	.	MAF_USDA=4.098
NC_035096.1	25238863	.	C	A	.	.	MAF_USDA=2.083
NC_035096.1	25238977	.	G	C	.	.	MAF_INRAE=6.962;MAF_USDA=8.235
NC_035096.1	25239174	.	C	T	.	.	MAF_USDA=4.706
NC_035096.1	25239222	.	C	T	.	.	MAF_INRAE=8.228;MAF_USDA=2.459
NC_035096.1	25239413	.	G	A	.	.	MAF_USDA=3.279
NC_035096.1	25239479	.	T	C	.	.	MAF_INRAE=20.0;MAF_USDA=27.083
NC_035096.1	25239659	.	C	G	.	.	MAF_INRAE=32.278;MAF_USDA=14.118
NC_035096.1	25239660	.	A	T	.	.	MAF_INRAE=29.167;MAF_USDA=14.118
NC_035096.1	25239665	.	C	T	.	.	MAF_USDA=2.941
NC_035096.1	25239669	.	T	C	.	.	MAF_USDA=5.294
NC_035096.1	25239743	.	T	G	.	.	MAF_USDA=4.098
NC_035096.1	25239746	.	T	A	.	.	MAF_INRAE=13.291;MAF_USDA=2.459
NC_035096.1	25239786	.	A	T	.	.	MAF_USDA=4.918
NC_035096.1	25239811	.	A	G	.	.	MAF_INRAE=17.722;MAF_USDA=11.475
NC_035096.1	25239839	.	G	A	.	.	MAF_INRAE=13.924;MAF_USDA=3.279
NC_035096.1	25240029	.	C	T	.	.	MAF_USDA=2.459
NC_035096.1	25240119	.	T	C	.	.	MAF_INRAE=4.167;MAF_USDA=10.417
NC_035096.1	25240120	.	A	T	.	.	MAF_INRAE=4.167;MAF_USDA=10.417
NC_035096.1	25240200	.	G	A	.	.	MAF_INRAE=8.861;MAF_USDA=5.738
NC_035096.1	25240297	.	T	G	.	.	MAF_USDA=1.639
NC_035096.1	25240453	.	G	T	.	.	MAF_USDA=11.765
NC_035096.1	25240483	.	C	A	.	.	MAF_INRAE=17.722;MAF_USDA=2.353
NC_035096.1	25240496	.	T	G	.	.	MAF_INRAE=17.722;MAF_USDA=6.471
NC_035096.1	25240538	.	T	C	.	.	MAF_INRAE=17.722;MAF_USDA=6.471
NC_035096.1	25240540	.	G	A	.	.	MAF_USDA=4.098
NC_035096.1	25240758	.	A	G	.	.	MAF_INRAE=17.722;MAF_USDA=5.882
NC_035096.1	25240809	.	T	G	.	.	MAF_INRAE=28.481;MAF_USDA=24.706
NC_035096.1	25240906	.	C	T	.	.	MAF_USDA=2.083
NC_035096.1	25240959	.	C	T	.	.	MAF_USDA=4.098
NC_035096.1	25241034	.	G	A	.	.	MAF_INRAE=8.228;MAF_USDA=3.279
NC_035096.1	25241184	.	T	C	.	.	MAF_INRAE=8.861;MAF_USDA=8.197
NC_035096.1	25241235	.	T	A	.	.	MAF_INRAE=16.667;MAF_USDA=2.083
NC_035096.1	25241237	.	C	G	.	.	MAF_INRAE=16.667
NC_035096.1	25241249	.	C	T	.	.	MAF_USDA=4.098
NC_035096.1	25241263	.	G	A	.	.	MAF_INRAE=5.833;MAF_USDA=13.529
NC_035096.1	25241267	.	A	G	.	.	MAF_INRAE=17.722;MAF_USDA=6.471
NC_035096.1	25241365	.	G	A	.	.	MAF_USDA=1.639
NC_035096.1	25241393	.	C	T	.	.	MAF_INRAE=17.722;MAF_USDA=7.059
NC_035096.1	25241537	.	C	G	.	.	MAF_USDA=2.459
NC_035096.1	25241567	.	T	A	.	.	MAF_INRAE=17.722
NC_035096.1	25241573	.	T	G	.	.	MAF_INRAE=13.291;MAF_USDA=2.459
NC_035096.1	25241624	.	G	A	.	.	MAF_INRAE=3.333
NC_035096.1	25241647	.	T	C	.	.	MAF_USDA=2.459
NC_035096.1	25241660	.	C	A	.	.	MAF_USDA=3.279
NC_035096.1	25241670	.	G	A	.	.	MAF_USDA=5.294
NC_035096.1	25241671	.	G	T	.	.	MAF_USDA=5.294
NC_035096.1	25241672	.	T	G	.	.	MAF_USDA=5.294
NC_035096.1	25241811	.	A	T	.	.	MAF_INRAE=17.722;MAF_USDA=7.059
NC_035096.1	25241816	.	A	C	.	.	MAF_USDA=2.083
NC_035096.1	25241866	.	C	T	.	.	MAF_USDA=2.083
NC_035096.1	25241867	.	G	C	.	.	MAF_INRAE=8.861
NC_035096.1	25241940	.	C	A	.	.	MAF_INRAE=19.167;MAF_USDA=10.0
NC_035096.1	25241946	.	C	T	.	.	MAF_USDA=4.098
NC_035096.1	25241952	.	T	C	.	.	MAF_INRAE=17.722;MAF_USDA=6.471
NC_035096.1	25241957	.	C	A	.	.	MAF_INRAE=17.722;MAF_USDA=6.471
NC_035096.1	25242022	.	A	T	.	.	MAF_USDA=1.639
NC_035096.1	25242178	.	A	G	.	.	MAF_USDA=2.459
NC_035096.1	25242279	.	T	C	.	.	MAF_USDA=2.459
NC_035096.1	25242368	.	G	T	.	.	MAF_USDA=5.738
NC_035096.1	25242372	.	G	A	.	.	MAF_USDA=6.557
NC_035096.1	25242433	.	T	G	.	.	MAF_INRAE=13.291;MAF_USDA=8.824
NC_035096.1	25242560	.	C	T	.	.	MAF_INRAE=5.696;MAF_USDA=12.941
NC_035096.1	25242582	.	C	T	.	.	MAF_USDA=1.639
NC_035096.1	25242627	.	T	C	.	.	MAF_USDA=1.765
NC_035096.1	25242669	.	T	G	.	.	MAF_USDA=6.471
NC_035096.1	25242723	.	C	T	.	.	MAF_INRAE=4.167
NC_035096.1	25242741	.	T	A	.	.	MAF_INRAE=19.167
NC_035096.1	25242747	.	G	A	.	.	MAF_INRAE=19.167
NC_035096.1	25242874	.	T	C	.	.	MAF_USDA=6.557
NC_035096.1	25242963	.	C	T	.	.	MAF_USDA=6.557
NC_035096.1	25243026	.	A	T	.	.	MAF_USDA=6.557
NC_035096.1	25243044	.	G	A	.	.	MAF_USDA=19.672
NC_035096.1	25243761	.	T	G	.	.	MAF_INRAE=15.789;MAF_USDA=38.235
NC_035096.1	25243835	.	T	C	.	.	MAF_INRAE=36.667;MAF_USDA=49.412
NC_035096.1	25243983	.	T	C	.	.	MAF_INRAE=5.0;MAF_USDA=10.417
NC_035096.1	25244196	.	A	T	.	.	MAF_USDA=5.882
NC_035096.1	25244248	.	A	T	.	.	MAF_USDA=3.279
NC_035096.1	25244347	.	C	A	.	.	MAF_USDA=20.833
NC_035096.1	25244403	.	C	T	.	.	MAF_INRAE=8.861
NC_035096.1	25244554	.	T	A	.	.	MAF_USDA=1.765
NC_035096.1	25244657	.	G	C	.	.	MAF_USDA=4.918
NC_035096.1	25244675	.	C	T	.	.	MAF_INRAE=8.861
NC_035096.1	25244919	.	C	T	.	.	MAF_USDA=1.639
NC_035096.1	25244934	.	C	G	.	.	MAF_USDA=9.016
NC_035096.1	25244982	.	C	T	.	.	MAF_USDA=2.459
NC_035096.1	25245114	.	A	T	.	.	MAF_INRAE=5.0;MAF_USDA=6.557
NC_035096.1	25245177	.	C	T	.	.	MAF_INRAE=43.671;MAF_USDA=40.588
NC_035096.1	25245538	.	C	T	.	.	MAF_USDA=1.639
NC_035096.1	25245727	.	C	A	.	.	MAF_USDA=5.882
NC_035096.1	25245735	.	A	T	.	.	MAF_USDA=3.279
NC_035096.1	25245784	.	G	T	.	.	MAF_INRAE=17.722
NC_035096.1	25245786	.	G	T	.	.	MAF_USDA=5.882
NC_035096.1	25245802	.	C	A	.	.	MAF_USDA=1.765
NC_035096.1	25245868	.	A	G	.	.	MAF_USDA=6.557
NC_035096.1	25245876	.	A	C	.	.	MAF_USDA=1.765
NC_035096.1	25245885	.	G	A	.	.	MAF_USDA=3.279
NC_035096.1	25245952	.	C	A	.	.	MAF_USDA=2.353
NC_035096.1	25245969	.	C	G	.	.	MAF_INRAE=20.0;MAF_USDA=27.083
NC_035096.1	25245974	.	C	G	.	.	MAF_INRAE=3.333
NC_035096.1	25246196	.	C	T	.	.	MAF_USDA=4.098
NC_035096.1	25246249	.	A	C	.	.	MAF_INRAE=6.962
NC_035096.1	25246252	.	A	T	.	.	MAF_INRAE=19.167;MAF_USDA=10.588
NC_035096.1	25246254	.	T	G	.	.	MAF_USDA=11.475
NC_035096.1	25246257	.	A	T	.	.	MAF_INRAE=21.519;MAF_USDA=12.5
NC_035096.1	25246264	.	T	A	.	.	MAF_INRAE=8.228;MAF_USDA=14.118
NC_035096.1	25246290	.	A	C	.	.	MAF_INRAE=8.228;MAF_USDA=14.118
NC_035096.1	25246333	.	C	T	.	.	MAF_USDA=5.738
NC_035096.1	25246495	.	G	A	.	.	MAF_USDA=4.098
NC_035096.1	25246684	.	G	A	.	.	MAF_USDA=1.639
NC_035096.1	25246774	.	G	A	.	.	MAF_USDA=4.098
NC_035096.1	25246870	.	G	A	.	.	MAF_INRAE=8.228;MAF_USDA=13.529
NC_035096.1	25246892	.	T	A	.	.	MAF_USDA=5.738
NC_035096.1	25246933	.	C	T	.	.	MAF_USDA=3.279
NC_035096.1	25246934	.	G	T	.	.	MAF_USDA=3.279
NC_035096.1	25246970	.	T	C	.	.	MAF_USDA=1.639
NC_035096.1	25247102	.	G	C	.	.	MAF_INRAE=1.667;MAF_USDA=3.279
NC_035096.1	25247166	.	A	C	.	.	MAF_INRAE=8.228;MAF_USDA=16.471
NC_035096.1	25247194	.	G	A	.	.	MAF_USDA=1.639
NC_035096.1	25247240	.	A	C	.	.	MAF_INRAE=17.722
NC_035096.1	25247255	.	G	C	.	.	MAF_USDA=1.765
NC_035096.1	25247435	.	G	A	.	.	MAF_USDA=4.918
NC_035096.1	25247904	.	A	C	.	.	MAF_USDA=6.557
NC_035096.1	25247946	.	C	T	.	.	MAF_USDA=4.918
NC_035096.1	25247964	.	G	T	.	.	MAF_USDA=4.918
NC_035096.1	25248018	.	C	T	.	.	MAF_INRAE=46.203;MAF_USDA=25.882
NC_035096.1	25248215	.	A	T	.	.	MAF_USDA=6.557
NC_035096.1	25248221	.	C	T	.	.	MAF_USDA=2.459
NC_035096.1	25248229	.	T	A	.	.	MAF_USDA=5.738
NC_035096.1	25248295	.	T	C	.	.	MAF_INRAE=14.167;MAF_USDA=7.377
NC_035096.1	25248442	.	A	G	.	.	MAF_INRAE=2.5
NC_035096.1	25248529	.	T	C	.	.	MAF_USDA=2.459
NC_035096.1	25248551	.	C	T	.	.	MAF_USDA=2.459
NC_035096.1	25248557	.	A	G	.	.	MAF_INRAE=8.861;MAF_USDA=10.833
NC_035096.1	25248629	.	C	T	.	.	MAF_INRAE=5.833;MAF_USDA=10.588
NC_035096.1	25248630	.	G	A	.	.	MAF_INRAE=3.333;MAF_USDA=5.882
NC_035096.1	25248668	.	A	C	.	.	MAF_INRAE=14.167;MAF_USDA=17.213
NC_035096.1	25248683	.	T	C	.	.	MAF_INRAE=6.962
NC_035096.1	25248835	.	A	C	.	.	MAF_INRAE=8.228;MAF_USDA=3.279
NC_035096.1	25248854	.	C	T	.	.	MAF_USDA=1.639
NC_035096.1	25248883	.	G	A	.	.	MAF_INRAE=8.228;MAF_USDA=11.475
NC_035096.1	25248960	.	C	T	.	.	MAF_USDA=3.279
NC_035096.1	25249084	.	T	C	.	.	MAF_USDA=20.833
NC_035096.1	25249087	.	C	T	.	.	MAF_INRAE=41.139;MAF_USDA=34.706
NC_035096.1	25249126	.	G	A	.	.	MAF_INRAE=31.013;MAF_USDA=23.529
NC_035096.1	25249169	.	A	G	.	.	MAF_USDA=14.706
NC_035096.1	25249239	.	G	A	.	.	MAF_USDA=2.459
NC_035096.1	25249411	.	G	A	.	.	MAF_INRAE=17.722
NC_035096.1	25249441	.	A	T	.	.	MAF_USDA=5.738
NC_035096.1	25249446	.	A	G	.	.	MAF_USDA=5.738
NC_035096.1	25249537	.	C	T	.	.	MAF_INRAE=17.089
NC_035096.1	25249594	.	T	C	.	.	MAF_INRAE=14.167;MAF_USDA=7.738
NC_035096.1	25249722	.	T	C	.	.	MAF_USDA=5.738
NC_035096.1	25249884	.	G	A	.	.	MAF_INRAE=31.646;MAF_USDA=11.176
NC_035096.1	25249926	.	G	T	.	.	MAF_USDA=2.459
NC_035096.1	25249954	.	C	T	.	.	MAF_INRAE=14.167;MAF_USDA=5.738
NC_035096.1	25250122	.	G	C	.	.	MAF_USDA=1.639
NC_035096.1	25250126	.	T	G	.	.	MAF_INRAE=35.443;MAF_USDA=21.176
NC_035096.1	25250133	.	C	T	.	.	MAF_INRAE=4.167;MAF_USDA=4.706
NC_035096.1	25250170	.	T	C	.	.	MAF_USDA=4.918
NC_035096.1	25250201	.	G	A	.	.	MAF_INRAE=20.0;MAF_USDA=11.765
NC_035096.1	25250225	.	G	T	.	.	MAF_INRAE=8.861;MAF_USDA=6.557
NC_035096.1	25250266	.	A	C	.	.	MAF_INRAE=26.582;MAF_USDA=16.393
NC_035096.1	25250381	.	G	T	.	.	MAF_INRAE=25.316;MAF_USDA=17.647
NC_035096.1	25250447	.	AGGTGTGACCAGTATCT	AGGTGTGACCAGTATCA	.	.	MAF_USDA=2.083
NC_035096.1	25250511	.	T	A	.	.	MAF_INRAE=31.579;MAF_USDA=4.118
NC_035096.1	25250521	.	A	C	.	.	MAF_USDA=20.833
NC_035096.1	25250659	.	T	A	.	.	MAF_USDA=5.738
NC_035096.1	25250724	.	A	G	.	.	MAF_INRAE=4.167;MAF_USDA=7.647
NC_035096.1	25250729	.	T	A	.	.	MAF_USDA=2.459
NC_035096.1	25250794	.	T	A	.	.	MAF_INRAE=31.579;MAF_USDA=23.529
NC_035096.1	25250800	.	C	T	.	.	MAF_USDA=1.639
NC_035096.1	25250828	.	G	A	.	.	MAF_USDA=8.197
NC_035096.1	25250885	.	C	T	.	.	MAF_INRAE=13.924;MAF_USDA=2.083
NC_035096.1	25250897	.	G	T	.	.	MAF_USDA=2.459
NC_035096.1	25250904	.	T	C	.	.	MAF_INRAE=15.19;MAF_USDA=15.882
NC_035096.1	25250906	.	G	C	.	.	MAF_INRAE=35.833
NC_035096.1	25251034	.	T	A	.	.	MAF_INRAE=3.333
NC_035096.1	25251117	.	G	A	.	.	MAF_INRAE=5.833;MAF_USDA=10.0
NC_035096.1	25251165	.	G	A	.	.	MAF_USDA=1.639
NC_035096.1	25251166	.	A	G	.	.	MAF_USDA=1.639
NC_035096.1	25251170	.	C	T	.	.	MAF_INRAE=20.0;MAF_USDA=12.941
NC_035096.1	25251173	.	C	A	.	.	MAF_INRAE=35.443;MAF_USDA=41.765
NC_035096.1	25251206	.	C	A	.	.	MAF_INRAE=5.833;MAF_USDA=5.294
NC_035096.1	25251212	.	C	G	.	.	MAF_INRAE=5.833;MAF_USDA=5.294
NC_035096.1	25251260	.	C	A	.	.	MAF_INRAE=4.167;MAF_USDA=4.118
NC_035096.1	25251262	.	A	G	.	.	MAF_INRAE=8.228;MAF_USDA=4.706
NC_035096.1	25251266	.	G	A	.	.	MAF_USDA=1.765
NC_035096.1	25251295	.	T	C	.	.	MAF_INRAE=20.0;MAF_USDA=13.529
NC_035096.1	25251307	.	C	G	.	.	MAF_INRAE=4.167;MAF_USDA=4.118
NC_035096.1	25251328	.	G	A	.	.	MAF_USDA=4.706
NC_035096.1	25251360	.	C	T	.	.	MAF_INRAE=8.228;MAF_USDA=2.459
NC_035096.1	25251383	.	A	G	.	.	MAF_INRAE=5.833
NC_035096.1	25251398	.	C	A	.	.	MAF_INRAE=2.5
NC_035096.1	25251449	.	G	T	.	.	MAF_INRAE=22.785;MAF_USDA=44.706
NC_035096.1	25251453	.	C	T	.	.	MAF_INRAE=5.833;MAF_USDA=1.765
NC_035096.1	25251481	.	G	A	.	.	MAF_USDA=4.098
NC_035096.1	25251540	.	T	C	.	.	MAF_INRAE=37.342;MAF_USDA=18.033
NC_035096.1	25251551	.	T	A	.	.	MAF_INRAE=19.62;MAF_USDA=9.016
NC_035096.1	25251569	.	A	T	.	.	MAF_INRAE=19.62;MAF_USDA=10.0
NC_035096.1	25251588	.	G	T	.	.	MAF_INRAE=6.329;MAF_USDA=17.059
NC_035096.1	25251624	.	G	A	.	.	MAF_USDA=12.353
NC_035096.1	25251669	.	A	T	.	.	MAF_INRAE=3.333;MAF_USDA=1.639
NC_035096.1	25251671	.	A	T	.	.	MAF_INRAE=15.833;MAF_USDA=9.412
NC_035096.1	25251673	.	T	G	.	.	MAF_INRAE=6.667
NC_035096.1	25251675	.	A	T	.	.	MAF_INRAE=15.833;MAF_USDA=10.0
NC_035096.1	25251676	.	A	T	.	.	MAF_INRAE=3.333;MAF_USDA=1.639
NC_035096.1	25251679	.	A	C	.	.	MAF_INRAE=4.167;MAF_USDA=4.118
NC_035096.1	25251721	.	T	C	.	.	MAF_INRAE=12.658;MAF_USDA=5.952
NC_035096.1	25251825	.	G	A	.	.	MAF_USDA=4.918
NC_035096.1	25251925	.	T	C	.	.	MAF_INRAE=45.57;MAF_USDA=18.824
NC_035096.1	25251926	.	G	A	.	.	MAF_INRAE=7.5;MAF_USDA=3.279
NC_035096.1	25251947	.	G	A	.	.	MAF_INRAE=37.342;MAF_USDA=18.033
NC_035096.1	25251963	.	T	C	.	.	MAF_USDA=1.176
NC_035096.1	25252079	.	T	A	.	.	MAF_INRAE=5.833;MAF_USDA=1.765
NC_035096.1	25252094	.	C	T	.	.	MAF_USDA=1.639
NC_035096.1	25252176	.	A	G	.	.	MAF_INRAE=5.0
NC_035096.1	25252243	.	G	T	.	.	MAF_INRAE=37.342;MAF_USDA=18.033
NC_035096.1	25252442	.	G	T	.	.	MAF_USDA=4.918
NC_035096.1	25252456	.	C	T	.	.	MAF_INRAE=3.333
NC_035096.1	25252538	.	C	T	.	.	MAF_USDA=8.197
NC_035096.1	25252557	.	C	T	.	.	MAF_USDA=8.197
NC_035096.1	25252561	.	T	A	.	.	MAF_USDA=1.639
NC_035096.1	25252751	.	G	C	.	.	MAF_INRAE=24.167;MAF_USDA=35.417
NC_035096.1	25252772	.	T	C	.	.	MAF_INRAE=24.167;MAF_USDA=15.294
NC_035096.1	25252837	.	A	T	.	.	MAF_INRAE=37.342;MAF_USDA=21.176
NC_035096.1	25252838	.	C	T	.	.	MAF_INRAE=37.342;MAF_USDA=17.213
NC_035096.1	25252843	.	T	C	.	.	MAF_USDA=2.083
NC_035096.1	25252875	.	C	A	.	.	MAF_USDA=4.118
NC_035096.1	25252903	.	C	T	.	.	MAF_INRAE=37.342;MAF_USDA=16.393
NC_035096.1	25252914	.	A	G	.	.	MAF_USDA=1.639
NC_035096.1	25252916	.	TG	TA	.	.	MAF_USDA=22.917
NC_035096.1	25252917	.	G	A	.	.	MAF_INRAE=29.114
NC_035096.1	25252918	.	G	A	.	.	MAF_USDA=5.738
NC_035096.1	25252930	.	G	A	.	.	MAF_INRAE=24.167;MAF_USDA=37.5
NC_035096.1	25252946	.	G	C	.	.	MAF_USDA=8.824
NC_035096.1	25252949	.	A	T	.	.	MAF_INRAE=8.333;MAF_USDA=4.706
NC_035096.1	25252950	.	A	G	.	.	MAF_USDA=8.824
NC_035096.1	25253059	.	T	G	.	.	MAF_INRAE=8.228;MAF_USDA=3.279
NC_035096.1	25253064	.	T	A	.	.	MAF_INRAE=24.167;MAF_USDA=22.353
NC_035096.1	25253076	.	T	G	.	.	MAF_INRAE=24.167;MAF_USDA=21.765
NC_035096.1	25253081	.	A	T	.	.	MAF_USDA=2.459
NC_035096.1	25253108	.	T	C	.	.	MAF_INRAE=20.0;MAF_USDA=27.083
NC_035096.1	25253148	.	T	A	.	.	MAF_INRAE=24.167;MAF_USDA=15.882
NC_035096.1	25253189	.	T	C	.	.	MAF_INRAE=24.167;MAF_USDA=15.882
NC_035096.1	25253207	.	C	A	.	.	MAF_INRAE=6.962;MAF_USDA=3.279
NC_035096.1	25253307	.	C	T	.	.	MAF_USDA=6.557
NC_035096.1	25253348	.	G	A	.	.	MAF_INRAE=4.167
NC_035096.1	25253354	.	A	G	.	.	MAF_USDA=12.295
NC_035096.1	25253395	.	C	T	.	.	MAF_INRAE=25.0;MAF_USDA=20.0
NC_035096.1	25253461	.	G	T	.	.	MAF_INRAE=8.228;MAF_USDA=3.279
NC_035096.1	25253616	.	G	T	.	.	MAF_USDA=4.118
NC_035096.1	25253681	.	A	C	.	.	MAF_INRAE=8.861;MAF_USDA=19.412
NC_035096.1	25253720	.	G	A	.	.	MAF_INRAE=14.167;MAF_USDA=14.754
NC_035096.1	25253736	.	G	T	.	.	MAF_USDA=6.557
NC_035096.1	25253817	.	A	T	.	.	MAF_USDA=5.738
NC_035096.1	25253964	.	C	T	.	.	MAF_USDA=2.459
NC_035096.1	25254088	.	G	A	.	.	MAF_USDA=2.459
NC_035096.1	25254090	.	C	T	.	.	MAF_USDA=1.639
NC_035096.1	25254124	.	G	T	.	.	MAF_INRAE=5.833
NC_035096.1	25254191	.	C	G	.	.	MAF_INRAE=18.354;MAF_USDA=16.471
NC_035096.1	25254219	.	G	T	.	.	MAF_INRAE=4.167;MAF_USDA=4.118
NC_035096.1	25254242	.	G	A	.	.	MAF_USDA=4.118
NC_035096.1	25254292	.	T	A	.	.	MAF_USDA=4.118
NC_035096.1	25254516	.	T	G	.	.	MAF_INRAE=18.987;MAF_USDA=12.353
NC_035096.1	25254531	.	C	A	.	.	MAF_USDA=4.918
NC_035096.1	25254553	.	C	A	.	.	MAF_INRAE=3.333;MAF_USDA=3.279
NC_035096.1	25254591	.	G	A	.	.	MAF_USDA=3.279
NC_035096.1	25254607	.	G	T	.	.	MAF_INRAE=24.167;MAF_USDA=15.294
NC_035096.1	25254610	.	C	G	.	.	MAF_INRAE=12.025;MAF_USDA=7.377
NC_035096.1	25254675	.	A	T	.	.	MAF_INRAE=12.025;MAF_USDA=7.377
NC_035096.1	25254750	.	T	G	.	.	MAF_INRAE=37.975;MAF_USDA=34.118
NC_035096.1	25254752	.	T	C	.	.	MAF_INRAE=4.167;MAF_USDA=11.765
NC_035096.1	25254771	.	G	A	.	.	MAF_USDA=1.639
NC_035096.1	25254828	.	G	T	.	.	MAF_INRAE=3.165;MAF_USDA=5.833
NC_035096.1	25254900	.	A	T	.	.	MAF_INRAE=19.167;MAF_USDA=20.588
NC_035096.1	25255020	.	C	T	.	.	MAF_USDA=4.118
NC_035096.1	25255035	.	A	G	.	.	MAF_USDA=2.459
NC_035096.1	25255047	.	G	T	.	.	MAF_USDA=4.118
NC_035096.1	25255069	.	A	C	.	.	MAF_USDA=9.016
NC_035096.1	25255175	.	A	C	.	.	MAF_INRAE=7.5;MAF_USDA=11.31
NC_035096.1	25255232	.	A	C	.	.	MAF_USDA=3.279
NC_035096.1	25255246	.	T	C	.	.	MAF_USDA=25.0
NC_035096.1	25255250	.	C	A	.	.	MAF_INRAE=11.667;MAF_USDA=14.706
NC_035096.1	25255278	.	G	A	.	.	MAF_USDA=3.279
NC_035096.1	25255310	.	A	T	.	.	MAF_USDA=11.475
NC_035096.1	25255311	.	C	T	.	.	MAF_USDA=2.459
NC_035096.1	25255313	.	C	T	.	.	MAF_USDA=11.475
NC_035096.1	25255359	.	C	A	.	.	MAF_USDA=9.016
NC_035096.1	25256207	.	T	A	.	.	MAF_INRAE=31.646;MAF_USDA=15.294
NC_035096.1	25256273	.	C	T	.	.	MAF_INRAE=25.316;MAF_USDA=22.941
NC_035096.1	25256293	.	C	T	.	.	MAF_INRAE=17.722
NC_035096.1	25256317	.	A	T	.	.	MAF_USDA=4.098
NC_035096.1	25256321	.	G	T	.	.	MAF_INRAE=5.833;MAF_USDA=3.279
NC_035096.1	25256343	.	A	T	.	.	MAF_USDA=6.557
NC_035096.1	25256402	.	C	A	.	.	MAF_USDA=4.918
NC_035096.1	25256480	.	G	A	.	.	MAF_USDA=18.235
NC_035096.1	25256514	.	A	G	.	.	MAF_USDA=10.0
NC_035096.1	25256556	.	C	T	.	.	MAF_INRAE=4.167;MAF_USDA=23.529
NC_035096.1	25256578	.	C	G	.	.	MAF_INRAE=2.5;MAF_USDA=19.412
NC_035096.1	25256596	.	C	T	.	.	MAF_INRAE=22.5;MAF_USDA=25.0
NC_035096.1	25256601	.	T	C	.	.	MAF_INRAE=20.0;MAF_USDA=9.524
NC_035096.1	25256603	.	C	T	.	.	MAF_INRAE=20.0;MAF_USDA=12.5
NC_035096.1	25256607	.	A	T	.	.	MAF_INRAE=20.0;MAF_USDA=9.524
NC_035096.1	25256629	.	G	A	.	.	MAF_INRAE=1.667;MAF_USDA=22.619
NC_035096.1	25256652	.	A	G	.	.	MAF_INRAE=2.5;MAF_USDA=21.429
NC_035096.1	25256687	.	C	T	.	.	MAF_USDA=13.69
NC_035096.1	25256690	.	A	T	.	.	MAF_INRAE=2.5;MAF_USDA=25.0
NC_035096.1	25256743	.	ACA	ACT	.	.	MAF_USDA=25.0
NC_035096.1	25256745	.	A	T	.	.	MAF_INRAE=3.333
NC_035096.1	25256775	.	G	A	.	.	MAF_USDA=1.639
NC_035096.1	25256804	.	C	T	.	.	MAF_USDA=1.639
NC_035096.1	25256867	.	C	T	.	.	MAF_INRAE=21.667;MAF_USDA=30.588
NC_035096.1	25256895	.	TCCGTATG	TCCGTATA	.	.	MAF_USDA=22.917
NC_035096.1	25256902	.	G	A	.	.	MAF_INRAE=25.316
NC_035096.1	25256965	.	A	C	.	.	MAF_INRAE=2.5;MAF_USDA=10.656
NC_035096.1	25256999	.	T	G	.	.	MAF_INRAE=2.5;MAF_USDA=12.295
NC_035096.1	25257085	.	C	T	.	.	MAF_INRAE=2.632;MAF_USDA=6.557
NC_035096.1	25257232	.	T	C	.	.	MAF_INRAE=2.632;MAF_USDA=4.098
NC_035096.1	25257265	.	T	A	.	.	MAF_USDA=6.557
NC_035096.1	25257279	.	A	G	.	.	MAF_USDA=6.557
NC_035096.1	25257322	.	C	T	.	.	MAF_USDA=6.557
NC_035096.1	25257327	.	G	A	.	.	MAF_USDA=6.557
NC_035096.1	25257345	.	A	C	.	.	MAF_USDA=5.738
NC_035096.1	25257356	.	G	A	.	.	MAF_USDA=4.918
NC_035096.1	25257440	.	C	A	.	.	MAF_INRAE=4.167;MAF_USDA=4.118
NC_035096.1	25257462	.	G	A	.	.	MAF_USDA=1.176
NC_035096.1	25257532	.	A	G	.	.	MAF_USDA=15.882
NC_035096.1	25257550	.	C	A	.	.	MAF_INRAE=1.667;MAF_USDA=18.824
NC_035096.1	25257568	.	A	C	.	.	MAF_INRAE=2.5;MAF_USDA=20.0
NC_035096.1	25257580	.	G	T	.	.	MAF_INRAE=3.333;MAF_USDA=21.176
NC_035096.1	25257586	.	G	T	.	.	MAF_INRAE=3.333;MAF_USDA=21.765
NC_035096.1	25257602	.	T	C	.	.	MAF_INRAE=3.333;MAF_USDA=21.765
NC_035096.1	25257608	.	A	C	.	.	MAF_INRAE=3.333;MAF_USDA=21.765
NC_035096.1	25257619	.	C	G	.	.	MAF_INRAE=2.5;MAF_USDA=21.765
NC_035096.1	25257622	.	C	T	.	.	MAF_USDA=4.918
NC_035096.1	25257634	.	C	A	.	.	MAF_INRAE=12.5;MAF_USDA=12.941
NC_035096.1	25257639	.	G	A	.	.	MAF_USDA=4.918
NC_035096.1	25257683	.	A	G	.	.	MAF_INRAE=1.667;MAF_USDA=27.049
NC_035096.1	25257703	.	G	A	.	.	MAF_INRAE=3.333;MAF_USDA=21.765
NC_035096.1	25257706	.	C	T	.	.	MAF_INRAE=3.333;MAF_USDA=21.765
NC_035096.1	25257713	.	T	C	.	.	MAF_INRAE=3.333;MAF_USDA=22.353
NC_035096.1	25257732	.	A	C	.	.	MAF_INRAE=3.333;MAF_USDA=16.393
NC_035096.1	25257749	.	C	T	.	.	MAF_USDA=1.176
NC_035096.1	25257750	.	G	C	.	.	MAF_INRAE=4.167;MAF_USDA=22.353
NC_035096.1	25257769	.	C	T	.	.	MAF_INRAE=48.333;MAF_USDA=35.246
NC_035096.1	25257772	.	T	G	.	.	MAF_USDA=4.098
NC_035096.1	25257808	.	C	T	.	.	MAF_USDA=4.098
NC_035096.1	25257850	.	T	G	.	.	MAF_INRAE=7.5;MAF_USDA=17.213
NC_035096.1	25257856	.	C	T	.	.	MAF_INRAE=7.5;MAF_USDA=16.393
NC_035096.1	25257904	.	T	G	.	.	MAF_INRAE=4.167;MAF_USDA=20.588
NC_035096.1	25257921	.	G	A	.	.	MAF_INRAE=4.167;MAF_USDA=19.412
NC_035096.1	25257924	.	A	C	.	.	MAF_INRAE=4.167;MAF_USDA=19.412
NC_035096.1	25257948	.	A	T	.	.	MAF_INRAE=2.5;MAF_USDA=12.941
NC_035096.1	25257992	.	C	T	.	.	MAF_USDA=1.639
NC_035096.1	25257994	.	C	A	.	.	MAF_USDA=1.639
NC_035096.1	25258055	.	A	T	.	.	MAF_INRAE=1.667
NC_035096.1	25258058	.	C	T	.	.	MAF_USDA=4.918
NC_035096.1	25258074	.	C	A	.	.	MAF_USDA=3.333
NC_035096.1	25258089	.	C	T	.	.	MAF_INRAE=3.333;MAF_USDA=2.083
NC_035096.1	25258138	.	T	C	.	.	MAF_USDA=4.098
NC_035096.1	25258160	.	C	T	.	.	MAF_USDA=3.279
NC_035096.1	25258212	.	C	A	.	.	MAF_USDA=1.176
NC_035096.1	25258427	.	T	C	.	.	MAF_USDA=2.941
NC_035096.1	25258428	.	C	G	.	.	MAF_USDA=2.941
NC_035096.1	25258449	.	A	G	.	.	MAF_USDA=1.765
NC_035096.1	25258601	.	C	T	.	.	MAF_INRAE=3.333
NC_035096.1	25258603	.	T	G	.	.	MAF_INRAE=3.333
NC_035096.1	25258609	.	C	A	.	.	MAF_USDA=4.098
NC_035096.1	25258621	.	C	A	.	.	MAF_INRAE=4.167;MAF_USDA=10.588
NC_035096.1	25258637	.	G	A	.	.	MAF_USDA=4.098
NC_035096.1	25258648	.	G	A	.	.	MAF_INRAE=4.167;MAF_USDA=15.294
NC_035096.1	25258657	.	T	C	.	.	MAF_INRAE=4.167;MAF_USDA=17.059
NC_035096.1	25258728	.	T	A	.	.	MAF_INRAE=3.333
NC_035096.1	25258732	.	G	T	.	.	MAF_USDA=4.098
NC_035096.1	25258759	.	T	A	.	.	MAF_INRAE=1.667
NC_035096.1	25258761	.	T	C	.	.	MAF_INRAE=1.667
NC_035096.1	25258762	.	T	A	.	.	MAF_INRAE=1.667
NC_035096.1	25258765	.	T	A	.	.	MAF_INRAE=1.667
NC_035096.1	25258871	.	A	G	.	.	MAF_INRAE=7.895
NC_035096.1	25258884	.	T	C	.	.	MAF_INRAE=3.333;MAF_USDA=21.765
NC_035096.1	25258923	.	A	C	.	.	MAF_INRAE=4.167;MAF_USDA=18.824
NC_035096.1	25258926	.	C	A	.	.	MAF_INRAE=13.291;MAF_USDA=5.294
NC_035096.1	25258958	.	T	G	.	.	MAF_USDA=5.738
NC_035096.1	25258962	.	T	G	.	.	MAF_INRAE=5.833;MAF_USDA=15.294
NC_035096.1	25258963	.	T	C	.	.	MAF_INRAE=3.333
NC_035096.1	25258965	.	T	A	.	.	MAF_INRAE=5.833;MAF_USDA=17.059
NC_035096.1	25259009	.	C	T	.	.	MAF_INRAE=1.667
NC_035096.1	25259016	.	A	C	.	.	MAF_USDA=4.918
NC_035096.1	25259094	.	G	T	.	.	MAF_USDA=15.294
NC_035096.1	25259111	.	T	C	.	.	MAF_USDA=12.353
NC_035096.1	25259123	.	C	T	.	.	MAF_INRAE=5.833
NC_035096.1	25259141	.	G	A	.	.	MAF_USDA=14.583
NC_035096.1	25259204	.	C	A	.	.	MAF_INRAE=24.684;MAF_USDA=20.588
NC_035096.1	25259232	.	A	G	.	.	MAF_USDA=17.059
NC_035096.1	25259258	.	A	C	.	.	MAF_INRAE=4.167
NC_035096.1	25259266	.	C	T	.	.	MAF_INRAE=5.0;MAF_USDA=15.882
NC_035096.1	25259267	.	G	A	.	.	MAF_INRAE=5.0;MAF_USDA=15.882
NC_035096.1	25259299	.	A	T	.	.	MAF_INRAE=13.924;MAF_USDA=2.353
NC_035096.1	25259308	.	C	T	.	.	MAF_INRAE=4.167;MAF_USDA=8.824
NC_035096.1	25259314	.	T	C	.	.	MAF_INRAE=25.316;MAF_USDA=21.765
NC_035096.1	25259348	.	G	A	.	.	MAF_USDA=10.976
NC_035096.1	25259361	.	G	A	.	.	MAF_USDA=18.75
NC_035096.1	25259371	.	C	T	.	.	MAF_USDA=14.583
NC_035096.1	25259415	.	G	A	.	.	MAF_USDA=8.333
NC_035096.1	25259429	.	T	C	.	.	MAF_USDA=10.417
NC_035096.1	25259438	.	T	A	.	.	MAF_USDA=8.333
NC_035096.1	25259575	.	C	T	.	.	MAF_INRAE=13.291;MAF_USDA=2.353
NC_035096.1	25259590	.	G	T	.	.	MAF_INRAE=3.333;MAF_USDA=12.941
NC_035096.1	25259593	.	T	A	.	.	MAF_INRAE=3.333;MAF_USDA=17.059
NC_035096.1	25259620	.	C	T	.	.	MAF_INRAE=5.833;MAF_USDA=29.167
NC_035096.1	25259621	.	T	G	.	.	MAF_USDA=6.557
NC_035096.1	25259636	.	G	T	.	.	MAF_USDA=1.639
NC_035096.1	25259641	.	G	A	.	.	MAF_INRAE=5.833
NC_035096.1	25259658	.	T	C	.	.	MAF_USDA=6.557
NC_035096.1	25259659	.	A	T	.	.	MAF_USDA=6.557
NC_035096.1	25259665	.	A	C	.	.	MAF_USDA=6.557
NC_035096.1	25259676	.	G	A	.	.	MAF_USDA=6.557
NC_035096.1	25259686	.	T	G	.	.	MAF_USDA=7.377
NC_035096.1	25259767	.	C	T	.	.	MAF_INRAE=5.833
NC_035096.1	25259772	.	G	A	.	.	MAF_USDA=21.176
NC_035096.1	25259773	.	A	G	.	.	MAF_USDA=5.738
NC_035096.1	25259790	.	C	T	.	.	MAF_INRAE=20.0;MAF_USDA=39.583
NC_035096.1	25259816	.	A	G	.	.	MAF_USDA=4.098
NC_035096.1	25259822	.	G	T	.	.	MAF_INRAE=5.833
NC_035096.1	25259832	.	T	G	.	.	MAF_INRAE=1.667
NC_035096.1	25259844	.	G	A	.	.	MAF_USDA=5.738
NC_035096.1	25259850	.	A	C	.	.	MAF_INRAE=1.667
NC_035096.1	25259851	.	C	T	.	.	MAF_INRAE=5.833;MAF_USDA=4.098
NC_035096.1	25259852	.	G	A	.	.	MAF_INRAE=1.667
NC_035096.1	25259867	.	C	A	.	.	MAF_INRAE=8.333;MAF_USDA=2.083
NC_035096.1	25259876	.	T	A	.	.	MAF_USDA=1.639
NC_035096.1	25259877	.	A	G	.	.	MAF_USDA=6.557
NC_035096.1	25259881	.	A	G	.	.	MAF_INRAE=5.833;MAF_USDA=14.754
NC_035096.1	25259889	.	C	T	.	.	MAF_USDA=6.557
NC_035096.1	25259890	.	C	A,*,G	.	.	MAF_INRAE=10.526;MAF_USDA=6.557
NC_035096.1	25259891	.	G	A	.	.	MAF_INRAE=5.833;MAF_USDA=5.294
NC_035096.1	25259899	.	A	G	.	.	MAF_USDA=6.557
NC_035096.1	25259900	.	T	C	.	.	MAF_USDA=6.557
NC_035096.1	25259933	.	C	T	.	.	MAF_INRAE=25.0;MAF_USDA=27.059
NC_035096.1	25259958	.	T	C	.	.	MAF_INRAE=6.667;MAF_USDA=18.033
NC_035096.1	25259968	.	C	T	.	.	MAF_USDA=2.459
NC_035096.1	25259989	.	T	A	.	.	MAF_INRAE=6.667
NC_035096.1	25260026	.	T	G	.	.	MAF_USDA=4.098
NC_035096.1	25260030	.	A	G	.	.	MAF_INRAE=7.5;MAF_USDA=18.852
NC_035096.1	25260053	.	A	T	.	.	MAF_USDA=4.098
NC_035096.1	25260110	.	T	G	.	.	MAF_INRAE=7.5;MAF_USDA=21.176
NC_035096.1	25260134	.	C	A	.	.	MAF_INRAE=7.5;MAF_USDA=35.417
NC_035096.1	25260140	.	G	A	.	.	MAF_INRAE=7.5;MAF_USDA=22.941
NC_035096.1	25260144	.	C	T	.	.	MAF_INRAE=7.5;MAF_USDA=22.941
NC_035096.1	25260187	.	G	T	.	.	MAF_INRAE=23.333
NC_035096.1	25260191	.	T	C	.	.	MAF_INRAE=25.833
NC_035096.1	25260207	.	C	A	.	.	MAF_INRAE=5.833
NC_035096.1	25260217	.	T	A	.	.	MAF_INRAE=29.167
NC_035096.1	25260243	.	A	T	.	.	MAF_INRAE=5.833
NC_035096.1	25260244	.	C	T	.	.	MAF_INRAE=5.833
NC_035096.1	25260257	.	G	A	.	.	MAF_INRAE=40.833
NC_035096.1	25260263	.	A	C	.	.	MAF_INRAE=40.0
NC_035096.1	25260269	.	T	C	.	.	MAF_USDA=1.639
NC_035096.1	25260270	.	A	C	.	.	MAF_INRAE=4.167
NC_035096.1	25260275	.	C	G	.	.	MAF_INRAE=40.0
NC_035096.1	25260295	.	T	A	.	.	MAF_INRAE=5.0
NC_035096.1	25260304	.	G	A	.	.	MAF_INRAE=34.167
NC_035096.1	25260342	.	T	C	.	.	MAF_INRAE=3.333
NC_035096.1	25260356	.	A	T	.	.	MAF_INRAE=5.833
NC_035096.1	25260382	.	C	A	.	.	MAF_INRAE=35.0
NC_035096.1	25260391	.	T	C	.	.	MAF_INRAE=5.0
NC_035096.1	25260405	.	C	T	.	.	MAF_INRAE=4.167;MAF_USDA=13.934
NC_035096.1	25260406	.	T	G	.	.	MAF_INRAE=4.167;MAF_USDA=14.754
NC_035096.1	25260410	.	T	C	.	.	MAF_INRAE=20.0
NC_035096.1	25260416	.	A	G	.	.	MAF_INRAE=36.667
NC_035096.1	25260419	.	T	A	.	.	MAF_INRAE=35.0
NC_035096.1	25260461	.	C	A	.	.	MAF_INRAE=16.667
NC_035096.1	25260471	.	T	C	.	.	MAF_INRAE=16.667
NC_035096.1	25260475	.	G	A	.	.	MAF_INRAE=16.667
NC_035096.1	25260480	.	C	A	.	.	MAF_INRAE=15.833
NC_035096.1	25260494	.	G	A	.	.	MAF_INRAE=14.167
NC_035096.1	25260504	.	T	A	.	.	MAF_INRAE=1.667
NC_035096.1	25260510	.	C	T	.	.	MAF_INRAE=6.667
NC_035096.1	25260522	.	T	C	.	.	MAF_USDA=4.098
NC_035096.1	25260541	.	A	C	.	.	MAF_INRAE=31.667;MAF_USDA=38.824
NC_035096.1	25260555	.	A	G	.	.	MAF_USDA=2.459
NC_035096.1	25260610	.	G	A	.	.	MAF_INRAE=4.167;MAF_USDA=20.833
NC_035096.1	25260633	.	T	C	.	.	MAF_INRAE=26.667;MAF_USDA=14.583
NC_035096.1	25260638	.	T	A	.	.	MAF_INRAE=25.0;MAF_USDA=25.882
NC_035096.1	25260651	.	T	C	.	.	MAF_INRAE=38.333
NC_035096.1	25260669	.	A	T	.	.	MAF_INRAE=18.333
NC_035096.1	25260670	.	C	T	.	.	MAF_INRAE=8.333;MAF_USDA=3.529
NC_035096.1	25260706	.	C	T	.	.	MAF_INRAE=9.167
NC_035096.1	25260741	.	G	A	.	.	MAF_INRAE=5.833
NC_035096.1	25260806	.	G	T	.	.	MAF_USDA=3.279
NC_035096.1	25260818	.	T	C	.	.	MAF_USDA=1.639
NC_035096.1	25260829	.	A	G	.	.	MAF_USDA=3.279
NC_035096.1	25260830	.	A	G	.	.	MAF_USDA=4.918
NC_035096.1	25260834	.	T	A	.	.	MAF_INRAE=3.333;MAF_USDA=13.529
NC_035096.1	25260841	.	T	C	.	.	MAF_INRAE=3.333
NC_035096.1	25260866	.	A	G	.	.	MAF_USDA=4.918
NC_035096.1	25260870	.	A	G	.	.	MAF_USDA=4.918
NC_035096.1	25260875	.	C	A	.	.	MAF_USDA=6.557
NC_035096.1	25260898	.	T	C	.	.	MAF_INRAE=7.5;MAF_USDA=4.098
NC_035096.1	25260908	.	T	G	.	.	MAF_USDA=18.852
NC_035096.1	25260968	.	A	T	.	.	MAF_USDA=1.765
NC_035096.1	25260979	.	T	C	.	.	MAF_USDA=2.459
NC_035096.1	25260995	.	C	T	.	.	MAF_USDA=4.098
NC_035096.1	25261005	.	C	T	.	.	MAF_USDA=4.098
NC_035096.1	25261040	.	T	C	.	.	MAF_USDA=4.098
NC_035096.1	25261055	.	G	T	.	.	MAF_USDA=2.459
NC_035096.1	25261073	.	G	T	.	.	MAF_INRAE=25.833;MAF_USDA=31.765
NC_035096.1	25261081	.	G	A	.	.	MAF_INRAE=21.519;MAF_USDA=3.279
NC_035096.1	25261082	.	G	T	.	.	MAF_USDA=4.098
NC_035096.1	25261093	.	G	T	.	.	MAF_USDA=4.098
NC_035096.1	25261153	.	A	G	.	.	MAF_USDA=1.667
NC_035096.1	25261192	.	A	C	.	.	MAF_INRAE=25.316;MAF_USDA=19.048
NC_035096.1	25261195	.	A	T	.	.	MAF_USDA=4.098
NC_035096.1	25261198	.	C	A	.	.	MAF_USDA=6.557
NC_035096.1	25261201	.	C	G	.	.	MAF_USDA=4.098
NC_035096.1	25261245	.	T	A	.	.	MAF_INRAE=5.833
NC_035096.1	25261282	.	A	C	.	.	MAF_INRAE=19.167;MAF_USDA=10.588
NC_035096.1	25261376	.	A	T	.	.	MAF_USDA=1.639
NC_035096.1	25261414	.	G	T	.	.	MAF_USDA=3.279
NC_035096.1	25261441	.	A	G	.	.	MAF_USDA=4.098
NC_035096.1	25261456	.	T	G	.	.	MAF_USDA=4.098
NC_035096.1	25261516	.	G	T	.	.	MAF_USDA=1.639
NC_035096.1	25261609	.	A	T	.	.	MAF_INRAE=25.833;MAF_USDA=34.118
NC_035096.1	25261629	.	C	G	.	.	MAF_USDA=4.918
NC_035096.1	25261716	.	A	C	.	.	MAF_INRAE=32.278;MAF_USDA=43.529
NC_035096.1	25261734	.	A	G	.	.	MAF_INRAE=17.089;MAF_USDA=42.941
NC_035096.1	25261736	.	T	C	.	.	MAF_INRAE=12.5;MAF_USDA=47.059
NC_035096.1	25261805	.	T	C	.	.	MAF_INRAE=34.177;MAF_USDA=47.647
NC_035096.1	25261808	.	T	C	.	.	MAF_INRAE=28.333;MAF_USDA=47.059
NC_035096.1	25261822	.	T	C	.	.	MAF_INRAE=17.089;MAF_USDA=44.118
NC_035096.1	25261842	.	C	T	.	.	MAF_INRAE=17.722;MAF_USDA=13.934
NC_035096.1	25261867	.	C	T	.	.	MAF_INRAE=13.924;MAF_USDA=22.353
NC_035096.1	25261945	.	A	T	.	.	MAF_USDA=12.5
NC_035096.1	25262033	.	A	C	.	.	MAF_USDA=1.176
NC_035096.1	25262035	.	C	T	.	.	MAF_USDA=16.471
NC_035096.1	25262045	.	A	C	.	.	MAF_USDA=4.118
NC_035096.1	25262052	.	A	C	.	.	MAF_USDA=17.059
NC_035096.1	25262133	.	C	A	.	.	MAF_USDA=7.229
NC_035096.1	25262204	.	TGAA	TGAT	.	.	MAF_USDA=2.083
NC_035096.1	25262207	.	A	T	.	.	MAF_INRAE=13.924
NC_035096.1	25262249	.	A	C	.	.	MAF_USDA=1.639
NC_035096.1	25262253	.	G	T	.	.	MAF_USDA=13.529
NC_035096.1	25262268	.	G	T	.	.	MAF_USDA=12.353
NC_035096.1	25262312	.	G	C	.	.	MAF_USDA=3.279
NC_035096.1	25262339	.	T	A	.	.	MAF_INRAE=1.667
NC_035096.1	25262412	.	T	C	.	.	MAF_USDA=15.294
NC_035096.1	25262433	.	C	G	.	.	MAF_USDA=12.5
NC_035096.1	25262448	.	T	G	.	.	MAF_INRAE=4.167;MAF_USDA=11.176
NC_035096.1	25262485	.	C	A	.	.	MAF_INRAE=22.785;MAF_USDA=10.0
NC_035096.1	25262962	.	G	A	.	.	MAF_INRAE=7.5
NC_035096.1	25263152	.	G	A	.	.	MAF_USDA=2.459
NC_035096.1	25263290	.	G	T	.	.	MAF_USDA=1.765
NC_035096.1	25263318	.	C	T	.	.	MAF_INRAE=13.924;MAF_USDA=2.353
NC_035096.1	25263373	.	G	T	.	.	MAF_USDA=4.918
NC_035096.1	25263399	.	C	A	.	.	MAF_USDA=4.918
NC_035096.1	25263517	.	A	G	.	.	MAF_USDA=19.412
NC_035096.1	25263524	.	T	A	.	.	MAF_USDA=13.529
NC_035096.1	25263703	.	G	T	.	.	MAF_USDA=10.588
NC_035096.1	25263722	.	C	A	.	.	MAF_INRAE=10.0;MAF_USDA=31.176
NC_035096.1	25263828	.	G	A	.	.	MAF_USDA=1.639
NC_035096.1	25263857	.	T	A	.	.	MAF_USDA=4.167
NC_035096.1	25263858	.	T	A	.	.	MAF_USDA=4.167
NC_035096.1	25263859	.	T	A	.	.	MAF_USDA=4.167
NC_035096.1	25263867	.	A	T	.	.	MAF_USDA=1.639
NC_035096.1	25263879	.	G	T	.	.	MAF_INRAE=14.167;MAF_USDA=20.492
NC_035096.1	25263901	.	G	A	.	.	MAF_INRAE=5.833;MAF_USDA=21.765
NC_035096.1	25263941	.	C	T	.	.	MAF_INRAE=13.924
NC_035096.1	25264084	.	A	T	.	.	MAF_USDA=4.098
NC_035096.1	25264100	.	T	C	.	.	MAF_INRAE=14.167;MAF_USDA=29.508
NC_035096.1	25264104	.	T	C	.	.	MAF_USDA=4.098
NC_035096.1	25264126	.	G	T	.	.	MAF_USDA=1.639
NC_035096.1	25264160	.	A	T	.	.	MAF_INRAE=18.354;MAF_USDA=19.412
NC_035096.1	25264186	.	G	A	.	.	MAF_INRAE=26.582;MAF_USDA=32.941
NC_035096.1	25264196	.	G	T	.	.	MAF_USDA=2.459
NC_035096.1	25264215	.	T	C	.	.	MAF_INRAE=18.354;MAF_USDA=19.412
NC_035096.1	25264261	.	A	T	.	.	MAF_INRAE=17.722;MAF_USDA=18.824
NC_035096.1	25264266	.	T	A	.	.	MAF_USDA=2.459
NC_035096.1	25264272	.	T	A	.	.	MAF_USDA=1.765
NC_035096.1	25264319	.	C	A	.	.	MAF_INRAE=25.949;MAF_USDA=35.294
NC_035096.1	25264373	.	G	A	.	.	MAF_INRAE=48.101;MAF_USDA=48.235
NC_035096.1	25264406	.	C	A	.	.	MAF_INRAE=22.152;MAF_USDA=12.941
NC_035096.1	25264426	.	A	G	.	.	MAF_USDA=4.167
NC_035096.1	25264435	.	C	A	.	.	MAF_USDA=4.098
NC_035096.1	25264478	.	A	C	.	.	MAF_INRAE=3.333;MAF_USDA=25.0
NC_035096.1	25264485	.	C	T	.	.	MAF_USDA=1.667
NC_035096.1	25264559	.	A	G	.	.	MAF_INRAE=3.333;MAF_USDA=25.0
NC_035096.1	25264707	.	C	G	.	.	MAF_INRAE=19.62
NC_035096.1	25264731	.	C	G	.	.	MAF_USDA=18.235
NC_035096.1	25264823	.	A	T	.	.	MAF_INRAE=5.833;MAF_USDA=1.176
NC_035096.1	25264982	.	C	T	.	.	MAF_INRAE=37.342;MAF_USDA=18.235
NC_035096.1	25264986	.	T	G	.	.	MAF_INRAE=21.519;MAF_USDA=10.588
NC_035096.1	25264987	.	G	A	.	.	MAF_INRAE=2.5
NC_035096.1	25265008	.	A	C	.	.	MAF_INRAE=6.329
NC_035096.1	25265009	.	G	A	.	.	MAF_INRAE=22.5;MAF_USDA=37.059
NC_035096.1	25265054	.	A	G	.	.	MAF_INRAE=25.949;MAF_USDA=36.471
NC_035096.1	25265101	.	C	A	.	.	MAF_INRAE=36.709;MAF_USDA=20.588
NC_035096.1	25265103	.	C	T	.	.	MAF_INRAE=35.0;MAF_USDA=20.0
NC_035096.1	25265123	.	T	A	.	.	MAF_INRAE=17.722
NC_035096.1	25265131	.	A	G	.	.	MAF_INRAE=17.722
NC_035096.1	25265146	.	T	C	.	.	MAF_USDA=4.918
NC_035096.1	25265160	.	C	T	.	.	MAF_INRAE=18.987
NC_035096.1	25265227	.	T	G	.	.	MAF_USDA=1.639
NC_035096.1	25265270	.	T	A	.	.	MAF_INRAE=18.354
NC_035096.1	25265271	.	G	A	.	.	MAF_INRAE=20.833
NC_035096.1	25265347	.	A	C	.	.	MAF_USDA=3.279
NC_035096.1	25265391	.	A	G	.	.	MAF_INRAE=17.722;MAF_USDA=28.824
NC_035096.1	25265435	.	A	G	.	.	MAF_INRAE=4.43;MAF_USDA=11.765
NC_035096.1	25265466	.	T	G	.	.	MAF_INRAE=25.316;MAF_USDA=20.588
NC_035096.1	25265510	.	A	T	.	.	MAF_INRAE=24.051;MAF_USDA=35.294
NC_035096.1	25265564	.	C	A	.	.	MAF_USDA=1.639
NC_035096.1	25265731	.	C	A	.	.	MAF_INRAE=18.354;MAF_USDA=29.412
NC_035096.1	25265732	.	G	A	.	.	MAF_USDA=1.639
NC_035096.1	25265739	.	C	G	.	.	MAF_INRAE=18.354;MAF_USDA=29.412
NC_035096.1	25265741	.	A	G	.	.	MAF_INRAE=12.5;MAF_USDA=30.0
NC_035096.1	25265859	.	A	G	.	.	MAF_USDA=4.918
NC_035096.1	25265874	.	C	T	.	.	MAF_INRAE=24.684;MAF_USDA=18.824
NC_035096.1	25265899	.	G	A	.	.	MAF_USDA=7.059
NC_035096.1	25265933	.	A	G	.	.	MAF_INRAE=24.684;MAF_USDA=34.706
NC_035096.1	25265970	.	T	A	.	.	MAF_USDA=6.557
NC_035096.1	25265982	.	G	A	.	.	MAF_INRAE=31.013;MAF_USDA=44.706
NC_035096.1	25266006	.	A	G	.	.	MAF_USDA=1.639
NC_035096.1	25266040	.	A	G	.	.	MAF_USDA=7.059
NC_035096.1	25266069	.	A	G	.	.	MAF_INRAE=18.987
NC_035096.1	25266077	.	C	A	.	.	MAF_INRAE=14.167;MAF_USDA=11.475
NC_035096.1	25266078	.	G	A	.	.	MAF_USDA=4.918
NC_035096.1	25266103	.	A	T	.	.	MAF_INRAE=14.167;MAF_USDA=11.475
NC_035096.1	25266129	.	G	A	.	.	MAF_INRAE=19.62
NC_035096.1	25266135	.	T	G	.	.	MAF_USDA=1.639
NC_035096.1	25266136	.	C	A	.	.	MAF_USDA=1.639
NC_035096.1	25266191	.	A	G	.	.	MAF_INRAE=14.167;MAF_USDA=10.656
NC_035096.1	25266204	.	A	C	.	.	MAF_INRAE=14.167;MAF_USDA=10.656
NC_035096.1	25266212	.	C	T	.	.	MAF_INRAE=24.684;MAF_USDA=25.294
NC_035096.1	25266249	.	C	T	.	.	MAF_INRAE=17.722
NC_035096.1	25266253	.	C	A	.	.	MAF_INRAE=17.089
NC_035096.1	25266320	.	T	C	.	.	MAF_INRAE=18.354;MAF_USDA=27.647
NC_035096.1	25266381	.	A	G	.	.	MAF_USDA=2.459
NC_035096.1	25266456	.	C	T	.	.	MAF_USDA=1.639
NC_035096.1	25266494	.	G	A	.	.	MAF_USDA=1.639
NC_035096.1	25266622	.	T	G	.	.	MAF_USDA=6.557
NC_035096.1	25266675	.	G	T	.	.	MAF_USDA=2.459
NC_035096.1	25266728	.	C	G	.	.	MAF_INRAE=18.987
NC_035096.1	25266804	.	T	G	.	.	MAF_USDA=1.639
NC_035096.1	25266875	.	A	G	.	.	MAF_INRAE=24.684;MAF_USDA=29.412
NC_035096.1	25266965	.	A	T	.	.	MAF_INRAE=45.57;MAF_USDA=44.706
NC_035096.1	25266993	.	A	G	.	.	MAF_USDA=4.098
NC_035096.1	25267118	.	G	A	.	.	MAF_INRAE=18.987;MAF_USDA=1.639
NC_035096.1	25267167	.	A	G	.	.	MAF_USDA=4.098
NC_035096.1	25267284	.	C	G	.	.	MAF_USDA=1.639
NC_035096.1	25267347	.	T	A	.	.	MAF_INRAE=5.833;MAF_USDA=4.118
NC_035096.1	25267400	.	G	A	.	.	MAF_INRAE=18.987;MAF_USDA=8.197
NC_035096.1	25267552	.	T	C	.	.	MAF_INRAE=18.354;MAF_USDA=27.647
NC_035096.1	25267603	.	C	A	.	.	MAF_USDA=1.639
NC_035096.1	25267654	.	C	A	.	.	MAF_INRAE=48.101;MAF_USDA=43.529
NC_035096.1	25267704	.	A	C	.	.	MAF_INRAE=24.684;MAF_USDA=12.941
NC_035096.1	25267761	.	G	T	.	.	MAF_INRAE=1.667
NC_035096.1	25267833	.	A	G	.	.	MAF_USDA=6.557
NC_035096.1	25267922	.	G	T	.	.	MAF_USDA=4.098
NC_035096.1	25267953	.	C	T	.	.	MAF_INRAE=3.333;MAF_USDA=27.083
NC_035096.1	25267990	.	G	A	.	.	MAF_INRAE=15.0;MAF_USDA=9.412
NC_035096.1	25268118	.	G	T	.	.	MAF_INRAE=17.089;MAF_USDA=9.412
NC_035096.1	25268141	.	A	T	.	.	MAF_USDA=1.639
NC_035096.1	25268304	.	A	T	.	.	MAF_INRAE=18.354
NC_035096.1	25268369	.	C	T	.	.	MAF_INRAE=2.5
NC_035096.1	25268373	.	G	A	.	.	MAF_INRAE=24.684;MAF_USDA=24.706
NC_035096.1	25268425	.	C	T	.	.	MAF_INRAE=13.291;MAF_USDA=2.459
NC_035096.1	25268444	.	G	T	.	.	MAF_INRAE=20.886;MAF_USDA=46.471
NC_035096.1	25268510	.	A	C	.	.	MAF_USDA=1.639
NC_035096.1	25268524	.	C	T	.	.	MAF_USDA=4.706
NC_035096.1	25268623	.	C	T	.	.	MAF_INRAE=3.333;MAF_USDA=10.0
NC_035096.1	25268706	.	A	T	.	.	MAF_USDA=10.588
NC_035096.1	25268710	.	T	G	.	.	MAF_USDA=4.098
NC_035096.1	25268818	.	T	C	.	.	MAF_USDA=4.098
NC_035096.1	25268844	.	A	T	.	.	MAF_INRAE=43.671;MAF_USDA=35.294
NC_035096.1	25268954	.	G	A	.	.	MAF_USDA=2.459
NC_035096.1	25269042	.	C	T	.	.	MAF_INRAE=8.228;MAF_USDA=1.639
NC_035096.1	25269144	.	C	T	.	.	MAF_USDA=1.765
NC_035096.1	25269196	.	G	C	.	.	MAF_USDA=2.459
NC_035096.1	25269208	.	C	T	.	.	MAF_USDA=1.639
NC_035096.1	25269237	.	G	T	.	.	MAF_USDA=1.176
NC_035096.1	25269339	.	G	C	.	.	MAF_USDA=1.765
NC_035096.1	25269356	.	A	T	.	.	MAF_USDA=1.639
NC_035096.1	25269359	.	C	T	.	.	MAF_INRAE=45.57;MAF_USDA=43.529
NC_035096.1	25269555	.	G	A	.	.	MAF_USDA=3.279
NC_035096.1	25269576	.	G	A	.	.	MAF_USDA=1.639
NC_035096.1	25269654	.	G	A	.	.	MAF_USDA=2.459
NC_035096.1	25269757	.	A	G	.	.	MAF_USDA=1.639
NC_035096.1	25269922	.	C	T	.	.	MAF_INRAE=46.203;MAF_USDA=47.647
NC_035096.1	25269942	.	A	G	.	.	MAF_INRAE=31.013;MAF_USDA=13.529
NC_035096.1	25269978	.	T	A	.	.	MAF_INRAE=3.333;MAF_USDA=14.118
NC_035096.1	25270076	.	C	T	.	.	MAF_USDA=2.459
NC_035096.1	25270085	.	C	T	.	.	MAF_USDA=1.639
NC_035096.1	25270191	.	A	G	.	.	MAF_INRAE=3.333;MAF_USDA=13.529
NC_035096.1	25270246	.	A	T	.	.	MAF_INRAE=24.684;MAF_USDA=20.588
NC_035096.1	25270247	.	T	A	.	.	MAF_INRAE=22.5;MAF_USDA=20.588
NC_035096.1	25270446	.	G	T	.	.	MAF_USDA=1.639
NC_035096.1	25270448	.	C	T	.	.	MAF_INRAE=43.671;MAF_USDA=35.294
NC_035096.1	25270558	.	A	G	.	.	MAF_INRAE=45.57;MAF_USDA=48.824
NC_035096.1	25270754	.	T	C	.	.	MAF_USDA=1.639
NC_035096.1	25270762	.	C	G	.	.	MAF_USDA=1.639
NC_035096.1	25270778	.	C	A	.	.	MAF_USDA=1.639
NC_035096.1	25270798	.	C	G	.	.	MAF_USDA=2.459
NC_035096.1	25270849	.	C	T	.	.	MAF_USDA=1.639
NC_035096.1	25270853	.	T	C	.	.	MAF_INRAE=2.5;MAF_USDA=1.765
NC_035096.1	25270855	.	A	C	.	.	MAF_INRAE=46.203;MAF_USDA=49.412
NC_035096.1	25270905	.	G	C	.	.	MAF_USDA=4.098
NC_035096.1	25271157	.	A	T	.	.	MAF_USDA=2.459
NC_035096.1	25271169	.	A	T	.	.	MAF_USDA=11.176
NC_035096.1	25271326	.	T	G	.	.	MAF_USDA=3.529
NC_035096.1	25271411	.	T	C	.	.	MAF_INRAE=43.671;MAF_USDA=32.941
NC_035096.1	25271482	.	G	T	.	.	MAF_INRAE=42.405;MAF_USDA=43.529
NC_035096.1	25271563	.	G	A	.	.	MAF_USDA=2.459
NC_035096.1	25271777	.	G	A	.	.	MAF_INRAE=3.333;MAF_USDA=10.0
NC_035096.1	25271838	.	C	A	.	.	MAF_USDA=2.459
NC_035096.1	25271850	.	T	C	.	.	MAF_INRAE=44.304;MAF_USDA=31.765
NC_035096.1	25271852	.	C	A	.	.	MAF_INRAE=32.5;MAF_USDA=40.588
NC_035096.1	25271874	.	T	C	.	.	MAF_USDA=1.639
NC_035096.1	25271886	.	A	G	.	.	MAF_INRAE=3.333;MAF_USDA=14.118
NC_035096.1	25271938	.	A	T	.	.	MAF_INRAE=3.333;MAF_USDA=13.529
NC_035096.1	25271966	.	T	G	.	.	MAF_INRAE=27.215;MAF_USDA=36.471
NC_035096.1	25271987	.	G	A	.	.	MAF_USDA=1.639
NC_035096.1	25272168	.	T	G	.	.	MAF_INRAE=14.167;MAF_USDA=18.824
NC_035096.1	25272179	.	C	A	.	.	MAF_INRAE=18.987;MAF_USDA=1.639
NC_035096.1	25272190	.	A	T	.	.	MAF_USDA=2.459
NC_035096.1	25272191	.	G	T	.	.	MAF_USDA=2.459
NC_035096.1	25272234	.	C	A	.	.	MAF_USDA=4.098
NC_035096.1	25272275	.	G	A	.	.	MAF_INRAE=2.5;MAF_USDA=8.824
NC_035096.1	25272323	.	T	A	.	.	MAF_USDA=1.639
NC_035096.1	25272325	.	G	T	.	.	MAF_INRAE=43.671;MAF_USDA=44.706
NC_035096.1	25272361	.	C	T	.	.	MAF_INRAE=18.354
NC_035096.1	25272514	.	T	G	.	.	MAF_INRAE=43.038;MAF_USDA=46.471
NC_035096.1	25272600	.	A	T	.	.	MAF_INRAE=2.5
NC_035096.1	25272717	.	A	C	.	.	MAF_USDA=4.918
NC_035096.1	25272720	.	T	G	.	.	MAF_USDA=4.098
NC_035096.1	25272734	.	A	G	.	.	MAF_INRAE=18.987
NC_035096.1	25272756	.	A	G	.	.	MAF_INRAE=44.937;MAF_USDA=40.0
NC_035096.1	25272815	.	C	T	.	.	MAF_INRAE=18.987
NC_035096.1	25273029	.	T	A	.	.	MAF_USDA=3.279
NC_035096.1	25273143	.	G	T	.	.	MAF_INRAE=39.873;MAF_USDA=42.353
NC_035096.1	25273152	.	A	C	.	.	MAF_INRAE=14.167;MAF_USDA=10.0
NC_035096.1	25273154	.	T	C	.	.	MAF_USDA=4.098
NC_035096.1	25273166	.	T	C	.	.	MAF_INRAE=43.038;MAF_USDA=45.294
NC_035096.1	25273283	.	C	G	.	.	MAF_INRAE=43.038;MAF_USDA=45.882
NC_035096.1	25273303	.	G	A	.	.	MAF_USDA=2.459
NC_035096.1	25273329	.	G	A	.	.	MAF_USDA=9.016
NC_035096.1	25273376	.	T	A	.	.	MAF_INRAE=14.167;MAF_USDA=16.471
NC_035096.1	25273377	.	T	C	.	.	MAF_INRAE=14.167;MAF_USDA=16.471
NC_035096.1	25273390	.	T	C	.	.	MAF_INRAE=14.167;MAF_USDA=16.471
NC_035096.1	25273566	.	G	T	.	.	MAF_USDA=1.786
NC_035096.1	25273681	.	G	A	.	.	MAF_USDA=4.918
NC_035096.1	25273686	.	T	G	.	.	MAF_USDA=4.918
NC_035096.1	25273879	.	T	G	.	.	MAF_USDA=2.459
NC_035096.1	25273982	.	G	T	.	.	MAF_INRAE=16.456;MAF_USDA=12.941
NC_035096.1	25274022	.	T	C	.	.	MAF_INRAE=24.684;MAF_USDA=39.412
NC_035096.1	25274083	.	G	A	.	.	MAF_INRAE=18.354;MAF_USDA=11.475
NC_035096.1	25274096	.	T	G	.	.	MAF_INRAE=17.089;MAF_USDA=8.824
NC_035096.1	25274152	.	G	A	.	.	MAF_USDA=10.0
NC_035096.1	25274176	.	G	T	.	.	MAF_USDA=4.098
NC_035096.1	25274206	.	A	G	.	.	MAF_USDA=1.765
NC_035096.1	25274215	.	T	G	.	.	MAF_INRAE=17.089;MAF_USDA=10.588
NC_035096.1	25274274	.	C	A	.	.	MAF_USDA=2.459
NC_035096.1	25274278	.	A	T	.	.	MAF_USDA=2.459
NC_035096.1	25274294	.	T	G	.	.	MAF_INRAE=35.443;MAF_USDA=46.471
NC_035096.1	25274339	.	T	C	.	.	MAF_INRAE=18.354;MAF_USDA=19.672
NC_035096.1	25274362	.	A	G	.	.	MAF_INRAE=16.456;MAF_USDA=8.824
NC_035096.1	25274400	.	T	C	.	.	MAF_INRAE=15.823;MAF_USDA=7.377
NC_035096.1	25274516	.	G	A	.	.	MAF_INRAE=22.785;MAF_USDA=37.059
NC_035096.1	25274517	.	T	G	.	.	MAF_INRAE=18.333;MAF_USDA=37.059
NC_035096.1	25274537	.	A	G	.	.	MAF_USDA=2.459
NC_035096.1	25274642	.	G	C	.	.	MAF_USDA=1.639
NC_035096.1	25274725	.	T	C	.	.	MAF_USDA=1.639
NC_035096.1	25275000	.	G	T	.	.	MAF_USDA=4.098
NC_035096.1	25275010	.	T	G	.	.	MAF_USDA=3.279
NC_035096.1	25275039	.	C	T	.	.	MAF_INRAE=32.911;MAF_USDA=19.672
NC_035096.1	25275063	.	T	A	.	.	MAF_USDA=1.639
NC_035096.1	25275072	.	A	T	.	.	MAF_INRAE=2.5
NC_035096.1	25275091	.	G	T	.	.	MAF_USDA=1.639
NC_035096.1	25275127	.	C	T	.	.	MAF_INRAE=5.833;MAF_USDA=2.353
NC_035096.1	25275131	.	G	T	.	.	MAF_USDA=3.279
NC_035096.1	25275211	.	A	C	.	.	MAF_USDA=4.098
NC_035096.1	25275214	.	T	G	.	.	MAF_USDA=2.459
NC_035096.1	25275224	.	C	T	.	.	MAF_USDA=2.459
NC_035096.1	25275240	.	T	C	.	.	MAF_INRAE=32.911;MAF_USDA=4.098
NC_035096.1	25275269	.	C	A	.	.	MAF_INRAE=5.833;MAF_USDA=3.279
NC_035096.1	25275308	.	T	C	.	.	MAF_INRAE=3.333;MAF_USDA=27.083
NC_035096.1	25275314	.	C	A	.	.	MAF_USDA=2.083
NC_035096.1	25275368	.	C	T	.	.	MAF_USDA=4.098
NC_035096.1	25275414	.	G	C	.	.	MAF_USDA=2.459
NC_035096.1	25275415	.	T	G	.	.	MAF_INRAE=5.833;MAF_USDA=4.118
NC_035096.1	25275416	.	A	T	.	.	MAF_INRAE=2.5
NC_035096.1	25275426	.	G	T	.	.	MAF_INRAE=2.5
NC_035096.1	25275482	.	C	A	.	.	MAF_USDA=2.459
NC_035096.1	25275507	.	G	C	.	.	MAF_USDA=2.459
NC_035096.1	25275513	.	A	C	.	.	MAF_USDA=2.459
NC_035096.1	25275534	.	G	A	.	.	MAF_USDA=2.459
NC_035096.1	25275536	.	T	C	.	.	MAF_USDA=2.459
NC_035096.1	25275540	.	G	A	.	.	MAF_USDA=2.459
NC_035096.1	25275543	.	T	G	.	.	MAF_USDA=2.459
NC_035096.1	25275552	.	C	A	.	.	MAF_INRAE=3.333;MAF_USDA=8.235
NC_035096.1	25275553	.	G	A	.	.	MAF_USDA=1.639
NC_035096.1	25275555	.	T	C	.	.	MAF_USDA=2.459
NC_035096.1	25275565	.	A	C	.	.	MAF_INRAE=24.684;MAF_USDA=21.176
NC_035096.1	25275600	.	G	T	.	.	MAF_INRAE=14.167;MAF_USDA=7.377
NC_035096.1	25275648	.	C	T	.	.	MAF_INRAE=5.833
NC_035096.1	25275675	.	G	A	.	.	MAF_USDA=1.639
NC_035096.1	25275750	.	C	A	.	.	MAF_INRAE=24.684;MAF_USDA=18.824
NC_035096.1	25275751	.	C	A	.	.	MAF_INRAE=22.5;MAF_USDA=18.824
NC_035096.1	25275812	.	G	A	.	.	MAF_INRAE=24.684;MAF_USDA=20.0
NC_035096.1	25275822	.	A	T	.	.	MAF_USDA=4.098
NC_035096.1	25275834	.	C	T	.	.	MAF_INRAE=5.833;MAF_USDA=2.353
NC_035096.1	25275904	.	A	C	.	.	MAF_INRAE=18.354;MAF_USDA=14.754
NC_035096.1	25275968	.	G	A	.	.	MAF_INRAE=18.354;MAF_USDA=14.754
NC_035096.1	25275982	.	A	T	.	.	MAF_INRAE=5.833;MAF_USDA=2.353
NC_035096.1	25276037	.	G	A	.	.	MAF_INRAE=18.354
NC_035096.1	25276094	.	C	A	.	.	MAF_USDA=2.459
NC_035096.1	25276131	.	G	T	.	.	MAF_INRAE=5.833;MAF_USDA=2.083
NC_035096.1	25276152	.	T	A	.	.	MAF_USDA=1.639
NC_035096.1	25276250	.	C	T	.	.	MAF_USDA=1.639
NC_035096.1	25276273	.	T	C	.	.	MAF_INRAE=5.0;MAF_USDA=4.706
NC_035096.1	25276312	.	G	T	.	.	MAF_USDA=4.918
NC_035096.1	25276368	.	A	T	.	.	MAF_INRAE=8.333;MAF_USDA=4.118
NC_035096.1	25276478	.	A	T	.	.	MAF_USDA=4.098
NC_035096.1	25276512	.	T	A	.	.	MAF_INRAE=8.333;MAF_USDA=9.412
NC_035096.1	25276693	.	A	T	.	.	MAF_USDA=1.639
NC_035096.1	25276757	.	G	T	.	.	MAF_USDA=4.098
NC_035096.1	25276768	.	C	A	.	.	MAF_INRAE=5.833;MAF_USDA=5.882
NC_035096.1	25276829	.	A	C	.	.	MAF_INRAE=5.833;MAF_USDA=2.083
NC_035096.1	25276834	.	T	G	.	.	MAF_USDA=2.459
NC_035096.1	25276855	.	A	T	.	.	MAF_USDA=1.639
NC_035096.1	25276933	.	A	C	.	.	MAF_USDA=2.459
NC_035096.1	25276955	.	T	C	.	.	MAF_USDA=4.098
NC_035096.1	25277029	.	G	T	.	.	MAF_USDA=4.098
NC_035096.1	25277063	.	C	T	.	.	MAF_INRAE=8.333;MAF_USDA=4.118
NC_035096.1	25277197	.	G	T	.	.	MAF_INRAE=8.333;MAF_USDA=4.118
NC_035096.1	25277203	.	A	T	.	.	MAF_INRAE=17.089;MAF_USDA=12.941
NC_035096.1	25277448	.	A	G	.	.	MAF_INRAE=15.823;MAF_USDA=8.197
NC_035096.1	25277534	.	C	T	.	.	MAF_INRAE=8.333;MAF_USDA=4.118
NC_035096.1	25277552	.	C	T	.	.	MAF_INRAE=18.354;MAF_USDA=13.934
NC_035096.1	25277557	.	T	C	.	.	MAF_INRAE=24.684;MAF_USDA=20.588
NC_035096.1	25277736	.	C	T	.	.	MAF_INRAE=14.557
NC_035096.1	25277746	.	C	T	.	.	MAF_USDA=4.098
NC_035096.1	25277757	.	C	T	.	.	MAF_INRAE=17.089;MAF_USDA=12.353
NC_035096.1	25277804	.	A	T	.	.	MAF_USDA=2.459
NC_035096.1	25277806	.	C	T	.	.	MAF_USDA=2.459
NC_035096.1	25277819	.	C	A	.	.	MAF_USDA=2.459
NC_035096.1	25278023	.	G	A	.	.	MAF_INRAE=1.667
NC_035096.1	25278025	.	A	T	.	.	MAF_INRAE=1.667
NC_035096.1	25278045	.	C	T	.	.	MAF_INRAE=6.667
NC_035096.1	25278060	.	G	A	.	.	MAF_INRAE=18.333
NC_035096.1	25278063	.	T	G	.	.	MAF_INRAE=18.333
NC_035096.1	25278069	.	G	C	.	.	MAF_INRAE=18.333
NC_035096.1	25278080	.	T	G	.	.	MAF_INRAE=9.167
NC_035096.1	25278093	.	G	A	.	.	MAF_INRAE=16.667
NC_035096.1	25278096	.	T	A	.	.	MAF_INRAE=16.667
NC_035096.1	25278099	.	T	A	.	.	MAF_INRAE=17.5
NC_035096.1	25278104	.	T	C	.	.	MAF_INRAE=18.333
NC_035096.1	25278116	.	T	C	.	.	MAF_INRAE=13.333
NC_035096.1	25278117	.	T	C	.	.	MAF_INRAE=13.333
NC_035096.1	25278120	.	C	A	.	.	MAF_INRAE=13.333
NC_035096.1	25278129	.	G	C	.	.	MAF_INRAE=13.333
NC_035096.1	25278139	.	G	A	.	.	MAF_INRAE=11.667;MAF_USDA=37.5
NC_035096.1	25278140	.	T	G	.	.	MAF_INRAE=11.667;MAF_USDA=37.5
NC_035096.1	25278142	.	A	T	.	.	MAF_INRAE=10.833;MAF_USDA=37.5
NC_035096.1	25278153	.	A	T	.	.	MAF_INRAE=5.833
NC_035096.1	25278170	.	T	G	.	.	MAF_INRAE=8.333
NC_035096.1	25278178	.	C	A	.	.	MAF_INRAE=8.333
NC_035096.1	25278180	.	A	G	.	.	MAF_INRAE=5.833;MAF_USDA=1.765
NC_035096.1	25278183	.	G	C	.	.	MAF_INRAE=5.833
NC_035096.1	25278184	.	T	G	.	.	MAF_INRAE=6.667
NC_035096.1	25278190	.	A	T	.	.	MAF_INRAE=5.0
NC_035096.1	25278200	.	T	C	.	.	MAF_USDA=4.098
NC_035096.1	25278220	.	C	T	.	.	MAF_USDA=1.639
NC_035096.1	25278273	.	T	A	.	.	MAF_USDA=4.098
NC_035096.1	25278305	.	G	A	.	.	MAF_INRAE=2.5
NC_035096.1	25278318	.	T	C	.	.	MAF_INRAE=15.833;MAF_USDA=11.176
NC_035096.1	25278325	.	C	G	.	.	MAF_INRAE=24.684;MAF_USDA=19.412
NC_035096.1	25278326	.	T	C	.	.	MAF_USDA=2.459
NC_035096.1	25278367	.	G	A	.	.	MAF_INRAE=2.5
NC_035096.1	25278368	.	C	T	.	.	MAF_INRAE=2.5
NC_035096.1	25278372	.	G	A	.	.	MAF_INRAE=2.5
NC_035096.1	25278382	.	T	G	.	.	MAF_INRAE=2.5
NC_035096.1	25278400	.	A	C	.	.	MAF_INRAE=22.5;MAF_USDA=19.412
NC_035096.1	25278494	.	G	T	.	.	MAF_USDA=2.083
NC_035096.1	25278512	.	T	G	.	.	MAF_INRAE=8.333;MAF_USDA=10.0
NC_035096.1	25278530	.	A	T	.	.	MAF_USDA=4.918
NC_035096.1	25278542	.	G	T	.	.	MAF_INRAE=18.333;MAF_USDA=18.235
NC_035096.1	25278611	.	G	A	.	.	MAF_INRAE=2.5
NC_035096.1	25278635	.	A	C	.	.	MAF_USDA=2.459
NC_035096.1	25278741	.	G	T	.	.	MAF_USDA=4.098
NC_035096.1	25278857	.	G	C	.	.	MAF_USDA=1.765
NC_035096.1	25278904	.	C	G	.	.	MAF_INRAE=5.263;MAF_USDA=18.75
NC_035096.1	25278939	.	T	A	.	.	MAF_INRAE=14.557
NC_035096.1	25279147	.	A	G	.	.	MAF_INRAE=41.772;MAF_USDA=31.176
NC_035096.1	25279269	.	T	C	.	.	MAF_USDA=1.765
NC_035096.1	25279344	.	G	A	.	.	MAF_INRAE=18.354;MAF_USDA=14.754
NC_035096.1	25279345	.	A	G	.	.	MAF_USDA=4.098
NC_035096.1	25279363	.	A	C	.	.	MAF_USDA=4.098
NC_035096.1	25279374	.	T	C	.	.	MAF_INRAE=6.329
NC_035096.1	25279383	.	T	C	.	.	MAF_USDA=9.412
NC_035096.1	25279549	.	C	T	.	.	MAF_USDA=2.459
NC_035096.1	25279564	.	G	A	.	.	MAF_INRAE=48.734;MAF_USDA=38.235
NC_035096.1	25279574	.	G	A	.	.	MAF_USDA=1.765
NC_035096.1	25279635	.	T	C	.	.	MAF_INRAE=48.734;MAF_USDA=41.176
NC_035096.1	25279759	.	G	A	.	.	MAF_INRAE=2.5
NC_035096.1	25279974	.	T	C	.	.	MAF_USDA=2.459
NC_035096.1	25279988	.	T	A	.	.	MAF_INRAE=49.367;MAF_USDA=42.941
NC_035096.1	25280058	.	C	T	.	.	MAF_INRAE=26.582;MAF_USDA=21.176
NC_035096.1	25280375	.	G	A	.	.	MAF_USDA=1.765
NC_035096.1	25280383	.	A	C	.	.	MAF_INRAE=18.354
NC_035096.1	25280422	.	C	T	.	.	MAF_USDA=1.639
NC_035096.1	25280622	.	G	C	.	.	MAF_USDA=1.639
NC_035096.1	25280689	.	C	T	.	.	MAF_INRAE=22.785;MAF_USDA=34.706
NC_035096.1	25280690	.	A	G	.	.	MAF_INRAE=18.333;MAF_USDA=34.706
NC_035096.1	25280705	.	C	A	.	.	MAF_INRAE=18.354;MAF_USDA=12.941
NC_035096.1	25280766	.	C	T	.	.	MAF_USDA=2.459
NC_035096.1	25280844	.	T	A	.	.	MAF_INRAE=32.278;MAF_USDA=27.647
NC_035096.1	25280934	.	G	T	.	.	MAF_INRAE=17.089;MAF_USDA=27.083
NC_035096.1	25281066	.	C	T	.	.	MAF_INRAE=5.0;MAF_USDA=2.353
NC_035096.1	25281135	.	T	G	.	.	MAF_INRAE=16.456;MAF_USDA=4.098
NC_035096.1	25281191	.	A	T	.	.	MAF_USDA=3.279
NC_035096.1	25281329	.	T	C	.	.	MAF_USDA=2.459
NC_035096.1	25281414	.	A	C	.	.	MAF_USDA=2.459
NC_035096.1	25281453	.	TTAATATGAGATTAA	TTAATATGAGATTAG	.	.	MAF_USDA=22.917
NC_035096.1	25281467	.	A	G	.	.	MAF_INRAE=5.263
NC_035096.1	25281578	.	G	T	.	.	MAF_INRAE=2.5
NC_035096.1	25281709	.	C	T	.	.	MAF_INRAE=21.519;MAF_USDA=23.529
NC_035096.1	25281752	.	C	A	.	.	MAF_INRAE=5.263;MAF_USDA=7.647
NC_035096.1	25281892	.	A	C	.	.	MAF_INRAE=17.089;MAF_USDA=14.118
NC_035096.1	25281916	.	A	G	.	.	MAF_USDA=2.459
NC_035096.1	25281951	.	A	T	.	.	MAF_USDA=3.529
NC_035096.1	25281952	.	A	C	.	.	MAF_INRAE=14.167
NC_035096.1	25281989	.	C	A	.	.	MAF_USDA=1.639
NC_035096.1	25282037	.	G	T	.	.	MAF_INRAE=24.051;MAF_USDA=45.783
NC_035096.1	25282093	.	T	C	.	.	MAF_INRAE=13.924;MAF_USDA=3.279
NC_035096.1	25282128	.	C	A	.	.	MAF_INRAE=15.0
NC_035096.1	25282133	.	T	C	.	.	MAF_INRAE=5.263;MAF_USDA=15.882
NC_035096.1	25282168	.	C	A	.	.	MAF_USDA=1.639
NC_035096.1	25282230	.	G	A	.	.	MAF_USDA=2.459
NC_035096.1	25282368	.	T	A	.	.	MAF_USDA=5.738
NC_035096.1	25282436	.	C	A	.	.	MAF_USDA=39.412
NC_035096.1	25282458	.	A	G	.	.	MAF_INRAE=14.167;MAF_USDA=15.574
NC_035096.1	25282546	.	G	A	.	.	MAF_USDA=9.016
NC_035096.1	25282650	.	G	T	.	.	MAF_INRAE=5.696;MAF_USDA=10.0
NC_035096.1	25282651	.	G	T	.	.	MAF_INRAE=5.833;MAF_USDA=10.0
NC_035096.1	25282737	.	G	T	.	.	MAF_INRAE=41.772;MAF_USDA=34.706
NC_035096.1	25282789	.	A	C	.	.	MAF_USDA=1.176
NC_035096.1	25282810	.	C	T	.	.	MAF_USDA=18.033
NC_035096.1	25282994	.	T	A	.	.	MAF_USDA=1.639
NC_035096.1	25283030	.	T	C	.	.	MAF_INRAE=2.5
NC_035096.1	25283039	.	G	A	.	.	MAF_INRAE=17.089;MAF_USDA=14.118
NC_035096.1	25283066	.	C	A	.	.	MAF_INRAE=24.684;MAF_USDA=27.059
NC_035096.1	25283099	.	C	A	.	.	MAF_INRAE=16.456;MAF_USDA=8.235
NC_035096.1	25283165	.	T	A	.	.	MAF_INRAE=43.671;MAF_USDA=28.235
NC_035096.1	25283183	.	T	G	.	.	MAF_INRAE=18.987;MAF_USDA=15.294
NC_035096.1	25283202	.	A	G	.	.	MAF_USDA=1.639
NC_035096.1	25283242	.	G	A	.	.	MAF_INRAE=18.987;MAF_USDA=11.176
NC_035096.1	25283338	.	C	T	.	.	MAF_INRAE=17.089;MAF_USDA=13.529
NC_035096.1	25283358	.	C	T	.	.	MAF_USDA=1.639
NC_035096.1	25283376	.	T	C	.	.	MAF_INRAE=29.114;MAF_USDA=14.118
NC_035096.1	25283479	.	G	A	.	.	MAF_USDA=1.639
NC_035096.1	25283609	.	A	C	.	.	MAF_INRAE=20.886;MAF_USDA=10.0
NC_035096.1	25283620	.	C	A	.	.	MAF_INRAE=24.684;MAF_USDA=19.643
NC_035096.1	25283668	.	C	T	.	.	MAF_USDA=14.583
NC_035096.1	25283693	.	A	C	.	.	MAF_INRAE=38.608;MAF_USDA=23.529
NC_035096.1	25283726	.	G	T	.	.	MAF_INRAE=10.526
NC_035096.1	25283794	.	A	T	.	.	MAF_USDA=1.639
NC_035096.1	25283816	.	G	A	.	.	MAF_USDA=2.459
NC_035096.1	25283929	.	T	A	.	.	MAF_USDA=4.098
NC_035096.1	25283976	.	A	T	.	.	MAF_INRAE=18.987;MAF_USDA=10.0
NC_035096.1	25283999	.	C	A	.	.	MAF_USDA=1.765
NC_035096.1	25284019	.	A	C	.	.	MAF_INRAE=1.667
NC_035096.1	25284033	.	A	C	.	.	MAF_INRAE=5.833;MAF_USDA=1.176
NC_035096.1	25284071	.	G	A	.	.	MAF_USDA=2.459
NC_035096.1	25284087	.	A	T	.	.	MAF_INRAE=18.354;MAF_USDA=3.529
NC_035096.1	25284117	.	T	C	.	.	MAF_USDA=10.417
NC_035096.1	25284118	.	T	C	.	.	MAF_INRAE=35.443;MAF_USDA=28.824
NC_035096.1	25284226	.	T	A	.	.	MAF_INRAE=17.089;MAF_USDA=12.353
NC_035096.1	25284344	.	G	A	.	.	MAF_USDA=1.667
NC_035096.1	25284386	.	C	T	.	.	MAF_INRAE=3.333;MAF_USDA=11.765
NC_035096.1	25284397	.	G	C	.	.	MAF_INRAE=27.215;MAF_USDA=48.824
NC_035096.1	25284398	.	G	A	.	.	MAF_USDA=7.377
NC_035096.1	25284472	.	A	G	.	.	MAF_USDA=1.639
NC_035096.1	25284505	.	C	A	.	.	MAF_INRAE=3.333;MAF_USDA=21.765
NC_035096.1	25284546	.	C	T	.	.	MAF_USDA=1.639
NC_035096.1	25284591	.	T	G	.	.	MAF_INRAE=5.833;MAF_USDA=1.176
NC_035096.1	25284629	.	C	T	.	.	MAF_INRAE=24.684;MAF_USDA=21.765
NC_035096.1	25284647	.	C	T	.	.	MAF_INRAE=5.696;MAF_USDA=9.412
NC_035096.1	25284686	.	G	A	.	.	MAF_USDA=8.824
NC_035096.1	25284729	.	C	T	.	.	MAF_INRAE=5.696;MAF_USDA=10.0
NC_035096.1	25284735	.	C	T	.	.	MAF_INRAE=24.684;MAF_USDA=19.412
NC_035096.1	25284765	.	G	A	.	.	MAF_INRAE=18.987;MAF_USDA=10.588
NC_035096.1	25284769	.	T	C	.	.	MAF_INRAE=25.316;MAF_USDA=48.235
NC_035096.1	25284789	.	T	A	.	.	MAF_INRAE=24.684;MAF_USDA=21.176
NC_035096.1	25284795	.	C	T	.	.	MAF_INRAE=17.089;MAF_USDA=11.765
NC_035096.1	25284844	.	G	C	.	.	MAF_INRAE=5.833;MAF_USDA=2.083
NC_035096.1	25284869	.	A	C	.	.	MAF_USDA=16.667
NC_035096.1	25284870	.	G	T	.	.	MAF_USDA=16.667
NC_035096.1	25284871	.	A	T	.	.	MAF_USDA=16.667
NC_035096.1	25284872	.	G	T	.	.	MAF_USDA=18.75
NC_035096.1	25284887	.	A	T	.	.	MAF_INRAE=7.5
NC_035096.1	25284904	.	C	A	.	.	MAF_INRAE=18.354;MAF_USDA=10.417
NC_035096.1	25284968	.	C	T,G	.	.	MAF_INRAE=5.833;MAF_USDA=2.083
NC_035096.1	25284985	.	C	T	.	.	MAF_USDA=7.647
NC_035096.1	25285014	.	C	G	.	.	MAF_USDA=7.647
NC_035096.1	25285017	.	T	G	.	.	MAF_INRAE=18.987
NC_035096.1	25285028	.	T	A	.	.	MAF_USDA=8.235
NC_035096.1	25285042	.	A	C	.	.	MAF_INRAE=47.468;MAF_USDA=30.0
NC_035096.1	25285047	.	A	C	.	.	MAF_INRAE=15.0;MAF_USDA=16.471
NC_035096.1	25285074	.	CTG	CTT	.	.	MAF_USDA=31.25
NC_035096.1	25285076	.	G	T	.	.	MAF_INRAE=46.667;MAF_USDA=39.655
NC_035096.1	25285077	.	T	C	.	.	MAF_USDA=6.034
NC_035096.1	25285356	.	C	A	.	.	MAF_INRAE=24.684;MAF_USDA=19.412
NC_035096.1	25285413	.	C	A	.	.	MAF_INRAE=18.987;MAF_USDA=10.588
NC_035096.1	25285487	.	T	G	.	.	MAF_INRAE=5.833;MAF_USDA=1.176
NC_035096.1	25285533	.	A	T	.	.	MAF_INRAE=18.987;MAF_USDA=10.0
NC_035096.1	25285578	.	A	C	.	.	MAF_INRAE=2.5
NC_035096.1	25285601	.	G	A	.	.	MAF_USDA=8.824
NC_035096.1	25285605	.	T	C	.	.	MAF_INRAE=14.167;MAF_USDA=7.647
NC_035096.1	25285663	.	T	A	.	.	MAF_USDA=2.083
NC_035096.1	25285677	.	C	T	.	.	MAF_INRAE=6.329
NC_035096.1	25285712	.	A	C	.	.	MAF_USDA=1.639
NC_035096.1	25285740	.	T	A	.	.	MAF_USDA=5.738
NC_035096.1	25285758	.	C	T	.	.	MAF_INRAE=5.696;MAF_USDA=8.235
NC_035096.1	25285790	.	T	C	.	.	MAF_USDA=2.459
NC_035096.1	25285801	.	A	C	.	.	MAF_USDA=8.824
NC_035096.1	25285822	.	A	G	.	.	MAF_INRAE=18.354;MAF_USDA=3.529
NC_035096.1	25285836	.	C	A	.	.	MAF_INRAE=2.5
NC_035096.1	25285899	.	A	C	.	.	MAF_INRAE=13.924;MAF_USDA=6.471
NC_035096.1	25285945	.	G	T	.	.	MAF_INRAE=5.0;MAF_USDA=8.235
NC_035096.1	25286036	.	T	C	.	.	MAF_INRAE=5.063;MAF_USDA=8.235
NC_035096.1	25286090	.	A	T	.	.	MAF_USDA=2.083
NC_035096.1	25286114	.	G	T	.	.	MAF_USDA=2.083
NC_035096.1	25286147	.	G	A	.	.	MAF_USDA=2.083
NC_035096.1	25286154	.	C	T	.	.	MAF_INRAE=2.5
NC_035096.1	25286216	.	C	T	.	.	MAF_USDA=10.0
NC_035096.1	25286228	.	G	T	.	.	MAF_INRAE=20.886;MAF_USDA=50.0
NC_035096.1	25286251	.	A	G	.	.	MAF_USDA=1.639
NC_035096.1	25286314	.	G	A	.	.	MAF_INRAE=5.063;MAF_USDA=12.941
NC_035096.1	25286491	.	C	A	.	.	MAF_INRAE=24.684;MAF_USDA=18.824
NC_035096.1	25286552	.	T	C	.	.	MAF_INRAE=5.696;MAF_USDA=10.0
NC_035096.1	25286595	.	T	C	.	.	MAF_INRAE=14.167;MAF_USDA=7.647
NC_035096.1	25286680	.	C	A	.	.	MAF_INRAE=22.5;MAF_USDA=18.235
NC_035096.1	25286690	.	C	G	.	.	MAF_INRAE=18.987;MAF_USDA=10.588
NC_035096.1	25286713	.	T	C	.	.	MAF_USDA=2.083
NC_035096.1	25286777	.	T	A	.	.	MAF_INRAE=36.709;MAF_USDA=18.824
NC_035096.1	25286778	.	G	T	.	.	MAF_INRAE=21.667;MAF_USDA=18.824
NC_035096.1	25286892	.	G	A	.	.	MAF_INRAE=3.333;MAF_USDA=17.647
NC_035096.1	25286935	.	C	T	.	.	MAF_INRAE=5.063;MAF_USDA=10.0
NC_035096.1	25287160	.	T	C	.	.	MAF_USDA=2.459
NC_035096.1	25287190	.	A	T	.	.	MAF_USDA=47.059
NC_035096.1	25287292	.	G	T	.	.	MAF_INRAE=48.734;MAF_USDA=45.294
NC_035096.1	25287451	.	C	A	.	.	MAF_USDA=9.016
NC_035096.1	25287594	.	T	C	.	.	MAF_INRAE=18.987;MAF_USDA=11.176
NC_035096.1	25287597	.	T	A	.	.	MAF_INRAE=21.667;MAF_USDA=11.176
NC_035096.1	25287638	.	C	A	.	.	MAF_INRAE=18.354
NC_035096.1	25287747	.	A	T	.	.	MAF_INRAE=17.089;MAF_USDA=11.176
NC_035096.1	25287816	.	A	T	.	.	MAF_USDA=1.765
NC_035096.1	25287842	.	T	C	.	.	MAF_INRAE=18.987;MAF_USDA=10.588
NC_035096.1	25287859	.	C	T	.	.	MAF_USDA=9.016
NC_035096.1	25287868	.	A	C	.	.	MAF_USDA=3.279
NC_035096.1	25287905	.	C	T	.	.	MAF_USDA=2.083
NC_035096.1	25287934	.	A	G	.	.	MAF_INRAE=14.167;MAF_USDA=8.824
NC_035096.1	25287991	.	G	A	.	.	MAF_INRAE=24.684;MAF_USDA=19.048
NC_035096.1	25288060	.	A	G	.	.	MAF_INRAE=14.167;MAF_USDA=9.412
NC_035096.1	25288061	.	T	C	.	.	MAF_INRAE=14.167;MAF_USDA=9.412
NC_035096.1	25288072	.	G	A	.	.	MAF_USDA=8.235
NC_035096.1	25288115	.	G	A	.	.	MAF_INRAE=24.684;MAF_USDA=23.529
NC_035096.1	25288120	.	C	T	.	.	MAF_INRAE=18.987;MAF_USDA=3.529
NC_035096.1	25288174	.	C	G	.	.	MAF_INRAE=49.367;MAF_USDA=49.412
NC_035096.1	25288190	.	C	G	.	.	MAF_INRAE=14.167;MAF_USDA=7.647
NC_035096.1	25288228	.	T	G	.	.	MAF_USDA=1.639
NC_035096.1	25288247	.	C	T	.	.	MAF_USDA=11.176
NC_035096.1	25288264	.	C	T	.	.	MAF_INRAE=17.089;MAF_USDA=11.176
NC_035096.1	25288274	.	G	A	.	.	MAF_USDA=10.588
NC_035096.1	25288278	.	G	T	.	.	MAF_INRAE=14.167;MAF_USDA=9.016
NC_035096.1	25288282	.	C	G	.	.	MAF_USDA=9.412
NC_035096.1	25288283	.	A	G	.	.	MAF_USDA=10.0
NC_035096.1	25288387	.	A	T	.	.	MAF_INRAE=24.684;MAF_USDA=19.412
NC_035096.1	25288417	.	C	T	.	.	MAF_INRAE=5.0
NC_035096.1	25288449	.	C	T	.	.	MAF_USDA=4.098
NC_035096.1	25288537	.	G	A	.	.	MAF_USDA=3.279
NC_035096.1	25288631	.	G	T	.	.	MAF_INRAE=17.722;MAF_USDA=15.882
NC_035096.1	25288653	.	A	T	.	.	MAF_USDA=4.098
NC_035096.1	25288678	.	T	A	.	.	MAF_INRAE=17.089;MAF_USDA=11.176
NC_035096.1	25288679	.	A	G	.	.	MAF_INRAE=12.5;MAF_USDA=11.176
NC_035096.1	25288682	.	C	T	.	.	MAF_INRAE=3.333;MAF_USDA=13.529
NC_035096.1	25288694	.	T	G	.	.	MAF_INRAE=39.873;MAF_USDA=41.176
NC_035096.1	25288742	.	C	T	.	.	MAF_USDA=20.833
NC_035096.1	25288743	.	G	A	.	.	MAF_USDA=6.557
NC_035096.1	25288804	.	T	C	.	.	MAF_INRAE=5.263;MAF_USDA=7.647
NC_035096.1	25288806	.	G	A	.	.	MAF_INRAE=3.333;MAF_USDA=16.471
NC_035096.1	25288834	.	G	T	.	.	MAF_INRAE=29.167;MAF_USDA=31.765
NC_035096.1	25288838	.	G	A	.	.	MAF_INRAE=20.833;MAF_USDA=17.059
NC_035096.1	25288844	.	A	G	.	.	MAF_USDA=2.083
NC_035096.1	25288859	.	A	G	.	.	MAF_INRAE=5.0;MAF_USDA=10.0
NC_035096.1	25288961	.	C	T	.	.	MAF_INRAE=24.684;MAF_USDA=16.471
NC_035096.1	25289186	.	T	G	.	.	MAF_USDA=2.083
NC_035096.1	25289197	.	C	A	.	.	MAF_USDA=12.295
NC_035096.1	25289202	.	T	G	.	.	MAF_USDA=12.295
NC_035096.1	25289208	.	T	C	.	.	MAF_USDA=1.639
NC_035096.1	25289233	.	A	G	.	.	MAF_USDA=1.765
NC_035096.1	25289314	.	T	C	.	.	MAF_INRAE=8.333;MAF_USDA=8.824
NC_035096.1	25289329	.	C	T	.	.	MAF_INRAE=2.5;MAF_USDA=10.656
NC_035096.1	25289334	.	C	A	.	.	MAF_USDA=6.471
NC_035096.1	25289409	.	T	C	.	.	MAF_USDA=2.083
NC_035096.1	25289418	.	G	A	.	.	MAF_INRAE=2.5
NC_035096.1	25289493	.	C	T	.	.	MAF_USDA=2.459
NC_035096.1	25289565	.	A	C	.	.	MAF_INRAE=5.696;MAF_USDA=10.0
NC_035096.1	25289683	.	A	C	.	.	MAF_USDA=1.639
NC_035096.1	25289760	.	T	G	.	.	MAF_INRAE=17.089;MAF_USDA=15.882
NC_035096.1	25289772	.	C	A	.	.	MAF_USDA=4.098
NC_035096.1	25289834	.	G	A	.	.	MAF_USDA=7.647
NC_035096.1	25289916	.	T	C	.	.	MAF_INRAE=41.139;MAF_USDA=31.176
NC_035096.1	25289936	.	T	C	.	.	MAF_INRAE=14.557
NC_035096.1	25290008	.	C	A	.	.	MAF_USDA=2.459
NC_035096.1	25290072	.	C	A	.	.	MAF_INRAE=5.833
NC_035096.1	25290100	.	C	T	.	.	MAF_INRAE=8.228;MAF_USDA=15.294
NC_035096.1	25290146	.	T	C	.	.	MAF_INRAE=36.709;MAF_USDA=21.176
NC_035096.1	25290159	.	C	A	.	.	MAF_INRAE=22.152;MAF_USDA=9.016
NC_035096.1	25290210	.	C	T	.	.	MAF_INRAE=8.228;MAF_USDA=14.706
NC_035096.1	25290252	.	C	G	.	.	MAF_INRAE=5.833
NC_035096.1	25290291	.	A	T	.	.	MAF_USDA=1.695
NC_035096.1	25290332	.	G	T	.	.	MAF_USDA=8.197
NC_035096.1	25290371	.	ATC	ATT	.	.	MAF_USDA=27.083
NC_035096.1	25290373	.	C	T	.	.	MAF_INRAE=3.333
NC_035096.1	25290456	.	T	C	.	.	MAF_INRAE=29.747;MAF_USDA=24.706
NC_035096.1	25290694	.	T	G	.	.	MAF_INRAE=4.167;MAF_USDA=12.353
NC_035096.1	25290724	.	C	G	.	.	MAF_INRAE=21.519;MAF_USDA=11.475
NC_035096.1	25290778	.	C	T	.	.	MAF_INRAE=5.0;MAF_USDA=5.882
NC_035096.1	25290784	.	C	A	.	.	MAF_INRAE=5.833;MAF_USDA=5.738
NC_035096.1	25290794	.	T	G	.	.	MAF_INRAE=20.886;MAF_USDA=11.475
NC_035096.1	25290839	.	C	T	.	.	MAF_INRAE=31.013;MAF_USDA=32.353
NC_035096.1	25290895	.	T	A	.	.	MAF_USDA=1.639
NC_035096.1	25290900	.	G	T	.	.	MAF_INRAE=5.833;MAF_USDA=5.738
NC_035096.1	25290919	.	C	A	.	.	MAF_INRAE=15.0;MAF_USDA=12.295
NC_035096.1	25290924	.	C	A	.	.	MAF_USDA=5.738
NC_035096.1	25291057	.	G	A	.	.	MAF_USDA=2.459
NC_035096.1	25291178	.	A	T	.	.	MAF_INRAE=41.772;MAF_USDA=19.412
NC_035096.1	25291228	.	C	T	.	.	MAF_INRAE=41.772;MAF_USDA=18.824
NC_035096.1	25291265	.	G	A	.	.	MAF_INRAE=5.0;MAF_USDA=5.882
NC_035096.1	25291503	.	C	A	.	.	MAF_INRAE=5.833;MAF_USDA=5.738
NC_035096.1	25291514	.	T	A	.	.	MAF_USDA=3.529
NC_035096.1	25291525	.	A	C	.	.	MAF_USDA=3.529
NC_035096.1	25291529	.	A	G	.	.	MAF_INRAE=5.833
NC_035096.1	25291530	.	T	A	.	.	MAF_USDA=3.529
NC_035096.1	25291531	.	C	T	.	.	MAF_INRAE=5.833
NC_035096.1	25291534	.	C	G	.	.	MAF_INRAE=5.833;MAF_USDA=3.529
NC_035096.1	25291688	.	G	A	.	.	MAF_INRAE=4.167;MAF_USDA=12.941
NC_035096.1	25291750	.	T	A	.	.	MAF_INRAE=4.167;MAF_USDA=12.941
NC_035096.1	25291789	.	G	T	.	.	MAF_INRAE=4.167;MAF_USDA=12.941
NC_035096.1	25291793	.	A	G	.	.	MAF_INRAE=50.0;MAF_USDA=30.0
NC_035096.1	25291878	.	G	A	.	.	MAF_USDA=1.639
NC_035096.1	25291899	.	C	T	.	.	MAF_INRAE=41.139;MAF_USDA=45.294
NC_035096.1	25291956	.	A	C	.	.	MAF_USDA=1.639
NC_035096.1	25292084	.	C	T	.	.	MAF_USDA=6.557
NC_035096.1	25292126	.	A	G	.	.	MAF_INRAE=5.833;MAF_USDA=7.647
NC_035096.1	25292331	.	T	C	.	.	MAF_INRAE=46.835;MAF_USDA=38.824
NC_035096.1	25292403	.	G	A	.	.	MAF_USDA=2.459
NC_035096.1	25292523	.	C	T	.	.	MAF_USDA=3.279
NC_035096.1	25292557	.	A	G	.	.	MAF_INRAE=18.354
NC_035096.1	25292675	.	G	T	.	.	MAF_INRAE=5.833
NC_035096.1	25292735	.	C	A	.	.	MAF_INRAE=36.076;MAF_USDA=33.529
NC_035096.1	25292761	.	A	G	.	.	MAF_INRAE=28.481;MAF_USDA=48.235
NC_035096.1	25292836	.	T	C	.	.	MAF_USDA=3.279
NC_035096.1	25292984	.	C	T	.	.	MAF_USDA=1.639
NC_035096.1	25292996	.	A	G	.	.	MAF_INRAE=24.684;MAF_USDA=47.059
NC_035096.1	25293008	.	T	G	.	.	MAF_INRAE=35.443;MAF_USDA=29.412
NC_035096.1	25293031	.	A	C	.	.	MAF_INRAE=21.053;MAF_USDA=20.833
NC_035096.1	25293213	.	T	C	.	.	MAF_USDA=21.765
NC_035096.1	25293214	.	G	T	.	.	MAF_USDA=16.471
NC_035096.1	25293243	.	C	T	.	.	MAF_USDA=2.459
NC_035096.1	25293265	.	A	G	.	.	MAF_USDA=1.639
NC_035096.1	25293266	.	G	T	.	.	MAF_INRAE=5.833
NC_035096.1	25293271	.	G	A	.	.	MAF_INRAE=12.5;MAF_USDA=17.059
NC_035096.1	25293436	.	C	T	.	.	MAF_INRAE=39.873;MAF_USDA=25.882
NC_035096.1	25293454	.	T	C	.	.	MAF_INRAE=21.519;MAF_USDA=38.824
NC_035096.1	25293482	.	T	C	.	.	MAF_USDA=1.639
NC_035096.1	25293506	.	T	C	.	.	MAF_USDA=1.639
NC_035096.1	25293518	.	C	A	.	.	MAF_USDA=1.639
NC_035096.1	25293556	.	A	G	.	.	MAF_INRAE=25.316;MAF_USDA=41.765
NC_035096.1	25293657	.	C	T	.	.	MAF_USDA=2.353
NC_035096.1	25293734	.	A	G	.	.	MAF_USDA=1.639
NC_035096.1	25293735	.	C	G	.	.	MAF_INRAE=28.481;MAF_USDA=45.294
NC_035096.1	25293871	.	C	T	.	.	MAF_INRAE=2.5
NC_035096.1	25293874	.	G	A	.	.	MAF_INRAE=28.481;MAF_USDA=46.471
NC_035096.1	25293925	.	C	A	.	.	MAF_INRAE=21.519
NC_035096.1	25294252	.	C	T	.	.	MAF_USDA=4.098
NC_035096.1	25294359	.	A	G	.	.	MAF_USDA=2.459
NC_035096.1	25294430	.	C	T	.	.	MAF_INRAE=5.833;MAF_USDA=5.738
NC_035096.1	25294489	.	C	T	.	.	MAF_INRAE=5.063
NC_035096.1	25294507	.	G	A	.	.	MAF_INRAE=5.0;MAF_USDA=5.882
NC_035096.1	25294575	.	T	C	.	.	MAF_INRAE=4.167;MAF_USDA=12.353
NC_035096.1	25294595	.	T	A	.	.	MAF_INRAE=36.076;MAF_USDA=18.852
NC_035096.1	25294822	.	A	G	.	.	MAF_INRAE=5.833;MAF_USDA=10.588
NC_035096.1	25294845	.	A	G	.	.	MAF_INRAE=39.873;MAF_USDA=32.353
NC_035096.1	25294847	.	T	C	.	.	MAF_INRAE=4.167;MAF_USDA=12.353
NC_035096.1	25294852	.	A	T	.	.	MAF_INRAE=47.468;MAF_USDA=34.118
NC_035096.1	25294878	.	C	A	.	.	MAF_USDA=1.176
NC_035096.1	25294899	.	A	C	.	.	MAF_INRAE=2.5
NC_035096.1	25295135	.	C	T	.	.	MAF_USDA=1.639
NC_035096.1	25295175	.	A	G	.	.	MAF_INRAE=14.557;MAF_USDA=4.918
NC_035096.1	25295247	.	C	T	.	.	MAF_USDA=4.098
NC_035096.1	25295262	.	C	T	.	.	MAF_USDA=2.459
NC_035096.1	25295298	.	C	T	.	.	MAF_INRAE=16.456;MAF_USDA=13.934
NC_035096.1	25295444	.	C	T	.	.	MAF_USDA=1.639
NC_035096.1	25295460	.	T	A	.	.	MAF_INRAE=17.722
NC_035096.1	25295502	.	G	A	.	.	MAF_USDA=45.294
NC_035096.1	25295534	.	T	A	.	.	MAF_INRAE=13.924
NC_035096.1	25295535	.	G	A	.	.	MAF_INRAE=21.667;MAF_USDA=31.176
NC_035096.1	25295536	.	G	A	.	.	MAF_USDA=1.639
NC_035096.1	25295576	.	T	G	.	.	MAF_USDA=2.459
NC_035096.1	25295609	.	C	G	.	.	MAF_INRAE=18.354;MAF_USDA=11.475
NC_035096.1	25295612	.	G	A	.	.	MAF_USDA=3.279
NC_035096.1	25295674	.	A	C	.	.	MAF_INRAE=6.667;MAF_USDA=17.647
NC_035096.1	25295699	.	T	A	.	.	MAF_INRAE=6.667
NC_035096.1	25295734	.	C	G	.	.	MAF_INRAE=6.667;MAF_USDA=27.083
NC_035096.1	25295744	.	T	A	.	.	MAF_USDA=10.0
NC_035096.1	25295745	.	T	A	.	.	MAF_USDA=10.0
NC_035096.1	25295875	.	C	G	.	.	MAF_INRAE=2.5
NC_035096.1	25295899	.	G	T	.	.	MAF_USDA=2.459
NC_035096.1	25295914	.	G	A	.	.	MAF_INRAE=6.667;MAF_USDA=17.647
NC_035096.1	25295943	.	G	A	.	.	MAF_INRAE=3.333;MAF_USDA=9.412
NC_035096.1	25296016	.	C	T	.	.	MAF_INRAE=5.263;MAF_USDA=11.176
NC_035096.1	25296035	.	C	T	.	.	MAF_USDA=1.639
NC_035096.1	25296060	.	C	T	.	.	MAF_INRAE=6.667;MAF_USDA=16.471
NC_035096.1	25296246	.	C	T	.	.	MAF_USDA=2.459
NC_035096.1	25296254	.	C	T	.	.	MAF_INRAE=5.263;MAF_USDA=11.765
NC_035096.1	25296290	.	A	T	.	.	MAF_USDA=13.529
NC_035096.1	25296306	.	G	A	.	.	MAF_INRAE=20.886;MAF_USDA=17.059
NC_035096.1	25296321	.	A	G	.	.	MAF_USDA=1.639
NC_035096.1	25296328	.	C	T	.	.	MAF_USDA=1.639
NC_035096.1	25296341	.	T	G	.	.	MAF_USDA=1.639
NC_035096.1	25296370	.	A	C	.	.	MAF_INRAE=25.316;MAF_USDA=13.115
NC_035096.1	25296408	.	T	A	.	.	MAF_INRAE=4.167;MAF_USDA=12.941
NC_035096.1	25296428	.	C	A	.	.	MAF_INRAE=6.667;MAF_USDA=15.882
NC_035096.1	25296461	.	C	G	.	.	MAF_USDA=1.176
NC_035096.1	25296481	.	C	A	.	.	MAF_INRAE=13.291
NC_035096.1	25296513	.	C	T	.	.	MAF_INRAE=39.873;MAF_USDA=15.882
NC_035096.1	25296545	.	C	A	.	.	MAF_USDA=1.639
NC_035096.1	25296554	.	A	C	.	.	MAF_INRAE=5.263;MAF_USDA=18.824
NC_035096.1	25296560	.	C	A	.	.	MAF_USDA=1.639
NC_035096.1	25296597	.	C	T	.	.	MAF_USDA=1.639
NC_035096.1	25296663	.	C	T	.	.	MAF_INRAE=4.167
NC_035096.1	25296664	.	A	G	.	.	MAF_INRAE=13.924;MAF_USDA=48.214
NC_035096.1	25296674	.	CA	CT	.	.	MAF_USDA=35.417
NC_035096.1	25296675	.	A	T	.	.	MAF_USDA=14.167
NC_035096.1	25296701	.	T	C	.	.	MAF_INRAE=15.823;MAF_USDA=15.574
NC_035096.1	25296717	.	C	T	.	.	MAF_INRAE=26.582;MAF_USDA=31.765
NC_035096.1	25296756	.	T	G	.	.	MAF_INRAE=5.0;MAF_USDA=24.706
NC_035096.1	25296757	.	G	A	.	.	MAF_USDA=11.765
NC_035096.1	25296776	.	C	A	.	.	MAF_INRAE=5.833;MAF_USDA=1.765
NC_035096.1	25296791	.	C	T	.	.	MAF_USDA=8.197
NC_035096.1	25296792	.	T	A	.	.	MAF_USDA=8.197
NC_035096.1	25296803	.	G	T	.	.	MAF_INRAE=15.19;MAF_USDA=13.934
NC_035096.1	25296818	.	T	C	.	.	MAF_USDA=1.176
NC_035096.1	25296918	.	G	T	.	.	MAF_INRAE=6.667;MAF_USDA=5.882
NC_035096.1	25296938	.	A	G	.	.	MAF_INRAE=6.667;MAF_USDA=6.471
NC_035096.1	25296983	.	G	A	.	.	MAF_INRAE=4.167;MAF_USDA=12.941
NC_035096.1	25296984	.	G	A	.	.	MAF_USDA=3.279
NC_035096.1	25296989	.	G	T	.	.	MAF_INRAE=6.667;MAF_USDA=12.353
NC_035096.1	25296990	.	T	G	.	.	MAF_INRAE=12.025;MAF_USDA=40.588
NC_035096.1	25296998	.	T	C	.	.	MAF_USDA=5.738
NC_035096.1	25297003	.	G	C	.	.	MAF_USDA=5.738
NC_035096.1	25297020	.	T	G	.	.	MAF_INRAE=12.025;MAF_USDA=34.706
NC_035096.1	25297021	.	T	G	.	.	MAF_INRAE=12.5;MAF_USDA=34.706
NC_035096.1	25297051	.	T	G	.	.	MAF_INRAE=2.5
NC_035096.1	25297052	.	G	A	.	.	MAF_INRAE=1.667
NC_035096.1	25297061	.	T	C	.	.	MAF_INRAE=6.667
NC_035096.1	25297101	.	T	G	.	.	MAF_INRAE=6.667;MAF_USDA=17.059
NC_035096.1	25297190	.	C	T	.	.	MAF_INRAE=14.557
NC_035096.1	25297195	.	T	C	.	.	MAF_INRAE=46.835;MAF_USDA=18.235
NC_035096.1	25297222	.	G	A	.	.	MAF_INRAE=6.667;MAF_USDA=18.235
NC_035096.1	25297240	.	G	A	.	.	MAF_USDA=25.0
NC_035096.1	25297283	.	A	G	.	.	MAF_INRAE=6.667;MAF_USDA=17.059
NC_035096.1	25297319	.	A	C	.	.	MAF_INRAE=6.667;MAF_USDA=16.471
NC_035096.1	25297399	.	T	C	.	.	MAF_USDA=1.639
NC_035096.1	25297490	.	C	T	.	.	MAF_INRAE=5.263;MAF_USDA=15.882
NC_035096.1	25297523	.	C	G	.	.	MAF_USDA=4.918
NC_035096.1	25297528	.	A	C	.	.	MAF_INRAE=6.667;MAF_USDA=17.059
NC_035096.1	25297550	.	G	A	.	.	MAF_INRAE=6.667;MAF_USDA=6.471
NC_035096.1	25297566	.	C	T	.	.	MAF_USDA=1.639
NC_035096.1	25297624	.	C	T	.	.	MAF_USDA=2.459
NC_035096.1	25297626	.	G	T	.	.	MAF_INRAE=6.667;MAF_USDA=17.059
NC_035096.1	25297653	.	C	T	.	.	MAF_USDA=1.639
NC_035096.1	25297655	.	T	C	.	.	MAF_INRAE=5.0;MAF_USDA=4.706
NC_035096.1	25297669	.	T	G	.	.	MAF_INRAE=12.658;MAF_USDA=9.836
NC_035096.1	25297678	.	C	T	.	.	MAF_INRAE=8.228;MAF_USDA=32.941
NC_035096.1	25297686	.	G	A	.	.	MAF_INRAE=5.0;MAF_USDA=10.588
NC_035096.1	25297724	.	G	T	.	.	MAF_INRAE=6.667;MAF_USDA=16.471
NC_035096.1	25297881	.	A	C	.	.	MAF_INRAE=20.253;MAF_USDA=40.588
NC_035096.1	25297889	.	T	C	.	.	MAF_INRAE=18.987;MAF_USDA=24.118
NC_035096.1	25297923	.	T	A	.	.	MAF_INRAE=18.987;MAF_USDA=22.941
NC_035096.1	25297932	.	C	A	.	.	MAF_INRAE=5.263;MAF_USDA=15.294
NC_035096.1	25297972	.	G	T	.	.	MAF_INRAE=20.0;MAF_USDA=23.529
NC_035096.1	25297989	.	A	T	.	.	MAF_USDA=2.083
NC_035096.1	25298004	.	C	A	.	.	MAF_INRAE=13.333;MAF_USDA=9.016
NC_035096.1	25298036	.	T	A	.	.	MAF_INRAE=17.722;MAF_USDA=24.118
NC_035096.1	25298043	.	G	A	.	.	MAF_INRAE=19.62;MAF_USDA=39.412
NC_035096.1	25298077	.	C	A	.	.	MAF_INRAE=46.835;MAF_USDA=14.583
NC_035096.1	25298136	.	C	A	.	.	MAF_USDA=7.143
NC_035096.1	25298149	.	G	A	.	.	MAF_INRAE=5.833;MAF_USDA=2.083
NC_035096.1	25298215	.	G	A	.	.	MAF_INRAE=5.063;MAF_USDA=1.639
NC_035096.1	25298248	.	A	C	.	.	MAF_INRAE=18.987;MAF_USDA=23.529
NC_035096.1	25298297	.	C	T	.	.	MAF_INRAE=18.987;MAF_USDA=23.529
NC_035096.1	25298375	.	G	A	.	.	MAF_INRAE=31.646;MAF_USDA=10.656
NC_035096.1	25298412	.	A	T	.	.	MAF_USDA=1.639
NC_035096.1	25298502	.	C	T	.	.	MAF_INRAE=4.167;MAF_USDA=4.918
NC_035096.1	25298510	.	G	A	.	.	MAF_INRAE=5.833;MAF_USDA=1.639
NC_035096.1	25298530	.	C	T	.	.	MAF_USDA=1.639
NC_035096.1	25298568	.	G	T	.	.	MAF_USDA=2.459
NC_035096.1	25298586	.	C	A	.	.	MAF_INRAE=20.253;MAF_USDA=39.412
NC_035096.1	25298604	.	C	T	.	.	MAF_INRAE=2.5
NC_035096.1	25298784	.	A	C	.	.	MAF_INRAE=8.333
NC_035096.1	25298798	.	T	A	.	.	MAF_INRAE=13.333;MAF_USDA=15.574
NC_035096.1	25298802	.	A	G	.	.	MAF_INRAE=13.333;MAF_USDA=15.574
NC_035096.1	25298837	.	T	C	.	.	MAF_INRAE=5.0
NC_035096.1	25298876	.	C	A	.	.	MAF_INRAE=4.167;MAF_USDA=4.918
NC_035096.1	25298937	.	C	T	.	.	MAF_INRAE=26.582
NC_035096.1	25298967	.	G	T	.	.	MAF_USDA=1.639
NC_035096.1	25298973	.	C	A	.	.	MAF_USDA=1.639
NC_035096.1	25298978	.	G	T	.	.	MAF_USDA=2.459
NC_035096.1	25299070	.	G	T	.	.	MAF_INRAE=7.595;MAF_USDA=15.574
NC_035096.1	25299096	.	A	C	.	.	MAF_INRAE=2.5
NC_035096.1	25299098	.	T	A	.	.	MAF_INRAE=13.333;MAF_USDA=15.574
NC_035096.1	25299134	.	C	T	.	.	MAF_INRAE=4.167
NC_035096.1	25299219	.	G	T	.	.	MAF_INRAE=2.5
NC_035096.1	25299230	.	A	C	.	.	MAF_USDA=4.918
NC_035096.1	25299231	.	C	A	.	.	MAF_INRAE=5.833
NC_035096.1	25299258	.	T	G	.	.	MAF_INRAE=3.333;MAF_USDA=8.824
NC_035096.1	25299309	.	T	A	.	.	MAF_USDA=1.639
NC_035096.1	25299313	.	T	C	.	.	MAF_INRAE=5.833;MAF_USDA=2.941
NC_035096.1	25299326	.	G	A	.	.	MAF_USDA=3.279
NC_035096.1	25299352	.	A	T	.	.	MAF_INRAE=5.833;MAF_USDA=2.976
NC_035096.1	25299361	.	C	A	.	.	MAF_INRAE=5.263;MAF_USDA=20.833
NC_035096.1	25299371	.	C	T	.	.	MAF_INRAE=10.526;MAF_USDA=9.836
NC_035096.1	25299413	.	A	G	.	.	MAF_INRAE=5.263;MAF_USDA=15.882
NC_035096.1	25299431	.	A	G	.	.	MAF_USDA=1.639
NC_035096.1	25299495	.	C	T	.	.	MAF_INRAE=5.833
NC_035096.1	25299539	.	C	T	.	.	MAF_INRAE=14.167;MAF_USDA=5.738
NC_035096.1	25299605	.	G	T	.	.	MAF_USDA=2.083
NC_035096.1	25299619	.	T	G	.	.	MAF_USDA=1.765
NC_035096.1	25299679	.	C	A	.	.	MAF_INRAE=5.263;MAF_USDA=15.882
NC_035096.1	25299697	.	T	G	.	.	MAF_INRAE=5.263;MAF_USDA=15.882
NC_035096.1	25299852	.	A	C	.	.	MAF_INRAE=5.833
NC_035096.1	25299863	.	A	G	.	.	MAF_INRAE=5.263;MAF_USDA=13.529
NC_035096.1	25300012	.	A	G	.	.	MAF_INRAE=6.667;MAF_USDA=6.471
NC_035096.1	25300070	.	A	T	.	.	MAF_INRAE=4.167;MAF_USDA=4.918
NC_035096.1	25300098	.	A	G	.	.	MAF_INRAE=5.263;MAF_USDA=12.941
NC_035096.1	25300142	.	G	A	.	.	MAF_INRAE=5.263;MAF_USDA=12.941
NC_035096.1	25300153	.	C	T	.	.	MAF_INRAE=1.667
NC_035096.1	25300155	.	C	T	.	.	MAF_USDA=1.639
NC_035096.1	25300251	.	G	A	.	.	MAF_USDA=2.459
NC_035096.1	25300265	.	A	T	.	.	MAF_INRAE=31.646;MAF_USDA=32.941
NC_035096.1	25300298	.	T	A	.	.	MAF_INRAE=31.646;MAF_USDA=4.918
NC_035096.1	25300318	.	T	A	.	.	MAF_USDA=1.639
NC_035096.1	25300325	.	G	T	.	.	MAF_USDA=2.083
NC_035096.1	25300331	.	A	T	.	.	MAF_USDA=1.765
NC_035096.1	25300393	.	C	A	.	.	MAF_INRAE=5.263;MAF_USDA=12.353
NC_035096.1	25300442	.	C	T	.	.	MAF_INRAE=4.167;MAF_USDA=4.098
NC_035096.1	25300472	.	C	A	.	.	MAF_USDA=2.586
NC_035096.1	25300483	.	T	C	.	.	MAF_INRAE=4.167;MAF_USDA=17.073
NC_035096.1	25300558	.	C	A	.	.	MAF_INRAE=2.5;MAF_USDA=1.724
NC_035096.1	25300647	.	T	C	.	.	MAF_INRAE=5.833;MAF_USDA=1.695
NC_035096.1	25300684	.	G	A	.	.	MAF_INRAE=3.333
NC_035096.1	25300780	.	G	A	.	.	MAF_INRAE=9.167;MAF_USDA=15.854
NC_035096.1	25300849	.	G	T	.	.	MAF_USDA=1.724
NC_035096.1	25300883	.	A	T	.	.	MAF_INRAE=22.5;MAF_USDA=24.39
NC_035096.1	25300998	.	G	T	.	.	MAF_INRAE=11.667;MAF_USDA=24.39
NC_035096.1	25301114	.	T	C	.	.	MAF_INRAE=15.833;MAF_USDA=37.805
NC_035096.1	25301171	.	C	A	.	.	MAF_INRAE=5.0;MAF_USDA=4.878
NC_035096.1	25301172	.	C	A	.	.	MAF_INRAE=5.0;MAF_USDA=4.878
NC_035096.1	25301327	.	T	A	.	.	MAF_INRAE=31.579;MAF_USDA=22.941
NC_035096.1	25301367	.	C	A	.	.	MAF_INRAE=5.833;MAF_USDA=2.083
NC_035096.1	25301387	.	A	G	.	.	MAF_USDA=1.639
NC_035096.1	25301547	.	G	T	.	.	MAF_INRAE=2.5;MAF_USDA=4.918
NC_035096.1	25301616	.	A	G	.	.	MAF_USDA=4.918
NC_035096.1	25301652	.	G	T	.	.	MAF_USDA=2.083
NC_035096.1	25301826	.	G	A	.	.	MAF_USDA=7.377
NC_035096.1	25301881	.	C	T	.	.	MAF_INRAE=5.0;MAF_USDA=4.706
NC_035096.1	25301886	.	C	T	.	.	MAF_USDA=1.639
NC_035096.1	25302021	.	G	A	.	.	MAF_INRAE=14.557;MAF_USDA=27.059
NC_035096.1	25302046	.	G	A	.	.	MAF_USDA=4.098
NC_035096.1	25302053	.	A	G	.	.	MAF_INRAE=45.833;MAF_USDA=16.667
NC_035096.1	25302069	.	G	T	.	.	MAF_INRAE=5.833;MAF_USDA=1.176
NC_035096.1	25302258	.	C	T	.	.	MAF_INRAE=18.354;MAF_USDA=8.197
NC_035096.1	25302290	.	C	A	.	.	MAF_INRAE=5.263;MAF_USDA=12.941
NC_035096.1	25302294	.	C	A	.	.	MAF_USDA=12.941
NC_035096.1	25302318	.	G	A	.	.	MAF_INRAE=5.833;MAF_USDA=1.176
NC_035096.1	25302371	.	T	A	.	.	MAF_INRAE=11.392;MAF_USDA=14.118
NC_035096.1	25302396	.	G	A	.	.	MAF_INRAE=11.392;MAF_USDA=14.706
NC_035096.1	25302484	.	G	A	.	.	MAF_USDA=1.639
NC_035096.1	25302574	.	A	C	.	.	MAF_INRAE=35.443;MAF_USDA=47.647
NC_035096.1	25302655	.	T	C	.	.	MAF_INRAE=36.076;MAF_USDA=47.647
NC_035096.1	25302746	.	T	A	.	.	MAF_USDA=8.333
NC_035096.1	25302786	.	C	A	.	.	MAF_INRAE=5.063;MAF_USDA=4.098
NC_035096.1	25302831	.	T	C	.	.	MAF_INRAE=36.076;MAF_USDA=49.412
NC_035096.1	25302835	.	A	T	.	.	MAF_INRAE=7.5;MAF_USDA=2.459
NC_035096.1	25302843	.	G	A	.	.	MAF_INRAE=18.354;MAF_USDA=7.377
NC_035096.1	25302866	.	C	T	.	.	MAF_USDA=1.639
NC_035096.1	25303118	.	C	A	.	.	MAF_INRAE=1.667
NC_035096.1	25303156	.	A	G	.	.	MAF_INRAE=35.443;MAF_USDA=37.647
NC_035096.1	25303378	.	A	G	.	.	MAF_USDA=1.639
NC_035096.1	25303404	.	C	T	.	.	MAF_INRAE=3.333;MAF_USDA=27.083
NC_035096.1	25303438	.	A	T	.	.	MAF_INRAE=4.167;MAF_USDA=4.918
NC_035096.1	25303589	.	C	A	.	.	MAF_INRAE=20.253;MAF_USDA=25.294
NC_035096.1	25303656	.	A	C	.	.	MAF_INRAE=5.263
NC_035096.1	25303738	.	A	G	.	.	MAF_INRAE=39.241;MAF_USDA=46.471
NC_035096.1	25303759	.	G	A	.	.	MAF_INRAE=11.667;MAF_USDA=12.5
NC_035096.1	25303809	.	G	A	.	.	MAF_USDA=1.639
NC_035096.1	25303886	.	C	G	.	.	MAF_USDA=2.459
NC_035096.1	25303897	.	G	A	.	.	MAF_INRAE=1.667
NC_035096.1	25303957	.	G	C	.	.	MAF_USDA=8.235
NC_035096.1	25304012	.	C	A	.	.	MAF_INRAE=14.167;MAF_USDA=7.377
NC_035096.1	25304068	.	C	T	.	.	MAF_USDA=2.459
NC_035096.1	25304108	.	C	T	.	.	MAF_USDA=3.279
NC_035096.1	25304152	.	G	A	.	.	MAF_INRAE=31.013;MAF_USDA=32.941
NC_035096.1	25304160	.	A	T	.	.	MAF_INRAE=31.013;MAF_USDA=33.529
NC_035096.1	25304175	.	G	A	.	.	MAF_INRAE=2.5;MAF_USDA=4.918
NC_035096.1	25304234	.	G	A	.	.	MAF_INRAE=14.167;MAF_USDA=7.377
NC_035096.1	25304323	.	A	G	.	.	MAF_INRAE=4.167;MAF_USDA=4.118
NC_035096.1	25304338	.	A	T	.	.	MAF_INRAE=34.167
NC_035096.1	25304406	.	G	A	.	.	MAF_USDA=1.639
NC_035096.1	25304414	.	C	T	.	.	MAF_INRAE=13.291;MAF_USDA=2.459
NC_035096.1	25304543	.	C	A	.	.	MAF_INRAE=23.418;MAF_USDA=23.529
NC_035096.1	25304597	.	C	G	.	.	MAF_USDA=6.25
NC_035096.1	25304632	.	T	C	.	.	MAF_USDA=1.639
NC_035096.1	25304680	.	G	A	.	.	MAF_INRAE=4.167;MAF_USDA=9.836
NC_035096.1	25304840	.	C	A	.	.	MAF_INRAE=4.167;MAF_USDA=10.656
NC_035096.1	25304913	.	C	T	.	.	MAF_USDA=1.639
NC_035096.1	25305206	.	C	A	.	.	MAF_INRAE=3.333;MAF_USDA=17.213
NC_035096.1	25305251	.	G	C	.	.	MAF_INRAE=3.333;MAF_USDA=8.235
NC_035096.1	25305304	.	A	T	.	.	MAF_USDA=2.459
NC_035096.1	25305387	.	G	A	.	.	MAF_INRAE=43.038;MAF_USDA=32.353
NC_035096.1	25305419	.	A	C	.	.	MAF_INRAE=29.747;MAF_USDA=32.941
NC_035096.1	25305748	.	C	T	.	.	MAF_INRAE=28.481;MAF_USDA=25.294
NC_035096.1	25305824	.	A	C	.	.	MAF_INRAE=3.333;MAF_USDA=1.639
NC_035096.1	25305916	.	T	G	.	.	MAF_USDA=3.279
NC_035096.1	25306001	.	C	A	.	.	MAF_USDA=8.824
NC_035096.1	25306145	.	G	A	.	.	MAF_INRAE=1.667;MAF_USDA=2.353
NC_035096.1	25306171	.	G	A	.	.	MAF_INRAE=27.848;MAF_USDA=25.294
NC_035096.1	25306219	.	G	A	.	.	MAF_USDA=7.647
NC_035096.1	25306282	.	T	A	.	.	MAF_INRAE=5.833
NC_035096.1	25306446	.	T	C	.	.	MAF_INRAE=5.833;MAF_USDA=2.083
NC_035096.1	25306466	.	T	C	.	.	MAF_INRAE=35.443;MAF_USDA=46.471
NC_035096.1	25306613	.	C	T	.	.	MAF_USDA=1.639
NC_035096.1	25306614	.	G	A	.	.	MAF_USDA=2.459
NC_035096.1	25306620	.	G	T	.	.	MAF_USDA=7.377
NC_035096.1	25306625	.	C	A	.	.	MAF_INRAE=39.873;MAF_USDA=42.353
NC_035096.1	25306684	.	C	T	.	.	MAF_INRAE=2.5
NC_035096.1	25306737	.	G	A	.	.	MAF_INRAE=11.667;MAF_USDA=3.529
NC_035096.1	25306813	.	C	T	.	.	MAF_INRAE=3.333;MAF_USDA=16.393
NC_035096.1	25306906	.	C	T	.	.	MAF_USDA=5.738
NC_035096.1	25306945	.	A	G	.	.	MAF_INRAE=35.443;MAF_USDA=42.941
NC_035096.1	25307019	.	A	T	.	.	MAF_INRAE=21.519;MAF_USDA=8.824
NC_035096.1	25307054	.	G	A	.	.	MAF_INRAE=28.481;MAF_USDA=25.294
NC_035096.1	25307129	.	A	G	.	.	MAF_INRAE=2.5
NC_035096.1	25307137	.	T	C	.	.	MAF_INRAE=15.789;MAF_USDA=25.294
NC_035096.1	25307139	.	A	C	.	.	MAF_INRAE=2.5
NC_035096.1	25307188	.	G	A	.	.	MAF_USDA=1.639
NC_035096.1	25307578	.	A	T	.	.	MAF_USDA=1.639
NC_035096.1	25307579	.	A	C	.	.	MAF_USDA=1.639
NC_035096.1	25307589	.	G	A	.	.	MAF_INRAE=4.167;MAF_USDA=10.656
NC_035096.1	25307668	.	C	A	.	.	MAF_USDA=1.639
NC_035096.1	25307706	.	A	C	.	.	MAF_USDA=1.176
NC_035096.1	25307751	.	C	T	.	.	MAF_USDA=3.279
NC_035096.1	25307762	.	G	T	.	.	MAF_USDA=2.941
NC_035096.1	25307767	.	C	T	.	.	MAF_USDA=2.459
NC_035096.1	25307888	.	C	T	.	.	MAF_USDA=3.529
NC_035096.1	25307900	.	G	A	.	.	MAF_INRAE=3.333;MAF_USDA=10.656
NC_035096.1	25307909	.	A	G	.	.	MAF_USDA=1.765
NC_035096.1	25307932	.	G	A	.	.	MAF_USDA=4.118
NC_035096.1	25307939	.	A	C	.	.	MAF_USDA=4.118
NC_035096.1	25307946	.	G	T	.	.	MAF_USDA=4.118
NC_035096.1	25308034	.	T	C	.	.	MAF_USDA=9.412
NC_035096.1	25308036	.	C	A	.	.	MAF_USDA=9.412
NC_035096.1	25308047	.	G	T	.	.	MAF_INRAE=3.333;MAF_USDA=11.475
NC_035096.1	25308077	.	C	T	.	.	MAF_USDA=2.459
NC_035096.1	25308089	.	G	A	.	.	MAF_USDA=7.377
NC_035096.1	25308132	.	TACCTGAAAATGCT	TACCTGAAAATGCA	.	.	MAF_USDA=4.348
NC_035096.1	25308157	.	A	C	.	.	MAF_USDA=2.459
NC_035096.1	25308167	.	A	C	.	.	MAF_USDA=1.639
NC_035096.1	25308176	.	C	T	.	.	MAF_USDA=1.639
NC_035096.1	25308185	.	A	G	.	.	MAF_INRAE=3.333;MAF_USDA=17.059
NC_035096.1	25308188	.	C	T	.	.	MAF_INRAE=3.333;MAF_USDA=11.475
NC_035096.1	25308190	.	C	T	.	.	MAF_USDA=4.918
NC_035096.1	25308199	.	G	A	.	.	MAF_INRAE=21.053;MAF_USDA=17.059
NC_035096.1	25308231	.	T	G	.	.	MAF_USDA=8.197
NC_035096.1	25308272	.	T	G	.	.	MAF_USDA=3.333
NC_035096.1	25308277	.	C	T	.	.	MAF_USDA=8.333
NC_035096.1	25308309	.	C	G	.	.	MAF_USDA=22.917
NC_035096.1	25308384	.	T	G	.	.	MAF_INRAE=32.278;MAF_USDA=43.529
NC_035096.1	25308463	.	C	G	.	.	MAF_INRAE=22.152;MAF_USDA=2.083
NC_035096.1	25308483	.	C	A	.	.	MAF_USDA=41.667
NC_035096.1	25308566	.	C	A	.	.	MAF_INRAE=8.861
NC_035096.1	25308583	.	C	T	.	.	MAF_USDA=29.167
NC_035096.1	25308589	.	C	A	.	.	MAF_USDA=20.833
NC_035096.1	25308604	.	A	C	.	.	MAF_USDA=20.833
NC_035096.1	25308681	.	A	G	.	.	MAF_INRAE=4.167;MAF_USDA=29.167
NC_035096.1	25308707	.	A	T	.	.	MAF_USDA=25.0
NC_035096.1	25308710	.	A	C	.	.	MAF_INRAE=26.667;MAF_USDA=18.75
NC_035096.1	25308711	.	C	A	.	.	MAF_INRAE=14.167;MAF_USDA=16.667
NC_035096.1	25308713	.	A	C	.	.	MAF_INRAE=29.167;MAF_USDA=17.391
NC_035096.1	25308737	.	G	A	.	.	MAF_INRAE=45.833
NC_035096.1	25308747	.	A	C	.	.	MAF_INRAE=20.833;MAF_USDA=17.391
NC_035096.1	25308988	.	A	G	.	.	MAF_INRAE=2.5
NC_035096.1	25309000	.	T	G	.	.	MAF_INRAE=3.333
NC_035096.1	25309029	.	C	T	.	.	MAF_INRAE=3.333
NC_035096.1	25309086	.	T	A	.	.	MAF_INRAE=29.167;MAF_USDA=37.5
NC_035096.1	25309252	.	C	T	.	.	MAF_USDA=4.167
NC_035096.1	25309253	.	G	T	.	.	MAF_USDA=7.377
NC_035096.1	25309323	.	G	T	.	.	MAF_USDA=1.176
NC_035096.1	25309326	.	C	A	.	.	MAF_USDA=4.098
NC_035096.1	25309350	.	C	A	.	.	MAF_INRAE=21.519;MAF_USDA=8.824
NC_035096.1	25309376	.	A	G	.	.	MAF_USDA=2.083
NC_035096.1	25309407	.	C	T	.	.	MAF_USDA=4.098
NC_035096.1	25309470	.	G	T	.	.	MAF_USDA=4.918
NC_035096.1	25309553	.	C	A	.	.	MAF_INRAE=1.667
NC_035096.1	25309614	.	A	C	.	.	MAF_INRAE=3.333;MAF_USDA=13.115
NC_035096.1	25309711	.	G	C	.	.	MAF_INRAE=4.167;MAF_USDA=4.918
NC_035096.1	25309760	.	A	C	.	.	MAF_INRAE=2.5
NC_035096.1	25309815	.	G	T	.	.	MAF_INRAE=5.063;MAF_USDA=6.557
NC_035096.1	25309854	.	T	G	.	.	MAF_INRAE=5.263;MAF_USDA=2.459
NC_035096.1	25309860	.	A	C	.	.	MAF_INRAE=50.0;MAF_USDA=49.412
NC_035096.1	25309863	.	T	G	.	.	MAF_INRAE=4.167;MAF_USDA=4.706
NC_035096.1	25309865	.	A	T	.	.	MAF_USDA=3.279
NC_035096.1	25309934	.	T	G	.	.	MAF_INRAE=4.167;MAF_USDA=17.213
NC_035096.1	25309969	.	G	A	.	.	MAF_USDA=4.918
NC_035096.1	25309979	.	T	C	.	.	MAF_INRAE=3.333;MAF_USDA=16.471
NC_035096.1	25309993	.	G	A	.	.	MAF_USDA=1.639
NC_035096.1	25310012	.	A	C	.	.	MAF_INRAE=4.167
NC_035096.1	25310020	.	C	G	.	.	MAF_INRAE=24.684;MAF_USDA=17.059
NC_035096.1	25310021	.	C	A	.	.	MAF_INRAE=31.667;MAF_USDA=25.0
NC_035096.1	25310032	.	G	A	.	.	MAF_INRAE=4.167;MAF_USDA=9.016
NC_035096.1	25310056	.	T	C	.	.	MAF_USDA=2.459
NC_035096.1	25310125	.	C	A	.	.	MAF_INRAE=1.667;MAF_USDA=2.941
NC_035096.1	25310138	.	G	A	.	.	MAF_INRAE=1.667;MAF_USDA=2.941
NC_035096.1	25310207	.	G	A	.	.	MAF_INRAE=27.848;MAF_USDA=31.765
NC_035096.1	25310208	.	T	C	.	.	MAF_INRAE=38.333;MAF_USDA=32.353
NC_035096.1	25310226	.	A	G	.	.	MAF_INRAE=44.304;MAF_USDA=33.529
NC_035096.1	25310297	.	C	T	.	.	MAF_INRAE=27.848;MAF_USDA=24.706
NC_035096.1	25310336	.	C	T	.	.	MAF_USDA=1.176
NC_035096.1	25310387	.	C	A	.	.	MAF_INRAE=11.667;MAF_USDA=6.471
NC_035096.1	25310485	.	C	T	.	.	MAF_INRAE=3.333;MAF_USDA=1.639
NC_035096.1	25310514	.	T	A	.	.	MAF_INRAE=5.833;MAF_USDA=2.083
NC_035096.1	25310595	.	C	T	.	.	MAF_INRAE=27.848;MAF_USDA=36.471
NC_035096.1	25310639	.	C	T	.	.	MAF_INRAE=44.304;MAF_USDA=38.235
NC_035096.1	25310660	.	G	A	.	.	MAF_INRAE=27.848;MAF_USDA=37.647
NC_035096.1	25310678	.	T	C	.	.	MAF_USDA=4.918
NC_035096.1	25310708	.	G	A	.	.	MAF_USDA=2.459
NC_035096.1	25310715	.	A	T	.	.	MAF_INRAE=15.823;MAF_USDA=10.656
NC_035096.1	25310749	.	T	C	.	.	MAF_INRAE=5.263;MAF_USDA=2.459
NC_035096.1	25310752	.	A	G	.	.	MAF_INRAE=27.848;MAF_USDA=37.705
NC_035096.1	25310760	.	G	T	.	.	MAF_INRAE=44.304;MAF_USDA=40.984
NC_035096.1	25310806	.	A	G	.	.	MAF_INRAE=1.667;MAF_USDA=2.353
NC_035096.1	25310872	.	C	G	.	.	MAF_INRAE=44.304;MAF_USDA=37.647
NC_035096.1	25310880	.	T	A	.	.	MAF_INRAE=27.848;MAF_USDA=37.059
NC_035096.1	25310905	.	T	G	.	.	MAF_INRAE=24.684;MAF_USDA=18.235
NC_035096.1	25310968	.	C	T	.	.	MAF_INRAE=24.051;MAF_USDA=18.824
NC_035096.1	25311036	.	C	A	.	.	MAF_INRAE=1.667;MAF_USDA=2.353
NC_035096.1	25311090	.	T	C	.	.	MAF_INRAE=46.835;MAF_USDA=44.118
NC_035096.1	25311135	.	C	T	.	.	MAF_INRAE=5.833;MAF_USDA=1.639
NC_035096.1	25311233	.	A	G	.	.	MAF_USDA=2.459
NC_035096.1	25311410	.	A	G	.	.	MAF_INRAE=12.5;MAF_USDA=31.176
NC_035096.1	25311478	.	G	A	.	.	MAF_USDA=4.167
NC_035096.1	25311590	.	T	C	.	.	MAF_USDA=25.0
NC_035096.1	25311744	.	A	G	.	.	MAF_INRAE=17.722
NC_035096.1	25311948	.	A	C	.	.	MAF_INRAE=37.342;MAF_USDA=31.765
NC_035096.1	25311952	.	C	T	.	.	MAF_INRAE=11.667;MAF_USDA=19.412
NC_035096.1	25312137	.	G	T	.	.	MAF_INRAE=4.167;MAF_USDA=4.918
NC_035096.1	25312485	.	G	A	.	.	MAF_INRAE=5.833;MAF_USDA=8.197
NC_035096.1	25312506	.	T	C	.	.	MAF_INRAE=17.722;MAF_USDA=4.706
NC_035096.1	25312515	.	G	A	.	.	MAF_INRAE=4.167;MAF_USDA=12.941
NC_035096.1	25312558	.	G	A	.	.	MAF_USDA=4.098
NC_035096.1	25312613	.	A	G	.	.	MAF_INRAE=3.333;MAF_USDA=2.459
NC_035096.1	25312747	.	C	T	.	.	MAF_USDA=1.639
NC_035096.1	25312905	.	A	T	.	.	MAF_INRAE=20.253;MAF_USDA=25.294
NC_035096.1	25312977	.	T	C	.	.	MAF_USDA=1.639
NC_035096.1	25312993	.	G	A	.	.	MAF_USDA=4.098
NC_035096.1	25313020	.	G	A	.	.	MAF_INRAE=4.167;MAF_USDA=12.941
NC_035096.1	25313035	.	C	T	.	.	MAF_INRAE=5.263;MAF_USDA=7.059
NC_035096.1	25313040	.	G	A	.	.	MAF_INRAE=17.722;MAF_USDA=12.941
NC_035096.1	25313104	.	A	G	.	.	MAF_INRAE=24.051;MAF_USDA=26.23
NC_035096.1	25313273	.	T	A	.	.	MAF_INRAE=4.167;MAF_USDA=4.918
NC_035096.1	25313302	.	A	G	.	.	MAF_USDA=4.918
NC_035096.1	25313304	.	C	T	.	.	MAF_INRAE=17.722;MAF_USDA=12.941
NC_035096.1	25313518	.	A	T	.	.	MAF_USDA=2.083
NC_035096.1	25313531	.	G	C	.	.	MAF_INRAE=18.354;MAF_USDA=6.557
NC_035096.1	25313548	.	A	G	.	.	MAF_USDA=1.639
NC_035096.1	25313572	.	T	C	.	.	MAF_USDA=1.639
NC_035096.1	25313623	.	G	A	.	.	MAF_INRAE=18.354;MAF_USDA=16.471
NC_035096.1	25313629	.	T	A	.	.	MAF_INRAE=18.354;MAF_USDA=18.824
NC_035096.1	25313633	.	A	T	.	.	MAF_INRAE=5.063;MAF_USDA=7.377
NC_035096.1	25313714	.	A	C	.	.	MAF_INRAE=5.063;MAF_USDA=2.459
NC_035096.1	25313735	.	A	C	.	.	MAF_USDA=1.639
NC_035096.1	25313771	.	C	T	.	.	MAF_INRAE=1.667
NC_035096.1	25313841	.	A	C	.	.	MAF_USDA=8.824
NC_035096.1	25313962	.	G	A	.	.	MAF_INRAE=18.987;MAF_USDA=12.941
NC_035096.1	25314071	.	G	T	.	.	MAF_USDA=4.098
NC_035096.1	25314188	.	C	T	.	.	MAF_USDA=2.083
NC_035096.1	25314210	.	C	A	.	.	MAF_INRAE=17.089;MAF_USDA=1.639
NC_035096.1	25314356	.	C	A	.	.	MAF_INRAE=18.354
NC_035096.1	25314434	.	G	A	.	.	MAF_USDA=1.639
NC_035096.1	25314557	.	C	T	.	.	MAF_INRAE=5.833
NC_035096.1	25314659	.	G	A	.	.	MAF_INRAE=9.494;MAF_USDA=3.529
NC_035096.1	25314668	.	C	T	.	.	MAF_INRAE=3.333;MAF_USDA=14.706
NC_035096.1	25314740	.	A	G	.	.	MAF_INRAE=36.076;MAF_USDA=20.0
NC_035096.1	25314888	.	G	T	.	.	MAF_USDA=4.098
NC_035096.1	25315046	.	C	T	.	.	MAF_INRAE=17.089;MAF_USDA=3.279
NC_035096.1	25315068	.	C	T	.	.	MAF_USDA=2.459
NC_035096.1	25315202	.	C	T	.	.	MAF_INRAE=18.987;MAF_USDA=12.353
NC_035096.1	25315284	.	A	G	.	.	MAF_USDA=2.459
NC_035096.1	25315309	.	A	G	.	.	MAF_USDA=11.765
NC_035096.1	25315790	.	T	C	.	.	MAF_USDA=10.417
NC_035096.1	25315822	.	G	A	.	.	MAF_USDA=3.279
NC_035096.1	25315884	.	C	A	.	.	MAF_USDA=2.459
NC_035096.1	25315934	.	C	T	.	.	MAF_USDA=8.197
NC_035096.1	25315950	.	A	G	.	.	MAF_USDA=1.639
NC_035096.1	25315953	.	A	T	.	.	MAF_INRAE=4.167
NC_035096.1	25315954	.	C	T	.	.	MAF_INRAE=4.167;MAF_USDA=8.824
NC_035096.1	25316301	.	C	A	.	.	MAF_USDA=2.459
NC_035096.1	25316403	.	T	A	.	.	MAF_INRAE=5.063
NC_035096.1	25316420	.	G	A	.	.	MAF_USDA=4.098
NC_035096.1	25316437	.	C	T	.	.	MAF_USDA=2.459
NC_035096.1	25316478	.	C	T	.	.	MAF_USDA=5.294
NC_035096.1	25316481	.	T	C	.	.	MAF_INRAE=5.833;MAF_USDA=7.647
NC_035096.1	25316490	.	A	T	.	.	MAF_INRAE=17.089;MAF_USDA=7.377
NC_035096.1	25316491	.	A	T	.	.	MAF_INRAE=10.833;MAF_USDA=7.377
NC_035096.1	25316515	.	G	A	.	.	MAF_USDA=6.471
NC_035096.1	25316553	.	C	A	.	.	MAF_USDA=2.353
NC_035096.1	25316584	.	T	C	.	.	MAF_INRAE=18.987;MAF_USDA=12.941
NC_035096.1	25316598	.	A	T	.	.	MAF_USDA=2.459
NC_035096.1	25316600	.	T	A	.	.	MAF_INRAE=1.667
NC_035096.1	25316681	.	T	C	.	.	MAF_INRAE=17.089;MAF_USDA=1.639
NC_035096.1	25316754	.	A	G	.	.	MAF_INRAE=2.5;MAF_USDA=8.235
NC_035096.1	25316756	.	G	T	.	.	MAF_INRAE=18.987;MAF_USDA=12.941
NC_035096.1	25316783	.	A	T	.	.	MAF_INRAE=18.987;MAF_USDA=14.706
NC_035096.1	25316817	.	C	A	.	.	MAF_INRAE=17.089;MAF_USDA=8.197
NC_035096.1	25316820	.	T	G	.	.	MAF_USDA=1.639
NC_035096.1	25317025	.	C	A	.	.	MAF_INRAE=37.975;MAF_USDA=21.176
NC_035096.1	25317026	.	A	C	.	.	MAF_INRAE=13.333;MAF_USDA=3.279
NC_035096.1	25317050	.	A	G	.	.	MAF_INRAE=37.975;MAF_USDA=20.0
NC_035096.1	25317059	.	A	C	.	.	MAF_INRAE=42.405;MAF_USDA=42.353
NC_035096.1	25317105	.	A	C	.	.	MAF_INRAE=5.263;MAF_USDA=20.833
NC_035096.1	25317132	.	C	T	.	.	MAF_INRAE=4.167;MAF_USDA=5.294
NC_035096.1	25317283	.	C	T	.	.	MAF_USDA=2.459
NC_035096.1	25317291	.	C	G	.	.	MAF_INRAE=9.494;MAF_USDA=11.765
NC_035096.1	25317313	.	A	T	.	.	MAF_USDA=3.279
NC_035096.1	25317408	.	C	T	.	.	MAF_INRAE=47.468;MAF_USDA=30.0
NC_035096.1	25317420	.	T	G	.	.	MAF_USDA=1.19
NC_035096.1	25317503	.	G	T	.	.	MAF_INRAE=3.333;MAF_USDA=8.235
NC_035096.1	25317612	.	G	A	.	.	MAF_INRAE=18.987;MAF_USDA=12.941
NC_035096.1	25317641	.	G	A	.	.	MAF_INRAE=18.987;MAF_USDA=12.941
NC_035096.1	25317671	.	G	T	.	.	MAF_INRAE=5.263;MAF_USDA=8.824
NC_035096.1	25317712	.	C	T	.	.	MAF_INRAE=22.152;MAF_USDA=17.647
NC_035096.1	25317719	.	C	T	.	.	MAF_INRAE=22.152;MAF_USDA=17.059
NC_035096.1	25317742	.	A	G	.	.	MAF_INRAE=22.152;MAF_USDA=17.647
NC_035096.1	25317829	.	A	C	.	.	MAF_USDA=1.639
NC_035096.1	25317902	.	A	T	.	.	MAF_INRAE=13.333
NC_035096.1	25317918	.	G	A	.	.	MAF_USDA=3.279
NC_035096.1	25318033	.	G	A	.	.	MAF_INRAE=17.722;MAF_USDA=13.529
NC_035096.1	25318038	.	G	T	.	.	MAF_USDA=1.639
NC_035096.1	25318049	.	A	G	.	.	MAF_INRAE=4.167;MAF_USDA=5.882
NC_035096.1	25318165	.	C	T	.	.	MAF_INRAE=13.291;MAF_USDA=34.706
NC_035096.1	25318168	.	A	G	.	.	MAF_INRAE=5.063;MAF_USDA=13.115
NC_035096.1	25318222	.	G	T	.	.	MAF_INRAE=43.671;MAF_USDA=32.941
NC_035096.1	25318224	.	C	G	.	.	MAF_INRAE=20.0;MAF_USDA=12.941
NC_035096.1	25318307	.	C	T	.	.	MAF_INRAE=44.304;MAF_USDA=20.588
NC_035096.1	25318474	.	C	T	.	.	MAF_INRAE=4.167;MAF_USDA=4.706
NC_035096.1	25318556	.	C	A	.	.	MAF_INRAE=13.924;MAF_USDA=34.118
NC_035096.1	25318633	.	C	G	.	.	MAF_USDA=1.639
NC_035096.1	25318637	.	T	G	.	.	MAF_INRAE=18.354;MAF_USDA=2.941
NC_035096.1	25318750	.	A	T	.	.	MAF_INRAE=17.722;MAF_USDA=12.5
NC_035096.1	25318752	.	C	T	.	.	MAF_INRAE=21.519;MAF_USDA=23.214
NC_035096.1	25318818	.	G	T	.	.	MAF_INRAE=39.873;MAF_USDA=16.471
NC_035096.1	25318835	.	T	C	.	.	MAF_INRAE=17.089;MAF_USDA=12.941
NC_035096.1	25318862	.	T	A	.	.	MAF_INRAE=21.519;MAF_USDA=11.176
NC_035096.1	25318949	.	G	A	.	.	MAF_INRAE=17.722;MAF_USDA=12.941
NC_035096.1	25318991	.	T	G	.	.	MAF_INRAE=8.333
NC_035096.1	25319018	.	G	T	.	.	MAF_INRAE=18.354;MAF_USDA=4.706
NC_035096.1	25319041	.	A	G	.	.	MAF_INRAE=5.833
NC_035096.1	25319059	.	G	T	.	.	MAF_USDA=1.639
NC_035096.1	25319317	.	C	T	.	.	MAF_USDA=7.377
NC_035096.1	25319347	.	T	A	.	.	MAF_USDA=3.279
NC_035096.1	25319361	.	T	C	.	.	MAF_INRAE=18.987;MAF_USDA=24.706
NC_035096.1	25319388	.	C	A	.	.	MAF_INRAE=4.167;MAF_USDA=4.118
NC_035096.1	25319394	.	G	T	.	.	MAF_USDA=2.459
NC_035096.1	25319407	.	T	G	.	.	MAF_INRAE=7.5;MAF_USDA=9.412
NC_035096.1	25319449	.	G	A	.	.	MAF_USDA=10.417
NC_035096.1	25319516	.	T	C	.	.	MAF_INRAE=17.722;MAF_USDA=12.941
NC_035096.1	25319570	.	T	C	.	.	MAF_INRAE=5.833
NC_035096.1	25319643	.	A	G	.	.	MAF_USDA=3.279
NC_035096.1	25319664	.	A	G	.	.	MAF_INRAE=43.038;MAF_USDA=42.353
NC_035096.1	25319688	.	A	G	.	.	MAF_USDA=1.639
NC_035096.1	25319694	.	G	T	.	.	MAF_INRAE=25.949;MAF_USDA=38.235
NC_035096.1	25319712	.	T	C	.	.	MAF_INRAE=1.667;MAF_USDA=1.639
NC_035096.1	25319716	.	T	G	.	.	MAF_USDA=1.639
NC_035096.1	25319786	.	A	C	.	.	MAF_INRAE=18.987;MAF_USDA=4.706
NC_035096.1	25319823	.	C	A	.	.	MAF_INRAE=37.975;MAF_USDA=46.471
NC_035096.1	25319906	.	A	G	.	.	MAF_INRAE=5.833
NC_035096.1	25319932	.	T	A	.	.	MAF_USDA=14.706
NC_035096.1	25320011	.	C	A	.	.	MAF_INRAE=1.667
NC_035096.1	25320040	.	C	T	.	.	MAF_INRAE=1.667;MAF_USDA=1.639
NC_035096.1	25320065	.	C	A	.	.	MAF_INRAE=5.833;MAF_USDA=9.016
NC_035096.1	25320086	.	C	T	.	.	MAF_INRAE=13.291;MAF_USDA=2.459
NC_035096.1	25320137	.	C	A	.	.	MAF_INRAE=14.167;MAF_USDA=5.738
NC_035096.1	25320157	.	C	G	.	.	MAF_USDA=1.639
NC_035096.1	25320191	.	C	T	.	.	MAF_USDA=1.639
NC_035096.1	25320239	.	C	T	.	.	MAF_INRAE=24.167;MAF_USDA=47.059
NC_035096.1	25320337	.	G	A	.	.	MAF_INRAE=2.5
NC_035096.1	25320348	.	G	C	.	.	MAF_INRAE=24.684
NC_035096.1	25320438	.	T	C	.	.	MAF_INRAE=23.418;MAF_USDA=4.118
NC_035096.1	25320490	.	T	G	.	.	MAF_USDA=2.459
NC_035096.1	25320505	.	A	G	.	.	MAF_INRAE=8.333;MAF_USDA=7.647
NC_035096.1	25320650	.	C	T	.	.	MAF_USDA=1.639
NC_035096.1	25320700	.	C	A	.	.	MAF_USDA=2.083
NC_035096.1	25320716	.	G	A	.	.	MAF_USDA=2.459
NC_035096.1	25320722	.	G	A	.	.	MAF_USDA=1.639
NC_035096.1	25320762	.	G	T	.	.	MAF_INRAE=3.333;MAF_USDA=9.412
NC_035096.1	25320812	.	G	A	.	.	MAF_USDA=2.459
NC_035096.1	25320835	.	A	C	.	.	MAF_INRAE=2.5
NC_035096.1	25321022	.	C	T	.	.	MAF_INRAE=5.833;MAF_USDA=1.639
NC_035096.1	25321207	.	A	T	.	.	MAF_USDA=1.639
NC_035096.1	25321213	.	G	A	.	.	MAF_INRAE=1.667
NC_035096.1	25321222	.	C	T	.	.	MAF_INRAE=29.114;MAF_USDA=37.647
NC_035096.1	25321247	.	A	G	.	.	MAF_INRAE=5.063;MAF_USDA=1.639
NC_035096.1	25321308	.	C	T	.	.	MAF_INRAE=3.333;MAF_USDA=9.412
NC_035096.1	25321401	.	C	T	.	.	MAF_USDA=3.279
NC_035096.1	25321576	.	G	A	.	.	MAF_USDA=1.765
NC_035096.1	25321751	.	C	G	.	.	MAF_USDA=1.639
NC_035096.1	25321799	.	C	G	.	.	MAF_USDA=3.279
NC_035096.1	25321827	.	G	A	.	.	MAF_INRAE=5.833;MAF_USDA=28.689
NC_035096.1	25321908	.	A	G	.	.	MAF_USDA=4.918
NC_035096.1	25321966	.	A	C	.	.	MAF_INRAE=14.557;MAF_USDA=7.647
NC_035096.1	25322023	.	G	A	.	.	MAF_INRAE=32.278;MAF_USDA=20.588
NC_035096.1	25322077	.	A	G	.	.	MAF_INRAE=37.975;MAF_USDA=35.882
NC_035096.1	25322195	.	A	G	.	.	MAF_INRAE=37.342;MAF_USDA=17.059
NC_035096.1	25322214	.	G	C	.	.	MAF_USDA=1.639
NC_035096.1	25322239	.	T	C	.	.	MAF_INRAE=6.667;MAF_USDA=18.824
NC_035096.1	25322350	.	G	A	.	.	MAF_INRAE=15.833;MAF_USDA=8.235
NC_035096.1	25322480	.	C	A	.	.	MAF_INRAE=18.354
NC_035096.1	25322500	.	T	G	.	.	MAF_USDA=7.647
NC_035096.1	25322518	.	G	T	.	.	MAF_INRAE=35.443;MAF_USDA=44.706
NC_035096.1	25322547	.	C	T	.	.	MAF_INRAE=20.253;MAF_USDA=40.588
NC_035096.1	25322568	.	C	A	.	.	MAF_USDA=43.75
NC_035096.1	25322733	.	T	C	.	.	MAF_INRAE=14.167;MAF_USDA=7.647
NC_035096.1	25322800	.	G	A	.	.	MAF_INRAE=15.823;MAF_USDA=11.765
NC_035096.1	25322944	.	G	C	.	.	MAF_INRAE=14.167;MAF_USDA=5.738
NC_035096.1	25322947	.	C	T	.	.	MAF_INRAE=17.722;MAF_USDA=12.941
NC_035096.1	25322966	.	G	C	.	.	MAF_USDA=4.918
NC_035096.1	25323027	.	A	G	.	.	MAF_INRAE=2.5;MAF_USDA=5.882
NC_035096.1	25323082	.	G	A	.	.	MAF_USDA=2.083
NC_035096.1	25323090	.	T	C	.	.	MAF_INRAE=23.418;MAF_USDA=45.882
NC_035096.1	25323094	.	T	C	.	.	MAF_USDA=2.459
NC_035096.1	25323144	.	T	A	.	.	MAF_INRAE=1.667;MAF_USDA=2.459
NC_035096.1	25323236	.	C	T	.	.	MAF_INRAE=1.667;MAF_USDA=3.279
NC_035096.1	25323264	.	A	T	.	.	MAF_USDA=5.882
NC_035096.1	25323321	.	G	A	.	.	MAF_INRAE=1.667;MAF_USDA=2.459
NC_035096.1	25323325	.	T	G	.	.	MAF_USDA=1.639
NC_035096.1	25323357	.	A	G	.	.	MAF_INRAE=13.924;MAF_USDA=12.5
NC_035096.1	25323409	.	G	C	.	.	MAF_INRAE=13.291;MAF_USDA=14.118
NC_035096.1	25323415	.	C	A	.	.	MAF_USDA=2.459
NC_035096.1	25323436	.	A	G	.	.	MAF_INRAE=17.722;MAF_USDA=12.941
NC_035096.1	25323512	.	A	C	.	.	MAF_INRAE=18.987;MAF_USDA=14.118
NC_035096.1	25323552	.	C	T	.	.	MAF_INRAE=4.167;MAF_USDA=6.557
NC_035096.1	25323555	.	C	A	.	.	MAF_USDA=2.459
NC_035096.1	25323561	.	T	A	.	.	MAF_USDA=6.557
NC_035096.1	25323575	.	T	A	.	.	MAF_USDA=5.738
NC_035096.1	25323587	.	A	G	.	.	MAF_INRAE=14.557;MAF_USDA=5.738
NC_035096.1	25323595	.	C	G	.	.	MAF_USDA=10.656
NC_035096.1	25323599	.	G	C	.	.	MAF_INRAE=6.667
NC_035096.1	25323646	.	G	C	.	.	MAF_USDA=4.918
NC_035096.1	25323650	.	T	A	.	.	MAF_USDA=39.583
NC_035096.1	25323663	.	A	G	.	.	MAF_USDA=10.588
NC_035096.1	25323678	.	C	A	.	.	MAF_USDA=11.765
NC_035096.1	25323710	.	G	T	.	.	MAF_INRAE=15.833;MAF_USDA=8.235
NC_035096.1	25323712	.	A	G	.	.	MAF_INRAE=17.722;MAF_USDA=12.941
NC_035096.1	25323720	.	T	C	.	.	MAF_INRAE=15.833;MAF_USDA=8.235
NC_035096.1	25323806	.	G	A	.	.	MAF_INRAE=10.0;MAF_USDA=5.882
NC_035096.1	25323821	.	C	T	.	.	MAF_INRAE=5.833
NC_035096.1	25323936	.	G	C	.	.	MAF_USDA=2.459
NC_035096.1	25323988	.	A	T	.	.	MAF_USDA=1.176
NC_035096.1	25324184	.	G	C	.	.	MAF_USDA=1.639
NC_035096.1	25324298	.	T	A	.	.	MAF_USDA=4.918
NC_035096.1	25324331	.	A	C	.	.	MAF_USDA=3.279
NC_035096.1	25324395	.	C	A	.	.	MAF_INRAE=14.557
NC_035096.1	25325236	.	G	T	.	.	MAF_USDA=15.294
NC_035096.1	25325272	.	G	T	.	.	MAF_INRAE=5.0;MAF_USDA=10.656
NC_035096.1	25325339	.	C	A	.	.	MAF_INRAE=7.5;MAF_USDA=2.5
NC_035096.1	25325380	.	G	A	.	.	MAF_INRAE=14.557
NC_035096.1	25325386	.	T	C	.	.	MAF_INRAE=2.5
NC_035096.1	25325417	.	T	C	.	.	MAF_INRAE=31.013;MAF_USDA=16.667
NC_035096.1	25325542	.	C	G	.	.	MAF_INRAE=8.228;MAF_USDA=25.0
NC_035096.1	25325782	.	C	T	.	.	MAF_USDA=3.279
NC_035096.1	25325875	.	A	G	.	.	MAF_INRAE=32.278;MAF_USDA=48.235
NC_035096.1	25325910	.	A	C	.	.	MAF_INRAE=42.105;MAF_USDA=14.706
NC_035096.1	25326026	.	G	A	.	.	MAF_INRAE=15.833;MAF_USDA=8.824
NC_035096.1	25326030	.	G	A	.	.	MAF_INRAE=31.013;MAF_USDA=14.706
NC_035096.1	25326057	.	A	T	.	.	MAF_INRAE=10.127;MAF_USDA=30.0
NC_035096.1	25326073	.	C	T	.	.	MAF_USDA=4.098
NC_035096.1	25326117	.	C	G	.	.	MAF_INRAE=10.0;MAF_USDA=5.882
NC_035096.1	25326129	.	C	T	.	.	MAF_INRAE=5.833;MAF_USDA=13.934
NC_035096.1	25326139	.	G	T	.	.	MAF_INRAE=5.0;MAF_USDA=4.098
NC_035096.1	25326171	.	T	G	.	.	MAF_INRAE=30.38
NC_035096.1	25326204	.	T	C	.	.	MAF_INRAE=17.722;MAF_USDA=32.143
NC_035096.1	25326403	.	G	T	.	.	MAF_USDA=2.459
NC_035096.1	25326426	.	G	T	.	.	MAF_USDA=3.333
NC_035096.1	25326608	.	G	T	.	.	MAF_USDA=1.639
NC_035096.1	25326679	.	A	T	.	.	MAF_USDA=22.917
NC_035096.1	25326680	.	A	C	.	.	MAF_USDA=2.083
NC_035096.1	25326698	.	T	A	.	.	MAF_INRAE=13.291;MAF_USDA=22.917
NC_035096.1	25326699	.	A	T	.	.	MAF_INRAE=31.013;MAF_USDA=22.917
NC_035096.1	25326734	.	T	G	.	.	MAF_USDA=4.167
NC_035096.1	25326767	.	T	G	.	.	MAF_INRAE=13.291;MAF_USDA=2.459
NC_035096.1	25326789	.	C	T	.	.	MAF_INRAE=1.667;MAF_USDA=2.459
NC_035096.1	25326905	.	G	T	.	.	MAF_INRAE=30.38;MAF_USDA=15.294
NC_035096.1	25327201	.	T	A	.	.	MAF_INRAE=10.0;MAF_USDA=6.471
NC_035096.1	25327220	.	T	C	.	.	MAF_USDA=1.639
NC_035096.1	25327244	.	G	A	.	.	MAF_INRAE=10.127;MAF_USDA=32.353
NC_035096.1	25327339	.	C	T	.	.	MAF_USDA=7.377
NC_035096.1	25327387	.	C	A	.	.	MAF_INRAE=2.5
NC_035096.1	25327460	.	C	T	.	.	MAF_INRAE=31.013;MAF_USDA=15.882
NC_035096.1	25327499	.	A	G	.	.	MAF_USDA=3.279
NC_035096.1	25327709	.	A	G	.	.	MAF_INRAE=5.833;MAF_USDA=4.918
NC_035096.1	25327755	.	G	C	.	.	MAF_INRAE=5.833
NC_035096.1	25327773	.	C	T	.	.	MAF_INRAE=31.646;MAF_USDA=14.706
NC_035096.1	25327784	.	T	C	.	.	MAF_INRAE=31.013;MAF_USDA=14.706
NC_035096.1	25327794	.	G	T	.	.	MAF_INRAE=8.228;MAF_USDA=25.882
NC_035096.1	25327811	.	C	T	.	.	MAF_INRAE=1.667;MAF_USDA=10.0
NC_035096.1	25327853	.	T	A	.	.	MAF_INRAE=13.291;MAF_USDA=17.647
NC_035096.1	25327878	.	A	C	.	.	MAF_INRAE=31.013;MAF_USDA=14.706
NC_035096.1	25327921	.	A	C	.	.	MAF_INRAE=19.62;MAF_USDA=26.471
NC_035096.1	25327980	.	C	T	.	.	MAF_INRAE=17.722;MAF_USDA=12.941
NC_035096.1	25328018	.	C	A	.	.	MAF_INRAE=13.291;MAF_USDA=17.647
NC_035096.1	25328019	.	A	T	.	.	MAF_USDA=4.098
NC_035096.1	25328055	.	C	A	.	.	MAF_INRAE=5.833
NC_035096.1	25328083	.	G	T	.	.	MAF_INRAE=30.38;MAF_USDA=14.118
NC_035096.1	25328092	.	C	T	.	.	MAF_INRAE=30.38;MAF_USDA=14.706
NC_035096.1	25328278	.	T	A	.	.	MAF_INRAE=3.333
NC_035096.1	25328287	.	A	G	.	.	MAF_INRAE=1.667
NC_035096.1	25328294	.	A	C	.	.	MAF_INRAE=1.667
NC_035096.1	25328297	.	T	C	.	.	MAF_USDA=4.098
NC_035096.1	25328319	.	C	T	.	.	MAF_USDA=1.639
NC_035096.1	25328413	.	A	C	.	.	MAF_USDA=7.377
NC_035096.1	25328578	.	C	G	.	.	MAF_USDA=1.639
NC_035096.1	25328762	.	C	A	.	.	MAF_USDA=1.639
NC_035096.1	25328910	.	G	A	.	.	MAF_INRAE=1.667;MAF_USDA=8.197
NC_035096.1	25328927	.	G	A	.	.	MAF_INRAE=36.076;MAF_USDA=12.295
NC_035096.1	25329081	.	G	T	.	.	MAF_INRAE=3.333;MAF_USDA=27.083
NC_035096.1	25329100	.	G	A	.	.	MAF_USDA=8.197
NC_035096.1	25329409	.	T	A	.	.	MAF_INRAE=13.291;MAF_USDA=22.917
NC_035096.1	25329456	.	T	C	.	.	MAF_INRAE=3.333;MAF_USDA=7.647
NC_035096.1	25329500	.	A	T	.	.	MAF_USDA=6.471
NC_035096.1	25329527	.	C	T	.	.	MAF_USDA=19.412
NC_035096.1	25329636	.	C	T	.	.	MAF_INRAE=5.063;MAF_USDA=1.639
NC_035096.1	25329715	.	C	T	.	.	MAF_INRAE=3.333;MAF_USDA=8.824
NC_035096.1	25329845	.	G	A	.	.	MAF_USDA=1.639
NC_035096.1	25329897	.	C	G	.	.	MAF_INRAE=15.19;MAF_USDA=13.115
NC_035096.1	25329911	.	C	T	.	.	MAF_INRAE=31.013;MAF_USDA=14.706
NC_035096.1	25329918	.	G	A	.	.	MAF_INRAE=13.291;MAF_USDA=5.738
NC_035096.1	25329988	.	T	C	.	.	MAF_INRAE=27.215;MAF_USDA=48.824
NC_035096.1	25329994	.	T	A	.	.	MAF_INRAE=2.5;MAF_USDA=5.882
NC_035096.1	25329996	.	C	T	.	.	MAF_INRAE=2.5;MAF_USDA=5.882
NC_035096.1	25330011	.	T	C	.	.	MAF_USDA=1.639
NC_035096.1	25330027	.	C	T	.	.	MAF_USDA=3.279
NC_035096.1	25330028	.	G	A	.	.	MAF_INRAE=13.924;MAF_USDA=15.882
NC_035096.1	25330037	.	A	G	.	.	MAF_INRAE=5.263;MAF_USDA=20.833
NC_035096.1	25330648	.	C	T	.	.	MAF_INRAE=5.063;MAF_USDA=2.459
NC_035096.1	25330747	.	C	T	.	.	MAF_INRAE=8.228;MAF_USDA=2.459
NC_035096.1	25330764	.	T	G	.	.	MAF_USDA=3.279
NC_035096.1	25330765	.	G	A	.	.	MAF_INRAE=1.667;MAF_USDA=8.824
NC_035096.1	25330843	.	T	G	.	.	MAF_USDA=3.279
NC_035096.1	25331043	.	T	A	.	.	MAF_INRAE=3.333;MAF_USDA=11.176
NC_035096.1	25331087	.	A	T	.	.	MAF_INRAE=16.456;MAF_USDA=30.588
NC_035096.1	25331104	.	G	A	.	.	MAF_INRAE=2.5;MAF_USDA=5.882
NC_035096.1	25331263	.	C	T	.	.	MAF_INRAE=5.063;MAF_USDA=10.656
NC_035096.1	25331332	.	T	A	.	.	MAF_INRAE=3.333;MAF_USDA=27.083
NC_035096.1	25331354	.	A	T	.	.	MAF_INRAE=18.987
NC_035096.1	25331361	.	C	T	.	.	MAF_INRAE=36.709;MAF_USDA=18.235
NC_035096.1	25331363	.	A	G	.	.	MAF_USDA=6.557
NC_035096.1	25331388	.	T	A	.	.	MAF_USDA=1.639
NC_035096.1	25331407	.	A	G	.	.	MAF_USDA=4.918
NC_035096.1	25331473	.	C	T	.	.	MAF_INRAE=5.833;MAF_USDA=1.19
NC_035096.1	25331525	.	C	A	.	.	MAF_INRAE=2.5
NC_035096.1	25331526	.	A	T	.	.	MAF_INRAE=10.526
NC_035096.1	25331527	.	T	A	.	.	MAF_USDA=3.614
NC_035096.1	25331528	.	T	A	.	.	MAF_USDA=4.237
NC_035096.1	25331560	.	G	A	.	.	MAF_USDA=5.0
NC_035096.1	25331632	.	C	T	.	.	MAF_INRAE=37.342;MAF_USDA=38.235
NC_035096.1	25331640	.	G	A	.	.	MAF_USDA=4.918
NC_035096.1	25331701	.	G	A	.	.	MAF_INRAE=2.5;MAF_USDA=5.882
NC_035096.1	25331777	.	C	A	.	.	MAF_INRAE=22.5;MAF_USDA=15.882
NC_035096.1	25331812	.	A	G	.	.	MAF_INRAE=18.987;MAF_USDA=2.353
NC_035096.1	25331849	.	A	G	.	.	MAF_INRAE=27.848;MAF_USDA=36.471
NC_035096.1	25331941	.	A	G	.	.	MAF_INRAE=12.658;MAF_USDA=7.377
NC_035096.1	25332046	.	G	A	.	.	MAF_INRAE=5.833;MAF_USDA=2.083
NC_035096.1	25332069	.	T	C	.	.	MAF_INRAE=6.329;MAF_USDA=10.0
NC_035096.1	25332144	.	T	A	.	.	MAF_USDA=1.765
NC_035096.1	25332180	.	A	G	.	.	MAF_USDA=2.459
NC_035096.1	25332268	.	G	A	.	.	MAF_USDA=7.059
NC_035096.1	25332270	.	A	T	.	.	MAF_USDA=4.098
NC_035096.1	25332335	.	T	C	.	.	MAF_USDA=9.016
NC_035096.1	25332387	.	G	A	.	.	MAF_INRAE=41.139;MAF_USDA=31.765
NC_035096.1	25332523	.	C	T	.	.	MAF_USDA=4.918
NC_035096.1	25332617	.	C	T	.	.	MAF_INRAE=4.167;MAF_USDA=14.118
NC_035096.1	25332631	.	G	A	.	.	MAF_INRAE=22.152;MAF_USDA=37.5
NC_035096.1	25332682	.	A	T	.	.	MAF_USDA=1.639
NC_035096.1	25332750	.	C	A	.	.	MAF_USDA=3.279
NC_035096.1	25332756	.	A	G	.	.	MAF_INRAE=20.253;MAF_USDA=4.706
NC_035096.1	25332766	.	G	A	.	.	MAF_INRAE=4.167;MAF_USDA=12.941
NC_035096.1	25332898	.	G	T	.	.	MAF_USDA=1.765
NC_035096.1	25332936	.	C	A	.	.	MAF_INRAE=41.139;MAF_USDA=24.706
NC_035096.1	25332937	.	G	A	.	.	MAF_INRAE=12.658;MAF_USDA=2.353
NC_035096.1	25332977	.	G	C	.	.	MAF_INRAE=4.167;MAF_USDA=13.529
NC_035096.1	25332979	.	A	C	.	.	MAF_INRAE=4.167;MAF_USDA=14.118
NC_035096.1	25333019	.	G	A	.	.	MAF_USDA=1.639
NC_035096.1	25333124	.	A	C	.	.	MAF_INRAE=15.823;MAF_USDA=25.294
NC_035096.1	25333138	.	C	A	.	.	MAF_INRAE=4.167;MAF_USDA=11.176
NC_035096.1	25333165	.	C	T	.	.	MAF_USDA=10.656
NC_035096.1	25333166	.	C	T	.	.	MAF_USDA=7.059
NC_035096.1	25333224	.	G	A	.	.	MAF_USDA=2.459
NC_035096.1	25333266	.	T	G	.	.	MAF_USDA=1.639
NC_035096.1	25333293	.	G	A	.	.	MAF_INRAE=18.987;MAF_USDA=40.0
NC_035096.1	25333304	.	A	G	.	.	MAF_USDA=6.557
NC_035096.1	25333307	.	C	T	.	.	MAF_INRAE=4.167;MAF_USDA=6.471
NC_035096.1	25333344	.	C	T	.	.	MAF_USDA=3.279
NC_035096.1	25333376	.	T	C	.	.	MAF_INRAE=41.139;MAF_USDA=24.706
NC_035096.1	25333384	.	C	A	.	.	MAF_INRAE=14.557;MAF_USDA=2.353
NC_035096.1	25333498	.	A	G	.	.	MAF_INRAE=4.167;MAF_USDA=17.647
NC_035096.1	25333506	.	G	A	.	.	MAF_USDA=10.656
NC_035096.1	25333514	.	G	A	.	.	MAF_INRAE=13.333;MAF_USDA=10.0
NC_035096.1	25333515	.	A	T	.	.	MAF_INRAE=17.5;MAF_USDA=25.882
NC_035096.1	25333522	.	A	C	.	.	MAF_USDA=25.0
NC_035096.1	25333541	.	A	G	.	.	MAF_INRAE=4.167;MAF_USDA=15.294
NC_035096.1	25333556	.	G	C	.	.	MAF_INRAE=5.0
NC_035096.1	25333651	.	T	G	.	.	MAF_USDA=5.882
NC_035096.1	25333665	.	T	C	.	.	MAF_INRAE=4.167;MAF_USDA=5.882
NC_035096.1	25333668	.	T	C	.	.	MAF_USDA=1.639
NC_035096.1	25333712	.	T	C	.	.	MAF_USDA=1.639
NC_035096.1	25333759	.	G	A	.	.	MAF_USDA=10.588
NC_035096.1	25333796	.	T	C	.	.	MAF_USDA=2.459
NC_035096.1	25333883	.	G	A	.	.	MAF_INRAE=6.962;MAF_USDA=22.941
NC_035096.1	25333964	.	T	G	.	.	MAF_INRAE=21.519;MAF_USDA=5.294
NC_035096.1	25333969	.	C	A	.	.	MAF_INRAE=32.911;MAF_USDA=37.647
NC_035096.1	25334049	.	G	A	.	.	MAF_USDA=4.918
NC_035096.1	25334058	.	T	G	.	.	MAF_INRAE=3.333;MAF_USDA=11.176
NC_035096.1	25334111	.	C	T	.	.	MAF_USDA=27.647
NC_035096.1	25334164	.	C	T	.	.	MAF_INRAE=5.263;MAF_USDA=8.235
NC_035096.1	25334204	.	C	A	.	.	MAF_INRAE=4.167;MAF_USDA=11.176
NC_035096.1	25334288	.	G	A	.	.	MAF_USDA=1.639
NC_035096.1	25334330	.	G	A	.	.	MAF_INRAE=29.747;MAF_USDA=21.765
NC_035096.1	25334434	.	A	C	.	.	MAF_INRAE=20.253;MAF_USDA=5.294
NC_035096.1	25334497	.	G	A	.	.	MAF_INRAE=3.333;MAF_USDA=11.176
NC_035096.1	25334515	.	T	C	.	.	MAF_USDA=2.353
NC_035096.1	25334554	.	C	G	.	.	MAF_INRAE=45.57;MAF_USDA=37.059
NC_035096.1	25334555	.	C	A	.	.	MAF_INRAE=46.667;MAF_USDA=37.059
NC_035096.1	25334602	.	A	G	.	.	MAF_INRAE=13.333;MAF_USDA=17.262
NC_035096.1	25334619	.	C	A	.	.	MAF_INRAE=19.62;MAF_USDA=5.738
NC_035096.1	25334659	.	T	C	.	.	MAF_USDA=2.459
NC_035096.1	25334754	.	G	T	.	.	MAF_USDA=2.459
NC_035096.1	25334835	.	A	C	.	.	MAF_INRAE=10.0;MAF_USDA=10.0
NC_035096.1	25335106	.	T	A	.	.	MAF_INRAE=36.076;MAF_USDA=35.882
NC_035096.1	25335159	.	G	A	.	.	MAF_USDA=2.941
NC_035096.1	25335607	.	G	A	.	.	MAF_USDA=4.118
NC_035096.1	25335631	.	A	C	.	.	MAF_USDA=20.0
NC_035096.1	25335636	.	T	A	.	.	MAF_USDA=11.765
NC_035096.1	25335661	.	G	A	.	.	MAF_USDA=13.934
NC_035096.1	25335678	.	C	A	.	.	MAF_USDA=2.083
NC_035096.1	25335703	.	G	T	.	.	MAF_USDA=11.765
NC_035096.1	25335733	.	T	G	.	.	MAF_INRAE=2.5
NC_035096.1	25335744	.	C	G	.	.	MAF_USDA=8.197
NC_035096.1	25335774	.	T	A	.	.	MAF_USDA=1.639
NC_035096.1	25335802	.	C	A	.	.	MAF_USDA=1.639
NC_035096.1	25335887	.	G	A	.	.	MAF_INRAE=1.667
NC_035096.1	25335894	.	G	T	.	.	MAF_USDA=12.353
NC_035096.1	25336004	.	C	A	.	.	MAF_USDA=4.098
NC_035096.1	25336012	.	A	T	.	.	MAF_INRAE=29.114;MAF_USDA=5.738
NC_035096.1	25336040	.	T	G	.	.	MAF_USDA=5.738
NC_035096.1	25336114	.	G	T	.	.	MAF_INRAE=12.025;MAF_USDA=10.0
NC_035096.1	25336156	.	A	C	.	.	MAF_INRAE=19.167;MAF_USDA=15.294
NC_035096.1	25336162	.	C	A	.	.	MAF_USDA=1.176
NC_035096.1	25336232	.	A	T	.	.	MAF_USDA=4.918
NC_035096.1	25336391	.	G	A	.	.	MAF_USDA=2.459
NC_035096.1	25336402	.	G	A	.	.	MAF_INRAE=22.785;MAF_USDA=11.176
NC_035096.1	25336432	.	C	T	.	.	MAF_INRAE=9.167;MAF_USDA=23.529
NC_035096.1	25336542	.	A	G	.	.	MAF_INRAE=11.392;MAF_USDA=12.353
NC_035096.1	25336888	.	G	T	.	.	MAF_USDA=2.459
NC_035096.1	25336959	.	A	T	.	.	MAF_USDA=2.459
NC_035096.1	25336972	.	G	A	.	.	MAF_INRAE=3.333;MAF_USDA=27.083
NC_035096.1	25337093	.	A	G	.	.	MAF_USDA=1.639
NC_035096.1	25337150	.	G	A	.	.	MAF_INRAE=1.667;MAF_USDA=2.941
NC_035096.1	25337159	.	G	T	.	.	MAF_INRAE=9.167;MAF_USDA=3.279
NC_035096.1	25337257	.	T	G	.	.	MAF_USDA=5.085
NC_035096.1	25337296	.	G	T	.	.	MAF_INRAE=29.114;MAF_USDA=5.0
NC_035096.1	25337410	.	A	G	.	.	MAF_INRAE=17.5;MAF_USDA=1.639
NC_035096.1	25337427	.	G	A	.	.	MAF_INRAE=5.833
NC_035096.1	25337598	.	T	C	.	.	MAF_USDA=7.647
NC_035096.1	25337672	.	C	T	.	.	MAF_INRAE=11.392;MAF_USDA=14.118
NC_035096.1	25337685	.	G	A	.	.	MAF_INRAE=29.747;MAF_USDA=5.738
NC_035096.1	25337725	.	G	C	.	.	MAF_USDA=4.098
NC_035096.1	25337803	.	C	A	.	.	MAF_USDA=1.639
NC_035096.1	25337869	.	G	A	.	.	MAF_INRAE=5.0;MAF_USDA=15.882
NC_035096.1	25337882	.	C	T	.	.	MAF_INRAE=1.667;MAF_USDA=2.941
NC_035096.1	25337943	.	T	C	.	.	MAF_INRAE=1.667;MAF_USDA=2.941
NC_035096.1	25337986	.	A	T	.	.	MAF_INRAE=17.5;MAF_USDA=17.647
NC_035096.1	25338005	.	T	A	.	.	MAF_USDA=2.459
NC_035096.1	25338006	.	G	T	.	.	MAF_USDA=2.459
NC_035096.1	25338112	.	C	T	.	.	MAF_INRAE=20.253;MAF_USDA=4.918
NC_035096.1	25338247	.	T	C	.	.	MAF_USDA=1.639
NC_035096.1	25338308	.	C	A	.	.	MAF_INRAE=4.167;MAF_USDA=12.941
NC_035096.1	25338329	.	C	A	.	.	MAF_INRAE=1.667;MAF_USDA=2.941
NC_035096.1	25338355	.	G	T	.	.	MAF_INRAE=1.667;MAF_USDA=2.941
NC_035096.1	25338460	.	A	T	.	.	MAF_USDA=1.639
NC_035096.1	25338519	.	G	A	.	.	MAF_INRAE=13.291;MAF_USDA=4.918
NC_035096.1	25338568	.	T	G	.	.	MAF_INRAE=3.333
NC_035096.1	25338621	.	C	A	.	.	MAF_USDA=2.459
NC_035096.1	25338762	.	G	T,C	.	.	MAF_INRAE=2.5;MAF_USDA=2.083
NC_035096.1	25338839	.	C	T	.	.	MAF_USDA=4.098
NC_035096.1	25338845	.	G	A	.	.	MAF_USDA=2.459
NC_035096.1	25338939	.	G	C	.	.	MAF_USDA=4.098
NC_035096.1	25339020	.	C	T	.	.	MAF_INRAE=29.114;MAF_USDA=5.738
NC_035096.1	25339021	.	T	C	.	.	MAF_INRAE=14.167;MAF_USDA=5.738
NC_035096.1	25339038	.	G	A	.	.	MAF_USDA=8.197
NC_035096.1	25339057	.	T	C	.	.	MAF_USDA=1.176
NC_035096.1	25339166	.	C	A	.	.	MAF_USDA=25.0
NC_035096.1	25339620	.	A	C	.	.	MAF_USDA=9.016
NC_035096.1	25339655	.	C	A	.	.	MAF_USDA=5.833
NC_035096.1	25339656	.	C	A	.	.	MAF_USDA=5.833
NC_035096.1	25339663	.	T	C	.	.	MAF_INRAE=1.667;MAF_USDA=2.976
NC_035096.1	25339669	.	C	T	.	.	MAF_INRAE=29.747;MAF_USDA=13.095
NC_035096.1	25339909	.	C	A	.	.	MAF_INRAE=5.833
NC_035096.1	25339973	.	C	G	.	.	MAF_USDA=8.197
NC_035096.1	25339980	.	A	T	.	.	MAF_INRAE=2.5;MAF_USDA=2.083
NC_035096.1	25339994	.	C	T	.	.	MAF_USDA=3.279
NC_035096.1	25340017	.	C	A	.	.	MAF_INRAE=1.667;MAF_USDA=2.941
NC_035096.1	25340038	.	A	T	.	.	MAF_INRAE=1.667;MAF_USDA=2.941
NC_035096.1	25340067	.	A	C	.	.	MAF_INRAE=7.5;MAF_USDA=7.738
NC_035096.1	25340068	.	A	T	.	.	MAF_USDA=4.167
NC_035096.1	25340173	.	T	C	.	.	MAF_USDA=2.459
NC_035096.1	25340181	.	G	A	.	.	MAF_USDA=2.459
NC_035096.1	25340248	.	T	C	.	.	MAF_INRAE=29.747;MAF_USDA=13.934
NC_035096.1	25340366	.	G	A	.	.	MAF_USDA=3.279
NC_035096.1	25340544	.	C	T	.	.	MAF_USDA=2.459
NC_035096.1	25340580	.	T	G	.	.	MAF_INRAE=5.833;MAF_USDA=1.176
NC_035096.1	25340624	.	G	A	.	.	MAF_INRAE=1.667;MAF_USDA=1.176
NC_035096.1	25340762	.	T	C	.	.	MAF_USDA=2.459
NC_035096.1	25340979	.	G	A	.	.	MAF_INRAE=43.038;MAF_USDA=18.824
NC_035096.1	25341112	.	C	T	.	.	MAF_USDA=1.639
NC_035096.1	25341121	.	G	A	.	.	MAF_USDA=2.459
NC_035096.1	25341225	.	A	T	.	.	MAF_INRAE=35.833;MAF_USDA=27.059
NC_035096.1	25341226	.	A	G	.	.	MAF_USDA=1.639
NC_035096.1	25341317	.	G	A	.	.	MAF_INRAE=42.405;MAF_USDA=22.941
NC_035096.1	25341446	.	T	A	.	.	MAF_USDA=1.639
NC_035096.1	25341560	.	T	C	.	.	MAF_USDA=2.459
NC_035096.1	25341576	.	A	T	.	.	MAF_INRAE=46.203;MAF_USDA=27.647
NC_035096.1	25341584	.	A	G	.	.	MAF_INRAE=46.203;MAF_USDA=28.235
NC_035096.1	25341586	.	G	T	.	.	MAF_USDA=1.639
NC_035096.1	25341654	.	T	G	.	.	MAF_USDA=5.738
NC_035096.1	25341681	.	G	A	.	.	MAF_INRAE=46.835;MAF_USDA=22.917
NC_035096.1	25341683	.	A	T	.	.	MAF_INRAE=48.333;MAF_USDA=22.917
NC_035096.1	25341703	.	C	T	.	.	MAF_USDA=1.639
NC_035096.1	25341761	.	C	T	.	.	MAF_USDA=4.098
NC_035096.1	25341940	.	G	T	.	.	MAF_INRAE=29.747;MAF_USDA=4.918
NC_035096.1	25342112	.	G	A	.	.	MAF_INRAE=1.667
NC_035096.1	25342138	.	G	T	.	.	MAF_INRAE=14.557
NC_035096.1	25342144	.	G	A	.	.	MAF_USDA=2.459
NC_035096.1	25342150	.	C	T	.	.	MAF_USDA=2.542
NC_035096.1	25342227	.	G	A	.	.	MAF_INRAE=46.203;MAF_USDA=26.471
NC_035096.1	25342263	.	G	T	.	.	MAF_INRAE=3.333;MAF_USDA=11.765
NC_035096.1	25342264	.	A	T	.	.	MAF_INRAE=3.333;MAF_USDA=11.765
NC_035096.1	25342280	.	T	C	.	.	MAF_INRAE=6.667;MAF_USDA=32.941
NC_035096.1	25342389	.	C	T	.	.	MAF_INRAE=30.38;MAF_USDA=13.115
NC_035096.1	25342451	.	G	A	.	.	MAF_INRAE=13.291
NC_035096.1	25342477	.	C	T	.	.	MAF_INRAE=10.759;MAF_USDA=10.588
NC_035096.1	25342486	.	C	T	.	.	MAF_INRAE=8.861;MAF_USDA=9.412
NC_035096.1	25342520	.	C	T	.	.	MAF_USDA=8.197
NC_035096.1	25342536	.	A	C	.	.	MAF_INRAE=11.667;MAF_USDA=40.588
NC_035096.1	25342549	.	G	A	.	.	MAF_USDA=4.098
NC_035096.1	25342566	.	A	T	.	.	MAF_INRAE=4.167;MAF_USDA=10.417
NC_035096.1	25342606	.	C	T	.	.	MAF_USDA=2.459
NC_035096.1	25342608	.	G	A	.	.	MAF_USDA=12.941
NC_035096.1	25342756	.	G	T	.	.	MAF_USDA=9.016
NC_035096.1	25342872	.	T	A	.	.	MAF_INRAE=11.667;MAF_USDA=42.941
NC_035096.1	25343003	.	C	A	.	.	MAF_INRAE=13.291;MAF_USDA=4.918
NC_035096.1	25343049	.	A	G	.	.	MAF_INRAE=46.203;MAF_USDA=26.471
NC_035096.1	25343133	.	A	C	.	.	MAF_INRAE=8.333;MAF_USDA=22.941
NC_035096.1	25343152	.	C	A	.	.	MAF_INRAE=46.203;MAF_USDA=32.353
NC_035096.1	25343209	.	G	A	.	.	MAF_USDA=2.083
NC_035096.1	25343255	.	C	T	.	.	MAF_INRAE=29.747;MAF_USDA=5.738
NC_035096.1	25343315	.	T	A	.	.	MAF_USDA=6.557
NC_035096.1	25343409	.	G	A	.	.	MAF_INRAE=5.833;MAF_USDA=2.083
NC_035096.1	25343505	.	A	G	.	.	MAF_INRAE=3.333;MAF_USDA=10.0
NC_035096.1	25343548	.	C	A	.	.	MAF_INRAE=13.291;MAF_USDA=4.098
NC_035096.1	25343551	.	T	C	.	.	MAF_USDA=2.459
NC_035096.1	25343606	.	C	A	.	.	MAF_USDA=1.639
NC_035096.1	25343623	.	C	A	.	.	MAF_INRAE=3.333;MAF_USDA=8.235
NC_035096.1	25343638	.	A	G	.	.	MAF_INRAE=1.667
NC_035096.1	25343641	.	T	C	.	.	MAF_INRAE=8.228;MAF_USDA=2.459
NC_035096.1	25343673	.	T	C	.	.	MAF_INRAE=20.833;MAF_USDA=31.765
NC_035096.1	25343688	.	A	C	.	.	MAF_INRAE=29.114;MAF_USDA=5.738
NC_035096.1	25343710	.	G	A	.	.	MAF_USDA=3.279
NC_035096.1	25343751	.	T	C	.	.	MAF_INRAE=17.5;MAF_USDA=38.824
NC_035096.1	25343760	.	A	G	.	.	MAF_USDA=4.098
NC_035096.1	25343833	.	G	T	.	.	MAF_USDA=2.459
NC_035096.1	25343922	.	G	A	.	.	MAF_INRAE=4.167;MAF_USDA=4.706
NC_035096.1	25343998	.	G	A	.	.	MAF_INRAE=18.354
NC_035096.1	25344019	.	A	T	.	.	MAF_INRAE=39.873;MAF_USDA=41.765
NC_035096.1	25344045	.	G	A	.	.	MAF_INRAE=4.167;MAF_USDA=23.529
NC_035096.1	25344058	.	G	T	.	.	MAF_USDA=4.918
NC_035096.1	25344068	.	G	A	.	.	MAF_INRAE=39.241;MAF_USDA=42.353
NC_035096.1	25344115	.	A	G	.	.	MAF_INRAE=28.481;MAF_USDA=5.738
NC_035096.1	25344132	.	G	A	.	.	MAF_USDA=8.824
NC_035096.1	25344163	.	T	C	.	.	MAF_INRAE=4.167;MAF_USDA=16.471
NC_035096.1	25344236	.	T	G	.	.	MAF_USDA=6.557
NC_035096.1	25344247	.	T	C	.	.	MAF_INRAE=1.667
NC_035096.1	25344370	.	G	A	.	.	MAF_INRAE=1.667;MAF_USDA=2.941
NC_035096.1	25344469	.	T	G	.	.	MAF_USDA=1.176
NC_035096.1	25344482	.	C	T	.	.	MAF_USDA=9.836
NC_035096.1	25344491	.	T	A	.	.	MAF_USDA=1.639
NC_035096.1	25344545	.	T	A	.	.	MAF_INRAE=14.557
NC_035096.1	25344546	.	T	A	.	.	MAF_INRAE=29.167
NC_035096.1	25344547	.	T	A	.	.	MAF_INRAE=29.167
NC_035096.1	25344606	.	A	G	.	.	MAF_INRAE=4.167;MAF_USDA=7.059
NC_035096.1	25344694	.	G	A	.	.	MAF_USDA=2.083
NC_035096.1	25344780	.	G	A	.	.	MAF_USDA=1.639
NC_035096.1	25344788	.	C	T	.	.	MAF_USDA=1.639
NC_035096.1	25344828	.	G	A	.	.	MAF_INRAE=46.203;MAF_USDA=28.235
NC_035096.1	25344877	.	T	A	.	.	MAF_USDA=1.639
NC_035096.1	25344918	.	T	C	.	.	MAF_USDA=1.639
NC_035096.1	25344920	.	G	A	.	.	MAF_USDA=1.639
NC_035096.1	25344941	.	C	T	.	.	MAF_INRAE=46.203;MAF_USDA=21.176
NC_035096.1	25345017	.	C	A	.	.	MAF_INRAE=3.333;MAF_USDA=20.0
NC_035096.1	25345299	.	A	G	.	.	MAF_INRAE=29.114;MAF_USDA=5.738
NC_035096.1	25345354	.	G	A	.	.	MAF_INRAE=13.291;MAF_USDA=4.098
NC_035096.1	25345409	.	T	C	.	.	MAF_USDA=2.459
NC_035096.1	25345480	.	A	C	.	.	MAF_INRAE=34.177;MAF_USDA=21.176
NC_035096.1	25345481	.	G	A	.	.	MAF_INRAE=4.167;MAF_USDA=7.059
NC_035096.1	25345499	.	A	C	.	.	MAF_USDA=1.695
NC_035096.1	25345503	.	G	T	.	.	MAF_INRAE=29.747;MAF_USDA=5.0
NC_035096.1	25345546	.	A	G	.	.	MAF_INRAE=37.342;MAF_USDA=28.235
NC_035096.1	25345566	.	A	C	.	.	MAF_INRAE=37.342;MAF_USDA=22.917
NC_035096.1	25345579	.	C	A	.	.	MAF_INRAE=29.747;MAF_USDA=5.738
NC_035096.1	25345584	.	T	A	.	.	MAF_INRAE=29.747;MAF_USDA=5.738
NC_035096.1	25345586	.	G	T	.	.	MAF_INRAE=29.167;MAF_USDA=5.738
NC_035096.1	25345611	.	G	T	.	.	MAF_INRAE=37.342;MAF_USDA=27.059
NC_035096.1	25345627	.	C	T	.	.	MAF_INRAE=4.167;MAF_USDA=10.417
NC_035096.1	25345747	.	T	C	.	.	MAF_INRAE=4.167;MAF_USDA=25.882
NC_035096.1	25345796	.	G	A	.	.	MAF_USDA=1.639
NC_035096.1	25345811	.	G	T	.	.	MAF_INRAE=46.203;MAF_USDA=21.765
NC_035096.1	25345838	.	C	A	.	.	MAF_INRAE=37.342;MAF_USDA=27.059
NC_035096.1	25345855	.	T	C	.	.	MAF_USDA=4.918
NC_035096.1	25345889	.	A	C	.	.	MAF_USDA=1.639
NC_035096.1	25345906	.	C	A	.	.	MAF_USDA=3.279
NC_035096.1	25345907	.	G	A	.	.	MAF_USDA=2.459
NC_035096.1	25345926	.	C	T	.	.	MAF_INRAE=37.342;MAF_USDA=28.824
NC_035096.1	25345927	.	A	G	.	.	MAF_INRAE=6.667;MAF_USDA=18.235
NC_035096.1	25345936	.	C	T	.	.	MAF_USDA=1.639
NC_035096.1	25345971	.	C	T	.	.	MAF_INRAE=31.646;MAF_USDA=6.557
NC_035096.1	25346020	.	G	A	.	.	MAF_USDA=18.75
NC_035096.1	25346022	.	G	A	.	.	MAF_USDA=3.279
NC_035096.1	25346027	.	G	A	.	.	MAF_INRAE=4.167;MAF_USDA=5.882
NC_035096.1	25346039	.	G	A	.	.	MAF_INRAE=39.873;MAF_USDA=23.214
NC_035096.1	25346158	.	C	T	.	.	MAF_INRAE=4.167;MAF_USDA=7.059
NC_035096.1	25346159	.	G	A	.	.	MAF_INRAE=5.833;MAF_USDA=1.176
NC_035096.1	25346171	.	A	G	.	.	MAF_USDA=2.459
NC_035096.1	25346173	.	C	G	.	.	MAF_INRAE=37.975;MAF_USDA=29.412
NC_035096.1	25346290	.	A	G	.	.	MAF_USDA=2.083
NC_035096.1	25346295	.	C	T	.	.	MAF_USDA=2.083
NC_035096.1	25346346	.	T	G	.	.	MAF_INRAE=37.342;MAF_USDA=30.0
NC_035096.1	25346438	.	G	T	.	.	MAF_INRAE=37.342;MAF_USDA=28.824
NC_035096.1	25346446	.	G	A	.	.	MAF_USDA=7.377
NC_035096.1	25346497	.	G	A	.	.	MAF_INRAE=38.608;MAF_USDA=28.235
NC_035096.1	25346534	.	C	A	.	.	MAF_USDA=29.167
NC_035096.1	25346548	.	G	C	.	.	MAF_USDA=1.639
NC_035096.1	25346559	.	G	A	.	.	MAF_INRAE=4.167;MAF_USDA=6.471
NC_035096.1	25346584	.	C	A	.	.	MAF_USDA=1.639
NC_035096.1	25346586	.	C	T	.	.	MAF_USDA=1.639
NC_035096.1	25346618	.	G	A	.	.	MAF_USDA=1.639
NC_035096.1	25346628	.	G	T	.	.	MAF_INRAE=46.203;MAF_USDA=22.353
NC_035096.1	25346644	.	T	G	.	.	MAF_USDA=9.836
NC_035096.1	25346654	.	C	A	.	.	MAF_INRAE=37.342;MAF_USDA=28.235
NC_035096.1	25346687	.	G	A	.	.	MAF_INRAE=11.392;MAF_USDA=10.588
NC_035096.1	25346695	.	A	G	.	.	MAF_USDA=1.639
NC_035096.1	25346747	.	C	T	.	.	MAF_INRAE=4.167;MAF_USDA=7.059
NC_035096.1	25346880	.	C	T	.	.	MAF_INRAE=37.342;MAF_USDA=30.12
NC_035096.1	25346919	.	C	T	.	.	MAF_INRAE=37.975;MAF_USDA=28.235
NC_035096.1	25346930	.	C	T	.	.	MAF_USDA=1.639
NC_035096.1	25347006	.	A	T	.	.	MAF_INRAE=37.342;MAF_USDA=29.167
NC_035096.1	25347017	.	C	T	.	.	MAF_USDA=3.279
NC_035096.1	25347018	.	G	A	.	.	MAF_INRAE=13.291;MAF_USDA=4.918
NC_035096.1	25347037	.	C	T	.	.	MAF_INRAE=37.342;MAF_USDA=28.235
NC_035096.1	25347046	.	A	C	.	.	MAF_INRAE=2.5
NC_035096.1	25347078	.	C	T	.	.	MAF_INRAE=1.667;MAF_USDA=2.941
NC_035096.1	25347099	.	C	T	.	.	MAF_USDA=1.639
NC_035096.1	25347103	.	C	T	.	.	MAF_USDA=1.639
NC_035096.1	25347108	.	C	T	.	.	MAF_USDA=4.918
NC_035096.1	25347116	.	A	G	.	.	MAF_INRAE=37.342;MAF_USDA=27.647
NC_035096.1	25347118	.	G	A	.	.	MAF_USDA=7.647
NC_035096.1	25347162	.	A	C	.	.	MAF_INRAE=5.833;MAF_USDA=17.059
NC_035096.1	25347231	.	A	C	.	.	MAF_USDA=14.583
NC_035096.1	25347235	.	A	G	.	.	MAF_INRAE=39.167;MAF_USDA=27.647
NC_035096.1	25347373	.	G	A	.	.	MAF_INRAE=37.342;MAF_USDA=27.647
NC_035096.1	25347375	.	A	C	.	.	MAF_INRAE=39.167;MAF_USDA=27.647
NC_035096.1	25347387	.	A	T	.	.	MAF_INRAE=1.667
NC_035096.1	25347449	.	C	T	.	.	MAF_USDA=1.639
NC_035096.1	25347478	.	T	C	.	.	MAF_INRAE=37.342;MAF_USDA=28.235
NC_035096.1	25347516	.	C	T	.	.	MAF_INRAE=5.833;MAF_USDA=13.529
NC_035096.1	25347520	.	C	T	.	.	MAF_INRAE=37.342;MAF_USDA=27.647
NC_035096.1	25347530	.	C	T	.	.	MAF_INRAE=37.342;MAF_USDA=27.647
NC_035096.1	25347540	.	T	G	.	.	MAF_INRAE=37.975;MAF_USDA=28.824
NC_035096.1	25347547	.	A	G	.	.	MAF_INRAE=34.81;MAF_USDA=20.588
NC_035096.1	25347639	.	G	T	.	.	MAF_INRAE=4.167;MAF_USDA=23.529
NC_035096.1	25347651	.	T	A	.	.	MAF_USDA=20.833
NC_035096.1	25347653	.	G	A,T	.	.	MAF_INRAE=41.667;MAF_USDA=20.833
NC_035096.1	25347655	.	C	A	.	.	MAF_USDA=20.833
NC_035096.1	25347656	.	C	T	.	.	MAF_INRAE=4.167;MAF_USDA=27.108
NC_035096.1	25347657	.	C	A	.	.	MAF_INRAE=4.167;MAF_USDA=25.882
NC_035096.1	25347659	.	T	G	.	.	MAF_USDA=1.639
NC_035096.1	25347683	.	C	A	.	.	MAF_INRAE=34.177;MAF_USDA=21.176
NC_035096.1	25347730	.	A	T	.	.	MAF_USDA=8.197
NC_035096.1	25347734	.	A	C	.	.	MAF_USDA=4.918
NC_035096.1	25347788	.	A	G	.	.	MAF_USDA=9.836
NC_035096.1	25347803	.	T	C	.	.	MAF_INRAE=34.177;MAF_USDA=20.588
NC_035096.1	25347927	.	C	T	.	.	MAF_INRAE=7.5;MAF_USDA=18.824
NC_035096.1	25347964	.	A	T	.	.	MAF_USDA=8.197
NC_035096.1	25347978	.	G	C	.	.	MAF_INRAE=4.167;MAF_USDA=23.529
NC_035096.1	25348059	.	A	G	.	.	MAF_INRAE=4.167;MAF_USDA=4.118
NC_035096.1	25348078	.	G	A	.	.	MAF_USDA=4.098
NC_035096.1	25348119	.	G	T	.	.	MAF_INRAE=14.167;MAF_USDA=5.738
NC_035096.1	25348167	.	C	G	.	.	MAF_INRAE=7.5;MAF_USDA=22.941
NC_035096.1	25348173	.	G	A	.	.	MAF_USDA=1.639
NC_035096.1	25348225	.	C	T	.	.	MAF_INRAE=4.167;MAF_USDA=20.833
NC_035096.1	25348289	.	C	T	.	.	MAF_USDA=4.918
NC_035096.1	25348301	.	G	A	.	.	MAF_INRAE=40.506;MAF_USDA=16.471
NC_035096.1	25348302	.	A	G	.	.	MAF_INRAE=39.167;MAF_USDA=30.0
NC_035096.1	25348362	.	A	C	.	.	MAF_INRAE=37.975;MAF_USDA=28.824
NC_035096.1	25348364	.	C	T	.	.	MAF_INRAE=2.5
NC_035096.1	25348410	.	G	C	.	.	MAF_INRAE=37.975;MAF_USDA=28.824
NC_035096.1	25348546	.	A	G	.	.	MAF_INRAE=4.167;MAF_USDA=12.353
NC_035096.1	25348661	.	C	A	.	.	MAF_INRAE=4.167;MAF_USDA=7.059
NC_035096.1	25348694	.	G	A	.	.	MAF_INRAE=5.833;MAF_USDA=1.176
NC_035096.1	25348703	.	C	G	.	.	MAF_INRAE=5.833;MAF_USDA=1.176
NC_035096.1	25348752	.	G	T	.	.	MAF_INRAE=5.833;MAF_USDA=2.083
NC_035096.1	25348769	.	A	G	.	.	MAF_INRAE=29.747;MAF_USDA=24.118
NC_035096.1	25348842	.	T	G	.	.	MAF_INRAE=14.557;MAF_USDA=17.059
NC_035096.1	25348911	.	T	G	.	.	MAF_INRAE=48.734;MAF_USDA=44.706
NC_035096.1	25348913	.	C	T	.	.	MAF_INRAE=47.5;MAF_USDA=44.706
NC_035096.1	25348922	.	G	T	.	.	MAF_INRAE=38.608;MAF_USDA=30.0
NC_035096.1	25349063	.	A	T	.	.	MAF_USDA=1.639
NC_035096.1	25349099	.	C	A	.	.	MAF_INRAE=3.333;MAF_USDA=27.083
NC_035096.1	25349116	.	G	A	.	.	MAF_USDA=3.279
NC_035096.1	25349192	.	T	C	.	.	MAF_INRAE=5.263;MAF_USDA=28.689
NC_035096.1	25349303	.	C	T	.	.	MAF_USDA=1.765
NC_035096.1	25349393	.	G	T	.	.	MAF_INRAE=2.5
NC_035096.1	25349436	.	C	A	.	.	MAF_USDA=2.083
NC_035096.1	25349556	.	T	C	.	.	MAF_INRAE=9.167;MAF_USDA=8.824
NC_035096.1	25349585	.	A	C	.	.	MAF_INRAE=5.0;MAF_USDA=4.918
NC_035096.1	25349607	.	G	C	.	.	MAF_USDA=10.417
NC_035096.1	25349634	.	G	C	.	.	MAF_USDA=20.833
NC_035096.1	25349635	.	T	A	.	.	MAF_USDA=20.833
NC_035096.1	25349655	.	G	A	.	.	MAF_INRAE=5.0;MAF_USDA=4.098
NC_035096.1	25349768	.	C	T	.	.	MAF_INRAE=15.19;MAF_USDA=12.5
NC_035096.1	25352030	.	G	T	.	.	MAF_USDA=47.647
NC_035096.1	25352090	.	A	G	.	.	MAF_USDA=22.917
NC_035096.1	25352108	.	A	T	.	.	MAF_USDA=15.0
NC_035096.1	25352213	.	A	T	.	.	MAF_USDA=3.333
NC_035096.1	25352304	.	G	C	.	.	MAF_USDA=37.5
NC_035096.1	25352311	.	A	G	.	.	MAF_USDA=39.583
NC_035096.1	25352357	.	C	A	.	.	MAF_USDA=47.917
NC_035096.1	25355092	.	T	C	.	.	MAF_USDA=1.667
NC_035096.1	25355178	.	A	G	.	.	MAF_USDA=4.098
NC_035096.1	25355184	.	G	C	.	.	MAF_INRAE=48.333;MAF_USDA=36.471
NC_035096.1	25355201	.	T	C	.	.	MAF_USDA=1.639
NC_035096.1	25355289	.	T	C	.	.	MAF_USDA=5.738
NC_035096.1	25355307	.	C	T	.	.	MAF_USDA=2.459
NC_035096.1	25355352	.	G	A	.	.	MAF_INRAE=1.667;MAF_USDA=9.836
NC_035096.1	25355500	.	T	G	.	.	MAF_INRAE=19.62;MAF_USDA=10.656
NC_035096.1	25355552	.	G	A	.	.	MAF_INRAE=19.62;MAF_USDA=18.033
NC_035096.1	25355622	.	G	T	.	.	MAF_USDA=9.016
NC_035096.1	25355632	.	C	A	.	.	MAF_USDA=9.016
NC_035096.1	25355643	.	T	A	.	.	MAF_INRAE=18.354;MAF_USDA=38.235
NC_035096.1	25355657	.	G	A	.	.	MAF_INRAE=18.354;MAF_USDA=1.639
NC_035096.1	25355821	.	T	G	.	.	MAF_INRAE=14.557
NC_035096.1	25355897	.	C	T	.	.	MAF_INRAE=27.215;MAF_USDA=30.588
NC_035096.1	25355898	.	G	A	.	.	MAF_INRAE=18.987;MAF_USDA=14.706
NC_035096.1	25355933	.	T	A	.	.	MAF_USDA=2.459
NC_035096.1	25355957	.	G	A	.	.	MAF_INRAE=3.333;MAF_USDA=12.353
NC_035096.1	25355982	.	A	C	.	.	MAF_INRAE=30.38;MAF_USDA=34.706
NC_035096.1	25356084	.	ACC	ACA	.	.	MAF_USDA=12.5
NC_035096.1	25356171	.	G	A	.	.	MAF_USDA=4.098
NC_035096.1	25356303	.	C	G	.	.	MAF_USDA=5.738
NC_035096.1	25356398	.	G	A	.	.	MAF_INRAE=34.177;MAF_USDA=27.059
NC_035096.1	25356412	.	G	T	.	.	MAF_USDA=2.459
NC_035096.1	25356427	.	T	A	.	.	MAF_USDA=2.083
NC_035096.1	25356561	.	T	C	.	.	MAF_USDA=9.836
NC_035096.1	25356580	.	C	A	.	.	MAF_USDA=4.098
NC_035096.1	25356585	.	C	T	.	.	MAF_INRAE=31.646;MAF_USDA=38.235
NC_035096.1	25356591	.	T	C	.	.	MAF_INRAE=32.911;MAF_USDA=31.765
NC_035096.1	25356595	.	C	T	.	.	MAF_INRAE=33.333;MAF_USDA=28.824
NC_035096.1	25356622	.	A	T	.	.	MAF_USDA=4.918
NC_035096.1	25356754	.	G	A	.	.	MAF_USDA=22.917
NC_035096.1	25356776	.	T	G	.	.	MAF_USDA=9.836
NC_035096.1	25356811	.	A	T	.	.	MAF_INRAE=32.278;MAF_USDA=35.882
NC_035096.1	25356813	.	T	A	.	.	MAF_USDA=4.098
NC_035096.1	25356845	.	A	T	.	.	MAF_USDA=2.083
NC_035096.1	25356852	.	T	G	.	.	MAF_INRAE=13.333;MAF_USDA=4.918
NC_035096.1	25356853	.	G	T	.	.	MAF_INRAE=34.81;MAF_USDA=27.059
NC_035096.1	25357010	.	G	A	.	.	MAF_INRAE=24.684;MAF_USDA=1.639
NC_035096.1	25357056	.	A	G	.	.	MAF_USDA=1.639
NC_035096.1	25357096	.	A	G	.	.	MAF_USDA=4.918
NC_035096.1	25357104	.	A	C	.	.	MAF_USDA=9.836
NC_035096.1	25357130	.	T	C	.	.	MAF_USDA=4.098
NC_035096.1	25357212	.	G	A	.	.	MAF_USDA=2.459
NC_035096.1	25357218	.	A	T	.	.	MAF_INRAE=34.81;MAF_USDA=26.471
NC_035096.1	25357272	.	G	T	.	.	MAF_INRAE=27.848;MAF_USDA=30.0
NC_035096.1	25357351	.	C	T	.	.	MAF_INRAE=18.987;MAF_USDA=10.0
NC_035096.1	25357352	.	A	G	.	.	MAF_INRAE=15.0;MAF_USDA=10.588
NC_035096.1	25357403	.	G	A	.	.	MAF_USDA=43.75
NC_035096.1	25357501	.	G	A	.	.	MAF_INRAE=19.62;MAF_USDA=9.412
NC_035096.1	25357684	.	C	T	.	.	MAF_USDA=1.639
NC_035096.1	25357694	.	C	A	.	.	MAF_USDA=1.639
NC_035096.1	25357753	.	T	C	.	.	MAF_INRAE=41.139;MAF_USDA=37.805
NC_035096.1	25357819	.	A	G	.	.	MAF_INRAE=41.139;MAF_USDA=40.0
NC_035096.1	25357830	.	T	A	.	.	MAF_USDA=2.459
NC_035096.1	25357837	.	C	T	.	.	MAF_INRAE=41.139;MAF_USDA=39.412
NC_035096.1	25357838	.	A	G	.	.	MAF_INRAE=3.333;MAF_USDA=10.0
NC_035096.1	25357939	.	C	T	.	.	MAF_INRAE=15.823;MAF_USDA=11.765
NC_035096.1	25357951	.	C	T	.	.	MAF_INRAE=18.354
NC_035096.1	25357968	.	A	T	.	.	MAF_INRAE=24.684;MAF_USDA=17.647
NC_035096.1	25357969	.	A	T	.	.	MAF_USDA=1.639
NC_035096.1	25358078	.	A	T	.	.	MAF_INRAE=2.5
NC_035096.1	25358083	.	C	T	.	.	MAF_INRAE=41.139;MAF_USDA=40.0
NC_035096.1	25358102	.	G	A	.	.	MAF_USDA=1.639
NC_035096.1	25358105	.	C	T	.	.	MAF_INRAE=41.139;MAF_USDA=40.588
NC_035096.1	25358145	.	G	T	.	.	MAF_INRAE=41.139;MAF_USDA=41.176
NC_035096.1	25358148	.	C	T	.	.	MAF_INRAE=14.167;MAF_USDA=4.118
NC_035096.1	25358234	.	C	T	.	.	MAF_USDA=4.118
NC_035096.1	25358261	.	A	C	.	.	MAF_INRAE=33.544;MAF_USDA=20.0
NC_035096.1	25358272	.	T	A	.	.	MAF_USDA=20.833
NC_035096.1	25358273	.	G	T	.	.	MAF_USDA=20.833
NC_035096.1	25358324	.	T	A	.	.	MAF_INRAE=17.5
NC_035096.1	25358327	.	T	A	.	.	MAF_INRAE=20.833
NC_035096.1	25358339	.	A	G	.	.	MAF_INRAE=41.772;MAF_USDA=41.176
NC_035096.1	25358342	.	T	C	.	.	MAF_USDA=1.667
NC_035096.1	25358424	.	C	T	.	.	MAF_INRAE=42.405;MAF_USDA=42.941
NC_035096.1	25358438	.	A	T	.	.	MAF_INRAE=20.0
NC_035096.1	25358509	.	G	T	.	.	MAF_USDA=2.459
NC_035096.1	25358521	.	A	C	.	.	MAF_USDA=1.639
NC_035096.1	25358579	.	T	A	.	.	MAF_USDA=2.083
NC_035096.1	25358631	.	T	A	.	.	MAF_USDA=1.639
NC_035096.1	25358648	.	A	G	.	.	MAF_INRAE=4.167;MAF_USDA=4.118
NC_035096.1	25358650	.	A	T	.	.	MAF_USDA=10.656
NC_035096.1	25358714	.	T	A	.	.	MAF_INRAE=41.139;MAF_USDA=41.176
NC_035096.1	25358759	.	G	A	.	.	MAF_INRAE=24.684;MAF_USDA=1.639
NC_035096.1	25358765	.	G	C	.	.	MAF_USDA=4.098
NC_035096.1	25358802	.	G	A	.	.	MAF_INRAE=16.456;MAF_USDA=5.882
NC_035096.1	25358861	.	A	G	.	.	MAF_INRAE=40.506;MAF_USDA=50.0
NC_035096.1	25358903	.	G	A	.	.	MAF_USDA=4.118
NC_035096.1	25358916	.	C	A	.	.	MAF_USDA=11.475
NC_035096.1	25358921	.	T	A	.	.	MAF_USDA=2.459
NC_035096.1	25359032	.	C	A	.	.	MAF_USDA=2.459
NC_035096.1	25359062	.	A	C	.	.	MAF_INRAE=24.684;MAF_USDA=17.647
NC_035096.1	25359138	.	T	C	.	.	MAF_USDA=11.475
NC_035096.1	25359150	.	A	C	.	.	MAF_USDA=2.459
NC_035096.1	25359155	.	G	T	.	.	MAF_INRAE=45.57;MAF_USDA=38.824
NC_035096.1	25359197	.	T	G	.	.	MAF_INRAE=24.684;MAF_USDA=17.647
NC_035096.1	25359234	.	T	A	.	.	MAF_INRAE=29.747;MAF_USDA=43.529
NC_035096.1	25359249	.	C	A	.	.	MAF_INRAE=44.937;MAF_USDA=26.471
NC_035096.1	25359402	.	C	T	.	.	MAF_INRAE=29.114;MAF_USDA=42.941
NC_035096.1	25359445	.	C	T	.	.	MAF_USDA=1.639
NC_035096.1	25359456	.	T	A	.	.	MAF_INRAE=29.747;MAF_USDA=44.118
NC_035096.1	25359457	.	T	C	.	.	MAF_INRAE=29.167;MAF_USDA=44.118
NC_035096.1	25359471	.	T	A	.	.	MAF_INRAE=29.747;MAF_USDA=44.118
NC_035096.1	25359477	.	T	C	.	.	MAF_INRAE=14.167;MAF_USDA=7.647
NC_035096.1	25359519	.	A	T	.	.	MAF_INRAE=29.747;MAF_USDA=43.529
NC_035096.1	25359587	.	T	G	.	.	MAF_INRAE=14.167;MAF_USDA=7.647
NC_035096.1	25359592	.	G	A	.	.	MAF_USDA=1.639
NC_035096.1	25359753	.	G	A	.	.	MAF_USDA=4.167
NC_035096.1	25359827	.	G	A	.	.	MAF_USDA=11.176
NC_035096.1	25359924	.	C	T	.	.	MAF_INRAE=14.167;MAF_USDA=4.918
NC_035096.1	25359974	.	G	A	.	.	MAF_INRAE=14.167;MAF_USDA=4.918
NC_035096.1	25359986	.	G	T	.	.	MAF_INRAE=36.842;MAF_USDA=17.059
NC_035096.1	25359992	.	A	G	.	.	MAF_USDA=17.059
NC_035096.1	25360088	.	G	C	.	.	MAF_INRAE=29.167
NC_035096.1	25360091	.	T	C	.	.	MAF_USDA=29.167
NC_035096.1	25360093	.	T	G	.	.	MAF_USDA=31.25
NC_035096.1	25360098	.	C	G	.	.	MAF_INRAE=29.167
NC_035096.1	25360102	.	T	G	.	.	MAF_USDA=22.917
NC_035096.1	25360109	.	C	A	.	.	MAF_USDA=29.167
NC_035096.1	25360111	.	G	C	.	.	MAF_INRAE=29.167;MAF_USDA=31.25
NC_035096.1	25360114	.	T	C	.	.	MAF_USDA=2.083
NC_035096.1	25360172	.	G	A	.	.	MAF_INRAE=24.684;MAF_USDA=8.235
NC_035096.1	25360249	.	G	C	.	.	MAF_INRAE=18.333;MAF_USDA=20.588
NC_035096.1	25360305	.	C	A	.	.	MAF_USDA=2.941
NC_035096.1	25360337	.	G	A	.	.	MAF_INRAE=17.5;MAF_USDA=20.588
NC_035096.1	25360377	.	G	A	.	.	MAF_USDA=1.639
NC_035096.1	25360475	.	G	C	.	.	MAF_USDA=3.529
NC_035096.1	25360487	.	G	A	.	.	MAF_INRAE=15.823;MAF_USDA=12.941
NC_035096.1	25360573	.	G	A	.	.	MAF_USDA=4.918
NC_035096.1	25360586	.	T	A	.	.	MAF_INRAE=48.734;MAF_USDA=47.059
NC_035096.1	25360619	.	A	C	.	.	MAF_INRAE=47.468;MAF_USDA=43.529
NC_035096.1	25360677	.	A	G	.	.	MAF_INRAE=48.101;MAF_USDA=47.059
NC_035096.1	25360701	.	C	T	.	.	MAF_USDA=1.639
NC_035096.1	25360718	.	A	T	.	.	MAF_INRAE=5.833;MAF_USDA=2.941
NC_035096.1	25360796	.	T	G	.	.	MAF_INRAE=48.734;MAF_USDA=45.882
NC_035096.1	25360827	.	C	T	.	.	MAF_USDA=9.412
NC_035096.1	25360828	.	G	A	.	.	MAF_INRAE=14.167;MAF_USDA=4.118
NC_035096.1	25360846	.	C	T	.	.	MAF_INRAE=15.0;MAF_USDA=12.941
NC_035096.1	25360884	.	C	A	.	.	MAF_INRAE=49.367;MAF_USDA=47.059
NC_035096.1	25360885	.	A	T	.	.	MAF_USDA=1.639
NC_035096.1	25360896	.	G	C	.	.	MAF_USDA=2.459
NC_035096.1	25360903	.	T	C	.	.	MAF_USDA=1.639
NC_035096.1	25361007	.	G	A	.	.	MAF_INRAE=2.5;MAF_USDA=13.529
NC_035096.1	25361016	.	G	T	.	.	MAF_USDA=1.765
NC_035096.1	25361028	.	T	A	.	.	MAF_USDA=1.639
NC_035096.1	25361120	.	G	A	.	.	MAF_INRAE=15.0;MAF_USDA=12.353
NC_035096.1	25361138	.	G	A	.	.	MAF_USDA=2.459
NC_035096.1	25361207	.	G	T	.	.	MAF_USDA=2.459
NC_035096.1	25361239	.	C	T	.	.	MAF_USDA=1.176
NC_035096.1	25361247	.	T	C	.	.	MAF_USDA=1.639
NC_035096.1	25361248	.	G	T	.	.	MAF_INRAE=32.911;MAF_USDA=37.647
NC_035096.1	25361258	.	T	A	.	.	MAF_INRAE=3.333;MAF_USDA=12.941
NC_035096.1	25361326	.	A	C	.	.	MAF_INRAE=18.333;MAF_USDA=39.583
NC_035096.1	25361382	.	A	T	.	.	MAF_USDA=4.918
NC_035096.1	25361403	.	A	C	.	.	MAF_USDA=4.098
NC_035096.1	25361411	.	T	G	.	.	MAF_INRAE=5.833;MAF_USDA=1.176
NC_035096.1	25361463	.	A	G	.	.	MAF_USDA=2.459
NC_035096.1	25361582	.	T	A	.	.	MAF_USDA=1.176
NC_035096.1	25361583	.	G	A	.	.	MAF_USDA=2.459
NC_035096.1	25361626	.	C	A	.	.	MAF_USDA=1.639
NC_035096.1	25361629	.	G	T	.	.	MAF_USDA=1.639
NC_035096.1	25361640	.	C	T	.	.	MAF_USDA=1.639
NC_035096.1	25361744	.	T	G	.	.	MAF_INRAE=5.833;MAF_USDA=3.529
NC_035096.1	25361773	.	T	C	.	.	MAF_INRAE=16.456;MAF_USDA=5.882
NC_035096.1	25361782	.	C	G	.	.	MAF_USDA=1.639
NC_035096.1	25361794	.	C	T	.	.	MAF_USDA=2.459
NC_035096.1	25361814	.	A	C	.	.	MAF_INRAE=37.975;MAF_USDA=21.176
NC_035096.1	25361819	.	A	T	.	.	MAF_USDA=1.639
NC_035096.1	25361863	.	A	T	.	.	MAF_INRAE=25.949;MAF_USDA=14.706
NC_035096.1	25361895	.	G	T	.	.	MAF_USDA=3.529
NC_035096.1	25361904	.	T	A	.	.	MAF_INRAE=15.0;MAF_USDA=12.353
NC_035096.1	25361910	.	T	C	.	.	MAF_INRAE=4.167;MAF_USDA=12.353
NC_035096.1	25361916	.	T	A	.	.	MAF_INRAE=14.167;MAF_USDA=4.167
NC_035096.1	25361917	.	A	T	.	.	MAF_INRAE=37.342;MAF_USDA=10.417
NC_035096.1	25361924	.	A	G	.	.	MAF_USDA=3.529
NC_035096.1	25361980	.	T	G	.	.	MAF_USDA=2.083
NC_035096.1	25362012	.	G	C	.	.	MAF_INRAE=14.167;MAF_USDA=2.083
NC_035096.1	25362055	.	C	T	.	.	MAF_USDA=2.083
NC_035096.1	25362153	.	T	G	.	.	MAF_USDA=10.0
NC_035096.1	25362199	.	T	A	.	.	MAF_USDA=4.098
NC_035096.1	25362333	.	T	C	.	.	MAF_INRAE=14.167;MAF_USDA=4.706
NC_035096.1	25362344	.	T	G	.	.	MAF_INRAE=18.354;MAF_USDA=3.279
NC_035096.1	25362376	.	C	A	.	.	MAF_USDA=10.0
NC_035096.1	25362413	.	C	T	.	.	MAF_USDA=2.459
NC_035096.1	25362421	.	G	T	.	.	MAF_INRAE=4.167;MAF_USDA=12.941
NC_035096.1	25362449	.	G	A	.	.	MAF_INRAE=16.456;MAF_USDA=5.882
NC_035096.1	25362634	.	C	G	.	.	MAF_USDA=1.639
NC_035096.1	25362693	.	G	C	.	.	MAF_INRAE=14.167;MAF_USDA=4.118
NC_035096.1	25362705	.	T	G	.	.	MAF_INRAE=5.833;MAF_USDA=2.941
NC_035096.1	25362716	.	A	C	.	.	MAF_INRAE=2.5
NC_035096.1	25362808	.	T	G	.	.	MAF_USDA=2.083
NC_035096.1	25362822	.	A	G	.	.	MAF_USDA=2.459
NC_035096.1	25362891	.	C	T	.	.	MAF_USDA=3.279
NC_035096.1	25362974	.	T	G	.	.	MAF_USDA=2.459
NC_035096.1	25362975	.	G	A	.	.	MAF_USDA=2.459
NC_035096.1	25363016	.	T	C	.	.	MAF_INRAE=22.5;MAF_USDA=45.294
NC_035096.1	25363025	.	T	C	.	.	MAF_INRAE=3.333;MAF_USDA=11.765
NC_035096.1	25363051	.	A	C	.	.	MAF_INRAE=37.975;MAF_USDA=16.471
NC_035096.1	25363171	.	G	A	.	.	MAF_USDA=7.377
NC_035096.1	25363313	.	G	T	.	.	MAF_USDA=1.639
NC_035096.1	25363315	.	T	G	.	.	MAF_USDA=2.459
NC_035096.1	25363430	.	A	C	.	.	MAF_USDA=1.639
NC_035096.1	25363482	.	C	T	.	.	MAF_USDA=1.639
NC_035096.1	25363496	.	G	T	.	.	MAF_INRAE=41.139;MAF_USDA=36.471
NC_035096.1	25363514	.	C	A	.	.	MAF_INRAE=4.167;MAF_USDA=4.118
NC_035096.1	25363583	.	G	A	.	.	MAF_USDA=1.176
NC_035096.1	25363586	.	T	A	.	.	MAF_USDA=1.639
NC_035096.1	25363594	.	T	G	.	.	MAF_INRAE=29.114;MAF_USDA=45.882
NC_035096.1	25363848	.	C	T	.	.	MAF_USDA=3.279
NC_035096.1	25363892	.	T	C	.	.	MAF_INRAE=5.0;MAF_USDA=7.647
NC_035096.1	25363931	.	A	C	.	.	MAF_INRAE=4.167;MAF_USDA=9.412
NC_035096.1	25363942	.	T	G	.	.	MAF_INRAE=14.557
NC_035096.1	25363990	.	C	T	.	.	MAF_USDA=1.639
NC_035096.1	25364051	.	G	C	.	.	MAF_USDA=11.446
NC_035096.1	25364109	.	T	A	.	.	MAF_INRAE=24.051;MAF_USDA=16.867
NC_035096.1	25364185	.	T	G	.	.	MAF_INRAE=38.608;MAF_USDA=23.529
NC_035096.1	25364213	.	C	T	.	.	MAF_INRAE=3.333;MAF_USDA=9.524
NC_035096.1	25364214	.	G	A	.	.	MAF_INRAE=25.949;MAF_USDA=16.667
NC_035096.1	25364247	.	C	G	.	.	MAF_INRAE=14.557
NC_035096.1	25364248	.	A	G	.	.	MAF_INRAE=42.405;MAF_USDA=37.059
NC_035096.1	25364423	.	C	A	.	.	MAF_INRAE=29.114;MAF_USDA=30.0
NC_035096.1	25364485	.	T	C	.	.	MAF_INRAE=39.241;MAF_USDA=23.529
NC_035096.1	25364486	.	G	A	.	.	MAF_INRAE=38.333;MAF_USDA=23.529
NC_035096.1	25364499	.	C	A	.	.	MAF_INRAE=24.051;MAF_USDA=17.059
NC_035096.1	25364528	.	G	T	.	.	MAF_INRAE=10.127;MAF_USDA=3.279
NC_035096.1	25364539	.	A	T	.	.	MAF_INRAE=38.608;MAF_USDA=23.529
NC_035096.1	25364569	.	C	T	.	.	MAF_USDA=4.918
NC_035096.1	25364617	.	C	A	.	.	MAF_INRAE=24.051;MAF_USDA=16.471
NC_035096.1	25364622	.	C	G	.	.	MAF_USDA=2.459
NC_035096.1	25364627	.	T	A	.	.	MAF_USDA=4.098
NC_035096.1	25364639	.	C	A	.	.	MAF_USDA=2.459
NC_035096.1	25364655	.	G	T	.	.	MAF_USDA=2.459
NC_035096.1	25364688	.	T	G	.	.	MAF_USDA=3.279
NC_035096.1	25364734	.	T	C	.	.	MAF_INRAE=14.557
NC_035096.1	25364753	.	A	C	.	.	MAF_INRAE=34.81
NC_035096.1	25364785	.	C	G	.	.	MAF_USDA=3.279
NC_035096.1	25364811	.	C	A	.	.	MAF_INRAE=15.19;MAF_USDA=3.279
NC_035096.1	25364832	.	G	A	.	.	MAF_USDA=3.279
NC_035096.1	25364974	.	A	G	.	.	MAF_INRAE=39.241
NC_035096.1	25365112	.	C	A	.	.	MAF_INRAE=5.833;MAF_USDA=3.529
NC_035096.1	25365131	.	G	T	.	.	MAF_USDA=4.918
NC_035096.1	25365241	.	T	G	.	.	MAF_INRAE=48.734;MAF_USDA=4.167
NC_035096.1	25365271	.	A	T	.	.	MAF_INRAE=19.62;MAF_USDA=10.0
NC_035096.1	25365292	.	A	C	.	.	MAF_INRAE=19.62;MAF_USDA=10.0
NC_035096.1	25365353	.	T	A	.	.	MAF_USDA=4.098
NC_035096.1	25365358	.	A	G	.	.	MAF_INRAE=1.667;MAF_USDA=3.279
NC_035096.1	25365363	.	A	T	.	.	MAF_INRAE=5.833;MAF_USDA=2.083
NC_035096.1	25365371	.	G	A	.	.	MAF_INRAE=3.333;MAF_USDA=10.0
NC_035096.1	25365445	.	T	C	.	.	MAF_INRAE=5.833;MAF_USDA=2.083
NC_035096.1	25365475	.	G	C	.	.	MAF_USDA=4.918
NC_035096.1	25365541	.	C	T	.	.	MAF_USDA=4.098
NC_035096.1	25365558	.	A	T	.	.	MAF_INRAE=5.833;MAF_USDA=3.529
NC_035096.1	25365576	.	G	A	.	.	MAF_USDA=4.098
NC_035096.1	25365603	.	G	C	.	.	MAF_INRAE=15.19;MAF_USDA=2.459
NC_035096.1	25365608	.	G	A	.	.	MAF_INRAE=15.19;MAF_USDA=2.459
NC_035096.1	25365687	.	C	A	.	.	MAF_INRAE=5.0
NC_035096.1	25365711	.	C	A	.	.	MAF_USDA=2.353
NC_035096.1	25365761	.	C	A	.	.	MAF_INRAE=19.62;MAF_USDA=8.824
NC_035096.1	25365778	.	T	C	.	.	MAF_USDA=2.083
NC_035096.1	25365809	.	G	T	.	.	MAF_INRAE=10.526
NC_035096.1	25365814	.	A	C	.	.	MAF_INRAE=5.833;MAF_USDA=2.941
NC_035096.1	25365868	.	G	A	.	.	MAF_INRAE=15.19;MAF_USDA=3.279
NC_035096.1	25365920	.	C	T	.	.	MAF_INRAE=15.19;MAF_USDA=3.279
NC_035096.1	25365955	.	C	A	.	.	MAF_INRAE=14.167;MAF_USDA=4.918
NC_035096.1	25365961	.	A	C	.	.	MAF_INRAE=2.5
NC_035096.1	25365986	.	G	A	.	.	MAF_INRAE=10.526;MAF_USDA=9.412
NC_035096.1	25365993	.	A	T	.	.	MAF_INRAE=2.5
NC_035096.1	25365994	.	C	G	.	.	MAF_USDA=25.882
NC_035096.1	25366069	.	G	A	.	.	MAF_USDA=3.279
NC_035096.1	25366089	.	C	T	.	.	MAF_USDA=8.197
NC_035096.1	25366142	.	C	A	.	.	MAF_INRAE=19.62;MAF_USDA=5.882
NC_035096.1	25366164	.	A	G	.	.	MAF_INRAE=5.0;MAF_USDA=14.706
NC_035096.1	25366181	.	T	G	.	.	MAF_INRAE=19.62;MAF_USDA=10.588
NC_035096.1	25366195	.	G	T	.	.	MAF_INRAE=25.316;MAF_USDA=42.941
NC_035096.1	25366239	.	A	G	.	.	MAF_USDA=5.738
NC_035096.1	25366280	.	C	T	.	.	MAF_USDA=2.459
NC_035096.1	25366375	.	C	T	.	.	MAF_INRAE=3.333;MAF_USDA=10.588
NC_035096.1	25366403	.	G	A	.	.	MAF_INRAE=14.557;MAF_USDA=2.459
NC_035096.1	25366503	.	T	C	.	.	MAF_USDA=2.941
NC_035096.1	25366504	.	G	C	.	.	MAF_INRAE=5.833;MAF_USDA=2.083
NC_035096.1	25366607	.	C	T	.	.	MAF_USDA=3.279
NC_035096.1	25366652	.	G	A	.	.	MAF_USDA=27.083
NC_035096.1	25366653	.	G	C	.	.	MAF_USDA=27.083
NC_035096.1	25366656	.	G	A	.	.	MAF_INRAE=2.5
NC_035096.1	25366660	.	C	T	.	.	MAF_INRAE=2.5;MAF_USDA=27.083
NC_035096.1	25366665	.	G	T	.	.	MAF_INRAE=15.19;MAF_USDA=2.459
NC_035096.1	25366731	.	C	T	.	.	MAF_INRAE=5.833;MAF_USDA=3.571
NC_035096.1	25366756	.	G	T	.	.	MAF_INRAE=4.167;MAF_USDA=10.588
NC_035096.1	25366831	.	A	G	.	.	MAF_INRAE=19.167;MAF_USDA=9.412
NC_035096.1	25366970	.	A	G	.	.	MAF_INRAE=19.62;MAF_USDA=5.294
NC_035096.1	25367001	.	A	T	.	.	MAF_INRAE=18.987;MAF_USDA=3.529
NC_035096.1	25367019	.	G	T	.	.	MAF_USDA=2.353
NC_035096.1	25367056	.	C	T	.	.	MAF_USDA=3.279
NC_035096.1	25367143	.	C	A	.	.	MAF_USDA=1.639
NC_035096.1	25367154	.	T	C	.	.	MAF_USDA=4.167
NC_035096.1	25367202	.	C	T	.	.	MAF_INRAE=1.667;MAF_USDA=5.738
NC_035096.1	25367215	.	G	T	.	.	MAF_INRAE=15.19;MAF_USDA=3.279
NC_035096.1	25367220	.	C	A	.	.	MAF_USDA=1.639
NC_035096.1	25367354	.	C	A	.	.	MAF_USDA=4.918
NC_035096.1	25367362	.	C	A	.	.	MAF_USDA=1.639
NC_035096.1	25367394	.	C	T	.	.	MAF_USDA=2.941
NC_035096.1	25367447	.	G	A	.	.	MAF_INRAE=21.519;MAF_USDA=14.286
NC_035096.1	25367547	.	G	A	.	.	MAF_INRAE=4.167;MAF_USDA=14.706
NC_035096.1	25367570	.	A	T	.	.	MAF_USDA=13.115
NC_035096.1	25367571	.	C	T	.	.	MAF_USDA=2.941
NC_035096.1	25367605	.	C	T	.	.	MAF_USDA=4.918
NC_035096.1	25367607	.	A	C	.	.	MAF_USDA=5.738
NC_035096.1	25367615	.	A	G	.	.	MAF_INRAE=14.557;MAF_USDA=3.279
NC_035096.1	25367623	.	C	G	.	.	MAF_USDA=11.475
NC_035096.1	25367663	.	A	T	.	.	MAF_USDA=8.824
NC_035096.1	25367697	.	G	C	.	.	MAF_USDA=9.836
NC_035096.1	25367765	.	T	A	.	.	MAF_INRAE=15.19;MAF_USDA=3.279
NC_035096.1	25367848	.	G	T	.	.	MAF_USDA=47.917
NC_035096.1	25367862	.	C	A	.	.	MAF_INRAE=15.19;MAF_USDA=2.459
NC_035096.1	25367907	.	G	A	.	.	MAF_INRAE=25.316;MAF_USDA=41.765
NC_035096.1	25368074	.	G	A	.	.	MAF_INRAE=15.19;MAF_USDA=3.279
NC_035096.1	25368123	.	G	A	.	.	MAF_USDA=10.417
NC_035096.1	25368138	.	A	T	.	.	MAF_INRAE=5.833;MAF_USDA=2.083
NC_035096.1	25368153	.	C	T	.	.	MAF_INRAE=5.833;MAF_USDA=2.083
NC_035096.1	25368173	.	A	C	.	.	MAF_USDA=2.459
NC_035096.1	25368263	.	A	C	.	.	MAF_INRAE=10.526;MAF_USDA=3.279
NC_035096.1	25368264	.	A	T	.	.	MAF_USDA=2.083
NC_035096.1	25368266	.	G	T	.	.	MAF_INRAE=25.0;MAF_USDA=17.059
NC_035096.1	25368285	.	C	G	.	.	MAF_INRAE=4.167;MAF_USDA=10.588
NC_035096.1	25368466	.	G	T	.	.	MAF_INRAE=9.167;MAF_USDA=14.706
NC_035096.1	25368481	.	T	A	.	.	MAF_INRAE=9.167;MAF_USDA=14.706
NC_035096.1	25368483	.	T	G	.	.	MAF_INRAE=9.167;MAF_USDA=14.118
NC_035096.1	25368503	.	A	T	.	.	MAF_INRAE=9.167;MAF_USDA=14.706
NC_035096.1	25368508	.	C	T	.	.	MAF_USDA=4.918
NC_035096.1	25368549	.	C	T	.	.	MAF_USDA=3.279
NC_035096.1	25368636	.	G	A	.	.	MAF_INRAE=8.333;MAF_USDA=14.706
NC_035096.1	25368655	.	A	G	.	.	MAF_INRAE=19.62;MAF_USDA=13.529
NC_035096.1	25368739	.	A	G	.	.	MAF_INRAE=18.354;MAF_USDA=1.639
NC_035096.1	25368804	.	C	T	.	.	MAF_INRAE=18.987;MAF_USDA=10.0
NC_035096.1	25368829	.	T	G	.	.	MAF_INRAE=9.167;MAF_USDA=14.706
NC_035096.1	25368843	.	C	G	.	.	MAF_USDA=1.639
NC_035096.1	25368848	.	T	C	.	.	MAF_USDA=1.639
NC_035096.1	25368937	.	A	C	.	.	MAF_INRAE=15.19;MAF_USDA=4.098
NC_035096.1	25369000	.	G	A	.	.	MAF_USDA=2.941
NC_035096.1	25369337	.	G	T	.	.	MAF_INRAE=24.684;MAF_USDA=47.059
NC_035096.1	25369341	.	T	C	.	.	MAF_INRAE=5.833;MAF_USDA=2.083
NC_035096.1	25369346	.	C	T	.	.	MAF_INRAE=5.833
NC_035096.1	25369351	.	G	T	.	.	MAF_USDA=2.941
NC_035096.1	25369501	.	T	G	.	.	MAF_INRAE=22.152;MAF_USDA=40.0
NC_035096.1	25369514	.	C	G	.	.	MAF_INRAE=14.167;MAF_USDA=2.941
NC_035096.1	25369531	.	C	T	.	.	MAF_INRAE=10.127;MAF_USDA=3.279
NC_035096.1	25369657	.	A	G	.	.	MAF_INRAE=15.19;MAF_USDA=4.098
NC_035096.1	25369677	.	A	G	.	.	MAF_INRAE=29.114;MAF_USDA=17.059
NC_035096.1	25369692	.	T	G	.	.	MAF_USDA=3.529
NC_035096.1	25369781	.	A	T	.	.	MAF_INRAE=5.833;MAF_USDA=7.059
NC_035096.1	25369796	.	A	G	.	.	MAF_USDA=4.118
NC_035096.1	25369857	.	G	A	.	.	MAF_USDA=3.529
NC_035096.1	25369908	.	T	G	.	.	MAF_INRAE=5.833
NC_035096.1	25369930	.	C	T	.	.	MAF_INRAE=5.833;MAF_USDA=18.235
NC_035096.1	25369932	.	A	T	.	.	MAF_USDA=1.639
NC_035096.1	25369939	.	G	C	.	.	MAF_INRAE=5.833;MAF_USDA=17.647
NC_035096.1	25369967	.	C	T	.	.	MAF_USDA=2.941
NC_035096.1	25370062	.	A	G	.	.	MAF_USDA=4.918
NC_035096.1	25370134	.	A	T	.	.	MAF_INRAE=2.5
NC_035096.1	25370233	.	G	T	.	.	MAF_USDA=2.941
NC_035096.1	25370286	.	G	A	.	.	MAF_INRAE=4.167;MAF_USDA=15.882
NC_035096.1	25370350	.	T	G	.	.	MAF_USDA=1.639
NC_035096.1	25370397	.	A	G	.	.	MAF_INRAE=19.62;MAF_USDA=10.0
NC_035096.1	25370492	.	G	A	.	.	MAF_INRAE=25.949;MAF_USDA=15.476
NC_035096.1	25370510	.	A	G	.	.	MAF_INRAE=19.62;MAF_USDA=13.529
NC_035096.1	25370512	.	A	G	.	.	MAF_INRAE=14.557
NC_035096.1	25370520	.	C	A	.	.	MAF_INRAE=19.62;MAF_USDA=10.417
NC_035096.1	25370533	.	T	C	.	.	MAF_INRAE=5.833;MAF_USDA=2.083
NC_035096.1	25370549	.	G	A	.	.	MAF_USDA=4.918
NC_035096.1	25370561	.	A	T	.	.	MAF_USDA=1.639
NC_035096.1	25370621	.	C	G	.	.	MAF_USDA=1.639
NC_035096.1	25370654	.	G	A	.	.	MAF_USDA=4.918
NC_035096.1	25370685	.	G	A	.	.	MAF_USDA=3.529
NC_035096.1	25370711	.	G	C	.	.	MAF_USDA=3.529
NC_035096.1	25370729	.	C	A	.	.	MAF_USDA=3.529
NC_035096.1	25370737	.	G	T	.	.	MAF_USDA=3.529
NC_035096.1	25370766	.	G	A	.	.	MAF_INRAE=15.823;MAF_USDA=13.529
NC_035096.1	25370851	.	A	G	.	.	MAF_USDA=1.639
NC_035096.1	25370877	.	G	A	.	.	MAF_USDA=3.529
NC_035096.1	25370879	.	G	A	.	.	MAF_INRAE=2.5
NC_035096.1	25370905	.	G	A	.	.	MAF_USDA=3.279
NC_035096.1	25370923	.	G	C	.	.	MAF_INRAE=4.167;MAF_USDA=15.294
NC_035096.1	25370964	.	G	A	.	.	MAF_INRAE=18.987;MAF_USDA=10.588
NC_035096.1	25370979	.	C	T	.	.	MAF_USDA=6.471
NC_035096.1	25370980	.	G	A	.	.	MAF_INRAE=5.263
NC_035096.1	25371011	.	A	T	.	.	MAF_USDA=5.738
NC_035096.1	25371030	.	G	T	.	.	MAF_USDA=1.639
NC_035096.1	25371056	.	C	T	.	.	MAF_USDA=2.459
NC_035096.1	25371078	.	G	A	.	.	MAF_INRAE=19.62;MAF_USDA=10.0
NC_035096.1	25371189	.	T	G	.	.	MAF_USDA=1.176
NC_035096.1	25371291	.	G	A	.	.	MAF_USDA=2.976
NC_035096.1	25371294	.	G	A	.	.	MAF_USDA=2.976
NC_035096.1	25371307	.	A	T	.	.	MAF_INRAE=15.19;MAF_USDA=2.5
NC_035096.1	25371531	.	G	A	.	.	MAF_INRAE=4.167;MAF_USDA=15.294
NC_035096.1	25371598	.	C	T	.	.	MAF_USDA=4.098
NC_035096.1	25371610	.	A	G	.	.	MAF_USDA=3.529
NC_035096.1	25371620	.	T	A	.	.	MAF_INRAE=15.19;MAF_USDA=2.459
NC_035096.1	25371659	.	G	A	.	.	MAF_INRAE=4.167;MAF_USDA=14.706
NC_035096.1	25371674	.	G	T	.	.	MAF_INRAE=4.167;MAF_USDA=16.471
NC_035096.1	25371675	.	A	T	.	.	MAF_INRAE=4.167;MAF_USDA=16.471
NC_035096.1	25371735	.	G	T	.	.	MAF_INRAE=2.5
NC_035096.1	25371762	.	C	T	.	.	MAF_INRAE=25.949
NC_035096.1	25371805	.	C	A	.	.	MAF_USDA=3.529
NC_035096.1	25371844	.	T	G	.	.	MAF_USDA=2.941
NC_035096.1	25371880	.	T	G	.	.	MAF_INRAE=42.405;MAF_USDA=42.353
NC_035096.1	25371936	.	T	G	.	.	MAF_INRAE=19.62;MAF_USDA=18.235
NC_035096.1	25371999	.	A	G	.	.	MAF_INRAE=25.949;MAF_USDA=14.706
NC_035096.1	25372002	.	G	A	.	.	MAF_USDA=8.197
NC_035096.1	25372029	.	C	A	.	.	MAF_USDA=2.941
NC_035096.1	25372058	.	C	G	.	.	MAF_USDA=4.918
NC_035096.1	25372083	.	A	C	.	.	MAF_USDA=2.941
NC_035096.1	25372101	.	A	T	.	.	MAF_USDA=2.941
NC_035096.1	25372144	.	A	G	.	.	MAF_USDA=2.941
NC_035096.1	25372145	.	T	C	.	.	MAF_USDA=2.353
NC_035096.1	25372151	.	G	C	.	.	MAF_USDA=2.353
NC_035096.1	25372154	.	A	G	.	.	MAF_INRAE=13.291;MAF_USDA=1.639
NC_035096.1	25372159	.	A	G	.	.	MAF_INRAE=5.833;MAF_USDA=6.471
NC_035096.1	25372181	.	T	A	.	.	MAF_INRAE=19.62;MAF_USDA=13.529
NC_035096.1	25372234	.	A	T	.	.	MAF_USDA=3.279
NC_035096.1	25372244	.	G	A	.	.	MAF_USDA=2.941
NC_035096.1	25372295	.	C	G	.	.	MAF_USDA=2.459
NC_035096.1	25372362	.	C	A	.	.	MAF_INRAE=13.333;MAF_USDA=4.118
NC_035096.1	25372407	.	A	G	.	.	MAF_USDA=11.176
NC_035096.1	25372412	.	G	A	.	.	MAF_USDA=3.529
NC_035096.1	25372424	.	T	C	.	.	MAF_USDA=3.279
NC_035096.1	25372540	.	T	A	.	.	MAF_USDA=2.459
NC_035096.1	25372629	.	T	G	.	.	MAF_INRAE=15.19;MAF_USDA=12.941
NC_035096.1	25372640	.	C	A	.	.	MAF_USDA=3.529
NC_035096.1	25372643	.	G	C	.	.	MAF_USDA=1.639
NC_035096.1	25372644	.	G	C	.	.	MAF_USDA=8.333
NC_035096.1	25372682	.	G	T	.	.	MAF_INRAE=19.62;MAF_USDA=29.412
NC_035096.1	25372745	.	A	G	.	.	MAF_USDA=3.529
NC_035096.1	25372764	.	G	A	.	.	MAF_INRAE=3.333;MAF_USDA=31.25
NC_035096.1	25372831	.	G	C	.	.	MAF_USDA=3.279
NC_035096.1	25372836	.	G	A	.	.	MAF_USDA=3.529
NC_035096.1	25372840	.	G	T	.	.	MAF_USDA=3.279
NC_035096.1	25372862	.	A	G	.	.	MAF_USDA=3.529
NC_035096.1	25372880	.	T	G	.	.	MAF_INRAE=18.987;MAF_USDA=10.119
NC_035096.1	25372882	.	A	C	.	.	MAF_USDA=3.333
NC_035096.1	25372909	.	G	A	.	.	MAF_INRAE=5.833;MAF_USDA=2.083
NC_035096.1	25373002	.	G	T	.	.	MAF_INRAE=19.62;MAF_USDA=14.118
NC_035096.1	25373042	.	G	T	.	.	MAF_USDA=3.529
NC_035096.1	25373105	.	C	G	.	.	MAF_INRAE=3.333;MAF_USDA=10.588
NC_035096.1	25373236	.	T	A	.	.	MAF_INRAE=5.833;MAF_USDA=7.059
NC_035096.1	25373294	.	A	C	.	.	MAF_INRAE=5.833;MAF_USDA=7.059
NC_035096.1	25373308	.	C	A	.	.	MAF_USDA=8.197
NC_035096.1	25373331	.	T	G	.	.	MAF_USDA=3.529
NC_035096.1	25373355	.	G	A	.	.	MAF_USDA=3.529
NC_035096.1	25373438	.	C	T	.	.	MAF_USDA=3.529
NC_035096.1	25373439	.	T	A	.	.	MAF_USDA=3.529
NC_035096.1	25373441	.	C	T	.	.	MAF_INRAE=18.354
NC_035096.1	25373451	.	A	G	.	.	MAF_USDA=6.557
NC_035096.1	25373496	.	C	T	.	.	MAF_INRAE=3.333;MAF_USDA=27.083
NC_035096.1	25373547	.	A	G	.	.	MAF_USDA=4.098
NC_035096.1	25373593	.	G	A	.	.	MAF_INRAE=4.167;MAF_USDA=16.471
NC_035096.1	25373645	.	A	T	.	.	MAF_USDA=3.279
NC_035096.1	25373666	.	A	G	.	.	MAF_USDA=25.294
NC_035096.1	25373670	.	A	G	.	.	MAF_USDA=10.833
NC_035096.1	25373774	.	A	C	.	.	MAF_INRAE=5.833;MAF_USDA=6.471
NC_035096.1	25373790	.	C	G	.	.	MAF_USDA=2.941
NC_035096.1	25373808	.	G	T	.	.	MAF_USDA=1.639
NC_035096.1	25373821	.	A	C	.	.	MAF_INRAE=15.19;MAF_USDA=3.279
NC_035096.1	25373876	.	G	A	.	.	MAF_USDA=2.459
NC_035096.1	25373932	.	G	A	.	.	MAF_USDA=11.176
NC_035096.1	25373970	.	C	G	.	.	MAF_INRAE=21.053;MAF_USDA=23.77
NC_035096.1	25374065	.	T	A	.	.	MAF_USDA=1.639
NC_035096.1	25374066	.	C	G	.	.	MAF_USDA=1.639
NC_035096.1	25374096	.	T	A	.	.	MAF_INRAE=15.19;MAF_USDA=3.279
NC_035096.1	25374143	.	G	T	.	.	MAF_USDA=3.279
NC_035096.1	25374166	.	T	C	.	.	MAF_INRAE=25.949;MAF_USDA=30.0
NC_035096.1	25374230	.	A	C	.	.	MAF_INRAE=17.722;MAF_USDA=4.918
NC_035096.1	25374352	.	A	T	.	.	MAF_INRAE=1.667
NC_035096.1	25374373	.	C	T	.	.	MAF_INRAE=5.833;MAF_USDA=2.083
NC_035096.1	25374476	.	T	C	.	.	MAF_USDA=4.098
NC_035096.1	25374552	.	G	A	.	.	MAF_USDA=3.529
NC_035096.1	25374583	.	A	G	.	.	MAF_USDA=3.529
NC_035096.1	25374585	.	T	A	.	.	MAF_USDA=2.941
NC_035096.1	25374732	.	G	T	.	.	MAF_USDA=2.941
NC_035096.1	25374816	.	G	T	.	.	MAF_USDA=3.571
NC_035096.1	25374849	.	C	A	.	.	MAF_INRAE=5.833;MAF_USDA=2.083
NC_035096.1	25374876	.	T	A	.	.	MAF_INRAE=5.833;MAF_USDA=2.083
NC_035096.1	25374978	.	T	A	.	.	MAF_USDA=3.571
NC_035096.1	25374987	.	T	A	.	.	MAF_USDA=4.167
NC_035096.1	25375064	.	A	G	.	.	MAF_INRAE=15.833;MAF_USDA=14.118
NC_035096.1	25375103	.	G	A	.	.	MAF_INRAE=15.0;MAF_USDA=4.118
NC_035096.1	25375117	.	G	T	.	.	MAF_USDA=1.639
NC_035096.1	25375160	.	A	T	.	.	MAF_INRAE=5.833;MAF_USDA=2.083
NC_035096.1	25375280	.	G	A	.	.	MAF_USDA=2.459
NC_035096.1	25375326	.	G	A	.	.	MAF_USDA=1.176
NC_035096.1	25375439	.	C	A	.	.	MAF_INRAE=14.167;MAF_USDA=17.059
NC_035096.1	25375466	.	T	C	.	.	MAF_INRAE=18.354;MAF_USDA=9.016
NC_035096.1	25375478	.	C	T	.	.	MAF_USDA=3.529
NC_035096.1	25375479	.	G	A	.	.	MAF_INRAE=18.354;MAF_USDA=10.119
NC_035096.1	25375481	.	C	A	.	.	MAF_INRAE=14.167;MAF_USDA=10.119
NC_035096.1	25375549	.	A	G	.	.	MAF_INRAE=19.62;MAF_USDA=10.119
NC_035096.1	25375620	.	G	T	.	.	MAF_INRAE=17.722
NC_035096.1	25375622	.	A	G	.	.	MAF_INRAE=17.5
NC_035096.1	25375645	.	T	A	.	.	MAF_INRAE=17.722;MAF_USDA=5.738
NC_035096.1	25375657	.	C	A	.	.	MAF_INRAE=19.62;MAF_USDA=12.941
NC_035096.1	25375671	.	G	A	.	.	MAF_USDA=1.639
NC_035096.1	25375946	.	G	A	.	.	MAF_INRAE=25.949;MAF_USDA=14.706
NC_035096.1	25376002	.	C	G	.	.	MAF_INRAE=19.62;MAF_USDA=10.0
NC_035096.1	25376074	.	T	A,C	.	.	MAF_INRAE=10.526;MAF_USDA=1.639
NC_035096.1	25376210	.	T	A	.	.	MAF_INRAE=18.354;MAF_USDA=7.059
NC_035096.1	25376246	.	G	A	.	.	MAF_USDA=2.941
NC_035096.1	25376277	.	T	A	.	.	MAF_INRAE=17.722;MAF_USDA=8.235
NC_035096.1	25376414	.	G	A	.	.	MAF_INRAE=17.722;MAF_USDA=8.235
NC_035096.1	25376437	.	T	C	.	.	MAF_INRAE=15.19;MAF_USDA=2.459
NC_035096.1	25376539	.	G	T	.	.	MAF_INRAE=15.19;MAF_USDA=3.279
NC_035096.1	25376585	.	A	G	.	.	MAF_INRAE=17.722;MAF_USDA=7.647
NC_035096.1	25376617	.	G	A	.	.	MAF_USDA=2.459
NC_035096.1	25376659	.	C	T	.	.	MAF_INRAE=19.62;MAF_USDA=14.118
NC_035096.1	25376661	.	A	G	.	.	MAF_INRAE=22.785;MAF_USDA=21.765
NC_035096.1	25376664	.	A	G	.	.	MAF_INRAE=17.5;MAF_USDA=7.647
NC_035096.1	25376759	.	T	C	.	.	MAF_INRAE=19.167;MAF_USDA=21.765
NC_035096.1	25376771	.	C	A	.	.	MAF_USDA=3.279
NC_035096.1	25376796	.	G	T	.	.	MAF_INRAE=3.333;MAF_USDA=10.241
NC_035096.1	25376799	.	G	A	.	.	MAF_USDA=3.279
NC_035096.1	25376837	.	G	T	.	.	MAF_INRAE=18.354;MAF_USDA=7.059
NC_035096.1	25376839	.	T	C	.	.	MAF_INRAE=17.5;MAF_USDA=5.738
NC_035096.1	25376848	.	C	A	.	.	MAF_INRAE=39.241;MAF_USDA=41.765
NC_035096.1	25376864	.	G	A	.	.	MAF_USDA=4.918
NC_035096.1	25376885	.	T	A	.	.	MAF_INRAE=17.5;MAF_USDA=27.059
NC_035096.1	25376888	.	T	G	.	.	MAF_INRAE=17.5;MAF_USDA=7.647
NC_035096.1	25376906	.	G	A	.	.	MAF_INRAE=18.354;MAF_USDA=13.529
NC_035096.1	25376973	.	G	T	.	.	MAF_USDA=2.459
NC_035096.1	25377010	.	C	G	.	.	MAF_INRAE=15.19;MAF_USDA=3.279
NC_035096.1	25377063	.	C	A	.	.	MAF_INRAE=18.354;MAF_USDA=5.738
NC_035096.1	25377064	.	G	A	.	.	MAF_INRAE=17.5;MAF_USDA=5.738
NC_035096.1	25377099	.	A	T	.	.	MAF_INRAE=18.354;MAF_USDA=7.647
NC_035096.1	25377157	.	T	C	.	.	MAF_USDA=5.738
NC_035096.1	25377182	.	C	A	.	.	MAF_INRAE=18.354;MAF_USDA=7.647
NC_035096.1	25377198	.	A	T	.	.	MAF_INRAE=42.405;MAF_USDA=22.917
NC_035096.1	25377199	.	T	A	.	.	MAF_INRAE=39.167;MAF_USDA=22.917
NC_035096.1	25377229	.	G	A	.	.	MAF_INRAE=19.62;MAF_USDA=9.412
NC_035096.1	25377278	.	G	A	.	.	MAF_INRAE=18.354;MAF_USDA=7.647
NC_035096.1	25377295	.	C	A	.	.	MAF_USDA=8.333
NC_035096.1	25377297	.	G	A	.	.	MAF_USDA=8.333
NC_035096.1	25377298	.	T	A	.	.	MAF_USDA=8.333
NC_035096.1	25377299	.	T	C	.	.	MAF_USDA=8.333
NC_035096.1	25377301	.	T	G	.	.	MAF_USDA=8.333
NC_035096.1	25377330	.	C	T	.	.	MAF_USDA=2.459
NC_035096.1	25377334	.	G	A	.	.	MAF_INRAE=18.987;MAF_USDA=7.059
NC_035096.1	25377408	.	A	T	.	.	MAF_INRAE=18.354;MAF_USDA=7.647
NC_035096.1	25377432	.	C	T	.	.	MAF_INRAE=14.167;MAF_USDA=3.529
NC_035096.1	25377471	.	A	G	.	.	MAF_USDA=3.279
NC_035096.1	25377501	.	C	T	.	.	MAF_INRAE=18.354;MAF_USDA=7.647
NC_035096.1	25377547	.	T	C	.	.	MAF_USDA=2.459
NC_035096.1	25377647	.	A	G	.	.	MAF_INRAE=18.354;MAF_USDA=7.647
NC_035096.1	25377657	.	C	A	.	.	MAF_INRAE=2.5
NC_035096.1	25377766	.	C	T	.	.	MAF_INRAE=18.354;MAF_USDA=4.098
NC_035096.1	25377796	.	T	C	.	.	MAF_USDA=2.459
NC_035096.1	25377817	.	C	G	.	.	MAF_USDA=2.459
NC_035096.1	25377994	.	G	A	.	.	MAF_INRAE=18.354;MAF_USDA=6.471
NC_035096.1	25378021	.	G	A	.	.	MAF_USDA=1.765
NC_035096.1	25378026	.	T	C	.	.	MAF_INRAE=25.949;MAF_USDA=15.294
NC_035096.1	25378056	.	T	C	.	.	MAF_INRAE=19.62;MAF_USDA=13.529
NC_035096.1	25378181	.	G	A	.	.	MAF_USDA=2.083
NC_035096.1	25378182	.	T	A	.	.	MAF_INRAE=17.5;MAF_USDA=7.647
NC_035096.1	25378189	.	G	T	.	.	MAF_INRAE=5.833;MAF_USDA=5.882
NC_035096.1	25378204	.	G	T	.	.	MAF_INRAE=19.62;MAF_USDA=10.0
NC_035096.1	25378246	.	C	A	.	.	MAF_INRAE=18.354;MAF_USDA=7.647
NC_035096.1	25378369	.	A	T	.	.	MAF_INRAE=1.667
NC_035096.1	25378371	.	A	G	.	.	MAF_INRAE=1.667
NC_035096.1	25378375	.	A	T	.	.	MAF_INRAE=1.667
NC_035096.1	25378376	.	A	T	.	.	MAF_INRAE=1.667
NC_035096.1	25378377	.	A	T	.	.	MAF_INRAE=1.667
NC_035096.1	25378382	.	A	T	.	.	MAF_INRAE=1.667
NC_035096.1	25378384	.	A	T	.	.	MAF_INRAE=1.667
NC_035096.1	25378391	.	T	C	.	.	MAF_INRAE=13.333;MAF_USDA=4.118
NC_035096.1	25378395	.	T	C	.	.	MAF_INRAE=18.354;MAF_USDA=3.279
NC_035096.1	25378507	.	C	A	.	.	MAF_INRAE=5.833;MAF_USDA=2.083
NC_035096.1	25378579	.	T	C	.	.	MAF_USDA=2.459
NC_035096.1	25378681	.	T	G	.	.	MAF_USDA=1.639
NC_035096.1	25378754	.	A	C	.	.	MAF_USDA=6.471
NC_035096.1	25378789	.	A	G	.	.	MAF_USDA=1.639
NC_035096.1	25378810	.	C	T	.	.	MAF_USDA=3.279
NC_035096.1	25378921	.	A	C	.	.	MAF_USDA=4.098
NC_035096.1	25379173	.	T	C	.	.	MAF_USDA=1.639
NC_035096.1	25379180	.	A	G	.	.	MAF_INRAE=17.722;MAF_USDA=12.941
NC_035096.1	25379349	.	T	A	.	.	MAF_INRAE=29.114;MAF_USDA=31.765
NC_035096.1	25379389	.	A	T	.	.	MAF_USDA=2.941
NC_035096.1	25379420	.	G	A	.	.	MAF_INRAE=17.5;MAF_USDA=20.588
NC_035096.1	25379483	.	A	G	.	.	MAF_USDA=2.941
NC_035096.1	25379553	.	T	G	.	.	MAF_USDA=2.459
NC_035096.1	25379640	.	A	G	.	.	MAF_USDA=1.639
NC_035096.1	25379648	.	C	G	.	.	MAF_INRAE=28.481;MAF_USDA=31.765
NC_035096.1	25379799	.	G	T	.	.	MAF_INRAE=28.481;MAF_USDA=34.706
NC_035096.1	25379995	.	C	T	.	.	MAF_USDA=2.459
NC_035096.1	25380024	.	G	T	.	.	MAF_INRAE=14.167;MAF_USDA=15.294
NC_035096.1	25380027	.	T	C	.	.	MAF_USDA=3.279
NC_035096.1	25380052	.	A	G	.	.	MAF_USDA=1.639
NC_035096.1	25380079	.	C	T	.	.	MAF_USDA=1.639
NC_035096.1	25380156	.	A	C	.	.	MAF_INRAE=17.722;MAF_USDA=12.353
NC_035096.1	25380198	.	A	G	.	.	MAF_INRAE=1.667;MAF_USDA=4.918
NC_035096.1	25380306	.	T	A	.	.	MAF_USDA=6.471
NC_035096.1	25380315	.	A	C	.	.	MAF_INRAE=14.167;MAF_USDA=14.706
NC_035096.1	25380318	.	T	G	.	.	MAF_INRAE=17.722;MAF_USDA=8.824
NC_035096.1	25380338	.	T	C	.	.	MAF_USDA=6.471
NC_035096.1	25380402	.	C	T	.	.	MAF_USDA=4.098
NC_035096.1	25380528	.	A	C	.	.	MAF_INRAE=18.354;MAF_USDA=15.294
NC_035096.1	25380545	.	T	A	.	.	MAF_USDA=2.459
NC_035096.1	25380599	.	A	G	.	.	MAF_USDA=6.548
NC_035096.1	25380603	.	A	G	.	.	MAF_INRAE=18.354;MAF_USDA=15.476
NC_035096.1	25380763	.	C	T	.	.	MAF_USDA=2.353
NC_035096.1	25380939	.	C	T	.	.	MAF_INRAE=40.506;MAF_USDA=35.294
NC_035096.1	25381077	.	A	G	.	.	MAF_INRAE=29.114;MAF_USDA=34.118
NC_035096.1	25381083	.	G	T	.	.	MAF_USDA=3.529
NC_035096.1	25381117	.	A	G	.	.	MAF_INRAE=22.152;MAF_USDA=21.765
NC_035096.1	25381220	.	C	T	.	.	MAF_USDA=1.639
NC_035096.1	25381221	.	G	A	.	.	MAF_USDA=1.639
NC_035096.1	25381264	.	G	T	.	.	MAF_USDA=3.279
NC_035096.1	25381273	.	G	T	.	.	MAF_INRAE=15.823;MAF_USDA=12.353
NC_035096.1	25381274	.	A	T	.	.	MAF_INRAE=17.5;MAF_USDA=12.353
NC_035096.1	25381282	.	T	C	.	.	MAF_INRAE=29.747;MAF_USDA=32.941
NC_035096.1	25381283	.	T	A	.	.	MAF_INRAE=27.5;MAF_USDA=32.941
NC_035096.1	25381310	.	T	G	.	.	MAF_USDA=3.279
NC_035096.1	25381312	.	G	T	.	.	MAF_USDA=3.529
NC_035096.1	25381315	.	A	C	.	.	MAF_USDA=3.279
NC_035096.1	25381372	.	A	G	.	.	MAF_INRAE=18.987;MAF_USDA=7.377
NC_035096.1	25381395	.	G	A	.	.	MAF_INRAE=15.19;MAF_USDA=12.353
NC_035096.1	25381510	.	C	A	.	.	MAF_INRAE=18.354;MAF_USDA=7.059
NC_035096.1	25381589	.	G	A	.	.	MAF_INRAE=18.354;MAF_USDA=5.294
NC_035096.1	25381699	.	C	T	.	.	MAF_USDA=9.412
NC_035096.1	25381734	.	C	T	.	.	MAF_USDA=4.098
NC_035096.1	25381747	.	A	T	.	.	MAF_INRAE=10.127;MAF_USDA=1.639
NC_035096.1	25381808	.	T	A	.	.	MAF_INRAE=14.167;MAF_USDA=12.353
NC_035096.1	25381836	.	G	C	.	.	MAF_INRAE=29.114;MAF_USDA=32.941
NC_035096.1	25382153	.	G	A	.	.	MAF_USDA=3.279
NC_035096.1	25382177	.	G	A	.	.	MAF_USDA=3.279
NC_035096.1	25382218	.	G	A	.	.	MAF_INRAE=1.667
NC_035096.1	25382379	.	C	T	.	.	MAF_INRAE=31.013;MAF_USDA=34.118
NC_035096.1	25382415	.	T	G	.	.	MAF_USDA=9.016
NC_035096.1	25382516	.	A	G	.	.	MAF_INRAE=36.076;MAF_USDA=17.059
NC_035096.1	25382557	.	T	G	.	.	MAF_USDA=1.639
NC_035096.1	25382670	.	G	A	.	.	MAF_INRAE=5.833;MAF_USDA=2.941
NC_035096.1	25382680	.	C	T	.	.	MAF_INRAE=30.38;MAF_USDA=35.882
NC_035096.1	25382686	.	T	C	.	.	MAF_USDA=3.529
NC_035096.1	25382940	.	G	T	.	.	MAF_INRAE=7.5;MAF_USDA=13.529
NC_035096.1	25382952	.	G	A	.	.	MAF_INRAE=4.167;MAF_USDA=10.588
NC_035096.1	25382962	.	G	T	.	.	MAF_INRAE=44.304;MAF_USDA=35.294
NC_035096.1	25382994	.	A	G	.	.	MAF_INRAE=4.167;MAF_USDA=10.588
NC_035096.1	25383048	.	C	T	.	.	MAF_INRAE=10.127
NC_035096.1	25383188	.	G	C	.	.	MAF_USDA=3.529
NC_035096.1	25383231	.	G	T	.	.	MAF_INRAE=14.167;MAF_USDA=15.882
NC_035096.1	25383343	.	T	A	.	.	MAF_INRAE=18.354
NC_035096.1	25383373	.	A	T	.	.	MAF_USDA=3.279
NC_035096.1	25383382	.	C	A	.	.	MAF_INRAE=5.833;MAF_USDA=9.412
NC_035096.1	25383383	.	T	G	.	.	MAF_INRAE=14.557
NC_035096.1	25383445	.	A	T	.	.	MAF_INRAE=17.722;MAF_USDA=16.471
NC_035096.1	25383495	.	C	A	.	.	MAF_USDA=3.279
NC_035096.1	25383563	.	A	G	.	.	MAF_USDA=4.918
NC_035096.1	25383581	.	C	A	.	.	MAF_INRAE=14.167;MAF_USDA=9.412
NC_035096.1	25383648	.	C	A	.	.	MAF_USDA=4.918
NC_035096.1	25383675	.	G	T	.	.	MAF_INRAE=4.167;MAF_USDA=11.176
NC_035096.1	25383677	.	A	T	.	.	MAF_INRAE=17.089;MAF_USDA=21.765
NC_035096.1	25383704	.	C	A	.	.	MAF_INRAE=7.5;MAF_USDA=23.529
NC_035096.1	25383708	.	A	T	.	.	MAF_INRAE=46.203;MAF_USDA=35.882
NC_035096.1	25383756	.	G	A	.	.	MAF_USDA=9.836
NC_035096.1	25383777	.	T	G	.	.	MAF_USDA=1.639
NC_035096.1	25383833	.	C	T	.	.	MAF_USDA=1.639
NC_035096.1	25383903	.	G	T	.	.	MAF_USDA=1.667
NC_035096.1	25383930	.	T	A	.	.	MAF_INRAE=17.089;MAF_USDA=16.071
NC_035096.1	25384021	.	G	T	.	.	MAF_USDA=1.639
NC_035096.1	25384036	.	A	G	.	.	MAF_USDA=3.279
NC_035096.1	25384097	.	G	A	.	.	MAF_USDA=3.529
NC_035096.1	25384204	.	A	C	.	.	MAF_INRAE=28.481;MAF_USDA=28.824
NC_035096.1	25384289	.	G	A	.	.	MAF_INRAE=44.304;MAF_USDA=31.176
NC_035096.1	25384380	.	C	T	.	.	MAF_INRAE=5.833;MAF_USDA=12.353
NC_035096.1	25384424	.	G	T	.	.	MAF_INRAE=17.722;MAF_USDA=15.882
NC_035096.1	25384454	.	C	T	.	.	MAF_INRAE=13.333;MAF_USDA=5.882
NC_035096.1	25384580	.	T	C	.	.	MAF_USDA=1.639
NC_035096.1	25384654	.	T	G	.	.	MAF_INRAE=7.5;MAF_USDA=14.706
NC_035096.1	25384655	.	T	C	.	.	MAF_USDA=9.016
NC_035096.1	25384656	.	A	T	.	.	MAF_INRAE=31.646;MAF_USDA=6.557
NC_035096.1	25384740	.	G	A	.	.	MAF_INRAE=32.911;MAF_USDA=6.557
NC_035096.1	25384791	.	T	A	.	.	MAF_USDA=7.377
NC_035096.1	25384966	.	G	C	.	.	MAF_USDA=1.639
NC_035096.1	25385175	.	A	C	.	.	MAF_USDA=1.639
NC_035096.1	25385195	.	C	A	.	.	MAF_INRAE=32.911;MAF_USDA=7.377
NC_035096.1	25385359	.	C	T	.	.	MAF_INRAE=1.667;MAF_USDA=5.738
NC_035096.1	25385394	.	C	T	.	.	MAF_USDA=2.459
NC_035096.1	25385399	.	G	A	.	.	MAF_INRAE=32.911;MAF_USDA=6.557
NC_035096.1	25385452	.	G	T	.	.	MAF_USDA=1.639
NC_035096.1	25385453	.	G	T	.	.	MAF_USDA=4.118
NC_035096.1	25385464	.	C	A	.	.	MAF_USDA=1.639
NC_035096.1	25385563	.	C	A	.	.	MAF_USDA=8.197
NC_035096.1	25385657	.	G	A	.	.	MAF_INRAE=7.5;MAF_USDA=14.706
NC_035096.1	25385689	.	G	A	.	.	MAF_USDA=1.639
NC_035096.1	25385783	.	C	T	.	.	MAF_USDA=2.459
NC_035096.1	25385866	.	C	A	.	.	MAF_INRAE=44.937;MAF_USDA=32.941
NC_035096.1	25385999	.	T	A	.	.	MAF_INRAE=7.5;MAF_USDA=14.118
NC_035096.1	25386265	.	A	G	.	.	MAF_USDA=3.529
NC_035096.1	25386315	.	T	G	.	.	MAF_INRAE=32.911;MAF_USDA=8.197
NC_035096.1	25386419	.	A	C	.	.	MAF_USDA=2.459
NC_035096.1	25386435	.	T	A	.	.	MAF_USDA=2.459
NC_035096.1	25386444	.	T	A	.	.	MAF_INRAE=32.911;MAF_USDA=7.377
NC_035096.1	25386562	.	A	C	.	.	MAF_INRAE=32.278;MAF_USDA=8.197
NC_035096.1	25386580	.	C	G	.	.	MAF_USDA=10.417
NC_035096.1	25386779	.	A	C	.	.	MAF_INRAE=25.949;MAF_USDA=22.917
NC_035096.1	25386784	.	A	C	.	.	MAF_USDA=10.417
NC_035096.1	25386854	.	C	A	.	.	MAF_INRAE=3.333;MAF_USDA=11.765
NC_035096.1	25386865	.	C	G	.	.	MAF_INRAE=3.333;MAF_USDA=4.098
NC_035096.1	25387043	.	G	A	.	.	MAF_USDA=1.639
NC_035096.1	25387177	.	T	A	.	.	MAF_INRAE=4.167;MAF_USDA=11.176
NC_035096.1	25387300	.	G	A	.	.	MAF_INRAE=25.949;MAF_USDA=28.235
NC_035096.1	25387314	.	T	C	.	.	MAF_INRAE=25.949;MAF_USDA=27.647
NC_035096.1	25387377	.	G	C	.	.	MAF_INRAE=37.342;MAF_USDA=37.647
NC_035096.1	25387402	.	A	G	.	.	MAF_INRAE=25.949;MAF_USDA=27.647
NC_035096.1	25387590	.	G	T	.	.	MAF_USDA=7.647
NC_035096.1	25387649	.	T	G	.	.	MAF_USDA=7.059
NC_035096.1	25387924	.	G	T	.	.	MAF_USDA=7.059
NC_035096.1	25387944	.	C	T	.	.	MAF_INRAE=3.333;MAF_USDA=11.765
NC_035096.1	25387978	.	C	A	.	.	MAF_INRAE=36.709;MAF_USDA=50.0
NC_035096.1	25388037	.	A	T	.	.	MAF_INRAE=4.167;MAF_USDA=12.353
NC_035096.1	25388114	.	T	C	.	.	MAF_INRAE=25.949;MAF_USDA=15.294
NC_035096.1	25388327	.	A	C	.	.	MAF_INRAE=36.076;MAF_USDA=48.235
NC_035096.1	25388328	.	C	A	.	.	MAF_INRAE=37.5;MAF_USDA=47.647
NC_035096.1	25388458	.	C	A	.	.	MAF_INRAE=1.667;MAF_USDA=5.833
NC_035096.1	25388537	.	T	C	.	.	MAF_INRAE=35.443;MAF_USDA=38.235
NC_035096.1	25388554	.	T	C	.	.	MAF_INRAE=26.582;MAF_USDA=15.294
NC_035096.1	25388623	.	T	G	.	.	MAF_USDA=2.459
NC_035096.1	25388744	.	C	A	.	.	MAF_INRAE=37.342;MAF_USDA=7.229
NC_035096.1	25388837	.	C	A	.	.	MAF_USDA=8.434
NC_035096.1	25388846	.	T	A	.	.	MAF_USDA=1.695
NC_035096.1	25388874	.	G	A	.	.	MAF_USDA=1.695
NC_035096.1	25388888	.	C	T	.	.	MAF_USDA=2.542
NC_035096.1	25388889	.	A	G	.	.	MAF_USDA=16.102
NC_035096.1	25388932	.	T	G	.	.	MAF_INRAE=3.333;MAF_USDA=7.377
NC_035096.1	25388960	.	A	C	.	.	MAF_USDA=3.333
NC_035096.1	25389032	.	C	A	.	.	MAF_USDA=1.667
NC_035096.1	25389177	.	G	T	.	.	MAF_INRAE=32.278;MAF_USDA=39.583
NC_035096.1	25389183	.	A	C	.	.	MAF_USDA=10.843
NC_035096.1	25389240	.	T	G	.	.	MAF_INRAE=7.5;MAF_USDA=13.69
NC_035096.1	25389309	.	A	T	.	.	MAF_USDA=10.714
NC_035096.1	25389367	.	A	G	.	.	MAF_USDA=7.738
NC_035096.1	25389387	.	C	A	.	.	MAF_INRAE=31.013;MAF_USDA=31.548
NC_035096.1	25389491	.	G	C	.	.	MAF_USDA=7.738
NC_035096.1	25389499	.	A	T	.	.	MAF_USDA=3.333
NC_035096.1	25389551	.	G	A	.	.	MAF_USDA=1.667
NC_035096.1	25389568	.	A	G	.	.	MAF_INRAE=5.833;MAF_USDA=2.083
NC_035096.1	25389769	.	G	A	.	.	MAF_USDA=8.333
NC_035096.1	25389910	.	C	G	.	.	MAF_INRAE=36.709;MAF_USDA=37.5
NC_035096.1	25389968	.	G	A	.	.	MAF_USDA=2.459
NC_035096.1	25389995	.	C	T	.	.	MAF_USDA=2.5
NC_035096.1	25390026	.	G	A	.	.	MAF_USDA=1.667
NC_035096.1	25390139	.	C	T	.	.	MAF_INRAE=1.667
NC_035096.1	25390250	.	A	G	.	.	MAF_USDA=7.831
NC_035096.1	25390257	.	C	A	.	.	MAF_INRAE=37.342;MAF_USDA=7.831
NC_035096.1	25390329	.	A	G	.	.	MAF_USDA=1.667
NC_035096.1	25390448	.	G	A	.	.	MAF_USDA=8.235
NC_035096.1	25390498	.	G	C	.	.	MAF_INRAE=38.333;MAF_USDA=41.667
NC_035096.1	25390613	.	G	A	.	.	MAF_INRAE=17.722;MAF_USDA=10.119
NC_035096.1	25390632	.	G	A	.	.	MAF_USDA=10.588
NC_035096.1	25390649	.	T	G	.	.	MAF_USDA=1.639
NC_035096.1	25390664	.	T	A	.	.	MAF_USDA=6.557
NC_035096.1	25390784	.	T	C	.	.	MAF_INRAE=2.5;MAF_USDA=1.667
NC_035096.1	25390877	.	T	A	.	.	MAF_INRAE=4.167;MAF_USDA=11.176
NC_035096.1	25390939	.	A	G	.	.	MAF_USDA=10.976
NC_035096.1	25390958	.	T	C	.	.	MAF_INRAE=31.013;MAF_USDA=32.927
NC_035096.1	25391011	.	C	T	.	.	MAF_USDA=10.417
NC_035096.1	25391012	.	A	G	.	.	MAF_USDA=10.417
NC_035096.1	25391070	.	G	T	.	.	MAF_USDA=1.695
NC_035096.1	25391103	.	C	A	.	.	MAF_INRAE=3.333;MAF_USDA=27.083
NC_035096.1	25391136	.	T	A	.	.	MAF_INRAE=36.076;MAF_USDA=37.952
NC_035096.1	25391254	.	T	C	.	.	MAF_INRAE=36.709;MAF_USDA=37.349
NC_035096.1	25391492	.	T	C	.	.	MAF_USDA=12.048
NC_035096.1	25391559	.	T	G	.	.	MAF_USDA=1.695
NC_035096.1	25391593	.	T	A	.	.	MAF_INRAE=36.709;MAF_USDA=48.193
NC_035096.1	25391649	.	G	T	.	.	MAF_INRAE=36.076;MAF_USDA=27.083
NC_035096.1	25391652	.	C	A	.	.	MAF_INRAE=37.5;MAF_USDA=27.083
NC_035096.1	25391716	.	T	C	.	.	MAF_INRAE=18.354;MAF_USDA=11.765
NC_035096.1	25391782	.	C	A	.	.	MAF_INRAE=35.833;MAF_USDA=39.583
NC_035096.1	25391993	.	G	T	.	.	MAF_INRAE=17.722;MAF_USDA=2.459
NC_035096.1	25391997	.	A	G	.	.	MAF_INRAE=12.025
NC_035096.1	25392048	.	C	T	.	.	MAF_USDA=1.639
NC_035096.1	25392051	.	G	T	.	.	MAF_USDA=7.059
NC_035096.1	25392107	.	G	T	.	.	MAF_INRAE=5.833;MAF_USDA=4.167
NC_035096.1	25392361	.	C	T	.	.	MAF_USDA=47.826
NC_035096.1	25393097	.	T	C	.	.	MAF_INRAE=2.632;MAF_USDA=2.439
NC_035096.1	25393136	.	C	A	.	.	MAF_INRAE=6.667;MAF_USDA=20.833
NC_035096.1	25393198	.	C	T	.	.	MAF_USDA=3.279
NC_035096.1	25393253	.	C	T	.	.	MAF_USDA=4.237
NC_035096.1	25393551	.	A	C	.	.	MAF_INRAE=23.333;MAF_USDA=21.429
NC_035096.1	25393554	.	T	G	.	.	MAF_INRAE=7.5;MAF_USDA=15.476
NC_035096.1	25393632	.	C	T	.	.	MAF_USDA=4.237
NC_035096.1	25393676	.	G	T	.	.	MAF_INRAE=3.333;MAF_USDA=27.083
NC_035096.1	25393732	.	A	G	.	.	MAF_INRAE=31.013;MAF_USDA=43.976
NC_035096.1	25393761	.	C	T	.	.	MAF_USDA=1.667
NC_035096.1	25393818	.	A	T	.	.	MAF_USDA=22.917
NC_035096.1	25393858	.	A	T	.	.	MAF_INRAE=3.333;MAF_USDA=12.195
NC_035096.1	25393870	.	G	A	.	.	MAF_INRAE=31.013;MAF_USDA=43.976
NC_035096.1	25393909	.	T	G	.	.	MAF_INRAE=25.949;MAF_USDA=27.711
NC_035096.1	25394017	.	A	T	.	.	MAF_INRAE=4.167;MAF_USDA=10.241
NC_035096.1	25394025	.	A	T	.	.	MAF_USDA=1.695
NC_035096.1	25394059	.	T	A	.	.	MAF_USDA=4.237
NC_035096.1	25394104	.	C	G	.	.	MAF_USDA=3.39
NC_035096.1	25394133	.	T	C	.	.	MAF_USDA=3.614
NC_035096.1	25394152	.	C	T	.	.	MAF_USDA=2.542
NC_035096.1	25394412	.	G	T	.	.	MAF_USDA=2.542
NC_035096.1	25394414	.	G	C	.	.	MAF_INRAE=31.013;MAF_USDA=41.566
NC_035096.1	25394416	.	G	T	.	.	MAF_USDA=3.39
NC_035096.1	25394451	.	C	T	.	.	MAF_USDA=1.695
NC_035096.1	25394465	.	T	G	.	.	MAF_USDA=3.39
NC_035096.1	25394574	.	G	A	.	.	MAF_INRAE=16.456;MAF_USDA=13.855
NC_035096.1	25394712	.	G	T	.	.	MAF_INRAE=17.722;MAF_USDA=13.855
NC_035096.1	25394719	.	G	A	.	.	MAF_USDA=1.695
NC_035096.1	25394723	.	A	G	.	.	MAF_INRAE=7.5;MAF_USDA=16.867
NC_035096.1	25394798	.	C	A	.	.	MAF_USDA=1.695
NC_035096.1	25394828	.	G	A	.	.	MAF_INRAE=14.557
NC_035096.1	25394874	.	T	A	.	.	MAF_USDA=2.542
NC_035096.1	25394954	.	T	G	.	.	MAF_INRAE=31.013;MAF_USDA=44.578
NC_035096.1	25394956	.	G	T	.	.	MAF_INRAE=17.5;MAF_USDA=29.167
NC_035096.1	25395057	.	C	T	.	.	MAF_INRAE=31.013;MAF_USDA=48.795
NC_035096.1	25395189	.	T	G	.	.	MAF_INRAE=1.667;MAF_USDA=6.034
NC_035096.1	25395286	.	A	T	.	.	MAF_USDA=5.085
NC_035096.1	25395315	.	C	T	.	.	MAF_INRAE=14.557
NC_035096.1	25395339	.	T	C	.	.	MAF_USDA=7.229
NC_035096.1	25395377	.	A	G	.	.	MAF_USDA=5.085
NC_035096.1	25395432	.	G	T	.	.	MAF_INRAE=7.5;MAF_USDA=16.867
NC_035096.1	25395460	.	C	G	.	.	MAF_USDA=3.39
NC_035096.1	25395465	.	T	C	.	.	MAF_USDA=3.39
NC_035096.1	25395476	.	A	T	.	.	MAF_USDA=4.237
NC_035096.1	25395477	.	T	C	.	.	MAF_USDA=4.237
NC_035096.1	25395481	.	G	T	.	.	MAF_USDA=1.695
NC_035096.1	25395518	.	T	A	.	.	MAF_USDA=2.542
NC_035096.1	25395764	.	G	T	.	.	MAF_USDA=3.448
NC_035096.1	25395766	.	C	T	.	.	MAF_USDA=1.724
NC_035096.1	25395788	.	G	A	.	.	MAF_USDA=4.31
NC_035096.1	25395850	.	T	A	.	.	MAF_INRAE=31.013;MAF_USDA=47.59
NC_035096.1	25395939	.	C	A	.	.	MAF_INRAE=7.5;MAF_USDA=16.265
NC_035096.1	25396077	.	A	T	.	.	MAF_INRAE=13.333;MAF_USDA=5.172
NC_035096.1	25396286	.	A	C	.	.	MAF_INRAE=15.833;MAF_USDA=18.675
NC_035096.1	25396333	.	T	A	.	.	MAF_USDA=4.237
NC_035096.1	25396342	.	C	G	.	.	MAF_INRAE=1.667;MAF_USDA=5.932
NC_035096.1	25396355	.	A	C	.	.	MAF_INRAE=30.38;MAF_USDA=46.386
NC_035096.1	25396362	.	C	A	.	.	MAF_INRAE=1.667;MAF_USDA=5.932
NC_035096.1	25396368	.	T	A	.	.	MAF_INRAE=1.667;MAF_USDA=5.932
NC_035096.1	25396470	.	T	C	.	.	MAF_INRAE=18.354;MAF_USDA=3.39
NC_035096.1	25396530	.	G	A	.	.	MAF_INRAE=30.38;MAF_USDA=45.783
NC_035096.1	25396554	.	G	A	.	.	MAF_USDA=3.39
NC_035096.1	25396675	.	C	A	.	.	MAF_USDA=3.39
NC_035096.1	25396721	.	G	C	.	.	MAF_USDA=4.237
NC_035096.1	25396995	.	C	A	.	.	MAF_USDA=8.434
NC_035096.1	25397095	.	C	T	.	.	MAF_USDA=2.542
NC_035096.1	25397109	.	C	A	.	.	MAF_USDA=1.695
NC_035096.1	25397184	.	G	A	.	.	MAF_INRAE=7.5;MAF_USDA=17.262
NC_035096.1	25397235	.	A	T	.	.	MAF_INRAE=37.342;MAF_USDA=7.831
NC_035096.1	25397273	.	T	A	.	.	MAF_INRAE=31.013;MAF_USDA=44.578
NC_035096.1	25397365	.	A	T	.	.	MAF_USDA=3.333
NC_035096.1	25397437	.	G	A	.	.	MAF_USDA=18.852
NC_035096.1	25397443	.	G	A	.	.	MAF_USDA=11.475
NC_035096.1	25397452	.	C	G	.	.	MAF_USDA=12.295
NC_035096.1	25397462	.	C	A	.	.	MAF_USDA=12.295
NC_035096.1	25397464	.	G	A	.	.	MAF_USDA=9.167
NC_035096.1	25397470	.	T	G	.	.	MAF_USDA=10.656
NC_035096.1	25397503	.	A	C	.	.	MAF_USDA=10.0
NC_035096.1	25397515	.	C	G	.	.	MAF_USDA=12.5
NC_035096.1	25397522	.	G	T	.	.	MAF_USDA=9.167
NC_035096.1	25397539	.	G	A	.	.	MAF_USDA=5.833
NC_035096.1	25397550	.	T	C	.	.	MAF_INRAE=1.667;MAF_USDA=5.932
NC_035096.1	25397551	.	G	T	.	.	MAF_USDA=2.542
NC_035096.1	25397556	.	T	C	.	.	MAF_USDA=19.277
NC_035096.1	25397559	.	C	G	.	.	MAF_USDA=13.559
NC_035096.1	25397562	.	T	C	.	.	MAF_USDA=7.627
NC_035096.1	25397567	.	T	G	.	.	MAF_USDA=7.627
NC_035096.1	25397584	.	G	A	.	.	MAF_USDA=6.78
NC_035096.1	25397588	.	G	T	.	.	MAF_USDA=11.864
NC_035096.1	25397597	.	A	G	.	.	MAF_USDA=12.712
NC_035096.1	25397601	.	C	A	.	.	MAF_USDA=7.627
NC_035096.1	25397602	.	A	C	.	.	MAF_USDA=7.627
NC_035096.1	25397607	.	G	A	.	.	MAF_USDA=7.627
NC_035096.1	25397621	.	C	T	.	.	MAF_USDA=9.167
NC_035096.1	25397626	.	C	T	.	.	MAF_USDA=10.833
NC_035096.1	25397637	.	C	T	.	.	MAF_USDA=5.833
NC_035096.1	25397641	.	A	G	.	.	MAF_USDA=5.833
NC_035096.1	25397646	.	G	C	.	.	MAF_USDA=10.833
NC_035096.1	25397714	.	C	T	.	.	MAF_INRAE=37.342;MAF_USDA=7.647
NC_035096.1	25398207	.	C	G	.	.	MAF_INRAE=25.949;MAF_USDA=25.882
NC_035096.1	25398224	.	A	G	.	.	MAF_INRAE=25.949;MAF_USDA=14.706
NC_035096.1	25398231	.	C	G	.	.	MAF_INRAE=2.5;MAF_USDA=1.639
NC_035096.1	25398254	.	C	A	.	.	MAF_INRAE=2.5;MAF_USDA=1.639
NC_035096.1	25398330	.	C	T	.	.	MAF_USDA=9.016
NC_035096.1	25398549	.	G	T	.	.	MAF_INRAE=4.167;MAF_USDA=10.588
NC_035096.1	25398594	.	A	C	.	.	MAF_INRAE=31.013;MAF_USDA=50.0
NC_035096.1	25398601	.	C	A	.	.	MAF_INRAE=31.013;MAF_USDA=32.941
NC_035096.1	25398680	.	G	T	.	.	MAF_USDA=4.918
NC_035096.1	25398696	.	A	G	.	.	MAF_USDA=1.639
NC_035096.1	25398735	.	T	G	.	.	MAF_INRAE=8.333;MAF_USDA=14.706
NC_035096.1	25398819	.	A	C	.	.	MAF_USDA=7.377
NC_035096.1	25398872	.	T	C	.	.	MAF_USDA=47.917
NC_035096.1	25398884	.	T	C	.	.	MAF_USDA=47.917
NC_035096.1	25398893	.	G	A	.	.	MAF_USDA=1.667
NC_035096.1	25399089	.	C	A	.	.	MAF_USDA=7.647
NC_035096.1	25399109	.	T	G	.	.	MAF_INRAE=17.5;MAF_USDA=19.412
NC_035096.1	25399110	.	C	A	.	.	MAF_INRAE=17.5;MAF_USDA=19.412
NC_035096.1	25399160	.	T	G	.	.	MAF_INRAE=7.5;MAF_USDA=14.706
NC_035096.1	25399288	.	C	A	.	.	MAF_INRAE=15.823;MAF_USDA=12.941
NC_035096.1	25399296	.	C	A	.	.	MAF_INRAE=17.722;MAF_USDA=21.765
NC_035096.1	25399322	.	A	G	.	.	MAF_INRAE=17.722;MAF_USDA=25.294
NC_035096.1	25399341	.	T	C	.	.	MAF_INRAE=2.5;MAF_USDA=1.639
NC_035096.1	25399342	.	A	C	.	.	MAF_INRAE=40.506;MAF_USDA=27.083
NC_035096.1	25399361	.	G	T	.	.	MAF_INRAE=15.823;MAF_USDA=12.353
NC_035096.1	25399369	.	G	T	.	.	MAF_USDA=2.459
NC_035096.1	25399370	.	C	G	.	.	MAF_USDA=4.098
NC_035096.1	25399393	.	A	G	.	.	MAF_USDA=1.639
NC_035096.1	25399408	.	T	C	.	.	MAF_USDA=4.098
NC_035096.1	25399421	.	C	T	.	.	MAF_USDA=3.279
NC_035096.1	25399472	.	T	G	.	.	MAF_USDA=2.459
NC_035096.1	25399507	.	A	T	.	.	MAF_USDA=9.016
NC_035096.1	25399528	.	G	A	.	.	MAF_INRAE=38.333;MAF_USDA=15.294
NC_035096.1	25399544	.	C	T	.	.	MAF_USDA=1.639
NC_035096.1	25399567	.	C	T	.	.	MAF_INRAE=1.667;MAF_USDA=4.918
NC_035096.1	25399600	.	C	A	.	.	MAF_USDA=1.639
NC_035096.1	25399679	.	T	C	.	.	MAF_INRAE=17.722;MAF_USDA=10.0
NC_035096.1	25399682	.	C	T	.	.	MAF_INRAE=18.987;MAF_USDA=10.656
NC_035096.1	25399716	.	G	A	.	.	MAF_INRAE=21.053
NC_035096.1	25399719	.	T	A	.	.	MAF_INRAE=4.167;MAF_USDA=20.833
NC_035096.1	25399720	.	T	A	.	.	MAF_INRAE=4.167;MAF_USDA=20.833
NC_035096.1	25399767	.	C	T	.	.	MAF_USDA=2.459
NC_035096.1	25399818	.	C	T	.	.	MAF_USDA=17.213
NC_035096.1	25399878	.	C	G	.	.	MAF_INRAE=18.354;MAF_USDA=3.279
NC_035096.1	25399887	.	A	C	.	.	MAF_INRAE=15.833;MAF_USDA=22.917
NC_035096.1	25400097	.	A	G	.	.	MAF_USDA=15.574
NC_035096.1	25400101	.	C	T	.	.	MAF_USDA=4.098
NC_035096.1	25400120	.	A	G	.	.	MAF_USDA=16.393
NC_035096.1	25400352	.	C	T	.	.	MAF_INRAE=40.506;MAF_USDA=13.529
NC_035096.1	25400421	.	C	A	.	.	MAF_INRAE=18.354;MAF_USDA=1.639
NC_035096.1	25400539	.	A	T	.	.	MAF_USDA=4.098
NC_035096.1	25400629	.	C	A	.	.	MAF_INRAE=40.506;MAF_USDA=15.294
NC_035096.1	25400637	.	A	C	.	.	MAF_USDA=6.557
NC_035096.1	25400691	.	G	A	.	.	MAF_INRAE=18.354;MAF_USDA=5.738
NC_035096.1	25400727	.	T	A	.	.	MAF_INRAE=3.333;MAF_USDA=11.905
NC_035096.1	25400767	.	C	T	.	.	MAF_USDA=6.557
NC_035096.1	25400797	.	T	C	.	.	MAF_INRAE=18.354;MAF_USDA=16.393
NC_035096.1	25400814	.	G	A	.	.	MAF_INRAE=5.833;MAF_USDA=2.083
NC_035096.1	25400907	.	G	T	.	.	MAF_USDA=1.639
NC_035096.1	25400951	.	C	A	.	.	MAF_INRAE=18.354;MAF_USDA=5.738
NC_035096.1	25401040	.	C	A	.	.	MAF_INRAE=18.354;MAF_USDA=5.738
NC_035096.1	25401119	.	T	C	.	.	MAF_INRAE=18.354
NC_035096.1	25401211	.	T	C	.	.	MAF_USDA=1.639
NC_035096.1	25401260	.	C	T	.	.	MAF_INRAE=5.833;MAF_USDA=2.083
NC_035096.1	25401328	.	A	T	.	.	MAF_USDA=23.529
NC_035096.1	25401346	.	G	A	.	.	MAF_USDA=1.639
NC_035096.1	25401349	.	A	G	.	.	MAF_INRAE=18.354;MAF_USDA=1.639
NC_035096.1	25401357	.	T	C	.	.	MAF_USDA=1.639
NC_035096.1	25401363	.	T	A	.	.	MAF_INRAE=18.354;MAF_USDA=1.639
NC_035096.1	25401412	.	G	A	.	.	MAF_USDA=27.083
NC_035096.1	25401464	.	G	T	.	.	MAF_USDA=7.059
NC_035096.1	25401477	.	A	G	.	.	MAF_USDA=5.738
NC_035096.1	25401483	.	G	T	.	.	MAF_USDA=1.639
NC_035096.1	25401521	.	G	A	.	.	MAF_INRAE=18.354;MAF_USDA=1.639
NC_035096.1	25401561	.	C	T	.	.	MAF_INRAE=12.5;MAF_USDA=4.918
NC_035096.1	25401753	.	T	A	.	.	MAF_USDA=3.279
NC_035096.1	25401813	.	A	G	.	.	MAF_USDA=27.966
NC_035096.1	25401908	.	G	T	.	.	MAF_USDA=15.574
NC_035096.1	25401971	.	C	A	.	.	MAF_USDA=1.765
NC_035096.1	25402060	.	A	T	.	.	MAF_INRAE=18.354;MAF_USDA=5.738
NC_035096.1	25402079	.	G	A	.	.	MAF_INRAE=18.354;MAF_USDA=4.918
NC_035096.1	25402094	.	G	T	.	.	MAF_INRAE=39.241;MAF_USDA=12.941
NC_035096.1	25402247	.	C	A	.	.	MAF_USDA=1.639
NC_035096.1	25402311	.	A	C	.	.	MAF_INRAE=18.354;MAF_USDA=5.738
NC_035096.1	25402316	.	G	A	.	.	MAF_USDA=4.098
NC_035096.1	25402381	.	A	C	.	.	MAF_INRAE=41.139;MAF_USDA=40.0
NC_035096.1	25402404	.	G	T	.	.	MAF_USDA=5.738
NC_035096.1	25402507	.	C	A	.	.	MAF_USDA=2.083
NC_035096.1	25402545	.	G	A	.	.	MAF_INRAE=18.354;MAF_USDA=5.738
NC_035096.1	25402640	.	A	C	.	.	MAF_INRAE=18.354;MAF_USDA=15.574
NC_035096.1	25402792	.	C	A	.	.	MAF_USDA=5.738
NC_035096.1	25402931	.	C	T	.	.	MAF_INRAE=18.354;MAF_USDA=5.738
NC_035096.1	25402996	.	G	A	.	.	MAF_INRAE=9.167
NC_035096.1	25402997	.	T	A	.	.	MAF_INRAE=9.167
NC_035096.1	25403257	.	C	T	.	.	MAF_INRAE=6.667;MAF_USDA=4.167
NC_035096.1	25403295	.	A	C	.	.	MAF_USDA=1.667
NC_035096.1	25403338	.	G	A	.	.	MAF_USDA=9.836
NC_035096.1	25403372	.	T	G	.	.	MAF_USDA=4.098
NC_035096.1	25403423	.	T	A	.	.	MAF_INRAE=3.333;MAF_USDA=12.353
NC_035096.1	25403434	.	T	A	.	.	MAF_USDA=1.639
NC_035096.1	25403452	.	G	T	.	.	MAF_USDA=3.279
NC_035096.1	25403490	.	T	A	.	.	MAF_USDA=10.417
NC_035096.1	25403497	.	G	T	.	.	MAF_INRAE=3.333;MAF_USDA=18.824
NC_035096.1	25403540	.	G	T	.	.	MAF_INRAE=3.333;MAF_USDA=3.279
NC_035096.1	25403700	.	A	C	.	.	MAF_INRAE=2.5;MAF_USDA=7.377
NC_035096.1	25403851	.	T	C	.	.	MAF_INRAE=14.167;MAF_USDA=22.353
NC_035096.1	25403880	.	T	A	.	.	MAF_INRAE=5.833;MAF_USDA=4.167
NC_035096.1	25403919	.	G	A	.	.	MAF_USDA=27.059
NC_035096.1	25403979	.	T	C	.	.	MAF_USDA=4.31
NC_035096.1	25404007	.	T	G	.	.	MAF_USDA=21.739
NC_035096.1	25404009	.	T	G	.	.	MAF_USDA=35.417
NC_035096.1	25404494	.	T	C	.	.	MAF_INRAE=2.5;MAF_USDA=7.5
NC_035096.1	25404528	.	A	C	.	.	MAF_USDA=1.667
NC_035096.1	25404531	.	T	G	.	.	MAF_USDA=2.5
NC_035096.1	25404573	.	A	G	.	.	MAF_INRAE=36.667;MAF_USDA=22.917
NC_035096.1	25404610	.	G	T	.	.	MAF_INRAE=5.833;MAF_USDA=4.167
NC_035096.1	25404648	.	A	C	.	.	MAF_INRAE=1.667;MAF_USDA=1.639
NC_035096.1	25404667	.	T	G	.	.	MAF_INRAE=4.167;MAF_USDA=11.765
NC_035096.1	25404706	.	T	G	.	.	MAF_INRAE=5.833;MAF_USDA=4.167
NC_035096.1	25404981	.	A	C	.	.	MAF_INRAE=2.5;MAF_USDA=1.639
NC_035096.1	25405011	.	C	A	.	.	MAF_INRAE=4.167;MAF_USDA=11.765
NC_035096.1	25405028	.	A	T	.	.	MAF_INRAE=2.5;MAF_USDA=8.197
NC_035096.1	25405127	.	G	T	.	.	MAF_INRAE=18.354;MAF_USDA=4.918
NC_035096.1	25405186	.	A	T	.	.	MAF_INRAE=4.167;MAF_USDA=10.0
NC_035096.1	25405294	.	T	C	.	.	MAF_INRAE=1.667;MAF_USDA=7.377
NC_035096.1	25405330	.	G	A	.	.	MAF_INRAE=21.519;MAF_USDA=28.235
NC_035096.1	25405514	.	A	T	.	.	MAF_INRAE=39.873;MAF_USDA=18.902
NC_035096.1	25405522	.	A	T	.	.	MAF_USDA=7.759
NC_035096.1	25405525	.	G	T	.	.	MAF_USDA=2.439
NC_035096.1	25405572	.	A	T	.	.	MAF_USDA=1.724
NC_035096.1	25405683	.	C	T	.	.	MAF_INRAE=18.987
NC_035096.1	25405852	.	C	A	.	.	MAF_USDA=13.253
NC_035096.1	25405860	.	A	T	.	.	MAF_INRAE=41.772;MAF_USDA=22.917
NC_035096.1	25405887	.	C	A	.	.	MAF_USDA=1.695
NC_035096.1	25405997	.	C	A	.	.	MAF_INRAE=19.167;MAF_USDA=48.78
NC_035096.1	25406061	.	A	T	.	.	MAF_INRAE=15.0;MAF_USDA=14.583
NC_035096.1	25406063	.	T	A	.	.	MAF_INRAE=15.0;MAF_USDA=14.583
NC_035096.1	25406137	.	G	A	.	.	MAF_USDA=3.448
NC_035096.1	25406156	.	G	C	.	.	MAF_INRAE=18.333;MAF_USDA=48.171
NC_035096.1	25406188	.	G	A	.	.	MAF_USDA=47.917
NC_035096.1	25406295	.	C	A	.	.	MAF_USDA=5.172
NC_035096.1	25406310	.	C	A	.	.	MAF_USDA=4.31
NC_035096.1	25406330	.	T	G	.	.	MAF_INRAE=41.139;MAF_USDA=15.663
NC_035096.1	25406337	.	A	G	.	.	MAF_USDA=4.237
NC_035096.1	25406360	.	A	G	.	.	MAF_USDA=4.167
NC_035096.1	25406390	.	A	G	.	.	MAF_USDA=5.0
NC_035096.1	25406414	.	G	A	.	.	MAF_USDA=2.5
NC_035096.1	25406459	.	A	G	.	.	MAF_INRAE=3.333;MAF_USDA=27.083
NC_035096.1	25406520	.	T	C	.	.	MAF_INRAE=3.333;MAF_USDA=15.244
NC_035096.1	25406578	.	A	T	.	.	MAF_USDA=2.586
NC_035096.1	25406579	.	G	T	.	.	MAF_INRAE=1.667;MAF_USDA=6.034
NC_035096.1	25406592	.	C	A	.	.	MAF_INRAE=18.354;MAF_USDA=5.172
NC_035096.1	25406651	.	C	T	.	.	MAF_USDA=1.19
NC_035096.1	25406753	.	G	A	.	.	MAF_USDA=25.882
NC_035096.1	25406769	.	C	T	.	.	MAF_INRAE=50.0;MAF_USDA=38.235
NC_035096.1	25407157	.	G	T	.	.	MAF_INRAE=5.833;MAF_USDA=2.083
NC_035096.1	25407181	.	C	T	.	.	MAF_USDA=4.31
NC_035096.1	25407233	.	T	C	.	.	MAF_USDA=2.542
NC_035096.1	25407240	.	C	T	.	.	MAF_USDA=2.542
NC_035096.1	25407492	.	A	T	.	.	MAF_INRAE=5.0;MAF_USDA=4.167
NC_035096.1	25407516	.	C	T	.	.	MAF_USDA=5.952
NC_035096.1	25407664	.	C	G	.	.	MAF_INRAE=2.5;MAF_USDA=1.639
NC_035096.1	25407716	.	C	A	.	.	MAF_USDA=5.738
NC_035096.1	25407750	.	C	A	.	.	MAF_USDA=5.882
NC_035096.1	25407852	.	A	G	.	.	MAF_INRAE=47.468;MAF_USDA=24.706
NC_035096.1	25407956	.	G	A	.	.	MAF_USDA=1.639
NC_035096.1	25408081	.	G	A	.	.	MAF_USDA=2.459
NC_035096.1	25408102	.	G	A	.	.	MAF_USDA=8.197
NC_035096.1	25408184	.	T	C	.	.	MAF_INRAE=18.354;MAF_USDA=10.656
NC_035096.1	25408271	.	T	C	.	.	MAF_USDA=2.353
NC_035096.1	25408307	.	C	A	.	.	MAF_USDA=3.279
NC_035096.1	25408361	.	A	G	.	.	MAF_USDA=3.279
NC_035096.1	25408366	.	A	G	.	.	MAF_INRAE=17.089
NC_035096.1	25408376	.	G	A	.	.	MAF_USDA=1.639
NC_035096.1	25408472	.	G	T	.	.	MAF_INRAE=18.354;MAF_USDA=17.213
NC_035096.1	25408971	.	A	C	.	.	MAF_INRAE=45.57;MAF_USDA=18.235
NC_035096.1	25408975	.	C	A	.	.	MAF_INRAE=45.0;MAF_USDA=18.235
NC_035096.1	25409065	.	G	A	.	.	MAF_USDA=2.459
NC_035096.1	25409082	.	G	A	.	.	MAF_USDA=2.459
NC_035096.1	25409172	.	G	A	.	.	MAF_INRAE=20.253;MAF_USDA=24.118
NC_035096.1	25409182	.	T	A	.	.	MAF_INRAE=17.722;MAF_USDA=11.765
NC_035096.1	25409213	.	G	A	.	.	MAF_USDA=2.083
NC_035096.1	25409223	.	G	A	.	.	MAF_USDA=4.098
NC_035096.1	25409272	.	A	T	.	.	MAF_INRAE=17.722;MAF_USDA=10.0
NC_035096.1	25409376	.	G	A	.	.	MAF_USDA=3.279
NC_035096.1	25409472	.	T	A	.	.	MAF_INRAE=5.833;MAF_USDA=4.167
NC_035096.1	25409776	.	T	A	.	.	MAF_INRAE=40.506;MAF_USDA=15.294
NC_035096.1	25409811	.	C	A	.	.	MAF_INRAE=3.333
NC_035096.1	25409983	.	A	C	.	.	MAF_INRAE=3.333;MAF_USDA=27.083
NC_035096.1	25409985	.	A	C	.	.	MAF_USDA=6.557
NC_035096.1	25410027	.	A	G	.	.	MAF_USDA=4.918
NC_035096.1	25410063	.	C	A	.	.	MAF_INRAE=3.333;MAF_USDA=15.294
NC_035096.1	25410138	.	T	G	.	.	MAF_USDA=5.882
NC_035096.1	25410139	.	T	G	.	.	MAF_USDA=5.738
NC_035096.1	25410189	.	A	G	.	.	MAF_USDA=10.588
NC_035096.1	25410213	.	C	T	.	.	MAF_INRAE=46.203;MAF_USDA=17.647
NC_035096.1	25410324	.	C	T	.	.	MAF_INRAE=17.722;MAF_USDA=10.656
NC_035096.1	25410360	.	A	G	.	.	MAF_INRAE=44.937;MAF_USDA=18.824
NC_035096.1	25410433	.	C	T	.	.	MAF_USDA=7.377
NC_035096.1	25410535	.	G	T	.	.	MAF_INRAE=2.5
NC_035096.1	25410536	.	A	T	.	.	MAF_INRAE=2.5
NC_035096.1	25410538	.	A	T	.	.	MAF_INRAE=2.5
NC_035096.1	25410545	.	C	T	.	.	MAF_INRAE=2.5
NC_035096.1	25410546	.	A	G	.	.	MAF_INRAE=2.5
NC_035096.1	25410552	.	A	T	.	.	MAF_INRAE=2.5
NC_035096.1	25410554	.	A	T	.	.	MAF_INRAE=2.5
NC_035096.1	25410555	.	A	C	.	.	MAF_INRAE=2.5
NC_035096.1	25410661	.	A	G	.	.	MAF_INRAE=3.333;MAF_USDA=15.882
NC_035096.1	25410700	.	T	A	.	.	MAF_USDA=3.279
NC_035096.1	25410741	.	G	T	.	.	MAF_INRAE=24.051
NC_035096.1	25410770	.	T	A	.	.	MAF_INRAE=4.167;MAF_USDA=11.765
NC_035096.1	25410814	.	T	A	.	.	MAF_INRAE=44.937;MAF_USDA=18.235
NC_035096.1	25410919	.	A	T	.	.	MAF_INRAE=2.5;MAF_USDA=1.639
NC_035096.1	25410942	.	T	C	.	.	MAF_INRAE=4.43;MAF_USDA=1.639
NC_035096.1	25411041	.	C	A	.	.	MAF_USDA=2.459
NC_035096.1	25411214	.	C	T	.	.	MAF_INRAE=39.873;MAF_USDA=15.882
NC_035096.1	25411287	.	C	T	.	.	MAF_USDA=9.016
NC_035096.1	25411290	.	A	G	.	.	MAF_INRAE=4.167;MAF_USDA=10.588
NC_035096.1	25411401	.	C	T	.	.	MAF_INRAE=3.333;MAF_USDA=27.083
NC_035096.1	25411402	.	G	A	.	.	MAF_INRAE=39.873;MAF_USDA=15.294
NC_035096.1	25411428	.	G	T	.	.	MAF_INRAE=2.5
NC_035096.1	25411520	.	A	C	.	.	MAF_INRAE=45.57;MAF_USDA=18.235
NC_035096.1	25411526	.	G	T	.	.	MAF_INRAE=20.253;MAF_USDA=24.706
NC_035096.1	25411543	.	C	T	.	.	MAF_INRAE=40.506;MAF_USDA=15.294
NC_035096.1	25411694	.	G	A	.	.	MAF_INRAE=1.667;MAF_USDA=5.833
NC_035096.1	25411744	.	C	T	.	.	MAF_USDA=1.639
NC_035096.1	25411777	.	G	T	.	.	MAF_USDA=2.459
NC_035096.1	25411781	.	C	T	.	.	MAF_USDA=5.738
NC_035096.1	25411911	.	A	C	.	.	MAF_USDA=1.639
NC_035096.1	25412044	.	C	T	.	.	MAF_INRAE=16.456;MAF_USDA=5.882
NC_035096.1	25412092	.	A	G	.	.	MAF_INRAE=1.667
NC_035096.1	25412113	.	A	C	.	.	MAF_INRAE=20.886;MAF_USDA=25.0
NC_035096.1	25412119	.	A	C	.	.	MAF_USDA=2.542
NC_035096.1	25412202	.	A	C	.	.	MAF_INRAE=24.684;MAF_USDA=1.724
NC_035096.1	25412236	.	T	G	.	.	MAF_INRAE=5.833
NC_035096.1	25412341	.	T	G	.	.	MAF_USDA=5.172
NC_035096.1	25412357	.	A	G	.	.	MAF_INRAE=45.57;MAF_USDA=18.293
NC_035096.1	25412398	.	C	A	.	.	MAF_INRAE=45.57;MAF_USDA=18.675
NC_035096.1	25412444	.	A	G	.	.	MAF_INRAE=17.089;MAF_USDA=10.833
NC_035096.1	25412455	.	A	C	.	.	MAF_INRAE=40.506;MAF_USDA=17.262
NC_035096.1	25412457	.	A	T	.	.	MAF_INRAE=38.333;MAF_USDA=17.262
NC_035096.1	25412511	.	T	C	.	.	MAF_INRAE=3.333;MAF_USDA=1.639
NC_035096.1	25412514	.	C	T	.	.	MAF_INRAE=39.873;MAF_USDA=13.529
NC_035096.1	25412523	.	T	G	.	.	MAF_USDA=1.639
NC_035096.1	25412524	.	A	T	.	.	MAF_INRAE=40.506;MAF_USDA=17.059
NC_035096.1	25412549	.	G	C	.	.	MAF_USDA=4.098
NC_035096.1	25412629	.	C	T	.	.	MAF_USDA=4.167
NC_035096.1	25412638	.	C	T	.	.	MAF_INRAE=3.333;MAF_USDA=14.286
NC_035096.1	25412697	.	A	T	.	.	MAF_INRAE=40.506;MAF_USDA=22.917
NC_035096.1	25412700	.	T	A	.	.	MAF_USDA=4.167
NC_035096.1	25412701	.	A	T	.	.	MAF_USDA=3.333
NC_035096.1	25412740	.	G	A	.	.	MAF_INRAE=45.57;MAF_USDA=17.857
NC_035096.1	25412752	.	C	A	.	.	MAF_INRAE=14.167;MAF_USDA=19.048
NC_035096.1	25412872	.	C	T	.	.	MAF_USDA=1.786
NC_035096.1	25412876	.	T	G	.	.	MAF_INRAE=44.937;MAF_USDA=18.452
NC_035096.1	25412886	.	C	T	.	.	MAF_INRAE=3.333;MAF_USDA=15.476
NC_035096.1	25412935	.	G	A	.	.	MAF_USDA=2.459
NC_035096.1	25413029	.	G	T	.	.	MAF_INRAE=44.937;MAF_USDA=18.235
NC_035096.1	25413065	.	C	A	.	.	MAF_INRAE=20.886;MAF_USDA=24.706
NC_035096.1	25413107	.	C	T	.	.	MAF_USDA=2.083
NC_035096.1	25413344	.	G	A	.	.	MAF_USDA=1.639
NC_035096.1	25413352	.	T	G	.	.	MAF_INRAE=24.051
NC_035096.1	25413376	.	T	C	.	.	MAF_USDA=5.738
NC_035096.1	25413383	.	A	C	.	.	MAF_INRAE=2.5;MAF_USDA=1.639
NC_035096.1	25413458	.	A	G	.	.	MAF_USDA=2.459
NC_035096.1	25413492	.	G	A	.	.	MAF_USDA=9.016
NC_035096.1	25413529	.	C	A	.	.	MAF_INRAE=5.0
NC_035096.1	25413535	.	G	A	.	.	MAF_USDA=17.059
NC_035096.1	25413572	.	T	C	.	.	MAF_INRAE=45.0;MAF_USDA=18.235
NC_035096.1	25413731	.	G	A	.	.	MAF_USDA=9.016
NC_035096.1	25413736	.	A	T	.	.	MAF_USDA=6.557
NC_035096.1	25413741	.	A	G	.	.	MAF_USDA=1.765
NC_035096.1	25413772	.	ATAT	ATAA	.	.	MAF_USDA=22.917
NC_035096.1	25413775	.	T	A	.	.	MAF_INRAE=40.506
NC_035096.1	25413789	.	A	C	.	.	MAF_INRAE=40.506;MAF_USDA=15.294
NC_035096.1	25413866	.	T	A	.	.	MAF_INRAE=45.57;MAF_USDA=18.235
NC_035096.1	25413867	.	C	T	.	.	MAF_INRAE=45.0;MAF_USDA=18.235
NC_035096.1	25413871	.	C	A	.	.	MAF_USDA=2.459
NC_035096.1	25413897	.	C	T	.	.	MAF_USDA=2.459
NC_035096.1	25413960	.	T	C	.	.	MAF_USDA=5.882
NC_035096.1	25413978	.	T	C	.	.	MAF_INRAE=46.203;MAF_USDA=25.294
NC_035096.1	25413988	.	C	T	.	.	MAF_INRAE=5.833;MAF_USDA=6.25
NC_035096.1	25414019	.	A	C	.	.	MAF_USDA=7.377
NC_035096.1	25414028	.	C	A	.	.	MAF_INRAE=40.506;MAF_USDA=15.294
NC_035096.1	25414033	.	A	T	.	.	MAF_USDA=3.279
NC_035096.1	25414098	.	T	A	.	.	MAF_INRAE=5.833;MAF_USDA=4.167
NC_035096.1	25414099	.	A	C	.	.	MAF_INRAE=5.833;MAF_USDA=4.167
NC_035096.1	25414193	.	A	T	.	.	MAF_INRAE=45.57;MAF_USDA=14.754
NC_035096.1	25414387	.	C	A	.	.	MAF_USDA=1.639
NC_035096.1	25414511	.	A	C	.	.	MAF_INRAE=20.886;MAF_USDA=17.647
NC_035096.1	25414544	.	T	G	.	.	MAF_INRAE=2.5;MAF_USDA=1.639
NC_035096.1	25414560	.	T	A	.	.	MAF_INRAE=20.886;MAF_USDA=24.706
NC_035096.1	25414663	.	T	G	.	.	MAF_USDA=2.459
NC_035096.1	25414727	.	T	A	.	.	MAF_USDA=4.098
NC_035096.1	25414757	.	T	C	.	.	MAF_USDA=4.098
NC_035096.1	25414937	.	C	T	.	.	MAF_USDA=2.459
NC_035096.1	25414996	.	C	A	.	.	MAF_INRAE=45.57;MAF_USDA=29.167
NC_035096.1	25415056	.	TT	TA	.	.	MAF_USDA=2.174
NC_035096.1	25415058	.	A	T	.	.	MAF_USDA=10.417
NC_035096.1	25415061	.	T	G	.	.	MAF_INRAE=4.167;MAF_USDA=20.833
NC_035096.1	25415081	.	T	A	.	.	MAF_INRAE=16.456;MAF_USDA=5.882
NC_035096.1	25415103	.	G	T	.	.	MAF_USDA=2.459
NC_035096.1	25415152	.	C	G	.	.	MAF_INRAE=14.167;MAF_USDA=4.118
NC_035096.1	25415182	.	C	T	.	.	MAF_USDA=7.647
NC_035096.1	25415340	.	G	A	.	.	MAF_INRAE=14.557
NC_035096.1	25415343	.	T	G	.	.	MAF_INRAE=6.667;MAF_USDA=4.167
NC_035096.1	25415381	.	T	C	.	.	MAF_INRAE=17.722;MAF_USDA=10.119
NC_035096.1	25415398	.	C	A	.	.	MAF_USDA=10.417
NC_035096.1	25415505	.	T	A	.	.	MAF_INRAE=16.456;MAF_USDA=5.882
NC_035096.1	25415533	.	G	A	.	.	MAF_INRAE=39.873;MAF_USDA=15.294
NC_035096.1	25415644	.	G	T	.	.	MAF_INRAE=17.722;MAF_USDA=10.588
NC_035096.1	25415689	.	C	T	.	.	MAF_INRAE=2.5
NC_035096.1	25415803	.	G	A	.	.	MAF_USDA=1.639
NC_035096.1	25415807	.	C	A	.	.	MAF_USDA=1.667
NC_035096.1	25415896	.	T	A	.	.	MAF_USDA=3.279
NC_035096.1	25415899	.	T	A	.	.	MAF_INRAE=18.354;MAF_USDA=6.557
NC_035096.1	25415907	.	T	G	.	.	MAF_USDA=4.918
NC_035096.1	25415915	.	T	C	.	.	MAF_INRAE=45.57;MAF_USDA=17.647
NC_035096.1	25415923	.	G	A	.	.	MAF_INRAE=16.456;MAF_USDA=5.882
NC_035096.1	25415924	.	T	A	.	.	MAF_INRAE=11.667;MAF_USDA=5.882
NC_035096.1	25415940	.	C	T	.	.	MAF_INRAE=40.506;MAF_USDA=15.294
NC_035096.1	25416163	.	T	A	.	.	MAF_INRAE=1.667;MAF_USDA=5.738
NC_035096.1	25416246	.	T	G	.	.	MAF_USDA=1.639
NC_035096.1	25416307	.	G	T	.	.	MAF_INRAE=35.443;MAF_USDA=37.059
NC_035096.1	25416346	.	G	A	.	.	MAF_INRAE=24.684
NC_035096.1	25416352	.	A	G	.	.	MAF_USDA=4.918
NC_035096.1	25416361	.	T	A	.	.	MAF_INRAE=40.506;MAF_USDA=15.294
NC_035096.1	25416367	.	A	G	.	.	MAF_USDA=1.639
NC_035096.1	25416442	.	G	T	.	.	MAF_USDA=5.738
NC_035096.1	25416495	.	C	A	.	.	MAF_INRAE=3.333;MAF_USDA=17.059
NC_035096.1	25416542	.	T	G	.	.	MAF_INRAE=18.354;MAF_USDA=1.639
NC_035096.1	25416659	.	C	T	.	.	MAF_USDA=2.459
NC_035096.1	25416671	.	C	T	.	.	MAF_INRAE=17.722;MAF_USDA=10.588
NC_035096.1	25416684	.	G	A	.	.	MAF_INRAE=2.5;MAF_USDA=7.377
NC_035096.1	25416731	.	G	T	.	.	MAF_INRAE=5.833;MAF_USDA=4.167
NC_035096.1	25416737	.	G	A	.	.	MAF_INRAE=4.167;MAF_USDA=4.118
NC_035096.1	25416750	.	T	G	.	.	MAF_INRAE=18.354;MAF_USDA=12.295
NC_035096.1	25416871	.	A	G	.	.	MAF_INRAE=5.833;MAF_USDA=4.167
NC_035096.1	25416872	.	A	G	.	.	MAF_INRAE=5.833;MAF_USDA=4.167
NC_035096.1	25416938	.	C	T	.	.	MAF_INRAE=17.722;MAF_USDA=10.588
NC_035096.1	25416944	.	A	T	.	.	MAF_USDA=1.639
NC_035096.1	25417117	.	G	A	.	.	MAF_INRAE=1.667;MAF_USDA=5.738
NC_035096.1	25417244	.	G	C	.	.	MAF_INRAE=4.167;MAF_USDA=10.588
NC_035096.1	25417328	.	T	A	.	.	MAF_INRAE=40.506;MAF_USDA=15.294
NC_035096.1	25417353	.	T	A	.	.	MAF_INRAE=2.5
NC_035096.1	25417393	.	T	C	.	.	MAF_INRAE=35.443;MAF_USDA=35.882
NC_035096.1	25417394	.	G	A	.	.	MAF_INRAE=1.667;MAF_USDA=5.738
NC_035096.1	25417434	.	G	A	.	.	MAF_INRAE=5.833;MAF_USDA=4.167
NC_035096.1	25417507	.	T	C	.	.	MAF_INRAE=35.443;MAF_USDA=37.059
NC_035096.1	25417528	.	C	A	.	.	MAF_INRAE=41.772;MAF_USDA=25.882
NC_035096.1	25417577	.	C	T	.	.	MAF_INRAE=17.722;MAF_USDA=10.588
NC_035096.1	25417598	.	A	G	.	.	MAF_INRAE=4.167;MAF_USDA=16.471
NC_035096.1	25417639	.	G	T	.	.	MAF_USDA=1.639
NC_035096.1	25417701	.	G	A	.	.	MAF_INRAE=8.333;MAF_USDA=6.471
NC_035096.1	25417737	.	G	A	.	.	MAF_USDA=4.918
NC_035096.1	25417824	.	A	C	.	.	MAF_INRAE=40.506;MAF_USDA=15.294
NC_035096.1	25417825	.	A	C	.	.	MAF_INRAE=1.667;MAF_USDA=5.738
NC_035096.1	25417826	.	A	G	.	.	MAF_INRAE=26.667;MAF_USDA=35.294
NC_035096.1	25417828	.	T	G	.	.	MAF_USDA=5.738
NC_035096.1	25417834	.	T	A	.	.	MAF_INRAE=3.333;MAF_USDA=17.647
NC_035096.1	25417896	.	G	T	.	.	MAF_USDA=8.197
NC_035096.1	25417901	.	T	C	.	.	MAF_USDA=10.588
NC_035096.1	25417964	.	C	T	.	.	MAF_INRAE=2.5;MAF_USDA=2.459
NC_035096.1	25418033	.	C	T	.	.	MAF_USDA=3.279
NC_035096.1	25418058	.	A	G	.	.	MAF_USDA=2.459
NC_035096.1	25418144	.	T	C	.	.	MAF_USDA=3.279
NC_035096.1	25418178	.	G	A	.	.	MAF_INRAE=3.333;MAF_USDA=16.471
NC_035096.1	25418204	.	C	T	.	.	MAF_INRAE=41.772;MAF_USDA=25.882
NC_035096.1	25418218	.	T	A	.	.	MAF_INRAE=20.886;MAF_USDA=10.656
NC_035096.1	25418219	.	G	T	.	.	MAF_INRAE=20.833;MAF_USDA=13.115
NC_035096.1	25418352	.	A	T	.	.	MAF_USDA=4.918
NC_035096.1	25418382	.	C	A	.	.	MAF_INRAE=47.368
NC_035096.1	25418384	.	T	G	.	.	MAF_INRAE=35.0;MAF_USDA=15.294
NC_035096.1	25418424	.	C	T	.	.	MAF_USDA=2.459
NC_035096.1	25418425	.	G	A	.	.	MAF_INRAE=47.468;MAF_USDA=47.647
NC_035096.1	25418477	.	T	C	.	.	MAF_INRAE=3.333;MAF_USDA=15.294
NC_035096.1	25418492	.	C	T	.	.	MAF_USDA=1.639
NC_035096.1	25418563	.	C	T	.	.	MAF_USDA=1.667
NC_035096.1	25418616	.	C	T	.	.	MAF_INRAE=47.368
NC_035096.1	25418654	.	T	C	.	.	MAF_USDA=3.448
NC_035096.1	25418683	.	C	T	.	.	MAF_USDA=16.667
NC_035096.1	25418711	.	T	A	.	.	MAF_USDA=2.083
NC_035096.1	25418713	.	TA	TT	.	.	MAF_USDA=25.0
NC_035096.1	25418716	.	A	T	.	.	MAF_USDA=27.083
NC_035096.1	25418787	.	A	T	.	.	MAF_USDA=5.085
NC_035096.1	25418920	.	G	A	.	.	MAF_USDA=1.639
NC_035096.1	25419068	.	C	T	.	.	MAF_INRAE=21.053;MAF_USDA=22.353
NC_035096.1	25419081	.	C	T	.	.	MAF_USDA=46.471
NC_035096.1	25419094	.	A	G	.	.	MAF_USDA=27.059
NC_035096.1	25419168	.	C	T	.	.	MAF_INRAE=31.579;MAF_USDA=9.412
NC_035096.1	25419177	.	C	T	.	.	MAF_USDA=10.417
NC_035096.1	25419189	.	C	T	.	.	MAF_USDA=2.353
NC_035096.1	25419928	.	G	A	.	.	MAF_USDA=27.647
NC_035096.1	25419952	.	G	T	.	.	MAF_USDA=12.941
NC_035096.1	25420098	.	T	C	.	.	MAF_INRAE=17.722;MAF_USDA=10.0
NC_035096.1	25420113	.	G	T	.	.	MAF_USDA=1.639
NC_035096.1	25420199	.	C	G	.	.	MAF_INRAE=18.987;MAF_USDA=11.475
NC_035096.1	25420276	.	A	G	.	.	MAF_INRAE=3.333;MAF_USDA=17.059
NC_035096.1	25420373	.	G	A	.	.	MAF_INRAE=5.833;MAF_USDA=4.167
NC_035096.1	25420408	.	C	A	.	.	MAF_INRAE=41.772;MAF_USDA=28.824
NC_035096.1	25420444	.	T	C	.	.	MAF_USDA=1.639
NC_035096.1	25420510	.	C	G	.	.	MAF_USDA=27.059
NC_035096.1	25420657	.	T	G	.	.	MAF_USDA=4.098
NC_035096.1	25420790	.	G	T	.	.	MAF_USDA=4.098
NC_035096.1	25420817	.	G	A	.	.	MAF_USDA=2.459
NC_035096.1	25420830	.	C	A	.	.	MAF_INRAE=18.354;MAF_USDA=7.377
NC_035096.1	25420861	.	G	A	.	.	MAF_USDA=8.824
NC_035096.1	25420986	.	C	T	.	.	MAF_INRAE=4.167;MAF_USDA=20.833
NC_035096.1	25421056	.	C	T	.	.	MAF_USDA=6.557
NC_035096.1	25421118	.	A	T	.	.	MAF_INRAE=3.333
NC_035096.1	25421246	.	T	C	.	.	MAF_INRAE=4.167;MAF_USDA=20.0
NC_035096.1	25421419	.	C	T	.	.	MAF_INRAE=23.418;MAF_USDA=23.529
NC_035096.1	25421656	.	C	T	.	.	MAF_USDA=14.583
NC_035096.1	25421729	.	C	T	.	.	MAF_INRAE=4.167;MAF_USDA=11.176
NC_035096.1	25421730	.	G	A	.	.	MAF_INRAE=42.405;MAF_USDA=27.647
NC_035096.1	25421907	.	G	T	.	.	MAF_INRAE=18.354;MAF_USDA=4.918
NC_035096.1	25421939	.	C	T	.	.	MAF_INRAE=31.579;MAF_USDA=9.412
NC_035096.1	25422002	.	A	C	.	.	MAF_INRAE=6.667;MAF_USDA=30.588
NC_035096.1	25422050	.	T	G	.	.	MAF_INRAE=22.5;MAF_USDA=31.25
NC_035096.1	25422060	.	A	G	.	.	MAF_INRAE=24.167;MAF_USDA=33.333
NC_035096.1	25422131	.	C	A	.	.	MAF_INRAE=3.333
NC_035096.1	25422150	.	T	G	.	.	MAF_INRAE=3.333
NC_035096.1	25422212	.	G	T	.	.	MAF_USDA=3.333
NC_035096.1	25422236	.	A	G	.	.	MAF_INRAE=1.667;MAF_USDA=2.459
NC_035096.1	25422248	.	G	A	.	.	MAF_USDA=2.459
NC_035096.1	25422259	.	G	T	.	.	MAF_USDA=4.098
NC_035096.1	25422267	.	A	G	.	.	MAF_USDA=4.098
NC_035096.1	25422390	.	A	T	.	.	MAF_USDA=8.235
NC_035096.1	25422398	.	A	C	.	.	MAF_USDA=8.235
NC_035096.1	25422426	.	G	T	.	.	MAF_INRAE=46.667;MAF_USDA=33.333
NC_035096.1	25422427	.	C	T	.	.	MAF_INRAE=46.667;MAF_USDA=33.333
NC_035096.1	25422429	.	A	G	.	.	MAF_INRAE=39.167;MAF_USDA=43.75
NC_035096.1	25422456	.	A	T	.	.	MAF_INRAE=21.053
NC_035096.1	25422457	.	T	G	.	.	MAF_USDA=17.213
NC_035096.1	25422491	.	C	A	.	.	MAF_INRAE=3.333;MAF_USDA=21.176
NC_035096.1	25422507	.	A	C	.	.	MAF_INRAE=26.667
NC_035096.1	25422509	.	A	C	.	.	MAF_INRAE=18.333
NC_035096.1	25422528	.	A	G	.	.	MAF_INRAE=21.519;MAF_USDA=25.294
NC_035096.1	25422689	.	C	G	.	.	MAF_INRAE=18.987;MAF_USDA=12.295
NC_035096.1	25422724	.	G	A	.	.	MAF_USDA=2.459
NC_035096.1	25422909	.	T	G	.	.	MAF_INRAE=40.506;MAF_USDA=15.294
NC_035096.1	25422986	.	T	A	.	.	MAF_USDA=2.083
NC_035096.1	25423030	.	T	G	.	.	MAF_INRAE=26.667;MAF_USDA=38.824
NC_035096.1	25423068	.	G	T	.	.	MAF_USDA=3.279
NC_035096.1	25423243	.	A	G	.	.	MAF_USDA=6.557
NC_035096.1	25423267	.	G	A	.	.	MAF_INRAE=5.833;MAF_USDA=19.412
NC_035096.1	25423424	.	G	T	.	.	MAF_INRAE=1.667;MAF_USDA=4.118
NC_035096.1	25423433	.	C	T	.	.	MAF_INRAE=24.167;MAF_USDA=28.235
NC_035096.1	25423521	.	C	T	.	.	MAF_INRAE=24.167;MAF_USDA=27.381
NC_035096.1	25423668	.	A	G	.	.	MAF_INRAE=2.5
NC_035096.1	25423758	.	A	T	.	.	MAF_INRAE=2.5
NC_035096.1	25423767	.	T	C	.	.	MAF_INRAE=30.0;MAF_USDA=48.235
NC_035096.1	25423942	.	G	A	.	.	MAF_INRAE=1.667;MAF_USDA=5.882
NC_035096.1	25424056	.	T	G	.	.	MAF_INRAE=3.333;MAF_USDA=14.118
NC_035096.1	25424130	.	T	G	.	.	MAF_USDA=1.639
NC_035096.1	25424148	.	C	A	.	.	MAF_INRAE=5.833
NC_035096.1	25424150	.	A	G	.	.	MAF_INRAE=5.833;MAF_USDA=2.083
NC_035096.1	25424225	.	G	T	.	.	MAF_USDA=4.098
NC_035096.1	25424228	.	C	T	.	.	MAF_INRAE=13.333;MAF_USDA=5.738
NC_035096.1	25424328	.	C	G	.	.	MAF_INRAE=23.333;MAF_USDA=47.059
NC_035096.1	25424362	.	G	A	.	.	MAF_INRAE=17.089;MAF_USDA=21.765
NC_035096.1	25424387	.	C	G	.	.	MAF_USDA=2.459
NC_035096.1	25424410	.	C	A	.	.	MAF_INRAE=4.167;MAF_USDA=10.588
NC_035096.1	25424458	.	G	A	.	.	MAF_INRAE=5.833;MAF_USDA=17.059
NC_035096.1	25424613	.	C	T	.	.	MAF_INRAE=14.557;MAF_USDA=7.647
NC_035096.1	25424634	.	G	A	.	.	MAF_USDA=6.557
NC_035096.1	25424662	.	A	G	.	.	MAF_INRAE=39.873;MAF_USDA=15.294
NC_035096.1	25424723	.	A	T	.	.	MAF_USDA=14.754
NC_035096.1	25424726	.	T	C	.	.	MAF_USDA=2.459
NC_035096.1	25424785	.	C	T	.	.	MAF_INRAE=10.0;MAF_USDA=25.595
NC_035096.1	25424865	.	C	A	.	.	MAF_INRAE=37.342;MAF_USDA=47.647
NC_035096.1	25424866	.	A	T	.	.	MAF_INRAE=14.167;MAF_USDA=4.098
NC_035096.1	25424868	.	T	G	.	.	MAF_INRAE=10.0;MAF_USDA=36.471
NC_035096.1	25424979	.	G	T	.	.	MAF_INRAE=40.506;MAF_USDA=44.118
NC_035096.1	25425234	.	C	A	.	.	MAF_USDA=9.016
NC_035096.1	25425361	.	T	C	.	.	MAF_INRAE=20.0;MAF_USDA=18.824
NC_035096.1	25425406	.	T	C	.	.	MAF_INRAE=22.152;MAF_USDA=30.0
NC_035096.1	25425450	.	G	A	.	.	MAF_INRAE=22.152;MAF_USDA=12.941
NC_035096.1	25425466	.	C	T	.	.	MAF_USDA=4.918
NC_035096.1	25425562	.	G	A	.	.	MAF_USDA=23.529
NC_035096.1	25425565	.	C	T	.	.	MAF_USDA=9.836
NC_035096.1	25425591	.	A	G	.	.	MAF_INRAE=13.291;MAF_USDA=2.459
NC_035096.1	25425685	.	C	T	.	.	MAF_USDA=24.59
NC_035096.1	25425694	.	G	A	.	.	MAF_INRAE=45.57;MAF_USDA=22.941
NC_035096.1	25425720	.	T	A	.	.	MAF_INRAE=22.152;MAF_USDA=30.0
NC_035096.1	25425751	.	A	G	.	.	MAF_USDA=2.459
NC_035096.1	25425832	.	C	G	.	.	MAF_USDA=5.738
NC_035096.1	25425895	.	T	C	.	.	MAF_INRAE=5.833;MAF_USDA=15.294
NC_035096.1	25425898	.	A	G	.	.	MAF_INRAE=23.333;MAF_USDA=30.0
NC_035096.1	25426022	.	T	A	.	.	MAF_INRAE=22.152;MAF_USDA=28.824
NC_035096.1	25426094	.	C	A	.	.	MAF_USDA=4.918
NC_035096.1	25426106	.	C	G	.	.	MAF_INRAE=22.152;MAF_USDA=30.0
NC_035096.1	25426156	.	G	A	.	.	MAF_INRAE=5.833;MAF_USDA=16.471
NC_035096.1	25426161	.	C	A	.	.	MAF_USDA=4.098
NC_035096.1	25426263	.	G	T	.	.	MAF_USDA=2.083
NC_035096.1	25426281	.	C	A	.	.	MAF_INRAE=22.152;MAF_USDA=12.941
NC_035096.1	25426306	.	C	G	.	.	MAF_INRAE=2.5
NC_035096.1	25426312	.	C	T	.	.	MAF_INRAE=2.5
NC_035096.1	25426315	.	G	A	.	.	MAF_INRAE=34.81;MAF_USDA=43.529
NC_035096.1	25426358	.	G	T	.	.	MAF_INRAE=2.5;MAF_USDA=4.098
NC_035096.1	25426365	.	A	T	.	.	MAF_USDA=1.639
NC_035096.1	25426376	.	C	T	.	.	MAF_INRAE=14.167;MAF_USDA=4.118
NC_035096.1	25426419	.	A	T	.	.	MAF_INRAE=44.937;MAF_USDA=22.353
NC_035096.1	25426448	.	G	A	.	.	MAF_USDA=2.459
NC_035096.1	25426504	.	A	C	.	.	MAF_INRAE=2.5;MAF_USDA=4.918
NC_035096.1	25426560	.	G	T	.	.	MAF_USDA=4.098
NC_035096.1	25426571	.	A	G	.	.	MAF_INRAE=16.667;MAF_USDA=19.672
NC_035096.1	25426618	.	C	G	.	.	MAF_USDA=1.639
NC_035096.1	25426668	.	A	T	.	.	MAF_INRAE=14.167;MAF_USDA=10.656
NC_035096.1	25426669	.	G	T	.	.	MAF_USDA=3.529
NC_035096.1	25426890	.	A	T	.	.	MAF_USDA=4.098
NC_035096.1	25426972	.	T	A	.	.	MAF_INRAE=26.582;MAF_USDA=24.706
NC_035096.1	25427200	.	T	G	.	.	MAF_USDA=2.459
NC_035096.1	25427208	.	A	G	.	.	MAF_USDA=1.765
NC_035096.1	25427317	.	A	G	.	.	MAF_INRAE=38.608;MAF_USDA=32.941
NC_035096.1	25427396	.	G	T	.	.	MAF_USDA=1.639
NC_035096.1	25427398	.	G	A	.	.	MAF_INRAE=5.833;MAF_USDA=2.083
NC_035096.1	25427435	.	C	T	.	.	MAF_INRAE=4.167;MAF_USDA=20.0
NC_035096.1	25427560	.	A	T	.	.	MAF_USDA=7.647
NC_035096.1	25427617	.	C	A	.	.	MAF_INRAE=5.0;MAF_USDA=27.647
NC_035096.1	25427628	.	C	A	.	.	MAF_USDA=4.098
NC_035096.1	25427677	.	G	A	.	.	MAF_INRAE=38.608;MAF_USDA=45.882
NC_035096.1	25427743	.	T	G	.	.	MAF_USDA=4.098
NC_035096.1	25427931	.	G	A	.	.	MAF_INRAE=4.167;MAF_USDA=11.176
NC_035096.1	25427939	.	G	A	.	.	MAF_USDA=1.765
NC_035096.1	25427940	.	T	G	.	.	MAF_USDA=1.765
NC_035096.1	25428023	.	T	C	.	.	MAF_USDA=13.529
NC_035096.1	25428073	.	G	C	.	.	MAF_USDA=14.118
NC_035096.1	25428086	.	G	C	.	.	MAF_USDA=50.0
NC_035096.1	25428138	.	C	G	.	.	MAF_USDA=4.118
NC_035096.1	25428161	.	G	A	.	.	MAF_INRAE=47.368;MAF_USDA=13.529
NC_035096.1	25428197	.	G	A	.	.	MAF_USDA=2.083
NC_035096.1	25428222	.	C	T	.	.	MAF_INRAE=10.0;MAF_USDA=35.882
NC_035096.1	25428248	.	A	T	.	.	MAF_INRAE=48.734;MAF_USDA=44.118
NC_035096.1	25428250	.	T	C	.	.	MAF_INRAE=30.0;MAF_USDA=22.941
NC_035096.1	25428251	.	G	T	.	.	MAF_INRAE=30.0;MAF_USDA=21.765
NC_035096.1	25428406	.	G	T	.	.	MAF_INRAE=5.833;MAF_USDA=2.083
NC_035096.1	25428651	.	G	C	.	.	MAF_USDA=10.656
NC_035096.1	25428703	.	G	A	.	.	MAF_INRAE=36.076;MAF_USDA=17.857
NC_035096.1	25428776	.	G	A	.	.	MAF_INRAE=46.835;MAF_USDA=12.5
NC_035096.1	25428800	.	C	T	.	.	MAF_INRAE=14.167;MAF_USDA=4.098
NC_035096.1	25428846	.	C	A	.	.	MAF_INRAE=42.405;MAF_USDA=39.412
NC_035096.1	25428886	.	G	A	.	.	MAF_USDA=11.475
NC_035096.1	25429033	.	C	T	.	.	MAF_INRAE=5.833;MAF_USDA=2.083
NC_035096.1	25429088	.	C	G	.	.	MAF_USDA=1.667
NC_035096.1	25429095	.	C	A	.	.	MAF_INRAE=13.291;MAF_USDA=2.5
NC_035096.1	25429110	.	G	C	.	.	MAF_USDA=11.667
NC_035096.1	25429143	.	G	A	.	.	MAF_INRAE=40.506;MAF_USDA=12.941
NC_035096.1	25429206	.	C	T	.	.	MAF_USDA=4.918
NC_035096.1	25429216	.	C	T	.	.	MAF_USDA=9.836
NC_035096.1	25429223	.	G	T	.	.	MAF_INRAE=4.167;MAF_USDA=4.118
NC_035096.1	25429377	.	G	A	.	.	MAF_INRAE=18.987
NC_035096.1	25429410	.	G	C	.	.	MAF_INRAE=42.405;MAF_USDA=39.412
NC_035096.1	25429420	.	C	T	.	.	MAF_USDA=4.098
NC_035096.1	25429454	.	C	A	.	.	MAF_INRAE=2.5
NC_035096.1	25429479	.	C	T	.	.	MAF_USDA=5.738
NC_035096.1	25429480	.	G	A	.	.	MAF_INRAE=46.835;MAF_USDA=16.471
NC_035096.1	25429482	.	C	T	.	.	MAF_USDA=4.167
NC_035096.1	25429494	.	T	G	.	.	MAF_INRAE=13.333;MAF_USDA=31.548
NC_035096.1	25429521	.	G	A	.	.	MAF_INRAE=2.5;MAF_USDA=6.548
NC_035096.1	25429605	.	G	A	.	.	MAF_USDA=4.167
NC_035096.1	25429624	.	T	A	.	.	MAF_INRAE=2.5;MAF_USDA=14.706
NC_035096.1	25429756	.	A	G	.	.	MAF_INRAE=2.5;MAF_USDA=14.706
NC_035096.1	25429816	.	A	C	.	.	MAF_USDA=1.639
NC_035096.1	25429833	.	A	G	.	.	MAF_INRAE=3.333;MAF_USDA=18.235
NC_035096.1	25429876	.	A	G	.	.	MAF_USDA=1.765
NC_035096.1	25429890	.	A	G	.	.	MAF_USDA=1.639
NC_035096.1	25430152	.	C	T	.	.	MAF_USDA=8.197
NC_035096.1	25430230	.	G	A	.	.	MAF_INRAE=43.038;MAF_USDA=29.412
NC_035096.1	25430369	.	G	A	.	.	MAF_USDA=4.918
NC_035096.1	25430471	.	C	T	.	.	MAF_INRAE=8.333;MAF_USDA=8.235
NC_035096.1	25430498	.	C	T	.	.	MAF_USDA=3.279
NC_035096.1	25430502	.	A	G	.	.	MAF_USDA=5.738
NC_035096.1	25430577	.	T	G	.	.	MAF_INRAE=43.038;MAF_USDA=27.647
NC_035096.1	25430764	.	A	G	.	.	MAF_USDA=4.098
NC_035096.1	25430849	.	T	C	.	.	MAF_INRAE=18.354
NC_035096.1	25430864	.	A	T	.	.	MAF_INRAE=36.076;MAF_USDA=17.647
NC_035096.1	25430870	.	G	C	.	.	MAF_INRAE=40.506;MAF_USDA=12.941
NC_035096.1	25430876	.	G	T	.	.	MAF_INRAE=21.053
NC_035096.1	25430918	.	C	T	.	.	MAF_INRAE=14.167;MAF_USDA=4.918
NC_035096.1	25430952	.	G	A	.	.	MAF_INRAE=42.405;MAF_USDA=28.235
NC_035096.1	25431058	.	T	G	.	.	MAF_USDA=7.377
NC_035096.1	25431122	.	C	G	.	.	MAF_INRAE=3.333;MAF_USDA=12.941
NC_035096.1	25431137	.	T	G	.	.	MAF_INRAE=15.0;MAF_USDA=9.016
NC_035096.1	25431190	.	C	A	.	.	MAF_INRAE=15.0;MAF_USDA=9.836
NC_035096.1	25431191	.	A	T	.	.	MAF_INRAE=18.354;MAF_USDA=1.639
NC_035096.1	25431437	.	C	A	.	.	MAF_INRAE=5.833;MAF_USDA=14.583
NC_035096.1	25431487	.	G	C	.	.	MAF_USDA=1.639
NC_035096.1	25431516	.	C	T	.	.	MAF_INRAE=36.076;MAF_USDA=15.882
NC_035096.1	25431547	.	G	T	.	.	MAF_INRAE=20.253;MAF_USDA=36.471
NC_035096.1	25431591	.	A	C	.	.	MAF_INRAE=4.167;MAF_USDA=11.765
NC_035096.1	25431602	.	G	C	.	.	MAF_INRAE=3.333;MAF_USDA=12.353
NC_035096.1	25431665	.	T	C	.	.	MAF_USDA=10.417
NC_035096.1	25431675	.	C	T	.	.	MAF_USDA=4.098
NC_035096.1	25431782	.	G	C	.	.	MAF_INRAE=40.506;MAF_USDA=14.118
NC_035096.1	25431804	.	G	A	.	.	MAF_USDA=2.459
NC_035096.1	25431906	.	A	T	.	.	MAF_INRAE=40.506;MAF_USDA=18.824
NC_035096.1	25431954	.	T	G	.	.	MAF_INRAE=40.506;MAF_USDA=14.118
NC_035096.1	25431999	.	C	T	.	.	MAF_USDA=9.412
NC_035096.1	25432004	.	A	G	.	.	MAF_INRAE=14.167;MAF_USDA=13.115
NC_035096.1	25432092	.	A	G	.	.	MAF_INRAE=4.167;MAF_USDA=4.167
NC_035096.1	25432102	.	C	T	.	.	MAF_USDA=1.667
NC_035096.1	25432135	.	T	C	.	.	MAF_INRAE=2.5;MAF_USDA=1.639
NC_035096.1	25432136	.	C	A	.	.	MAF_USDA=2.459
NC_035096.1	25432188	.	A	G	.	.	MAF_USDA=2.459
NC_035096.1	25432225	.	G	A	.	.	MAF_INRAE=41.772
NC_035096.1	25432346	.	T	G	.	.	MAF_USDA=2.459
NC_035096.1	25432365	.	A	T	.	.	MAF_USDA=2.459
NC_035096.1	25432443	.	T	C	.	.	MAF_INRAE=2.5;MAF_USDA=3.279
NC_035096.1	25432445	.	G	A	.	.	MAF_INRAE=44.937;MAF_USDA=40.588
NC_035096.1	25432655	.	A	T	.	.	MAF_INRAE=38.333
NC_035096.1	25432770	.	A	T	.	.	MAF_INRAE=4.167
NC_035096.1	25432867	.	C	A	.	.	MAF_USDA=5.294
NC_035096.1	25432903	.	A	G	.	.	MAF_USDA=2.083
NC_035096.1	25433209	.	T	C	.	.	MAF_INRAE=2.5
NC_035096.1	25433317	.	A	G	.	.	MAF_INRAE=17.722;MAF_USDA=15.294
NC_035096.1	25433430	.	A	T	.	.	MAF_INRAE=32.911;MAF_USDA=34.118
NC_035096.1	25433442	.	T	C	.	.	MAF_INRAE=5.833;MAF_USDA=2.083
NC_035096.1	25433464	.	G	A	.	.	MAF_INRAE=28.481;MAF_USDA=39.583
NC_035096.1	25433465	.	T	G	.	.	MAF_INRAE=24.167;MAF_USDA=39.583
NC_035096.1	25433481	.	G	T	.	.	MAF_USDA=4.918
NC_035096.1	25433511	.	G	A	.	.	MAF_INRAE=34.81;MAF_USDA=14.706
NC_035096.1	25433521	.	G	T	.	.	MAF_INRAE=39.873;MAF_USDA=37.059
NC_035096.1	25433591	.	T	G	.	.	MAF_INRAE=5.063
NC_035096.1	25433623	.	A	G	.	.	MAF_USDA=2.459
NC_035096.1	25433687	.	G	A	.	.	MAF_INRAE=14.557;MAF_USDA=8.197
NC_035096.1	25433834	.	C	T	.	.	MAF_USDA=2.459
NC_035096.1	25433840	.	A	T	.	.	MAF_USDA=5.738
NC_035096.1	25433908	.	C	T	.	.	MAF_INRAE=35.443;MAF_USDA=14.706
NC_035096.1	25433937	.	C	T	.	.	MAF_INRAE=5.833;MAF_USDA=18.824
NC_035096.1	25433985	.	T	A	.	.	MAF_USDA=4.098
NC_035096.1	25434010	.	T	A	.	.	MAF_INRAE=5.833;MAF_USDA=2.083
NC_035096.1	25434024	.	C	A	.	.	MAF_INRAE=2.5
NC_035096.1	25434063	.	A	G	.	.	MAF_USDA=1.639
NC_035096.1	25434085	.	A	G	.	.	MAF_USDA=1.639
NC_035096.1	25434118	.	C	T	.	.	MAF_USDA=1.639
NC_035096.1	25434124	.	G	C	.	.	MAF_INRAE=5.833;MAF_USDA=16.471
NC_035096.1	25434133	.	A	C	.	.	MAF_INRAE=13.924;MAF_USDA=37.059
NC_035096.1	25434150	.	A	T	.	.	MAF_INRAE=5.833;MAF_USDA=12.5
NC_035096.1	25434165	.	C	T	.	.	MAF_INRAE=13.924;MAF_USDA=40.0
NC_035096.1	25434211	.	G	A	.	.	MAF_INRAE=14.167;MAF_USDA=4.918
NC_035096.1	25434270	.	G	A	.	.	MAF_USDA=4.098
NC_035096.1	25434271	.	A	T	.	.	MAF_USDA=4.098
NC_035096.1	25434312	.	G	T	.	.	MAF_INRAE=5.833;MAF_USDA=4.118
NC_035096.1	25434380	.	G	A	.	.	MAF_INRAE=17.722;MAF_USDA=27.647
NC_035096.1	25434401	.	C	T	.	.	MAF_USDA=1.639
NC_035096.1	25434510	.	G	A	.	.	MAF_USDA=4.098
NC_035096.1	25434540	.	A	G	.	.	MAF_INRAE=17.722;MAF_USDA=26.471
NC_035096.1	25434581	.	A	G	.	.	MAF_INRAE=1.667;MAF_USDA=3.279
NC_035096.1	25434585	.	A	G	.	.	MAF_INRAE=13.333;MAF_USDA=27.059
NC_035096.1	25434601	.	A	T	.	.	MAF_INRAE=20.253;MAF_USDA=4.118
NC_035096.1	25434639	.	G	A	.	.	MAF_USDA=1.639
NC_035096.1	25434678	.	G	A	.	.	MAF_INRAE=10.759;MAF_USDA=29.412
NC_035096.1	25434683	.	C	A	.	.	MAF_INRAE=15.19;MAF_USDA=42.353
NC_035096.1	25434688	.	C	G	.	.	MAF_USDA=1.176
NC_035096.1	25434716	.	A	T	.	.	MAF_USDA=5.294
NC_035096.1	25434810	.	G	A	.	.	MAF_USDA=1.639
NC_035096.1	25434924	.	G	A	.	.	MAF_INRAE=18.354
NC_035096.1	25434995	.	C	T	.	.	MAF_INRAE=15.0;MAF_USDA=15.0
NC_035096.1	25435006	.	A	G	.	.	MAF_INRAE=44.304;MAF_USDA=19.643
NC_035096.1	25435021	.	C	T	.	.	MAF_INRAE=44.304;MAF_USDA=19.643
NC_035096.1	25435113	.	C	T	.	.	MAF_INRAE=5.833;MAF_USDA=2.083
NC_035096.1	25435115	.	C	A	.	.	MAF_USDA=4.098
NC_035096.1	25435136	.	T	C	.	.	MAF_INRAE=18.987;MAF_USDA=25.294
NC_035096.1	25435158	.	T	C	.	.	MAF_INRAE=18.987;MAF_USDA=26.471
NC_035096.1	25435200	.	A	G	.	.	MAF_INRAE=31.579;MAF_USDA=27.059
NC_035096.1	25435270	.	T	A	.	.	MAF_INRAE=13.291;MAF_USDA=4.118
NC_035096.1	25435310	.	A	C	.	.	MAF_INRAE=35.443;MAF_USDA=14.118
NC_035096.1	25435448	.	A	G	.	.	MAF_USDA=2.459
NC_035096.1	25435787	.	T	G	.	.	MAF_USDA=27.381
NC_035096.1	25435795	.	G	C	.	.	MAF_INRAE=36.667;MAF_USDA=32.353
NC_035096.1	25435804	.	G	T	.	.	MAF_USDA=39.412
NC_035096.1	25435805	.	C	A	.	.	MAF_INRAE=9.167;MAF_USDA=12.5
NC_035096.1	25435835	.	G	A	.	.	MAF_USDA=2.459
NC_035096.1	25435860	.	T	C	.	.	MAF_INRAE=43.671;MAF_USDA=41.176
NC_035096.1	25436135	.	T	G	.	.	MAF_INRAE=40.833;MAF_USDA=50.0
NC_035096.1	25436662	.	A	G	.	.	MAF_INRAE=6.667;MAF_USDA=12.353
NC_035096.1	25436667	.	C	T	.	.	MAF_INRAE=48.734;MAF_USDA=41.176
NC_035096.1	25436726	.	T	A	.	.	MAF_INRAE=15.833;MAF_USDA=37.647
NC_035096.1	25436734	.	T	C	.	.	MAF_INRAE=15.0;MAF_USDA=7.377
NC_035096.1	25436746	.	G	A	.	.	MAF_INRAE=48.734;MAF_USDA=37.5
NC_035096.1	25436799	.	G	A	.	.	MAF_INRAE=36.709;MAF_USDA=14.118
NC_035096.1	25436892	.	A	T	.	.	MAF_INRAE=37.342;MAF_USDA=14.118
NC_035096.1	25436941	.	G	T	.	.	MAF_USDA=7.377
NC_035096.1	25437087	.	G	A	.	.	MAF_USDA=2.459
NC_035096.1	25437210	.	C	G	.	.	MAF_INRAE=26.582;MAF_USDA=12.353
NC_035096.1	25437310	.	C	T	.	.	MAF_USDA=8.333
NC_035096.1	25437395	.	G	T	.	.	MAF_USDA=1.639
NC_035096.1	25437396	.	C	G	.	.	MAF_USDA=1.639
NC_035096.1	25437609	.	A	G	.	.	MAF_INRAE=34.81;MAF_USDA=14.118
NC_035096.1	25437702	.	C	T	.	.	MAF_INRAE=39.873;MAF_USDA=19.412
NC_035096.1	25437828	.	G	T	.	.	MAF_INRAE=34.81;MAF_USDA=13.529
NC_035096.1	25437850	.	C	T	.	.	MAF_INRAE=5.063;MAF_USDA=8.197
NC_035096.1	25437888	.	G	A	.	.	MAF_USDA=1.639
NC_035096.1	25437965	.	A	T	.	.	MAF_INRAE=44.304;MAF_USDA=38.824
NC_035096.1	25438024	.	G	T	.	.	MAF_INRAE=15.0;MAF_USDA=6.557
NC_035096.1	25438059	.	C	T	.	.	MAF_INRAE=44.304;MAF_USDA=38.235
NC_035096.1	25438262	.	C	T	.	.	MAF_USDA=2.941
NC_035096.1	25438680	.	A	G	.	.	MAF_INRAE=14.167;MAF_USDA=24.706
NC_035096.1	25438686	.	G	A	.	.	MAF_USDA=4.918
NC_035096.1	25439011	.	G	T	.	.	MAF_USDA=18.75
NC_035096.1	25439043	.	G	A	.	.	MAF_USDA=16.667
NC_035096.1	25439400	.	C	T	.	.	MAF_USDA=37.5
NC_035096.1	25439426	.	G	T	.	.	MAF_USDA=20.833
NC_035096.1	25440821	.	T	C	.	.	MAF_USDA=7.647
NC_035096.1	25440860	.	G	A	.	.	MAF_USDA=3.279
NC_035096.1	25440972	.	G	T	.	.	MAF_INRAE=10.526;MAF_USDA=37.5
NC_035096.1	25440983	.	C	G	.	.	MAF_USDA=5.085
NC_035096.1	25441149	.	G	T	.	.	MAF_INRAE=10.526
NC_035096.1	25441309	.	A	G	.	.	MAF_INRAE=27.848;MAF_USDA=17.647
NC_035096.1	25441336	.	G	A	.	.	MAF_USDA=10.417
NC_035096.1	25441354	.	T	C	.	.	MAF_INRAE=15.0;MAF_USDA=11.475
NC_035096.1	25441410	.	G	A	.	.	MAF_USDA=7.377
NC_035096.1	25441448	.	T	C	.	.	MAF_USDA=3.279
NC_035096.1	25441620	.	G	A	.	.	MAF_USDA=4.706
NC_035096.1	25441635	.	C	A	.	.	MAF_USDA=2.083
NC_035096.1	25441770	.	T	C	.	.	MAF_USDA=4.918
NC_035096.1	25441779	.	A	G	.	.	MAF_USDA=12.353
NC_035096.1	25441788	.	G	T	.	.	MAF_USDA=4.918
NC_035096.1	25441890	.	G	T	.	.	MAF_INRAE=34.81;MAF_USDA=18.235
NC_035096.1	25441967	.	G	A	.	.	MAF_INRAE=2.5
NC_035096.1	25441969	.	T	C	.	.	MAF_INRAE=15.0;MAF_USDA=11.475
NC_035096.1	25441970	.	G	A	.	.	MAF_USDA=4.918
NC_035096.1	25442194	.	A	G	.	.	MAF_USDA=1.639
NC_035096.1	25442201	.	A	C	.	.	MAF_INRAE=8.228;MAF_USDA=12.941
NC_035096.1	25442205	.	A	G	.	.	MAF_INRAE=5.833;MAF_USDA=2.941
NC_035096.1	25442207	.	A	G	.	.	MAF_INRAE=24.684;MAF_USDA=25.294
NC_035096.1	25442409	.	T	A	.	.	MAF_USDA=1.639
NC_035096.1	25442435	.	G	T	.	.	MAF_USDA=1.639
NC_035096.1	25442558	.	C	A	.	.	MAF_USDA=4.918
NC_035096.1	25442592	.	A	C	.	.	MAF_INRAE=34.81;MAF_USDA=14.118
NC_035096.1	25442654	.	C	T	.	.	MAF_INRAE=8.228;MAF_USDA=16.471
NC_035096.1	25442806	.	A	C	.	.	MAF_INRAE=29.167;MAF_USDA=42.353
NC_035096.1	25442854	.	A	G	.	.	MAF_INRAE=34.177;MAF_USDA=16.471
NC_035096.1	25442907	.	T	C	.	.	MAF_INRAE=1.667;MAF_USDA=1.639
NC_035096.1	25442910	.	T	G,A	.	.	MAF_INRAE=31.579
NC_035096.1	25443040	.	C	A	.	.	MAF_USDA=2.459
NC_035096.1	25443130	.	G	T	.	.	MAF_USDA=3.279
NC_035096.1	25443196	.	T	C	.	.	MAF_INRAE=18.333;MAF_USDA=38.235
NC_035096.1	25443209	.	C	T	.	.	MAF_INRAE=19.62;MAF_USDA=3.529
NC_035096.1	25443497	.	A	C	.	.	MAF_INRAE=18.333
NC_035096.1	25443509	.	A	C	.	.	MAF_INRAE=1.667
NC_035096.1	25443621	.	A	T	.	.	MAF_INRAE=3.333
NC_035096.1	25443629	.	A	C	.	.	MAF_INRAE=4.167
NC_035096.1	25443774	.	A	G	.	.	MAF_INRAE=4.167;MAF_USDA=19.643
NC_035096.1	25443808	.	A	G	.	.	MAF_INRAE=4.167
NC_035096.1	25443816	.	A	T	.	.	MAF_USDA=2.083
NC_035096.1	25444202	.	A	C	.	.	MAF_USDA=11.475
NC_035096.1	25444280	.	T	G	.	.	MAF_INRAE=44.937;MAF_USDA=15.294
NC_035096.1	25444310	.	T	C	.	.	MAF_USDA=6.557
NC_035096.1	25444359	.	T	A	.	.	MAF_INRAE=5.833;MAF_USDA=7.059
NC_035096.1	25444360	.	T	C	.	.	MAF_INRAE=4.167;MAF_USDA=2.459
NC_035096.1	25444597	.	G	A	.	.	MAF_USDA=1.639
NC_035096.1	25444730	.	G	A	.	.	MAF_INRAE=2.5;MAF_USDA=1.639
NC_035096.1	25444813	.	T	A	.	.	MAF_INRAE=20.886;MAF_USDA=5.294
NC_035096.1	25444922	.	G	T	.	.	MAF_INRAE=8.333
NC_035096.1	25444940	.	A	T	.	.	MAF_INRAE=11.667
NC_035096.1	25444986	.	A	G	.	.	MAF_INRAE=4.167;MAF_USDA=22.353
NC_035096.1	25444998	.	A	C	.	.	MAF_INRAE=14.167;MAF_USDA=6.557
NC_035096.1	25445138	.	T	C	.	.	MAF_USDA=49.412
NC_035096.1	25445213	.	C	A	.	.	MAF_USDA=1.639
NC_035096.1	25445386	.	G	A	.	.	MAF_USDA=1.667
NC_035096.1	25445417	.	G	T	.	.	MAF_USDA=2.459
NC_035096.1	25445435	.	G	A	.	.	MAF_USDA=39.583
NC_035096.1	25445462	.	G	A	.	.	MAF_USDA=37.5
NC_035096.1	25445494	.	C	A	.	.	MAF_INRAE=31.579;MAF_USDA=8.824
NC_035096.1	25445512	.	T	C	.	.	MAF_INRAE=18.354;MAF_USDA=2.459
NC_035096.1	25445574	.	T	C	.	.	MAF_INRAE=5.833
NC_035096.1	25445713	.	A	C	.	.	MAF_INRAE=13.291;MAF_USDA=2.459
NC_035096.1	25446570	.	A	C	.	.	MAF_USDA=4.098
NC_035096.1	25446829	.	T	C	.	.	MAF_INRAE=32.278;MAF_USDA=21.176
NC_035096.1	25447108	.	A	G	.	.	MAF_INRAE=4.167;MAF_USDA=11.765
NC_035096.1	25447165	.	C	T	.	.	MAF_USDA=2.459
NC_035096.1	25447177	.	C	T	.	.	MAF_INRAE=13.291;MAF_USDA=4.098
NC_035096.1	25447255	.	T	C	.	.	MAF_INRAE=31.646;MAF_USDA=15.882
NC_035096.1	25447306	.	G	A	.	.	MAF_INRAE=4.167;MAF_USDA=4.706
NC_035096.1	25447605	.	C	T	.	.	MAF_INRAE=31.646;MAF_USDA=14.118
NC_035096.1	25447621	.	T	C	.	.	MAF_INRAE=31.646;MAF_USDA=16.471
NC_035096.1	25447669	.	G	A	.	.	MAF_INRAE=5.063
NC_035096.1	25447843	.	G	A	.	.	MAF_INRAE=17.722
NC_035096.1	25447966	.	G	A	.	.	MAF_INRAE=4.167;MAF_USDA=10.588
NC_035096.1	25448172	.	C	T	.	.	MAF_USDA=1.639
NC_035096.1	25448192	.	C	T	.	.	MAF_INRAE=5.063;MAF_USDA=1.639
NC_035096.1	25448335	.	G	A	.	.	MAF_USDA=2.459
NC_035096.1	25448449	.	G	A	.	.	MAF_USDA=1.667
NC_035096.1	25448566	.	G	C	.	.	MAF_INRAE=1.667
NC_035096.1	25448689	.	T	C	.	.	MAF_INRAE=5.833
NC_035096.1	25448738	.	C	A	.	.	MAF_INRAE=20.0
NC_035096.1	25448764	.	A	C	.	.	MAF_INRAE=33.333
NC_035096.1	25448774	.	A	C	.	.	MAF_INRAE=34.167
NC_035096.1	25448795	.	C	G	.	.	MAF_INRAE=6.667
NC_035096.1	25448809	.	C	T	.	.	MAF_INRAE=5.833
NC_035096.1	25448816	.	G	T	.	.	MAF_INRAE=5.833
NC_035096.1	25448823	.	C	T	.	.	MAF_INRAE=5.833
NC_035096.1	25448909	.	C	T	.	.	MAF_INRAE=4.167;MAF_USDA=10.417
NC_035096.1	25448928	.	A	C	.	.	MAF_USDA=9.016
NC_035096.1	25448931	.	T	G	.	.	MAF_INRAE=5.063;MAF_USDA=4.918
NC_035096.1	25448934	.	A	T	.	.	MAF_USDA=3.529
NC_035096.1	25448987	.	T	G	.	.	MAF_INRAE=20.0;MAF_USDA=12.353
NC_035096.1	25449055	.	T	G	.	.	MAF_USDA=7.377
NC_035096.1	25449076	.	T	C	.	.	MAF_USDA=1.639
NC_035096.1	25449280	.	T	C	.	.	MAF_USDA=4.098
NC_035096.1	25449336	.	A	T	.	.	MAF_INRAE=4.167;MAF_USDA=11.475
NC_035096.1	25449365	.	G	T	.	.	MAF_USDA=4.918
NC_035096.1	25449380	.	C	T	.	.	MAF_INRAE=45.57;MAF_USDA=37.647
NC_035096.1	25449392	.	C	T	.	.	MAF_USDA=2.459
NC_035096.1	25449418	.	T	G	.	.	MAF_USDA=4.918
NC_035096.1	25449469	.	C	T	.	.	MAF_INRAE=3.333
NC_035096.1	25449470	.	G	A	.	.	MAF_USDA=2.083
NC_035096.1	25449604	.	C	T	.	.	MAF_INRAE=4.167;MAF_USDA=5.294
NC_035096.1	25449622	.	T	G	.	.	MAF_INRAE=4.167;MAF_USDA=5.882
NC_035096.1	25449652	.	C	G	.	.	MAF_INRAE=5.063;MAF_USDA=8.197
NC_035096.1	25449721	.	C	A	.	.	MAF_INRAE=10.0
NC_035096.1	25449741	.	C	T	.	.	MAF_USDA=6.034
NC_035096.1	25450138	.	A	G	.	.	MAF_INRAE=31.646;MAF_USDA=7.143
NC_035096.1	25450237	.	G	A	.	.	MAF_INRAE=1.667;MAF_USDA=2.941
NC_035096.1	25450253	.	T	G	.	.	MAF_INRAE=18.354;MAF_USDA=2.459
NC_035096.1	25450271	.	A	G	.	.	MAF_INRAE=21.519;MAF_USDA=12.353
NC_035096.1	25450323	.	C	T	.	.	MAF_USDA=27.049
NC_035096.1	25450331	.	C	A	.	.	MAF_INRAE=30.38;MAF_USDA=48.824
NC_035096.1	25450379	.	G	A	.	.	MAF_INRAE=11.392;MAF_USDA=31.765
NC_035096.1	25450400	.	G	T	.	.	MAF_USDA=3.529
NC_035096.1	25450411	.	T	C	.	.	MAF_INRAE=29.747;MAF_USDA=5.882
NC_035096.1	25450441	.	C	A	.	.	MAF_INRAE=10.0;MAF_USDA=12.295
NC_035096.1	25450506	.	A	T	.	.	MAF_INRAE=8.333;MAF_USDA=12.353
NC_035096.1	25450521	.	A	G	.	.	MAF_INRAE=41.772;MAF_USDA=46.471
NC_035096.1	25450747	.	C	T	.	.	MAF_USDA=20.833
NC_035096.1	25450774	.	G	T	.	.	MAF_USDA=10.417
NC_035096.1	25450891	.	T	C	.	.	MAF_USDA=4.918
NC_035096.1	25451071	.	C	A	.	.	MAF_USDA=1.639
NC_035096.1	25451171	.	G	T	.	.	MAF_USDA=3.279
NC_035096.1	25451222	.	G	A	.	.	MAF_USDA=4.098
NC_035096.1	25451466	.	T	C	.	.	MAF_USDA=4.918
NC_035096.1	25451545	.	C	T	.	.	MAF_USDA=3.279
NC_035096.1	25451754	.	C	A	.	.	MAF_USDA=2.459
NC_035096.1	25451774	.	A	C	.	.	MAF_USDA=3.279
NC_035096.1	25451829	.	T	G	.	.	MAF_USDA=10.417
NC_035096.1	25451860	.	C	T	.	.	MAF_USDA=4.918
NC_035096.1	25451864	.	T	A	.	.	MAF_INRAE=37.342;MAF_USDA=47.647
NC_035096.1	25451875	.	G	C	.	.	MAF_USDA=1.639
NC_035096.1	25451909	.	G	A	.	.	MAF_INRAE=18.354
NC_035096.1	25451940	.	C	T	.	.	MAF_USDA=4.918
NC_035096.1	25451949	.	T	G	.	.	MAF_USDA=4.918
NC_035096.1	25452020	.	C	A	.	.	MAF_USDA=4.918
NC_035096.1	25452075	.	G	T	.	.	MAF_USDA=4.918
NC_035096.1	25452105	.	A	C	.	.	MAF_INRAE=13.291;MAF_USDA=4.098
NC_035096.1	25452221	.	T	C	.	.	MAF_USDA=4.098
NC_035096.1	25452223	.	C	A	.	.	MAF_USDA=2.083
NC_035096.1	25452297	.	C	T	.	.	MAF_INRAE=11.667;MAF_USDA=8.197
NC_035096.1	25452933	.	C	A	.	.	MAF_USDA=2.459
NC_035096.1	25453275	.	G	T	.	.	MAF_USDA=2.459
NC_035096.1	25453282	.	T	G	.	.	MAF_USDA=6.557
NC_035096.1	25453292	.	G	A	.	.	MAF_USDA=2.941
NC_035096.1	25453338	.	A	C	.	.	MAF_USDA=4.098
NC_035096.1	25453410	.	A	C	.	.	MAF_USDA=2.459
NC_035096.1	25453470	.	C	A	.	.	MAF_INRAE=29.114;MAF_USDA=17.059
NC_035096.1	25453564	.	A	G	.	.	MAF_INRAE=13.291;MAF_USDA=4.918
NC_035096.1	25453572	.	T	A	.	.	MAF_INRAE=13.291;MAF_USDA=4.098
NC_035096.1	25453611	.	T	C	.	.	MAF_USDA=3.529
NC_035096.1	25453683	.	G	A	.	.	MAF_INRAE=7.595;MAF_USDA=4.918
NC_035096.1	25453700	.	G	T	.	.	MAF_USDA=14.706
NC_035096.1	25453769	.	T	G	.	.	MAF_USDA=3.279
NC_035096.1	25453775	.	T	A	.	.	MAF_USDA=4.918
NC_035096.1	25453776	.	A	T	.	.	MAF_INRAE=16.456;MAF_USDA=6.557
NC_035096.1	25453782	.	A	T	.	.	MAF_USDA=7.377
NC_035096.1	25453803	.	A	T	.	.	MAF_INRAE=2.5
NC_035096.1	25453804	.	A	C	.	.	MAF_USDA=12.295
NC_035096.1	25453817	.	A	C	.	.	MAF_INRAE=1.667;MAF_USDA=1.639
NC_035096.1	25454095	.	T	G	.	.	MAF_INRAE=24.684;MAF_USDA=4.167
NC_035096.1	25454128	.	A	T	.	.	MAF_USDA=1.639
NC_035096.1	25454133	.	C	G	.	.	MAF_USDA=4.098
NC_035096.1	25454165	.	A	T	.	.	MAF_USDA=1.639
NC_035096.1	25454319	.	T	C	.	.	MAF_USDA=1.176
NC_035096.1	25454414	.	T	A	.	.	MAF_USDA=5.738
NC_035096.1	25454423	.	T	G	.	.	MAF_USDA=5.738
NC_035096.1	25454466	.	A	C	.	.	MAF_INRAE=4.167;MAF_USDA=3.529
NC_035096.1	25454637	.	G	T	.	.	MAF_USDA=2.459
NC_035096.1	25454651	.	A	T	.	.	MAF_INRAE=9.167;MAF_USDA=20.833
NC_035096.1	25454783	.	T	C	.	.	MAF_USDA=4.098
NC_035096.1	25454799	.	A	T	.	.	MAF_INRAE=11.667;MAF_USDA=6.548
NC_035096.1	25454807	.	C	T	.	.	MAF_USDA=1.667
NC_035096.1	25454815	.	T	G	.	.	MAF_USDA=5.0
NC_035096.1	25454860	.	C	A	.	.	MAF_INRAE=7.5;MAF_USDA=2.941
NC_035096.1	25454867	.	A	T	.	.	MAF_INRAE=4.167;MAF_USDA=3.529
NC_035096.1	25454883	.	T	A	.	.	MAF_USDA=2.083
NC_035096.1	25454898	.	A	T	.	.	MAF_INRAE=10.759;MAF_USDA=8.824
NC_035096.1	25454942	.	G	A	.	.	MAF_INRAE=44.304;MAF_USDA=36.471
NC_035096.1	25455047	.	C	T	.	.	MAF_INRAE=11.667;MAF_USDA=5.294
NC_035096.1	25455095	.	C	A	.	.	MAF_INRAE=11.667;MAF_USDA=5.294
NC_035096.1	25455136	.	C	T	.	.	MAF_USDA=2.083
NC_035096.1	25455234	.	C	A	.	.	MAF_USDA=9.836
NC_035096.1	25455237	.	C	T	.	.	MAF_INRAE=4.167;MAF_USDA=8.824
NC_035096.1	25455301	.	T	A	.	.	MAF_USDA=1.639
NC_035096.1	25455341	.	C	A	.	.	MAF_INRAE=5.063
NC_035096.1	25455434	.	G	A	.	.	MAF_INRAE=20.833;MAF_USDA=14.118
NC_035096.1	25455452	.	A	T	.	.	MAF_INRAE=4.167;MAF_USDA=4.118
NC_035096.1	25455464	.	T	A	.	.	MAF_USDA=7.377
NC_035096.1	25455474	.	T	G	.	.	MAF_USDA=2.5
NC_035096.1	25455545	.	T	C	.	.	MAF_INRAE=44.304;MAF_USDA=40.0
NC_035096.1	25455577	.	A	C	.	.	MAF_INRAE=13.291;MAF_USDA=4.098
NC_035096.1	25455621	.	A	G	.	.	MAF_INRAE=5.063
NC_035096.1	25455828	.	G	T	.	.	MAF_INRAE=12.5;MAF_USDA=17.647
NC_035096.1	25455944	.	C	A	.	.	MAF_INRAE=7.5;MAF_USDA=4.706
NC_035096.1	25456083	.	A	G	.	.	MAF_INRAE=4.167;MAF_USDA=4.118
NC_035096.1	25456148	.	C	A	.	.	MAF_INRAE=13.291;MAF_USDA=4.918
NC_035096.1	25456173	.	A	T	.	.	MAF_INRAE=13.291;MAF_USDA=12.295
NC_035096.1	25456174	.	C	T	.	.	MAF_INRAE=5.263;MAF_USDA=15.574
NC_035096.1	25456219	.	G	A	.	.	MAF_INRAE=1.667
NC_035096.1	25456243	.	G	A	.	.	MAF_INRAE=18.987;MAF_USDA=5.294
NC_035096.1	25456245	.	A	C	.	.	MAF_INRAE=18.354;MAF_USDA=2.353
NC_035096.1	25456271	.	C	T	.	.	MAF_INRAE=3.333;MAF_USDA=8.197
NC_035096.1	25456287	.	G	A	.	.	MAF_INRAE=34.81;MAF_USDA=43.529
NC_035096.1	25456310	.	C	A	.	.	MAF_INRAE=5.833;MAF_USDA=2.941
NC_035096.1	25456330	.	A	G	.	.	MAF_INRAE=3.333;MAF_USDA=8.197
NC_035096.1	25456334	.	A	C	.	.	MAF_INRAE=6.667;MAF_USDA=5.882
NC_035096.1	25456361	.	C	A	.	.	MAF_USDA=1.639
NC_035096.1	25456399	.	A	C	.	.	MAF_INRAE=5.263;MAF_USDA=16.471
NC_035096.1	25456402	.	G	T	.	.	MAF_INRAE=24.684;MAF_USDA=21.176
NC_035096.1	25456625	.	G	A	.	.	MAF_INRAE=3.797;MAF_USDA=16.393
NC_035096.1	25456628	.	C	A	.	.	MAF_INRAE=46.667;MAF_USDA=37.647
NC_035096.1	25456872	.	A	C	.	.	MAF_USDA=4.918
NC_035096.1	25456879	.	A	G	.	.	MAF_USDA=4.118
NC_035096.1	25456885	.	C	T	.	.	MAF_INRAE=15.19;MAF_USDA=30.588
NC_035096.1	25456927	.	A	C	.	.	MAF_INRAE=32.911;MAF_USDA=9.412
NC_035096.1	25456959	.	T	C	.	.	MAF_INRAE=18.354;MAF_USDA=35.294
NC_035096.1	25456960	.	G	A	.	.	MAF_USDA=1.176
NC_035096.1	25456972	.	C	T	.	.	MAF_INRAE=18.354;MAF_USDA=30.0
NC_035096.1	25457024	.	C	T	.	.	MAF_INRAE=16.456;MAF_USDA=10.417
NC_035096.1	25457122	.	C	A	.	.	MAF_INRAE=17.5;MAF_USDA=9.412
NC_035096.1	25457135	.	C	T	.	.	MAF_USDA=1.639
NC_035096.1	25457371	.	C	A	.	.	MAF_INRAE=3.333
NC_035096.1	25457479	.	C	T	.	.	MAF_INRAE=36.709;MAF_USDA=25.294
NC_035096.1	25457564	.	C	T	.	.	MAF_INRAE=33.544;MAF_USDA=17.647
NC_035096.1	25457566	.	C	T	.	.	MAF_USDA=4.098
NC_035096.1	25457581	.	G	A	.	.	MAF_USDA=4.098
NC_035096.1	25457585	.	T	A	.	.	MAF_INRAE=17.5;MAF_USDA=10.588
NC_035096.1	25457655	.	A	T	.	.	MAF_USDA=2.459
NC_035096.1	25457686	.	C	T	.	.	MAF_USDA=3.529
NC_035096.1	25457711	.	G	A	.	.	MAF_USDA=3.529
NC_035096.1	25457885	.	G	A	.	.	MAF_USDA=10.656
NC_035096.1	25457910	.	T	G	.	.	MAF_INRAE=4.167;MAF_USDA=4.118
NC_035096.1	25457928	.	A	T	.	.	MAF_USDA=3.529
NC_035096.1	25457962	.	C	A	.	.	MAF_USDA=12.5
NC_035096.1	25457965	.	G	A	.	.	MAF_INRAE=3.333;MAF_USDA=4.118
NC_035096.1	25457966	.	T	A	.	.	MAF_INRAE=3.333;MAF_USDA=4.118
NC_035096.1	25457996	.	C	T	.	.	MAF_INRAE=5.833;MAF_USDA=2.941
NC_035096.1	25458042	.	C	T	.	.	MAF_INRAE=18.354;MAF_USDA=20.588
NC_035096.1	25458071	.	C	G	.	.	MAF_INRAE=3.333;MAF_USDA=5.738
NC_035096.1	25458137	.	T	C	.	.	MAF_INRAE=13.291;MAF_USDA=13.115
NC_035096.1	25458168	.	C	T	.	.	MAF_USDA=3.279
NC_035096.1	25458333	.	C	T	.	.	MAF_USDA=3.279
NC_035096.1	25458347	.	A	G	.	.	MAF_INRAE=13.291;MAF_USDA=17.213
NC_035096.1	25458389	.	G	A	.	.	MAF_INRAE=18.354
NC_035096.1	25458410	.	G	A	.	.	MAF_INRAE=3.333;MAF_USDA=4.118
NC_035096.1	25458448	.	A	T	.	.	MAF_INRAE=14.167
NC_035096.1	25458450	.	G	A	.	.	MAF_USDA=1.639
NC_035096.1	25458628	.	A	G	.	.	MAF_USDA=10.417
NC_035096.1	25458693	.	C	T	.	.	MAF_USDA=2.5
NC_035096.1	25458735	.	C	A	.	.	MAF_INRAE=41.772;MAF_USDA=46.429
NC_035096.1	25458770	.	T	A	.	.	MAF_INRAE=47.5;MAF_USDA=45.882
NC_035096.1	25458771	.	T	A	.	.	MAF_INRAE=49.167;MAF_USDA=49.412
NC_035096.1	25458772	.	T	A	.	.	MAF_INRAE=49.167;MAF_USDA=47.647
NC_035096.1	25458773	.	A	C	.	.	MAF_USDA=4.918
NC_035096.1	25458784	.	C	A	.	.	MAF_INRAE=4.167
NC_035096.1	25458786	.	A	C	.	.	MAF_USDA=10.417
NC_035096.1	25458793	.	T	G	.	.	MAF_INRAE=47.5;MAF_USDA=18.75
NC_035096.1	25458810	.	C	G	.	.	MAF_INRAE=34.81;MAF_USDA=15.294
NC_035096.1	25458853	.	A	C	.	.	MAF_USDA=1.639
NC_035096.1	25458873	.	A	C	.	.	MAF_INRAE=3.797;MAF_USDA=20.492
NC_035096.1	25458904	.	C	T	.	.	MAF_USDA=2.083
NC_035096.1	25458910	.	C	A	.	.	MAF_INRAE=5.263;MAF_USDA=9.412
NC_035096.1	25458941	.	A	C	.	.	MAF_USDA=4.098
NC_035096.1	25458974	.	A	G	.	.	MAF_INRAE=46.835;MAF_USDA=38.235
NC_035096.1	25460165	.	G	A	.	.	MAF_INRAE=2.5
NC_035096.1	25460175	.	T	G	.	.	MAF_USDA=7.143
NC_035096.1	25460210	.	T	C	.	.	MAF_INRAE=46.203;MAF_USDA=42.941
NC_035096.1	25460240	.	C	T	.	.	MAF_USDA=3.279
NC_035096.1	25460251	.	C	A	.	.	MAF_USDA=10.417
NC_035096.1	25460253	.	T	A	.	.	MAF_USDA=10.417
NC_035096.1	25460298	.	G	A	.	.	MAF_INRAE=34.81;MAF_USDA=10.241
NC_035096.1	25460316	.	A	T	.	.	MAF_USDA=2.459
NC_035096.1	25460365	.	T	A	.	.	MAF_INRAE=24.051;MAF_USDA=2.459
NC_035096.1	25460422	.	C	A	.	.	MAF_USDA=1.639
NC_035096.1	25460457	.	A	C	.	.	MAF_INRAE=44.304;MAF_USDA=43.529
NC_035096.1	25460504	.	G	A	.	.	MAF_INRAE=24.684;MAF_USDA=3.279
NC_035096.1	25460516	.	A	C	.	.	MAF_INRAE=5.833;MAF_USDA=3.529
NC_035096.1	25460556	.	G	T	.	.	MAF_INRAE=5.833;MAF_USDA=5.294
NC_035096.1	25460584	.	C	A	.	.	MAF_USDA=2.459
NC_035096.1	25460596	.	A	T	.	.	MAF_INRAE=43.671;MAF_USDA=40.0
NC_035096.1	25460635	.	T	C	.	.	MAF_USDA=4.098
NC_035096.1	25460678	.	C	A	.	.	MAF_INRAE=14.167;MAF_USDA=4.918
NC_035096.1	25460819	.	A	G	.	.	MAF_USDA=4.098
NC_035096.1	25460843	.	C	T	.	.	MAF_USDA=2.353
NC_035096.1	25460845	.	T	A	.	.	MAF_USDA=2.353
NC_035096.1	25460877	.	A	C	.	.	MAF_USDA=4.098
NC_035096.1	25460958	.	G	A	.	.	MAF_INRAE=4.167;MAF_USDA=9.412
NC_035096.1	25460960	.	C	T	.	.	MAF_USDA=2.459
NC_035096.1	25461113	.	C	A	.	.	MAF_INRAE=17.089;MAF_USDA=14.118
NC_035096.1	25461240	.	G	A	.	.	MAF_INRAE=28.481;MAF_USDA=21.176
NC_035096.1	25461260	.	T	G	.	.	MAF_INRAE=43.671;MAF_USDA=46.471
NC_035096.1	25461320	.	G	T	.	.	MAF_USDA=1.639
NC_035096.1	25461367	.	A	C	.	.	MAF_INRAE=15.19
NC_035096.1	25461376	.	C	T	.	.	MAF_INRAE=3.333;MAF_USDA=3.279
NC_035096.1	25461660	.	C	T	.	.	MAF_INRAE=5.833;MAF_USDA=7.647
NC_035096.1	25461661	.	G	A	.	.	MAF_USDA=2.459
NC_035096.1	25461785	.	C	A	.	.	MAF_INRAE=29.747;MAF_USDA=21.765
NC_035096.1	25461799	.	T	A	.	.	MAF_USDA=2.459
NC_035096.1	25461840	.	C	T	.	.	MAF_INRAE=16.456;MAF_USDA=20.833
NC_035096.1	25461881	.	C	A	.	.	MAF_USDA=2.459
NC_035096.1	25462067	.	T	A	.	.	MAF_USDA=2.459
NC_035096.1	25462119	.	G	T	.	.	MAF_INRAE=14.557;MAF_USDA=3.279
NC_035096.1	25462139	.	C	T	.	.	MAF_USDA=2.459
NC_035096.1	25462211	.	G	T	.	.	MAF_USDA=4.918
NC_035096.1	25462263	.	G	T	.	.	MAF_INRAE=12.658;MAF_USDA=4.098
NC_035096.1	25462395	.	G	T	.	.	MAF_INRAE=4.167;MAF_USDA=4.118
NC_035096.1	25462422	.	A	C	.	.	MAF_INRAE=5.263;MAF_USDA=4.918
NC_035096.1	25462426	.	G	T	.	.	MAF_INRAE=14.557;MAF_USDA=21.311
NC_035096.1	25462564	.	T	A	.	.	MAF_USDA=1.639
NC_035096.1	25462608	.	G	T	.	.	MAF_USDA=4.237
NC_035096.1	25462660	.	G	C	.	.	MAF_USDA=5.0
NC_035096.1	25462724	.	T	G	.	.	MAF_USDA=25.595
NC_035096.1	25462753	.	G	A	.	.	MAF_USDA=4.918
NC_035096.1	25462789	.	G	A	.	.	MAF_USDA=4.918
NC_035096.1	25462834	.	G	A	.	.	MAF_USDA=12.941
NC_035096.1	25463123	.	C	T	.	.	MAF_INRAE=2.5
NC_035096.1	25463176	.	A	C	.	.	MAF_INRAE=5.696
NC_035096.1	25463218	.	C	A	.	.	MAF_USDA=10.588
NC_035096.1	25463221	.	T	A	.	.	MAF_INRAE=5.833;MAF_USDA=16.471
NC_035096.1	25463230	.	T	A	.	.	MAF_INRAE=2.5
NC_035096.1	25463254	.	G	T	.	.	MAF_USDA=3.279
NC_035096.1	25463323	.	G	A	.	.	MAF_USDA=5.294
NC_035096.1	25463508	.	C	T	.	.	MAF_INRAE=2.5
NC_035096.1	25463512	.	G	A	.	.	MAF_INRAE=22.152;MAF_USDA=17.857
NC_035096.1	25463568	.	G	A	.	.	MAF_INRAE=14.557;MAF_USDA=4.098
NC_035096.1	25463850	.	T	C	.	.	MAF_INRAE=42.105
NC_035096.1	25463856	.	T	C	.	.	MAF_INRAE=6.667;MAF_USDA=2.083
NC_035096.1	25463959	.	T	C	.	.	MAF_USDA=4.918
NC_035096.1	25464106	.	A	G	.	.	MAF_INRAE=36.842
NC_035096.1	25464213	.	A	T	.	.	MAF_INRAE=14.557;MAF_USDA=8.197
NC_035096.1	25464391	.	C	T	.	.	MAF_INRAE=21.519;MAF_USDA=17.059
NC_035096.1	25464401	.	G	T	.	.	MAF_INRAE=5.063
NC_035096.1	25464493	.	G	A	.	.	MAF_INRAE=14.557;MAF_USDA=7.377
NC_035096.1	25464527	.	G	A	.	.	MAF_INRAE=40.506;MAF_USDA=25.294
NC_035096.1	25464579	.	C	T	.	.	MAF_USDA=3.279
NC_035096.1	25464595	.	G	A	.	.	MAF_USDA=12.295
NC_035096.1	25464758	.	A	G	.	.	MAF_INRAE=17.722;MAF_USDA=24.706
NC_035096.1	25464822	.	C	T	.	.	MAF_INRAE=10.759
NC_035096.1	25464978	.	G	T	.	.	MAF_INRAE=14.557;MAF_USDA=21.311
NC_035096.1	25465000	.	A	G	.	.	MAF_INRAE=3.333;MAF_USDA=6.471
NC_035096.1	25465002	.	T	G	.	.	MAF_USDA=8.824
NC_035096.1	25465108	.	T	A	.	.	MAF_USDA=5.738
NC_035096.1	25465146	.	A	T	.	.	MAF_INRAE=5.833;MAF_USDA=14.118
NC_035096.1	25465184	.	C	T	.	.	MAF_INRAE=14.557;MAF_USDA=8.197
NC_035096.1	25465212	.	G	T	.	.	MAF_INRAE=29.747;MAF_USDA=20.0
NC_035096.1	25465311	.	C	G	.	.	MAF_USDA=1.639
NC_035096.1	25465383	.	C	A	.	.	MAF_INRAE=46.835;MAF_USDA=38.824
NC_035096.1	25465387	.	T	G	.	.	MAF_USDA=2.459
NC_035096.1	25465390	.	C	A	.	.	MAF_USDA=2.459
NC_035096.1	25465428	.	A	G	.	.	MAF_INRAE=44.304;MAF_USDA=34.706
NC_035096.1	25465488	.	A	C	.	.	MAF_INRAE=21.519;MAF_USDA=31.176
NC_035096.1	25465511	.	C	T	.	.	MAF_USDA=1.639
NC_035096.1	25465513	.	G	A	.	.	MAF_INRAE=44.304;MAF_USDA=40.588
NC_035096.1	25465517	.	A	C	.	.	MAF_INRAE=12.5;MAF_USDA=3.279
NC_035096.1	25465525	.	A	T	.	.	MAF_INRAE=44.304;MAF_USDA=45.294
NC_035096.1	25465545	.	G	T	.	.	MAF_INRAE=14.557;MAF_USDA=24.706
NC_035096.1	25465574	.	T	C	.	.	MAF_USDA=37.5
NC_035096.1	25465575	.	C	A	.	.	MAF_USDA=37.5
NC_035096.1	25465588	.	G	C	.	.	MAF_INRAE=32.5
NC_035096.1	25465607	.	G	T	.	.	MAF_USDA=21.765
NC_035096.1	25465614	.	G	T	.	.	MAF_INRAE=14.557;MAF_USDA=3.279
NC_035096.1	25465626	.	T	A	.	.	MAF_INRAE=5.833;MAF_USDA=5.882
NC_035096.1	25465640	.	A	T	.	.	MAF_USDA=22.353
NC_035096.1	25465689	.	A	C	.	.	MAF_INRAE=34.177;MAF_USDA=21.765
NC_035096.1	25465696	.	C	A	.	.	MAF_USDA=1.639
NC_035096.1	25465724	.	T	A	.	.	MAF_USDA=5.738
NC_035096.1	25465728	.	A	G	.	.	MAF_INRAE=32.278;MAF_USDA=13.529
NC_035096.1	25465802	.	C	T	.	.	MAF_INRAE=30.38;MAF_USDA=50.0
NC_035096.1	25465826	.	T	A	.	.	MAF_INRAE=14.557;MAF_USDA=4.098
NC_035096.1	25465839	.	G	A	.	.	MAF_USDA=5.738
NC_035096.1	25465887	.	G	T	.	.	MAF_USDA=1.639
NC_035096.1	25465893	.	C	G	.	.	MAF_INRAE=34.177;MAF_USDA=14.706
NC_035096.1	25465902	.	C	G	.	.	MAF_USDA=5.738
NC_035096.1	25465914	.	A	T	.	.	MAF_INRAE=29.747;MAF_USDA=6.557
NC_035096.1	25465920	.	T	C	.	.	MAF_INRAE=44.304;MAF_USDA=37.059
NC_035096.1	25465944	.	T	C	.	.	MAF_USDA=12.295
NC_035096.1	25465953	.	C	T	.	.	MAF_INRAE=29.747;MAF_USDA=46.471
NC_035096.1	25466004	.	G	T	.	.	MAF_USDA=3.279
NC_035096.1	25466032	.	A	C	.	.	MAF_INRAE=15.823;MAF_USDA=8.824
NC_035096.1	25466040	.	G	C	.	.	MAF_INRAE=15.823;MAF_USDA=8.824
NC_035096.1	25466158	.	A	G	.	.	MAF_USDA=16.393
NC_035096.1	25466197	.	T	G	.	.	MAF_INRAE=48.101;MAF_USDA=39.412
NC_035096.1	25466236	.	C	T	.	.	MAF_USDA=4.918
NC_035096.1	25466239	.	C	A	.	.	MAF_USDA=3.279
NC_035096.1	25466280	.	A	G	.	.	MAF_INRAE=21.519;MAF_USDA=19.412
NC_035096.1	25466281	.	A	T	.	.	MAF_USDA=7.647
NC_035096.1	25466299	.	G	T	.	.	MAF_INRAE=14.557;MAF_USDA=3.279
NC_035096.1	25466321	.	T	G	.	.	MAF_INRAE=5.696
NC_035096.1	25466323	.	C	A	.	.	MAF_USDA=3.279
NC_035096.1	25466411	.	G	A	.	.	MAF_USDA=4.098
NC_035096.1	25466502	.	C	A	.	.	MAF_INRAE=14.557;MAF_USDA=3.279
NC_035096.1	25466534	.	G	A	.	.	MAF_INRAE=17.089;MAF_USDA=15.294
NC_035096.1	25466625	.	C	A	.	.	MAF_USDA=1.639
NC_035096.1	25466723	.	C	T	.	.	MAF_USDA=1.639
NC_035096.1	25466783	.	A	G	.	.	MAF_INRAE=14.557;MAF_USDA=3.279
NC_035096.1	25466807	.	G	A	.	.	MAF_USDA=7.377
NC_035096.1	25466830	.	C	A	.	.	MAF_INRAE=3.333
NC_035096.1	25466835	.	G	A	.	.	MAF_INRAE=14.557;MAF_USDA=3.279
NC_035096.1	25466859	.	A	G	.	.	MAF_INRAE=3.333;MAF_USDA=5.882
NC_035096.1	25466864	.	T	A	.	.	MAF_INRAE=14.557;MAF_USDA=3.279
NC_035096.1	25466865	.	G	A	.	.	MAF_INRAE=12.5;MAF_USDA=3.279
NC_035096.1	25466898	.	T	C	.	.	MAF_INRAE=12.658;MAF_USDA=4.118
NC_035096.1	25466961	.	A	C	.	.	MAF_INRAE=14.557;MAF_USDA=6.557
NC_035096.1	25467092	.	T	A	.	.	MAF_INRAE=5.263;MAF_USDA=23.529
NC_035096.1	25467122	.	C	A	.	.	MAF_USDA=10.656
NC_035096.1	25467398	.	C	T	.	.	MAF_INRAE=5.833
NC_035096.1	25467465	.	T	A	.	.	MAF_USDA=11.176
NC_035096.1	25467489	.	C	T	.	.	MAF_USDA=4.098
NC_035096.1	25467614	.	C	T	.	.	MAF_USDA=1.639
NC_035096.1	25467661	.	T	C	.	.	MAF_INRAE=5.833
NC_035096.1	25467682	.	G	A	.	.	MAF_USDA=2.459
NC_035096.1	25467897	.	A	C	.	.	MAF_INRAE=44.937;MAF_USDA=16.471
NC_035096.1	25468152	.	G	A	.	.	MAF_INRAE=22.785;MAF_USDA=27.059
NC_035096.1	25468186	.	G	C	.	.	MAF_USDA=1.639
NC_035096.1	25468465	.	G	A	.	.	MAF_INRAE=32.278;MAF_USDA=32.353
NC_035096.1	25468513	.	A	G	.	.	MAF_INRAE=3.333;MAF_USDA=4.918
NC_035096.1	25468543	.	T	C	.	.	MAF_INRAE=2.5;MAF_USDA=1.639
NC_035096.1	25468594	.	G	A	.	.	MAF_INRAE=39.873;MAF_USDA=25.41
NC_035096.1	25468924	.	G	A	.	.	MAF_INRAE=15.789;MAF_USDA=39.583
NC_035096.1	25469039	.	C	T	.	.	MAF_USDA=3.333
NC_035096.1	25469077	.	T	A	.	.	MAF_INRAE=10.526;MAF_USDA=42.941
NC_035096.1	25469196	.	G	T	.	.	MAF_INRAE=1.667
NC_035096.1	25469226	.	C	T	.	.	MAF_INRAE=1.667
NC_035096.1	25469397	.	C	G	.	.	MAF_INRAE=25.316;MAF_USDA=10.588
NC_035096.1	25469412	.	C	A	.	.	MAF_USDA=6.557
NC_035096.1	25469430	.	C	G	.	.	MAF_INRAE=1.667
NC_035096.1	25469485	.	A	T	.	.	MAF_INRAE=29.114;MAF_USDA=36.471
NC_035096.1	25469525	.	A	G	.	.	MAF_INRAE=28.481;MAF_USDA=34.118
NC_035096.1	25469532	.	C	G	.	.	MAF_INRAE=31.013;MAF_USDA=7.377
NC_035096.1	25469601	.	C	A	.	.	MAF_USDA=2.459
NC_035096.1	25469700	.	A	C	.	.	MAF_INRAE=29.114;MAF_USDA=15.882
NC_035096.1	25469726	.	T	A	.	.	MAF_USDA=4.098
NC_035096.1	25469816	.	C	T	.	.	MAF_INRAE=1.667
NC_035096.1	25469834	.	A	G	.	.	MAF_USDA=7.738
NC_035096.1	25469854	.	T	A	.	.	MAF_INRAE=5.263
NC_035096.1	25469864	.	T	G	.	.	MAF_INRAE=3.165;MAF_USDA=2.381
NC_035096.1	25469906	.	A	G	.	.	MAF_INRAE=2.5;MAF_USDA=1.176
NC_035096.1	25469954	.	A	G	.	.	MAF_INRAE=5.696
NC_035096.1	25470001	.	C	T	.	.	MAF_INRAE=2.532;MAF_USDA=1.176
NC_035096.1	25470013	.	T	C	.	.	MAF_INRAE=1.667;MAF_USDA=2.083
NC_035096.1	25470032	.	C	T	.	.	MAF_USDA=4.098
NC_035096.1	25470048	.	A	G	.	.	MAF_USDA=3.279
NC_035096.1	25470070	.	C	T	.	.	MAF_USDA=4.918
NC_035096.1	25470117	.	A	T	.	.	MAF_INRAE=4.167;MAF_USDA=4.706
NC_035096.1	25470137	.	C	T	.	.	MAF_USDA=4.098
NC_035096.1	25470233	.	G	C	.	.	MAF_USDA=7.647
NC_035096.1	25470262	.	G	C	.	.	MAF_INRAE=5.263;MAF_USDA=1.639
NC_035096.1	25470263	.	A	G	.	.	MAF_USDA=1.639
NC_035096.1	25470286	.	G	C	.	.	MAF_INRAE=1.667;MAF_USDA=1.765
NC_035096.1	25470323	.	T	G	.	.	MAF_INRAE=21.667;MAF_USDA=25.882
NC_035096.1	25470326	.	A	G	.	.	MAF_INRAE=21.667;MAF_USDA=37.647
NC_035096.1	25470333	.	C	G	.	.	MAF_INRAE=10.127;MAF_USDA=31.765
NC_035096.1	25470364	.	T	C	.	.	MAF_USDA=11.475
NC_035096.1	25470419	.	G	T	.	.	MAF_USDA=13.115
NC_035096.1	25470433	.	G	T	.	.	MAF_USDA=24.706
NC_035096.1	25470437	.	G	T	.	.	MAF_INRAE=7.895
NC_035096.1	25470440	.	C	G	.	.	MAF_USDA=5.738
NC_035096.1	25470461	.	A	G	.	.	MAF_INRAE=6.962;MAF_USDA=5.738
NC_035096.1	25470464	.	AACCG	AACCA	.	.	MAF_USDA=20.833
NC_035096.1	25470474	.	A	T	.	.	MAF_USDA=22.917
NC_035096.1	25470493	.	T	G	.	.	MAF_USDA=20.833
NC_035096.1	25470555	.	C	A	.	.	MAF_INRAE=10.526
NC_035096.1	25471169	.	A	G	.	.	MAF_USDA=8.696
NC_035096.1	25471257	.	G	A	.	.	MAF_USDA=2.083
NC_035096.1	25471279	.	C	A	.	.	MAF_INRAE=14.167
NC_035096.1	25471307	.	A	G	.	.	MAF_USDA=4.918
NC_035096.1	25471308	.	T	C	.	.	MAF_INRAE=2.5
NC_035096.1	25471346	.	A	C	.	.	MAF_USDA=16.393
NC_035096.1	25471357	.	A	T	.	.	MAF_INRAE=32.5;MAF_USDA=5.882
NC_035096.1	25471374	.	C	A	.	.	MAF_USDA=4.918
NC_035096.1	25471503	.	A	G	.	.	MAF_USDA=18.293
NC_035096.1	25471532	.	A	G	.	.	MAF_INRAE=36.842;MAF_USDA=24.706
NC_035096.1	25471539	.	T	G	.	.	MAF_INRAE=36.842;MAF_USDA=24.706
NC_035096.1	25471541	.	G	A	.	.	MAF_USDA=24.706
NC_035096.1	25471542	.	T	C	.	.	MAF_USDA=24.706
NC_035096.1	25471648	.	G	A	.	.	MAF_INRAE=40.0;MAF_USDA=7.059
NC_035096.1	25471668	.	A	T	.	.	MAF_INRAE=7.5;MAF_USDA=17.647
NC_035096.1	25471679	.	G	A	.	.	MAF_USDA=6.471
NC_035096.1	25471701	.	C	A	.	.	MAF_INRAE=35.443;MAF_USDA=6.471
NC_035096.1	25471775	.	C	A	.	.	MAF_INRAE=24.684;MAF_USDA=9.016
NC_035096.1	25471783	.	C	T	.	.	MAF_INRAE=42.405;MAF_USDA=7.059
NC_035096.1	25471803	.	C	T	.	.	MAF_USDA=13.529
NC_035096.1	25471893	.	T	C	.	.	MAF_INRAE=14.167;MAF_USDA=35.882
NC_035096.1	25471948	.	C	T	.	.	MAF_INRAE=17.722;MAF_USDA=3.529
NC_035096.1	25471949	.	C	G	.	.	MAF_USDA=5.738
NC_035096.1	25472009	.	G	T	.	.	MAF_USDA=9.016
NC_035096.1	25472055	.	T	C	.	.	MAF_INRAE=5.0;MAF_USDA=5.882
NC_035096.1	25472099	.	C	T	.	.	MAF_INRAE=18.987;MAF_USDA=20.588
NC_035096.1	25472115	.	C	T	.	.	MAF_USDA=7.647
NC_035096.1	25472153	.	C	T	.	.	MAF_INRAE=49.367;MAF_USDA=42.941
NC_035096.1	25472255	.	C	T	.	.	MAF_USDA=4.098
NC_035096.1	25472267	.	C	A	.	.	MAF_USDA=13.529
NC_035096.1	25472286	.	G	A	.	.	MAF_INRAE=46.203
NC_035096.1	25472382	.	T	C	.	.	MAF_INRAE=9.167;MAF_USDA=39.583
NC_035096.1	25472463	.	C	T	.	.	MAF_INRAE=1.667
NC_035096.1	25472490	.	G	T	.	.	MAF_USDA=14.754
NC_035096.1	25472639	.	C	T	.	.	MAF_USDA=1.667
NC_035096.1	25473302	.	G	T	.	.	MAF_USDA=8.197
NC_035096.1	25473328	.	T	C	.	.	MAF_USDA=7.738
NC_035096.1	25473341	.	G	T	.	.	MAF_INRAE=3.333;MAF_USDA=8.333
NC_035096.1	25473345	.	C	T	.	.	MAF_USDA=2.083
NC_035096.1	25473375	.	C	T	.	.	MAF_USDA=13.115
NC_035096.1	25473415	.	A	G	.	.	MAF_INRAE=9.167;MAF_USDA=28.824
NC_035096.1	25473611	.	A	C	.	.	MAF_USDA=4.098
NC_035096.1	25473640	.	G	T	.	.	MAF_INRAE=41.139;MAF_USDA=41.176
NC_035096.1	25473673	.	C	T	.	.	MAF_INRAE=9.167;MAF_USDA=17.647
NC_035096.1	25473706	.	A	G	.	.	MAF_USDA=2.459
NC_035096.1	25473765	.	A	C	.	.	MAF_USDA=5.738
NC_035096.1	25473789	.	T	C	.	.	MAF_INRAE=12.658;MAF_USDA=22.353
NC_035096.1	25473847	.	C	T	.	.	MAF_USDA=4.918
NC_035096.1	25473857	.	G	T	.	.	MAF_INRAE=48.734;MAF_USDA=22.353
NC_035096.1	25473879	.	C	T	.	.	MAF_INRAE=4.167;MAF_USDA=3.529
NC_035096.1	25473908	.	C	A	.	.	MAF_INRAE=14.167;MAF_USDA=21.765
NC_035096.1	25474011	.	T	A	.	.	MAF_INRAE=5.263;MAF_USDA=4.098
NC_035096.1	25474020	.	C	A	.	.	MAF_USDA=5.738
NC_035096.1	25474021	.	C	A	.	.	MAF_USDA=11.475
NC_035096.1	25474088	.	A	C	.	.	MAF_INRAE=5.263;MAF_USDA=4.098
NC_035096.1	25474091	.	C	A	.	.	MAF_INRAE=30.38;MAF_USDA=9.016
NC_035096.1	25474270	.	G	T	.	.	MAF_INRAE=46.203;MAF_USDA=18.235
NC_035096.1	25474323	.	T	A	.	.	MAF_INRAE=29.747;MAF_USDA=29.412
NC_035096.1	25474376	.	G	T	.	.	MAF_USDA=3.279
NC_035096.1	25474385	.	A	C	.	.	MAF_INRAE=5.263;MAF_USDA=6.557
NC_035096.1	25474415	.	C	G	.	.	MAF_INRAE=3.333;MAF_USDA=4.118
NC_035096.1	25474440	.	C	T	.	.	MAF_INRAE=5.696;MAF_USDA=8.824
NC_035096.1	25474472	.	T	A	.	.	MAF_INRAE=11.392;MAF_USDA=22.941
NC_035096.1	25474473	.	C	T	.	.	MAF_INRAE=11.667;MAF_USDA=22.941
NC_035096.1	25474481	.	T	C	.	.	MAF_INRAE=10.759;MAF_USDA=18.824
NC_035096.1	25474488	.	T	G	.	.	MAF_INRAE=16.456;MAF_USDA=24.706
NC_035096.1	25474492	.	C	T	.	.	MAF_INRAE=16.667;MAF_USDA=25.882
NC_035096.1	25474508	.	C	T	.	.	MAF_INRAE=11.392;MAF_USDA=11.176
NC_035096.1	25474515	.	A	G	.	.	MAF_USDA=1.639
NC_035096.1	25474533	.	T	C	.	.	MAF_INRAE=36.076;MAF_USDA=17.647
NC_035096.1	25474546	.	G	C	.	.	MAF_INRAE=44.937;MAF_USDA=32.353
NC_035096.1	25474557	.	G	A	.	.	MAF_INRAE=46.203;MAF_USDA=21.176
NC_035096.1	25474565	.	C	T	.	.	MAF_INRAE=46.203;MAF_USDA=21.176
NC_035096.1	25474586	.	C	T	.	.	MAF_INRAE=12.5;MAF_USDA=38.235
NC_035096.1	25474587	.	C	A	.	.	MAF_INRAE=8.333;MAF_USDA=25.294
NC_035096.1	25474607	.	A	T	.	.	MAF_INRAE=16.456
NC_035096.1	25474610	.	T	A	.	.	MAF_INRAE=15.0
NC_035096.1	25474613	.	A	C	.	.	MAF_INRAE=15.0
NC_035096.1	25474620	.	T	G	.	.	MAF_INRAE=16.456
NC_035096.1	25474622	.	C	T	.	.	MAF_INRAE=15.0
NC_035096.1	25474630	.	A	C	.	.	MAF_INRAE=5.263;MAF_USDA=3.279
NC_035096.1	25474634	.	C	T	.	.	MAF_INRAE=17.089;MAF_USDA=10.417
NC_035096.1	25474641	.	A	G	.	.	MAF_INRAE=16.456
NC_035096.1	25474670	.	G	A	.	.	MAF_USDA=2.459
NC_035096.1	25474696	.	A	T	.	.	MAF_USDA=1.639
NC_035096.1	25474807	.	G	T	.	.	MAF_USDA=4.918
NC_035096.1	25474903	.	G	A	.	.	MAF_USDA=2.353
NC_035096.1	25474920	.	G	C	.	.	MAF_INRAE=8.333;MAF_USDA=31.176
NC_035096.1	25475028	.	C	T	.	.	MAF_USDA=3.279
NC_035096.1	25475045	.	T	A	.	.	MAF_INRAE=6.962;MAF_USDA=10.0
NC_035096.1	25475046	.	G	T	.	.	MAF_INRAE=18.354
NC_035096.1	25475053	.	T	C	.	.	MAF_USDA=2.941
NC_035096.1	25475055	.	G	A	.	.	MAF_INRAE=9.167;MAF_USDA=32.353
NC_035096.1	25475069	.	C	A	.	.	MAF_INRAE=1.667
NC_035096.1	25475102	.	C	T	.	.	MAF_INRAE=9.167;MAF_USDA=28.824
NC_035096.1	25475122	.	G	T	.	.	MAF_USDA=19.672
NC_035096.1	25475669	.	T	G	.	.	MAF_INRAE=47.368
NC_035096.1	25475719	.	G	A	.	.	MAF_INRAE=48.101
NC_035096.1	25475818	.	T	G	.	.	MAF_INRAE=48.101
NC_035096.1	25475830	.	T	A	.	.	MAF_INRAE=13.291
NC_035096.1	25475832	.	C	G	.	.	MAF_INRAE=12.5
NC_035096.1	25475838	.	G	A	.	.	MAF_INRAE=1.667
NC_035096.1	25475864	.	A	T	.	.	MAF_INRAE=47.468
NC_035096.1	25475881	.	G	A	.	.	MAF_INRAE=5.833
NC_035096.1	25475907	.	G	T	.	.	MAF_INRAE=47.368
NC_035096.1	25475912	.	G	A	.	.	MAF_INRAE=47.368
NC_035096.1	25475977	.	A	G	.	.	MAF_INRAE=21.053
NC_035096.1	25476027	.	A	G	.	.	MAF_INRAE=18.421
NC_035096.1	25476098	.	C	T	.	.	MAF_INRAE=46.835
NC_035096.1	25476203	.	A	G	.	.	MAF_INRAE=48.101;MAF_USDA=10.87
NC_035096.1	25476349	.	A	G	.	.	MAF_INRAE=47.468
NC_035096.1	25476384	.	G	A	.	.	MAF_INRAE=5.263
NC_035096.1	25476469	.	G	T	.	.	MAF_INRAE=47.468
NC_035096.1	25476473	.	C	A	.	.	MAF_INRAE=47.468
NC_035096.1	25476610	.	T	A	.	.	MAF_INRAE=34.177
NC_035096.1	25476701	.	T	C	.	.	MAF_INRAE=47.468
NC_035096.1	25476705	.	T	G	.	.	MAF_INRAE=47.5
NC_035096.1	25476788	.	A	T	.	.	MAF_INRAE=17.5
NC_035096.1	25476797	.	A	T	.	.	MAF_INRAE=32.278
NC_035096.1	25476844	.	C	A	.	.	MAF_INRAE=18.987
NC_035096.1	25476850	.	T	A	.	.	MAF_INRAE=48.101
NC_035096.1	25477005	.	T	G	.	.	MAF_INRAE=1.667
NC_035096.1	25477043	.	G	A	.	.	MAF_INRAE=12.658
NC_035096.1	25477082	.	A	T	.	.	MAF_USDA=40.476
NC_035096.1	25477086	.	C	A	.	.	MAF_USDA=1.19
NC_035096.1	25477118	.	G	T	.	.	MAF_INRAE=37.975;MAF_USDA=24.118
NC_035096.1	25477128	.	C	A	.	.	MAF_USDA=4.918
NC_035096.1	25477166	.	ATTTTTTTTA	ATTTTTTTTT	.	.	MAF_USDA=25.0
NC_035096.1	25477237	.	T	A	.	.	MAF_USDA=4.098
NC_035096.1	25477259	.	T	A	.	.	MAF_INRAE=5.263
NC_035096.1	25477308	.	G	A	.	.	MAF_INRAE=9.167;MAF_USDA=41.176
NC_035096.1	25477312	.	C	A	.	.	MAF_INRAE=9.167;MAF_USDA=17.647
NC_035096.1	25477362	.	C	T	.	.	MAF_INRAE=35.443;MAF_USDA=8.824
NC_035096.1	25477418	.	A	G	.	.	MAF_USDA=1.639
NC_035096.1	25477432	.	C	G	.	.	MAF_INRAE=50.0;MAF_USDA=34.706
NC_035096.1	25477524	.	A	G	.	.	MAF_USDA=49.18
NC_035096.1	25477546	.	A	C	.	.	MAF_INRAE=27.848;MAF_USDA=46.471
NC_035096.1	25477555	.	C	A	.	.	MAF_INRAE=4.167;MAF_USDA=3.529
NC_035096.1	25477595	.	A	T	.	.	MAF_INRAE=34.81;MAF_USDA=8.235
NC_035096.1	25477681	.	G	T	.	.	MAF_INRAE=13.291;MAF_USDA=4.918
NC_035096.1	25477908	.	G	A	.	.	MAF_USDA=3.529
NC_035096.1	25477920	.	C	T	.	.	MAF_USDA=2.083
NC_035096.1	25477945	.	T	G	.	.	MAF_USDA=3.279
NC_035096.1	25477958	.	T	A	.	.	MAF_INRAE=6.962;MAF_USDA=7.647
NC_035096.1	25477966	.	C	A	.	.	MAF_USDA=4.918
NC_035096.1	25477974	.	T	A	.	.	MAF_USDA=1.639
NC_035096.1	25477983	.	T	C	.	.	MAF_INRAE=9.167;MAF_USDA=17.059
NC_035096.1	25478263	.	G	A	.	.	MAF_USDA=3.279
NC_035096.1	25478305	.	T	A	.	.	MAF_INRAE=41.139;MAF_USDA=33.529
NC_035096.1	25478384	.	T	G	.	.	MAF_INRAE=41.772;MAF_USDA=32.353
NC_035096.1	25478425	.	C	T	.	.	MAF_INRAE=42.405;MAF_USDA=31.765
NC_035096.1	25478497	.	G	C	.	.	MAF_USDA=11.475
NC_035096.1	25478502	.	T	C	.	.	MAF_USDA=7.059
NC_035096.1	25478510	.	G	A	.	.	MAF_INRAE=40.506;MAF_USDA=31.176
NC_035096.1	25478516	.	A	C	.	.	MAF_USDA=31.176
NC_035096.1	25478517	.	A	C	.	.	MAF_USDA=31.176
NC_035096.1	25478518	.	C	T	.	.	MAF_USDA=31.176
NC_035096.1	25478535	.	A	C	.	.	MAF_INRAE=13.924;MAF_USDA=15.0
NC_035096.1	25478569	.	C	G	.	.	MAF_USDA=3.279
NC_035096.1	25478591	.	C	T	.	.	MAF_INRAE=34.177;MAF_USDA=35.417
NC_035096.1	25478604	.	T	G	.	.	MAF_USDA=16.471
NC_035096.1	25478701	.	G	A	.	.	MAF_INRAE=45.833;MAF_USDA=44.512
NC_035096.1	25478707	.	A	T	.	.	MAF_USDA=7.317
NC_035096.1	25478722	.	C	T	.	.	MAF_USDA=23.171
NC_035096.1	25478777	.	C	G	.	.	MAF_INRAE=12.5;MAF_USDA=11.585
NC_035096.1	25478801	.	T	G	.	.	MAF_INRAE=46.667;MAF_USDA=46.341
NC_035096.1	25478818	.	C	T	.	.	MAF_USDA=6.034
NC_035096.1	25478863	.	A	T	.	.	MAF_INRAE=1.667
NC_035096.1	25478905	.	A	G	.	.	MAF_INRAE=1.667
NC_035096.1	25478938	.	G	A	.	.	MAF_INRAE=46.667;MAF_USDA=43.75
NC_035096.1	25479051	.	A	C	.	.	MAF_USDA=1.639
NC_035096.1	25479086	.	C	A	.	.	MAF_USDA=4.918
NC_035096.1	25479153	.	T	C	.	.	MAF_INRAE=39.873;MAF_USDA=37.5
NC_035096.1	25479228	.	A	T	.	.	MAF_USDA=20.833
NC_035096.1	25479250	.	C	T	.	.	MAF_INRAE=12.658;MAF_USDA=4.098
NC_035096.1	25479256	.	A	C	.	.	MAF_USDA=7.377
NC_035096.1	25479293	.	A	G	.	.	MAF_USDA=8.197
NC_035096.1	25479308	.	C	A	.	.	MAF_INRAE=40.506;MAF_USDA=30.588
NC_035096.1	25479322	.	T	C	.	.	MAF_USDA=9.836
NC_035096.1	25479323	.	C	A	.	.	MAF_USDA=8.197
NC_035096.1	25479421	.	C	T	.	.	MAF_USDA=12.353
NC_035096.1	25479520	.	C	T	.	.	MAF_USDA=1.639
NC_035096.1	25479636	.	C	T	.	.	MAF_INRAE=41.772;MAF_USDA=32.353
NC_035096.1	25479762	.	G	A	.	.	MAF_USDA=3.279
NC_035096.1	25479788	.	G	T	.	.	MAF_INRAE=8.333;MAF_USDA=26.471
NC_035096.1	25479819	.	A	C	.	.	MAF_INRAE=35.443;MAF_USDA=8.235
NC_035096.1	25479878	.	T	C	.	.	MAF_USDA=11.176
NC_035096.1	25479884	.	C	A	.	.	MAF_INRAE=13.291;MAF_USDA=15.574
NC_035096.1	25479886	.	A	C	.	.	MAF_INRAE=7.5;MAF_USDA=4.098
NC_035096.1	25479911	.	C	T	.	.	MAF_USDA=7.059
NC_035096.1	25480020	.	A	T	.	.	MAF_USDA=12.353
NC_035096.1	25480173	.	C	A	.	.	MAF_INRAE=30.38;MAF_USDA=8.235
NC_035096.1	25480375	.	A	C	.	.	MAF_USDA=1.639
NC_035096.1	25480400	.	C	T	.	.	MAF_INRAE=42.405;MAF_USDA=42.353
NC_035096.1	25480413	.	A	G	.	.	MAF_USDA=8.197
NC_035096.1	25480419	.	T	G	.	.	MAF_USDA=8.197
NC_035096.1	25480468	.	A	T	.	.	MAF_USDA=6.557
NC_035096.1	25480596	.	A	G	.	.	MAF_USDA=1.176
NC_035096.1	25480722	.	T	G	.	.	MAF_INRAE=13.291;MAF_USDA=13.934
NC_035096.1	25480795	.	T	G	.	.	MAF_INRAE=1.667
NC_035096.1	25480799	.	G	T	.	.	MAF_INRAE=1.667
NC_035096.1	25480829	.	T	G	.	.	MAF_INRAE=1.667
NC_035096.1	25480927	.	T	C	.	.	MAF_USDA=1.639
NC_035096.1	25480973	.	C	T	.	.	MAF_INRAE=9.167;MAF_USDA=21.765
NC_035096.1	25481013	.	A	G	.	.	MAF_USDA=1.176
NC_035096.1	25481023	.	C	A	.	.	MAF_USDA=4.118
NC_035096.1	25481135	.	C	A	.	.	MAF_INRAE=1.667
NC_035096.1	25481153	.	A	G	.	.	MAF_USDA=4.918
NC_035096.1	25481188	.	A	T	.	.	MAF_INRAE=18.354
NC_035096.1	25481236	.	A	T	.	.	MAF_USDA=8.197
NC_035096.1	25481247	.	T	G	.	.	MAF_USDA=7.377
NC_035096.1	25481378	.	T	A	.	.	MAF_USDA=4.098
NC_035096.1	25481396	.	C	T	.	.	MAF_INRAE=12.658;MAF_USDA=10.0
NC_035096.1	25481397	.	G	A	.	.	MAF_INRAE=15.833
NC_035096.1	25481446	.	A	C	.	.	MAF_USDA=5.738
NC_035096.1	25481451	.	G	T	.	.	MAF_USDA=4.098
NC_035096.1	25481467	.	G	T	.	.	MAF_INRAE=3.333;MAF_USDA=12.5
NC_035096.1	25481501	.	C	T	.	.	MAF_USDA=2.083
NC_035096.1	25481611	.	G	T	.	.	MAF_INRAE=12.025;MAF_USDA=10.0
NC_035096.1	25481682	.	C	A	.	.	MAF_USDA=7.377
NC_035096.1	25481719	.	G	A	.	.	MAF_INRAE=25.949;MAF_USDA=27.869
NC_035096.1	25481854	.	C	G	.	.	MAF_INRAE=5.696
NC_035096.1	25481942	.	G	T	.	.	MAF_INRAE=18.354;MAF_USDA=4.098
NC_035096.1	25481984	.	G	A	.	.	MAF_INRAE=6.962;MAF_USDA=8.824
NC_035096.1	25482013	.	A	G	.	.	MAF_INRAE=29.747;MAF_USDA=28.235
NC_035096.1	25482061	.	G	A	.	.	MAF_USDA=1.639
NC_035096.1	25482078	.	G	A	.	.	MAF_USDA=2.083
NC_035096.1	25482107	.	G	T	.	.	MAF_INRAE=18.354
NC_035096.1	25482123	.	G	T	.	.	MAF_USDA=5.738
NC_035096.1	25482141	.	T	C	.	.	MAF_INRAE=44.937;MAF_USDA=45.294
NC_035096.1	25482158	.	C	T	.	.	MAF_USDA=7.377
NC_035096.1	25482201	.	G	A	.	.	MAF_USDA=5.738
NC_035096.1	25482290	.	G	C	.	.	MAF_INRAE=9.167;MAF_USDA=22.353
NC_035096.1	25482311	.	C	T	.	.	MAF_INRAE=4.167;MAF_USDA=2.459
NC_035096.1	25482312	.	G	T	.	.	MAF_INRAE=13.291;MAF_USDA=5.738
NC_035096.1	25482331	.	G	A	.	.	MAF_INRAE=15.833;MAF_USDA=4.918
NC_035096.1	25482400	.	T	A	.	.	MAF_INRAE=9.167;MAF_USDA=23.529
NC_035096.1	25482451	.	A	C	.	.	MAF_INRAE=9.167
NC_035096.1	25482454	.	G	A	.	.	MAF_INRAE=29.747
NC_035096.1	25482463	.	C	T	.	.	MAF_USDA=3.279
NC_035096.1	25482464	.	G	C	.	.	MAF_USDA=23.77
NC_035096.1	25482493	.	T	A	.	.	MAF_USDA=37.5
NC_035096.1	25482531	.	A	T	.	.	MAF_USDA=20.833
NC_035096.1	25482582	.	G	A	.	.	MAF_INRAE=29.114;MAF_USDA=20.0
NC_035096.1	25482645	.	G	A	.	.	MAF_INRAE=10.833
NC_035096.1	25482654	.	G	A	.	.	MAF_INRAE=5.833;MAF_USDA=2.083
NC_035096.1	25482679	.	A	G	.	.	MAF_INRAE=44.304;MAF_USDA=41.176
NC_035096.1	25482722	.	G	A	.	.	MAF_INRAE=15.833
NC_035096.1	25482756	.	C	T	.	.	MAF_INRAE=12.658;MAF_USDA=22.917
NC_035096.1	25482790	.	G	A	.	.	MAF_INRAE=25.316;MAF_USDA=20.69
NC_035096.1	25482843	.	C	T	.	.	MAF_USDA=1.639
NC_035096.1	25482875	.	G	T	.	.	MAF_USDA=2.459
NC_035096.1	25482897	.	G	A	.	.	MAF_USDA=1.639
NC_035096.1	25482906	.	G	A	.	.	MAF_USDA=1.639
NC_035096.1	25482907	.	G	T	.	.	MAF_USDA=1.639
NC_035096.1	25482909	.	T	C	.	.	MAF_USDA=2.459
NC_035096.1	25482961	.	C	T	.	.	MAF_INRAE=13.291
NC_035096.1	25482998	.	C	G	.	.	MAF_INRAE=43.333
NC_035096.1	25482999	.	C	T	.	.	MAF_INRAE=43.333
NC_035096.1	25483002	.	T	A	.	.	MAF_INRAE=43.333
NC_035096.1	25483004	.	C	T	.	.	MAF_INRAE=43.333
NC_035096.1	25483014	.	G	C	.	.	MAF_INRAE=44.304;MAF_USDA=46.471
NC_035096.1	25483021	.	C	T	.	.	MAF_INRAE=1.667
NC_035096.1	25483023	.	A	C	.	.	MAF_INRAE=1.667
NC_035096.1	25483028	.	G	A	.	.	MAF_INRAE=18.354;MAF_USDA=4.098
NC_035096.1	25483088	.	T	A	.	.	MAF_USDA=4.237
NC_035096.1	25483089	.	A	T	.	.	MAF_INRAE=25.316;MAF_USDA=24.096
NC_035096.1	25483090	.	A	T	.	.	MAF_USDA=4.167
NC_035096.1	25483093	.	A	C	.	.	MAF_INRAE=34.167;MAF_USDA=35.294
NC_035096.1	25483097	.	T	C	.	.	MAF_INRAE=12.025;MAF_USDA=10.0
NC_035096.1	25483163	.	A	T	.	.	MAF_INRAE=12.025;MAF_USDA=4.237
NC_035096.1	25483336	.	A	G	.	.	MAF_INRAE=16.667;MAF_USDA=15.254
NC_035096.1	25483403	.	C	A	.	.	MAF_USDA=3.39
NC_035096.1	25483463	.	G	C	.	.	MAF_USDA=1.695
NC_035096.1	25483472	.	GTTTAGCAGAG	GTTTAGCAGAT	.	.	MAF_USDA=39.583
NC_035096.1	25483482	.	G	T	.	.	MAF_INRAE=21.053
NC_035096.1	25483496	.	A	C	.	.	MAF_INRAE=47.368;MAF_USDA=43.902
NC_035096.1	25483500	.	G	T	.	.	MAF_INRAE=16.667
NC_035096.1	25483502	.	C	G	.	.	MAF_INRAE=31.579
NC_035096.1	25483562	.	C	T	.	.	MAF_USDA=4.217
NC_035096.1	25483670	.	T	A	.	.	MAF_USDA=2.083
NC_035096.1	25483758	.	A	G	.	.	MAF_USDA=1.639
NC_035096.1	25483838	.	C	T	.	.	MAF_USDA=5.738
NC_035096.1	25483855	.	C	T	.	.	MAF_USDA=2.083
NC_035096.1	25483885	.	A	T	.	.	MAF_INRAE=18.354
NC_035096.1	25484029	.	T	C	.	.	MAF_INRAE=5.833;MAF_USDA=5.294
NC_035096.1	25484045	.	T	C	.	.	MAF_INRAE=44.304;MAF_USDA=48.214
NC_035096.1	25484098	.	C	T	.	.	MAF_INRAE=9.167;MAF_USDA=22.024
NC_035096.1	25484328	.	T	C	.	.	MAF_USDA=4.918
NC_035096.1	25484329	.	A	C	.	.	MAF_USDA=1.639
NC_035096.1	25484441	.	C	T	.	.	MAF_INRAE=9.167;MAF_USDA=20.588
NC_035096.1	25484550	.	C	A	.	.	MAF_INRAE=1.667
NC_035096.1	25484560	.	C	A	.	.	MAF_INRAE=6.962;MAF_USDA=7.647
NC_035096.1	25484580	.	T	C	.	.	MAF_USDA=8.197
NC_035096.1	25484993	.	C	A	.	.	MAF_INRAE=30.38;MAF_USDA=9.167
NC_035096.1	25484996	.	G	A	.	.	MAF_INRAE=30.38;MAF_USDA=3.39
NC_035096.1	25485077	.	G	T	.	.	MAF_INRAE=10.759
NC_035096.1	25485079	.	C	A	.	.	MAF_INRAE=13.291;MAF_USDA=5.0
NC_035096.1	25485115	.	T	G	.	.	MAF_INRAE=48.734;MAF_USDA=27.647
NC_035096.1	25485242	.	A	C	.	.	MAF_INRAE=22.785;MAF_USDA=15.294
NC_035096.1	25485261	.	C	T	.	.	MAF_INRAE=32.5
NC_035096.1	25485326	.	T	A	.	.	MAF_USDA=1.176
NC_035096.1	25485333	.	T	C	.	.	MAF_INRAE=22.785;MAF_USDA=5.882
NC_035096.1	25485363	.	C	G	.	.	MAF_INRAE=17.5;MAF_USDA=10.588
NC_035096.1	25485385	.	A	G	.	.	MAF_INRAE=17.5;MAF_USDA=21.765
NC_035096.1	25485409	.	G	C	.	.	MAF_INRAE=48.734;MAF_USDA=38.824
NC_035096.1	25485421	.	C	T	.	.	MAF_INRAE=12.658;MAF_USDA=4.118
NC_035096.1	25485552	.	T	C	.	.	MAF_USDA=8.197
NC_035096.1	25485559	.	G	A	.	.	MAF_USDA=4.098
NC_035096.1	25485684	.	A	G	.	.	MAF_INRAE=35.443
NC_035096.1	25485750	.	A	G	.	.	MAF_USDA=1.639
NC_035096.1	25485786	.	G	T	.	.	MAF_INRAE=31.646;MAF_USDA=20.588
NC_035096.1	25485854	.	G	T	.	.	MAF_INRAE=5.833;MAF_USDA=2.941
NC_035096.1	25485857	.	C	A	.	.	MAF_INRAE=49.367;MAF_USDA=31.765
NC_035096.1	25485899	.	G	A	.	.	MAF_INRAE=12.025;MAF_USDA=4.098
NC_035096.1	25485982	.	A	C	.	.	MAF_INRAE=15.823
NC_035096.1	25486121	.	C	T	.	.	MAF_INRAE=8.333;MAF_USDA=17.647
NC_035096.1	25486168	.	G	A	.	.	MAF_USDA=12.941
NC_035096.1	25486183	.	C	T	.	.	MAF_USDA=1.176
NC_035096.1	25486226	.	A	T	.	.	MAF_USDA=3.279
NC_035096.1	25486230	.	A	C	.	.	MAF_INRAE=29.747;MAF_USDA=3.279
NC_035096.1	25486280	.	G	A	.	.	MAF_USDA=3.333
NC_035096.1	25486409	.	G	A	.	.	MAF_INRAE=1.667
NC_035096.1	25486457	.	T	C	.	.	MAF_USDA=3.279
NC_035096.1	25486828	.	G	A	.	.	MAF_INRAE=8.333;MAF_USDA=43.478
NC_035096.1	25486886	.	C	A	.	.	MAF_INRAE=1.667
NC_035096.1	25486953	.	A	C	.	.	MAF_INRAE=5.833
NC_035096.1	25487002	.	A	T	.	.	MAF_INRAE=9.167
NC_035096.1	25487138	.	G	A	.	.	MAF_INRAE=17.5;MAF_USDA=4.918
NC_035096.1	25487153	.	C	T	.	.	MAF_INRAE=5.0;MAF_USDA=2.083
NC_035096.1	25487168	.	C	G	.	.	MAF_INRAE=12.658;MAF_USDA=9.016
NC_035096.1	25487243	.	T	C	.	.	MAF_USDA=4.118
NC_035096.1	25487360	.	A	C	.	.	MAF_INRAE=7.5;MAF_USDA=21.765
NC_035096.1	25487371	.	G	T	.	.	MAF_USDA=5.294
NC_035096.1	25487498	.	G	A	.	.	MAF_USDA=1.639
NC_035096.1	25487521	.	T	A	.	.	MAF_INRAE=9.167;MAF_USDA=37.5
NC_035096.1	25487642	.	T	C	.	.	MAF_USDA=1.176
NC_035096.1	25487689	.	C	T	.	.	MAF_INRAE=1.667;MAF_USDA=2.459
NC_035096.1	25487722	.	T	G	.	.	MAF_USDA=4.098
NC_035096.1	25487726	.	T	C	.	.	MAF_INRAE=17.5;MAF_USDA=4.918
NC_035096.1	25487759	.	G	A	.	.	MAF_USDA=1.639
NC_035096.1	25487779	.	A	G	.	.	MAF_INRAE=5.833;MAF_USDA=7.5
NC_035096.1	25487945	.	T	G	.	.	MAF_INRAE=16.667
NC_035096.1	25488076	.	G	A	.	.	MAF_USDA=1.176
NC_035096.1	25488153	.	C	T	.	.	MAF_INRAE=37.342;MAF_USDA=37.059
NC_035096.1	25488220	.	G	A	.	.	MAF_INRAE=5.833;MAF_USDA=2.353
NC_035096.1	25488230	.	C	T	.	.	MAF_INRAE=12.658;MAF_USDA=4.098
NC_035096.1	25488236	.	C	T	.	.	MAF_INRAE=12.658;MAF_USDA=4.098
NC_035096.1	25488240	.	G	C	.	.	MAF_INRAE=6.667;MAF_USDA=4.098
NC_035096.1	25488273	.	G	T	.	.	MAF_USDA=3.279
NC_035096.1	25488307	.	T	C	.	.	MAF_INRAE=9.167;MAF_USDA=17.647
NC_035096.1	25488318	.	C	A	.	.	MAF_INRAE=12.658;MAF_USDA=3.279
NC_035096.1	25488321	.	G	A	.	.	MAF_INRAE=12.658;MAF_USDA=10.0
NC_035096.1	25488408	.	G	T	.	.	MAF_USDA=3.279
NC_035096.1	25488437	.	T	C	.	.	MAF_INRAE=9.167;MAF_USDA=21.765
NC_035096.1	25488454	.	C	G	.	.	MAF_INRAE=5.833;MAF_USDA=2.353
NC_035096.1	25488489	.	T	G	.	.	MAF_INRAE=29.747;MAF_USDA=45.294
NC_035096.1	25488531	.	A	C	.	.	MAF_USDA=5.882
NC_035096.1	25488583	.	A	T	.	.	MAF_INRAE=37.975;MAF_USDA=41.176
NC_035096.1	25488588	.	T	A	.	.	MAF_INRAE=5.833;MAF_USDA=2.353
NC_035096.1	25488635	.	C	A	.	.	MAF_USDA=2.459
NC_035096.1	25488794	.	T	G	.	.	MAF_USDA=4.918
NC_035096.1	25488826	.	C	A	.	.	MAF_INRAE=46.203;MAF_USDA=39.412
NC_035096.1	25488882	.	G	A	.	.	MAF_INRAE=38.608;MAF_USDA=35.882
NC_035096.1	25489212	.	C	T	.	.	MAF_USDA=3.529
NC_035096.1	25489278	.	G	T	.	.	MAF_INRAE=2.5
NC_035096.1	25489357	.	C	A	.	.	MAF_INRAE=18.354
NC_035096.1	25489477	.	T	G	.	.	MAF_INRAE=29.747;MAF_USDA=12.941
NC_035096.1	25489505	.	C	A	.	.	MAF_USDA=2.459
NC_035096.1	25489526	.	A	G	.	.	MAF_INRAE=31.646;MAF_USDA=9.836
NC_035096.1	25489544	.	C	G	.	.	MAF_USDA=4.918
NC_035096.1	25489592	.	A	G	.	.	MAF_INRAE=2.5
NC_035096.1	25489600	.	A	G	.	.	MAF_USDA=1.639
NC_035096.1	25489619	.	A	G	.	.	MAF_INRAE=5.833;MAF_USDA=6.557
NC_035096.1	25489622	.	A	G	.	.	MAF_INRAE=5.833;MAF_USDA=1.639
NC_035096.1	25489639	.	T	A	.	.	MAF_USDA=1.176
NC_035096.1	25489656	.	C	A	.	.	MAF_INRAE=45.57;MAF_USDA=26.471
NC_035096.1	25489876	.	T	A	.	.	MAF_INRAE=2.5;MAF_USDA=3.529
NC_035096.1	25490124	.	T	A	.	.	MAF_INRAE=50.0;MAF_USDA=41.765
NC_035096.1	25490161	.	G	T	.	.	MAF_USDA=4.098
NC_035096.1	25490218	.	C	T	.	.	MAF_USDA=1.667
NC_035096.1	25490253	.	A	C	.	.	MAF_INRAE=44.304;MAF_USDA=22.353
NC_035096.1	25490267	.	C	T	.	.	MAF_INRAE=44.304;MAF_USDA=23.529
NC_035096.1	25490353	.	C	T	.	.	MAF_INRAE=15.19
NC_035096.1	25490464	.	A	G	.	.	MAF_USDA=3.333
NC_035096.1	25491111	.	T	A	.	.	MAF_INRAE=2.5
NC_035096.1	25491123	.	A	G	.	.	MAF_USDA=22.917
NC_035096.1	25491169	.	G	T	.	.	MAF_USDA=1.695
NC_035096.1	25491223	.	C	A	.	.	MAF_INRAE=50.0;MAF_USDA=36.471
NC_035096.1	25491500	.	C	T	.	.	MAF_USDA=2.459
NC_035096.1	25491605	.	C	A	.	.	MAF_INRAE=37.342;MAF_USDA=18.824
NC_035096.1	25491624	.	G	T	.	.	MAF_USDA=3.279
NC_035096.1	25491727	.	C	T	.	.	MAF_INRAE=14.167;MAF_USDA=4.918
NC_035096.1	25491811	.	G	A	.	.	MAF_USDA=1.639
NC_035096.1	25491820	.	C	A	.	.	MAF_INRAE=1.667;MAF_USDA=1.765
NC_035096.1	25491891	.	C	T	.	.	MAF_INRAE=3.333;MAF_USDA=4.118
NC_035096.1	25491899	.	T	A	.	.	MAF_INRAE=22.152;MAF_USDA=4.118
NC_035096.1	25491903	.	C	A	.	.	MAF_USDA=9.412
NC_035096.1	25491909	.	C	T	.	.	MAF_INRAE=2.5
NC_035096.1	25492080	.	C	A	.	.	MAF_USDA=4.098
NC_035096.1	25492166	.	T	C	.	.	MAF_INRAE=15.833;MAF_USDA=19.412
NC_035096.1	25492304	.	A	C	.	.	MAF_USDA=4.918
NC_035096.1	25492462	.	T	C	.	.	MAF_INRAE=1.667;MAF_USDA=7.647
NC_035096.1	25492517	.	A	T	.	.	MAF_INRAE=2.5
NC_035096.1	25492821	.	G	A	.	.	MAF_USDA=4.118
NC_035096.1	25492903	.	A	C	.	.	MAF_USDA=2.459
NC_035096.1	25492972	.	G	C	.	.	MAF_INRAE=1.667;MAF_USDA=11.765
NC_035096.1	25492982	.	T	G	.	.	MAF_USDA=6.471
NC_035096.1	25493035	.	G	C	.	.	MAF_USDA=2.5
NC_035096.1	25493102	.	C	T	.	.	MAF_USDA=4.118
NC_035096.1	25493135	.	T	C	.	.	MAF_INRAE=44.304;MAF_USDA=21.765
NC_035096.1	25493153	.	T	A	.	.	MAF_USDA=20.492
NC_035096.1	25493164	.	G	A	.	.	MAF_USDA=1.765
NC_035096.1	25493247	.	C	T	.	.	MAF_INRAE=6.667
NC_035096.1	25493248	.	A	T	.	.	MAF_USDA=10.588
NC_035096.1	25493254	.	G	T	.	.	MAF_INRAE=43.671;MAF_USDA=46.471
NC_035096.1	25493256	.	A	T	.	.	MAF_USDA=1.176
NC_035096.1	25493403	.	G	C	.	.	MAF_INRAE=1.667;MAF_USDA=1.765
NC_035096.1	25493406	.	A	G	.	.	MAF_INRAE=1.667;MAF_USDA=4.167
NC_035096.1	25493460	.	T	C	.	.	MAF_INRAE=46.203;MAF_USDA=34.706
NC_035096.1	25493500	.	A	G	.	.	MAF_INRAE=44.937;MAF_USDA=31.176
NC_035096.1	25493519	.	G	A	.	.	MAF_USDA=4.098
NC_035096.1	25493595	.	G	A	.	.	MAF_INRAE=39.167;MAF_USDA=37.647
NC_035096.1	25493628	.	C	T	.	.	MAF_USDA=4.098
NC_035096.1	25493715	.	C	G	.	.	MAF_INRAE=1.667;MAF_USDA=10.588
NC_035096.1	25493719	.	C	T	.	.	MAF_INRAE=1.667
NC_035096.1	25493723	.	C	T	.	.	MAF_USDA=2.459
NC_035096.1	25493730	.	C	T	.	.	MAF_USDA=1.639
NC_035096.1	25493761	.	C	T	.	.	MAF_INRAE=6.667
NC_035096.1	25493804	.	T	C	.	.	MAF_INRAE=39.167
NC_035096.1	25493841	.	C	A	.	.	MAF_USDA=4.118
NC_035096.1	25494000	.	T	G	.	.	MAF_USDA=1.639
NC_035096.1	25494134	.	C	T	.	.	MAF_USDA=8.235
NC_035096.1	25494158	.	A	C	.	.	MAF_USDA=20.833
NC_035096.1	25494204	.	T	C	.	.	MAF_USDA=4.918
NC_035096.1	25494215	.	T	C	.	.	MAF_INRAE=2.5
NC_035096.1	25494219	.	T	A	.	.	MAF_INRAE=50.0;MAF_USDA=34.706
NC_035096.1	25494241	.	A	G	.	.	MAF_INRAE=2.5
NC_035096.1	25494249	.	C	T	.	.	MAF_INRAE=2.5
NC_035096.1	25494272	.	G	A	.	.	MAF_USDA=2.459
NC_035096.1	25494310	.	A	C	.	.	MAF_USDA=45.833
NC_035096.1	25494349	.	A	T	.	.	MAF_USDA=15.476
NC_035096.1	25494350	.	A	T	.	.	MAF_USDA=5.738
NC_035096.1	25494351	.	A	T	.	.	MAF_INRAE=1.667;MAF_USDA=1.639
NC_035096.1	25494352	.	T	A	.	.	MAF_INRAE=1.667;MAF_USDA=19.412
NC_035096.1	25494360	.	C	T	.	.	MAF_INRAE=45.57;MAF_USDA=35.294
NC_035096.1	25494364	.	T	C	.	.	MAF_INRAE=47.5;MAF_USDA=47.059
NC_035096.1	25494426	.	T	C	.	.	MAF_INRAE=43.671;MAF_USDA=47.059
NC_035096.1	25494596	.	A	C	.	.	MAF_INRAE=44.937;MAF_USDA=34.118
NC_035096.1	25494599	.	A	G	.	.	MAF_INRAE=49.167;MAF_USDA=34.118
NC_035096.1	25494612	.	C	T	.	.	MAF_USDA=3.279
NC_035096.1	25494643	.	T	C	.	.	MAF_USDA=3.279
NC_035096.1	25494828	.	G	C	.	.	MAF_USDA=2.459
NC_035096.1	25494882	.	T	A	.	.	MAF_INRAE=37.342;MAF_USDA=46.471
NC_035096.1	25494977	.	A	C	.	.	MAF_USDA=7.377
NC_035096.1	25495037	.	T	C	.	.	MAF_INRAE=1.667;MAF_USDA=13.529
NC_035096.1	25495048	.	T	C	.	.	MAF_USDA=2.459
NC_035096.1	25495050	.	A	G	.	.	MAF_USDA=5.738
NC_035096.1	25495072	.	G	A	.	.	MAF_USDA=5.738
NC_035096.1	25495076	.	G	A	.	.	MAF_INRAE=37.342;MAF_USDA=11.176
NC_035096.1	25495159	.	C	A	.	.	MAF_USDA=6.557
NC_035096.1	25495253	.	C	A	.	.	MAF_INRAE=1.667;MAF_USDA=6.471
NC_035096.1	25495272	.	C	T	.	.	MAF_USDA=2.459
NC_035096.1	25495276	.	C	T	.	.	MAF_INRAE=5.696
NC_035096.1	25495429	.	G	A	.	.	MAF_INRAE=1.667
NC_035096.1	25495433	.	T	C	.	.	MAF_USDA=2.459
NC_035096.1	25495455	.	A	G	.	.	MAF_USDA=4.098
NC_035096.1	25495490	.	A	G	.	.	MAF_USDA=5.738
NC_035096.1	25495500	.	G	C	.	.	MAF_USDA=1.176
NC_035096.1	25495612	.	C	A	.	.	MAF_INRAE=43.671;MAF_USDA=13.529
NC_035096.1	25495639	.	C	T	.	.	MAF_INRAE=1.667;MAF_USDA=1.765
NC_035096.1	25495650	.	C	A	.	.	MAF_USDA=9.836
NC_035096.1	25495658	.	G	T	.	.	MAF_INRAE=4.167
NC_035096.1	25495663	.	T	A	.	.	MAF_USDA=5.738
NC_035096.1	25495678	.	C	T	.	.	MAF_INRAE=1.667;MAF_USDA=2.083
NC_035096.1	25495910	.	C	A	.	.	MAF_USDA=8.235
NC_035096.1	25495911	.	A	T	.	.	MAF_USDA=8.235
NC_035096.1	25495913	.	G	A	.	.	MAF_USDA=8.235
NC_035096.1	25496035	.	T	C	.	.	MAF_USDA=1.176
NC_035096.1	25496036	.	C	T	.	.	MAF_USDA=1.176
NC_035096.1	25496055	.	G	T	.	.	MAF_USDA=4.118
NC_035096.1	25496130	.	A	G	.	.	MAF_USDA=17.647
NC_035096.1	25496132	.	T	G	.	.	MAF_USDA=10.656
NC_035096.1	25496143	.	G	A	.	.	MAF_USDA=7.377
NC_035096.1	25496144	.	A	G	.	.	MAF_USDA=33.333
NC_035096.1	25496151	.	T	C	.	.	MAF_USDA=24.59
NC_035096.1	25496168	.	G	A	.	.	MAF_USDA=31.765
NC_035096.1	25496169	.	G	T	.	.	MAF_USDA=31.765
NC_035096.1	25496173	.	C	T	.	.	MAF_INRAE=3.333;MAF_USDA=29.508
NC_035096.1	25496177	.	A	C	.	.	MAF_INRAE=1.667;MAF_USDA=32.941
NC_035096.1	25496190	.	G	A	.	.	MAF_USDA=15.574
NC_035096.1	25496196	.	T	C	.	.	MAF_INRAE=5.0;MAF_USDA=42.623
NC_035096.1	25496224	.	G	T	.	.	MAF_INRAE=2.5;MAF_USDA=45.833
NC_035096.1	25496225	.	G	A	.	.	MAF_USDA=2.459
NC_035096.1	25496249	.	T	A	.	.	MAF_INRAE=7.5
NC_035096.1	25496252	.	T	G	.	.	MAF_INRAE=7.5
NC_035096.1	25496285	.	C	T	.	.	MAF_USDA=8.824
NC_035096.1	25496315	.	C	T	.	.	MAF_INRAE=22.5
NC_035096.1	25496316	.	G	A	.	.	MAF_INRAE=21.667
NC_035096.1	25496325	.	T	C	.	.	MAF_INRAE=21.667
NC_035096.1	25496327	.	C	G	.	.	MAF_USDA=6.557
NC_035096.1	25496330	.	G	T	.	.	MAF_INRAE=20.0
NC_035096.1	25496338	.	T	C	.	.	MAF_INRAE=18.333
NC_035096.1	25496342	.	G	T	.	.	MAF_INRAE=20.0
NC_035096.1	25496359	.	T	G	.	.	MAF_INRAE=1.667
NC_035096.1	25496363	.	C	T	.	.	MAF_INRAE=6.667;MAF_USDA=22.951
NC_035096.1	25496371	.	A	T	.	.	MAF_USDA=1.176
NC_035096.1	25496379	.	T	C	.	.	MAF_INRAE=2.5;MAF_USDA=23.77
NC_035096.1	25496400	.	G	A	.	.	MAF_INRAE=2.5
NC_035096.1	25496407	.	C	T	.	.	MAF_INRAE=2.5
NC_035096.1	25496408	.	A	G	.	.	MAF_INRAE=2.5
NC_035096.1	25496411	.	C	T	.	.	MAF_INRAE=2.5
NC_035096.1	25496415	.	A	G	.	.	MAF_INRAE=2.5
NC_035096.1	25496423	.	T	A	.	.	MAF_INRAE=1.667
NC_035096.1	25496441	.	C	T	.	.	MAF_INRAE=4.167
NC_035096.1	25496444	.	A	G	.	.	MAF_INRAE=1.667
NC_035096.1	25496461	.	C	T	.	.	MAF_INRAE=14.167;MAF_USDA=4.918
NC_035096.1	25496567	.	T	C	.	.	MAF_INRAE=14.167;MAF_USDA=4.918
NC_035096.1	25496669	.	T	A	.	.	MAF_USDA=3.279
NC_035096.1	25496705	.	A	T	.	.	MAF_INRAE=37.342;MAF_USDA=31.176
NC_035096.1	25496868	.	A	T	.	.	MAF_USDA=2.459
NC_035096.1	25496929	.	T	C	.	.	MAF_INRAE=1.667;MAF_USDA=1.176
NC_035096.1	25496931	.	C	A	.	.	MAF_USDA=3.279
NC_035096.1	25497016	.	C	T	.	.	MAF_USDA=7.059
NC_035096.1	25497096	.	G	A	.	.	MAF_USDA=6.557
NC_035096.1	25497190	.	C	T	.	.	MAF_USDA=1.639
NC_035096.1	25497283	.	G	T	.	.	MAF_USDA=2.083
NC_035096.1	25497300	.	C	T	.	.	MAF_INRAE=1.667;MAF_USDA=2.459
NC_035096.1	25497335	.	GAT	CAT,GAA	.	.	MAF_INRAE=2.5;MAF_USDA=12.5
NC_035096.1	25497337	.	T	A	.	.	MAF_USDA=11.475
NC_035096.1	25497413	.	T	G	.	.	MAF_USDA=1.639
NC_035096.1	25497617	.	G	A	.	.	MAF_USDA=14.583
NC_035096.1	25498015	.	T	G	.	.	MAF_USDA=15.217
NC_035096.1	25498059	.	G	C	.	.	MAF_USDA=2.083
NC_035096.1	25498110	.	G	T	.	.	MAF_USDA=5.738
NC_035096.1	25498134	.	C	T	.	.	MAF_USDA=18.75
NC_035096.1	25498180	.	C	T	.	.	MAF_USDA=20.833
NC_035096.1	25498219	.	T	G	.	.	MAF_INRAE=14.557
NC_035096.1	25498426	.	A	T	.	.	MAF_USDA=1.639
NC_035096.1	25498461	.	G	T	.	.	MAF_USDA=2.459
NC_035096.1	25498630	.	A	G	.	.	MAF_INRAE=5.0;MAF_USDA=25.882
NC_035096.1	25498667	.	C	A	.	.	MAF_INRAE=2.5
NC_035096.1	25498680	.	T	C	.	.	MAF_INRAE=1.667;MAF_USDA=1.765
NC_035096.1	25498688	.	A	C	.	.	MAF_USDA=7.059
NC_035096.1	25498725	.	A	T	.	.	MAF_USDA=23.77
NC_035096.1	25498726	.	A	G	.	.	MAF_USDA=23.77
NC_035096.1	25498755	.	G	C	.	.	MAF_USDA=23.77
NC_035096.1	25498756	.	T	A	.	.	MAF_USDA=23.77
NC_035096.1	25498767	.	T	A	.	.	MAF_USDA=22.951
NC_035096.1	25498802	.	G	T	.	.	MAF_INRAE=44.304;MAF_USDA=13.529
NC_035096.1	25498944	.	C	A	.	.	MAF_INRAE=7.5;MAF_USDA=43.529
NC_035096.1	25499023	.	C	T	.	.	MAF_INRAE=1.667;MAF_USDA=2.083
NC_035096.1	25499026	.	A	G	.	.	MAF_USDA=1.639
NC_035096.1	25499031	.	C	A	.	.	MAF_INRAE=5.063
NC_035096.1	25499088	.	T	A	.	.	MAF_INRAE=37.975;MAF_USDA=11.176
NC_035096.1	25499089	.	A	T	.	.	MAF_INRAE=31.667;MAF_USDA=11.176
NC_035096.1	25499139	.	G	A	.	.	MAF_INRAE=50.0;MAF_USDA=33.529
NC_035096.1	25499153	.	A	C	.	.	MAF_USDA=1.639
NC_035096.1	25499163	.	C	T	.	.	MAF_INRAE=3.333;MAF_USDA=41.765
NC_035096.1	25499228	.	T	G	.	.	MAF_INRAE=3.333;MAF_USDA=42.262
NC_035096.1	25499257	.	A	C	.	.	MAF_USDA=2.083
NC_035096.1	25499303	.	G	A	.	.	MAF_USDA=18.852
NC_035096.1	25499357	.	C	T	.	.	MAF_INRAE=1.667;MAF_USDA=15.882
NC_035096.1	25499389	.	T	C	.	.	MAF_INRAE=3.333;MAF_USDA=16.667
NC_035096.1	25499445	.	T	G	.	.	MAF_USDA=26.23
NC_035096.1	25499465	.	C	T	.	.	MAF_USDA=1.765
NC_035096.1	25499490	.	C	A	.	.	MAF_USDA=3.279
NC_035096.1	25499518	.	T	C	.	.	MAF_INRAE=1.667;MAF_USDA=1.176
NC_035096.1	25499551	.	C	T	.	.	MAF_USDA=4.098
NC_035096.1	25499611	.	T	C	.	.	MAF_USDA=5.738
NC_035096.1	25499735	.	C	T	.	.	MAF_USDA=1.176
NC_035096.1	25499768	.	C	T	.	.	MAF_USDA=25.0
NC_035096.1	25499918	.	A	G	.	.	MAF_USDA=4.348
NC_035096.1	25499985	.	C	T	.	.	MAF_USDA=25.0
NC_035096.1	25500041	.	A	G	.	.	MAF_USDA=31.25
NC_035096.1	25500066	.	C	T	.	.	MAF_USDA=16.667
NC_035096.1	25500205	.	T	C	.	.	MAF_USDA=33.333
NC_035096.1	25500277	.	A	G	.	.	MAF_INRAE=1.667;MAF_USDA=7.059
NC_035096.1	25500303	.	C	G	.	.	MAF_INRAE=1.667;MAF_USDA=7.059
NC_035096.1	25500304	.	C	T	.	.	MAF_INRAE=1.667;MAF_USDA=7.059
NC_035096.1	25500309	.	C	T	.	.	MAF_USDA=1.639
NC_035096.1	25500333	.	A	T	.	.	MAF_INRAE=14.557;MAF_USDA=7.647
NC_035096.1	25500348	.	C	T	.	.	MAF_USDA=3.279
NC_035096.1	25500475	.	G	A	.	.	MAF_USDA=7.738
NC_035096.1	25500552	.	C	A	.	.	MAF_USDA=1.176
NC_035096.1	25500555	.	T	A	.	.	MAF_INRAE=13.333;MAF_USDA=7.377
NC_035096.1	25500585	.	T	G	.	.	MAF_USDA=7.059
NC_035096.1	25500587	.	G	T	.	.	MAF_USDA=27.049
NC_035096.1	25500608	.	T	G	.	.	MAF_USDA=6.557
NC_035096.1	25500720	.	C	T	.	.	MAF_USDA=9.016
NC_035096.1	25500782	.	C	T	.	.	MAF_USDA=18.235
NC_035096.1	25500904	.	G	C	.	.	MAF_USDA=6.557
NC_035096.1	25500933	.	A	T	.	.	MAF_USDA=4.098
NC_035096.1	25500963	.	G	C	.	.	MAF_USDA=6.557
NC_035096.1	25501006	.	C	T	.	.	MAF_INRAE=16.667;MAF_USDA=13.529
NC_035096.1	25501077	.	G	A	.	.	MAF_USDA=6.557
NC_035096.1	25501084	.	C	T	.	.	MAF_USDA=5.738
NC_035096.1	25501125	.	G	A	.	.	MAF_USDA=2.459
NC_035096.1	25501187	.	G	A	.	.	MAF_USDA=1.639
NC_035096.1	25501324	.	C	A	.	.	MAF_INRAE=17.5;MAF_USDA=15.294
NC_035096.1	25501469	.	G	A	.	.	MAF_INRAE=3.333
NC_035096.1	25501537	.	G	A	.	.	MAF_USDA=2.459
NC_035096.1	25501613	.	T	C	.	.	MAF_INRAE=1.667
NC_035096.1	25501656	.	C	A	.	.	MAF_INRAE=31.579
NC_035096.1	25501663	.	T	A	.	.	MAF_INRAE=16.667;MAF_USDA=12.353
NC_035096.1	25501749	.	C	A	.	.	MAF_USDA=1.667
NC_035096.1	25501889	.	C	A	.	.	MAF_USDA=6.627
NC_035096.1	25501940	.	A	C	.	.	MAF_INRAE=18.333;MAF_USDA=13.69
NC_035096.1	25501952	.	T	G	.	.	MAF_INRAE=36.709;MAF_USDA=18.452
NC_035096.1	25501961	.	T	C	.	.	MAF_USDA=4.167
NC_035096.1	25501973	.	G	T	.	.	MAF_USDA=4.167
NC_035096.1	25502002	.	T	G	.	.	MAF_USDA=22.917
NC_035096.1	25502007	.	C	T	.	.	MAF_INRAE=1.667;MAF_USDA=1.19
NC_035096.1	25502044	.	A	T	.	.	MAF_INRAE=13.333;MAF_USDA=4.918
NC_035096.1	25502226	.	C	A	.	.	MAF_INRAE=5.696
NC_035096.1	25502241	.	T	A	.	.	MAF_USDA=7.059
NC_035096.1	25502249	.	A	G	.	.	MAF_INRAE=18.333;MAF_USDA=15.882
NC_035096.1	25502270	.	A	G	.	.	MAF_INRAE=18.333;MAF_USDA=14.706
NC_035096.1	25502276	.	G	T	.	.	MAF_USDA=7.059
NC_035096.1	25502311	.	G	A	.	.	MAF_INRAE=18.333;MAF_USDA=14.706
NC_035096.1	25502313	.	A	G	.	.	MAF_INRAE=18.333;MAF_USDA=14.118
NC_035096.1	25502337	.	T	G	.	.	MAF_INRAE=18.333;MAF_USDA=14.706
NC_035096.1	25502338	.	T	A	.	.	MAF_INRAE=18.333;MAF_USDA=14.706
NC_035096.1	25502472	.	A	T	.	.	MAF_INRAE=18.333;MAF_USDA=15.294
NC_035096.1	25502625	.	A	G	.	.	MAF_INRAE=1.667;MAF_USDA=1.639
NC_035096.1	25502638	.	T	C	.	.	MAF_INRAE=44.304;MAF_USDA=19.412
NC_035096.1	25502662	.	G	T	.	.	MAF_INRAE=1.667;MAF_USDA=1.765
NC_035096.1	25502705	.	T	C	.	.	MAF_USDA=3.529
NC_035096.1	25502753	.	C	T	.	.	MAF_INRAE=1.667;MAF_USDA=1.765
NC_035096.1	25502825	.	C	A	.	.	MAF_INRAE=2.5
NC_035096.1	25502829	.	C	A	.	.	MAF_USDA=6.557
NC_035096.1	25502868	.	C	A	.	.	MAF_USDA=4.918
NC_035096.1	25502961	.	A	C	.	.	MAF_INRAE=18.333;MAF_USDA=2.083
NC_035096.1	25502978	.	T	C	.	.	MAF_USDA=6.557
NC_035096.1	25503157	.	T	A	.	.	MAF_USDA=5.738
NC_035096.1	25503165	.	T	A	.	.	MAF_USDA=6.557
NC_035096.1	25503176	.	A	T	.	.	MAF_USDA=6.557
NC_035096.1	25503244	.	C	A	.	.	MAF_INRAE=17.5;MAF_USDA=7.059
NC_035096.1	25503256	.	C	T	.	.	MAF_USDA=1.639
NC_035096.1	25503284	.	G	A	.	.	MAF_INRAE=18.333;MAF_USDA=11.176
NC_035096.1	25503335	.	G	A	.	.	MAF_INRAE=36.709;MAF_USDA=10.588
NC_035096.1	25503372	.	C	T	.	.	MAF_INRAE=2.5
NC_035096.1	25503390	.	T	G	.	.	MAF_INRAE=18.333;MAF_USDA=11.176
NC_035096.1	25503428	.	C	A	.	.	MAF_INRAE=18.333;MAF_USDA=11.176
NC_035096.1	25503467	.	G	T	.	.	MAF_INRAE=2.5;MAF_USDA=6.557
NC_035096.1	25503491	.	G	T	.	.	MAF_USDA=2.459
NC_035096.1	25503526	.	C	A	.	.	MAF_USDA=6.557
NC_035096.1	25503528	.	C	T	.	.	MAF_USDA=1.639
NC_035096.1	25503691	.	A	C	.	.	MAF_INRAE=43.671;MAF_USDA=14.706
NC_035096.1	25503789	.	G	A	.	.	MAF_USDA=6.557
NC_035096.1	25503899	.	G	A	.	.	MAF_INRAE=18.333;MAF_USDA=11.176
NC_035096.1	25503933	.	A	T	.	.	MAF_INRAE=37.342;MAF_USDA=18.824
NC_035096.1	25503967	.	G	A	.	.	MAF_INRAE=14.167;MAF_USDA=4.918
NC_035096.1	25503977	.	A	G	.	.	MAF_USDA=2.459
NC_035096.1	25504179	.	C	T	.	.	MAF_INRAE=16.667;MAF_USDA=22.917
NC_035096.1	25504228	.	C	T	.	.	MAF_USDA=3.279
NC_035096.1	25504275	.	T	G	.	.	MAF_INRAE=16.667;MAF_USDA=22.941
NC_035096.1	25504352	.	C	A	.	.	MAF_INRAE=18.333;MAF_USDA=25.294
NC_035096.1	25504402	.	G	T	.	.	MAF_INRAE=37.342;MAF_USDA=10.588
NC_035096.1	25504423	.	C	G	.	.	MAF_INRAE=1.667;MAF_USDA=2.353
NC_035096.1	25504424	.	G	A	.	.	MAF_USDA=7.059
NC_035096.1	25504443	.	G	A	.	.	MAF_INRAE=1.667;MAF_USDA=1.765
NC_035096.1	25504547	.	G	A	.	.	MAF_USDA=4.918
NC_035096.1	25504611	.	T	C	.	.	MAF_INRAE=31.579;MAF_USDA=30.952
NC_035096.1	25504661	.	C	T	.	.	MAF_USDA=8.197
NC_035096.1	25504670	.	G	T	.	.	MAF_INRAE=31.579;MAF_USDA=18.824
NC_035096.1	25504678	.	T	A	.	.	MAF_INRAE=38.608;MAF_USDA=18.824
NC_035096.1	25504679	.	C	A	.	.	MAF_USDA=7.059
NC_035096.1	25504764	.	A	C	.	.	MAF_USDA=1.765
NC_035096.1	25504899	.	G	A	.	.	MAF_INRAE=37.342;MAF_USDA=18.824
NC_035096.1	25504905	.	T	A	.	.	MAF_INRAE=44.304;MAF_USDA=23.529
NC_035096.1	25505020	.	G	T	.	.	MAF_INRAE=36.709;MAF_USDA=18.824
NC_035096.1	25505050	.	A	G	.	.	MAF_INRAE=5.263
NC_035096.1	25505077	.	G	A	.	.	MAF_USDA=1.765
NC_035096.1	25505141	.	G	A	.	.	MAF_INRAE=15.833;MAF_USDA=10.588
NC_035096.1	25505173	.	C	T	.	.	MAF_USDA=4.098
NC_035096.1	25505236	.	G	T	.	.	MAF_INRAE=4.167
NC_035096.1	25505249	.	C	A	.	.	MAF_USDA=1.765
NC_035096.1	25505291	.	G	A	.	.	MAF_USDA=2.353
NC_035096.1	25505366	.	T	C	.	.	MAF_INRAE=38.608;MAF_USDA=20.0
NC_035096.1	25505387	.	T	G	.	.	MAF_INRAE=5.833;MAF_USDA=7.059
NC_035096.1	25505424	.	G	A	.	.	MAF_USDA=2.459
NC_035096.1	25505452	.	G	A	.	.	MAF_INRAE=5.0;MAF_USDA=7.647
NC_035096.1	25505512	.	C	T	.	.	MAF_INRAE=44.304;MAF_USDA=24.706
NC_035096.1	25505543	.	A	C	.	.	MAF_INRAE=1.667
NC_035096.1	25505550	.	G	A	.	.	MAF_INRAE=42.5;MAF_USDA=47.917
NC_035096.1	25505613	.	A	C	.	.	MAF_INRAE=36.076;MAF_USDA=16.471
NC_035096.1	25505701	.	G	A	.	.	MAF_USDA=8.197
NC_035096.1	25505758	.	G	A	.	.	MAF_USDA=2.459
NC_035096.1	25505881	.	T	C	.	.	MAF_USDA=22.941
NC_035096.1	25505924	.	C	A	.	.	MAF_INRAE=10.526
NC_035096.1	25505944	.	T	A	.	.	MAF_INRAE=40.506;MAF_USDA=22.941
NC_035096.1	25505980	.	T	A	.	.	MAF_USDA=7.831
NC_035096.1	25505999	.	A	G	.	.	MAF_USDA=3.529
NC_035096.1	25506087	.	A	G	.	.	MAF_USDA=7.377
NC_035096.1	25506097	.	A	T	.	.	MAF_INRAE=5.833;MAF_USDA=14.706
NC_035096.1	25506098	.	A	C	.	.	MAF_INRAE=5.833;MAF_USDA=3.529
NC_035096.1	25506147	.	G	T	.	.	MAF_INRAE=1.667;MAF_USDA=1.176
NC_035096.1	25506165	.	G	T	.	.	MAF_INRAE=43.671;MAF_USDA=28.824
NC_035096.1	25506166	.	T	A	.	.	MAF_INRAE=45.833;MAF_USDA=32.941
NC_035096.1	25506216	.	A	G	.	.	MAF_INRAE=2.5;MAF_USDA=2.459
NC_035096.1	25506225	.	T	G	.	.	MAF_USDA=2.083
NC_035096.1	25506283	.	A	G	.	.	MAF_INRAE=4.167;MAF_USDA=2.459
NC_035096.1	25506303	.	C	A	.	.	MAF_USDA=1.639
NC_035096.1	25506340	.	A	T	.	.	MAF_INRAE=5.833
NC_035096.1	25506366	.	C	T	.	.	MAF_INRAE=14.167;MAF_USDA=4.918
NC_035096.1	25506480	.	C	T	.	.	MAF_USDA=7.059
NC_035096.1	25506501	.	C	G	.	.	MAF_USDA=10.417
NC_035096.1	25506518	.	C	G	.	.	MAF_INRAE=14.167;MAF_USDA=13.529
NC_035096.1	25506545	.	G	A	.	.	MAF_INRAE=38.608;MAF_USDA=13.529
NC_035096.1	25506579	.	G	A	.	.	MAF_USDA=6.471
NC_035096.1	25506610	.	G	T	.	.	MAF_INRAE=44.304;MAF_USDA=45.833
NC_035096.1	25506618	.	G	A	.	.	MAF_USDA=3.279
NC_035096.1	25506624	.	A	G	.	.	MAF_INRAE=14.167;MAF_USDA=7.059
NC_035096.1	25506629	.	T	G	.	.	MAF_INRAE=31.579;MAF_USDA=30.588
NC_035096.1	25506641	.	C	T	.	.	MAF_INRAE=37.975;MAF_USDA=18.824
NC_035096.1	25506662	.	C	A	.	.	MAF_INRAE=17.722;MAF_USDA=25.882
NC_035096.1	25506705	.	G	A	.	.	MAF_INRAE=5.696
NC_035096.1	25506706	.	G	T	.	.	MAF_INRAE=4.167
NC_035096.1	25506749	.	T	C	.	.	MAF_USDA=22.951
NC_035096.1	25506756	.	G	A	.	.	MAF_USDA=4.098
NC_035096.1	25506770	.	A	G	.	.	MAF_INRAE=6.667;MAF_USDA=21.765
NC_035096.1	25506782	.	C	G	.	.	MAF_INRAE=43.671;MAF_USDA=40.0
NC_035096.1	25506789	.	T	A	.	.	MAF_INRAE=43.671;MAF_USDA=41.765
NC_035096.1	25507012	.	G	A	.	.	MAF_INRAE=2.5
NC_035096.1	25507213	.	C	T	.	.	MAF_INRAE=6.667
NC_035096.1	25507437	.	A	G	.	.	MAF_USDA=3.279
NC_035096.1	25507495	.	G	A	.	.	MAF_USDA=2.459
NC_035096.1	25507509	.	C	T	.	.	MAF_USDA=2.083
NC_035096.1	25507591	.	T	C,*	.	.	MAF_INRAE=31.579
NC_035096.1	25507680	.	C	T	.	.	MAF_USDA=3.529
NC_035096.1	25507699	.	C	G	.	.	MAF_INRAE=17.722;MAF_USDA=15.882
NC_035096.1	25507704	.	T	A	.	.	MAF_INRAE=36.076;MAF_USDA=40.588
NC_035096.1	25507792	.	T	C	.	.	MAF_USDA=1.639
NC_035096.1	25507866	.	A	C	.	.	MAF_INRAE=2.5;MAF_USDA=8.197
NC_035096.1	25507925	.	T	G	.	.	MAF_INRAE=6.329;MAF_USDA=2.459
NC_035096.1	25507951	.	G	C	.	.	MAF_USDA=4.098
NC_035096.1	25507956	.	T	G	.	.	MAF_USDA=13.529
NC_035096.1	25508097	.	G	A	.	.	MAF_USDA=2.459
NC_035096.1	25508111	.	G	A	.	.	MAF_INRAE=49.367;MAF_USDA=47.059
NC_035096.1	25508211	.	T	C	.	.	MAF_INRAE=36.842;MAF_USDA=47.059
NC_035096.1	25508313	.	G	A	.	.	MAF_USDA=5.294
NC_035096.1	25508500	.	C	T	.	.	MAF_INRAE=7.595;MAF_USDA=17.647
NC_035096.1	25508539	.	C	A	.	.	MAF_INRAE=11.392
NC_035096.1	25508583	.	C	T	.	.	MAF_USDA=8.824
NC_035096.1	25508764	.	T	C	.	.	MAF_INRAE=1.667
NC_035096.1	25508779	.	A	G	.	.	MAF_INRAE=33.544;MAF_USDA=45.882
NC_035096.1	25508844	.	T	G	.	.	MAF_USDA=6.667
NC_035096.1	25509063	.	C	G	.	.	MAF_USDA=4.118
NC_035096.1	25509070	.	T	G	.	.	MAF_INRAE=36.842;MAF_USDA=35.294
NC_035096.1	25509113	.	G	T	.	.	MAF_USDA=3.571
NC_035096.1	25509118	.	G	C	.	.	MAF_USDA=1.667
NC_035096.1	25509119	.	C	T	.	.	MAF_USDA=34.94
NC_035096.1	25509120	.	T	C	.	.	MAF_USDA=1.667
NC_035096.1	25509151	.	C	A	.	.	MAF_USDA=32.941
NC_035096.1	25509215	.	A	G	.	.	MAF_USDA=18.675
NC_035096.1	25509927	.	C	A	.	.	MAF_USDA=2.459
NC_035096.1	25510029	.	C	T	.	.	MAF_INRAE=1.667;MAF_USDA=1.765
NC_035096.1	25510030	.	G	A	.	.	MAF_USDA=2.459
NC_035096.1	25510032	.	G	T	.	.	MAF_USDA=2.459
NC_035096.1	25510081	.	T	A	.	.	MAF_USDA=2.459
NC_035096.1	25510091	.	A	T	.	.	MAF_USDA=1.639
NC_035096.1	25510120	.	G	A	.	.	MAF_USDA=2.459
NC_035096.1	25510177	.	G	C	.	.	MAF_INRAE=9.167
NC_035096.1	25510178	.	C	T	.	.	MAF_USDA=3.279
NC_035096.1	25510236	.	G	T	.	.	MAF_USDA=2.459
NC_035096.1	25510246	.	G	A	.	.	MAF_INRAE=1.667
NC_035096.1	25510251	.	G	A	.	.	MAF_INRAE=11.667
NC_035096.1	25510285	.	T	C	.	.	MAF_INRAE=21.053;MAF_USDA=5.738
NC_035096.1	25510318	.	C	T	.	.	MAF_USDA=2.459
NC_035096.1	25510330	.	T	C	.	.	MAF_USDA=2.459
NC_035096.1	25510336	.	C	G	.	.	MAF_USDA=2.459
NC_035096.1	25510339	.	A	C	.	.	MAF_USDA=2.459
NC_035096.1	25510363	.	C	A	.	.	MAF_USDA=2.459
NC_035096.1	25510376	.	A	G	.	.	MAF_USDA=2.459
NC_035096.1	25510387	.	G	A	.	.	MAF_USDA=2.459
NC_035096.1	25510403	.	C	G	.	.	MAF_INRAE=5.696
NC_035096.1	25510422	.	A	G	.	.	MAF_INRAE=23.333;MAF_USDA=2.459
NC_035096.1	25510430	.	C	A	.	.	MAF_INRAE=22.5;MAF_USDA=2.459
NC_035096.1	25510452	.	T	G	.	.	MAF_INRAE=21.667;MAF_USDA=1.639
NC_035096.1	25510453	.	G	A	.	.	MAF_INRAE=21.667;MAF_USDA=1.639
NC_035096.1	25510459	.	T	A	.	.	MAF_INRAE=21.667;MAF_USDA=1.639
NC_035096.1	25510477	.	C	A	.	.	MAF_INRAE=21.667
NC_035096.1	25510491	.	T	C	.	.	MAF_INRAE=20.0
NC_035096.1	25510504	.	G	T	.	.	MAF_INRAE=16.667
NC_035096.1	25510514	.	C	A	.	.	MAF_INRAE=10.833
NC_035096.1	25510516	.	G	A	.	.	MAF_INRAE=10.833
NC_035096.1	25510527	.	A	G	.	.	MAF_INRAE=10.0
NC_035096.1	25510532	.	C	T	.	.	MAF_INRAE=9.167
NC_035096.1	25510533	.	G	C	.	.	MAF_INRAE=9.167
NC_035096.1	25510536	.	C	T	.	.	MAF_INRAE=7.5
NC_035096.1	25510540	.	G	T	.	.	MAF_INRAE=7.5
NC_035096.1	25510553	.	T	C	.	.	MAF_INRAE=4.167
NC_035096.1	25510569	.	T	C	.	.	MAF_INRAE=2.5
NC_035096.1	25510570	.	G	A	.	.	MAF_INRAE=2.5
NC_035096.1	25510579	.	T	C	.	.	MAF_INRAE=49.367;MAF_USDA=21.176
NC_035096.1	25510580	.	T	A	.	.	MAF_INRAE=2.5;MAF_USDA=1.639
NC_035096.1	25510584	.	G	T	.	.	MAF_USDA=1.639
NC_035096.1	25510600	.	A	G	.	.	MAF_USDA=1.639
NC_035096.1	25510602	.	T	C	.	.	MAF_USDA=1.639
NC_035096.1	25510603	.	C	T	.	.	MAF_USDA=18.033
NC_035096.1	25510625	.	C	A	.	.	MAF_USDA=2.459
NC_035096.1	25510628	.	T	C	.	.	MAF_USDA=1.639
NC_035096.1	25510644	.	C	T	.	.	MAF_USDA=2.459
NC_035096.1	25510652	.	C	T	.	.	MAF_USDA=4.918
NC_035096.1	25510657	.	A	G	.	.	MAF_USDA=14.118
NC_035096.1	25510658	.	T	G	.	.	MAF_USDA=14.706
NC_035096.1	25510659	.	T	A	.	.	MAF_USDA=14.706
NC_035096.1	25510668	.	C	T	.	.	MAF_USDA=1.639
NC_035096.1	25510669	.	A	G	.	.	MAF_USDA=3.279
NC_035096.1	25510688	.	G	A	.	.	MAF_USDA=2.459
NC_035096.1	25510701	.	T	C	.	.	MAF_USDA=1.639
NC_035096.1	25510709	.	A	G	.	.	MAF_USDA=2.459
NC_035096.1	25510729	.	T	C	.	.	MAF_USDA=2.459
NC_035096.1	25510933	.	G	T	.	.	MAF_USDA=3.279
NC_035096.1	25511047	.	C	T	.	.	MAF_USDA=1.667
NC_035096.1	25511119	.	C	A	.	.	MAF_INRAE=44.937;MAF_USDA=20.0
NC_035096.1	25511139	.	T	A	.	.	MAF_INRAE=44.937;MAF_USDA=20.0
NC_035096.1	25511212	.	T	G	.	.	MAF_USDA=1.639
NC_035096.1	25511213	.	C	T	.	.	MAF_USDA=1.639
NC_035096.1	25511223	.	A	C	.	.	MAF_USDA=1.639
NC_035096.1	25511340	.	C	T	.	.	MAF_INRAE=21.053;MAF_USDA=28.235
NC_035096.1	25511391	.	C	A	.	.	MAF_USDA=2.459
NC_035096.1	25511515	.	T	C	.	.	MAF_INRAE=44.937;MAF_USDA=19.412
NC_035096.1	25511648	.	C	T	.	.	MAF_INRAE=39.873;MAF_USDA=13.115
NC_035096.1	25511722	.	C	A	.	.	MAF_INRAE=6.667
NC_035096.1	25511834	.	T	C	.	.	MAF_INRAE=6.667
NC_035096.1	25511895	.	C	T	.	.	MAF_USDA=3.279
NC_035096.1	25511901	.	A	G	.	.	MAF_USDA=7.377
NC_035096.1	25511976	.	T	G	.	.	MAF_USDA=6.557
NC_035096.1	25511980	.	T	A	.	.	MAF_USDA=5.738
NC_035096.1	25511995	.	A	T	.	.	MAF_USDA=5.738
NC_035096.1	25512039	.	G	C	.	.	MAF_INRAE=1.667
NC_035096.1	25512107	.	G	A	.	.	MAF_USDA=7.059
NC_035096.1	25512358	.	T	A	.	.	MAF_USDA=2.459
NC_035096.1	25512405	.	C	T	.	.	MAF_USDA=2.459
NC_035096.1	25512515	.	T	G	.	.	MAF_USDA=3.279
NC_035096.1	25512536	.	G	A	.	.	MAF_INRAE=44.937;MAF_USDA=22.353
NC_035096.1	25512592	.	A	G	.	.	MAF_INRAE=44.937;MAF_USDA=22.353
NC_035096.1	25512629	.	A	C	.	.	MAF_USDA=1.639
NC_035096.1	25512676	.	C	A	.	.	MAF_USDA=1.695
NC_035096.1	25512722	.	G	A	.	.	MAF_USDA=6.707
NC_035096.1	25512744	.	T	G	.	.	MAF_USDA=2.542
NC_035096.1	25512751	.	C	A	.	.	MAF_INRAE=10.759
NC_035096.1	25512790	.	G	C	.	.	MAF_USDA=3.571
NC_035096.1	25512853	.	C	T	.	.	MAF_INRAE=39.873;MAF_USDA=20.238
NC_035096.1	25513005	.	C	T	.	.	MAF_INRAE=39.873;MAF_USDA=21.176
NC_035096.1	25513053	.	A	G	.	.	MAF_INRAE=44.937;MAF_USDA=22.353
NC_035096.1	25513073	.	C	A	.	.	MAF_INRAE=44.937;MAF_USDA=22.353
NC_035096.1	25513101	.	G	T	.	.	MAF_INRAE=39.873;MAF_USDA=20.0
NC_035096.1	25513102	.	G	A	.	.	MAF_INRAE=40.833;MAF_USDA=20.0
NC_035096.1	25513241	.	G	A	.	.	MAF_INRAE=44.937;MAF_USDA=22.353
NC_035096.1	25513392	.	G	A	.	.	MAF_INRAE=1.667;MAF_USDA=5.952
NC_035096.1	25513477	.	C	G	.	.	MAF_INRAE=44.937;MAF_USDA=22.353
NC_035096.1	25513544	.	C	T	.	.	MAF_INRAE=39.873;MAF_USDA=19.412
NC_035096.1	25513561	.	G	A	.	.	MAF_USDA=2.459
NC_035096.1	25513588	.	G	A	.	.	MAF_USDA=2.459
NC_035096.1	25513642	.	A	T	.	.	MAF_INRAE=36.667;MAF_USDA=49.405
NC_035096.1	25513671	.	G	T	.	.	MAF_USDA=2.941
NC_035096.1	25513748	.	C	A	.	.	MAF_USDA=4.268
NC_035096.1	25513777	.	A	G	.	.	MAF_INRAE=21.519;MAF_USDA=30.488
NC_035096.1	25513821	.	A	G	.	.	MAF_INRAE=8.333;MAF_USDA=4.31
NC_035096.1	25513861	.	G	A	.	.	MAF_INRAE=38.608;MAF_USDA=37.5
NC_035096.1	25513872	.	G	A	.	.	MAF_INRAE=11.392
NC_035096.1	25514009	.	G	A	.	.	MAF_INRAE=41.139;MAF_USDA=29.268
NC_035096.1	25514037	.	T	A	.	.	MAF_USDA=6.707
NC_035096.1	25514178	.	C	A	.	.	MAF_INRAE=11.392;MAF_USDA=18.293
NC_035096.1	25514179	.	A	T	.	.	MAF_INRAE=1.667;MAF_USDA=2.439
NC_035096.1	25514221	.	G	T	.	.	MAF_INRAE=13.333;MAF_USDA=6.034
NC_035096.1	25514236	.	A	G	.	.	MAF_USDA=4.31
NC_035096.1	25514310	.	A	C	.	.	MAF_USDA=7.647
NC_035096.1	25514372	.	C	T	.	.	MAF_USDA=4.098
NC_035096.1	25514480	.	T	G	.	.	MAF_INRAE=14.167;MAF_USDA=5.738
NC_035096.1	25514593	.	C	A	.	.	MAF_USDA=2.459
NC_035096.1	25514641	.	C	T	.	.	MAF_INRAE=1.667;MAF_USDA=2.353
NC_035096.1	25514731	.	C	T	.	.	MAF_INRAE=18.987;MAF_USDA=4.706
NC_035096.1	25514753	.	T	G	.	.	MAF_INRAE=1.667;MAF_USDA=2.353
NC_035096.1	25514791	.	G	C	.	.	MAF_USDA=2.353
NC_035096.1	25514824	.	C	A	.	.	MAF_INRAE=5.696;MAF_USDA=4.098
NC_035096.1	25515005	.	G	T	.	.	MAF_INRAE=1.667;MAF_USDA=2.353
NC_035096.1	25515037	.	C	T	.	.	MAF_USDA=3.279
NC_035096.1	25515062	.	C	T	.	.	MAF_INRAE=18.354;MAF_USDA=8.235
NC_035096.1	25515063	.	A	G	.	.	MAF_INRAE=17.5;MAF_USDA=7.647
NC_035096.1	25515085	.	C	T	.	.	MAF_INRAE=11.392
NC_035096.1	25515194	.	G	T	.	.	MAF_INRAE=12.658;MAF_USDA=8.197
NC_035096.1	25515208	.	C	A	.	.	MAF_USDA=3.279
NC_035096.1	25515260	.	A	T	.	.	MAF_INRAE=38.608;MAF_USDA=25.882
NC_035096.1	25515261	.	C	A	.	.	MAF_INRAE=26.667;MAF_USDA=2.459
NC_035096.1	25515379	.	C	T	.	.	MAF_INRAE=3.333;MAF_USDA=4.118
NC_035096.1	25515417	.	A	T	.	.	MAF_USDA=5.085
NC_035096.1	25515489	.	T	G	.	.	MAF_USDA=2.586
NC_035096.1	25515633	.	G	T	.	.	MAF_INRAE=39.241
NC_035096.1	25515755	.	C	A	.	.	MAF_USDA=2.459
NC_035096.1	25515771	.	A	G	.	.	MAF_INRAE=19.62
NC_035096.1	25515805	.	A	C	.	.	MAF_INRAE=47.368
NC_035096.1	25515821	.	T	C	.	.	MAF_USDA=33.333
NC_035096.1	25515826	.	C	T	.	.	MAF_USDA=1.176
NC_035096.1	25515846	.	A	C	.	.	MAF_INRAE=11.392;MAF_USDA=14.754
NC_035096.1	25515855	.	T	C	.	.	MAF_USDA=2.459
NC_035096.1	25515897	.	C	A	.	.	MAF_USDA=2.083
NC_035096.1	25515898	.	G	A	.	.	MAF_INRAE=10.759;MAF_USDA=18.824
NC_035096.1	25515915	.	T	C	.	.	MAF_INRAE=14.167;MAF_USDA=18.033
NC_035096.1	25515961	.	A	C	.	.	MAF_INRAE=39.241;MAF_USDA=37.5
NC_035096.1	25515975	.	G	T	.	.	MAF_INRAE=8.861;MAF_USDA=14.706
NC_035096.1	25515979	.	T	C	.	.	MAF_USDA=4.918
NC_035096.1	25515988	.	A	T	.	.	MAF_INRAE=4.167
NC_035096.1	25515989	.	T	C	.	.	MAF_INRAE=4.167
NC_035096.1	25516082	.	C	A	.	.	MAF_USDA=4.098
NC_035096.1	25516083	.	C	T	.	.	MAF_INRAE=18.987;MAF_USDA=1.639
NC_035096.1	25516137	.	C	A	.	.	MAF_USDA=10.656
NC_035096.1	25516178	.	G	A	.	.	MAF_USDA=20.0
NC_035096.1	25516181	.	G	A	.	.	MAF_USDA=1.639
NC_035096.1	25516196	.	C	G	.	.	MAF_INRAE=41.139;MAF_USDA=28.824
NC_035096.1	25516241	.	A	G	.	.	MAF_INRAE=40.506;MAF_USDA=36.471
NC_035096.1	25516276	.	T	A	.	.	MAF_INRAE=18.987;MAF_USDA=2.459
NC_035096.1	25516277	.	T	G	.	.	MAF_INRAE=18.333;MAF_USDA=2.459
NC_035096.1	25516289	.	G	T	.	.	MAF_INRAE=11.392;MAF_USDA=20.0
NC_035096.1	25516362	.	A	C	.	.	MAF_INRAE=18.987;MAF_USDA=2.459
NC_035096.1	25516390	.	C	T	.	.	MAF_USDA=3.279
NC_035096.1	25516402	.	T	G	.	.	MAF_USDA=3.39
NC_035096.1	25516403	.	T	C	.	.	MAF_USDA=2.083
NC_035096.1	25516420	.	T	A	.	.	MAF_INRAE=4.167
NC_035096.1	25516421	.	G	C	.	.	MAF_INRAE=4.167
NC_035096.1	25516474	.	G	A	.	.	MAF_INRAE=13.333;MAF_USDA=5.738
NC_035096.1	25516550	.	G	A	.	.	MAF_USDA=16.071
NC_035096.1	25516577	.	A	T	.	.	MAF_INRAE=29.747;MAF_USDA=37.059
NC_035096.1	25516643	.	C	G	.	.	MAF_INRAE=38.608;MAF_USDA=21.176
NC_035096.1	25516682	.	C	A	.	.	MAF_USDA=5.738
NC_035096.1	25516735	.	G	A	.	.	MAF_INRAE=36.842;MAF_USDA=25.294
NC_035096.1	25516740	.	T	A	.	.	MAF_INRAE=21.053;MAF_USDA=2.353
NC_035096.1	25516747	.	A	T	.	.	MAF_INRAE=21.053;MAF_USDA=2.459
NC_035096.1	25516753	.	C	T	.	.	MAF_INRAE=21.053;MAF_USDA=2.459
NC_035096.1	25516825	.	G	A	.	.	MAF_INRAE=5.696;MAF_USDA=6.471
NC_035096.1	25516857	.	G	A	.	.	MAF_INRAE=4.167;MAF_USDA=5.294
NC_035096.1	25517050	.	A	G	.	.	MAF_INRAE=39.873;MAF_USDA=23.529
NC_035096.1	25517171	.	C	T	.	.	MAF_INRAE=5.263;MAF_USDA=3.279
NC_035096.1	25517174	.	A	T	.	.	MAF_INRAE=10.0;MAF_USDA=30.588
NC_035096.1	25517557	.	C	T	.	.	MAF_USDA=15.294
NC_035096.1	25517568	.	G	A	.	.	MAF_USDA=23.529
NC_035096.1	25517572	.	C	T	.	.	MAF_USDA=6.557
NC_035096.1	25517578	.	T	A	.	.	MAF_USDA=9.016
NC_035096.1	25517579	.	C	A	.	.	MAF_USDA=8.197
NC_035096.1	25517581	.	T	C	.	.	MAF_USDA=8.197
NC_035096.1	25517613	.	G	A	.	.	MAF_USDA=6.557
NC_035096.1	25517634	.	T	A	.	.	MAF_USDA=22.941
NC_035096.1	25518484	.	A	T	.	.	MAF_USDA=10.87
NC_035096.1	25518562	.	G	A	.	.	MAF_USDA=24.706
NC_035096.1	25518629	.	G	T	.	.	MAF_USDA=28.824
NC_035096.1	25518813	.	G	A	.	.	MAF_INRAE=4.43;MAF_USDA=21.429
NC_035096.1	25518884	.	C	A	.	.	MAF_INRAE=1.667;MAF_USDA=2.459
NC_035096.1	25518885	.	A	T	.	.	MAF_INRAE=5.696;MAF_USDA=6.471
NC_035096.1	25518912	.	C	T	.	.	MAF_USDA=1.639
NC_035096.1	25518937	.	A	G	.	.	MAF_INRAE=5.696;MAF_USDA=14.118
NC_035096.1	25519034	.	T	C	.	.	MAF_USDA=27.647
NC_035096.1	25519073	.	T	A	.	.	MAF_USDA=25.882
NC_035096.1	25519075	.	T	G	.	.	MAF_USDA=25.882
NC_035096.1	25519076	.	C	T	.	.	MAF_INRAE=1.667;MAF_USDA=20.833
NC_035096.1	25519123	.	G	A	.	.	MAF_INRAE=36.842;MAF_USDA=18.235
NC_035096.1	25519159	.	T	G	.	.	MAF_USDA=25.0
NC_035096.1	25519160	.	G	T	.	.	MAF_USDA=25.0
NC_035096.1	25519196	.	T	G	.	.	MAF_INRAE=36.842;MAF_USDA=47.917
NC_035096.1	25519216	.	G	A	.	.	MAF_INRAE=21.053
NC_035096.1	25520104	.	C	T	.	.	MAF_INRAE=2.632
NC_035096.1	25520203	.	T	A	.	.	MAF_USDA=21.176
NC_035096.1	25520226	.	G	A	.	.	MAF_USDA=39.583
NC_035096.1	25520400	.	T	C	.	.	MAF_INRAE=9.494;MAF_USDA=37.059
NC_035096.1	25520412	.	T	A	.	.	MAF_USDA=3.279
NC_035096.1	25520501	.	G	A	.	.	MAF_USDA=3.279
NC_035096.1	25520656	.	T	C	.	.	MAF_INRAE=14.167;MAF_USDA=6.78
NC_035096.1	25520893	.	G	T	.	.	MAF_INRAE=5.263;MAF_USDA=15.663
NC_035096.1	25521007	.	G	T	.	.	MAF_INRAE=14.167;MAF_USDA=15.254
NC_035096.1	25521102	.	G	A	.	.	MAF_USDA=2.459
NC_035096.1	25521103	.	T	G	.	.	MAF_USDA=3.279
NC_035096.1	25521164	.	T	C	.	.	MAF_INRAE=11.392;MAF_USDA=1.639
NC_035096.1	25521360	.	G	T	.	.	MAF_INRAE=41.139;MAF_USDA=37.647
NC_035096.1	25521397	.	T	C	.	.	MAF_INRAE=11.392
NC_035096.1	25521492	.	G	A	.	.	MAF_INRAE=45.833
NC_035096.1	25521511	.	T	C	.	.	MAF_INRAE=45.833
NC_035096.1	25521526	.	C	A	.	.	MAF_INRAE=46.203;MAF_USDA=23.529
NC_035096.1	25521540	.	A	G	.	.	MAF_INRAE=13.291;MAF_USDA=32.353
NC_035096.1	25521579	.	C	T	.	.	MAF_USDA=10.588
NC_035096.1	25521620	.	C	A	.	.	MAF_INRAE=46.203;MAF_USDA=22.941
NC_035096.1	25521626	.	A	G	.	.	MAF_INRAE=12.658;MAF_USDA=32.941
NC_035096.1	25521638	.	T	A	.	.	MAF_INRAE=46.203;MAF_USDA=22.941
NC_035096.1	25521754	.	C	A	.	.	MAF_INRAE=4.167
NC_035096.1	25521758	.	C	T	.	.	MAF_INRAE=18.354
NC_035096.1	25521764	.	T	C	.	.	MAF_INRAE=3.333;MAF_USDA=8.235
NC_035096.1	25521783	.	T	A	.	.	MAF_INRAE=2.5;MAF_USDA=1.639
NC_035096.1	25521858	.	T	C	.	.	MAF_USDA=1.639
NC_035096.1	25521989	.	C	T	.	.	MAF_USDA=1.639
NC_035096.1	25522014	.	C	T	.	.	MAF_USDA=4.118
NC_035096.1	25522096	.	C	T	.	.	MAF_USDA=4.118
NC_035096.1	25522160	.	G	T	.	.	MAF_USDA=3.279
NC_035096.1	25522166	.	A	C	.	.	MAF_INRAE=41.139;MAF_USDA=25.294
NC_035096.1	25522208	.	A	T	.	.	MAF_INRAE=18.354;MAF_USDA=2.459
NC_035096.1	25522222	.	C	T	.	.	MAF_USDA=1.639
NC_035096.1	25522224	.	T	A	.	.	MAF_USDA=2.353
NC_035096.1	25522232	.	C	T	.	.	MAF_USDA=2.941
NC_035096.1	25522235	.	C	A	.	.	MAF_USDA=2.941
NC_035096.1	25522242	.	C	A	.	.	MAF_USDA=1.639
NC_035096.1	25522324	.	G	A	.	.	MAF_USDA=1.639
NC_035096.1	25522403	.	C	A	.	.	MAF_INRAE=13.333;MAF_USDA=8.235
NC_035096.1	25522513	.	A	G	.	.	MAF_USDA=4.918
NC_035096.1	25522573	.	G	A	.	.	MAF_INRAE=26.316;MAF_USDA=30.952
NC_035096.1	25522627	.	T	C	.	.	MAF_INRAE=13.924;MAF_USDA=8.235
NC_035096.1	25522628	.	G	T	.	.	MAF_USDA=2.459
NC_035096.1	25522630	.	T	A	.	.	MAF_USDA=2.459
NC_035096.1	25522700	.	A	T	.	.	MAF_INRAE=41.139;MAF_USDA=25.294
NC_035096.1	25522743	.	C	A	.	.	MAF_INRAE=1.667
NC_035096.1	25522927	.	C	T	.	.	MAF_USDA=3.279
NC_035096.1	25523009	.	C	T	.	.	MAF_INRAE=10.759
NC_035096.1	25523066	.	G	A	.	.	MAF_INRAE=39.241;MAF_USDA=20.0
NC_035096.1	25523181	.	A	G	.	.	MAF_INRAE=22.152;MAF_USDA=7.647
NC_035096.1	25523188	.	T	A	.	.	MAF_INRAE=8.861;MAF_USDA=6.471
NC_035096.1	25523226	.	G	A	.	.	MAF_USDA=3.279
NC_035096.1	25523272	.	T	C	.	.	MAF_USDA=1.765
NC_035096.1	25523316	.	G	A	.	.	MAF_USDA=1.176
NC_035096.1	25523361	.	C	T	.	.	MAF_USDA=3.279
NC_035096.1	25523628	.	T	C	.	.	MAF_USDA=18.75
NC_035096.1	25523629	.	T	C	.	.	MAF_USDA=18.75
NC_035096.1	25523761	.	G	A	.	.	MAF_USDA=2.174
NC_035096.1	25523882	.	T	A	.	.	MAF_INRAE=36.842;MAF_USDA=35.417
NC_035096.1	25523915	.	A	C	.	.	MAF_USDA=1.667
NC_035096.1	25523992	.	A	G	.	.	MAF_INRAE=1.667;MAF_USDA=2.353
NC_035096.1	25524000	.	G	A	.	.	MAF_INRAE=23.418;MAF_USDA=22.353
NC_035096.1	25524054	.	G	T	.	.	MAF_USDA=1.639
NC_035096.1	25524117	.	G	A	.	.	MAF_USDA=47.917
NC_035096.1	25524118	.	G	A	.	.	MAF_USDA=25.301
NC_035096.1	25524120	.	T	A	.	.	MAF_USDA=8.333
NC_035096.1	25524126	.	C	T	.	.	MAF_USDA=43.75
NC_035096.1	25524237	.	G	A	.	.	MAF_INRAE=3.333
NC_035096.1	25524423	.	A	C	.	.	MAF_INRAE=21.053;MAF_USDA=6.098
NC_035096.1	25524465	.	T	G	.	.	MAF_INRAE=36.842;MAF_USDA=25.904
NC_035096.1	25524496	.	G	A	.	.	MAF_INRAE=13.924;MAF_USDA=5.952
NC_035096.1	25524652	.	T	G	.	.	MAF_USDA=2.459
NC_035096.1	25524697	.	C	G	.	.	MAF_INRAE=39.873;MAF_USDA=24.706
NC_035096.1	25524699	.	A	T	.	.	MAF_INRAE=40.833;MAF_USDA=25.294
NC_035096.1	25524780	.	C	T	.	.	MAF_USDA=2.459
NC_035096.1	25524890	.	C	T	.	.	MAF_USDA=8.824
NC_035096.1	25524916	.	G	A	.	.	MAF_INRAE=41.139;MAF_USDA=25.882
NC_035096.1	25524950	.	C	A	.	.	MAF_USDA=4.118
NC_035096.1	25524955	.	C	T	.	.	MAF_USDA=4.118
NC_035096.1	25524967	.	T	G	.	.	MAF_INRAE=3.797;MAF_USDA=14.706
NC_035096.1	25524989	.	G	A	.	.	MAF_INRAE=2.5;MAF_USDA=2.459
NC_035096.1	25525020	.	C	T	.	.	MAF_USDA=8.197
NC_035096.1	25525093	.	C	T	.	.	MAF_USDA=3.279
NC_035096.1	25525117	.	T	C	.	.	MAF_INRAE=3.797;MAF_USDA=17.059
NC_035096.1	25525149	.	C	T	.	.	MAF_INRAE=2.5;MAF_USDA=2.459
NC_035096.1	25525179	.	C	T	.	.	MAF_INRAE=22.152;MAF_USDA=7.647
NC_035096.1	25525195	.	T	A	.	.	MAF_USDA=1.639
NC_035096.1	25525226	.	A	G	.	.	MAF_USDA=4.118
NC_035096.1	25525282	.	G	A	.	.	MAF_INRAE=5.696;MAF_USDA=6.471
NC_035096.1	25525332	.	C	T	.	.	MAF_INRAE=31.013;MAF_USDA=22.353
NC_035096.1	25525347	.	C	A	.	.	MAF_INRAE=3.797;MAF_USDA=17.647
NC_035096.1	25525593	.	G	A	.	.	MAF_USDA=22.941
NC_035096.1	25525595	.	T	A	.	.	MAF_INRAE=3.333;MAF_USDA=5.294
NC_035096.1	25525616	.	G	C	.	.	MAF_INRAE=41.139;MAF_USDA=24.118
NC_035096.1	25525632	.	T	C	.	.	MAF_USDA=5.294
NC_035096.1	25525683	.	T	G	.	.	MAF_USDA=22.941
NC_035096.1	25525711	.	T	C	.	.	MAF_INRAE=3.797;MAF_USDA=13.529
NC_035096.1	25525877	.	C	A	.	.	MAF_USDA=1.639
NC_035096.1	25525883	.	A	C	.	.	MAF_USDA=1.639
NC_035096.1	25525956	.	A	C	.	.	MAF_INRAE=32.5;MAF_USDA=15.294
NC_035096.1	25525964	.	G	A	.	.	MAF_USDA=1.639
NC_035096.1	25526094	.	C	T	.	.	MAF_USDA=16.667
NC_035096.1	25526254	.	C	T	.	.	MAF_USDA=13.529
NC_035096.1	25526320	.	T	G	.	.	MAF_USDA=6.557
NC_035096.1	25526328	.	C	T	.	.	MAF_INRAE=7.5;MAF_USDA=7.647
NC_035096.1	25526329	.	G	A	.	.	MAF_USDA=2.459
NC_035096.1	25526382	.	G	A	.	.	MAF_INRAE=7.5;MAF_USDA=35.417
NC_035096.1	25526385	.	G	T	.	.	MAF_INRAE=46.667;MAF_USDA=39.583
NC_035096.1	25526523	.	G	T	.	.	MAF_INRAE=31.013;MAF_USDA=21.176
NC_035096.1	25526554	.	A	G	.	.	MAF_INRAE=25.949
NC_035096.1	25526555	.	T	G	.	.	MAF_INRAE=39.167;MAF_USDA=24.706
NC_035096.1	25526589	.	A	C	.	.	MAF_INRAE=23.418;MAF_USDA=10.588
NC_035096.1	25526640	.	G	T	.	.	MAF_USDA=2.353
NC_035096.1	25526643	.	G	T	.	.	MAF_USDA=1.639
NC_035096.1	25526823	.	C	T	.	.	MAF_USDA=4.706
NC_035096.1	25526858	.	C	G	.	.	MAF_USDA=1.639
NC_035096.1	25526923	.	A	T	.	.	MAF_INRAE=38.608;MAF_USDA=26.471
NC_035096.1	25526972	.	C	A	.	.	MAF_INRAE=13.333;MAF_USDA=8.235
NC_035096.1	25527124	.	G	A	.	.	MAF_USDA=2.459
NC_035096.1	25527167	.	G	A	.	.	MAF_INRAE=6.329
NC_035096.1	25527245	.	C	A	.	.	MAF_USDA=8.197
NC_035096.1	25527619	.	G	A	.	.	MAF_INRAE=41.139;MAF_USDA=24.706
NC_035096.1	25527966	.	T	C	.	.	MAF_INRAE=28.481;MAF_USDA=22.353
NC_035096.1	25528049	.	G	T	.	.	MAF_USDA=2.083
NC_035096.1	25528064	.	A	C	.	.	MAF_INRAE=29.114;MAF_USDA=11.176
NC_035096.1	25528186	.	G	A	.	.	MAF_USDA=1.639
NC_035096.1	25528273	.	C	A	.	.	MAF_USDA=6.557
NC_035096.1	25528409	.	G	A	.	.	MAF_USDA=1.639
NC_035096.1	25528654	.	G	T	.	.	MAF_INRAE=22.785
NC_035096.1	25528723	.	A	G	.	.	MAF_USDA=8.235
NC_035096.1	25528752	.	C	A	.	.	MAF_INRAE=5.696;MAF_USDA=6.557
NC_035096.1	25528801	.	T	C	.	.	MAF_INRAE=50.0;MAF_USDA=31.765
NC_035096.1	25528802	.	G	C	.	.	MAF_INRAE=47.5;MAF_USDA=31.765
NC_035096.1	25528864	.	T	A	.	.	MAF_USDA=2.083
NC_035096.1	25528931	.	C	T	.	.	MAF_INRAE=18.333;MAF_USDA=9.016
NC_035096.1	25528973	.	C	T	.	.	MAF_USDA=5.294
NC_035096.1	25529044	.	T	G	.	.	MAF_INRAE=39.241;MAF_USDA=8.235
NC_035096.1	25529066	.	C	A	.	.	MAF_INRAE=5.696;MAF_USDA=4.706
NC_035096.1	25529164	.	T	A	.	.	MAF_USDA=5.294
NC_035096.1	25529174	.	T	A	.	.	MAF_INRAE=3.333;MAF_USDA=4.118
NC_035096.1	25529177	.	C	G	.	.	MAF_INRAE=4.167;MAF_USDA=4.118
NC_035096.1	25529372	.	A	T	.	.	MAF_INRAE=39.241;MAF_USDA=25.41
NC_035096.1	25529485	.	A	C	.	.	MAF_INRAE=20.886;MAF_USDA=5.294
NC_035096.1	25529534	.	T	A	.	.	MAF_INRAE=3.333;MAF_USDA=5.294
NC_035096.1	25529560	.	G	T	.	.	MAF_USDA=4.098
NC_035096.1	25529584	.	G	T	.	.	MAF_USDA=6.471
NC_035096.1	25529712	.	G	A	.	.	MAF_USDA=4.098
NC_035096.1	25529912	.	G	A	.	.	MAF_INRAE=14.167;MAF_USDA=9.836
NC_035096.1	25529956	.	A	G	.	.	MAF_INRAE=15.823;MAF_USDA=9.836
NC_035096.1	25529961	.	G	C	.	.	MAF_INRAE=15.823;MAF_USDA=10.588
NC_035096.1	25529976	.	C	T	.	.	MAF_USDA=1.176
NC_035096.1	25530104	.	G	A	.	.	MAF_USDA=1.176
NC_035096.1	25530109	.	C	A	.	.	MAF_USDA=18.824
NC_035096.1	25530117	.	C	T	.	.	MAF_INRAE=39.873;MAF_USDA=11.176
NC_035096.1	25530122	.	G	A	.	.	MAF_USDA=6.557
NC_035096.1	25530130	.	T	A	.	.	MAF_INRAE=40.506;MAF_USDA=16.667
NC_035096.1	25530161	.	G	A	.	.	MAF_USDA=1.639
NC_035096.1	25530368	.	C	T	.	.	MAF_USDA=11.765
NC_035096.1	25530400	.	G	T	.	.	MAF_INRAE=12.658;MAF_USDA=8.197
NC_035096.1	25530455	.	T	C	.	.	MAF_INRAE=43.671;MAF_USDA=47.647
NC_035096.1	25530496	.	G	A	.	.	MAF_INRAE=5.263;MAF_USDA=9.412
NC_035096.1	25530514	.	A	G	.	.	MAF_USDA=12.353
NC_035096.1	25530563	.	C	G	.	.	MAF_USDA=1.639
NC_035096.1	25530606	.	G	C	.	.	MAF_USDA=1.639
NC_035096.1	25530615	.	C	T	.	.	MAF_INRAE=12.025;MAF_USDA=2.459
NC_035096.1	25530637	.	T	G	.	.	MAF_USDA=6.557
NC_035096.1	25530672	.	A	G	.	.	MAF_INRAE=5.263;MAF_USDA=9.412
NC_035096.1	25530711	.	C	A	.	.	MAF_INRAE=44.937;MAF_USDA=15.294
NC_035096.1	25530794	.	T	C	.	.	MAF_USDA=2.353
NC_035096.1	25530850	.	T	A	.	.	MAF_INRAE=13.291;MAF_USDA=2.459
NC_035096.1	25530908	.	G	A	.	.	MAF_INRAE=20.886;MAF_USDA=7.647
NC_035096.1	25530914	.	G	A	.	.	MAF_USDA=5.738
NC_035096.1	25531060	.	G	A	.	.	MAF_INRAE=4.167;MAF_USDA=3.529
NC_035096.1	25531234	.	G	T	.	.	MAF_INRAE=13.291;MAF_USDA=4.098
NC_035096.1	25531259	.	T	C	.	.	MAF_INRAE=36.076;MAF_USDA=23.529
NC_035096.1	25531264	.	T	G	.	.	MAF_INRAE=44.304;MAF_USDA=48.235
NC_035096.1	25531281	.	T	C	.	.	MAF_INRAE=12.658;MAF_USDA=1.639
NC_035096.1	25531283	.	G	A	.	.	MAF_USDA=3.279
NC_035096.1	25531291	.	G	A	.	.	MAF_INRAE=5.263;MAF_USDA=15.882
NC_035096.1	25531372	.	C	T	.	.	MAF_INRAE=39.241;MAF_USDA=10.0
NC_035096.1	25531374	.	T	C	.	.	MAF_INRAE=38.608;MAF_USDA=15.882
NC_035096.1	25531398	.	C	T	.	.	MAF_USDA=3.279
NC_035096.1	25531442	.	T	C	.	.	MAF_INRAE=25.949;MAF_USDA=16.471
NC_035096.1	25531515	.	A	C	.	.	MAF_INRAE=37.975;MAF_USDA=21.765
NC_035096.1	25531672	.	C	T	.	.	MAF_USDA=9.016
NC_035096.1	25531727	.	G	C	.	.	MAF_USDA=1.639
NC_035096.1	25531804	.	T	G	.	.	MAF_USDA=9.016
NC_035096.1	25531836	.	C	T	.	.	MAF_USDA=8.197
NC_035096.1	25531970	.	C	T	.	.	MAF_USDA=4.706
NC_035096.1	25532054	.	G	A	.	.	MAF_INRAE=18.987;MAF_USDA=11.176
NC_035096.1	25532136	.	G	T	.	.	MAF_INRAE=30.38;MAF_USDA=37.647
NC_035096.1	25532154	.	T	A	.	.	MAF_INRAE=43.038;MAF_USDA=36.471
NC_035096.1	25532254	.	G	A	.	.	MAF_USDA=8.235
NC_035096.1	25532288	.	G	T	.	.	MAF_USDA=6.557
NC_035096.1	25532295	.	C	T	.	.	MAF_INRAE=5.263;MAF_USDA=9.412
NC_035096.1	25532315	.	A	G	.	.	MAF_USDA=6.471
NC_035096.1	25532374	.	G	C	.	.	MAF_INRAE=5.263;MAF_USDA=10.0
NC_035096.1	25532472	.	G	A	.	.	MAF_USDA=20.833
NC_035096.1	25532510	.	C	T	.	.	MAF_INRAE=14.167;MAF_USDA=5.0
NC_035096.1	25532514	.	C	T	.	.	MAF_INRAE=24.167;MAF_USDA=30.952
NC_035096.1	25532633	.	T	A	.	.	MAF_INRAE=41.772;MAF_USDA=24.405
NC_035096.1	25532654	.	A	C	.	.	MAF_USDA=1.667
NC_035096.1	25532746	.	G	T	.	.	MAF_USDA=3.279
NC_035096.1	25532794	.	C	T	.	.	MAF_USDA=1.639
NC_035096.1	25532795	.	A	G	.	.	MAF_USDA=1.639
NC_035096.1	25532873	.	A	G	.	.	MAF_INRAE=13.291;MAF_USDA=41.765
NC_035096.1	25532925	.	G	T	.	.	MAF_INRAE=13.291;MAF_USDA=18.824
NC_035096.1	25532948	.	T	A	.	.	MAF_INRAE=8.228;MAF_USDA=4.706
NC_035096.1	25533039	.	G	A	.	.	MAF_USDA=3.279
NC_035096.1	25533196	.	G	C	.	.	MAF_INRAE=10.526;MAF_USDA=4.118
NC_035096.1	25533249	.	T	A	.	.	MAF_USDA=1.19
NC_035096.1	25533257	.	G	A	.	.	MAF_INRAE=10.526;MAF_USDA=5.357
NC_035096.1	25533259	.	A	G	.	.	MAF_USDA=1.639
NC_035096.1	25533265	.	T	C	.	.	MAF_USDA=1.639
NC_035096.1	25533272	.	T	A	.	.	MAF_INRAE=10.526;MAF_USDA=23.214
NC_035096.1	25533332	.	G	T	.	.	MAF_INRAE=10.526;MAF_USDA=23.81
NC_035096.1	25533397	.	G	C	.	.	MAF_INRAE=31.579;MAF_USDA=17.262
NC_035096.1	25533403	.	A	C	.	.	MAF_INRAE=31.579;MAF_USDA=17.262
NC_035096.1	25533427	.	G	A	.	.	MAF_USDA=1.639
NC_035096.1	25533442	.	A	G	.	.	MAF_INRAE=10.526;MAF_USDA=22.619
NC_035096.1	25533517	.	A	G	.	.	MAF_USDA=2.459
NC_035096.1	25533625	.	T	G	.	.	MAF_INRAE=8.228;MAF_USDA=24.405
NC_035096.1	25533627	.	T	G	.	.	MAF_INRAE=1.667;MAF_USDA=2.459
NC_035096.1	25533633	.	A	C	.	.	MAF_INRAE=21.053;MAF_USDA=5.357
NC_035096.1	25533634	.	A	T	.	.	MAF_USDA=4.918
NC_035096.1	25533667	.	G	T	.	.	MAF_USDA=4.098
NC_035096.1	25533905	.	T	G	.	.	MAF_USDA=7.647
NC_035096.1	25533936	.	A	C	.	.	MAF_INRAE=24.051;MAF_USDA=17.647
NC_035096.1	25534000	.	C	T	.	.	MAF_INRAE=21.519;MAF_USDA=4.118
NC_035096.1	25534035	.	A	C	.	.	MAF_USDA=1.639
NC_035096.1	25534147	.	T	G	.	.	MAF_INRAE=13.291;MAF_USDA=31.176
NC_035096.1	25534159	.	A	C	.	.	MAF_USDA=4.098
NC_035096.1	25534180	.	C	A	.	.	MAF_INRAE=13.291;MAF_USDA=27.869
NC_035096.1	25534224	.	T	A	.	.	MAF_INRAE=6.962;MAF_USDA=2.083
NC_035096.1	25534240	.	C	A	.	.	MAF_INRAE=31.646;MAF_USDA=39.286
NC_035096.1	25534247	.	G	A	.	.	MAF_INRAE=8.228;MAF_USDA=22.024
NC_035096.1	25534361	.	G	A	.	.	MAF_USDA=2.459
NC_035096.1	25534410	.	C	A	.	.	MAF_USDA=3.279
NC_035096.1	25534422	.	C	A	.	.	MAF_INRAE=5.696
NC_035096.1	25534435	.	G	T	.	.	MAF_INRAE=22.785;MAF_USDA=17.647
NC_035096.1	25534487	.	A	T	.	.	MAF_USDA=18.852
NC_035096.1	25534538	.	G	A	.	.	MAF_INRAE=6.667;MAF_USDA=6.471
NC_035096.1	25534609	.	C	T	.	.	MAF_INRAE=23.418;MAF_USDA=21.765
NC_035096.1	25534610	.	G	A	.	.	MAF_USDA=7.647
NC_035096.1	25534638	.	G	A	.	.	MAF_INRAE=23.418;MAF_USDA=21.176
NC_035096.1	25534653	.	A	T	.	.	MAF_USDA=22.131
NC_035096.1	25534681	.	C	A	.	.	MAF_INRAE=23.418;MAF_USDA=22.941
NC_035096.1	25534755	.	T	A	.	.	MAF_USDA=1.639
NC_035096.1	25534765	.	T	A	.	.	MAF_INRAE=5.263;MAF_USDA=18.852
NC_035096.1	25534770	.	G	T	.	.	MAF_USDA=1.639
NC_035096.1	25534784	.	C	T	.	.	MAF_INRAE=37.975;MAF_USDA=20.588
NC_035096.1	25534822	.	G	A	.	.	MAF_USDA=1.639
NC_035096.1	25534829	.	C	A	.	.	MAF_INRAE=22.785;MAF_USDA=17.059
NC_035096.1	25534833	.	A	G	.	.	MAF_USDA=5.882
NC_035096.1	25534844	.	T	A	.	.	MAF_INRAE=6.667;MAF_USDA=8.824
NC_035096.1	25534856	.	G	T	.	.	MAF_USDA=3.279
NC_035096.1	25534864	.	C	T	.	.	MAF_INRAE=21.519;MAF_USDA=9.016
NC_035096.1	25534871	.	C	T	.	.	MAF_INRAE=5.263;MAF_USDA=10.0
NC_035096.1	25534957	.	C	A	.	.	MAF_USDA=1.639
NC_035096.1	25534959	.	T	A	.	.	MAF_USDA=1.639
NC_035096.1	25534980	.	T	G	.	.	MAF_USDA=2.353
NC_035096.1	25535013	.	C	A	.	.	MAF_USDA=17.213
NC_035096.1	25535049	.	A	C	.	.	MAF_INRAE=5.263;MAF_USDA=9.412
NC_035096.1	25535052	.	T	G	.	.	MAF_USDA=1.639
NC_035096.1	25535055	.	C	T	.	.	MAF_USDA=3.279
NC_035096.1	25535173	.	C	T	.	.	MAF_INRAE=8.228;MAF_USDA=7.059
NC_035096.1	25535176	.	C	T	.	.	MAF_INRAE=4.167
NC_035096.1	25535239	.	C	A	.	.	MAF_USDA=20.833
NC_035096.1	25535274	.	G	A	.	.	MAF_USDA=1.639
NC_035096.1	25535425	.	G	T	.	.	MAF_INRAE=25.949;MAF_USDA=31.765
NC_035096.1	25535470	.	A	G	.	.	MAF_INRAE=8.228;MAF_USDA=2.459
NC_035096.1	25535485	.	T	C	.	.	MAF_USDA=4.918
NC_035096.1	25535499	.	A	T	.	.	MAF_INRAE=1.667;MAF_USDA=2.459
NC_035096.1	25535607	.	G	C	.	.	MAF_INRAE=22.152;MAF_USDA=11.475
NC_035096.1	25535633	.	G	A	.	.	MAF_INRAE=6.667;MAF_USDA=8.824
NC_035096.1	25535738	.	C	T	.	.	MAF_INRAE=10.759
NC_035096.1	25536003	.	G	T	.	.	MAF_INRAE=33.544;MAF_USDA=3.529
NC_035096.1	25536046	.	G	A	.	.	MAF_INRAE=4.167
NC_035096.1	25536077	.	G	A	.	.	MAF_INRAE=39.241
NC_035096.1	25536181	.	A	G	.	.	MAF_INRAE=24.684;MAF_USDA=13.529
NC_035096.1	25536352	.	C	T	.	.	MAF_INRAE=43.671;MAF_USDA=12.353
NC_035096.1	25536375	.	T	G	.	.	MAF_INRAE=22.152;MAF_USDA=4.118
NC_035096.1	25536391	.	G	T	.	.	MAF_USDA=8.197
NC_035096.1	25536435	.	A	G	.	.	MAF_INRAE=5.263;MAF_USDA=9.412
NC_035096.1	25536467	.	A	G	.	.	MAF_INRAE=22.785;MAF_USDA=4.706
NC_035096.1	25536491	.	C	A	.	.	MAF_INRAE=5.263;MAF_USDA=9.412
NC_035096.1	25536605	.	C	T	.	.	MAF_INRAE=10.759;MAF_USDA=42.353
NC_035096.1	25536629	.	C	T	.	.	MAF_USDA=2.459
NC_035096.1	25536643	.	A	G	.	.	MAF_INRAE=12.025;MAF_USDA=37.647
NC_035096.1	25536646	.	A	C	.	.	MAF_INRAE=9.167;MAF_USDA=38.235
NC_035096.1	25536652	.	C	G	.	.	MAF_INRAE=12.025;MAF_USDA=37.647
NC_035096.1	25536664	.	A	T	.	.	MAF_USDA=1.639
NC_035096.1	25536683	.	T	G	.	.	MAF_INRAE=49.367;MAF_USDA=31.176
NC_035096.1	25536756	.	T	C	.	.	MAF_INRAE=23.418;MAF_USDA=4.118
NC_035096.1	25536762	.	G	A	.	.	MAF_INRAE=10.127;MAF_USDA=39.412
NC_035096.1	25536834	.	G	A	.	.	MAF_INRAE=3.333;MAF_USDA=5.294
NC_035096.1	25536847	.	T	C	.	.	MAF_INRAE=13.924;MAF_USDA=30.588
NC_035096.1	25536920	.	T	A	.	.	MAF_INRAE=5.833
NC_035096.1	25537183	.	G	A	.	.	MAF_INRAE=25.833
NC_035096.1	25537258	.	A	G	.	.	MAF_INRAE=9.167
NC_035096.1	25537294	.	G	C	.	.	MAF_INRAE=5.833
NC_035096.1	25537441	.	G	A	.	.	MAF_INRAE=5.0
NC_035096.1	25537561	.	A	T	.	.	MAF_INRAE=3.333
NC_035096.1	25537737	.	T	C	.	.	MAF_INRAE=1.667
NC_035096.1	25537743	.	T	C	.	.	MAF_INRAE=1.667
NC_035096.1	25537744	.	A	T	.	.	MAF_INRAE=1.667
NC_035096.1	25537747	.	G	A	.	.	MAF_INRAE=1.667
NC_035096.1	25537776	.	T	A	.	.	MAF_INRAE=8.333
NC_035096.1	25537777	.	T	A	.	.	MAF_INRAE=8.333
NC_035096.1	25537800	.	C	A	.	.	MAF_INRAE=2.632
NC_035096.1	25537820	.	C	T	.	.	MAF_INRAE=20.0;MAF_USDA=10.417
NC_035096.1	25537830	.	T	A	.	.	MAF_USDA=2.083
NC_035096.1	25537832	.	T	A	.	.	MAF_INRAE=38.333
NC_035096.1	25537842	.	A	T	.	.	MAF_INRAE=5.833
NC_035096.1	25537869	.	C	G	.	.	MAF_USDA=6.25
NC_035096.1	25537874	.	C	A	.	.	MAF_INRAE=3.333;MAF_USDA=12.5
NC_035096.1	25537891	.	G	T	.	.	MAF_INRAE=14.167
NC_035096.1	25537898	.	G	A	.	.	MAF_INRAE=16.667
NC_035096.1	25537919	.	G	A	.	.	MAF_INRAE=3.333;MAF_USDA=6.25
NC_035096.1	25537937	.	G	A	.	.	MAF_INRAE=8.333;MAF_USDA=10.417
NC_035096.1	25539241	.	T	G	.	.	MAF_INRAE=5.833
NC_035096.1	25539384	.	G	C	.	.	MAF_INRAE=4.167
NC_035096.1	25539410	.	A	C	.	.	MAF_INRAE=4.167
NC_035096.1	25539624	.	A	G	.	.	MAF_INRAE=21.667
NC_035096.1	25539792	.	A	G	.	.	MAF_INRAE=26.316
NC_035096.1	25539810	.	T	C	.	.	MAF_INRAE=17.722;MAF_USDA=29.167
NC_035096.1	25539819	.	G	A	.	.	MAF_INRAE=17.722;MAF_USDA=28.824
NC_035096.1	25539945	.	A	C	.	.	MAF_INRAE=18.354;MAF_USDA=32.941
NC_035096.1	25539946	.	G	A	.	.	MAF_USDA=1.639
NC_035096.1	25539947	.	T	G	.	.	MAF_USDA=1.639
NC_035096.1	25540001	.	C	T	.	.	MAF_USDA=2.5
NC_035096.1	25540044	.	A	T	.	.	MAF_USDA=7.059
NC_035096.1	25540046	.	G	A	.	.	MAF_USDA=29.412
NC_035096.1	25540854	.	T	C	.	.	MAF_USDA=27.083
NC_035096.1	25540868	.	T	C	.	.	MAF_USDA=29.167
NC_035096.1	25540905	.	A	G	.	.	MAF_USDA=28.824
NC_035096.1	25540920	.	G	C	.	.	MAF_USDA=28.571
NC_035096.1	25540988	.	C	T	.	.	MAF_USDA=1.639
NC_035096.1	25541026	.	G	T	.	.	MAF_USDA=9.016
NC_035096.1	25541036	.	T	G	.	.	MAF_INRAE=22.152
NC_035096.1	25541064	.	C	T	.	.	MAF_USDA=4.098
NC_035096.1	25541126	.	C	A	.	.	MAF_INRAE=17.5
NC_035096.1	25541206	.	A	T	.	.	MAF_INRAE=18.354;MAF_USDA=30.588
NC_035096.1	25541216	.	C	A	.	.	MAF_USDA=1.639
NC_035096.1	25541295	.	G	T	.	.	MAF_INRAE=34.177;MAF_USDA=3.529
NC_035096.1	25541335	.	A	C	.	.	MAF_INRAE=18.354;MAF_USDA=22.941
NC_035096.1	25541364	.	C	T	.	.	MAF_INRAE=10.127;MAF_USDA=17.213
NC_035096.1	25541411	.	T	C	.	.	MAF_INRAE=18.354;MAF_USDA=22.353
NC_035096.1	25541458	.	G	A	.	.	MAF_INRAE=3.333;MAF_USDA=5.294
NC_035096.1	25541595	.	G	T	.	.	MAF_INRAE=4.167;MAF_USDA=16.471
NC_035096.1	25541606	.	A	G	.	.	MAF_USDA=8.197
NC_035096.1	25541644	.	C	T	.	.	MAF_INRAE=11.392;MAF_USDA=2.459
NC_035096.1	25541687	.	T	A	.	.	MAF_INRAE=5.263;MAF_USDA=11.176
NC_035096.1	25541701	.	G	T	.	.	MAF_INRAE=11.392;MAF_USDA=2.353
NC_035096.1	25541783	.	G	A	.	.	MAF_INRAE=5.263;MAF_USDA=8.235
NC_035096.1	25541803	.	T	G	.	.	MAF_USDA=8.333
NC_035096.1	25541819	.	A	G	.	.	MAF_USDA=4.167
NC_035096.1	25541864	.	G	C	.	.	MAF_INRAE=5.263
NC_035096.1	25542564	.	A	G	.	.	MAF_USDA=10.656
NC_035096.1	25542571	.	A	G	.	.	MAF_INRAE=6.329;MAF_USDA=9.016
NC_035096.1	25542584	.	G	A	.	.	MAF_USDA=6.557
NC_035096.1	25542670	.	G	T	.	.	MAF_INRAE=20.886;MAF_USDA=10.417
NC_035096.1	25542686	.	T	A	.	.	MAF_INRAE=5.263
NC_035096.1	25542701	.	A	C	.	.	MAF_USDA=1.639
NC_035096.1	25542749	.	T	A	.	.	MAF_USDA=2.083
NC_035096.1	25542773	.	T	A	.	.	MAF_INRAE=13.924;MAF_USDA=25.882
NC_035096.1	25542808	.	C	T	.	.	MAF_INRAE=13.924;MAF_USDA=26.19
NC_035096.1	25542831	.	C	A	.	.	MAF_INRAE=5.263;MAF_USDA=9.412
NC_035096.1	25542834	.	C	A	.	.	MAF_USDA=9.412
NC_035096.1	25542842	.	G	A	.	.	MAF_INRAE=13.924;MAF_USDA=25.882
NC_035096.1	25542872	.	C	T	.	.	MAF_INRAE=5.263;MAF_USDA=12.295
NC_035096.1	25542958	.	C	T	.	.	MAF_USDA=3.279
NC_035096.1	25542962	.	C	A	.	.	MAF_USDA=4.918
NC_035096.1	25542979	.	G	T	.	.	MAF_USDA=4.918
NC_035096.1	25542985	.	C	T	.	.	MAF_USDA=4.918
NC_035096.1	25543035	.	T	C	.	.	MAF_INRAE=36.709;MAF_USDA=5.294
NC_035096.1	25543089	.	T	G	.	.	MAF_USDA=4.918
NC_035096.1	25543136	.	G	C	.	.	MAF_INRAE=21.519;MAF_USDA=3.529
NC_035096.1	25543152	.	A	G	.	.	MAF_INRAE=13.924;MAF_USDA=26.471
NC_035096.1	25543237	.	T	C	.	.	MAF_USDA=2.353
NC_035096.1	25543268	.	T	A	.	.	MAF_INRAE=19.62;MAF_USDA=1.765
NC_035096.1	25543285	.	C	A	.	.	MAF_INRAE=19.62;MAF_USDA=17.647
NC_035096.1	25543488	.	C	G	.	.	MAF_USDA=1.667
NC_035096.1	25543508	.	A	T	.	.	MAF_INRAE=24.051;MAF_USDA=48.824
NC_035096.1	25543571	.	A	C	.	.	MAF_INRAE=14.167;MAF_USDA=4.918
NC_035096.1	25543639	.	A	C	.	.	MAF_USDA=16.393
NC_035096.1	25543641	.	A	G	.	.	MAF_USDA=1.765
NC_035096.1	25543659	.	A	C	.	.	MAF_USDA=2.459
NC_035096.1	25543738	.	G	A	.	.	MAF_USDA=1.639
NC_035096.1	25543745	.	G	T	.	.	MAF_INRAE=4.167;MAF_USDA=45.882
NC_035096.1	25543802	.	C	T	.	.	MAF_INRAE=37.975;MAF_USDA=21.765
NC_035096.1	25543882	.	T	C	.	.	MAF_INRAE=7.595;MAF_USDA=21.429
NC_035096.1	25543902	.	T	G	.	.	MAF_INRAE=5.263;MAF_USDA=6.667
NC_035096.1	25543975	.	C	A	.	.	MAF_INRAE=35.443;MAF_USDA=8.333
NC_035096.1	25543997	.	C	T	.	.	MAF_INRAE=5.263;MAF_USDA=27.5
NC_035096.1	25544001	.	T	C	.	.	MAF_USDA=11.667
NC_035096.1	25544017	.	G	T	.	.	MAF_USDA=20.492
NC_035096.1	25544040	.	T	G	.	.	MAF_USDA=11.475
NC_035096.1	25544067	.	C	G	.	.	MAF_INRAE=39.873;MAF_USDA=10.588
NC_035096.1	25544201	.	C	T	.	.	MAF_INRAE=3.333;MAF_USDA=4.706
NC_035096.1	25544323	.	A	G	.	.	MAF_INRAE=21.519;MAF_USDA=40.0
NC_035096.1	25544351	.	T	G	.	.	MAF_USDA=28.235
NC_035096.1	25544367	.	G	T	.	.	MAF_INRAE=37.975;MAF_USDA=31.25
NC_035096.1	25544371	.	A	T	.	.	MAF_INRAE=10.833;MAF_USDA=47.917
NC_035096.1	25544376	.	G	T	.	.	MAF_INRAE=31.579
NC_035096.1	25544393	.	G	T	.	.	MAF_USDA=7.377
NC_035096.1	25544407	.	A	G	.	.	MAF_USDA=45.833
NC_035096.1	25544430	.	A	C	.	.	MAF_INRAE=4.167;MAF_USDA=17.647
NC_035096.1	25544462	.	A	C	.	.	MAF_INRAE=14.167;MAF_USDA=4.918
NC_035096.1	25544471	.	G	C	.	.	MAF_USDA=14.583
NC_035096.1	25544561	.	T	G	.	.	MAF_INRAE=11.392;MAF_USDA=4.918
NC_035096.1	25544583	.	C	G	.	.	MAF_USDA=5.738
NC_035096.1	25544593	.	C	A	.	.	MAF_USDA=2.083
NC_035096.1	25544750	.	A	C	.	.	MAF_INRAE=7.5;MAF_USDA=31.176
NC_035096.1	25544754	.	T	C	.	.	MAF_USDA=25.294
NC_035096.1	25544796	.	T	A	.	.	MAF_INRAE=49.367;MAF_USDA=22.353
NC_035096.1	25544798	.	C	A	.	.	MAF_INRAE=14.167;MAF_USDA=40.588
NC_035096.1	25544819	.	A	C	.	.	MAF_INRAE=49.367;MAF_USDA=24.706
NC_035096.1	25544824	.	C	G	.	.	MAF_INRAE=7.595
NC_035096.1	25544840	.	G	C	.	.	MAF_INRAE=24.051;MAF_USDA=14.706
NC_035096.1	25544845	.	A	T	.	.	MAF_INRAE=47.468;MAF_USDA=46.471
NC_035096.1	25544850	.	T	G	.	.	MAF_INRAE=7.595;MAF_USDA=16.393
NC_035096.1	25544877	.	C	A	.	.	MAF_USDA=5.738
NC_035096.1	25544887	.	A	C	.	.	MAF_INRAE=5.0;MAF_USDA=27.647
NC_035096.1	25544930	.	C	T	.	.	MAF_INRAE=1.667;MAF_USDA=1.639
NC_035096.1	25544938	.	A	G	.	.	MAF_INRAE=36.709;MAF_USDA=7.647
NC_035096.1	25544976	.	C	A	.	.	MAF_INRAE=47.468;MAF_USDA=35.294
NC_035096.1	25544978	.	T	G	.	.	MAF_INRAE=8.333;MAF_USDA=14.706
NC_035096.1	25544979	.	T	G	.	.	MAF_INRAE=49.167;MAF_USDA=34.706
NC_035096.1	25545058	.	A	G	.	.	MAF_INRAE=7.595
NC_035096.1	25545081	.	C	T	.	.	MAF_USDA=1.639
NC_035096.1	25545127	.	C	A	.	.	MAF_INRAE=37.342;MAF_USDA=6.471
NC_035096.1	25545170	.	G	T	.	.	MAF_USDA=10.417
NC_035096.1	25545226	.	G	T	.	.	MAF_INRAE=47.468;MAF_USDA=28.235
NC_035096.1	25545238	.	T	A	.	.	MAF_INRAE=7.595
NC_035096.1	25545391	.	C	T	.	.	MAF_INRAE=7.595
NC_035096.1	25545436	.	A	C	.	.	MAF_INRAE=9.494;MAF_USDA=38.235
NC_035096.1	25545510	.	C	T	.	.	MAF_USDA=2.459
NC_035096.1	25545618	.	A	G	.	.	MAF_USDA=1.639
NC_035096.1	25545671	.	T	A	.	.	MAF_INRAE=9.494;MAF_USDA=5.882
NC_035096.1	25545760	.	A	C	.	.	MAF_USDA=27.647
NC_035096.1	25545802	.	G	A	.	.	MAF_USDA=4.098
NC_035096.1	25545805	.	C	T	.	.	MAF_USDA=1.639
NC_035096.1	25545875	.	G	A	.	.	MAF_USDA=6.471
NC_035096.1	25545896	.	C	A	.	.	MAF_INRAE=25.833;MAF_USDA=11.446
NC_035096.1	25545927	.	C	A	.	.	MAF_INRAE=14.167;MAF_USDA=29.518
NC_035096.1	25545947	.	G	T	.	.	MAF_INRAE=14.167;MAF_USDA=23.171
NC_035096.1	25546026	.	C	T	.	.	MAF_USDA=1.639
NC_035096.1	25546175	.	C	T	.	.	MAF_INRAE=29.747;MAF_USDA=34.706
NC_035096.1	25546208	.	C	A	.	.	MAF_INRAE=5.263;MAF_USDA=9.412
NC_035096.1	25546216	.	T	A	.	.	MAF_USDA=3.279
NC_035096.1	25546243	.	C	A	.	.	MAF_USDA=4.918
NC_035096.1	25546244	.	T	C	.	.	MAF_USDA=4.918
NC_035096.1	25546245	.	C	T	.	.	MAF_USDA=4.918
NC_035096.1	25546246	.	T	A	.	.	MAF_USDA=4.918
NC_035096.1	25546301	.	G	T	.	.	MAF_INRAE=34.81;MAF_USDA=12.941
NC_035096.1	25546323	.	G	T	.	.	MAF_INRAE=35.443;MAF_USDA=19.412
NC_035096.1	25546324	.	G	T	.	.	MAF_INRAE=5.263;MAF_USDA=2.459
NC_035096.1	25546367	.	G	A	.	.	MAF_USDA=1.19
NC_035096.1	25546429	.	T	C	.	.	MAF_INRAE=7.595;MAF_USDA=27.059
NC_035096.1	25546475	.	G	A	.	.	MAF_USDA=1.639
NC_035096.1	25546572	.	C	T	.	.	MAF_INRAE=43.671;MAF_USDA=47.917
NC_035096.1	25546601	.	T	C	.	.	MAF_USDA=1.807
NC_035096.1	25546610	.	T	A	.	.	MAF_USDA=18.675
NC_035096.1	25546619	.	G	T	.	.	MAF_INRAE=4.43;MAF_USDA=8.475
NC_035096.1	25546620	.	A	G	.	.	MAF_INRAE=4.167;MAF_USDA=8.475
NC_035096.1	25546655	.	C	A	.	.	MAF_INRAE=12.658;MAF_USDA=36.471
NC_035096.1	25546710	.	A	G	.	.	MAF_INRAE=12.025;MAF_USDA=36.471
NC_035096.1	25546721	.	T	A	.	.	MAF_INRAE=13.291;MAF_USDA=15.294
NC_035096.1	25546752	.	G	A	.	.	MAF_INRAE=5.263;MAF_USDA=1.639
NC_035096.1	25546756	.	T	C	.	.	MAF_INRAE=11.392;MAF_USDA=35.294
NC_035096.1	25546783	.	G	T	.	.	MAF_USDA=17.647
NC_035096.1	25546786	.	C	T	.	.	MAF_INRAE=45.57;MAF_USDA=31.765
NC_035096.1	25546814	.	C	T	.	.	MAF_INRAE=4.43;MAF_USDA=4.098
NC_035096.1	25546815	.	G	A	.	.	MAF_INRAE=22.5;MAF_USDA=9.412
NC_035096.1	25546821	.	A	G	.	.	MAF_INRAE=22.152;MAF_USDA=8.235
NC_035096.1	25546857	.	G	C	.	.	MAF_INRAE=23.418;MAF_USDA=25.882
NC_035096.1	25546861	.	A	T	.	.	MAF_INRAE=24.051;MAF_USDA=8.235
NC_035096.1	25546883	.	G	A	.	.	MAF_INRAE=4.43;MAF_USDA=4.098
NC_035096.1	25546904	.	C	A	.	.	MAF_USDA=3.279
NC_035096.1	25546909	.	T	A	.	.	MAF_INRAE=30.38;MAF_USDA=14.118
NC_035096.1	25546915	.	C	T	.	.	MAF_INRAE=30.38;MAF_USDA=13.529
NC_035096.1	25546916	.	G	A	.	.	MAF_INRAE=39.873;MAF_USDA=29.412
NC_035096.1	25546939	.	G	T	.	.	MAF_INRAE=30.38;MAF_USDA=14.118
NC_035096.1	25546983	.	G	A	.	.	MAF_INRAE=7.595;MAF_USDA=8.824
NC_035096.1	25546988	.	G	T	.	.	MAF_USDA=30.0
NC_035096.1	25546998	.	G	A	.	.	MAF_INRAE=3.333;MAF_USDA=12.5
NC_035096.1	25547000	.	C	T	.	.	MAF_INRAE=11.392;MAF_USDA=9.016
NC_035096.1	25547092	.	A	T	.	.	MAF_INRAE=4.167;MAF_USDA=1.639
NC_035096.1	25547121	.	C	T	.	.	MAF_USDA=4.918
NC_035096.1	25547132	.	A	G	.	.	MAF_INRAE=23.418;MAF_USDA=25.882
NC_035096.1	25547160	.	T	G	.	.	MAF_INRAE=5.0
NC_035096.1	25547163	.	A	C	.	.	MAF_INRAE=5.0;MAF_USDA=2.459
NC_035096.1	25547168	.	G	A	.	.	MAF_USDA=4.098
NC_035096.1	25547169	.	T	G	.	.	MAF_INRAE=11.392;MAF_USDA=8.197
NC_035096.1	25547174	.	G	A	.	.	MAF_INRAE=7.595;MAF_USDA=10.0
NC_035096.1	25547177	.	G	A	.	.	MAF_INRAE=6.667;MAF_USDA=10.0
NC_035096.1	25547180	.	C	T	.	.	MAF_INRAE=6.667;MAF_USDA=10.0
NC_035096.1	25547183	.	A	G	.	.	MAF_INRAE=6.667;MAF_USDA=9.836
NC_035096.1	25547195	.	C	T	.	.	MAF_INRAE=7.595;MAF_USDA=7.647
NC_035096.1	25547221	.	G	C	.	.	MAF_INRAE=7.595;MAF_USDA=7.647
NC_035096.1	25547235	.	A	G	.	.	MAF_USDA=1.639
NC_035096.1	25547245	.	G	T	.	.	MAF_USDA=2.083
NC_035096.1	25547297	.	G	A	.	.	MAF_USDA=1.639
NC_035096.1	25547306	.	T	A	.	.	MAF_USDA=7.059
NC_035096.1	25547309	.	G	A	.	.	MAF_USDA=2.941
NC_035096.1	25547324	.	G	A	.	.	MAF_USDA=1.765
NC_035096.1	25547336	.	C	T	.	.	MAF_USDA=3.279
NC_035096.1	25547343	.	G	C	.	.	MAF_USDA=3.279
NC_035096.1	25547391	.	T	G	.	.	MAF_USDA=13.115
NC_035096.1	25547419	.	A	G	.	.	MAF_INRAE=7.595
NC_035096.1	25547421	.	G	A	.	.	MAF_INRAE=14.167;MAF_USDA=7.377
NC_035096.1	25547432	.	A	C	.	.	MAF_INRAE=11.392;MAF_USDA=4.098
NC_035096.1	25547436	.	G	A	.	.	MAF_USDA=2.459
NC_035096.1	25547450	.	A	G	.	.	MAF_USDA=3.279
NC_035096.1	25547466	.	A	G	.	.	MAF_INRAE=5.263
NC_035096.1	25547564	.	T	C	.	.	MAF_INRAE=22.152;MAF_USDA=6.557
NC_035096.1	25547572	.	T	C	.	.	MAF_INRAE=18.354
NC_035096.1	25547648	.	C	T	.	.	MAF_INRAE=47.468;MAF_USDA=21.176
NC_035096.1	25547658	.	A	T	.	.	MAF_INRAE=19.62;MAF_USDA=1.765
NC_035096.1	25547678	.	A	C	.	.	MAF_INRAE=14.167
NC_035096.1	25547699	.	C	A	.	.	MAF_USDA=1.639
NC_035096.1	25547896	.	C	G	.	.	MAF_USDA=1.639
NC_035096.1	25547915	.	G	T	.	.	MAF_INRAE=20.886;MAF_USDA=11.765
NC_035096.1	25547920	.	C	T	.	.	MAF_INRAE=28.333;MAF_USDA=26.471
NC_035096.1	25547939	.	T	C	.	.	MAF_INRAE=24.684
NC_035096.1	25547954	.	T	C	.	.	MAF_INRAE=11.667;MAF_USDA=6.557
NC_035096.1	25547989	.	G	C	.	.	MAF_INRAE=48.101;MAF_USDA=41.765
NC_035096.1	25548037	.	C	A	.	.	MAF_INRAE=47.468;MAF_USDA=28.824
NC_035096.1	25548077	.	C	T	.	.	MAF_INRAE=47.468;MAF_USDA=30.588
NC_035096.1	25548149	.	G	T	.	.	MAF_USDA=7.647
NC_035096.1	25548155	.	A	G	.	.	MAF_INRAE=21.519;MAF_USDA=18.235
NC_035096.1	25548176	.	T	C	.	.	MAF_INRAE=25.949;MAF_USDA=38.824
NC_035096.1	25548221	.	C	T	.	.	MAF_USDA=5.294
NC_035096.1	25548223	.	C	T	.	.	MAF_USDA=2.459
NC_035096.1	25548235	.	G	A	.	.	MAF_INRAE=21.519;MAF_USDA=11.176
NC_035096.1	25548261	.	A	C	.	.	MAF_INRAE=48.101;MAF_USDA=22.353
NC_035096.1	25548295	.	C	G	.	.	MAF_INRAE=31.013;MAF_USDA=29.412
NC_035096.1	25548634	.	CG	CA	.	.	MAF_USDA=33.333
NC_035096.1	25548654	.	A	G	.	.	MAF_USDA=4.167
NC_035096.1	25548655	.	T	A	.	.	MAF_USDA=4.167
NC_035096.1	25548688	.	A	T	.	.	MAF_INRAE=5.263
NC_035096.1	25548692	.	T	G	.	.	MAF_INRAE=13.333;MAF_USDA=2.459
NC_035096.1	25548725	.	G	A	.	.	MAF_INRAE=30.38;MAF_USDA=22.941
NC_035096.1	25548747	.	A	G	.	.	MAF_USDA=4.918
NC_035096.1	25548749	.	G	C	.	.	MAF_USDA=6.471
NC_035096.1	25548852	.	T	G	.	.	MAF_INRAE=11.392
NC_035096.1	25548890	.	C	A	.	.	MAF_USDA=11.765
NC_035096.1	25548901	.	G	T	.	.	MAF_USDA=3.279
NC_035096.1	25548952	.	T	C	.	.	MAF_USDA=11.765
NC_035096.1	25549056	.	T	G	.	.	MAF_USDA=2.459
NC_035096.1	25549185	.	G	A	.	.	MAF_USDA=2.459
NC_035096.1	25549349	.	T	G	.	.	MAF_INRAE=42.405;MAF_USDA=44.118
NC_035096.1	25549440	.	A	T	.	.	MAF_USDA=1.639
NC_035096.1	25549446	.	C	T	.	.	MAF_INRAE=8.861;MAF_USDA=13.529
NC_035096.1	25549538	.	A	G	.	.	MAF_INRAE=43.671;MAF_USDA=27.647
NC_035096.1	25549539	.	A	C	.	.	MAF_USDA=1.639
NC_035096.1	25549727	.	G	T	.	.	MAF_INRAE=32.911;MAF_USDA=40.588
NC_035096.1	25549740	.	C	T	.	.	MAF_INRAE=30.38;MAF_USDA=8.824
NC_035096.1	25549786	.	T	A	.	.	MAF_USDA=2.083
NC_035096.1	25549818	.	C	T	.	.	MAF_INRAE=4.167;MAF_USDA=5.294
NC_035096.1	25549853	.	T	G	.	.	MAF_USDA=8.235
NC_035096.1	25549864	.	T	C	.	.	MAF_USDA=5.738
NC_035096.1	25549909	.	T	A	.	.	MAF_INRAE=1.667;MAF_USDA=2.353
NC_035096.1	25549967	.	A	T	.	.	MAF_USDA=2.459
NC_035096.1	25549992	.	T	C	.	.	MAF_USDA=7.377
NC_035096.1	25550021	.	C	T	.	.	MAF_INRAE=5.0;MAF_USDA=12.5
NC_035096.1	25550084	.	A	G	.	.	MAF_USDA=4.918
NC_035096.1	25550139	.	G	A	.	.	MAF_INRAE=24.167;MAF_USDA=31.765
NC_035096.1	25550234	.	C	G	.	.	MAF_INRAE=13.158
NC_035096.1	25550261	.	C	A	.	.	MAF_INRAE=46.203;MAF_USDA=35.294
NC_035096.1	25550310	.	C	T	.	.	MAF_USDA=10.417
NC_035096.1	25550317	.	A	T	.	.	MAF_INRAE=5.0;MAF_USDA=8.824
NC_035096.1	25550386	.	G	A	.	.	MAF_INRAE=10.833;MAF_USDA=7.377
NC_035096.1	25550476	.	A	C	.	.	MAF_INRAE=3.333;MAF_USDA=9.412
NC_035096.1	25550537	.	G	T	.	.	MAF_INRAE=5.0;MAF_USDA=4.706
NC_035096.1	25550670	.	C	T	.	.	MAF_USDA=2.459
NC_035096.1	25550705	.	C	T	.	.	MAF_INRAE=30.38;MAF_USDA=11.176
NC_035096.1	25550731	.	A	G	.	.	MAF_INRAE=30.38;MAF_USDA=4.167
NC_035096.1	25550733	.	A	T	.	.	MAF_USDA=4.167
NC_035096.1	25550734	.	G	T	.	.	MAF_USDA=4.167
NC_035096.1	25550737	.	C	A	.	.	MAF_USDA=4.167
NC_035096.1	25550756	.	G	T	.	.	MAF_INRAE=30.38;MAF_USDA=8.235
NC_035096.1	25550917	.	A	G	.	.	MAF_USDA=1.639
NC_035096.1	25550925	.	A	C	.	.	MAF_USDA=2.459
NC_035096.1	25550947	.	A	G	.	.	MAF_USDA=1.639
NC_035096.1	25550981	.	G	C	.	.	MAF_USDA=1.176
NC_035096.1	25551119	.	T	G	.	.	MAF_INRAE=39.241;MAF_USDA=34.118
NC_035096.1	25551148	.	G	A	.	.	MAF_INRAE=31.013;MAF_USDA=8.824
NC_035096.1	25551191	.	T	A	.	.	MAF_INRAE=30.38;MAF_USDA=8.235
NC_035096.1	25551220	.	A	T	.	.	MAF_USDA=3.279
NC_035096.1	25551268	.	A	T	.	.	MAF_INRAE=11.667;MAF_USDA=7.377
NC_035096.1	25551269	.	G	T	.	.	MAF_INRAE=30.38;MAF_USDA=27.647
NC_035096.1	25551303	.	A	T	.	.	MAF_INRAE=20.253;MAF_USDA=45.882
NC_035096.1	25551323	.	A	T	.	.	MAF_INRAE=30.38;MAF_USDA=8.235
NC_035096.1	25551355	.	C	T	.	.	MAF_INRAE=9.494;MAF_USDA=5.882
NC_035096.1	25551365	.	C	T	.	.	MAF_INRAE=30.38;MAF_USDA=7.059
NC_035096.1	25551423	.	T	G	.	.	MAF_INRAE=30.38;MAF_USDA=7.059
NC_035096.1	25551492	.	T	G	.	.	MAF_INRAE=39.241;MAF_USDA=35.294
NC_035096.1	25551676	.	A	T	.	.	MAF_USDA=8.824
NC_035096.1	25551678	.	T	C	.	.	MAF_USDA=1.176
NC_035096.1	25551757	.	T	C	.	.	MAF_INRAE=30.38;MAF_USDA=7.059
NC_035096.1	25551840	.	C	T	.	.	MAF_INRAE=30.38;MAF_USDA=17.647
NC_035096.1	25551867	.	T	C	.	.	MAF_INRAE=29.747;MAF_USDA=47.059
NC_035096.1	25551925	.	G	T	.	.	MAF_INRAE=5.263;MAF_USDA=9.412
NC_035096.1	25552009	.	C	G	.	.	MAF_USDA=3.279
NC_035096.1	25552048	.	C	T	.	.	MAF_INRAE=39.241;MAF_USDA=23.529
NC_035096.1	25552064	.	G	A	.	.	MAF_USDA=2.459
NC_035096.1	25552171	.	A	G	.	.	MAF_INRAE=41.139;MAF_USDA=34.706
NC_035096.1	25552184	.	C	A	.	.	MAF_INRAE=4.167
NC_035096.1	25552201	.	T	C	.	.	MAF_INRAE=8.861;MAF_USDA=8.235
NC_035096.1	25552221	.	G	C	.	.	MAF_USDA=1.639
NC_035096.1	25552240	.	T	C	.	.	MAF_INRAE=30.38;MAF_USDA=20.0
NC_035096.1	25552265	.	C	T	.	.	MAF_INRAE=17.5;MAF_USDA=7.377
NC_035096.1	25552408	.	A	T	.	.	MAF_USDA=3.279
NC_035096.1	25552462	.	T	C	.	.	MAF_USDA=2.459
NC_035096.1	25552469	.	A	G	.	.	MAF_INRAE=13.333;MAF_USDA=6.557
NC_035096.1	25552571	.	G	C	.	.	MAF_USDA=2.459
NC_035096.1	25552663	.	C	T	.	.	MAF_INRAE=49.367;MAF_USDA=22.941
NC_035096.1	25552733	.	G	A	.	.	MAF_USDA=1.639
NC_035096.1	25552767	.	A	C	.	.	MAF_INRAE=36.842;MAF_USDA=26.471
NC_035096.1	25552780	.	T	A	.	.	MAF_USDA=2.459
NC_035096.1	25552791	.	T	A	.	.	MAF_USDA=2.459
NC_035096.1	25552806	.	T	C	.	.	MAF_INRAE=3.333
NC_035096.1	25552809	.	C	A	.	.	MAF_INRAE=5.263;MAF_USDA=19.412
NC_035096.1	25552830	.	G	T	.	.	MAF_USDA=2.459
NC_035096.1	25552850	.	T	G	.	.	MAF_INRAE=41.139;MAF_USDA=32.941
NC_035096.1	25552866	.	C	A	.	.	MAF_INRAE=44.304;MAF_USDA=36.471
NC_035096.1	25552879	.	A	G	.	.	MAF_INRAE=44.937;MAF_USDA=48.824
NC_035096.1	25552881	.	C	A	.	.	MAF_USDA=10.0
NC_035096.1	25552886	.	G	A	.	.	MAF_USDA=2.459
NC_035096.1	25552889	.	T	C	.	.	MAF_USDA=2.459
NC_035096.1	25552920	.	C	A	.	.	MAF_INRAE=31.013;MAF_USDA=30.0
NC_035096.1	25552932	.	T	A	.	.	MAF_USDA=2.459
NC_035096.1	25552947	.	C	A	.	.	MAF_INRAE=4.167;MAF_USDA=11.176
NC_035096.1	25553058	.	G	C	.	.	MAF_INRAE=23.418;MAF_USDA=31.765
NC_035096.1	25553392	.	C	A	.	.	MAF_INRAE=15.19
NC_035096.1	25553500	.	T	A	.	.	MAF_INRAE=44.304;MAF_USDA=35.294
NC_035096.1	25553526	.	T	G	.	.	MAF_USDA=9.412
NC_035096.1	25553586	.	C	T	.	.	MAF_USDA=3.529
NC_035096.1	25553596	.	T	C	.	.	MAF_INRAE=11.667;MAF_USDA=7.377
NC_035096.1	25553687	.	G	A	.	.	MAF_USDA=4.918
NC_035096.1	25553753	.	G	C	.	.	MAF_INRAE=41.772;MAF_USDA=36.471
NC_035096.1	25553836	.	C	T	.	.	MAF_USDA=6.471
NC_035096.1	25553937	.	A	G	.	.	MAF_INRAE=18.987;MAF_USDA=26.19
NC_035096.1	25553975	.	A	T	.	.	MAF_INRAE=36.076;MAF_USDA=36.31
NC_035096.1	25553996	.	G	A	.	.	MAF_INRAE=15.833;MAF_USDA=10.588
NC_035096.1	25554201	.	G	T	.	.	MAF_USDA=16.393
NC_035096.1	25554262	.	T	G	.	.	MAF_USDA=3.279
NC_035096.1	25554536	.	A	G	.	.	MAF_USDA=1.639
NC_035096.1	25554538	.	T	G	.	.	MAF_INRAE=43.671;MAF_USDA=17.059
NC_035096.1	25554625	.	A	T	.	.	MAF_USDA=6.471
NC_035096.1	25554685	.	G	C	.	.	MAF_INRAE=5.263;MAF_USDA=9.412
NC_035096.1	25554701	.	C	G	.	.	MAF_USDA=8.235
NC_035096.1	25554715	.	CCT	CCA	.	.	MAF_USDA=31.25
NC_035096.1	25554717	.	T	A	.	.	MAF_INRAE=3.797;MAF_USDA=25.41
NC_035096.1	25554906	.	C	G	.	.	MAF_INRAE=11.392;MAF_USDA=28.235
NC_035096.1	25555023	.	T	C	.	.	MAF_INRAE=5.263;MAF_USDA=15.294
NC_035096.1	25555026	.	T	A	.	.	MAF_INRAE=20.833;MAF_USDA=50.0
NC_035096.1	25555063	.	T	C	.	.	MAF_INRAE=6.329;MAF_USDA=10.656
NC_035096.1	25555075	.	C	A	.	.	MAF_USDA=3.279
NC_035096.1	25555077	.	T	G	.	.	MAF_USDA=4.118
NC_035096.1	25555100	.	T	A	.	.	MAF_INRAE=13.333;MAF_USDA=20.833
NC_035096.1	25555101	.	A	T	.	.	MAF_INRAE=34.81;MAF_USDA=10.843
NC_035096.1	25555108	.	G	T	.	.	MAF_INRAE=36.076;MAF_USDA=4.706
NC_035096.1	25555116	.	A	T	.	.	MAF_USDA=2.083
NC_035096.1	25555194	.	G	A	.	.	MAF_USDA=16.393
NC_035096.1	25555380	.	C	T	.	.	MAF_USDA=4.098
NC_035096.1	25555405	.	C	T	.	.	MAF_USDA=3.529
NC_035096.1	25555536	.	T	C	.	.	MAF_INRAE=6.329;MAF_USDA=7.059
NC_035096.1	25555538	.	C	A	.	.	MAF_INRAE=21.519;MAF_USDA=29.412
NC_035096.1	25555567	.	C	T	.	.	MAF_INRAE=6.329;MAF_USDA=17.647
NC_035096.1	25555572	.	C	T	.	.	MAF_USDA=1.765
NC_035096.1	25555595	.	G	A	.	.	MAF_USDA=1.765
NC_035096.1	25555613	.	C	T	.	.	MAF_USDA=9.016
NC_035096.1	25555688	.	G	A	.	.	MAF_INRAE=20.253;MAF_USDA=43.529
NC_035096.1	25555770	.	C	G	.	.	MAF_INRAE=6.329;MAF_USDA=6.471
NC_035096.1	25555807	.	C	A	.	.	MAF_INRAE=6.329;MAF_USDA=9.412
NC_035096.1	25555860	.	T	C	.	.	MAF_USDA=6.557
NC_035096.1	25555883	.	G	C	.	.	MAF_USDA=2.459
NC_035096.1	25555900	.	G	T	.	.	MAF_USDA=13.115
NC_035096.1	25555963	.	T	C	.	.	MAF_INRAE=13.924;MAF_USDA=41.765
NC_035096.1	25555966	.	C	G	.	.	MAF_USDA=15.574
NC_035096.1	25555969	.	G	A	.	.	MAF_USDA=15.574
NC_035096.1	25555973	.	T	A	.	.	MAF_INRAE=15.833;MAF_USDA=10.0
NC_035096.1	25555974	.	A	G	.	.	MAF_INRAE=42.405;MAF_USDA=17.059
NC_035096.1	25555975	.	G	T	.	.	MAF_USDA=4.098
NC_035096.1	25556042	.	C	T	.	.	MAF_INRAE=6.329;MAF_USDA=16.471
NC_035096.1	25556063	.	G	A	.	.	MAF_USDA=13.115
NC_035096.1	25556068	.	C	A	.	.	MAF_USDA=6.557
NC_035096.1	25556094	.	G	C	.	.	MAF_USDA=9.016
NC_035096.1	25556101	.	A	C	.	.	MAF_INRAE=20.886;MAF_USDA=28.235
NC_035096.1	25556117	.	T	C	.	.	MAF_INRAE=6.329;MAF_USDA=15.663
NC_035096.1	25556242	.	C	A	.	.	MAF_USDA=4.918
NC_035096.1	25556267	.	G	T	.	.	MAF_USDA=9.836
NC_035096.1	25556354	.	C	G	.	.	MAF_INRAE=20.886;MAF_USDA=1.765
NC_035096.1	25556372	.	A	C	.	.	MAF_USDA=1.639
NC_035096.1	25556380	.	G	A	.	.	MAF_INRAE=6.329;MAF_USDA=10.0
NC_035096.1	25556391	.	C	A	.	.	MAF_USDA=16.471
NC_035096.1	25556410	.	C	T	.	.	MAF_INRAE=14.557;MAF_USDA=39.412
NC_035096.1	25556463	.	C	A	.	.	MAF_USDA=2.459
NC_035096.1	25556556	.	C	A	.	.	MAF_USDA=3.279
NC_035096.1	25556614	.	G	T	.	.	MAF_USDA=8.824
NC_035096.1	25556780	.	C	A	.	.	MAF_INRAE=18.987;MAF_USDA=33.529
NC_035096.1	25556781	.	A	T	.	.	MAF_INRAE=23.333;MAF_USDA=33.529
NC_035096.1	25556783	.	T	C	.	.	MAF_INRAE=23.333;MAF_USDA=33.529
NC_035096.1	25556820	.	C	T	.	.	MAF_USDA=2.083
NC_035096.1	25556882	.	G	T	.	.	MAF_USDA=1.639
NC_035096.1	25557067	.	C	A	.	.	MAF_INRAE=10.526;MAF_USDA=3.529
NC_035096.1	25557069	.	A	T	.	.	MAF_USDA=2.459
NC_035096.1	25557074	.	G	T	.	.	MAF_USDA=30.0
NC_035096.1	25557137	.	A	G	.	.	MAF_INRAE=18.354
NC_035096.1	25557196	.	C	A	.	.	MAF_INRAE=5.263;MAF_USDA=37.647
NC_035096.1	25557224	.	C	A	.	.	MAF_USDA=1.639
NC_035096.1	25557256	.	T	G	.	.	MAF_INRAE=6.962;MAF_USDA=38.824
NC_035096.1	25557346	.	A	G	.	.	MAF_INRAE=13.333;MAF_USDA=7.377
NC_035096.1	25557366	.	C	T	.	.	MAF_INRAE=13.333;MAF_USDA=7.377
NC_035096.1	25557367	.	T	A,C	.	.	MAF_INRAE=13.333;MAF_USDA=12.5
NC_035096.1	25557404	.	A	T	.	.	MAF_USDA=3.529
NC_035096.1	25557412	.	C	T	.	.	MAF_USDA=3.529
NC_035096.1	25557424	.	C	T	.	.	MAF_USDA=4.706
NC_035096.1	25557469	.	T	A	.	.	MAF_USDA=2.459
NC_035096.1	25557481	.	T	A	.	.	MAF_USDA=2.353
NC_035096.1	25557539	.	A	C	.	.	MAF_INRAE=3.333
NC_035096.1	25557592	.	G	A	.	.	MAF_INRAE=34.177;MAF_USDA=8.333
NC_035096.1	25557594	.	T	A	.	.	MAF_INRAE=28.333;MAF_USDA=8.333
NC_035096.1	25557620	.	G	A	.	.	MAF_INRAE=13.333;MAF_USDA=7.377
NC_035096.1	25557629	.	C	G	.	.	MAF_USDA=1.639
NC_035096.1	25557662	.	C	A	.	.	MAF_USDA=27.869
NC_035096.1	25557663	.	A	T	.	.	MAF_INRAE=12.5;MAF_USDA=8.197
NC_035096.1	25557665	.	T	G	.	.	MAF_INRAE=6.667;MAF_USDA=5.738
NC_035096.1	25557713	.	G	T	.	.	MAF_INRAE=3.333;MAF_USDA=14.706
NC_035096.1	25557724	.	G	A	.	.	MAF_USDA=29.412
NC_035096.1	25557745	.	T	C	.	.	MAF_USDA=29.412
NC_035096.1	25557750	.	G	T	.	.	MAF_USDA=2.083
NC_035096.1	25557964	.	A	T	.	.	MAF_INRAE=3.333;MAF_USDA=2.353
NC_035096.1	25558012	.	T	A	.	.	MAF_USDA=4.706
NC_035096.1	25558038	.	A	C	.	.	MAF_USDA=3.279
NC_035096.1	25558043	.	T	C	.	.	MAF_USDA=1.639
NC_035096.1	25558046	.	T	G	.	.	MAF_USDA=30.588
NC_035096.1	25558051	.	C	A	.	.	MAF_USDA=2.459
NC_035096.1	25558062	.	T	C	.	.	MAF_INRAE=13.333;MAF_USDA=9.016
NC_035096.1	25558067	.	C	A	.	.	MAF_INRAE=4.167;MAF_USDA=39.412
NC_035096.1	25558080	.	A	C	.	.	MAF_INRAE=17.089;MAF_USDA=34.706
NC_035096.1	25558089	.	G	A	.	.	MAF_INRAE=18.987
NC_035096.1	25558094	.	A	T	.	.	MAF_INRAE=4.167;MAF_USDA=40.0
NC_035096.1	25558097	.	C	T	.	.	MAF_INRAE=4.167;MAF_USDA=33.529
NC_035096.1	25558118	.	G	A	.	.	MAF_INRAE=4.167;MAF_USDA=48.824
NC_035096.1	25558134	.	A	T	.	.	MAF_USDA=3.279
NC_035096.1	25558212	.	C	A	.	.	MAF_USDA=4.706
NC_035096.1	25558257	.	A	G	.	.	MAF_USDA=5.0
NC_035096.1	25558270	.	A	G	.	.	MAF_USDA=4.118
NC_035096.1	25558309	.	G	T	.	.	MAF_USDA=8.333
NC_035096.1	25558360	.	G	T	.	.	MAF_INRAE=21.519;MAF_USDA=46.471
NC_035096.1	25558391	.	C	A	.	.	MAF_INRAE=18.354
NC_035096.1	25558392	.	C	A	.	.	MAF_INRAE=3.333;MAF_USDA=1.639
NC_035096.1	25558413	.	G	C	.	.	MAF_USDA=4.706
NC_035096.1	25558433	.	G	A	.	.	MAF_USDA=2.459
NC_035096.1	25559321	.	G	A	.	.	MAF_USDA=7.059
NC_035096.1	25559328	.	C	A	.	.	MAF_USDA=7.738
NC_035096.1	25559333	.	A	C	.	.	MAF_USDA=1.639
NC_035096.1	25559338	.	C	T	.	.	MAF_USDA=12.5
NC_035096.1	25559408	.	T	A	.	.	MAF_USDA=1.639
NC_035096.1	25559459	.	G	T	.	.	MAF_INRAE=24.684;MAF_USDA=34.118
NC_035096.1	25559462	.	T	C	.	.	MAF_INRAE=3.333
NC_035096.1	25559466	.	C	T	.	.	MAF_INRAE=3.333;MAF_USDA=2.083
NC_035096.1	25559475	.	T	G	.	.	MAF_USDA=5.738
NC_035096.1	25559491	.	G	A	.	.	MAF_USDA=7.377
NC_035096.1	25559509	.	C	A	.	.	MAF_INRAE=10.526;MAF_USDA=35.882
NC_035096.1	25559514	.	C	T	.	.	MAF_INRAE=10.526;MAF_USDA=39.412
NC_035096.1	25559536	.	T	C	.	.	MAF_USDA=6.557
NC_035096.1	25559542	.	T	C	.	.	MAF_INRAE=15.19;MAF_USDA=36.471
NC_035096.1	25559615	.	T	A	.	.	MAF_INRAE=16.667;MAF_USDA=10.588
NC_035096.1	25559699	.	A	G	.	.	MAF_INRAE=6.329
NC_035096.1	25559708	.	T	C	.	.	MAF_INRAE=40.506;MAF_USDA=14.118
NC_035096.1	25559712	.	G	T	.	.	MAF_INRAE=15.0;MAF_USDA=14.583
NC_035096.1	25559717	.	T	C	.	.	MAF_INRAE=3.797;MAF_USDA=20.833
NC_035096.1	25559786	.	G	A	.	.	MAF_USDA=1.639
NC_035096.1	25559793	.	G	T	.	.	MAF_USDA=6.471
NC_035096.1	25559846	.	A	C	.	.	MAF_INRAE=40.0
NC_035096.1	25559863	.	T	A	.	.	MAF_INRAE=9.167;MAF_USDA=28.235
NC_035096.1	25559867	.	A	G	.	.	MAF_INRAE=27.5;MAF_USDA=37.059
NC_035096.1	25559904	.	C	T	.	.	MAF_INRAE=5.0;MAF_USDA=5.294
NC_035096.1	25559909	.	A	T	.	.	MAF_INRAE=6.329;MAF_USDA=2.083
NC_035096.1	25559964	.	T	A	.	.	MAF_INRAE=33.544
NC_035096.1	25560019	.	C	A	.	.	MAF_USDA=4.918
NC_035096.1	25560054	.	C	A	.	.	MAF_USDA=4.706
NC_035096.1	25560060	.	A	T	.	.	MAF_INRAE=33.544;MAF_USDA=7.059
NC_035096.1	25560083	.	A	T	.	.	MAF_INRAE=5.263;MAF_USDA=12.941
NC_035096.1	25560104	.	T	G	.	.	MAF_INRAE=5.263;MAF_USDA=2.459
NC_035096.1	25560124	.	T	G	.	.	MAF_INRAE=5.263;MAF_USDA=2.459
NC_035096.1	25560126	.	G	A	.	.	MAF_USDA=4.706
NC_035096.1	25560201	.	A	T	.	.	MAF_INRAE=3.797;MAF_USDA=27.049
NC_035096.1	25560222	.	T	C	.	.	MAF_INRAE=3.797;MAF_USDA=26.23
NC_035096.1	25560332	.	C	T	.	.	MAF_USDA=4.118
NC_035096.1	25560390	.	G	A	.	.	MAF_INRAE=33.544;MAF_USDA=14.706
NC_035096.1	25560479	.	G	C	.	.	MAF_USDA=1.639
NC_035096.1	25560490	.	G	T	.	.	MAF_USDA=1.639
NC_035096.1	25560498	.	C	T	.	.	MAF_INRAE=9.494;MAF_USDA=32.353
NC_035096.1	25560548	.	T	A	.	.	MAF_USDA=4.918
NC_035096.1	25560558	.	A	T	.	.	MAF_INRAE=4.167;MAF_USDA=24.118
NC_035096.1	25560566	.	A	G	.	.	MAF_INRAE=41.139;MAF_USDA=28.824
NC_035096.1	25560573	.	T	G	.	.	MAF_USDA=1.639
NC_035096.1	25560582	.	G	A	.	.	MAF_INRAE=43.671;MAF_USDA=42.941
NC_035096.1	25560594	.	G	A	.	.	MAF_USDA=1.639
NC_035096.1	25560616	.	C	T	.	.	MAF_INRAE=3.797;MAF_USDA=23.529
NC_035096.1	25560819	.	C	A	.	.	MAF_USDA=10.417
NC_035096.1	25560881	.	G	C	.	.	MAF_INRAE=34.177;MAF_USDA=11.765
NC_035096.1	25560920	.	G	A	.	.	MAF_USDA=1.639
NC_035096.1	25561029	.	A	T	.	.	MAF_USDA=13.115
NC_035096.1	25561030	.	G	T	.	.	MAF_INRAE=5.0;MAF_USDA=4.706
NC_035096.1	25561034	.	G	A	.	.	MAF_USDA=3.529
NC_035096.1	25561200	.	A	G	.	.	MAF_USDA=5.738
NC_035096.1	25561234	.	C	T	.	.	MAF_INRAE=45.57;MAF_USDA=29.412
NC_035096.1	25561413	.	C	G	.	.	MAF_INRAE=13.333;MAF_USDA=7.377
NC_035096.1	25561470	.	C	T	.	.	MAF_INRAE=44.167;MAF_USDA=45.882
NC_035096.1	25561528	.	C	A	.	.	MAF_USDA=3.529
NC_035096.1	25561593	.	C	A	.	.	MAF_USDA=1.639
NC_035096.1	25561601	.	C	T	.	.	MAF_USDA=1.639
NC_035096.1	25561613	.	C	T	.	.	MAF_USDA=4.098
NC_035096.1	25561645	.	C	A	.	.	MAF_USDA=1.639
NC_035096.1	25561653	.	C	T	.	.	MAF_USDA=1.639
NC_035096.1	25561729	.	T	A	.	.	MAF_INRAE=5.0;MAF_USDA=3.529
NC_035096.1	25561744	.	C	T	.	.	MAF_INRAE=3.333
NC_035096.1	25561849	.	G	A	.	.	MAF_INRAE=6.329;MAF_USDA=2.083
NC_035096.1	25562080	.	C	T	.	.	MAF_USDA=9.016
NC_035096.1	25562177	.	G	T	.	.	MAF_INRAE=3.333
NC_035096.1	25562180	.	G	A	.	.	MAF_INRAE=4.167;MAF_USDA=30.0
NC_035096.1	25562208	.	T	C	.	.	MAF_USDA=2.459
NC_035096.1	25562218	.	A	G	.	.	MAF_USDA=8.197
NC_035096.1	25562238	.	G	A	.	.	MAF_USDA=5.882
NC_035096.1	25562263	.	T	G	.	.	MAF_USDA=4.918
NC_035096.1	25562266	.	C	T	.	.	MAF_INRAE=17.722;MAF_USDA=2.083
NC_035096.1	25562290	.	G	A	.	.	MAF_INRAE=5.263
NC_035096.1	25562292	.	T	G	.	.	MAF_INRAE=5.0;MAF_USDA=8.235
NC_035096.1	25562319	.	A	T	.	.	MAF_INRAE=5.063;MAF_USDA=7.647
NC_035096.1	25562350	.	C	T	.	.	MAF_USDA=1.639
NC_035096.1	25562436	.	T	A	.	.	MAF_USDA=4.918
NC_035096.1	25562442	.	T	A	.	.	MAF_USDA=4.918
NC_035096.1	25562446	.	C	T	.	.	MAF_USDA=2.459
NC_035096.1	25562509	.	G	A	.	.	MAF_USDA=4.118
NC_035096.1	25562534	.	C	T	.	.	MAF_INRAE=11.392;MAF_USDA=2.459
NC_035096.1	25562537	.	C	A	.	.	MAF_INRAE=34.177;MAF_USDA=11.765
NC_035096.1	25562539	.	G	T	.	.	MAF_USDA=12.5
NC_035096.1	25562540	.	T	A	.	.	MAF_USDA=6.471
NC_035096.1	25562579	.	C	T	.	.	MAF_INRAE=5.0;MAF_USDA=7.647
NC_035096.1	25562905	.	G	A	.	.	MAF_INRAE=3.333;MAF_USDA=7.647
NC_035096.1	25562962	.	C	T	.	.	MAF_INRAE=7.595;MAF_USDA=3.279
NC_035096.1	25563018	.	G	C	.	.	MAF_INRAE=7.595
NC_035096.1	25563042	.	C	T	.	.	MAF_INRAE=21.053;MAF_USDA=45.238
NC_035096.1	25563187	.	A	C	.	.	MAF_INRAE=5.263
NC_035096.1	25563404	.	C	T	.	.	MAF_USDA=1.639
NC_035096.1	25563447	.	A	C	.	.	MAF_USDA=6.034
NC_035096.1	25563522	.	G	A	.	.	MAF_INRAE=11.392;MAF_USDA=5.738
NC_035096.1	25563529	.	G	T	.	.	MAF_INRAE=11.392;MAF_USDA=2.459
NC_035096.1	25563556	.	G	A	.	.	MAF_USDA=5.738
NC_035096.1	25563715	.	T	C	.	.	MAF_USDA=1.639
NC_035096.1	25563733	.	A	G	.	.	MAF_INRAE=5.263;MAF_USDA=13.529
NC_035096.1	25563745	.	A	T	.	.	MAF_USDA=1.639
NC_035096.1	25563772	.	G	A	.	.	MAF_USDA=31.25
NC_035096.1	25563959	.	T	C	.	.	MAF_USDA=31.25
NC_035096.1	25564572	.	A	C	.	.	MAF_USDA=4.918
NC_035096.1	25564624	.	C	A	.	.	MAF_USDA=12.5
NC_035096.1	25564631	.	A	C	.	.	MAF_USDA=16.667
NC_035096.1	25564762	.	C	G	.	.	MAF_INRAE=2.5
NC_035096.1	25564815	.	G	T	.	.	MAF_USDA=13.529
NC_035096.1	25564816	.	T	A	.	.	MAF_USDA=1.639
NC_035096.1	25564826	.	A	C	.	.	MAF_USDA=33.333
NC_035096.1	25564828	.	G	T	.	.	MAF_USDA=33.333
NC_035096.1	25564936	.	T	A	.	.	MAF_USDA=2.459
NC_035096.1	25565018	.	C	T	.	.	MAF_INRAE=29.114;MAF_USDA=35.294
NC_035096.1	25565134	.	T	A	.	.	MAF_USDA=1.639
NC_035096.1	25565138	.	A	G	.	.	MAF_INRAE=3.333;MAF_USDA=14.118
NC_035096.1	25565817	.	G	A	.	.	MAF_INRAE=15.789
NC_035096.1	25566095	.	C	T	.	.	MAF_INRAE=6.962
NC_035096.1	25566106	.	C	T	.	.	MAF_INRAE=3.333
NC_035096.1	25566107	.	G	A	.	.	MAF_INRAE=5.0;MAF_USDA=12.941
NC_035096.1	25566134	.	G	C	.	.	MAF_INRAE=39.873;MAF_USDA=33.529
NC_035096.1	25566197	.	T	C	.	.	MAF_INRAE=3.797;MAF_USDA=14.118
NC_035096.1	25566201	.	G	C	.	.	MAF_USDA=18.235
NC_035096.1	25566213	.	C	T	.	.	MAF_USDA=2.459
NC_035096.1	25566329	.	A	T	.	.	MAF_INRAE=6.667
NC_035096.1	25566442	.	T	G	.	.	MAF_INRAE=7.595
NC_035096.1	25566490	.	C	T	.	.	MAF_USDA=6.471
NC_035096.1	25566494	.	G	A	.	.	MAF_USDA=1.639
NC_035096.1	25566495	.	C	A	.	.	MAF_USDA=2.459
NC_035096.1	25566516	.	G	A	.	.	MAF_INRAE=3.333
NC_035096.1	25566567	.	C	T	.	.	MAF_INRAE=34.177;MAF_USDA=12.353
NC_035096.1	25566596	.	T	G	.	.	MAF_USDA=4.918
NC_035096.1	25566603	.	C	T	.	.	MAF_USDA=4.918
NC_035096.1	25566669	.	T	G	.	.	MAF_INRAE=4.43;MAF_USDA=35.294
NC_035096.1	25566713	.	A	C	.	.	MAF_USDA=1.639
NC_035096.1	25566721	.	G	A	.	.	MAF_INRAE=5.0;MAF_USDA=3.529
NC_035096.1	25566731	.	G	C	.	.	MAF_INRAE=15.19;MAF_USDA=14.118
NC_035096.1	25566745	.	T	G	.	.	MAF_USDA=1.639
NC_035096.1	25566779	.	A	C	.	.	MAF_USDA=4.918
NC_035096.1	25566808	.	G	C	.	.	MAF_INRAE=22.152;MAF_USDA=18.235
NC_035096.1	25566835	.	C	T	.	.	MAF_INRAE=14.557;MAF_USDA=20.492
NC_035096.1	25566862	.	G	T	.	.	MAF_USDA=25.0
NC_035096.1	25566868	.	A	C	.	.	MAF_USDA=36.957
NC_035096.1	25566901	.	G	T	.	.	MAF_INRAE=20.886;MAF_USDA=35.882
NC_035096.1	25566985	.	A	T	.	.	MAF_USDA=2.459
NC_035096.1	25566995	.	G	A	.	.	MAF_USDA=2.459
NC_035096.1	25567089	.	A	C	.	.	MAF_INRAE=5.833;MAF_USDA=28.824
NC_035096.1	25567112	.	A	T	.	.	MAF_INRAE=4.167;MAF_USDA=5.882
NC_035096.1	25567147	.	A	C	.	.	MAF_USDA=4.098
NC_035096.1	25567148	.	G	T	.	.	MAF_USDA=1.639
NC_035096.1	25567158	.	C	A	.	.	MAF_INRAE=5.0;MAF_USDA=5.882
NC_035096.1	25567170	.	A	T	.	.	MAF_USDA=1.639
NC_035096.1	25567199	.	A	T	.	.	MAF_USDA=1.639
NC_035096.1	25567210	.	T	A	.	.	MAF_USDA=1.639
NC_035096.1	25567211	.	A	C	.	.	MAF_INRAE=12.025;MAF_USDA=13.529
NC_035096.1	25567215	.	T	C	.	.	MAF_USDA=4.098
NC_035096.1	25567229	.	A	C	.	.	MAF_INRAE=11.392;MAF_USDA=14.706
NC_035096.1	25567232	.	C	A	.	.	MAF_INRAE=6.667;MAF_USDA=14.706
NC_035096.1	25567247	.	C	T	.	.	MAF_USDA=1.639
NC_035096.1	25567256	.	C	G	.	.	MAF_INRAE=5.263;MAF_USDA=14.118
NC_035096.1	25567259	.	G	C	.	.	MAF_INRAE=39.873;MAF_USDA=11.765
NC_035096.1	25567261	.	A	T	.	.	MAF_INRAE=42.5;MAF_USDA=11.765
NC_035096.1	25567262	.	A	G	.	.	MAF_INRAE=42.5;MAF_USDA=11.765
NC_035096.1	25567274	.	T	A	.	.	MAF_INRAE=24.684;MAF_USDA=41.176
NC_035096.1	25567275	.	A	G	.	.	MAF_INRAE=31.667
NC_035096.1	25567277	.	T	G	.	.	MAF_INRAE=42.5;MAF_USDA=11.765
NC_035096.1	25567279	.	G	T	.	.	MAF_INRAE=42.5;MAF_USDA=11.765
NC_035096.1	25567282	.	G	C	.	.	MAF_INRAE=42.5;MAF_USDA=11.765
NC_035096.1	25567293	.	T	A	.	.	MAF_INRAE=12.025;MAF_USDA=12.353
NC_035096.1	25567297	.	C	T	.	.	MAF_INRAE=22.5;MAF_USDA=35.294
NC_035096.1	25567300	.	A	T	.	.	MAF_INRAE=30.0;MAF_USDA=44.118
NC_035096.1	25567304	.	G	A	.	.	MAF_INRAE=30.0;MAF_USDA=44.706
NC_035096.1	25567358	.	A	C	.	.	MAF_USDA=10.588
NC_035096.1	25567406	.	T	A	.	.	MAF_INRAE=5.263;MAF_USDA=1.639
NC_035096.1	25567511	.	G	T	.	.	MAF_USDA=3.279
NC_035096.1	25567518	.	C	T	.	.	MAF_INRAE=40.0;MAF_USDA=18.824
NC_035096.1	25567529	.	T	C	.	.	MAF_USDA=7.059
NC_035096.1	25567536	.	G	C	.	.	MAF_USDA=7.059
NC_035096.1	25567537	.	G	T	.	.	MAF_USDA=7.059
NC_035096.1	25567544	.	A	C	.	.	MAF_USDA=4.706
NC_035096.1	25567548	.	T	C	.	.	MAF_USDA=1.176
NC_035096.1	25567563	.	C	A	.	.	MAF_USDA=9.412
NC_035096.1	25567568	.	A	G	.	.	MAF_USDA=23.529
NC_035096.1	25567586	.	T	A	.	.	MAF_USDA=6.471
NC_035096.1	25567601	.	T	C	.	.	MAF_USDA=11.176
NC_035096.1	25567616	.	A	G	.	.	MAF_INRAE=49.367;MAF_USDA=44.118
NC_035096.1	25567787	.	T	A	.	.	MAF_INRAE=34.177;MAF_USDA=11.765
NC_035096.1	25567844	.	C	T	.	.	MAF_INRAE=11.392;MAF_USDA=17.059
NC_035096.1	25567880	.	A	G	.	.	MAF_INRAE=21.519;MAF_USDA=35.882
NC_035096.1	25567902	.	G	A	.	.	MAF_INRAE=13.333;MAF_USDA=8.197
NC_035096.1	25568063	.	G	A	.	.	MAF_INRAE=20.886;MAF_USDA=35.882
NC_035096.1	25568121	.	G	T	.	.	MAF_INRAE=36.709;MAF_USDA=39.412
NC_035096.1	25568145	.	T	A	.	.	MAF_USDA=1.639
NC_035096.1	25568233	.	T	C	.	.	MAF_INRAE=11.392;MAF_USDA=7.059
NC_035096.1	25568244	.	C	T	.	.	MAF_INRAE=34.177;MAF_USDA=12.353
NC_035096.1	25568368	.	C	A	.	.	MAF_USDA=6.557
NC_035096.1	25568558	.	T	A	.	.	MAF_USDA=4.098
NC_035096.1	25570865	.	C	G	.	.	MAF_USDA=15.882
NC_035096.1	25570958	.	A	C	.	.	MAF_USDA=4.918
NC_035096.1	25571037	.	A	T	.	.	MAF_INRAE=2.5
NC_035096.1	25571045	.	C	A	.	.	MAF_INRAE=2.5
NC_035096.1	25571046	.	C	T	.	.	MAF_INRAE=2.5
NC_035096.1	25571055	.	T	G	.	.	MAF_INRAE=2.5
NC_035096.1	25571060	.	C	A	.	.	MAF_INRAE=1.667
NC_035096.1	25571061	.	A	G	.	.	MAF_INRAE=1.667
NC_035096.1	25571121	.	A	G	.	.	MAF_USDA=1.639
NC_035096.1	25571157	.	G	A	.	.	MAF_INRAE=5.263;MAF_USDA=1.639
NC_035096.1	25571244	.	C	A	.	.	MAF_USDA=6.557
NC_035096.1	25573109	.	G	T	.	.	MAF_INRAE=5.263;MAF_USDA=1.639
NC_035096.1	25573172	.	G	A	.	.	MAF_USDA=4.918
NC_035096.1	25573772	.	T	G	.	.	MAF_USDA=7.647
NC_035096.1	25573836	.	G	T	.	.	MAF_USDA=1.667
NC_035096.1	25574003	.	G	A	.	.	MAF_USDA=2.083
NC_035096.1	25574038	.	T	A	.	.	MAF_USDA=1.765
NC_035096.1	25574061	.	C	T	.	.	MAF_USDA=12.5
NC_035096.1	25574062	.	G	A	.	.	MAF_INRAE=5.0;MAF_USDA=7.059
NC_035096.1	25574177	.	G	A	.	.	MAF_INRAE=5.263;MAF_USDA=10.0
NC_035096.1	25574231	.	A	C	.	.	MAF_USDA=31.176
NC_035096.1	25574362	.	C	T	.	.	MAF_USDA=1.639
NC_035096.1	25574475	.	A	G	.	.	MAF_USDA=33.333
NC_035096.1	25574492	.	G	A	.	.	MAF_USDA=15.217
NC_035096.1	25583163	.	C	T	.	.	MAF_USDA=3.279
NC_035096.1	25583256	.	C	T	.	.	MAF_INRAE=4.167;MAF_USDA=4.706
NC_035096.1	25583313	.	C	G	.	.	MAF_INRAE=18.354
NC_035096.1	25583352	.	C	T	.	.	MAF_USDA=8.929
NC_035096.1	25583431	.	G	A	.	.	MAF_USDA=8.824
NC_035096.1	25583502	.	T	C	.	.	MAF_INRAE=10.759;MAF_USDA=1.639
NC_035096.1	25583565	.	G	T	.	.	MAF_INRAE=5.263;MAF_USDA=15.294
NC_035096.1	25583661	.	C	T	.	.	MAF_INRAE=17.722;MAF_USDA=11.765
NC_035096.1	25583674	.	C	A	.	.	MAF_INRAE=49.367;MAF_USDA=15.294
NC_035096.1	25583755	.	C	T	.	.	MAF_USDA=3.279
NC_035096.1	25583770	.	A	G	.	.	MAF_INRAE=8.333;MAF_USDA=20.0
NC_035096.1	25583772	.	G	T	.	.	MAF_INRAE=10.759
NC_035096.1	25583839	.	C	A	.	.	MAF_INRAE=49.367;MAF_USDA=15.294
NC_035096.1	25583848	.	T	G	.	.	MAF_INRAE=11.392;MAF_USDA=3.279
NC_035096.1	25583871	.	G	A	.	.	MAF_USDA=1.639
NC_035096.1	25583886	.	T	G	.	.	MAF_USDA=4.098
NC_035096.1	25583890	.	G	A	.	.	MAF_INRAE=6.667;MAF_USDA=20.0
NC_035096.1	25583940	.	A	G	.	.	MAF_INRAE=5.263
NC_035096.1	25583997	.	T	C	.	.	MAF_INRAE=31.013;MAF_USDA=18.235
NC_035096.1	25584000	.	G	A	.	.	MAF_INRAE=50.0;MAF_USDA=39.412
NC_035096.1	25584030	.	T	C	.	.	MAF_INRAE=5.833
NC_035096.1	25584444	.	A	C	.	.	MAF_USDA=2.459
NC_035096.1	25584455	.	C	G	.	.	MAF_USDA=1.176
NC_035096.1	25584499	.	A	G	.	.	MAF_USDA=11.765
NC_035096.1	25586841	.	C	T	.	.	MAF_INRAE=1.667;MAF_USDA=33.333
NC_035096.1	25586842	.	G	A	.	.	MAF_USDA=8.333
NC_035096.1	25586884	.	A	G	.	.	MAF_USDA=3.279
NC_035096.1	25586886	.	A	G	.	.	MAF_USDA=7.377
NC_035096.1	25586896	.	A	G	.	.	MAF_INRAE=5.833;MAF_USDA=21.176
NC_035096.1	25586947	.	C	T	.	.	MAF_INRAE=12.5;MAF_USDA=4.918
NC_035096.1	25586948	.	A	G	.	.	MAF_INRAE=12.5;MAF_USDA=5.738
NC_035096.1	25586979	.	G	A	.	.	MAF_USDA=9.016
NC_035096.1	25587127	.	G	A	.	.	MAF_USDA=40.476
NC_035096.1	25587129	.	G	A	.	.	MAF_USDA=5.0
NC_035096.1	25587145	.	A	G	.	.	MAF_USDA=9.524
NC_035096.1	25587170	.	A	G	.	.	MAF_USDA=2.459
NC_035096.1	25588886	.	C	T	.	.	MAF_USDA=24.706
NC_035096.1	25588929	.	T	G	.	.	MAF_USDA=25.882
NC_035096.1	25588979	.	C	T	.	.	MAF_USDA=1.639
NC_035096.1	25589017	.	T	A	.	.	MAF_USDA=1.639
NC_035096.1	25589079	.	CAC	CAG	.	.	MAF_USDA=2.083
NC_035096.1	25589081	.	C	G	.	.	MAF_INRAE=8.228
NC_035096.1	25589180	.	T	G	.	.	MAF_INRAE=13.924;MAF_USDA=41.176
NC_035096.1	25589191	.	C	T	.	.	MAF_USDA=5.738
NC_035096.1	25589319	.	T	C	.	.	MAF_USDA=2.459
NC_035096.1	25589323	.	G	A	.	.	MAF_INRAE=30.38;MAF_USDA=21.765
NC_035096.1	25589333	.	C	T	.	.	MAF_USDA=2.459
NC_035096.1	25589418	.	G	A	.	.	MAF_INRAE=39.241;MAF_USDA=25.0
NC_035096.1	25589493	.	C	T	.	.	MAF_USDA=6.034
NC_035096.1	25590782	.	T	C	.	.	MAF_USDA=33.333
NC_035096.1	25590900	.	T	C	.	.	MAF_INRAE=21.519;MAF_USDA=25.882
NC_035096.1	25590909	.	G	T	.	.	MAF_INRAE=11.392;MAF_USDA=6.557
NC_035096.1	25590942	.	G	T	.	.	MAF_INRAE=5.0;MAF_USDA=3.529
NC_035096.1	25590965	.	G	T	.	.	MAF_INRAE=29.747;MAF_USDA=4.098
NC_035096.1	25591003	.	G	A	.	.	MAF_INRAE=3.333;MAF_USDA=14.706
NC_035096.1	25591035	.	C	T	.	.	MAF_INRAE=16.456;MAF_USDA=45.882
NC_035096.1	25591127	.	T	C	.	.	MAF_INRAE=2.5;MAF_USDA=14.706
NC_035096.1	25591172	.	A	C	.	.	MAF_INRAE=40.506;MAF_USDA=37.647
NC_035096.1	25591354	.	G	A	.	.	MAF_USDA=1.639
NC_035096.1	25591396	.	T	G	.	.	MAF_INRAE=39.873;MAF_USDA=36.471
NC_035096.1	25591450	.	T	G	.	.	MAF_USDA=2.459
NC_035096.1	25591451	.	C	T	.	.	MAF_USDA=2.459
NC_035096.1	25591495	.	A	G	.	.	MAF_USDA=12.295
NC_035096.1	25591498	.	A	C	.	.	MAF_USDA=13.115
NC_035096.1	25591570	.	G	A	.	.	MAF_INRAE=5.0
NC_035096.1	25591600	.	G	A	.	.	MAF_INRAE=10.833
NC_035096.1	25591608	.	G	A	.	.	MAF_INRAE=9.167
NC_035096.1	25591611	.	C	T	.	.	MAF_INRAE=10.833
NC_035096.1	25591614	.	T	C	.	.	MAF_INRAE=10.833
NC_035096.1	25591629	.	C	T	.	.	MAF_INRAE=10.0
NC_035096.1	25591633	.	C	A	.	.	MAF_INRAE=8.333
NC_035096.1	25591634	.	C	G	.	.	MAF_INRAE=8.333
NC_035096.1	25591638	.	A	C	.	.	MAF_INRAE=44.167
NC_035096.1	25591651	.	G	T	.	.	MAF_INRAE=5.0;MAF_USDA=5.738
NC_035096.1	25591765	.	A	C	.	.	MAF_USDA=4.918
NC_035096.1	25591769	.	C	T	.	.	MAF_INRAE=12.025;MAF_USDA=5.738
NC_035096.1	25591810	.	T	C	.	.	MAF_INRAE=23.333;MAF_USDA=5.738
NC_035096.1	25591897	.	T	A	.	.	MAF_USDA=1.639
NC_035096.1	25591932	.	G	A	.	.	MAF_USDA=4.167
NC_035096.1	25591937	.	T	C	.	.	MAF_USDA=43.75
NC_035096.1	25592033	.	A	T	.	.	MAF_USDA=30.435
NC_035096.1	25592082	.	A	G	.	.	MAF_USDA=13.636
NC_035096.1	25592110	.	A	C	.	.	MAF_USDA=31.818
NC_035096.1	25592135	.	C	A	.	.	MAF_USDA=4.167
NC_035096.1	25592160	.	T	C	.	.	MAF_INRAE=15.789;MAF_USDA=22.024
NC_035096.1	25592190	.	T	G	.	.	MAF_USDA=4.098
NC_035096.1	25592286	.	G	A	.	.	MAF_INRAE=29.747;MAF_USDA=27.083
NC_035096.1	25592351	.	A	G	.	.	MAF_USDA=4.098
NC_035096.1	25592363	.	G	A	.	.	MAF_USDA=3.279
NC_035096.1	25592367	.	A	T	.	.	MAF_USDA=1.176
NC_035096.1	25592412	.	C	A	.	.	MAF_INRAE=38.608;MAF_USDA=27.083
NC_035096.1	25592421	.	T	G	.	.	MAF_USDA=2.353
NC_035096.1	25592439	.	C	T	.	.	MAF_USDA=3.529
NC_035096.1	25592440	.	G	C	.	.	MAF_USDA=4.098
NC_035096.1	25592442	.	G	A	.	.	MAF_USDA=1.639
NC_035096.1	25592444	.	A	T	.	.	MAF_USDA=1.639
NC_035096.1	25592449	.	G	A	.	.	MAF_INRAE=12.5
NC_035096.1	25592451	.	G	A	.	.	MAF_USDA=3.279
NC_035096.1	25592456	.	C	T	.	.	MAF_INRAE=39.241;MAF_USDA=23.529
NC_035096.1	25592460	.	G	A	.	.	MAF_USDA=5.738
NC_035096.1	25592465	.	G	T	.	.	MAF_USDA=1.639
NC_035096.1	25592470	.	T	A	.	.	MAF_USDA=5.738
NC_035096.1	25592484	.	G	A	.	.	MAF_INRAE=3.333;MAF_USDA=14.118
NC_035096.1	25592485	.	A	T	.	.	MAF_USDA=1.639
NC_035096.1	25592533	.	C	A	.	.	MAF_USDA=1.639
NC_035096.1	25592553	.	C	T	.	.	MAF_INRAE=1.667
NC_035096.1	25592649	.	C	T	.	.	MAF_USDA=3.279
NC_035096.1	25592680	.	C	T	.	.	MAF_USDA=1.639
NC_035096.1	25592773	.	A	C	.	.	MAF_INRAE=48.101;MAF_USDA=48.824
NC_035096.1	25592834	.	A	G	.	.	MAF_INRAE=8.861;MAF_USDA=18.824
NC_035096.1	25592840	.	G	A	.	.	MAF_INRAE=5.0;MAF_USDA=7.647
NC_035096.1	25592867	.	C	T	.	.	MAF_INRAE=29.747;MAF_USDA=4.098
NC_035096.1	25592870	.	A	G	.	.	MAF_USDA=1.639
NC_035096.1	25592928	.	T	G	.	.	MAF_USDA=4.918
NC_035096.1	25592951	.	G	A	.	.	MAF_INRAE=5.263;MAF_USDA=1.639
NC_035096.1	25593001	.	G	T	.	.	MAF_USDA=1.639
NC_035096.1	25593004	.	G	A	.	.	MAF_INRAE=4.167;MAF_USDA=6.471
NC_035096.1	25593044	.	G	T	.	.	MAF_INRAE=4.167;MAF_USDA=5.294
NC_035096.1	25593053	.	C	T	.	.	MAF_USDA=14.583
NC_035096.1	25593056	.	T	C	.	.	MAF_USDA=7.059
NC_035096.1	25593073	.	G	T	.	.	MAF_USDA=4.918
NC_035096.1	25593078	.	A	G	.	.	MAF_USDA=4.167
NC_035096.1	25593079	.	C	G	.	.	MAF_USDA=4.167
NC_035096.1	25593085	.	G	C	.	.	MAF_USDA=1.176
NC_035096.1	25593122	.	C	A	.	.	MAF_USDA=1.639
NC_035096.1	25593131	.	A	T	.	.	MAF_INRAE=11.392
NC_035096.1	25593144	.	C	T	.	.	MAF_INRAE=5.0;MAF_USDA=4.706
NC_035096.1	25593164	.	G	C	.	.	MAF_USDA=1.639
NC_035096.1	25593277	.	G	A	.	.	MAF_INRAE=3.333
NC_035096.1	25593295	.	A	T	.	.	MAF_INRAE=18.354;MAF_USDA=3.279
NC_035096.1	25593302	.	T	C	.	.	MAF_INRAE=8.861;MAF_USDA=18.824
NC_035096.1	25593362	.	G	C	.	.	MAF_USDA=4.098
NC_035096.1	25593385	.	A	T	.	.	MAF_USDA=4.098
NC_035096.1	25593399	.	T	C	.	.	MAF_INRAE=39.241;MAF_USDA=30.0
NC_035096.1	25593501	.	C	T	.	.	MAF_INRAE=4.167;MAF_USDA=6.471
NC_035096.1	25593532	.	G	A	.	.	MAF_USDA=5.738
NC_035096.1	25593599	.	G	A	.	.	MAF_INRAE=4.167;MAF_USDA=5.882
NC_035096.1	25593615	.	T	G	.	.	MAF_INRAE=39.241;MAF_USDA=30.0
NC_035096.1	25593677	.	C	T	.	.	MAF_INRAE=8.333;MAF_USDA=15.882
NC_035096.1	25593699	.	C	A	.	.	MAF_USDA=1.639
NC_035096.1	25593716	.	C	T	.	.	MAF_INRAE=4.167;MAF_USDA=6.471
NC_035096.1	25593784	.	C	T	.	.	MAF_INRAE=6.329;MAF_USDA=2.083
NC_035096.1	25593843	.	G	A	.	.	MAF_USDA=4.098
NC_035096.1	25593856	.	T	G	.	.	MAF_INRAE=48.101;MAF_USDA=48.235
NC_035096.1	25593865	.	C	A	.	.	MAF_INRAE=48.101;MAF_USDA=47.647
NC_035096.1	25593933	.	G	T	.	.	MAF_INRAE=8.861;MAF_USDA=18.235
NC_035096.1	25593997	.	T	G	.	.	MAF_INRAE=8.861;MAF_USDA=20.0
NC_035096.1	25594079	.	C	A	.	.	MAF_INRAE=8.333;MAF_USDA=15.294
NC_035096.1	25594164	.	C	T	.	.	MAF_INRAE=48.101;MAF_USDA=47.647
NC_035096.1	25594239	.	C	T	.	.	MAF_INRAE=4.167;MAF_USDA=7.738
NC_035096.1	25594322	.	G	A	.	.	MAF_USDA=3.529
NC_035096.1	25594327	.	G	A	.	.	MAF_INRAE=11.392;MAF_USDA=7.377
NC_035096.1	25594351	.	T	G	.	.	MAF_INRAE=18.354;MAF_USDA=4.918
NC_035096.1	25594430	.	G	A	.	.	MAF_USDA=3.279
NC_035096.1	25594638	.	A	G	.	.	MAF_USDA=1.765
NC_035096.1	25594646	.	A	T	.	.	MAF_USDA=1.765
NC_035096.1	25594711	.	G	T	.	.	MAF_INRAE=18.354
NC_035096.1	25594712	.	C	T	.	.	MAF_USDA=1.639
NC_035096.1	25594766	.	G	C	.	.	MAF_INRAE=11.392
NC_035096.1	25594842	.	A	C	.	.	MAF_INRAE=13.924;MAF_USDA=5.882
NC_035096.1	25594849	.	G	T	.	.	MAF_INRAE=18.354;MAF_USDA=12.295
NC_035096.1	25594962	.	G	T	.	.	MAF_USDA=7.5
NC_035096.1	25595066	.	G	A	.	.	MAF_USDA=1.639
NC_035096.1	25595126	.	C	T	.	.	MAF_INRAE=20.886;MAF_USDA=22.941
NC_035096.1	25595136	.	C	T	.	.	MAF_INRAE=5.0;MAF_USDA=11.765
NC_035096.1	25595149	.	CCG	CCA	.	.	MAF_USDA=22.917
NC_035096.1	25595151	.	G	A	.	.	MAF_INRAE=39.241;MAF_USDA=14.167
NC_035096.1	25595249	.	C	A	.	.	MAF_USDA=7.377
NC_035096.1	25595328	.	G	T	.	.	MAF_INRAE=21.519;MAF_USDA=41.176
NC_035096.1	25595374	.	A	G	.	.	MAF_USDA=1.765
NC_035096.1	25595401	.	A	C	.	.	MAF_USDA=2.459
NC_035096.1	25595406	.	G	T	.	.	MAF_INRAE=11.392;MAF_USDA=20.588
NC_035096.1	25595444	.	T	A	.	.	MAF_INRAE=9.494;MAF_USDA=15.882
NC_035096.1	25595480	.	C	T	.	.	MAF_INRAE=9.494;MAF_USDA=15.882
NC_035096.1	25595599	.	A	C	.	.	MAF_INRAE=9.494;MAF_USDA=14.706
NC_035096.1	25595608	.	G	T	.	.	MAF_USDA=1.639
NC_035096.1	25595649	.	T	C	.	.	MAF_INRAE=9.494;MAF_USDA=27.083
NC_035096.1	25595707	.	TTC	TTT	.	.	MAF_USDA=2.083
NC_035096.1	25595709	.	C	T	.	.	MAF_INRAE=11.392;MAF_USDA=27.049
NC_035096.1	25595746	.	G	T	.	.	MAF_INRAE=11.392;MAF_USDA=9.836
NC_035096.1	25595771	.	T	C	.	.	MAF_INRAE=3.333
NC_035096.1	25595877	.	A	G	.	.	MAF_USDA=2.459
NC_035096.1	25595989	.	A	G	.	.	MAF_INRAE=11.392
NC_035096.1	25596097	.	A	T	.	.	MAF_USDA=2.083
NC_035096.1	25596098	.	C	A	.	.	MAF_USDA=2.083
NC_035096.1	25596133	.	T	A	.	.	MAF_USDA=1.639
NC_035096.1	25596134	.	A	C	.	.	MAF_INRAE=31.646;MAF_USDA=48.824
NC_035096.1	25596238	.	G	A	.	.	MAF_INRAE=13.333;MAF_USDA=4.918
NC_035096.1	25596256	.	A	G	.	.	MAF_INRAE=13.333;MAF_USDA=13.934
NC_035096.1	25596262	.	G	T	.	.	MAF_USDA=1.639
NC_035096.1	25596497	.	T	G	.	.	MAF_INRAE=5.063;MAF_USDA=21.176
NC_035096.1	25596505	.	AC	AA	.	.	MAF_USDA=12.5
NC_035096.1	25596542	.	G	C	.	.	MAF_USDA=1.639
NC_035096.1	25596558	.	A	T	.	.	MAF_USDA=2.459
NC_035096.1	25596614	.	C	A	.	.	MAF_USDA=2.941
NC_035096.1	25596751	.	C	A	.	.	MAF_USDA=1.176
NC_035096.1	25596830	.	G	A	.	.	MAF_USDA=1.639
NC_035096.1	25596938	.	G	T	.	.	MAF_INRAE=21.519;MAF_USDA=5.738
NC_035096.1	25596970	.	G	A	.	.	MAF_INRAE=24.051;MAF_USDA=14.118
NC_035096.1	25597004	.	C	A	.	.	MAF_USDA=1.639
NC_035096.1	25597032	.	G	T,A	.	.	MAF_INRAE=3.333;MAF_USDA=5.738
NC_035096.1	25597037	.	T	A	.	.	MAF_INRAE=3.333
NC_035096.1	25597192	.	G	T	.	.	MAF_INRAE=5.063;MAF_USDA=12.353
NC_035096.1	25597214	.	C	T	.	.	MAF_INRAE=6.329;MAF_USDA=1.765
NC_035096.1	25597275	.	A	C	.	.	MAF_USDA=2.459
NC_035096.1	25597334	.	T	G	.	.	MAF_USDA=2.459
NC_035096.1	25597371	.	A	G	.	.	MAF_INRAE=41.139;MAF_USDA=41.765
NC_035096.1	25597477	.	C	T	.	.	MAF_INRAE=18.354;MAF_USDA=32.941
NC_035096.1	25597495	.	C	G	.	.	MAF_USDA=2.459
NC_035096.1	25597530	.	A	C	.	.	MAF_USDA=2.459
NC_035096.1	25597663	.	T	G	.	.	MAF_INRAE=35.443;MAF_USDA=48.824
NC_035096.1	25597669	.	C	A	.	.	MAF_INRAE=35.443;MAF_USDA=46.471
NC_035096.1	25597671	.	T	C	.	.	MAF_INRAE=19.167;MAF_USDA=33.529
NC_035096.1	25597688	.	C	T	.	.	MAF_USDA=8.197
NC_035096.1	25597820	.	G	T	.	.	MAF_USDA=1.176
NC_035096.1	25597913	.	T	A	.	.	MAF_INRAE=11.392
NC_035096.1	25598384	.	A	G	.	.	MAF_USDA=1.639
NC_035096.1	25598508	.	A	T	.	.	MAF_USDA=1.19
NC_035096.1	25598585	.	T	C	.	.	MAF_USDA=2.459
NC_035096.1	25598702	.	A	T	.	.	MAF_USDA=1.639
NC_035096.1	25598827	.	C	T	.	.	MAF_USDA=4.098
NC_035096.1	25598840	.	G	A	.	.	MAF_USDA=1.639
NC_035096.1	25599302	.	T	C	.	.	MAF_INRAE=15.823;MAF_USDA=37.647
NC_035096.1	25599319	.	G	T	.	.	MAF_USDA=4.918
NC_035096.1	25599681	.	T	G	.	.	MAF_INRAE=24.051;MAF_USDA=31.765
NC_035096.1	25599853	.	T	A	.	.	MAF_INRAE=18.354;MAF_USDA=2.459
NC_035096.1	25599854	.	T	A	.	.	MAF_INRAE=14.167;MAF_USDA=28.235
NC_035096.1	25599855	.	A	T	.	.	MAF_USDA=10.656
NC_035096.1	25599922	.	C	T	.	.	MAF_INRAE=15.823;MAF_USDA=34.118
NC_035096.1	25599954	.	A	G	.	.	MAF_INRAE=40.506;MAF_USDA=31.765
NC_035096.1	25600091	.	C	T	.	.	MAF_INRAE=37.342;MAF_USDA=15.882
NC_035096.1	25600107	.	A	G	.	.	MAF_INRAE=36.709;MAF_USDA=15.882
NC_035096.1	25600140	.	C	T	.	.	MAF_USDA=1.639
NC_035096.1	25600216	.	T	C	.	.	MAF_INRAE=4.167;MAF_USDA=4.118
NC_035096.1	25600260	.	T	C	.	.	MAF_INRAE=3.333;MAF_USDA=7.059
NC_035096.1	25600341	.	A	G	.	.	MAF_INRAE=3.333
NC_035096.1	25600410	.	G	A	.	.	MAF_INRAE=4.167;MAF_USDA=7.059
NC_035096.1	25600425	.	G	T	.	.	MAF_USDA=3.279
NC_035096.1	25602160	.	C	T	.	.	MAF_INRAE=7.595
NC_035096.1	25602196	.	T	C	.	.	MAF_INRAE=21.519;MAF_USDA=28.824
NC_035096.1	25602227	.	G	T	.	.	MAF_INRAE=37.975;MAF_USDA=17.059
NC_035096.1	25602321	.	G	T	.	.	MAF_INRAE=12.658;MAF_USDA=7.377
NC_035096.1	25602329	.	T	C	.	.	MAF_INRAE=12.658;MAF_USDA=7.377
NC_035096.1	25602381	.	G	T	.	.	MAF_USDA=1.639
NC_035096.1	25602382	.	A	C	.	.	MAF_INRAE=11.392
NC_035096.1	25602452	.	C	T	.	.	MAF_USDA=1.639
NC_035096.1	25602588	.	T	C	.	.	MAF_INRAE=12.658;MAF_USDA=7.377
NC_035096.1	25602595	.	G	A	.	.	MAF_INRAE=3.333;MAF_USDA=35.417
NC_035096.1	25602613	.	C	A	.	.	MAF_INRAE=3.333;MAF_USDA=19.412
NC_035096.1	25602715	.	A	C	.	.	MAF_USDA=1.639
NC_035096.1	25602763	.	G	A	.	.	MAF_INRAE=12.658;MAF_USDA=7.377
NC_035096.1	25602795	.	T	C	.	.	MAF_USDA=1.639
NC_035096.1	25602882	.	T	C	.	.	MAF_INRAE=12.658;MAF_USDA=7.5
NC_035096.1	25602923	.	C	T	.	.	MAF_INRAE=12.658;MAF_USDA=8.333
NC_035096.1	25602931	.	G	A	.	.	MAF_INRAE=12.658;MAF_USDA=7.5
NC_035096.1	25603045	.	T	C	.	.	MAF_USDA=13.934
NC_035096.1	25603051	.	G	A	.	.	MAF_USDA=13.934
NC_035096.1	25603095	.	A	G	.	.	MAF_INRAE=6.667;MAF_USDA=7.377
NC_035096.1	25603107	.	A	T	.	.	MAF_USDA=18.852
NC_035096.1	25603294	.	C	A	.	.	MAF_INRAE=3.333;MAF_USDA=35.417
NC_035096.1	25603329	.	C	G	.	.	MAF_INRAE=37.5;MAF_USDA=22.917
NC_035096.1	25603388	.	G	T	.	.	MAF_USDA=1.639
NC_035096.1	25603397	.	T	G	.	.	MAF_USDA=1.639
NC_035096.1	25603424	.	G	T	.	.	MAF_INRAE=5.833;MAF_USDA=5.882
NC_035096.1	25603445	.	C	A	.	.	MAF_INRAE=3.333;MAF_USDA=4.098
NC_035096.1	25603488	.	C	A	.	.	MAF_INRAE=12.658;MAF_USDA=7.377
NC_035096.1	25603544	.	G	A	.	.	MAF_INRAE=37.342;MAF_USDA=15.882
NC_035096.1	25603550	.	G	T	.	.	MAF_USDA=6.557
NC_035096.1	25603583	.	C	T	.	.	MAF_INRAE=12.658;MAF_USDA=6.557
NC_035096.1	25603584	.	G	A	.	.	MAF_INRAE=3.333;MAF_USDA=4.118
NC_035096.1	25603639	.	A	C	.	.	MAF_USDA=2.459
NC_035096.1	25603728	.	A	G	.	.	MAF_INRAE=12.658;MAF_USDA=9.016
NC_035096.1	25603731	.	T	G	.	.	MAF_USDA=4.918
NC_035096.1	25603738	.	G	T	.	.	MAF_USDA=2.459
NC_035096.1	25603784	.	T	G	.	.	MAF_INRAE=12.658;MAF_USDA=7.377
NC_035096.1	25603794	.	C	T	.	.	MAF_USDA=1.639
NC_035096.1	25603795	.	G	A	.	.	MAF_INRAE=12.658;MAF_USDA=7.377
NC_035096.1	25603800	.	C	A	.	.	MAF_INRAE=12.658;MAF_USDA=7.377
NC_035096.1	25603851	.	A	C	.	.	MAF_INRAE=12.658;MAF_USDA=7.377
NC_035096.1	25603906	.	G	T	.	.	MAF_INRAE=6.667
NC_035096.1	25603978	.	T	A	.	.	MAF_INRAE=2.5
NC_035096.1	25603981	.	C	A	.	.	MAF_INRAE=25.0
NC_035096.1	25604002	.	T	C	.	.	MAF_INRAE=25.0
NC_035096.1	25604018	.	G	T	.	.	MAF_INRAE=31.667
NC_035096.1	25604028	.	C	T	.	.	MAF_INRAE=34.167
NC_035096.1	25604029	.	A	G	.	.	MAF_INRAE=34.167
NC_035096.1	25604032	.	G	T	.	.	MAF_INRAE=34.167
NC_035096.1	25604042	.	A	T	.	.	MAF_INRAE=34.167
NC_035096.1	25604051	.	A	G	.	.	MAF_INRAE=34.167
NC_035096.1	25604052	.	C	T	.	.	MAF_INRAE=8.333;MAF_USDA=10.656
NC_035096.1	25604059	.	C	T	.	.	MAF_INRAE=33.333
NC_035096.1	25604062	.	C	A	.	.	MAF_INRAE=33.333
NC_035096.1	25604070	.	G	A	.	.	MAF_INRAE=32.5;MAF_USDA=13.529
NC_035096.1	25604072	.	T	A	.	.	MAF_INRAE=31.667;MAF_USDA=9.016
NC_035096.1	25604077	.	A	T	.	.	MAF_INRAE=30.833;MAF_USDA=9.016
NC_035096.1	25604085	.	C	A	.	.	MAF_INRAE=40.0;MAF_USDA=35.882
NC_035096.1	25604090	.	A	G	.	.	MAF_INRAE=26.667;MAF_USDA=4.918
NC_035096.1	25604091	.	C	T	.	.	MAF_INRAE=26.667;MAF_USDA=5.738
NC_035096.1	25604095	.	A	T	.	.	MAF_INRAE=26.667;MAF_USDA=4.918
NC_035096.1	25604096	.	G	C	.	.	MAF_INRAE=26.667;MAF_USDA=5.738
NC_035096.1	25604102	.	A	G	.	.	MAF_INRAE=27.5;MAF_USDA=5.738
NC_035096.1	25604112	.	C	G	.	.	MAF_INRAE=15.833;MAF_USDA=5.738
NC_035096.1	25604119	.	T	G	.	.	MAF_INRAE=12.5;MAF_USDA=4.918
NC_035096.1	25604121	.	C	A	.	.	MAF_INRAE=13.333;MAF_USDA=5.738
NC_035096.1	25604327	.	T	A	.	.	MAF_INRAE=48.101;MAF_USDA=38.235
NC_035096.1	25604332	.	G	A	.	.	MAF_INRAE=12.025
NC_035096.1	25604357	.	G	A	.	.	MAF_INRAE=5.0
NC_035096.1	25604359	.	G	C	.	.	MAF_INRAE=10.0
NC_035096.1	25604397	.	G	C	.	.	MAF_INRAE=11.667
NC_035096.1	25604400	.	G	A	.	.	MAF_USDA=4.098
NC_035096.1	25604402	.	A	G	.	.	MAF_INRAE=11.667
NC_035096.1	25604408	.	C	G	.	.	MAF_INRAE=11.667
NC_035096.1	25604413	.	G	C	.	.	MAF_INRAE=10.0
NC_035096.1	25604425	.	G	C	.	.	MAF_INRAE=10.0
NC_035096.1	25604432	.	G	A	.	.	MAF_INRAE=9.167
NC_035096.1	25604434	.	T	G	.	.	MAF_INRAE=9.167
NC_035096.1	25604436	.	G	T	.	.	MAF_INRAE=7.5
NC_035096.1	25604454	.	G	T	.	.	MAF_INRAE=5.0
NC_035096.1	25604457	.	C	G	.	.	MAF_INRAE=5.833
NC_035096.1	25604505	.	C	T	.	.	MAF_INRAE=17.722
NC_035096.1	25604730	.	C	T	.	.	MAF_INRAE=18.354;MAF_USDA=3.279
NC_035096.1	25604779	.	G	A	.	.	MAF_USDA=3.279
NC_035096.1	25604843	.	C	A	.	.	MAF_INRAE=18.354;MAF_USDA=3.279
NC_035096.1	25604887	.	C	A	.	.	MAF_INRAE=6.667;MAF_USDA=6.557
NC_035096.1	25605321	.	T	C	.	.	MAF_INRAE=10.526
NC_035096.1	25606285	.	G	T	.	.	MAF_USDA=43.478
NC_035096.1	25606287	.	G	A	.	.	MAF_USDA=28.261
NC_035096.1	25606342	.	A	T	.	.	MAF_USDA=22.917
NC_035096.1	25606517	.	T	G	.	.	MAF_USDA=4.706
NC_035096.1	25606595	.	A	G	.	.	MAF_INRAE=13.291;MAF_USDA=12.295
NC_035096.1	25606609	.	G	A,T	.	.	MAF_INRAE=5.833;MAF_USDA=5.882
NC_035096.1	25606610	.	G	C	.	.	MAF_USDA=5.882
NC_035096.1	25606612	.	A	G	.	.	MAF_USDA=5.882
NC_035096.1	25606614	.	T	A	.	.	MAF_USDA=5.882
NC_035096.1	25606633	.	C	T	.	.	MAF_INRAE=18.354;MAF_USDA=5.294
NC_035096.1	25606811	.	G	A	.	.	MAF_USDA=1.639
NC_035096.1	25606842	.	G	T	.	.	MAF_USDA=8.824
NC_035096.1	25606885	.	C	T	.	.	MAF_INRAE=5.263
NC_035096.1	25607097	.	G	T	.	.	MAF_USDA=1.176
NC_035096.1	25607128	.	A	G	.	.	MAF_INRAE=43.671;MAF_USDA=45.294
NC_035096.1	25607147	.	G	A	.	.	MAF_USDA=12.353
NC_035096.1	25607149	.	G	A	.	.	MAF_INRAE=3.333;MAF_USDA=38.235
NC_035096.1	25607231	.	A	C	.	.	MAF_USDA=5.738
NC_035096.1	25607315	.	G	A	.	.	MAF_INRAE=46.835;MAF_USDA=41.765
NC_035096.1	25607317	.	G	A	.	.	MAF_USDA=1.639
NC_035096.1	25607318	.	G	A	.	.	MAF_USDA=1.639
NC_035096.1	25607323	.	A	G	.	.	MAF_INRAE=41.772;MAF_USDA=26.471
NC_035096.1	25607331	.	G	T	.	.	MAF_INRAE=41.772;MAF_USDA=25.882
NC_035096.1	25607334	.	T	G	.	.	MAF_INRAE=6.667;MAF_USDA=15.882
NC_035096.1	25607419	.	T	C	.	.	MAF_USDA=12.941
NC_035096.1	25607497	.	C	G	.	.	MAF_USDA=2.459
NC_035096.1	25607517	.	T	A	.	.	MAF_INRAE=49.367;MAF_USDA=32.353
NC_035096.1	25607522	.	G	A	.	.	MAF_INRAE=49.367;MAF_USDA=28.824
NC_035096.1	25607590	.	A	G	.	.	MAF_INRAE=6.667
NC_035096.1	25607599	.	C	T	.	.	MAF_USDA=1.639
NC_035096.1	25607608	.	C	T	.	.	MAF_USDA=1.639
NC_035096.1	25607638	.	T	C	.	.	MAF_USDA=4.098
NC_035096.1	25607641	.	C	T	.	.	MAF_USDA=4.918
NC_035096.1	25607730	.	T	C	.	.	MAF_USDA=1.639
NC_035096.1	25607755	.	C	A	.	.	MAF_USDA=1.639
NC_035096.1	25607861	.	G	A	.	.	MAF_USDA=8.333
NC_035096.1	25607952	.	C	A	.	.	MAF_INRAE=29.747;MAF_USDA=18.033
NC_035096.1	25608146	.	A	C	.	.	MAF_INRAE=40.506;MAF_USDA=27.647
NC_035096.1	25608173	.	T	A	.	.	MAF_USDA=9.412
NC_035096.1	25608242	.	G	T	.	.	MAF_USDA=11.176
NC_035096.1	25608268	.	G	C	.	.	MAF_USDA=1.639
NC_035096.1	25608288	.	C	T	.	.	MAF_INRAE=18.354
NC_035096.1	25608546	.	G	A	.	.	MAF_INRAE=37.975;MAF_USDA=50.0
NC_035096.1	25608600	.	A	T	.	.	MAF_INRAE=18.354;MAF_USDA=25.294
NC_035096.1	25608615	.	G	T	.	.	MAF_USDA=4.918
NC_035096.1	25608626	.	A	C	.	.	MAF_INRAE=3.333;MAF_USDA=14.706
NC_035096.1	25608628	.	G	T	.	.	MAF_USDA=14.706
NC_035096.1	25608630	.	T	C	.	.	MAF_USDA=14.706
NC_035096.1	25608631	.	A	T	.	.	MAF_USDA=14.706
NC_035096.1	25608694	.	T	C	.	.	MAF_INRAE=37.975;MAF_USDA=42.353
NC_035096.1	25608769	.	T	A	.	.	MAF_USDA=1.639
NC_035096.1	25608791	.	G	A	.	.	MAF_USDA=2.459
NC_035096.1	25608900	.	A	T	.	.	MAF_INRAE=5.833;MAF_USDA=5.294
NC_035096.1	25608933	.	A	C	.	.	MAF_USDA=1.639
NC_035096.1	25609029	.	A	C	.	.	MAF_USDA=3.279
NC_035096.1	25609065	.	G	A	.	.	MAF_INRAE=22.152;MAF_USDA=4.706
NC_035096.1	25609072	.	C	T	.	.	MAF_USDA=6.557
NC_035096.1	25609102	.	C	A	.	.	MAF_INRAE=46.203;MAF_USDA=44.118
NC_035096.1	25609124	.	T	G	.	.	MAF_USDA=7.059
NC_035096.1	25609194	.	A	T	.	.	MAF_INRAE=28.481;MAF_USDA=40.0
NC_035096.1	25609211	.	C	T	.	.	MAF_USDA=1.765
NC_035096.1	25609260	.	A	T	.	.	MAF_USDA=4.098
NC_035096.1	25609490	.	C	A	.	.	MAF_USDA=1.667
NC_035096.1	25609521	.	G	A	.	.	MAF_USDA=1.639
NC_035096.1	25609554	.	C	T	.	.	MAF_INRAE=4.167;MAF_USDA=16.667
NC_035096.1	25609618	.	G	A	.	.	MAF_USDA=1.667
NC_035096.1	25609645	.	T	A	.	.	MAF_USDA=4.706
NC_035096.1	25609745	.	G	C	.	.	MAF_USDA=1.639
NC_035096.1	25609794	.	C	T	.	.	MAF_INRAE=25.316;MAF_USDA=23.529
NC_035096.1	25610011	.	G	A	.	.	MAF_USDA=2.353
NC_035096.1	25610059	.	G	A	.	.	MAF_USDA=1.639
NC_035096.1	25610067	.	G	A	.	.	MAF_USDA=2.083
NC_035096.1	25610209	.	C	T	.	.	MAF_INRAE=3.333;MAF_USDA=18.235
NC_035096.1	25610221	.	G	A	.	.	MAF_USDA=1.639
NC_035096.1	25610280	.	G	T	.	.	MAF_INRAE=7.595
NC_035096.1	25610291	.	C	A	.	.	MAF_INRAE=22.152;MAF_USDA=7.059
NC_035096.1	25610419	.	A	G	.	.	MAF_INRAE=23.418
NC_035096.1	25610465	.	C	T	.	.	MAF_USDA=1.639
NC_035096.1	25610503	.	C	G	.	.	MAF_USDA=2.083
NC_035096.1	25610504	.	C	G	.	.	MAF_USDA=2.083
NC_035096.1	25610505	.	C	G	.	.	MAF_USDA=2.083
NC_035096.1	25610506	.	G	A	.	.	MAF_USDA=1.667
NC_035096.1	25610507	.	A	C	.	.	MAF_USDA=2.083
NC_035096.1	25610509	.	A	T	.	.	MAF_USDA=2.083
NC_035096.1	25610545	.	C	T	.	.	MAF_USDA=3.571
NC_035096.1	25610591	.	C	T	.	.	MAF_USDA=14.167
NC_035096.1	25610649	.	T	C	.	.	MAF_USDA=3.529
NC_035096.1	25610681	.	A	G	.	.	MAF_INRAE=4.167;MAF_USDA=5.294
NC_035096.1	25610684	.	A	G	.	.	MAF_INRAE=7.5;MAF_USDA=28.235
NC_035096.1	25610688	.	G	A	.	.	MAF_USDA=1.639
NC_035096.1	25610708	.	T	C	.	.	MAF_INRAE=27.848;MAF_USDA=45.294
NC_035096.1	25610882	.	A	G	.	.	MAF_INRAE=23.418;MAF_USDA=14.706
NC_035096.1	25610883	.	C	T	.	.	MAF_INRAE=4.167;MAF_USDA=7.059
NC_035096.1	25610907	.	G	A	.	.	MAF_INRAE=28.481;MAF_USDA=45.882
NC_035096.1	25611034	.	C	A	.	.	MAF_USDA=4.098
NC_035096.1	25611154	.	G	T	.	.	MAF_INRAE=34.177;MAF_USDA=17.647
NC_035096.1	25611176	.	A	T	.	.	MAF_INRAE=43.671;MAF_USDA=35.882
NC_035096.1	25611179	.	C	T	.	.	MAF_INRAE=23.333;MAF_USDA=15.294
NC_035096.1	25611336	.	A	T	.	.	MAF_INRAE=4.43;MAF_USDA=22.353
NC_035096.1	25611362	.	G	A	.	.	MAF_INRAE=4.167;MAF_USDA=5.294
NC_035096.1	25611364	.	A	T	.	.	MAF_USDA=2.083
NC_035096.1	25611498	.	C	A	.	.	MAF_INRAE=4.167;MAF_USDA=5.294
NC_035096.1	25611504	.	A	T	.	.	MAF_INRAE=41.139;MAF_USDA=24.706
NC_035096.1	25611517	.	T	G	.	.	MAF_INRAE=4.167;MAF_USDA=18.235
NC_035096.1	25611541	.	C	T	.	.	MAF_USDA=1.19
NC_035096.1	25611606	.	T	G	.	.	MAF_INRAE=37.975;MAF_USDA=18.824
NC_035096.1	25611649	.	T	C	.	.	MAF_INRAE=39.873;MAF_USDA=24.706
NC_035096.1	25611665	.	T	C	.	.	MAF_USDA=1.639
NC_035096.1	25611707	.	G	A	.	.	MAF_INRAE=5.0;MAF_USDA=14.118
NC_035096.1	25611730	.	C	T	.	.	MAF_INRAE=6.962
NC_035096.1	25611748	.	T	G	.	.	MAF_INRAE=24.051;MAF_USDA=15.294
NC_035096.1	25611752	.	A	G	.	.	MAF_INRAE=25.0;MAF_USDA=14.706
NC_035096.1	25611784	.	A	C	.	.	MAF_INRAE=26.316;MAF_USDA=50.0
NC_035096.1	25611809	.	T	G	.	.	MAF_INRAE=28.481;MAF_USDA=41.765
NC_035096.1	25611835	.	G	C	.	.	MAF_INRAE=27.848;MAF_USDA=37.647
NC_035096.1	25612004	.	A	G	.	.	MAF_INRAE=37.975;MAF_USDA=18.824
NC_035096.1	25612041	.	G	T	.	.	MAF_USDA=4.918
NC_035096.1	25612063	.	C	A	.	.	MAF_INRAE=5.263;MAF_USDA=4.918
NC_035096.1	25612094	.	A	G	.	.	MAF_INRAE=5.263;MAF_USDA=4.918
NC_035096.1	25612120	.	C	T	.	.	MAF_INRAE=4.167;MAF_USDA=5.357
NC_035096.1	25612206	.	G	T	.	.	MAF_USDA=3.279
NC_035096.1	25612216	.	A	T	.	.	MAF_INRAE=48.101;MAF_USDA=31.765
NC_035096.1	25612284	.	T	C	.	.	MAF_INRAE=45.57;MAF_USDA=36.471
NC_035096.1	25612324	.	T	C	.	.	MAF_INRAE=17.722;MAF_USDA=20.588
NC_035096.1	25612381	.	A	G	.	.	MAF_USDA=12.353
NC_035096.1	25612421	.	C	A	.	.	MAF_USDA=17.647
NC_035096.1	25612515	.	A	C	.	.	MAF_INRAE=13.924;MAF_USDA=20.588
NC_035096.1	25612519	.	A	C	.	.	MAF_INRAE=18.333;MAF_USDA=37.059
NC_035096.1	25612572	.	G	T	.	.	MAF_INRAE=5.263;MAF_USDA=4.706
NC_035096.1	25612587	.	C	T	.	.	MAF_INRAE=19.62;MAF_USDA=14.754
NC_035096.1	25612589	.	C	T	.	.	MAF_INRAE=42.5;MAF_USDA=36.471
NC_035096.1	25612608	.	C	A	.	.	MAF_USDA=4.918
NC_035096.1	25612816	.	A	G	.	.	MAF_USDA=7.377
NC_035096.1	25612821	.	G	C	.	.	MAF_USDA=6.557
NC_035096.1	25612822	.	C	G	.	.	MAF_USDA=5.738
NC_035096.1	25612825	.	A	G	.	.	MAF_USDA=5.738
NC_035096.1	25612839	.	C	G	.	.	MAF_USDA=10.417
NC_035096.1	25612847	.	G	T	.	.	MAF_USDA=12.5
NC_035096.1	25612848	.	A	G	.	.	MAF_USDA=16.667
NC_035096.1	25612869	.	G	A	.	.	MAF_USDA=43.75
NC_035096.1	25612876	.	T	G	.	.	MAF_USDA=1.639
NC_035096.1	25612972	.	A	C	.	.	MAF_USDA=29.167
NC_035096.1	25613205	.	G	T	.	.	MAF_USDA=11.475
NC_035096.1	25613235	.	C	T	.	.	MAF_INRAE=13.924;MAF_USDA=13.529
NC_035096.1	25613239	.	A	T	.	.	MAF_INRAE=16.667;MAF_USDA=12.941
NC_035096.1	25613391	.	G	T	.	.	MAF_INRAE=5.263
NC_035096.1	25613483	.	A	T	.	.	MAF_INRAE=13.333;MAF_USDA=28.824
NC_035096.1	25613575	.	G	A	.	.	MAF_USDA=7.377
NC_035096.1	25613703	.	A	T	.	.	MAF_USDA=2.459
NC_035096.1	25613750	.	A	T	.	.	MAF_INRAE=4.167;MAF_USDA=16.667
NC_035096.1	25613803	.	G	T	.	.	MAF_USDA=4.918
NC_035096.1	25613895	.	C	T	.	.	MAF_USDA=4.918
NC_035096.1	25613934	.	C	G	.	.	MAF_INRAE=33.544;MAF_USDA=15.294
NC_035096.1	25614028	.	C	T	.	.	MAF_INRAE=4.167;MAF_USDA=5.357
NC_035096.1	25614134	.	C	T	.	.	MAF_INRAE=5.833;MAF_USDA=2.083
NC_035096.1	25614309	.	G	A	.	.	MAF_INRAE=42.405;MAF_USDA=37.705
NC_035096.1	25614767	.	C	G	.	.	MAF_INRAE=15.19;MAF_USDA=4.118
NC_035096.1	25614775	.	G	T	.	.	MAF_INRAE=33.544;MAF_USDA=15.882
NC_035096.1	25614851	.	C	A	.	.	MAF_USDA=9.016
NC_035096.1	25615015	.	G	T	.	.	MAF_USDA=9.836
NC_035096.1	25615074	.	A	C	.	.	MAF_INRAE=41.139;MAF_USDA=47.059
NC_035096.1	25615111	.	C	T	.	.	MAF_INRAE=7.595;MAF_USDA=5.738
NC_035096.1	25615263	.	G	T	.	.	MAF_INRAE=3.333;MAF_USDA=1.639
NC_035096.1	25615329	.	A	G	.	.	MAF_USDA=9.016
NC_035096.1	25615395	.	T	C	.	.	MAF_USDA=10.588
NC_035096.1	25615419	.	A	G	.	.	MAF_INRAE=9.167;MAF_USDA=27.059
NC_035096.1	25615421	.	C	T	.	.	MAF_USDA=2.459
NC_035096.1	25615676	.	C	A	.	.	MAF_USDA=15.574
NC_035096.1	25615692	.	A	G	.	.	MAF_USDA=5.738
NC_035096.1	25615790	.	A	G	.	.	MAF_INRAE=5.263;MAF_USDA=6.557
NC_035096.1	25615860	.	G	C	.	.	MAF_USDA=4.918
NC_035096.1	25616150	.	A	G	.	.	MAF_INRAE=4.167;MAF_USDA=5.294
NC_035096.1	25616190	.	T	C	.	.	MAF_USDA=4.918
NC_035096.1	25616202	.	A	C	.	.	MAF_USDA=3.279
NC_035096.1	25616296	.	G	T	.	.	MAF_USDA=2.459
NC_035096.1	25616297	.	G	T	.	.	MAF_INRAE=41.139;MAF_USDA=34.118
NC_035096.1	25616302	.	A	C	.	.	MAF_USDA=1.639
NC_035096.1	25616305	.	C	T	.	.	MAF_INRAE=15.823;MAF_USDA=17.647
NC_035096.1	25616343	.	C	T	.	.	MAF_INRAE=5.263;MAF_USDA=8.824
NC_035096.1	25616392	.	G	A	.	.	MAF_INRAE=30.38;MAF_USDA=5.882
NC_035096.1	25616427	.	T	G	.	.	MAF_INRAE=20.253;MAF_USDA=11.765
NC_035096.1	25616447	.	A	C	.	.	MAF_USDA=3.279
NC_035096.1	25616459	.	C	T	.	.	MAF_INRAE=14.167;MAF_USDA=9.016
NC_035096.1	25616464	.	T	C	.	.	MAF_INRAE=43.671;MAF_USDA=41.176
NC_035096.1	25616503	.	T	G	.	.	MAF_INRAE=5.063;MAF_USDA=5.294
NC_035096.1	25616564	.	G	A	.	.	MAF_INRAE=34.177;MAF_USDA=13.529
NC_035096.1	25616599	.	A	C	.	.	MAF_INRAE=38.608;MAF_USDA=31.176
NC_035096.1	25616603	.	T	A	.	.	MAF_USDA=2.459
NC_035096.1	25616635	.	C	T	.	.	MAF_INRAE=39.873;MAF_USDA=45.902
NC_035096.1	25617019	.	C	T	.	.	MAF_USDA=7.647
NC_035096.1	25617074	.	T	G	.	.	MAF_INRAE=21.519;MAF_USDA=12.941
NC_035096.1	25617109	.	A	C	.	.	MAF_INRAE=29.114;MAF_USDA=34.118
NC_035096.1	25617125	.	A	C	.	.	MAF_USDA=2.459
NC_035096.1	25617158	.	C	A	.	.	MAF_INRAE=41.772;MAF_USDA=45.294
NC_035096.1	25617193	.	T	G	.	.	MAF_USDA=1.639
NC_035096.1	25617198	.	T	C	.	.	MAF_USDA=3.279
NC_035096.1	25617243	.	A	G	.	.	MAF_USDA=9.016
NC_035096.1	25617287	.	T	A	.	.	MAF_INRAE=8.333;MAF_USDA=10.0
NC_035096.1	25617326	.	A	C	.	.	MAF_USDA=1.639
NC_035096.1	25617360	.	G	A	.	.	MAF_INRAE=18.987;MAF_USDA=14.754
NC_035096.1	25617363	.	T	A	.	.	MAF_INRAE=14.167;MAF_USDA=14.754
NC_035096.1	25617367	.	C	A	.	.	MAF_USDA=1.176
NC_035096.1	25617409	.	A	G	.	.	MAF_USDA=4.098
NC_035096.1	25617443	.	T	G	.	.	MAF_USDA=14.706
NC_035096.1	25617626	.	A	G	.	.	MAF_INRAE=5.0;MAF_USDA=11.765
NC_035096.1	25617883	.	T	G	.	.	MAF_INRAE=41.139;MAF_USDA=16.667
NC_035096.1	25617890	.	A	G	.	.	MAF_INRAE=7.5;MAF_USDA=27.059
NC_035096.1	25618044	.	G	C	.	.	MAF_USDA=4.098
NC_035096.1	25618160	.	A	G	.	.	MAF_USDA=2.459
NC_035096.1	25618304	.	T	G	.	.	MAF_INRAE=3.333;MAF_USDA=15.882
NC_035096.1	25618332	.	G	T	.	.	MAF_INRAE=5.263;MAF_USDA=3.529
NC_035096.1	25618344	.	C	G	.	.	MAF_USDA=2.083
NC_035096.1	25618346	.	T	G	.	.	MAF_USDA=2.083
NC_035096.1	25618402	.	T	C	.	.	MAF_INRAE=36.709;MAF_USDA=33.529
NC_035096.1	25618440	.	C	G	.	.	MAF_USDA=2.459
NC_035096.1	25618469	.	C	T	.	.	MAF_USDA=4.118
NC_035096.1	25618542	.	G	A	.	.	MAF_INRAE=42.405;MAF_USDA=17.059
NC_035096.1	25618576	.	C	T	.	.	MAF_INRAE=8.228;MAF_USDA=47.647
NC_035096.1	25618630	.	C	T	.	.	MAF_INRAE=5.833;MAF_USDA=2.083
NC_035096.1	25618776	.	C	T	.	.	MAF_INRAE=8.333;MAF_USDA=4.118
NC_035096.1	25619046	.	T	C	.	.	MAF_USDA=6.557
NC_035096.1	25619095	.	C	T	.	.	MAF_USDA=4.098
NC_035096.1	25619376	.	C	T	.	.	MAF_INRAE=41.139;MAF_USDA=22.353
NC_035096.1	25619582	.	G	C	.	.	MAF_INRAE=3.333;MAF_USDA=20.238
NC_035096.1	25619593	.	T	C	.	.	MAF_INRAE=3.333;MAF_USDA=19.048
NC_035096.1	25619762	.	A	C	.	.	MAF_INRAE=39.873;MAF_USDA=23.529
NC_035096.1	25619802	.	C	A	.	.	MAF_USDA=7.377
NC_035096.1	25619819	.	C	A	.	.	MAF_USDA=2.459
NC_035096.1	25619823	.	G	T	.	.	MAF_USDA=1.639
NC_035096.1	25620002	.	C	T	.	.	MAF_USDA=1.667
NC_035096.1	25620004	.	T	A	.	.	MAF_INRAE=39.873;MAF_USDA=30.0
NC_035096.1	25620018	.	C	A	.	.	MAF_USDA=4.918
NC_035096.1	25620030	.	G	T	.	.	MAF_USDA=1.639
NC_035096.1	25620091	.	A	G	.	.	MAF_INRAE=36.076;MAF_USDA=28.824
NC_035096.1	25620177	.	G	A	.	.	MAF_INRAE=14.167;MAF_USDA=5.833
NC_035096.1	25620259	.	C	T	.	.	MAF_USDA=10.417
NC_035096.1	25620289	.	G	T	.	.	MAF_INRAE=5.696;MAF_USDA=25.0
NC_035096.1	25620391	.	G	A	.	.	MAF_INRAE=5.0;MAF_USDA=10.417
NC_035096.1	25620421	.	G	A	.	.	MAF_USDA=3.279
NC_035096.1	25620494	.	C	T	.	.	MAF_INRAE=17.5
NC_035096.1	25620611	.	T	C	.	.	MAF_INRAE=5.0;MAF_USDA=20.833
NC_035096.1	25620612	.	C	T	.	.	MAF_INRAE=3.333
NC_035096.1	25620700	.	A	G	.	.	MAF_INRAE=15.833
NC_035096.1	25620751	.	C	A	.	.	MAF_USDA=4.918
NC_035096.1	25620805	.	G	A	.	.	MAF_USDA=1.639
NC_035096.1	25620879	.	G	T	.	.	MAF_INRAE=3.333;MAF_USDA=2.083
NC_035096.1	25620882	.	T	C	.	.	MAF_USDA=1.639
NC_035096.1	25621024	.	G	A	.	.	MAF_INRAE=3.333;MAF_USDA=13.529
NC_035096.1	25621153	.	T	C	.	.	MAF_INRAE=2.5;MAF_USDA=25.0
NC_035096.1	25621324	.	A	G	.	.	MAF_INRAE=17.5;MAF_USDA=3.614
NC_035096.1	25621331	.	G	A	.	.	MAF_INRAE=6.667;MAF_USDA=34.524
NC_035096.1	25621385	.	A	T	.	.	MAF_USDA=2.459
NC_035096.1	25621403	.	A	T	.	.	MAF_INRAE=14.167;MAF_USDA=4.098
NC_035096.1	25621481	.	G	T	.	.	MAF_USDA=9.836
NC_035096.1	25621496	.	G	A	.	.	MAF_USDA=1.639
NC_035096.1	25621524	.	T	A	.	.	MAF_USDA=3.279
NC_035096.1	25621687	.	C	T	.	.	MAF_INRAE=5.063;MAF_USDA=31.765
NC_035096.1	25621746	.	G	A	.	.	MAF_INRAE=17.5;MAF_USDA=21.176
NC_035096.1	25621815	.	C	T	.	.	MAF_INRAE=17.5;MAF_USDA=27.059
NC_035096.1	25621853	.	C	T	.	.	MAF_USDA=1.639
NC_035096.1	25621936	.	A	G	.	.	MAF_INRAE=18.987;MAF_USDA=40.0
NC_035096.1	25622090	.	G	C	.	.	MAF_INRAE=17.089;MAF_USDA=10.656
NC_035096.1	25622113	.	C	T	.	.	MAF_INRAE=3.333;MAF_USDA=30.0
NC_035096.1	25622166	.	A	G	.	.	MAF_INRAE=18.354;MAF_USDA=3.529
NC_035096.1	25622188	.	C	T	.	.	MAF_USDA=2.459
NC_035096.1	25622407	.	T	A	.	.	MAF_INRAE=22.152;MAF_USDA=23.529
NC_035096.1	25622448	.	A	T	.	.	MAF_USDA=4.118
NC_035096.1	25622548	.	G	T	.	.	MAF_USDA=1.639
NC_035096.1	25622652	.	C	A	.	.	MAF_INRAE=49.167;MAF_USDA=22.353
NC_035096.1	25622655	.	T	G	.	.	MAF_USDA=9.016
NC_035096.1	25622696	.	A	C	.	.	MAF_USDA=1.639
NC_035096.1	25622711	.	C	T	.	.	MAF_USDA=1.639
NC_035096.1	25622732	.	G	T	.	.	MAF_USDA=1.639
NC_035096.1	25622733	.	C	A	.	.	MAF_USDA=1.639
NC_035096.1	25622746	.	G	A	.	.	MAF_INRAE=39.241;MAF_USDA=42.353
NC_035096.1	25622780	.	T	G	.	.	MAF_INRAE=19.62;MAF_USDA=12.353
NC_035096.1	25622806	.	T	A	.	.	MAF_INRAE=3.333;MAF_USDA=16.471
NC_035096.1	25622821	.	A	C	.	.	MAF_INRAE=36.076;MAF_USDA=32.941
NC_035096.1	25622822	.	A	T	.	.	MAF_USDA=8.197
NC_035096.1	25622905	.	A	C	.	.	MAF_INRAE=49.367;MAF_USDA=22.353
NC_035096.1	25622938	.	A	G	.	.	MAF_INRAE=11.392
NC_035096.1	25623013	.	T	G	.	.	MAF_INRAE=8.333;MAF_USDA=45.833
NC_035096.1	25623033	.	T	C	.	.	MAF_INRAE=18.354;MAF_USDA=4.706
NC_035096.1	25623046	.	G	A	.	.	MAF_USDA=4.098
NC_035096.1	25623108	.	G	C	.	.	MAF_INRAE=3.333;MAF_USDA=13.529
NC_035096.1	25623122	.	A	G	.	.	MAF_INRAE=3.333;MAF_USDA=33.333
NC_035096.1	25623131	.	C	T	.	.	MAF_USDA=4.098
NC_035096.1	25623150	.	T	A	.	.	MAF_INRAE=37.342;MAF_USDA=27.059
NC_035096.1	25623160	.	A	C	.	.	MAF_INRAE=48.101;MAF_USDA=30.588
NC_035096.1	25623164	.	T	A	.	.	MAF_USDA=4.098
NC_035096.1	25623169	.	G	T	.	.	MAF_INRAE=48.734;MAF_USDA=23.529
NC_035096.1	25623187	.	G	A	.	.	MAF_USDA=1.639
NC_035096.1	25623215	.	C	T	.	.	MAF_INRAE=46.203;MAF_USDA=22.941
NC_035096.1	25623224	.	C	A	.	.	MAF_USDA=33.333
NC_035096.1	25623226	.	A	T	.	.	MAF_USDA=33.333
NC_035096.1	25623290	.	G	A	.	.	MAF_INRAE=48.734;MAF_USDA=46.471
NC_035096.1	25623329	.	A	G	.	.	MAF_INRAE=49.367;MAF_USDA=44.118
NC_035096.1	25623362	.	T	C	.	.	MAF_USDA=8.197
NC_035096.1	25623418	.	G	A	.	.	MAF_USDA=2.459
NC_035096.1	25623508	.	G	A	.	.	MAF_USDA=20.588
NC_035096.1	25623676	.	C	T	.	.	MAF_USDA=1.639
NC_035096.1	25623753	.	C	A	.	.	MAF_USDA=1.176
NC_035096.1	25623817	.	C	T	.	.	MAF_INRAE=18.354
NC_035096.1	25623840	.	G	A	.	.	MAF_USDA=1.176
NC_035096.1	25623878	.	A	G	.	.	MAF_USDA=22.353
NC_035096.1	25623997	.	T	C	.	.	MAF_INRAE=48.734;MAF_USDA=22.941
NC_035096.1	25624050	.	T	C	.	.	MAF_USDA=2.459
NC_035096.1	25624065	.	C	T	.	.	MAF_USDA=4.098
NC_035096.1	25624105	.	C	T	.	.	MAF_INRAE=12.025
NC_035096.1	25624134	.	C	T	.	.	MAF_USDA=3.279
NC_035096.1	25624183	.	G	T	.	.	MAF_INRAE=11.392;MAF_USDA=4.098
NC_035096.1	25624227	.	G	C	.	.	MAF_USDA=3.279
NC_035096.1	25624410	.	C	T	.	.	MAF_USDA=2.459
NC_035096.1	25624463	.	G	A	.	.	MAF_USDA=1.639
NC_035096.1	25624506	.	G	A	.	.	MAF_USDA=1.639
NC_035096.1	25624567	.	G	A	.	.	MAF_USDA=1.639
NC_035096.1	25624636	.	A	G	.	.	MAF_INRAE=9.167;MAF_USDA=40.0
NC_035096.1	25624677	.	G	A	.	.	MAF_USDA=1.639
NC_035096.1	25624683	.	C	T	.	.	MAF_INRAE=4.167;MAF_USDA=4.706
NC_035096.1	25624757	.	G	A	.	.	MAF_USDA=3.279
NC_035096.1	25625029	.	A	T	.	.	MAF_USDA=1.639
NC_035096.1	25625189	.	T	G	.	.	MAF_INRAE=19.62;MAF_USDA=13.529
NC_035096.1	25625267	.	A	C	.	.	MAF_INRAE=6.667;MAF_USDA=34.118
NC_035096.1	25625431	.	A	C	.	.	MAF_INRAE=9.167;MAF_USDA=25.294
NC_035096.1	25625444	.	T	C	.	.	MAF_USDA=4.167
NC_035096.1	25625551	.	A	T	.	.	MAF_USDA=1.639
NC_035096.1	25625620	.	T	C	.	.	MAF_INRAE=34.81;MAF_USDA=45.238
NC_035096.1	25625631	.	G	T	.	.	MAF_INRAE=5.833;MAF_USDA=20.833
NC_035096.1	25625764	.	G	T	.	.	MAF_INRAE=3.333
NC_035096.1	25626040	.	G	A	.	.	MAF_INRAE=3.333;MAF_USDA=1.765
NC_035096.1	25626066	.	G	A	.	.	MAF_INRAE=35.443;MAF_USDA=41.765
NC_035096.1	25626072	.	G	A	.	.	MAF_INRAE=34.81;MAF_USDA=42.353
NC_035096.1	25626105	.	T	A	.	.	MAF_INRAE=37.342;MAF_USDA=42.353
NC_035096.1	25626132	.	C	T	.	.	MAF_INRAE=3.333;MAF_USDA=1.765
NC_035096.1	25626143	.	G	C	.	.	MAF_INRAE=13.924;MAF_USDA=33.333
NC_035096.1	25626158	.	T	C	.	.	MAF_INRAE=48.734;MAF_USDA=23.529
NC_035096.1	25626166	.	A	C	.	.	MAF_INRAE=37.342;MAF_USDA=42.353
NC_035096.1	25626221	.	C	T	.	.	MAF_USDA=9.412
NC_035096.1	25626305	.	T	G	.	.	MAF_INRAE=5.833;MAF_USDA=31.176
NC_035096.1	25626394	.	T	A	.	.	MAF_INRAE=36.076;MAF_USDA=41.765
NC_035096.1	25626404	.	C	T	.	.	MAF_USDA=1.639
NC_035096.1	25626417	.	C	T	.	.	MAF_USDA=2.459
NC_035096.1	25626520	.	T	G	.	.	MAF_USDA=1.639
NC_035096.1	25626528	.	T	C	.	.	MAF_INRAE=5.833;MAF_USDA=11.765
NC_035096.1	25626628	.	G	T	.	.	MAF_USDA=1.639
NC_035096.1	25626702	.	T	A	.	.	MAF_USDA=2.083
NC_035096.1	25626746	.	C	G	.	.	MAF_INRAE=3.333;MAF_USDA=14.706
NC_035096.1	25626769	.	G	A	.	.	MAF_USDA=1.639
NC_035096.1	25626962	.	C	A	.	.	MAF_INRAE=12.658;MAF_USDA=31.148
NC_035096.1	25627017	.	A	C	.	.	MAF_INRAE=22.152;MAF_USDA=8.824
NC_035096.1	25627067	.	G	T	.	.	MAF_INRAE=18.354
NC_035096.1	25627125	.	T	C	.	.	MAF_INRAE=11.392
NC_035096.1	25627188	.	T	G	.	.	MAF_INRAE=20.0;MAF_USDA=32.941
NC_035096.1	25627223	.	T	C	.	.	MAF_INRAE=24.684;MAF_USDA=41.176
NC_035096.1	25627326	.	A	C	.	.	MAF_USDA=13.115
NC_035096.1	25627331	.	T	C	.	.	MAF_INRAE=5.0;MAF_USDA=4.118
NC_035096.1	25627544	.	G	T	.	.	MAF_INRAE=16.667;MAF_USDA=31.176
NC_035096.1	25627628	.	G	T	.	.	MAF_INRAE=39.873;MAF_USDA=22.941
NC_035096.1	25627817	.	A	T	.	.	MAF_INRAE=3.333;MAF_USDA=1.765
NC_035096.1	25627840	.	C	T	.	.	MAF_INRAE=18.354
NC_035096.1	25627843	.	A	C	.	.	MAF_INRAE=3.333;MAF_USDA=2.353
NC_035096.1	25627867	.	G	T	.	.	MAF_INRAE=4.167;MAF_USDA=5.294
NC_035096.1	25627878	.	T	C	.	.	MAF_USDA=1.639
NC_035096.1	25628165	.	T	A	.	.	MAF_USDA=5.294
NC_035096.1	25628166	.	T	A	.	.	MAF_USDA=5.882
NC_035096.1	25628229	.	T	A	.	.	MAF_INRAE=48.734;MAF_USDA=23.529
NC_035096.1	25628661	.	G	T	.	.	MAF_USDA=1.639
NC_035096.1	25628667	.	G	A	.	.	MAF_USDA=1.639
NC_035096.1	25628705	.	G	A	.	.	MAF_INRAE=3.333;MAF_USDA=2.083
NC_035096.1	25628855	.	A	T	.	.	MAF_INRAE=38.608;MAF_USDA=38.69
NC_035096.1	25628883	.	G	T	.	.	MAF_INRAE=17.722
NC_035096.1	25628955	.	G	C	.	.	MAF_USDA=1.639
NC_035096.1	25628998	.	G	T	.	.	MAF_INRAE=11.392
NC_035096.1	25629026	.	A	C	.	.	MAF_INRAE=3.333;MAF_USDA=1.176
NC_035096.1	25629028	.	G	A	.	.	MAF_INRAE=5.263
NC_035096.1	25629142	.	G	C	.	.	MAF_USDA=7.377
NC_035096.1	25629175	.	C	T	.	.	MAF_INRAE=16.667;MAF_USDA=24.118
NC_035096.1	25629184	.	A	G	.	.	MAF_INRAE=4.167;MAF_USDA=20.588
NC_035096.1	25629334	.	G	T	.	.	MAF_USDA=4.237
NC_035096.1	25629409	.	A	C	.	.	MAF_INRAE=19.62;MAF_USDA=11.176
NC_035096.1	25629537	.	C	A	.	.	MAF_INRAE=22.152;MAF_USDA=31.176
NC_035096.1	25629550	.	G	T	.	.	MAF_USDA=12.5
NC_035096.1	25629608	.	A	T	.	.	MAF_INRAE=5.263
NC_035096.1	25629613	.	A	T	.	.	MAF_USDA=2.083
NC_035096.1	25629617	.	G	T	.	.	MAF_INRAE=15.833;MAF_USDA=35.417
NC_035096.1	25629662	.	C	T	.	.	MAF_INRAE=3.333;MAF_USDA=2.083
NC_035096.1	25629742	.	T	A	.	.	MAF_USDA=1.639
NC_035096.1	25629896	.	C	A	.	.	MAF_USDA=1.639
NC_035096.1	25630031	.	G	A	.	.	MAF_INRAE=5.833;MAF_USDA=7.647
NC_035096.1	25630060	.	G	A	.	.	MAF_INRAE=5.833;MAF_USDA=10.588
NC_035096.1	25630070	.	C	A	.	.	MAF_USDA=3.279
NC_035096.1	25630155	.	G	A	.	.	MAF_USDA=33.333
NC_035096.1	25630166	.	A	T	.	.	MAF_INRAE=11.392
NC_035096.1	25630181	.	A	C	.	.	MAF_INRAE=11.392
NC_035096.1	25630239	.	T	C	.	.	MAF_USDA=3.333
NC_035096.1	25630575	.	G	A	.	.	MAF_INRAE=5.263;MAF_USDA=20.833
NC_035096.1	25630595	.	G	C	.	.	MAF_INRAE=19.167;MAF_USDA=18.824
NC_035096.1	25630605	.	G	A	.	.	MAF_INRAE=49.367;MAF_USDA=21.176
NC_035096.1	25630635	.	A	T	.	.	MAF_INRAE=48.101;MAF_USDA=35.882
NC_035096.1	25630636	.	A	G	.	.	MAF_USDA=11.176
NC_035096.1	25630786	.	A	C	.	.	MAF_USDA=1.639
NC_035096.1	25630847	.	T	G	.	.	MAF_INRAE=48.734;MAF_USDA=45.882
NC_035096.1	25630954	.	T	C	.	.	MAF_USDA=1.639
NC_035096.1	25630991	.	T	A	.	.	MAF_INRAE=3.333;MAF_USDA=8.235
NC_035096.1	25631020	.	C	A	.	.	MAF_INRAE=3.333;MAF_USDA=2.083
NC_035096.1	25631072	.	G	C	.	.	MAF_INRAE=18.987;MAF_USDA=12.941
NC_035096.1	25631148	.	G	A	.	.	MAF_USDA=1.639
NC_035096.1	25631189	.	A	C	.	.	MAF_INRAE=49.167
NC_035096.1	25631212	.	A	T	.	.	MAF_INRAE=35.833
NC_035096.1	25631232	.	T	C	.	.	MAF_INRAE=18.987;MAF_USDA=10.588
NC_035096.1	25631327	.	G	T	.	.	MAF_INRAE=48.734;MAF_USDA=43.529
NC_035096.1	25631343	.	T	C	.	.	MAF_INRAE=48.734;MAF_USDA=41.765
NC_035096.1	25631357	.	T	G	.	.	MAF_INRAE=48.101;MAF_USDA=41.667
NC_035096.1	25631359	.	G	T	.	.	MAF_INRAE=46.667;MAF_USDA=41.667
NC_035096.1	25631362	.	T	G	.	.	MAF_INRAE=46.667;MAF_USDA=41.667
NC_035096.1	25631373	.	A	G	.	.	MAF_INRAE=48.101;MAF_USDA=42.941
NC_035096.1	25631434	.	A	G	.	.	MAF_INRAE=13.333;MAF_USDA=14.706
NC_035096.1	25631451	.	C	T	.	.	MAF_INRAE=13.333;MAF_USDA=15.882
NC_035096.1	25631600	.	T	A	.	.	MAF_INRAE=15.19;MAF_USDA=11.176
NC_035096.1	25631709	.	C	A	.	.	MAF_INRAE=48.101;MAF_USDA=44.118
NC_035096.1	25631745	.	C	T	.	.	MAF_INRAE=3.333
NC_035096.1	25631908	.	G	T	.	.	MAF_INRAE=5.833;MAF_USDA=1.176
NC_035096.1	25631929	.	C	T	.	.	MAF_INRAE=13.333;MAF_USDA=14.118
NC_035096.1	25631950	.	C	G	.	.	MAF_INRAE=48.101;MAF_USDA=43.529
NC_035096.1	25632025	.	G	A	.	.	MAF_USDA=1.639
NC_035096.1	25632039	.	C	T	.	.	MAF_USDA=1.639
NC_035096.1	25632045	.	A	C	.	.	MAF_USDA=2.459
NC_035096.1	25632055	.	G	A	.	.	MAF_INRAE=13.333;MAF_USDA=18.235
NC_035096.1	25632078	.	C	T	.	.	MAF_USDA=2.083
NC_035096.1	25632158	.	C	T	.	.	MAF_INRAE=4.167;MAF_USDA=21.176
NC_035096.1	25632159	.	G	A	.	.	MAF_INRAE=21.519;MAF_USDA=4.706
NC_035096.1	25632214	.	G	A	.	.	MAF_INRAE=28.481;MAF_USDA=11.176
NC_035096.1	25632257	.	G	A	.	.	MAF_INRAE=13.333;MAF_USDA=14.286
NC_035096.1	25632258	.	C	G	.	.	MAF_INRAE=13.333;MAF_USDA=14.286
NC_035096.1	25632349	.	A	T	.	.	MAF_USDA=1.639
NC_035096.1	25632350	.	G	T	.	.	MAF_USDA=1.639
NC_035096.1	25632378	.	T	A	.	.	MAF_INRAE=4.167;MAF_USDA=20.588
NC_035096.1	25632579	.	T	C	.	.	MAF_INRAE=3.333;MAF_USDA=1.176
NC_035096.1	25632657	.	T	A	.	.	MAF_USDA=1.639
NC_035096.1	25632669	.	A	G	.	.	MAF_USDA=14.118
NC_035096.1	25632716	.	T	A	.	.	MAF_INRAE=4.167;MAF_USDA=5.294
NC_035096.1	25632729	.	C	T	.	.	MAF_INRAE=49.367;MAF_USDA=23.529
NC_035096.1	25632752	.	A	T	.	.	MAF_INRAE=13.333;MAF_USDA=13.529
NC_035096.1	25632840	.	C	T	.	.	MAF_USDA=7.5
NC_035096.1	25632858	.	C	T	.	.	MAF_USDA=7.5
NC_035096.1	25632893	.	A	G	.	.	MAF_INRAE=5.263;MAF_USDA=35.542
NC_035096.1	25632897	.	T	C	.	.	MAF_USDA=16.949
NC_035096.1	25632921	.	C	T	.	.	MAF_INRAE=5.263
NC_035096.1	25632922	.	G	A	.	.	MAF_USDA=15.217
NC_035096.1	25632934	.	G	A	.	.	MAF_USDA=43.478
NC_035096.1	25632940	.	T	C	.	.	MAF_USDA=30.435
NC_035096.1	25632964	.	T	A	.	.	MAF_USDA=28.313
NC_035096.1	25633018	.	G	A	.	.	MAF_USDA=20.833
NC_035096.1	25633021	.	A	T	.	.	MAF_USDA=20.833
NC_035096.1	25633028	.	C	G	.	.	MAF_USDA=2.941
NC_035096.1	25633029	.	G	C	.	.	MAF_USDA=2.941
NC_035096.1	25633030	.	C	G	.	.	MAF_USDA=2.941
NC_035096.1	25633036	.	G	A	.	.	MAF_USDA=2.459
NC_035096.1	25633073	.	G	T	.	.	MAF_INRAE=39.873;MAF_USDA=37.5
NC_035096.1	25633138	.	C	T	.	.	MAF_USDA=4.918
NC_035096.1	25633147	.	G	T	.	.	MAF_INRAE=48.101;MAF_USDA=23.529
NC_035096.1	25633151	.	A	G	.	.	MAF_INRAE=13.333;MAF_USDA=20.833
NC_035096.1	25633156	.	T	A	.	.	MAF_INRAE=14.167;MAF_USDA=10.588
NC_035096.1	25633180	.	A	G	.	.	MAF_INRAE=36.709;MAF_USDA=39.412
NC_035096.1	25633199	.	G	A	.	.	MAF_INRAE=15.19;MAF_USDA=10.417
NC_035096.1	25633204	.	A	G	.	.	MAF_INRAE=39.873;MAF_USDA=41.667
NC_035096.1	25633205	.	C	T	.	.	MAF_INRAE=36.667;MAF_USDA=39.583
NC_035096.1	25633209	.	G	T	.	.	MAF_INRAE=3.333;MAF_USDA=12.5
NC_035096.1	25633218	.	T	C	.	.	MAF_INRAE=46.203;MAF_USDA=47.917
NC_035096.1	25633234	.	T	C	.	.	MAF_USDA=40.0
NC_035096.1	25633248	.	G	T	.	.	MAF_INRAE=41.139;MAF_USDA=35.882
NC_035096.1	25633331	.	C	T	.	.	MAF_USDA=1.639
NC_035096.1	25633346	.	C	T	.	.	MAF_INRAE=48.101;MAF_USDA=22.941
NC_035096.1	25633393	.	C	T	.	.	MAF_INRAE=4.167;MAF_USDA=4.706
NC_035096.1	25633460	.	T	C	.	.	MAF_INRAE=36.709;MAF_USDA=36.471
NC_035096.1	25633600	.	G	A	.	.	MAF_USDA=2.459
NC_035096.1	25633656	.	C	A	.	.	MAF_USDA=1.639
NC_035096.1	25633677	.	A	T	.	.	MAF_INRAE=21.519;MAF_USDA=4.706
NC_035096.1	25633742	.	A	T	.	.	MAF_USDA=3.279
NC_035096.1	25633876	.	C	T	.	.	MAF_USDA=4.098
NC_035096.1	25633936	.	A	G	.	.	MAF_INRAE=29.747;MAF_USDA=48.235
NC_035096.1	25633955	.	T	A	.	.	MAF_INRAE=21.519;MAF_USDA=24.118
NC_035096.1	25634014	.	C	A	.	.	MAF_INRAE=15.19;MAF_USDA=11.176
NC_035096.1	25634122	.	G	A	.	.	MAF_USDA=2.459
NC_035096.1	25634154	.	G	A	.	.	MAF_INRAE=17.722;MAF_USDA=1.639
NC_035096.1	25634190	.	G	A	.	.	MAF_USDA=1.639
NC_035096.1	25634233	.	T	A	.	.	MAF_INRAE=12.5;MAF_USDA=4.918
NC_035096.1	25634403	.	G	A	.	.	MAF_USDA=15.294
NC_035096.1	25634428	.	T	C	.	.	MAF_USDA=1.639
NC_035096.1	25634466	.	A	G	.	.	MAF_USDA=1.639
NC_035096.1	25634562	.	T	A	.	.	MAF_USDA=37.5
NC_035096.1	25634564	.	T	C	.	.	MAF_USDA=37.5
NC_035096.1	25634566	.	G	A	.	.	MAF_USDA=37.5
NC_035096.1	25634567	.	A	G	.	.	MAF_USDA=37.5
NC_035096.1	25634790	.	C	A	.	.	MAF_INRAE=5.263;MAF_USDA=4.098
NC_035096.1	25634814	.	G	A	.	.	MAF_INRAE=2.5;MAF_USDA=8.333
NC_035096.1	25634845	.	C	A	.	.	MAF_INRAE=32.278;MAF_USDA=46.471
NC_035096.1	25634988	.	C	T	.	.	MAF_INRAE=34.177;MAF_USDA=44.706
NC_035096.1	25635049	.	C	T	.	.	MAF_INRAE=14.167;MAF_USDA=14.118
NC_035096.1	25635086	.	A	C	.	.	MAF_INRAE=3.333;MAF_USDA=8.333
NC_035096.1	25635133	.	C	A	.	.	MAF_INRAE=49.167
NC_035096.1	25635196	.	C	A	.	.	MAF_USDA=5.294
NC_035096.1	25635211	.	T	A	.	.	MAF_INRAE=48.734;MAF_USDA=39.583
NC_035096.1	25635235	.	A	G	.	.	MAF_INRAE=48.734;MAF_USDA=30.588
NC_035096.1	25635272	.	C	A	.	.	MAF_USDA=4.118
NC_035096.1	25635704	.	C	A	.	.	MAF_INRAE=18.987;MAF_USDA=22.951
NC_035096.1	25635767	.	G	A	.	.	MAF_INRAE=5.0;MAF_USDA=10.417
NC_035096.1	25636043	.	A	C	.	.	MAF_INRAE=4.167
NC_035096.1	25636122	.	A	G	.	.	MAF_USDA=4.118
NC_035096.1	25636195	.	T	G	.	.	MAF_USDA=10.417
NC_035096.1	25636215	.	C	A	.	.	MAF_INRAE=50.0;MAF_USDA=34.706
NC_035096.1	25636230	.	C	T	.	.	MAF_INRAE=5.263
NC_035096.1	25636257	.	G	A	.	.	MAF_USDA=1.639
NC_035096.1	25636314	.	T	C	.	.	MAF_USDA=6.557
NC_035096.1	25636380	.	A	C	.	.	MAF_INRAE=46.203;MAF_USDA=45.0
NC_035096.1	25636656	.	A	G	.	.	MAF_INRAE=49.367;MAF_USDA=24.706
NC_035096.1	25636666	.	G	A	.	.	MAF_INRAE=6.329
NC_035096.1	25636701	.	T	A	.	.	MAF_INRAE=18.354;MAF_USDA=2.459
NC_035096.1	25636716	.	A	C	.	.	MAF_INRAE=3.333;MAF_USDA=8.235
NC_035096.1	25636776	.	A	T	.	.	MAF_INRAE=3.333;MAF_USDA=8.235
NC_035096.1	25636888	.	C	A	.	.	MAF_USDA=2.083
NC_035096.1	25637047	.	GC	GT	.	.	MAF_USDA=39.583
NC_035096.1	25637048	.	C	T	.	.	MAF_INRAE=48.101;MAF_USDA=13.934
NC_035096.1	25637050	.	T	C	.	.	MAF_INRAE=49.167;MAF_USDA=20.588
NC_035096.1	25637234	.	G	T	.	.	MAF_INRAE=13.333;MAF_USDA=5.833
NC_035096.1	25637266	.	A	T	.	.	MAF_INRAE=46.667;MAF_USDA=34.706
NC_035096.1	25637384	.	C	T	.	.	MAF_USDA=2.459
NC_035096.1	25637419	.	G	A	.	.	MAF_INRAE=25.949;MAF_USDA=5.294
NC_035096.1	25637532	.	G	T	.	.	MAF_USDA=2.083
NC_035096.1	25637724	.	T	G	.	.	MAF_INRAE=38.608;MAF_USDA=37.059
NC_035096.1	25637800	.	C	T	.	.	MAF_INRAE=18.354;MAF_USDA=2.459
NC_035096.1	25637872	.	T	C	.	.	MAF_USDA=14.118
NC_035096.1	25638362	.	G	C	.	.	MAF_USDA=31.25
NC_035096.1	25638375	.	C	A	.	.	MAF_USDA=37.5
NC_035096.1	25638382	.	G	A	.	.	MAF_USDA=41.304
NC_035096.1	25638383	.	G	C	.	.	MAF_USDA=41.667
NC_035096.1	25638394	.	C	T	.	.	MAF_USDA=25.61
NC_035096.1	25638403	.	C	G	.	.	MAF_USDA=47.917
NC_035096.1	25638444	.	C	T	.	.	MAF_USDA=2.542
NC_035096.1	25638458	.	C	G	.	.	MAF_USDA=5.833
NC_035096.1	25638474	.	C	A	.	.	MAF_USDA=1.667
NC_035096.1	25638512	.	G	T	.	.	MAF_USDA=6.548
NC_035096.1	25638549	.	G	A	.	.	MAF_USDA=1.667
NC_035096.1	25638560	.	C	T	.	.	MAF_INRAE=5.263;MAF_USDA=15.294
NC_035096.1	25638802	.	G	A	.	.	MAF_USDA=1.639
NC_035096.1	25639174	.	G	A	.	.	MAF_USDA=7.5
NC_035096.1	25639280	.	G	A	.	.	MAF_USDA=4.167
NC_035096.1	25640723	.	G	A	.	.	MAF_USDA=29.167
NC_035096.1	25640748	.	C	T	.	.	MAF_USDA=2.083
NC_035096.1	25640846	.	A	C	.	.	MAF_USDA=14.583
NC_035096.1	25640852	.	G	A	.	.	MAF_USDA=2.083
NC_035096.1	25640860	.	C	A	.	.	MAF_USDA=7.647
NC_035096.1	25640924	.	G	A	.	.	MAF_USDA=6.557
NC_035096.1	25640953	.	G	A	.	.	MAF_INRAE=3.333;MAF_USDA=8.235
NC_035096.1	25641058	.	C	T	.	.	MAF_USDA=2.083
NC_035096.1	25641093	.	G	A	.	.	MAF_INRAE=13.333;MAF_USDA=5.738
NC_035096.1	25641207	.	G	T	.	.	MAF_INRAE=5.263;MAF_USDA=15.294
NC_035096.1	25641422	.	G	A	.	.	MAF_USDA=10.656
NC_035096.1	25641488	.	G	A	.	.	MAF_USDA=7.647
NC_035096.1	25641747	.	C	T	.	.	MAF_INRAE=3.333;MAF_USDA=2.083
NC_035096.1	25641906	.	A	C	.	.	MAF_INRAE=44.937;MAF_USDA=23.529
NC_035096.1	25641913	.	A	C	.	.	MAF_INRAE=18.354;MAF_USDA=4.098
NC_035096.1	25642010	.	C	T	.	.	MAF_USDA=1.639
NC_035096.1	25643264	.	T	G	.	.	MAF_USDA=2.459
NC_035096.1	25643348	.	C	A	.	.	MAF_INRAE=18.987;MAF_USDA=20.833
NC_035096.1	25643491	.	C	T	.	.	MAF_USDA=2.459
NC_035096.1	25643553	.	G	C	.	.	MAF_USDA=4.167
NC_035096.1	25643598	.	A	G	.	.	MAF_INRAE=29.747;MAF_USDA=24.118
NC_035096.1	25643626	.	G	C	.	.	MAF_INRAE=18.354;MAF_USDA=8.235
NC_035096.1	25643632	.	A	G	.	.	MAF_INRAE=5.833
NC_035096.1	25643719	.	T	C	.	.	MAF_INRAE=13.291;MAF_USDA=7.059
NC_035096.1	25643802	.	T	G	.	.	MAF_INRAE=29.114;MAF_USDA=36.471
NC_035096.1	25643862	.	C	T	.	.	MAF_INRAE=25.949;MAF_USDA=10.0
NC_035096.1	25643863	.	G	A	.	.	MAF_USDA=5.738
NC_035096.1	25643884	.	A	C	.	.	MAF_USDA=6.557
NC_035096.1	25643979	.	A	G	.	.	MAF_INRAE=15.19;MAF_USDA=18.235
NC_035096.1	25644022	.	G	T	.	.	MAF_INRAE=44.937;MAF_USDA=16.471
NC_035096.1	25644136	.	T	C	.	.	MAF_USDA=1.639
NC_035096.1	25644150	.	G	A	.	.	MAF_USDA=1.639
NC_035096.1	25644263	.	C	T	.	.	MAF_USDA=7.377
NC_035096.1	25644288	.	A	T	.	.	MAF_USDA=7.377
NC_035096.1	25644315	.	T	C	.	.	MAF_INRAE=26.582;MAF_USDA=29.412
NC_035096.1	25644344	.	A	C	.	.	MAF_INRAE=2.5;MAF_USDA=16.471
NC_035096.1	25644360	.	C	A	.	.	MAF_INRAE=12.658;MAF_USDA=11.475
NC_035096.1	25644371	.	G	T	.	.	MAF_USDA=16.393
NC_035096.1	25644377	.	C	T	.	.	MAF_USDA=6.557
NC_035096.1	25644568	.	T	A	.	.	MAF_INRAE=32.278;MAF_USDA=26.471
NC_035096.1	25644622	.	T	C	.	.	MAF_USDA=7.377
NC_035096.1	25644679	.	A	G	.	.	MAF_INRAE=18.354;MAF_USDA=31.148
NC_035096.1	25644903	.	T	C	.	.	MAF_USDA=1.639
NC_035096.1	25644969	.	C	T	.	.	MAF_USDA=4.098
NC_035096.1	25644981	.	T	C	.	.	MAF_USDA=3.279
NC_035096.1	25645083	.	C	A	.	.	MAF_INRAE=3.333;MAF_USDA=17.647
NC_035096.1	25645103	.	A	G	.	.	MAF_INRAE=4.167;MAF_USDA=17.647
NC_035096.1	25645368	.	G	A	.	.	MAF_INRAE=29.114
NC_035096.1	25645373	.	C	A	.	.	MAF_USDA=4.098
NC_035096.1	25645396	.	T	C	.	.	MAF_INRAE=15.823;MAF_USDA=28.235
NC_035096.1	25645434	.	G	A	.	.	MAF_USDA=5.882
NC_035096.1	25645701	.	C	A	.	.	MAF_INRAE=31.013;MAF_USDA=8.824
NC_035096.1	25645782	.	G	A	.	.	MAF_USDA=1.176
NC_035096.1	25645823	.	C	T	.	.	MAF_USDA=4.918
NC_035096.1	25645835	.	G	C	.	.	MAF_USDA=2.459
NC_035096.1	25645846	.	C	A	.	.	MAF_USDA=2.5
NC_035096.1	25645926	.	C	T	.	.	MAF_USDA=1.639
NC_035096.1	25646029	.	T	C	.	.	MAF_INRAE=5.263;MAF_USDA=27.869
NC_035096.1	25646088	.	C	G	.	.	MAF_INRAE=5.263
NC_035096.1	25646119	.	C	T	.	.	MAF_INRAE=5.263
NC_035096.1	25646173	.	C	T	.	.	MAF_INRAE=17.5;MAF_USDA=7.059
NC_035096.1	25646254	.	G	T	.	.	MAF_INRAE=29.747;MAF_USDA=14.706
NC_035096.1	25646262	.	T	G	.	.	MAF_USDA=1.639
NC_035096.1	25646287	.	A	C	.	.	MAF_USDA=4.098
NC_035096.1	25646439	.	T	A	.	.	MAF_INRAE=4.167;MAF_USDA=5.294
NC_035096.1	25646442	.	C	G	.	.	MAF_USDA=1.639
NC_035096.1	25646458	.	A	G	.	.	MAF_INRAE=18.333;MAF_USDA=11.765
NC_035096.1	25646494	.	A	G	.	.	MAF_INRAE=43.671;MAF_USDA=40.588
NC_035096.1	25646496	.	A	C	.	.	MAF_USDA=2.459
NC_035096.1	25646575	.	C	T	.	.	MAF_INRAE=4.167;MAF_USDA=21.765
NC_035096.1	25646585	.	T	C	.	.	MAF_USDA=2.459
NC_035096.1	25646602	.	A	G	.	.	MAF_INRAE=28.333
NC_035096.1	25646606	.	C	A	.	.	MAF_USDA=22.917
NC_035096.1	25646613	.	C	T	.	.	MAF_INRAE=41.139;MAF_USDA=43.75
NC_035096.1	25646621	.	A	C	.	.	MAF_USDA=2.083
NC_035096.1	25646659	.	C	A	.	.	MAF_INRAE=41.139;MAF_USDA=15.294
NC_035096.1	25646706	.	G	T	.	.	MAF_INRAE=13.333;MAF_USDA=4.918
NC_035096.1	25646742	.	C	T	.	.	MAF_USDA=1.639
NC_035096.1	25646759	.	C	T	.	.	MAF_INRAE=4.43;MAF_USDA=19.412
NC_035096.1	25646785	.	T	C	.	.	MAF_INRAE=3.333;MAF_USDA=25.294
NC_035096.1	25646832	.	A	C	.	.	MAF_USDA=1.639
NC_035096.1	25646873	.	C	T	.	.	MAF_USDA=22.917
NC_035096.1	25646896	.	C	T	.	.	MAF_INRAE=4.43;MAF_USDA=5.882
NC_035096.1	25646950	.	A	G	.	.	MAF_USDA=1.176
NC_035096.1	25646980	.	C	T	.	.	MAF_INRAE=29.167;MAF_USDA=24.706
NC_035096.1	25646986	.	C	A	.	.	MAF_USDA=15.294
NC_035096.1	25647004	.	G	A	.	.	MAF_INRAE=30.833;MAF_USDA=31.548
NC_035096.1	25647015	.	A	C	.	.	MAF_INRAE=2.5;MAF_USDA=20.0
NC_035096.1	25647033	.	T	C	.	.	MAF_INRAE=24.167;MAF_USDA=31.25
NC_035096.1	25647036	.	A	G	.	.	MAF_INRAE=24.167;MAF_USDA=33.333
NC_035096.1	25647049	.	C	T	.	.	MAF_INRAE=29.167;MAF_USDA=43.75
NC_035096.1	25647063	.	C	A	.	.	MAF_USDA=14.583
NC_035096.1	25647087	.	T	G	.	.	MAF_INRAE=4.43;MAF_USDA=14.118
NC_035096.1	25647088	.	G	T	.	.	MAF_INRAE=12.5;MAF_USDA=4.706
NC_035096.1	25647109	.	T	C	.	.	MAF_USDA=12.941
NC_035096.1	25647110	.	A	T	.	.	MAF_USDA=12.941
NC_035096.1	25647120	.	A	C	.	.	MAF_INRAE=3.333;MAF_USDA=13.529
NC_035096.1	25647174	.	C	T	.	.	MAF_USDA=5.738
NC_035096.1	25647175	.	C	A	.	.	MAF_INRAE=2.5;MAF_USDA=8.235
NC_035096.1	25647267	.	C	T	.	.	MAF_USDA=9.836
NC_035096.1	25647268	.	G	T	.	.	MAF_USDA=6.557
NC_035096.1	25647336	.	T	C	.	.	MAF_USDA=14.583
NC_035096.1	25647378	.	T	C	.	.	MAF_USDA=22.917
NC_035096.1	25647420	.	C	T	.	.	MAF_USDA=16.471
NC_035096.1	25647435	.	A	C	.	.	MAF_USDA=9.412
NC_035096.1	25647436	.	A	G	.	.	MAF_USDA=10.417
NC_035096.1	25647464	.	A	G	.	.	MAF_INRAE=29.114;MAF_USDA=39.412
NC_035096.1	25647534	.	C	A	.	.	MAF_USDA=1.639
NC_035096.1	25647664	.	T	A	.	.	MAF_INRAE=31.646;MAF_USDA=14.706
NC_035096.1	25647669	.	T	G	.	.	MAF_INRAE=3.333;MAF_USDA=2.083
NC_035096.1	25647717	.	A	T	.	.	MAF_INRAE=3.333;MAF_USDA=12.353
NC_035096.1	25647727	.	C	A	.	.	MAF_INRAE=7.5
NC_035096.1	25647781	.	A	G	.	.	MAF_INRAE=6.667;MAF_USDA=12.353
NC_035096.1	25647822	.	C	T	.	.	MAF_USDA=4.098
NC_035096.1	25647826	.	T	A	.	.	MAF_INRAE=32.278;MAF_USDA=17.059
NC_035096.1	25647880	.	A	G	.	.	MAF_INRAE=12.658;MAF_USDA=42.941
NC_035096.1	25647935	.	C	T	.	.	MAF_USDA=1.639
NC_035096.1	25647979	.	A	G	.	.	MAF_INRAE=18.333;MAF_USDA=10.417
NC_035096.1	25647984	.	T	G	.	.	MAF_USDA=1.639
NC_035096.1	25648025	.	C	A	.	.	MAF_INRAE=41.139;MAF_USDA=14.706
NC_035096.1	25648033	.	T	C	.	.	MAF_INRAE=46.835;MAF_USDA=47.059
NC_035096.1	25648145	.	G	T,*	.	.	MAF_INRAE=47.368;MAF_USDA=39.583
NC_035096.1	25648172	.	C	A	.	.	MAF_USDA=45.833
NC_035096.1	25648175	.	A	G	.	.	MAF_USDA=31.25
NC_035096.1	25648179	.	G	A	.	.	MAF_USDA=45.833
NC_035096.1	25648180	.	C	A	.	.	MAF_USDA=43.75
NC_035096.1	25648184	.	T	G	.	.	MAF_USDA=43.75
NC_035096.1	25648191	.	T	C	.	.	MAF_INRAE=47.368;MAF_USDA=18.235
NC_035096.1	25648192	.	G	A	.	.	MAF_USDA=13.529
NC_035096.1	25648203	.	G	C	.	.	MAF_INRAE=39.241;MAF_USDA=16.471
NC_035096.1	25648207	.	G	T	.	.	MAF_USDA=1.639
NC_035096.1	25648211	.	A	T	.	.	MAF_USDA=5.738
NC_035096.1	25648256	.	G	A	.	.	MAF_INRAE=4.43;MAF_USDA=16.667
NC_035096.1	25648264	.	C	T	.	.	MAF_INRAE=4.167;MAF_USDA=18.75
NC_035096.1	25648265	.	A	G	.	.	MAF_INRAE=48.333;MAF_USDA=37.5
NC_035096.1	25648269	.	C	T	.	.	MAF_INRAE=41.667;MAF_USDA=39.13
NC_035096.1	25648270	.	A	G	.	.	MAF_INRAE=8.333;MAF_USDA=15.294
NC_035096.1	25648284	.	C	T	.	.	MAF_INRAE=8.333;MAF_USDA=16.667
NC_035096.1	25648286	.	C	T	.	.	MAF_INRAE=23.333;MAF_USDA=2.083
NC_035096.1	25648303	.	A	T	.	.	MAF_INRAE=38.333;MAF_USDA=22.917
NC_035096.1	25648308	.	T	C	.	.	MAF_INRAE=43.333
NC_035096.1	25648311	.	A	G	.	.	MAF_INRAE=39.167
NC_035096.1	25648327	.	T	C	.	.	MAF_INRAE=19.167;MAF_USDA=16.471
NC_035096.1	25648329	.	C	T	.	.	MAF_USDA=3.279
NC_035096.1	25648356	.	G	A	.	.	MAF_INRAE=15.833;MAF_USDA=18.75
NC_035096.1	25648358	.	C	T	.	.	MAF_INRAE=15.833;MAF_USDA=18.75
NC_035096.1	25648364	.	G	C	.	.	MAF_USDA=3.279
NC_035096.1	25648382	.	G	A	.	.	MAF_INRAE=10.833;MAF_USDA=22.941
NC_035096.1	25648394	.	A	G	.	.	MAF_USDA=2.459
NC_035096.1	25648402	.	C	T	.	.	MAF_USDA=2.459
NC_035096.1	25648414	.	C	A	.	.	MAF_INRAE=41.139;MAF_USDA=22.917
NC_035096.1	25648417	.	C	T	.	.	MAF_INRAE=39.167;MAF_USDA=22.917
NC_035096.1	25648431	.	T	A	.	.	MAF_INRAE=46.203;MAF_USDA=49.412
NC_035096.1	25648443	.	C	T	.	.	MAF_USDA=4.918
NC_035096.1	25648464	.	C	T	.	.	MAF_USDA=10.588
NC_035096.1	25648469	.	T	C	.	.	MAF_INRAE=47.468;MAF_USDA=42.353
NC_035096.1	25648477	.	A	G	.	.	MAF_USDA=21.765
NC_035096.1	25648489	.	C	T	.	.	MAF_USDA=22.917
NC_035096.1	25648493	.	A	T	.	.	MAF_USDA=1.176
NC_035096.1	25648503	.	G	A	.	.	MAF_USDA=7.059
NC_035096.1	25648525	.	T	C	.	.	MAF_INRAE=18.333;MAF_USDA=17.647
NC_035096.1	25648528	.	T	C	.	.	MAF_INRAE=18.354
NC_035096.1	25648601	.	A	G	.	.	MAF_INRAE=6.667;MAF_USDA=6.471
NC_035096.1	25648665	.	T	C	.	.	MAF_INRAE=6.667;MAF_USDA=2.083
NC_035096.1	25648666	.	G	T	.	.	MAF_INRAE=17.5;MAF_USDA=17.857
NC_035096.1	25648750	.	C	T	.	.	MAF_USDA=3.279
NC_035096.1	25648909	.	A	C	.	.	MAF_INRAE=32.278;MAF_USDA=27.647
NC_035096.1	25648940	.	G	A	.	.	MAF_USDA=1.765
NC_035096.1	25649058	.	T	G	.	.	MAF_INRAE=5.833;MAF_USDA=1.176
NC_035096.1	25649134	.	C	A	.	.	MAF_USDA=1.639
NC_035096.1	25649181	.	G	A	.	.	MAF_USDA=8.824
NC_035096.1	25649324	.	A	C	.	.	MAF_USDA=4.098
NC_035096.1	25649372	.	C	A	.	.	MAF_INRAE=3.333;MAF_USDA=12.941
NC_035096.1	25649470	.	A	T	.	.	MAF_INRAE=10.0;MAF_USDA=22.892
NC_035096.1	25649491	.	C	T	.	.	MAF_USDA=42.771
NC_035096.1	25649506	.	T	C	.	.	MAF_USDA=5.172
NC_035096.1	25649673	.	G	A	.	.	MAF_USDA=14.706
NC_035096.1	25649828	.	A	G	.	.	MAF_USDA=1.639
NC_035096.1	25649871	.	T	C	.	.	MAF_INRAE=15.823;MAF_USDA=20.0
NC_035096.1	25649882	.	C	T	.	.	MAF_USDA=1.639
NC_035096.1	25650177	.	G	A	.	.	MAF_USDA=3.333
NC_035096.1	25650210	.	C	T	.	.	MAF_USDA=2.459
NC_035096.1	25650224	.	A	G	.	.	MAF_INRAE=12.025;MAF_USDA=17.059
NC_035096.1	25650300	.	T	G	.	.	MAF_USDA=7.647
NC_035096.1	25650318	.	T	A	.	.	MAF_INRAE=33.544;MAF_USDA=7.059
NC_035096.1	25650328	.	T	A	.	.	MAF_INRAE=43.671;MAF_USDA=9.412
NC_035096.1	25650363	.	T	C	.	.	MAF_INRAE=47.468;MAF_USDA=28.824
NC_035096.1	25650406	.	G	T	.	.	MAF_INRAE=5.0;MAF_USDA=4.118
NC_035096.1	25650408	.	C	A	.	.	MAF_USDA=3.279
NC_035096.1	25650425	.	C	G	.	.	MAF_USDA=1.765
NC_035096.1	25650591	.	A	G	.	.	MAF_INRAE=8.228;MAF_USDA=7.647
NC_035096.1	25650622	.	G	T	.	.	MAF_USDA=2.459
NC_035096.1	25650865	.	T	C	.	.	MAF_INRAE=12.025;MAF_USDA=7.143
NC_035096.1	25650890	.	C	T	.	.	MAF_USDA=1.639
NC_035096.1	25651175	.	G	A	.	.	MAF_INRAE=5.263;MAF_USDA=10.588
NC_035096.1	25651398	.	C	T	.	.	MAF_USDA=1.639
NC_035096.1	25651702	.	C	G	.	.	MAF_USDA=3.279
NC_035096.1	25651721	.	G	A	.	.	MAF_INRAE=15.19;MAF_USDA=27.647
NC_035096.1	25651895	.	T	G	.	.	MAF_USDA=4.918
NC_035096.1	25652204	.	G	A	.	.	MAF_USDA=2.459
NC_035096.1	25652285	.	A	T	.	.	MAF_INRAE=26.667
NC_035096.1	25652292	.	G	A	.	.	MAF_INRAE=25.0
NC_035096.1	25652324	.	C	A	.	.	MAF_INRAE=13.333
NC_035096.1	25652348	.	C	T	.	.	MAF_INRAE=19.167
NC_035096.1	25652352	.	C	T	.	.	MAF_INRAE=18.333
NC_035096.1	25652353	.	T	C	.	.	MAF_INRAE=18.333
NC_035096.1	25652354	.	G	A	.	.	MAF_INRAE=17.5
NC_035096.1	25652373	.	T	A	.	.	MAF_INRAE=15.0
NC_035096.1	25652375	.	T	G	.	.	MAF_INRAE=15.0
NC_035096.1	25652411	.	C	T	.	.	MAF_INRAE=22.5
NC_035096.1	25652413	.	A	T	.	.	MAF_INRAE=22.5
NC_035096.1	25652475	.	A	C	.	.	MAF_INRAE=9.167
NC_035096.1	25652500	.	G	T	.	.	MAF_INRAE=9.167
NC_035096.1	25652511	.	C	T	.	.	MAF_USDA=1.639
NC_035096.1	25652512	.	G	A	.	.	MAF_INRAE=5.833
NC_035096.1	25652523	.	C	A	.	.	MAF_INRAE=9.167
NC_035096.1	25652524	.	C	T	.	.	MAF_INRAE=5.833;MAF_USDA=5.738
NC_035096.1	25652536	.	A	C	.	.	MAF_INRAE=1.667
NC_035096.1	25652554	.	C	T	.	.	MAF_USDA=12.295
NC_035096.1	25652556	.	A	C	.	.	MAF_INRAE=4.167;MAF_USDA=8.235
NC_035096.1	25652584	.	C	T	.	.	MAF_USDA=1.176
NC_035096.1	25652619	.	C	T	.	.	MAF_USDA=2.459
NC_035096.1	25652932	.	G	A	.	.	MAF_INRAE=4.167;MAF_USDA=14.583
NC_035096.1	25653010	.	A	G	.	.	MAF_USDA=7.059
NC_035096.1	25653017	.	C	T	.	.	MAF_USDA=3.279
NC_035096.1	25653094	.	C	A	.	.	MAF_INRAE=24.684;MAF_USDA=46.471
NC_035096.1	25653161	.	C	T	.	.	MAF_USDA=4.098
NC_035096.1	25653187	.	G	T	.	.	MAF_INRAE=3.333
NC_035096.1	25653202	.	C	T	.	.	MAF_USDA=2.083
NC_035096.1	25653268	.	A	G	.	.	MAF_USDA=3.279
NC_035096.1	25653303	.	C	T	.	.	MAF_INRAE=5.263;MAF_USDA=1.639
NC_035096.1	25653433	.	A	T	.	.	MAF_INRAE=16.667;MAF_USDA=16.393
NC_035096.1	25653471	.	C	T	.	.	MAF_INRAE=28.481;MAF_USDA=32.941
NC_035096.1	25653554	.	G	T	.	.	MAF_USDA=1.667
NC_035096.1	25653585	.	C	A	.	.	MAF_INRAE=15.789
NC_035096.1	25653613	.	A	G	.	.	MAF_INRAE=5.0
NC_035096.1	25653630	.	C	A	.	.	MAF_INRAE=8.861;MAF_USDA=5.294
NC_035096.1	25653718	.	G	T	.	.	MAF_USDA=9.836
NC_035096.1	25653722	.	T	A	.	.	MAF_USDA=3.279
NC_035096.1	25653765	.	T	C	.	.	MAF_USDA=3.279
NC_035096.1	25653778	.	A	G	.	.	MAF_INRAE=38.333;MAF_USDA=34.118
NC_035096.1	25653858	.	T	C	.	.	MAF_USDA=5.882
NC_035096.1	25653889	.	G	A	.	.	MAF_INRAE=12.025;MAF_USDA=3.279
NC_035096.1	25653898	.	C	A	.	.	MAF_USDA=1.639
NC_035096.1	25653936	.	C	A	.	.	MAF_INRAE=38.608;MAF_USDA=34.706
NC_035096.1	25653937	.	T	C	.	.	MAF_INRAE=38.333;MAF_USDA=34.706
NC_035096.1	25653938	.	T	G	.	.	MAF_INRAE=38.333;MAF_USDA=34.118
NC_035096.1	25653991	.	C	T	.	.	MAF_INRAE=5.0;MAF_USDA=4.706
NC_035096.1	25653997	.	G	C	.	.	MAF_USDA=2.083
NC_035096.1	25654072	.	A	G	.	.	MAF_INRAE=22.152;MAF_USDA=40.0
NC_035096.1	25654147	.	C	T	.	.	MAF_INRAE=32.911;MAF_USDA=3.529
NC_035096.1	25654202	.	C	T	.	.	MAF_USDA=6.471
NC_035096.1	25654339	.	T	C	.	.	MAF_INRAE=13.333;MAF_USDA=5.738
NC_035096.1	25654369	.	A	C	.	.	MAF_INRAE=5.263
NC_035096.1	25654374	.	G	A	.	.	MAF_INRAE=15.19;MAF_USDA=10.0
NC_035096.1	25654375	.	T	G	.	.	MAF_INRAE=7.5;MAF_USDA=2.459
NC_035096.1	25654399	.	A	G	.	.	MAF_INRAE=3.333;MAF_USDA=8.235
NC_035096.1	25654418	.	T	A	.	.	MAF_USDA=1.639
NC_035096.1	25654456	.	A	G	.	.	MAF_INRAE=8.861;MAF_USDA=5.882
NC_035096.1	25654501	.	G	A	.	.	MAF_USDA=1.765
NC_035096.1	25654503	.	C	A	.	.	MAF_USDA=1.639
NC_035096.1	25654513	.	G	T	.	.	MAF_INRAE=39.873;MAF_USDA=19.412
NC_035096.1	25654597	.	T	A	.	.	MAF_USDA=1.639
NC_035096.1	25654603	.	G	A	.	.	MAF_INRAE=5.0;MAF_USDA=5.882
NC_035096.1	25654665	.	A	T	.	.	MAF_INRAE=13.333;MAF_USDA=5.738
NC_035096.1	25654691	.	C	T	.	.	MAF_USDA=1.639
NC_035096.1	25654701	.	C	G	.	.	MAF_USDA=2.459
NC_035096.1	25654710	.	T	A	.	.	MAF_USDA=1.639
NC_035096.1	25655116	.	T	C	.	.	MAF_INRAE=43.038;MAF_USDA=24.706
NC_035096.1	25655182	.	C	A	.	.	MAF_USDA=1.639
NC_035096.1	25655233	.	A	T	.	.	MAF_USDA=15.294
NC_035096.1	25655312	.	C	T	.	.	MAF_INRAE=18.354
NC_035096.1	25655320	.	G	T	.	.	MAF_USDA=6.471
NC_035096.1	25655334	.	A	G	.	.	MAF_INRAE=46.203;MAF_USDA=40.588
NC_035096.1	25655366	.	G	A	.	.	MAF_USDA=16.471
NC_035096.1	25655373	.	T	A	.	.	MAF_USDA=12.5
NC_035096.1	25655385	.	G	C	.	.	MAF_INRAE=12.5;MAF_USDA=7.059
NC_035096.1	25655479	.	G	A	.	.	MAF_INRAE=39.873;MAF_USDA=16.471
NC_035096.1	25655511	.	G	T	.	.	MAF_USDA=12.295
NC_035096.1	25655609	.	T	C	.	.	MAF_USDA=6.557
NC_035096.1	25655795	.	G	T	.	.	MAF_INRAE=14.167;MAF_USDA=16.393
NC_035096.1	25655862	.	T	G	.	.	MAF_USDA=6.471
NC_035096.1	25656135	.	A	G	.	.	MAF_INRAE=18.987;MAF_USDA=20.0
NC_035096.1	25656159	.	A	T	.	.	MAF_INRAE=3.333;MAF_USDA=4.118
NC_035096.1	25656373	.	A	C	.	.	MAF_INRAE=5.696;MAF_USDA=14.583
NC_035096.1	25656375	.	T	A	.	.	MAF_INRAE=4.167;MAF_USDA=14.583
NC_035096.1	25656381	.	A	T	.	.	MAF_USDA=6.471
NC_035096.1	25656385	.	G	T	.	.	MAF_USDA=6.471
NC_035096.1	25656397	.	G	C	.	.	MAF_USDA=2.459
NC_035096.1	25656398	.	C	A	.	.	MAF_USDA=2.459
NC_035096.1	25656404	.	A	T	.	.	MAF_USDA=20.833
NC_035096.1	25656448	.	C	T	.	.	MAF_INRAE=5.0;MAF_USDA=5.294
NC_035096.1	25656517	.	A	T	.	.	MAF_USDA=1.639
NC_035096.1	25656537	.	A	T	.	.	MAF_USDA=7.059
NC_035096.1	25656606	.	G	T	.	.	MAF_INRAE=39.873;MAF_USDA=16.071
NC_035096.1	25656653	.	G	T	.	.	MAF_USDA=5.738
NC_035096.1	25656803	.	A	G	.	.	MAF_USDA=2.459
NC_035096.1	25656878	.	C	T	.	.	MAF_USDA=1.639
NC_035096.1	25656999	.	T	A	.	.	MAF_INRAE=5.696;MAF_USDA=16.667
NC_035096.1	25657488	.	T	C	.	.	MAF_USDA=3.279
NC_035096.1	25657490	.	T	G	.	.	MAF_INRAE=42.405;MAF_USDA=26.471
NC_035096.1	25657558	.	C	T	.	.	MAF_USDA=4.098
NC_035096.1	25657559	.	G	C	.	.	MAF_INRAE=5.696
NC_035096.1	25657613	.	T	C	.	.	MAF_USDA=6.471
NC_035096.1	25657689	.	CG	CA	.	.	MAF_USDA=31.25
NC_035096.1	25657690	.	G	A	.	.	MAF_INRAE=22.152;MAF_USDA=13.115
NC_035096.1	25657697	.	C	G	.	.	MAF_USDA=4.098
NC_035096.1	25657720	.	C	T	.	.	MAF_USDA=2.459
NC_035096.1	25657726	.	G	A	.	.	MAF_USDA=4.098
NC_035096.1	25657790	.	C	A	.	.	MAF_USDA=1.639
NC_035096.1	25657791	.	A	C	.	.	MAF_USDA=2.459
NC_035096.1	25657792	.	T	C	.	.	MAF_INRAE=21.053;MAF_USDA=19.672
NC_035096.1	25657850	.	C	A	.	.	MAF_INRAE=5.696;MAF_USDA=14.583
NC_035096.1	25657853	.	C	T	.	.	MAF_USDA=4.918
NC_035096.1	25657870	.	G	C	.	.	MAF_USDA=4.167
NC_035096.1	25657874	.	T	G	.	.	MAF_USDA=4.167
NC_035096.1	25657876	.	G	A	.	.	MAF_USDA=4.167
NC_035096.1	25657886	.	A	T	.	.	MAF_USDA=4.118
NC_035096.1	25657891	.	G	T	.	.	MAF_INRAE=3.333;MAF_USDA=1.639
NC_035096.1	25657893	.	A	T	.	.	MAF_USDA=4.118
NC_035096.1	25657972	.	A	G	.	.	MAF_INRAE=31.646;MAF_USDA=40.0
NC_035096.1	25657998	.	T	A	.	.	MAF_INRAE=5.0;MAF_USDA=7.059
NC_035096.1	25658010	.	A	C	.	.	MAF_INRAE=13.291;MAF_USDA=10.588
NC_035096.1	25658033	.	T	G	.	.	MAF_INRAE=31.646;MAF_USDA=40.588
NC_035096.1	25658038	.	G	T	.	.	MAF_USDA=4.098
NC_035096.1	25658077	.	T	G	.	.	MAF_USDA=4.098
NC_035096.1	25658123	.	T	C	.	.	MAF_INRAE=29.167;MAF_USDA=41.765
NC_035096.1	25658160	.	T	C	.	.	MAF_INRAE=25.0;MAF_USDA=37.059
NC_035096.1	25658168	.	C	T	.	.	MAF_INRAE=2.5
NC_035096.1	25658172	.	A	C	.	.	MAF_INRAE=3.333;MAF_USDA=9.412
NC_035096.1	25658270	.	C	A	.	.	MAF_INRAE=39.241;MAF_USDA=16.471
NC_035096.1	25658358	.	T	A	.	.	MAF_INRAE=13.291;MAF_USDA=3.279
NC_035096.1	25658359	.	C	T	.	.	MAF_INRAE=7.5;MAF_USDA=3.279
NC_035096.1	25658364	.	G	T	.	.	MAF_INRAE=13.333;MAF_USDA=8.235
NC_035096.1	25658379	.	C	A	.	.	MAF_INRAE=39.873;MAF_USDA=24.706
NC_035096.1	25658424	.	T	A	.	.	MAF_INRAE=3.333
NC_035096.1	25658479	.	G	A	.	.	MAF_USDA=4.918
NC_035096.1	25658507	.	T	C	.	.	MAF_INRAE=37.342;MAF_USDA=49.412
NC_035096.1	25658509	.	T	C	.	.	MAF_USDA=2.083
NC_035096.1	25658521	.	T	C	.	.	MAF_USDA=20.833
NC_035096.1	25658531	.	C	T	.	.	MAF_INRAE=3.333
NC_035096.1	25658535	.	C	T	.	.	MAF_INRAE=8.333;MAF_USDA=10.588
NC_035096.1	25658657	.	T	G	.	.	MAF_USDA=10.656
NC_035096.1	25658673	.	A	G	.	.	MAF_INRAE=32.278;MAF_USDA=42.941
NC_035096.1	25658748	.	T	C	.	.	MAF_INRAE=3.333
NC_035096.1	25658754	.	G	T	.	.	MAF_INRAE=39.873;MAF_USDA=24.118
NC_035096.1	25658785	.	A	G	.	.	MAF_INRAE=39.873;MAF_USDA=24.706
NC_035096.1	25658811	.	G	A	.	.	MAF_USDA=7.059
NC_035096.1	25658836	.	G	T	.	.	MAF_USDA=7.647
NC_035096.1	25658876	.	G	A	.	.	MAF_INRAE=13.333;MAF_USDA=9.412
NC_035096.1	25658877	.	G	A	.	.	MAF_USDA=6.471
NC_035096.1	25658878	.	G	A	.	.	MAF_USDA=4.098
NC_035096.1	25658980	.	G	A	.	.	MAF_USDA=4.098
NC_035096.1	25659005	.	T	A	.	.	MAF_USDA=4.098
NC_035096.1	25659016	.	G	A	.	.	MAF_INRAE=3.333
NC_035096.1	25659030	.	G	T	.	.	MAF_USDA=4.098
NC_035096.1	25659265	.	T	A	.	.	MAF_USDA=4.098
NC_035096.1	25659287	.	T	A	.	.	MAF_INRAE=38.608;MAF_USDA=14.118
NC_035096.1	25659317	.	A	G	.	.	MAF_INRAE=38.608;MAF_USDA=50.0
NC_035096.1	25659337	.	G	A	.	.	MAF_INRAE=10.526;MAF_USDA=5.294
NC_035096.1	25659434	.	G	T	.	.	MAF_INRAE=20.886;MAF_USDA=24.118
NC_035096.1	25659450	.	A	C	.	.	MAF_USDA=9.016
NC_035096.1	25659458	.	C	A	.	.	MAF_INRAE=22.152;MAF_USDA=24.706
NC_035096.1	25659502	.	A	C	.	.	MAF_INRAE=13.291;MAF_USDA=3.279
NC_035096.1	25659511	.	G	T	.	.	MAF_INRAE=2.5;MAF_USDA=9.412
NC_035096.1	25659512	.	G	T	.	.	MAF_USDA=3.279
NC_035096.1	25659562	.	T	A	.	.	MAF_USDA=20.833
NC_035096.1	25659593	.	C	A	.	.	MAF_USDA=2.353
NC_035096.1	25659613	.	G	A	.	.	MAF_INRAE=10.526;MAF_USDA=4.706
NC_035096.1	25659616	.	C	T	.	.	MAF_USDA=6.471
NC_035096.1	25659706	.	G	T	.	.	MAF_USDA=4.31
NC_035096.1	25660309	.	T	C	.	.	MAF_USDA=18.75
NC_035096.1	25660490	.	C	T	.	.	MAF_INRAE=3.333;MAF_USDA=8.824
NC_035096.1	25660511	.	G	A	.	.	MAF_USDA=4.098
NC_035096.1	25660562	.	G	A	.	.	MAF_INRAE=8.333;MAF_USDA=10.714
NC_035096.1	25660596	.	G	A	.	.	MAF_USDA=4.167
NC_035096.1	25660665	.	T	C	.	.	MAF_INRAE=42.105;MAF_USDA=43.75
NC_035096.1	25660689	.	C	T	.	.	MAF_INRAE=4.167;MAF_USDA=10.417
NC_035096.1	25660695	.	G	T	.	.	MAF_INRAE=37.975;MAF_USDA=22.917
NC_035096.1	25660704	.	T	G	.	.	MAF_INRAE=4.167;MAF_USDA=10.417
NC_035096.1	25660906	.	A	T	.	.	MAF_INRAE=24.051;MAF_USDA=27.976
NC_035096.1	25660930	.	T	A	.	.	MAF_INRAE=4.167;MAF_USDA=6.471
NC_035096.1	25661002	.	G	A	.	.	MAF_INRAE=3.333;MAF_USDA=2.941
NC_035096.1	25661022	.	A	T	.	.	MAF_INRAE=3.333
NC_035096.1	25661023	.	C	A	.	.	MAF_INRAE=3.333
NC_035096.1	25661026	.	C	T	.	.	MAF_INRAE=3.333;MAF_USDA=10.417
NC_035096.1	25661032	.	G	C	.	.	MAF_INRAE=4.167;MAF_USDA=10.417
NC_035096.1	25661040	.	T	C	.	.	MAF_INRAE=4.167
NC_035096.1	25661051	.	A	T	.	.	MAF_INRAE=21.053;MAF_USDA=4.918
NC_035096.1	25661055	.	T	C	.	.	MAF_USDA=47.059
NC_035096.1	25661113	.	A	G	.	.	MAF_INRAE=31.579;MAF_USDA=30.952
NC_035096.1	25661168	.	G	A	.	.	MAF_INRAE=21.053;MAF_USDA=23.529
NC_035096.1	25661179	.	G	A	.	.	MAF_USDA=4.098
NC_035096.1	25661188	.	G	A	.	.	MAF_USDA=3.279
NC_035096.1	25661211	.	C	A	.	.	MAF_INRAE=4.167;MAF_USDA=8.235
NC_035096.1	25661219	.	A	G	.	.	MAF_USDA=1.765
NC_035096.1	25661221	.	G	A	.	.	MAF_USDA=1.639
NC_035096.1	25661290	.	C	T	.	.	MAF_INRAE=14.167;MAF_USDA=9.412
NC_035096.1	25661403	.	T	G	.	.	MAF_USDA=24.405
NC_035096.1	25661437	.	A	T	.	.	MAF_INRAE=36.842;MAF_USDA=26.19
NC_035096.1	25661492	.	G	A	.	.	MAF_USDA=6.034
NC_035096.1	25661546	.	A	G	.	.	MAF_USDA=14.583
NC_035096.1	25661561	.	G	A	.	.	MAF_USDA=41.667
NC_035096.1	25662053	.	A	C	.	.	MAF_USDA=7.229
NC_035096.1	25662140	.	G	A	.	.	MAF_USDA=3.279
NC_035096.1	25662154	.	C	T	.	.	MAF_USDA=20.833
NC_035096.1	25662184	.	T	A	.	.	MAF_INRAE=40.833
NC_035096.1	25662195	.	G	T	.	.	MAF_INRAE=43.333;MAF_USDA=22.619
NC_035096.1	25662221	.	G	C	.	.	MAF_INRAE=21.053;MAF_USDA=15.882
NC_035096.1	25662228	.	G	A	.	.	MAF_INRAE=21.053;MAF_USDA=4.098
NC_035096.1	25662341	.	G	T	.	.	MAF_INRAE=25.949;MAF_USDA=31.765
NC_035096.1	25662385	.	T	A	.	.	MAF_USDA=5.833
NC_035096.1	25662408	.	T	C	.	.	MAF_USDA=4.762
NC_035096.1	25662423	.	A	C	.	.	MAF_USDA=4.098
NC_035096.1	25662472	.	T	C	.	.	MAF_INRAE=18.354;MAF_USDA=5.294
NC_035096.1	25662503	.	C	T	.	.	MAF_USDA=4.098
NC_035096.1	25662571	.	G	A	.	.	MAF_USDA=1.639
NC_035096.1	25662631	.	G	C	.	.	MAF_INRAE=42.405;MAF_USDA=28.824
NC_035096.1	25662644	.	C	A	.	.	MAF_USDA=4.098
NC_035096.1	25662674	.	C	T	.	.	MAF_INRAE=3.333;MAF_USDA=8.824
NC_035096.1	25662687	.	T	G	.	.	MAF_INRAE=5.0;MAF_USDA=18.824
NC_035096.1	25662734	.	G	T	.	.	MAF_INRAE=36.842
NC_035096.1	25662818	.	G	A	.	.	MAF_INRAE=5.0;MAF_USDA=3.529
NC_035096.1	25662900	.	G	A	.	.	MAF_INRAE=3.333
NC_035096.1	25662918	.	T	A	.	.	MAF_INRAE=5.0;MAF_USDA=17.647
NC_035096.1	25663036	.	T	C	.	.	MAF_USDA=4.918
NC_035096.1	25663079	.	A	T	.	.	MAF_INRAE=12.025;MAF_USDA=13.115
NC_035096.1	25663168	.	C	G	.	.	MAF_INRAE=25.949;MAF_USDA=35.294
NC_035096.1	25663210	.	A	G	.	.	MAF_INRAE=39.873;MAF_USDA=23.529
NC_035096.1	25663398	.	C	G	.	.	MAF_USDA=2.459
NC_035096.1	25663422	.	G	A	.	.	MAF_INRAE=18.354;MAF_USDA=3.279
NC_035096.1	25663458	.	A	C	.	.	MAF_INRAE=25.949;MAF_USDA=35.294
NC_035096.1	25663460	.	T	C	.	.	MAF_INRAE=24.167;MAF_USDA=35.882
NC_035096.1	25663467	.	T	C	.	.	MAF_INRAE=25.949;MAF_USDA=35.294
NC_035096.1	25663519	.	C	T	.	.	MAF_USDA=4.098
NC_035096.1	25663530	.	T	C	.	.	MAF_USDA=2.459
NC_035096.1	25663548	.	A	G	.	.	MAF_USDA=2.459
NC_035096.1	25663647	.	T	C	.	.	MAF_INRAE=25.949;MAF_USDA=36.471
NC_035096.1	25663659	.	C	A	.	.	MAF_INRAE=4.167;MAF_USDA=12.5
NC_035096.1	25663734	.	C	A	.	.	MAF_USDA=2.083
NC_035096.1	25663749	.	G	T	.	.	MAF_INRAE=18.354;MAF_USDA=5.294
NC_035096.1	25663772	.	T	C	.	.	MAF_INRAE=26.582;MAF_USDA=34.706
NC_035096.1	25663844	.	G	A	.	.	MAF_INRAE=12.025;MAF_USDA=20.588
NC_035096.1	25663906	.	A	T	.	.	MAF_INRAE=8.333;MAF_USDA=11.176
NC_035096.1	25663959	.	G	A	.	.	MAF_INRAE=3.333;MAF_USDA=9.412
NC_035096.1	25663964	.	G	T	.	.	MAF_USDA=2.459
NC_035096.1	25663970	.	G	T	.	.	MAF_INRAE=25.949;MAF_USDA=36.471
NC_035096.1	25663997	.	C	T	.	.	MAF_USDA=4.098
NC_035096.1	25664002	.	T	C	.	.	MAF_INRAE=37.975;MAF_USDA=44.706
NC_035096.1	25664008	.	G	C	.	.	MAF_INRAE=39.873;MAF_USDA=15.294
NC_035096.1	25664053	.	T	C	.	.	MAF_USDA=6.548
NC_035096.1	25664055	.	C	T	.	.	MAF_USDA=4.167
NC_035096.1	25664114	.	G	A	.	.	MAF_USDA=5.0
NC_035096.1	25664136	.	G	T	.	.	MAF_INRAE=11.392;MAF_USDA=18.824
NC_035096.1	25664137	.	G	A	.	.	MAF_USDA=1.639
NC_035096.1	25664172	.	G	A	.	.	MAF_INRAE=12.5;MAF_USDA=29.167
NC_035096.1	25664234	.	G	C	.	.	MAF_USDA=3.279
NC_035096.1	25664238	.	C	A	.	.	MAF_USDA=1.639
NC_035096.1	25664310	.	A	C	.	.	MAF_USDA=1.639
NC_035096.1	25664329	.	C	A	.	.	MAF_INRAE=13.333;MAF_USDA=9.412
NC_035096.1	25664364	.	G	T	.	.	MAF_INRAE=35.443;MAF_USDA=43.75
NC_035096.1	25664396	.	T	G	.	.	MAF_INRAE=8.333;MAF_USDA=11.176
NC_035096.1	25664427	.	T	G	.	.	MAF_INRAE=8.333;MAF_USDA=11.176
NC_035096.1	25664458	.	C	A	.	.	MAF_INRAE=12.025;MAF_USDA=16.471
NC_035096.1	25664580	.	C	T	.	.	MAF_INRAE=22.152;MAF_USDA=28.824
NC_035096.1	25664591	.	T	C	.	.	MAF_INRAE=13.333;MAF_USDA=9.412
NC_035096.1	25664609	.	C	T	.	.	MAF_USDA=1.639
NC_035096.1	25664628	.	C	T	.	.	MAF_USDA=4.706
NC_035096.1	25664659	.	T	A	.	.	MAF_INRAE=35.443;MAF_USDA=47.059
NC_035096.1	25664717	.	T	G	.	.	MAF_INRAE=5.0;MAF_USDA=7.647
NC_035096.1	25664780	.	T	C	.	.	MAF_USDA=3.279
NC_035096.1	25664862	.	T	A	.	.	MAF_USDA=4.098
NC_035096.1	25664894	.	G	A	.	.	MAF_USDA=6.471
NC_035096.1	25664919	.	C	T	.	.	MAF_INRAE=5.0;MAF_USDA=9.412
NC_035096.1	25664988	.	T	G	.	.	MAF_USDA=3.279
NC_035096.1	25665211	.	T	C	.	.	MAF_INRAE=5.696;MAF_USDA=5.357
NC_035096.1	25665271	.	G	T	.	.	MAF_INRAE=37.975;MAF_USDA=13.115
NC_035096.1	25665313	.	C	A	.	.	MAF_INRAE=8.333;MAF_USDA=11.176
NC_035096.1	25665391	.	A	T	.	.	MAF_INRAE=5.696;MAF_USDA=5.294
NC_035096.1	25665395	.	T	C	.	.	MAF_INRAE=4.167;MAF_USDA=4.706
NC_035096.1	25665400	.	G	T	.	.	MAF_INRAE=13.291;MAF_USDA=2.459
NC_035096.1	25665422	.	G	A	.	.	MAF_USDA=3.279
NC_035096.1	25665713	.	C	G	.	.	MAF_INRAE=16.456;MAF_USDA=14.754
NC_035096.1	25665730	.	T	C	.	.	MAF_USDA=2.459
NC_035096.1	25666974	.	C	A	.	.	MAF_USDA=4.098
NC_035096.1	25667097	.	G	A	.	.	MAF_INRAE=4.167;MAF_USDA=4.706
NC_035096.1	25667194	.	C	T	.	.	MAF_INRAE=4.167;MAF_USDA=3.529
NC_035096.1	25667212	.	C	T	.	.	MAF_USDA=4.098
NC_035096.1	25667275	.	A	G	.	.	MAF_INRAE=22.152;MAF_USDA=34.118
NC_035096.1	25667297	.	A	T	.	.	MAF_INRAE=24.051;MAF_USDA=35.294
NC_035096.1	25667326	.	C	T	.	.	MAF_USDA=1.639
NC_035096.1	25667461	.	G	A	.	.	MAF_INRAE=36.842;MAF_USDA=39.583
NC_035096.1	25667899	.	T	C	.	.	MAF_INRAE=4.167;MAF_USDA=2.941
NC_035096.1	25667960	.	T	G	.	.	MAF_USDA=1.639
NC_035096.1	25668056	.	G	A	.	.	MAF_USDA=4.098
NC_035096.1	25668145	.	C	A	.	.	MAF_INRAE=5.263;MAF_USDA=8.824
NC_035096.1	25668264	.	G	A	.	.	MAF_INRAE=4.167;MAF_USDA=8.824
NC_035096.1	25668367	.	C	T	.	.	MAF_USDA=3.279
NC_035096.1	25668372	.	C	G	.	.	MAF_USDA=4.098
NC_035096.1	25668638	.	C	T	.	.	MAF_USDA=1.639
NC_035096.1	25668677	.	C	A	.	.	MAF_INRAE=5.263
NC_035096.1	25668747	.	A	C	.	.	MAF_USDA=1.639
NC_035096.1	25668761	.	T	A	.	.	MAF_INRAE=3.333
NC_035096.1	25668872	.	C	A	.	.	MAF_USDA=1.639
NC_035096.1	25668956	.	G	A	.	.	MAF_USDA=1.639
NC_035096.1	25669468	.	C	G	.	.	MAF_USDA=2.459
NC_035096.1	25669483	.	G	A	.	.	MAF_INRAE=5.833;MAF_USDA=2.459
NC_035096.1	25669657	.	C	A	.	.	MAF_INRAE=18.354;MAF_USDA=11.176
NC_035096.1	25669685	.	A	G	.	.	MAF_INRAE=18.354;MAF_USDA=2.941
NC_035096.1	25669761	.	C	A	.	.	MAF_USDA=1.639
NC_035096.1	25669790	.	A	G	.	.	MAF_INRAE=5.0;MAF_USDA=13.095
NC_035096.1	25669841	.	G	C	.	.	MAF_USDA=1.639
NC_035096.1	25669896	.	A	G	.	.	MAF_INRAE=10.127;MAF_USDA=11.765
NC_035096.1	25669900	.	C	T	.	.	MAF_USDA=33.333
NC_035096.1	25669915	.	A	G	.	.	MAF_INRAE=26.316;MAF_USDA=22.917
NC_035096.1	25669919	.	C	T	.	.	MAF_INRAE=5.0
NC_035096.1	25670100	.	C	T	.	.	MAF_INRAE=1.667
NC_035096.1	25671801	.	A	G	.	.	MAF_INRAE=20.253;MAF_USDA=17.059
NC_035096.1	25672064	.	C	G	.	.	MAF_INRAE=8.861;MAF_USDA=20.833
NC_035096.1	25672077	.	C	T	.	.	MAF_USDA=2.083
NC_035096.1	25672109	.	G	C	.	.	MAF_INRAE=3.797;MAF_USDA=32.941
NC_035096.1	25672119	.	C	A	.	.	MAF_USDA=32.353
NC_035096.1	25672120	.	C	T	.	.	MAF_USDA=5.882
NC_035096.1	25672143	.	A	T	.	.	MAF_INRAE=2.5;MAF_USDA=2.083
NC_035096.1	25672174	.	G	A	.	.	MAF_INRAE=5.696;MAF_USDA=2.459
NC_035096.1	25672188	.	A	C	.	.	MAF_INRAE=7.5;MAF_USDA=9.412
NC_035096.1	25672215	.	C	T	.	.	MAF_USDA=7.059
NC_035096.1	25672226	.	C	A	.	.	MAF_INRAE=12.658;MAF_USDA=22.941
NC_035096.1	25672418	.	A	C	.	.	MAF_USDA=1.639
NC_035096.1	25672438	.	G	A	.	.	MAF_INRAE=3.333
NC_035096.1	25672584	.	G	A	.	.	MAF_INRAE=36.709;MAF_USDA=26.471
NC_035096.1	25672669	.	T	C	.	.	MAF_INRAE=5.263;MAF_USDA=14.118
NC_035096.1	25672706	.	C	G	.	.	MAF_INRAE=42.405;MAF_USDA=11.176
NC_035096.1	25672770	.	C	T	.	.	MAF_USDA=2.459
NC_035096.1	25672873	.	A	T	.	.	MAF_INRAE=29.114;MAF_USDA=27.647
NC_035096.1	25672948	.	A	C	.	.	MAF_INRAE=14.557;MAF_USDA=1.639
NC_035096.1	25673047	.	G	T	.	.	MAF_INRAE=2.5
NC_035096.1	25673074	.	C	T	.	.	MAF_INRAE=2.632
NC_035096.1	25673206	.	ACCCC	ACCCA	.	.	MAF_USDA=6.25
NC_035096.1	25673245	.	T	A	.	.	MAF_INRAE=3.333
NC_035096.1	25673289	.	A	G	.	.	MAF_USDA=18.235
NC_035096.1	25673433	.	G	T	.	.	MAF_USDA=3.279
NC_035096.1	25673579	.	A	G	.	.	MAF_USDA=2.459
NC_035096.1	25673680	.	C	G	.	.	MAF_INRAE=42.405;MAF_USDA=12.353
NC_035096.1	25673713	.	A	T	.	.	MAF_INRAE=15.19
NC_035096.1	25673761	.	T	G	.	.	MAF_USDA=4.098
NC_035096.1	25673806	.	G	A	.	.	MAF_USDA=4.098
NC_035096.1	25673943	.	A	T	.	.	MAF_USDA=20.588
NC_035096.1	25673976	.	A	G	.	.	MAF_INRAE=5.696;MAF_USDA=13.115
NC_035096.1	25674022	.	G	A	.	.	MAF_INRAE=42.405;MAF_USDA=37.647
NC_035096.1	25674026	.	T	A	.	.	MAF_INRAE=44.167;MAF_USDA=37.647
NC_035096.1	25674039	.	G	A	.	.	MAF_USDA=1.176
NC_035096.1	25674042	.	G	A	.	.	MAF_USDA=1.639
NC_035096.1	25674071	.	A	T	.	.	MAF_INRAE=29.114;MAF_USDA=36.471
NC_035096.1	25674082	.	T	C	.	.	MAF_INRAE=39.873;MAF_USDA=25.882
NC_035096.1	25674118	.	A	G	.	.	MAF_INRAE=5.263;MAF_USDA=31.25
NC_035096.1	25674122	.	C	A	.	.	MAF_INRAE=14.167
NC_035096.1	25674131	.	C	T	.	.	MAF_INRAE=3.797;MAF_USDA=25.882
NC_035096.1	25674217	.	G	A	.	.	MAF_INRAE=5.696;MAF_USDA=8.197
NC_035096.1	25674363	.	T	A	.	.	MAF_INRAE=21.519;MAF_USDA=40.588
NC_035096.1	25674386	.	A	C	.	.	MAF_USDA=10.588
NC_035096.1	25674475	.	G	A	.	.	MAF_INRAE=17.089
NC_035096.1	25674508	.	T	A	.	.	MAF_USDA=1.639
NC_035096.1	25674589	.	A	G	.	.	MAF_USDA=1.176
NC_035096.1	25674632	.	G	A	.	.	MAF_INRAE=44.937;MAF_USDA=23.529
NC_035096.1	25674635	.	A	T	.	.	MAF_USDA=4.098
NC_035096.1	25674648	.	A	G	.	.	MAF_USDA=10.588
NC_035096.1	25674650	.	A	C	.	.	MAF_USDA=25.294
NC_035096.1	25674652	.	A	C	.	.	MAF_USDA=7.377
NC_035096.1	25674662	.	T	G	.	.	MAF_INRAE=47.468;MAF_USDA=37.647
NC_035096.1	25674664	.	G	A	.	.	MAF_INRAE=47.5;MAF_USDA=38.235
NC_035096.1	25674711	.	C	T	.	.	MAF_USDA=4.918
NC_035096.1	25674714	.	G	A	.	.	MAF_USDA=1.639
NC_035096.1	25674722	.	T	G	.	.	MAF_USDA=2.459
NC_035096.1	25674747	.	C	A	.	.	MAF_USDA=5.882
NC_035096.1	25674748	.	G	A	.	.	MAF_INRAE=10.759;MAF_USDA=39.412
NC_035096.1	25674807	.	G	A	.	.	MAF_USDA=1.639
NC_035096.1	25674812	.	G	A	.	.	MAF_INRAE=3.797;MAF_USDA=31.765
NC_035096.1	25674828	.	A	G	.	.	MAF_USDA=9.412
NC_035096.1	25674830	.	C	T	.	.	MAF_INRAE=3.333;MAF_USDA=30.588
NC_035096.1	25674843	.	A	C	.	.	MAF_INRAE=9.494;MAF_USDA=37.647
NC_035096.1	25674858	.	C	T	.	.	MAF_INRAE=42.105;MAF_USDA=45.882
NC_035096.1	25674876	.	T	C	.	.	MAF_USDA=8.333
NC_035096.1	25675080	.	C	T	.	.	MAF_USDA=3.529
NC_035096.1	25675131	.	A	G	.	.	MAF_USDA=5.294
NC_035096.1	25675180	.	G	T	.	.	MAF_INRAE=2.5
NC_035096.1	25675239	.	G	T	.	.	MAF_INRAE=48.101;MAF_USDA=45.294
NC_035096.1	25675276	.	T	C	.	.	MAF_USDA=3.279
NC_035096.1	25675309	.	G	A	.	.	MAF_USDA=4.098
NC_035096.1	25675339	.	C	A	.	.	MAF_INRAE=42.405;MAF_USDA=7.647
NC_035096.1	25675346	.	A	G	.	.	MAF_INRAE=15.19;MAF_USDA=5.882
NC_035096.1	25675348	.	T	G	.	.	MAF_INRAE=42.405;MAF_USDA=7.647
NC_035096.1	25675383	.	G	A	.	.	MAF_USDA=4.098
NC_035096.1	25675412	.	C	A	.	.	MAF_INRAE=15.19;MAF_USDA=4.118
NC_035096.1	25675423	.	A	C	.	.	MAF_INRAE=3.797;MAF_USDA=32.941
NC_035096.1	25675448	.	A	C	.	.	MAF_USDA=5.738
NC_035096.1	25675571	.	C	G	.	.	MAF_INRAE=5.263
NC_035096.1	25675613	.	T	A	.	.	MAF_USDA=4.118
NC_035096.1	25675637	.	C	T	.	.	MAF_INRAE=42.405;MAF_USDA=7.738
NC_035096.1	25675638	.	G	T	.	.	MAF_INRAE=44.167;MAF_USDA=8.333
NC_035096.1	25675692	.	T	G	.	.	MAF_USDA=11.765
NC_035096.1	25675699	.	T	C	.	.	MAF_USDA=10.417
NC_035096.1	25675731	.	G	A	.	.	MAF_INRAE=28.481;MAF_USDA=35.294
NC_035096.1	25675732	.	A	C	.	.	MAF_INRAE=24.167;MAF_USDA=35.294
NC_035096.1	25675759	.	G	T	.	.	MAF_USDA=4.918
NC_035096.1	25675767	.	A	T	.	.	MAF_USDA=4.918
NC_035096.1	25675780	.	C	A	.	.	MAF_USDA=1.639
NC_035096.1	25675806	.	C	G	.	.	MAF_USDA=4.098
NC_035096.1	25675832	.	T	C	.	.	MAF_USDA=7.647
NC_035096.1	25675849	.	G	A	.	.	MAF_INRAE=48.101;MAF_USDA=11.765
NC_035096.1	25675871	.	C	A	.	.	MAF_USDA=7.647
NC_035096.1	25675877	.	G	A	.	.	MAF_INRAE=43.671;MAF_USDA=25.882
NC_035096.1	25675909	.	A	T	.	.	MAF_USDA=7.647
NC_035096.1	25675927	.	T	C	.	.	MAF_INRAE=21.519;MAF_USDA=44.118
NC_035096.1	25676056	.	A	C	.	.	MAF_INRAE=3.797;MAF_USDA=37.059
NC_035096.1	25676059	.	A	T	.	.	MAF_USDA=1.639
NC_035096.1	25676082	.	G	T	.	.	MAF_INRAE=16.456;MAF_USDA=14.754
NC_035096.1	25676104	.	A	C	.	.	MAF_USDA=2.459
NC_035096.1	25676117	.	T	A	.	.	MAF_INRAE=5.696;MAF_USDA=5.738
NC_035096.1	25676151	.	T	C	.	.	MAF_USDA=11.475
NC_035096.1	25676183	.	A	T	.	.	MAF_USDA=4.167
NC_035096.1	25676216	.	A	G	.	.	MAF_USDA=2.459
NC_035096.1	25676284	.	C	T	.	.	MAF_USDA=1.765
NC_035096.1	25676288	.	T	G	.	.	MAF_INRAE=25.949;MAF_USDA=11.176
NC_035096.1	25676309	.	A	C	.	.	MAF_INRAE=15.19;MAF_USDA=35.294
NC_035096.1	25676320	.	G	T	.	.	MAF_INRAE=5.696;MAF_USDA=5.738
NC_035096.1	25676324	.	A	G	.	.	MAF_USDA=6.557
NC_035096.1	25676335	.	C	T	.	.	MAF_INRAE=48.734;MAF_USDA=18.824
NC_035096.1	25676402	.	G	T	.	.	MAF_INRAE=49.367;MAF_USDA=23.529
NC_035096.1	25676457	.	A	T	.	.	MAF_INRAE=6.962;MAF_USDA=46.471
NC_035096.1	25676472	.	A	G	.	.	MAF_INRAE=18.354;MAF_USDA=15.294
NC_035096.1	25676485	.	T	C	.	.	MAF_INRAE=25.949;MAF_USDA=11.176
NC_035096.1	25676503	.	T	C	.	.	MAF_INRAE=3.333;MAF_USDA=5.738
NC_035096.1	25676537	.	T	C	.	.	MAF_USDA=1.639
NC_035096.1	25676565	.	A	T	.	.	MAF_USDA=2.459
NC_035096.1	25676634	.	C	A	.	.	MAF_INRAE=15.19;MAF_USDA=3.529
NC_035096.1	25676643	.	A	C	.	.	MAF_INRAE=14.167;MAF_USDA=4.918
NC_035096.1	25676662	.	G	A	.	.	MAF_USDA=3.279
NC_035096.1	25676683	.	T	C	.	.	MAF_USDA=2.459
NC_035096.1	25676706	.	A	C	.	.	MAF_INRAE=17.722;MAF_USDA=7.377
NC_035096.1	25676725	.	A	T	.	.	MAF_USDA=47.647
NC_035096.1	25676745	.	G	C	.	.	MAF_INRAE=5.063;MAF_USDA=46.471
NC_035096.1	25676782	.	G	T	.	.	MAF_INRAE=23.418;MAF_USDA=39.286
NC_035096.1	25676788	.	A	G	.	.	MAF_INRAE=18.354;MAF_USDA=12.941
NC_035096.1	25676877	.	T	A	.	.	MAF_INRAE=16.456;MAF_USDA=43.529
NC_035096.1	25676886	.	G	T	.	.	MAF_USDA=4.167
NC_035096.1	25676997	.	G	T	.	.	MAF_INRAE=7.595;MAF_USDA=45.294
NC_035096.1	25677006	.	T	G	.	.	MAF_INRAE=7.595;MAF_USDA=42.941
NC_035096.1	25677023	.	A	C	.	.	MAF_USDA=1.639
NC_035096.1	25677052	.	C	T	.	.	MAF_INRAE=18.354;MAF_USDA=14.167
NC_035096.1	25677073	.	T	G	.	.	MAF_INRAE=17.722
NC_035096.1	25677077	.	T	G	.	.	MAF_USDA=1.667
NC_035096.1	25677111	.	A	G	.	.	MAF_USDA=1.639
NC_035096.1	25677236	.	G	A	.	.	MAF_USDA=35.417
NC_035096.1	25677251	.	G	T	.	.	MAF_USDA=8.696
NC_035096.1	25677283	.	A	T	.	.	MAF_USDA=32.609
NC_035096.1	25678041	.	A	T	.	.	MAF_USDA=4.167
NC_035096.1	25678048	.	T	G	.	.	MAF_INRAE=17.5;MAF_USDA=19.277
NC_035096.1	25678086	.	A	G	.	.	MAF_INRAE=31.646;MAF_USDA=31.176
NC_035096.1	25678126	.	G	A	.	.	MAF_INRAE=14.167;MAF_USDA=4.918
NC_035096.1	25678165	.	T	G	.	.	MAF_INRAE=5.696;MAF_USDA=5.738
NC_035096.1	25678166	.	G	A	.	.	MAF_USDA=1.639
NC_035096.1	25678234	.	T	C	.	.	MAF_INRAE=42.405;MAF_USDA=7.647
NC_035096.1	25678288	.	T	C	.	.	MAF_INRAE=17.5;MAF_USDA=22.941
NC_035096.1	25678407	.	G	A	.	.	MAF_USDA=1.639
NC_035096.1	25678526	.	A	T	.	.	MAF_INRAE=5.263;MAF_USDA=1.639
NC_035096.1	25678554	.	C	G	.	.	MAF_USDA=2.459
NC_035096.1	25678559	.	G	T	.	.	MAF_USDA=2.083
NC_035096.1	25678564	.	T	A	.	.	MAF_INRAE=3.333
NC_035096.1	25678588	.	G	A	.	.	MAF_USDA=3.279
NC_035096.1	25678592	.	G	A	.	.	MAF_INRAE=3.797;MAF_USDA=25.882
NC_035096.1	25678674	.	G	T	.	.	MAF_INRAE=23.418
NC_035096.1	25678679	.	T	G	.	.	MAF_USDA=4.918
NC_035096.1	25678767	.	AATA	AATG	.	.	MAF_USDA=31.25
NC_035096.1	25678770	.	A	G	.	.	MAF_INRAE=5.063;MAF_USDA=40.984
NC_035096.1	25678845	.	T	C	.	.	MAF_INRAE=23.418;MAF_USDA=9.016
NC_035096.1	25679034	.	A	G	.	.	MAF_USDA=10.417
NC_035096.1	25679035	.	A	G	.	.	MAF_USDA=10.417
NC_035096.1	25679092	.	T	C	.	.	MAF_INRAE=3.333
NC_035096.1	25679137	.	A	T	.	.	MAF_USDA=5.882
NC_035096.1	25679156	.	G	T	.	.	MAF_USDA=1.639
NC_035096.1	25679178	.	C	T	.	.	MAF_INRAE=18.987;MAF_USDA=3.279
NC_035096.1	25679244	.	T	C	.	.	MAF_INRAE=28.481;MAF_USDA=41.176
NC_035096.1	25679279	.	A	G	.	.	MAF_INRAE=28.481;MAF_USDA=40.0
NC_035096.1	25679325	.	G	A	.	.	MAF_INRAE=21.519;MAF_USDA=11.176
NC_035096.1	25679337	.	T	G	.	.	MAF_USDA=1.667
NC_035096.1	25679435	.	A	C	.	.	MAF_USDA=2.5
NC_035096.1	25679513	.	C	T	.	.	MAF_INRAE=5.263
NC_035096.1	25679537	.	C	T	.	.	MAF_USDA=6.557
NC_035096.1	25679586	.	G	A	.	.	MAF_INRAE=39.241;MAF_USDA=35.882
NC_035096.1	25679619	.	G	A	.	.	MAF_INRAE=18.354;MAF_USDA=4.918
NC_035096.1	25679649	.	G	A	.	.	MAF_INRAE=21.519;MAF_USDA=10.588
NC_035096.1	25679663	.	A	G	.	.	MAF_USDA=3.279
NC_035096.1	25679687	.	A	G	.	.	MAF_INRAE=17.722;MAF_USDA=14.706
NC_035096.1	25679690	.	G	T	.	.	MAF_INRAE=5.263
NC_035096.1	25679716	.	T	A	.	.	MAF_USDA=14.118
NC_035096.1	25679721	.	A	G	.	.	MAF_INRAE=3.333
NC_035096.1	25679771	.	C	T	.	.	MAF_INRAE=18.987;MAF_USDA=3.279
NC_035096.1	25679841	.	C	T	.	.	MAF_USDA=1.639
NC_035096.1	25679892	.	C	G	.	.	MAF_INRAE=37.342;MAF_USDA=18.824
NC_035096.1	25679997	.	C	T	.	.	MAF_INRAE=14.167;MAF_USDA=4.918
NC_035096.1	25680015	.	G	A	.	.	MAF_USDA=5.882
NC_035096.1	25680097	.	G	A	.	.	MAF_USDA=7.059
NC_035096.1	25680121	.	G	A	.	.	MAF_USDA=7.647
NC_035096.1	25680127	.	A	G	.	.	MAF_INRAE=31.013;MAF_USDA=50.0
NC_035096.1	25680129	.	C	A	.	.	MAF_INRAE=44.167;MAF_USDA=44.118
NC_035096.1	25680153	.	T	G	.	.	MAF_USDA=35.417
NC_035096.1	25680155	.	C	G	.	.	MAF_USDA=35.417
NC_035096.1	25680156	.	A	T	.	.	MAF_USDA=35.417
NC_035096.1	25680169	.	T	A	.	.	MAF_INRAE=30.38;MAF_USDA=50.0
NC_035096.1	25680479	.	T	A	.	.	MAF_INRAE=38.608;MAF_USDA=42.941
NC_035096.1	25680486	.	G	T	.	.	MAF_INRAE=30.38;MAF_USDA=47.059
NC_035096.1	25680534	.	T	C	.	.	MAF_INRAE=14.167;MAF_USDA=12.353
NC_035096.1	25680594	.	T	G	.	.	MAF_INRAE=28.481;MAF_USDA=28.235
NC_035096.1	25680754	.	A	G	.	.	MAF_INRAE=26.316;MAF_USDA=14.118
NC_035096.1	25680755	.	G	T	.	.	MAF_USDA=1.639
NC_035096.1	25680762	.	C	A	.	.	MAF_USDA=8.824
NC_035096.1	25680866	.	G	C	.	.	MAF_USDA=1.639
NC_035096.1	25680953	.	G	T	.	.	MAF_INRAE=23.418;MAF_USDA=13.529
NC_035096.1	25680981	.	G	A	.	.	MAF_INRAE=15.0;MAF_USDA=4.918
NC_035096.1	25681038	.	C	A	.	.	MAF_USDA=3.279
NC_035096.1	25681102	.	G	T	.	.	MAF_INRAE=10.759;MAF_USDA=17.647
NC_035096.1	25681135	.	T	G	.	.	MAF_USDA=1.639
NC_035096.1	25681179	.	A	T	.	.	MAF_INRAE=40.833;MAF_USDA=33.333
NC_035096.1	25681305	.	C	T	.	.	MAF_USDA=3.279
NC_035096.1	25681332	.	A	C	.	.	MAF_USDA=1.639
NC_035096.1	25681358	.	G	T	.	.	MAF_INRAE=12.658;MAF_USDA=16.471
NC_035096.1	25681372	.	G	A	.	.	MAF_INRAE=18.987;MAF_USDA=4.098
NC_035096.1	25681373	.	T	C	.	.	MAF_INRAE=17.722;MAF_USDA=14.706
NC_035096.1	25681462	.	C	T	.	.	MAF_USDA=1.639
NC_035096.1	25681473	.	G	T	.	.	MAF_USDA=1.639
NC_035096.1	25681496	.	A	C	.	.	MAF_USDA=1.639
NC_035096.1	25681500	.	C	A	.	.	MAF_INRAE=14.167;MAF_USDA=4.918
NC_035096.1	25681528	.	C	T	.	.	MAF_INRAE=28.481;MAF_USDA=34.706
NC_035096.1	25681583	.	A	G	.	.	MAF_INRAE=48.101;MAF_USDA=49.412
NC_035096.1	25681600	.	C	A	.	.	MAF_USDA=5.738
NC_035096.1	25681729	.	T	C	.	.	MAF_INRAE=48.101;MAF_USDA=49.412
NC_035096.1	25681789	.	G	A	.	.	MAF_USDA=4.918
NC_035096.1	25681822	.	A	G	.	.	MAF_INRAE=3.333;MAF_USDA=4.918
NC_035096.1	25681861	.	T	G	.	.	MAF_INRAE=15.0;MAF_USDA=7.377
NC_035096.1	25681885	.	G	T	.	.	MAF_INRAE=15.833;MAF_USDA=6.557
NC_035096.1	25682088	.	T	G	.	.	MAF_INRAE=34.81;MAF_USDA=20.0
NC_035096.1	25682107	.	T	A	.	.	MAF_USDA=1.639
NC_035096.1	25682138	.	G	C	.	.	MAF_USDA=6.557
NC_035096.1	25682180	.	T	C	.	.	MAF_INRAE=37.342;MAF_USDA=35.294
NC_035096.1	25682187	.	G	A	.	.	MAF_INRAE=14.167;MAF_USDA=4.918
NC_035096.1	25682217	.	C	A	.	.	MAF_INRAE=5.263;MAF_USDA=11.765
NC_035096.1	25682219	.	A	C	.	.	MAF_INRAE=48.101;MAF_USDA=33.529
NC_035096.1	25682230	.	C	T	.	.	MAF_USDA=2.083
NC_035096.1	25682275	.	T	G	.	.	MAF_INRAE=22.152;MAF_USDA=10.417
NC_035096.1	25682292	.	T	C	.	.	MAF_USDA=2.459
NC_035096.1	25682296	.	T	A	.	.	MAF_INRAE=17.722;MAF_USDA=15.294
NC_035096.1	25682439	.	T	A	.	.	MAF_USDA=4.098
NC_035096.1	25682488	.	G	C	.	.	MAF_USDA=2.459
NC_035096.1	25682556	.	A	G	.	.	MAF_USDA=2.459
NC_035096.1	25682559	.	C	T	.	.	MAF_INRAE=22.785;MAF_USDA=15.882
NC_035096.1	25682574	.	T	G	.	.	MAF_INRAE=13.333
NC_035096.1	25682588	.	G	C	.	.	MAF_INRAE=3.333;MAF_USDA=17.647
NC_035096.1	25682612	.	C	T	.	.	MAF_INRAE=14.557;MAF_USDA=37.647
NC_035096.1	25682631	.	T	C	.	.	MAF_INRAE=14.167;MAF_USDA=4.918
NC_035096.1	25682637	.	T	G	.	.	MAF_USDA=6.557
NC_035096.1	25682707	.	G	T	.	.	MAF_USDA=2.353
NC_035096.1	25682719	.	T	G	.	.	MAF_USDA=13.115
NC_035096.1	25682727	.	A	G	.	.	MAF_INRAE=22.785;MAF_USDA=38.235
NC_035096.1	25682794	.	C	A	.	.	MAF_USDA=3.279
NC_035096.1	25682814	.	G	A	.	.	MAF_INRAE=48.333
NC_035096.1	25682845	.	G	A	.	.	MAF_INRAE=50.0;MAF_USDA=25.294
NC_035096.1	25682885	.	A	G	.	.	MAF_INRAE=10.526;MAF_USDA=49.412
NC_035096.1	25682886	.	G	T	.	.	MAF_USDA=1.639
NC_035096.1	25682911	.	C	A	.	.	MAF_USDA=24.118
NC_035096.1	25682947	.	A	G	.	.	MAF_USDA=1.639
NC_035096.1	25682961	.	T	A	.	.	MAF_INRAE=5.263;MAF_USDA=5.738
NC_035096.1	25682970	.	T	G	.	.	MAF_INRAE=14.167;MAF_USDA=9.836
NC_035096.1	25683033	.	G	C	.	.	MAF_INRAE=5.263;MAF_USDA=9.836
NC_035096.1	25683043	.	G	A	.	.	MAF_INRAE=42.405;MAF_USDA=13.529
NC_035096.1	25683105	.	C	A	.	.	MAF_USDA=4.098
NC_035096.1	25683135	.	G	C	.	.	MAF_INRAE=5.263;MAF_USDA=13.529
NC_035096.1	25683171	.	T	G	.	.	MAF_INRAE=15.19;MAF_USDA=5.294
NC_035096.1	25683200	.	T	C	.	.	MAF_USDA=1.639
NC_035096.1	25683215	.	G	A	.	.	MAF_USDA=4.098
NC_035096.1	25683232	.	G	T	.	.	MAF_INRAE=5.263;MAF_USDA=29.412
NC_035096.1	25683285	.	C	A	.	.	MAF_USDA=2.083
NC_035096.1	25683298	.	C	T	.	.	MAF_USDA=1.639
NC_035096.1	25683313	.	T	C	.	.	MAF_USDA=2.941
NC_035096.1	25683343	.	A	C	.	.	MAF_INRAE=42.405;MAF_USDA=11.765
NC_035096.1	25683359	.	G	T	.	.	MAF_USDA=3.529
NC_035096.1	25683446	.	A	G	.	.	MAF_USDA=3.529
NC_035096.1	25683466	.	G	T	.	.	MAF_INRAE=13.291;MAF_USDA=49.412
NC_035096.1	25683604	.	G	A	.	.	MAF_INRAE=5.263
NC_035096.1	25683653	.	G	A	.	.	MAF_USDA=1.667
NC_035096.1	25683657	.	A	G	.	.	MAF_INRAE=14.167;MAF_USDA=29.762
NC_035096.1	25683697	.	A	T	.	.	MAF_USDA=2.5
NC_035096.1	25683708	.	G	T	.	.	MAF_USDA=2.083
NC_035096.1	25683819	.	T	A	.	.	MAF_INRAE=5.263
NC_035096.1	25683824	.	T	A	.	.	MAF_USDA=1.639
NC_035096.1	25683907	.	G	A	.	.	MAF_INRAE=5.263;MAF_USDA=14.118
NC_035096.1	25683928	.	A	T	.	.	MAF_USDA=3.279
NC_035096.1	25683932	.	T	G	.	.	MAF_INRAE=23.418;MAF_USDA=11.176
NC_035096.1	25683937	.	A	C	.	.	MAF_INRAE=3.797;MAF_USDA=32.941
NC_035096.1	25683995	.	T	A	.	.	MAF_USDA=1.667
NC_035096.1	25684002	.	G	A	.	.	MAF_USDA=1.19
NC_035096.1	25684006	.	G	A	.	.	MAF_INRAE=5.263;MAF_USDA=3.333
NC_035096.1	25684015	.	C	A	.	.	MAF_USDA=1.667
NC_035096.1	25684043	.	A	T	.	.	MAF_USDA=1.667
NC_035096.1	25684060	.	C	T	.	.	MAF_INRAE=46.203;MAF_USDA=18.824
NC_035096.1	25684142	.	C	A	.	.	MAF_INRAE=23.418;MAF_USDA=11.765
NC_035096.1	25684180	.	C	T	.	.	MAF_USDA=4.918
NC_035096.1	25684187	.	T	C	.	.	MAF_USDA=4.918
NC_035096.1	25684258	.	T	C	.	.	MAF_USDA=12.5
NC_035096.1	25684337	.	G	A	.	.	MAF_USDA=1.639
NC_035096.1	25684401	.	C	T	.	.	MAF_INRAE=14.167;MAF_USDA=4.918
NC_035096.1	25684406	.	T	A	.	.	MAF_INRAE=31.013;MAF_USDA=28.235
NC_035096.1	25684437	.	C	T	.	.	MAF_INRAE=5.263;MAF_USDA=15.882
NC_035096.1	25684668	.	C	A	.	.	MAF_USDA=7.377
NC_035096.1	25684673	.	T	C	.	.	MAF_USDA=2.459
NC_035096.1	25684691	.	T	A	.	.	MAF_INRAE=5.263;MAF_USDA=10.0
NC_035096.1	25684865	.	A	G	.	.	MAF_INRAE=5.263;MAF_USDA=18.235
NC_035096.1	25684875	.	T	A	.	.	MAF_INRAE=5.263;MAF_USDA=10.0
NC_035096.1	25684984	.	G	A	.	.	MAF_INRAE=31.013;MAF_USDA=28.235
NC_035096.1	25685024	.	C	A	.	.	MAF_INRAE=12.025
NC_035096.1	25685045	.	A	G	.	.	MAF_USDA=2.459
NC_035096.1	25685078	.	A	G	.	.	MAF_USDA=1.639
NC_035096.1	25685158	.	T	C	.	.	MAF_USDA=2.459
NC_035096.1	25685159	.	C	T	.	.	MAF_USDA=2.459
NC_035096.1	25685175	.	C	A	.	.	MAF_INRAE=5.263;MAF_USDA=10.0
NC_035096.1	25685202	.	C	T	.	.	MAF_USDA=1.639
NC_035096.1	25685203	.	G	T	.	.	MAF_INRAE=5.263;MAF_USDA=13.529
NC_035096.1	25685326	.	C	T	.	.	MAF_INRAE=15.19;MAF_USDA=12.353
NC_035096.1	25685345	.	G	T	.	.	MAF_USDA=1.639
NC_035096.1	25685358	.	A	C	.	.	MAF_USDA=6.557
NC_035096.1	25685366	.	C	G	.	.	MAF_USDA=2.459
NC_035096.1	25685395	.	A	T	.	.	MAF_INRAE=15.19;MAF_USDA=12.353
NC_035096.1	25685434	.	C	T	.	.	MAF_USDA=4.918
NC_035096.1	25685463	.	G	C	.	.	MAF_INRAE=23.418;MAF_USDA=4.098
NC_035096.1	25685580	.	C	T	.	.	MAF_USDA=1.639
NC_035096.1	25685638	.	A	T	.	.	MAF_USDA=13.529
NC_035096.1	25685770	.	C	T	.	.	MAF_INRAE=3.333;MAF_USDA=1.639
NC_035096.1	25685783	.	G	A	.	.	MAF_USDA=1.639
NC_035096.1	25685824	.	C	G	.	.	MAF_INRAE=29.114;MAF_USDA=31.176
NC_035096.1	25685860	.	G	T	.	.	MAF_USDA=1.639
NC_035096.1	25685904	.	C	T	.	.	MAF_INRAE=8.228;MAF_USDA=14.706
NC_035096.1	25685910	.	T	C	.	.	MAF_INRAE=8.228;MAF_USDA=14.118
NC_035096.1	25686204	.	A	C	.	.	MAF_INRAE=5.696
NC_035096.1	25686237	.	A	T	.	.	MAF_INRAE=3.333;MAF_USDA=25.0
NC_035096.1	25686249	.	T	G	.	.	MAF_USDA=1.667
NC_035096.1	25686413	.	G	C	.	.	MAF_USDA=2.459
NC_035096.1	25686437	.	C	G	.	.	MAF_USDA=1.639
NC_035096.1	25686482	.	C	A	.	.	MAF_INRAE=8.228;MAF_USDA=21.176
NC_035096.1	25686494	.	C	T	.	.	MAF_INRAE=20.253;MAF_USDA=5.0
NC_035096.1	25686559	.	G	A	.	.	MAF_USDA=1.639
NC_035096.1	25686573	.	G	T	.	.	MAF_USDA=7.377
NC_035096.1	25686651	.	G	A	.	.	MAF_USDA=13.529
NC_035096.1	25686664	.	G	A	.	.	MAF_INRAE=22.785;MAF_USDA=11.176
NC_035096.1	25686675	.	C	T	.	.	MAF_USDA=1.639
NC_035096.1	25686709	.	G	A	.	.	MAF_USDA=5.738
NC_035096.1	25686718	.	C	A	.	.	MAF_USDA=1.639
NC_035096.1	25686818	.	G	T	.	.	MAF_USDA=5.738
NC_035096.1	25686900	.	G	T	.	.	MAF_USDA=1.667
NC_035096.1	25687036	.	A	C	.	.	MAF_INRAE=18.987;MAF_USDA=6.557
NC_035096.1	25687324	.	T	C	.	.	MAF_USDA=3.279
NC_035096.1	25687366	.	C	G	.	.	MAF_USDA=6.557
NC_035096.1	25687368	.	G	T	.	.	MAF_USDA=1.639
NC_035096.1	25687458	.	T	A	.	.	MAF_INRAE=36.709;MAF_USDA=4.918
NC_035096.1	25687542	.	G	C	.	.	MAF_USDA=6.557
NC_035096.1	25687555	.	C	T	.	.	MAF_INRAE=33.544;MAF_USDA=14.118
NC_035096.1	25687584	.	T	G	.	.	MAF_INRAE=45.57;MAF_USDA=46.471
NC_035096.1	25687629	.	G	C	.	.	MAF_INRAE=4.167;MAF_USDA=5.882
NC_035096.1	25687642	.	G	A	.	.	MAF_USDA=1.639
NC_035096.1	25687725	.	C	T	.	.	MAF_USDA=1.639
NC_035096.1	25687776	.	T	C	.	.	MAF_INRAE=29.747;MAF_USDA=12.941
NC_035096.1	25687794	.	T	A	.	.	MAF_INRAE=3.333;MAF_USDA=7.377
NC_035096.1	25687853	.	A	G	.	.	MAF_USDA=2.459
NC_035096.1	25687881	.	C	A	.	.	MAF_INRAE=29.747;MAF_USDA=11.765
NC_035096.1	25687883	.	T	A	.	.	MAF_INRAE=5.263;MAF_USDA=9.412
NC_035096.1	25687894	.	T	C	.	.	MAF_USDA=15.294
NC_035096.1	25687980	.	G	T	.	.	MAF_INRAE=46.835;MAF_USDA=15.882
NC_035096.1	25688022	.	A	G	.	.	MAF_USDA=1.639
NC_035096.1	25688042	.	T	C	.	.	MAF_USDA=16.393
NC_035096.1	25688103	.	G	A	.	.	MAF_INRAE=32.278;MAF_USDA=21.765
NC_035096.1	25688132	.	T	C	.	.	MAF_INRAE=4.167;MAF_USDA=8.824
NC_035096.1	25688142	.	T	G	.	.	MAF_INRAE=4.167;MAF_USDA=24.706
NC_035096.1	25688194	.	C	T	.	.	MAF_INRAE=4.167;MAF_USDA=8.235
NC_035096.1	25688229	.	G	A	.	.	MAF_INRAE=3.333
NC_035096.1	25688302	.	G	T	.	.	MAF_USDA=1.639
NC_035096.1	25688383	.	A	G	.	.	MAF_USDA=17.647
NC_035096.1	25688396	.	T	G	.	.	MAF_USDA=1.639
NC_035096.1	25688411	.	T	G	.	.	MAF_USDA=2.459
NC_035096.1	25688424	.	C	T	.	.	MAF_USDA=4.918
NC_035096.1	25688521	.	A	C	.	.	MAF_INRAE=44.304;MAF_USDA=42.353
NC_035096.1	25688535	.	G	T	.	.	MAF_INRAE=36.709;MAF_USDA=25.294
NC_035096.1	25688554	.	G	A	.	.	MAF_INRAE=45.57;MAF_USDA=27.059
NC_035096.1	25688680	.	A	C	.	.	MAF_USDA=2.459
NC_035096.1	25688758	.	C	T	.	.	MAF_USDA=3.279
NC_035096.1	25688764	.	C	T	.	.	MAF_INRAE=17.5;MAF_USDA=13.934
NC_035096.1	25688777	.	C	T	.	.	MAF_USDA=9.412
NC_035096.1	25688782	.	C	A	.	.	MAF_INRAE=12.025
NC_035096.1	25688806	.	T	C	.	.	MAF_INRAE=46.203;MAF_USDA=27.647
NC_035096.1	25688831	.	A	C	.	.	MAF_USDA=2.459
NC_035096.1	25688902	.	T	C	.	.	MAF_INRAE=2.5;MAF_USDA=17.059
NC_035096.1	25688913	.	G	T	.	.	MAF_USDA=2.353
NC_035096.1	25688971	.	G	T	.	.	MAF_INRAE=36.709;MAF_USDA=23.529
NC_035096.1	25689006	.	T	G	.	.	MAF_USDA=5.0
NC_035096.1	25689076	.	G	A	.	.	MAF_INRAE=36.842;MAF_USDA=36.31
NC_035096.1	25689081	.	G	C	.	.	MAF_INRAE=36.842;MAF_USDA=38.095
NC_035096.1	25689105	.	T	C	.	.	MAF_INRAE=36.842;MAF_USDA=27.381
NC_035096.1	25689121	.	T	C	.	.	MAF_INRAE=36.842;MAF_USDA=45.833
NC_035096.1	25689133	.	T	G	.	.	MAF_INRAE=5.263;MAF_USDA=9.524
NC_035096.1	25689207	.	T	G	.	.	MAF_USDA=6.548
NC_035096.1	25689251	.	C	T	.	.	MAF_USDA=2.083
NC_035096.1	25689273	.	G	T	.	.	MAF_USDA=6.667
NC_035096.1	25689333	.	T	C	.	.	MAF_INRAE=36.842;MAF_USDA=33.929
NC_035096.1	25689342	.	G	A	.	.	MAF_USDA=2.083
NC_035096.1	25689423	.	T	C	.	.	MAF_INRAE=18.354;MAF_USDA=4.918
NC_035096.1	25689436	.	C	A	.	.	MAF_INRAE=20.886;MAF_USDA=16.393
NC_035096.1	25689449	.	A	C	.	.	MAF_USDA=1.639
NC_035096.1	25689561	.	A	C	.	.	MAF_USDA=1.639
NC_035096.1	25689670	.	T	G	.	.	MAF_USDA=2.459
NC_035096.1	25689765	.	C	T	.	.	MAF_INRAE=45.57;MAF_USDA=29.762
NC_035096.1	25689798	.	C	A	.	.	MAF_INRAE=43.038;MAF_USDA=36.747
NC_035096.1	25689882	.	T	A	.	.	MAF_INRAE=3.333;MAF_USDA=7.059
NC_035096.1	25689922	.	G	A	.	.	MAF_USDA=1.667
NC_035096.1	25690242	.	T	C	.	.	MAF_INRAE=29.114;MAF_USDA=11.765
NC_035096.1	25690276	.	G	T	.	.	MAF_USDA=1.639
NC_035096.1	25690404	.	C	T	.	.	MAF_USDA=1.639
NC_035096.1	25690463	.	T	G	.	.	MAF_USDA=1.176
NC_035096.1	25690603	.	G	A	.	.	MAF_INRAE=32.278;MAF_USDA=19.412
NC_035096.1	25690619	.	T	A	.	.	MAF_INRAE=5.0;MAF_USDA=14.118
NC_035096.1	25690692	.	C	T	.	.	MAF_INRAE=32.911;MAF_USDA=26.471
NC_035096.1	25690727	.	A	G	.	.	MAF_USDA=1.639
NC_035096.1	25690842	.	G	A	.	.	MAF_USDA=15.882
NC_035096.1	25690930	.	T	G	.	.	MAF_INRAE=48.101;MAF_USDA=24.706
NC_035096.1	25690983	.	G	T	.	.	MAF_INRAE=13.333;MAF_USDA=18.033
NC_035096.1	25691057	.	C	A	.	.	MAF_INRAE=3.333;MAF_USDA=28.824
NC_035096.1	25691110	.	C	T	.	.	MAF_USDA=1.639
NC_035096.1	25691177	.	G	A	.	.	MAF_USDA=1.639
NC_035096.1	25691264	.	C	A	.	.	MAF_INRAE=2.5;MAF_USDA=8.197
NC_035096.1	25691296	.	G	T	.	.	MAF_USDA=4.098
NC_035096.1	25691323	.	A	C	.	.	MAF_INRAE=16.456;MAF_USDA=3.279
NC_035096.1	25691345	.	A	T	.	.	MAF_INRAE=3.333;MAF_USDA=21.176
NC_035096.1	25691402	.	T	G	.	.	MAF_INRAE=5.0;MAF_USDA=26.471
NC_035096.1	25691491	.	A	T	.	.	MAF_USDA=6.667
NC_035096.1	25691577	.	T	C	.	.	MAF_INRAE=29.114;MAF_USDA=11.905
NC_035096.1	25691594	.	G	T	.	.	MAF_INRAE=29.114;MAF_USDA=11.765
NC_035096.1	25691665	.	G	A	.	.	MAF_INRAE=28.481;MAF_USDA=12.353
NC_035096.1	25691697	.	T	C	.	.	MAF_USDA=1.639
NC_035096.1	25691759	.	C	G	.	.	MAF_INRAE=19.167;MAF_USDA=22.917
NC_035096.1	25691760	.	T	G	.	.	MAF_INRAE=19.167;MAF_USDA=22.917
NC_035096.1	25691770	.	T	A	.	.	MAF_INRAE=14.167;MAF_USDA=18.033
NC_035096.1	25691801	.	G	A	.	.	MAF_INRAE=14.557;MAF_USDA=37.059
NC_035096.1	25691816	.	A	C	.	.	MAF_INRAE=17.5;MAF_USDA=22.917
NC_035096.1	25691833	.	T	A	.	.	MAF_USDA=19.412
NC_035096.1	25691870	.	G	T	.	.	MAF_USDA=5.738
NC_035096.1	25691939	.	A	G	.	.	MAF_INRAE=5.263;MAF_USDA=9.412
NC_035096.1	25692001	.	C	T	.	.	MAF_USDA=2.083
NC_035096.1	25692010	.	T	C	.	.	MAF_INRAE=14.167;MAF_USDA=18.033
NC_035096.1	25692043	.	T	C	.	.	MAF_USDA=2.459
NC_035096.1	25692083	.	C	T	.	.	MAF_USDA=2.353
NC_035096.1	25692117	.	T	A	.	.	MAF_USDA=1.639
NC_035096.1	25692129	.	T	A	.	.	MAF_USDA=3.279
NC_035096.1	25692264	.	C	T	.	.	MAF_INRAE=5.263;MAF_USDA=9.412
NC_035096.1	25692348	.	G	T	.	.	MAF_INRAE=32.278;MAF_USDA=34.706
NC_035096.1	25692424	.	C	T	.	.	MAF_USDA=2.353
NC_035096.1	25692447	.	C	T	.	.	MAF_INRAE=12.658;MAF_USDA=24.706
NC_035096.1	25692448	.	G	A	.	.	MAF_USDA=3.279
NC_035096.1	25692776	.	C	T	.	.	MAF_INRAE=3.333;MAF_USDA=4.118
NC_035096.1	25692838	.	G	A	.	.	MAF_INRAE=5.263;MAF_USDA=10.0
NC_035096.1	25692971	.	A	G	.	.	MAF_USDA=12.941
NC_035096.1	25693007	.	T	G	.	.	MAF_USDA=1.639
NC_035096.1	25693013	.	C	G	.	.	MAF_INRAE=5.263;MAF_USDA=9.412
NC_035096.1	25693061	.	C	T	.	.	MAF_INRAE=5.263;MAF_USDA=9.412
NC_035096.1	25693338	.	A	C	.	.	MAF_INRAE=34.81;MAF_USDA=19.412
NC_035096.1	25693342	.	C	T	.	.	MAF_INRAE=7.5;MAF_USDA=1.639
NC_035096.1	25693364	.	T	G	.	.	MAF_INRAE=36.076;MAF_USDA=35.882
NC_035096.1	25693390	.	T	C	.	.	MAF_USDA=2.459
NC_035096.1	25693487	.	G	A	.	.	MAF_INRAE=17.722
NC_035096.1	25693567	.	C	G	.	.	MAF_USDA=1.639
NC_035096.1	25693610	.	A	G	.	.	MAF_INRAE=32.278;MAF_USDA=17.262
NC_035096.1	25693672	.	C	A	.	.	MAF_INRAE=13.333;MAF_USDA=6.557
NC_035096.1	25693712	.	T	A	.	.	MAF_INRAE=34.81;MAF_USDA=14.706
NC_035096.1	25693777	.	T	C	.	.	MAF_INRAE=31.646;MAF_USDA=20.588
NC_035096.1	25693815	.	C	T	.	.	MAF_USDA=6.557
NC_035096.1	25693817	.	C	T	.	.	MAF_USDA=1.639
NC_035096.1	25693834	.	C	T	.	.	MAF_USDA=3.279
NC_035096.1	25693835	.	G	A	.	.	MAF_INRAE=17.722
NC_035096.1	25693856	.	T	A	.	.	MAF_USDA=1.639
NC_035096.1	25693921	.	G	A	.	.	MAF_USDA=5.738
NC_035096.1	25693961	.	C	A	.	.	MAF_INRAE=5.263;MAF_USDA=31.176
NC_035096.1	25693985	.	C	T	.	.	MAF_USDA=4.098
NC_035096.1	25694012	.	A	G	.	.	MAF_USDA=6.557
NC_035096.1	25694027	.	G	T	.	.	MAF_USDA=1.639
NC_035096.1	25694107	.	T	C	.	.	MAF_USDA=1.639
NC_035096.1	25694139	.	T	A	.	.	MAF_USDA=2.083
NC_035096.1	25694184	.	T	C	.	.	MAF_INRAE=5.263;MAF_USDA=32.941
NC_035096.1	25694186	.	T	A	.	.	MAF_USDA=10.417
NC_035096.1	25694212	.	C	T	.	.	MAF_INRAE=2.5;MAF_USDA=2.083
NC_035096.1	25694241	.	C	A	.	.	MAF_USDA=1.639
NC_035096.1	25694276	.	A	C	.	.	MAF_USDA=1.639
NC_035096.1	25694296	.	T	C	.	.	MAF_INRAE=18.987;MAF_USDA=1.639
NC_035096.1	25694385	.	G	C	.	.	MAF_INRAE=13.333;MAF_USDA=4.918
NC_035096.1	25694389	.	C	A	.	.	MAF_INRAE=5.263;MAF_USDA=9.412
NC_035096.1	25694438	.	C	G	.	.	MAF_USDA=4.918
NC_035096.1	25694443	.	G	A	.	.	MAF_INRAE=4.167;MAF_USDA=4.706
NC_035096.1	25694467	.	C	T	.	.	MAF_USDA=20.833
NC_035096.1	25694468	.	C	T	.	.	MAF_USDA=20.833
NC_035096.1	25694490	.	T	G	.	.	MAF_INRAE=4.43;MAF_USDA=34.706
NC_035096.1	25694527	.	A	T	.	.	MAF_USDA=6.557
NC_035096.1	25694541	.	A	C	.	.	MAF_INRAE=16.456;MAF_USDA=3.279
NC_035096.1	25694589	.	A	C	.	.	MAF_INRAE=34.81;MAF_USDA=14.118
NC_035096.1	25694592	.	T	C	.	.	MAF_INRAE=33.544;MAF_USDA=41.176
NC_035096.1	25694635	.	C	T	.	.	MAF_USDA=2.459
NC_035096.1	25694653	.	G	T	.	.	MAF_INRAE=44.937;MAF_USDA=23.529
NC_035096.1	25694772	.	C	T	.	.	MAF_USDA=1.639
NC_035096.1	25694851	.	C	T	.	.	MAF_USDA=2.459
NC_035096.1	25694967	.	T	C	.	.	MAF_INRAE=34.177;MAF_USDA=48.824
NC_035096.1	25694973	.	G	T	.	.	MAF_INRAE=34.177;MAF_USDA=45.882
NC_035096.1	25695018	.	G	A	.	.	MAF_USDA=1.639
NC_035096.1	25695059	.	T	A	.	.	MAF_INRAE=5.263;MAF_USDA=24.118
NC_035096.1	25695065	.	G	A	.	.	MAF_USDA=3.279
NC_035096.1	25695106	.	G	A	.	.	MAF_INRAE=30.833;MAF_USDA=25.294
NC_035096.1	25695126	.	G	A	.	.	MAF_USDA=1.639
NC_035096.1	25695178	.	A	G	.	.	MAF_INRAE=5.263;MAF_USDA=11.176
NC_035096.1	25695199	.	C	T	.	.	MAF_USDA=5.738
NC_035096.1	25695253	.	G	A	.	.	MAF_USDA=13.934
NC_035096.1	25695280	.	C	T	.	.	MAF_INRAE=5.263;MAF_USDA=11.176
NC_035096.1	25695321	.	G	T	.	.	MAF_USDA=1.639
NC_035096.1	25695330	.	A	G	.	.	MAF_USDA=12.941
NC_035096.1	25695334	.	G	A	.	.	MAF_USDA=18.033
NC_035096.1	25695364	.	T	G	.	.	MAF_USDA=3.279
NC_035096.1	25695420	.	T	C	.	.	MAF_INRAE=43.038;MAF_USDA=25.882
NC_035096.1	25695433	.	G	A	.	.	MAF_INRAE=4.167;MAF_USDA=9.412
NC_035096.1	25695456	.	T	A	.	.	MAF_USDA=2.459
NC_035096.1	25695499	.	T	G	.	.	MAF_INRAE=4.167;MAF_USDA=5.294
NC_035096.1	25695561	.	G	T	.	.	MAF_USDA=2.459
NC_035096.1	25695584	.	T	A	.	.	MAF_INRAE=28.481;MAF_USDA=11.765
NC_035096.1	25695593	.	A	C	.	.	MAF_INRAE=43.038;MAF_USDA=34.706
NC_035096.1	25695614	.	T	A	.	.	MAF_INRAE=12.025;MAF_USDA=2.353
NC_035096.1	25695663	.	C	T	.	.	MAF_USDA=2.459
NC_035096.1	25695822	.	A	G	.	.	MAF_INRAE=29.114;MAF_USDA=11.765
NC_035096.1	25695981	.	T	A	.	.	MAF_USDA=10.656
NC_035096.1	25695983	.	A	T	.	.	MAF_INRAE=43.671;MAF_USDA=34.118
NC_035096.1	25696006	.	A	T	.	.	MAF_USDA=6.557
NC_035096.1	25696007	.	C	A	.	.	MAF_INRAE=41.667;MAF_USDA=30.0
NC_035096.1	25696044	.	G	A	.	.	MAF_INRAE=5.263;MAF_USDA=10.588
NC_035096.1	25696112	.	G	T	.	.	MAF_USDA=10.417
NC_035096.1	25696143	.	T	G	.	.	MAF_INRAE=17.722;MAF_USDA=2.459
NC_035096.1	25696146	.	G	A	.	.	MAF_INRAE=29.114;MAF_USDA=11.765
NC_035096.1	25696148	.	G	T	.	.	MAF_USDA=2.083
NC_035096.1	25696236	.	T	A	.	.	MAF_INRAE=5.263;MAF_USDA=10.588
NC_035096.1	25696247	.	A	G	.	.	MAF_USDA=13.115
NC_035096.1	25696287	.	A	T	.	.	MAF_INRAE=12.658;MAF_USDA=1.765
NC_035096.1	25696322	.	A	G	.	.	MAF_USDA=13.115
NC_035096.1	25696555	.	T	A	.	.	MAF_INRAE=5.263;MAF_USDA=10.588
NC_035096.1	25696646	.	G	A	.	.	MAF_INRAE=29.114;MAF_USDA=11.765
NC_035096.1	25696759	.	A	T	.	.	MAF_INRAE=18.987;MAF_USDA=25.882
NC_035096.1	25696771	.	C	G	.	.	MAF_INRAE=27.848;MAF_USDA=11.176
NC_035096.1	25696772	.	T	C	.	.	MAF_USDA=1.639
NC_035096.1	25696778	.	C	A	.	.	MAF_INRAE=5.263;MAF_USDA=14.118
NC_035096.1	25696839	.	C	A	.	.	MAF_INRAE=9.494;MAF_USDA=1.639
NC_035096.1	25696842	.	T	C	.	.	MAF_INRAE=4.167;MAF_USDA=6.471
NC_035096.1	25696989	.	C	T	.	.	MAF_USDA=2.083
NC_035096.1	25697063	.	C	G	.	.	MAF_USDA=4.918
NC_035096.1	25697104	.	A	C	.	.	MAF_USDA=1.639
NC_035096.1	25697209	.	T	C	.	.	MAF_USDA=2.459
NC_035096.1	25697298	.	A	G	.	.	MAF_INRAE=4.167;MAF_USDA=27.059
NC_035096.1	25697377	.	G	A	.	.	MAF_USDA=4.918
NC_035096.1	25697462	.	A	G	.	.	MAF_USDA=4.918
NC_035096.1	25697533	.	T	G	.	.	MAF_INRAE=5.263;MAF_USDA=9.412
NC_035096.1	25697582	.	A	C	.	.	MAF_INRAE=12.025
NC_035096.1	25697626	.	G	C	.	.	MAF_USDA=1.639
NC_035096.1	25697630	.	T	G	.	.	MAF_USDA=4.918
NC_035096.1	25697655	.	C	A	.	.	MAF_INRAE=4.167;MAF_USDA=2.083
NC_035096.1	25697703	.	A	G	.	.	MAF_USDA=32.941
NC_035096.1	25697704	.	G	A	.	.	MAF_USDA=50.0
NC_035096.1	25697720	.	C	G	.	.	MAF_USDA=3.279
NC_035096.1	25697851	.	G	A	.	.	MAF_USDA=41.667
NC_035096.1	25697868	.	T	G	.	.	MAF_USDA=2.083
NC_035096.1	25697877	.	C	T	.	.	MAF_USDA=47.917
NC_035096.1	25697886	.	G	A	.	.	MAF_USDA=7.377
NC_035096.1	25697921	.	G	A	.	.	MAF_USDA=14.706
NC_035096.1	25697926	.	G	A	.	.	MAF_INRAE=1.667
NC_035096.1	25697947	.	T	C	.	.	MAF_INRAE=8.333
NC_035096.1	25697962	.	G	A	.	.	MAF_USDA=4.098
NC_035096.1	25697976	.	C	G	.	.	MAF_USDA=3.279
NC_035096.1	25697980	.	C	G	.	.	MAF_INRAE=15.833
NC_035096.1	25697982	.	C	T	.	.	MAF_INRAE=15.833;MAF_USDA=16.667
NC_035096.1	25697991	.	A	G	.	.	MAF_USDA=7.059
NC_035096.1	25697992	.	C	A	.	.	MAF_USDA=10.0
NC_035096.1	25697997	.	G	T	.	.	MAF_INRAE=2.632
NC_035096.1	25698015	.	G	A	.	.	MAF_INRAE=20.0
NC_035096.1	25698017	.	T	A	.	.	MAF_INRAE=2.632
NC_035096.1	25698110	.	T	A	.	.	MAF_INRAE=29.114;MAF_USDA=11.765
NC_035096.1	25698122	.	A	G	.	.	MAF_USDA=1.639
NC_035096.1	25698129	.	T	C	.	.	MAF_INRAE=15.823;MAF_USDA=11.176
NC_035096.1	25698304	.	G	C	.	.	MAF_INRAE=31.579;MAF_USDA=42.857
NC_035096.1	25698305	.	G	T	.	.	MAF_USDA=42.857
NC_035096.1	25698316	.	G	T	.	.	MAF_USDA=18.072
NC_035096.1	25698503	.	G	C	.	.	MAF_USDA=11.176
NC_035096.1	25698625	.	T	A	.	.	MAF_USDA=4.167
NC_035096.1	25698641	.	G	T	.	.	MAF_INRAE=29.114;MAF_USDA=18.75
NC_035096.1	25698736	.	C	G	.	.	MAF_USDA=14.118
NC_035096.1	25698817	.	C	G	.	.	MAF_INRAE=18.987;MAF_USDA=27.647
NC_035096.1	25698866	.	A	G	.	.	MAF_USDA=1.639
NC_035096.1	25698867	.	C	T	.	.	MAF_INRAE=25.0;MAF_USDA=17.059
NC_035096.1	25698930	.	T	C	.	.	MAF_INRAE=12.658;MAF_USDA=15.882
NC_035096.1	25699054	.	C	A	.	.	MAF_USDA=2.459
NC_035096.1	25699078	.	C	G	.	.	MAF_USDA=2.083
NC_035096.1	25699082	.	A	T	.	.	MAF_USDA=20.833
NC_035096.1	25699094	.	C	A	.	.	MAF_USDA=4.918
NC_035096.1	25699263	.	T	C	.	.	MAF_INRAE=15.823;MAF_USDA=33.333
NC_035096.1	25699289	.	C	T	.	.	MAF_USDA=1.639
NC_035096.1	25699291	.	T	C	.	.	MAF_USDA=11.765
NC_035096.1	25699320	.	C	T	.	.	MAF_USDA=1.639
NC_035096.1	25699346	.	G	A	.	.	MAF_USDA=3.279
NC_035096.1	25699359	.	A	T	.	.	MAF_USDA=4.918
NC_035096.1	25699390	.	T	C	.	.	MAF_USDA=4.918
NC_035096.1	25699403	.	A	C	.	.	MAF_INRAE=28.481;MAF_USDA=12.353
NC_035096.1	25699491	.	G	T	.	.	MAF_USDA=2.459
NC_035096.1	25699561	.	T	C	.	.	MAF_USDA=3.279
NC_035096.1	25699572	.	A	G	.	.	MAF_INRAE=5.0;MAF_USDA=17.059
NC_035096.1	25699578	.	T	A	.	.	MAF_INRAE=45.57;MAF_USDA=37.647
NC_035096.1	25699589	.	C	T	.	.	MAF_INRAE=45.57;MAF_USDA=34.706
NC_035096.1	25699603	.	A	G	.	.	MAF_USDA=2.459
NC_035096.1	25699670	.	C	A	.	.	MAF_USDA=1.639
NC_035096.1	25699693	.	G	A	.	.	MAF_USDA=7.647
NC_035096.1	25699756	.	C	A	.	.	MAF_USDA=4.918
NC_035096.1	25699759	.	T	C	.	.	MAF_INRAE=44.304;MAF_USDA=38.824
NC_035096.1	25699886	.	G	A	.	.	MAF_INRAE=22.785;MAF_USDA=17.059
NC_035096.1	25699888	.	C	T	.	.	MAF_USDA=3.279
NC_035096.1	25699910	.	A	C	.	.	MAF_USDA=2.459
NC_035096.1	25699972	.	A	G	.	.	MAF_INRAE=43.671;MAF_USDA=47.917
NC_035096.1	25700019	.	G	A	.	.	MAF_USDA=3.279
NC_035096.1	25700060	.	C	T	.	.	MAF_INRAE=37.5;MAF_USDA=45.294
NC_035096.1	25700081	.	C	G	.	.	MAF_INRAE=4.167;MAF_USDA=10.417
NC_035096.1	25700121	.	A	T	.	.	MAF_USDA=2.459
NC_035096.1	25700128	.	G	C	.	.	MAF_INRAE=13.333
NC_035096.1	25700173	.	C	A	.	.	MAF_USDA=20.588
NC_035096.1	25700195	.	G	T	.	.	MAF_INRAE=11.667;MAF_USDA=10.0
NC_035096.1	25700219	.	C	T	.	.	MAF_USDA=3.279
NC_035096.1	25700246	.	C	G	.	.	MAF_INRAE=26.667
NC_035096.1	25700263	.	A	T	.	.	MAF_USDA=2.459
NC_035096.1	25700287	.	C	T	.	.	MAF_INRAE=25.833;MAF_USDA=18.75
NC_035096.1	25700297	.	T	G	.	.	MAF_INRAE=16.667;MAF_USDA=16.667
NC_035096.1	25700302	.	C	G	.	.	MAF_USDA=10.656
NC_035096.1	25700361	.	T	C	.	.	MAF_INRAE=35.833
NC_035096.1	25700388	.	C	T	.	.	MAF_USDA=5.882
NC_035096.1	25700413	.	T	A	.	.	MAF_INRAE=15.19;MAF_USDA=33.333
NC_035096.1	25700425	.	T	C	.	.	MAF_INRAE=44.937;MAF_USDA=36.905
NC_035096.1	25700497	.	T	A	.	.	MAF_USDA=2.459
NC_035096.1	25700734	.	C	T	.	.	MAF_USDA=4.918
NC_035096.1	25700820	.	G	A	.	.	MAF_INRAE=33.544;MAF_USDA=32.941
NC_035096.1	25700851	.	G	A	.	.	MAF_INRAE=13.333;MAF_USDA=4.918
NC_035096.1	25700960	.	C	T	.	.	MAF_USDA=2.459
NC_035096.1	25700961	.	G	A	.	.	MAF_USDA=2.083
NC_035096.1	25700963	.	A	T	.	.	MAF_USDA=3.279
NC_035096.1	25701131	.	G	T	.	.	MAF_USDA=2.459
NC_035096.1	25701132	.	G	T	.	.	MAF_USDA=2.459
NC_035096.1	25701204	.	A	G	.	.	MAF_USDA=4.098
NC_035096.1	25701254	.	T	G	.	.	MAF_INRAE=4.167;MAF_USDA=6.471
NC_035096.1	25701314	.	C	A	.	.	MAF_USDA=8.197
NC_035096.1	25701320	.	C	T	.	.	MAF_INRAE=15.823;MAF_USDA=17.857
NC_035096.1	25701321	.	G	A	.	.	MAF_USDA=5.0
NC_035096.1	25701335	.	C	T	.	.	MAF_USDA=3.279
NC_035096.1	25701396	.	A	T	.	.	MAF_USDA=4.918
NC_035096.1	25701408	.	T	C	.	.	MAF_INRAE=44.304;MAF_USDA=46.471
NC_035096.1	25701409	.	C	A	.	.	MAF_INRAE=22.785;MAF_USDA=14.706
NC_035096.1	25701439	.	A	G	.	.	MAF_INRAE=43.671;MAF_USDA=50.0
NC_035096.1	25701440	.	A	T	.	.	MAF_INRAE=7.5;MAF_USDA=5.294
NC_035096.1	25701528	.	G	A	.	.	MAF_INRAE=44.937;MAF_USDA=48.824
NC_035096.1	25701655	.	A	C	.	.	MAF_INRAE=29.114;MAF_USDA=17.059
NC_035096.1	25701713	.	T	G	.	.	MAF_USDA=4.918
NC_035096.1	25701853	.	G	A	.	.	MAF_USDA=3.279
NC_035096.1	25701892	.	C	T	.	.	MAF_USDA=3.279
NC_035096.1	25702018	.	T	A	.	.	MAF_USDA=31.25
NC_035096.1	25702019	.	T	A	.	.	MAF_USDA=10.417
NC_035096.1	25702029	.	C	T	.	.	MAF_USDA=31.25
NC_035096.1	25702145	.	C	A	.	.	MAF_INRAE=13.333;MAF_USDA=4.918
NC_035096.1	25702249	.	A	C	.	.	MAF_USDA=2.459
NC_035096.1	25702272	.	T	G	.	.	MAF_INRAE=23.418;MAF_USDA=24.118
NC_035096.1	25702300	.	G	T	.	.	MAF_USDA=2.459
NC_035096.1	25702333	.	G	A	.	.	MAF_INRAE=12.025;MAF_USDA=1.765
NC_035096.1	25702408	.	A	G	.	.	MAF_USDA=4.918
NC_035096.1	25702417	.	C	A	.	.	MAF_INRAE=12.025;MAF_USDA=1.765
NC_035096.1	25702421	.	C	A	.	.	MAF_INRAE=23.418;MAF_USDA=22.941
NC_035096.1	25702439	.	T	A	.	.	MAF_INRAE=23.418;MAF_USDA=15.294
NC_035096.1	25702546	.	A	C	.	.	MAF_INRAE=13.333;MAF_USDA=10.656
NC_035096.1	25702676	.	C	T	.	.	MAF_INRAE=29.114;MAF_USDA=12.353
NC_035096.1	25702710	.	C	A	.	.	MAF_USDA=4.918
NC_035096.1	25702794	.	G	A	.	.	MAF_USDA=3.279
NC_035096.1	25702819	.	T	A	.	.	MAF_USDA=1.667
NC_035096.1	25702854	.	G	T	.	.	MAF_INRAE=13.333
NC_035096.1	25703002	.	A	C	.	.	MAF_INRAE=4.167;MAF_USDA=3.529
NC_035096.1	25703012	.	T	G	.	.	MAF_USDA=5.738
NC_035096.1	25703030	.	T	A	.	.	MAF_INRAE=23.418;MAF_USDA=19.412
NC_035096.1	25703059	.	A	G	.	.	MAF_INRAE=22.785;MAF_USDA=14.881
NC_035096.1	25703060	.	T	C	.	.	MAF_INRAE=25.833;MAF_USDA=24.405
NC_035096.1	25703090	.	T	A	.	.	MAF_INRAE=33.544;MAF_USDA=44.706
NC_035096.1	25703099	.	A	G	.	.	MAF_INRAE=4.167;MAF_USDA=6.471
NC_035096.1	25703168	.	C	T	.	.	MAF_USDA=1.639
NC_035096.1	25703202	.	G	T	.	.	MAF_USDA=4.918
NC_035096.1	25703210	.	G	A	.	.	MAF_USDA=5.738
NC_035096.1	25703212	.	C	T	.	.	MAF_USDA=6.471
NC_035096.1	25703224	.	A	G	.	.	MAF_INRAE=23.418;MAF_USDA=23.529
NC_035096.1	25703264	.	T	G	.	.	MAF_INRAE=13.333;MAF_USDA=8.824
NC_035096.1	25703265	.	G	T	.	.	MAF_INRAE=4.167;MAF_USDA=3.529
NC_035096.1	25703267	.	A	T	.	.	MAF_INRAE=23.418;MAF_USDA=15.882
NC_035096.1	25703274	.	G	T	.	.	MAF_INRAE=4.167;MAF_USDA=3.529
NC_035096.1	25703301	.	C	A	.	.	MAF_USDA=1.176
NC_035096.1	25703319	.	G	A	.	.	MAF_INRAE=12.025;MAF_USDA=1.765
NC_035096.1	25703378	.	A	G	.	.	MAF_USDA=4.918
NC_035096.1	25703479	.	G	A	.	.	MAF_INRAE=12.025;MAF_USDA=1.639
NC_035096.1	25703528	.	C	T	.	.	MAF_USDA=2.459
NC_035096.1	25703570	.	C	T	.	.	MAF_USDA=2.083
NC_035096.1	25703682	.	G	A	.	.	MAF_INRAE=26.316;MAF_USDA=1.765
NC_035096.1	25703736	.	G	A	.	.	MAF_USDA=4.918
NC_035096.1	25703743	.	G	T	.	.	MAF_USDA=4.918
NC_035096.1	25703756	.	C	T	.	.	MAF_USDA=2.459
NC_035096.1	25703807	.	A	T	.	.	MAF_USDA=4.918
NC_035096.1	25703853	.	C	T	.	.	MAF_INRAE=23.418;MAF_USDA=20.0
NC_035096.1	25703866	.	G	A	.	.	MAF_INRAE=9.494;MAF_USDA=1.639
NC_035096.1	25703870	.	A	T	.	.	MAF_INRAE=22.5;MAF_USDA=27.059
NC_035096.1	25703962	.	A	G	.	.	MAF_INRAE=15.789;MAF_USDA=32.317
NC_035096.1	25704062	.	G	A	.	.	MAF_USDA=4.918
NC_035096.1	25704180	.	G	A	.	.	MAF_INRAE=29.114;MAF_USDA=12.353
NC_035096.1	25704196	.	G	A	.	.	MAF_INRAE=5.696
NC_035096.1	25704260	.	A	G	.	.	MAF_INRAE=29.114;MAF_USDA=11.765
NC_035096.1	25704291	.	G	A	.	.	MAF_USDA=5.738
NC_035096.1	25704331	.	G	A	.	.	MAF_INRAE=23.418;MAF_USDA=16.471
NC_035096.1	25704383	.	A	G	.	.	MAF_USDA=4.918
NC_035096.1	25704413	.	T	A	.	.	MAF_USDA=4.918
NC_035096.1	25704435	.	T	C	.	.	MAF_USDA=2.459
NC_035096.1	25704479	.	C	T	.	.	MAF_USDA=10.241
NC_035096.1	25704616	.	C	T	.	.	MAF_USDA=6.557
NC_035096.1	25704623	.	C	T	.	.	MAF_USDA=6.557
NC_035096.1	25704663	.	C	T	.	.	MAF_USDA=4.918
NC_035096.1	25704685	.	C	T	.	.	MAF_INRAE=23.418;MAF_USDA=20.0
NC_035096.1	25704707	.	A	T	.	.	MAF_INRAE=23.418;MAF_USDA=24.706
NC_035096.1	25704798	.	G	T	.	.	MAF_USDA=2.459
NC_035096.1	25704820	.	A	T	.	.	MAF_USDA=1.176
NC_035096.1	25704907	.	C	T	.	.	MAF_INRAE=20.886;MAF_USDA=28.235
NC_035096.1	25705093	.	C	G	.	.	MAF_INRAE=22.785;MAF_USDA=23.529
NC_035096.1	25705136	.	C	T	.	.	MAF_INRAE=21.519;MAF_USDA=16.471
NC_035096.1	25705314	.	T	G	.	.	MAF_INRAE=22.785;MAF_USDA=14.706
NC_035096.1	25705319	.	G	A	.	.	MAF_USDA=6.471
NC_035096.1	25705384	.	G	T	.	.	MAF_USDA=1.176
NC_035096.1	25705409	.	G	T	.	.	MAF_USDA=1.639
NC_035096.1	25705457	.	T	G	.	.	MAF_INRAE=12.025;MAF_USDA=1.639
NC_035096.1	25705467	.	A	G	.	.	MAF_USDA=2.459
NC_035096.1	25705487	.	G	A	.	.	MAF_USDA=1.639
NC_035096.1	25705495	.	A	C	.	.	MAF_USDA=4.918
NC_035096.1	25705552	.	G	T	.	.	MAF_USDA=2.459
NC_035096.1	25705555	.	T	G	.	.	MAF_USDA=1.639
NC_035096.1	25705590	.	C	G	.	.	MAF_INRAE=22.785;MAF_USDA=15.882
NC_035096.1	25705594	.	G	T	.	.	MAF_INRAE=4.167;MAF_USDA=7.059
NC_035096.1	25705621	.	C	A	.	.	MAF_USDA=2.459
NC_035096.1	25705643	.	A	G	.	.	MAF_INRAE=20.886;MAF_USDA=27.647
NC_035096.1	25705719	.	A	T	.	.	MAF_USDA=2.459
NC_035096.1	25705734	.	A	C	.	.	MAF_INRAE=20.886;MAF_USDA=27.059
NC_035096.1	25705775	.	T	G	.	.	MAF_INRAE=22.785;MAF_USDA=16.471
NC_035096.1	25705809	.	G	C	.	.	MAF_USDA=3.279
NC_035096.1	25705876	.	T	A	.	.	MAF_INRAE=44.304;MAF_USDA=47.647
NC_035096.1	25705929	.	T	A	.	.	MAF_USDA=1.639
NC_035096.1	25705972	.	A	G	.	.	MAF_INRAE=20.886;MAF_USDA=25.882
NC_035096.1	25705974	.	T	G	.	.	MAF_INRAE=30.0;MAF_USDA=25.882
NC_035096.1	25706224	.	A	G	.	.	MAF_INRAE=21.519;MAF_USDA=27.059
NC_035096.1	25706233	.	C	T	.	.	MAF_INRAE=21.519;MAF_USDA=27.059
NC_035096.1	25706246	.	C	G	.	.	MAF_USDA=2.459
NC_035096.1	25706342	.	C	T	.	.	MAF_INRAE=29.114;MAF_USDA=12.941
NC_035096.1	25706354	.	C	A	.	.	MAF_INRAE=13.291;MAF_USDA=22.917
NC_035096.1	25706421	.	A	C	.	.	MAF_USDA=6.471
NC_035096.1	25706426	.	C	A	.	.	MAF_INRAE=29.114;MAF_USDA=11.765
NC_035096.1	25706530	.	C	T	.	.	MAF_USDA=1.639
NC_035096.1	25706588	.	C	T	.	.	MAF_USDA=3.279
NC_035096.1	25706627	.	C	T	.	.	MAF_INRAE=17.722;MAF_USDA=10.588
NC_035096.1	25706670	.	C	A	.	.	MAF_INRAE=22.785;MAF_USDA=18.824
NC_035096.1	25706675	.	C	T	.	.	MAF_USDA=1.639
NC_035096.1	25706682	.	T	C	.	.	MAF_INRAE=5.263;MAF_USDA=12.353
NC_035096.1	25706722	.	C	G	.	.	MAF_INRAE=17.722;MAF_USDA=2.459
NC_035096.1	25706742	.	C	T	.	.	MAF_INRAE=5.263;MAF_USDA=17.647
NC_035096.1	25706797	.	A	T	.	.	MAF_USDA=5.882
NC_035096.1	25706829	.	T	G	.	.	MAF_INRAE=20.886;MAF_USDA=26.786
NC_035096.1	25706892	.	C	T	.	.	MAF_INRAE=13.291;MAF_USDA=28.824
NC_035096.1	25706943	.	G	A	.	.	MAF_INRAE=36.709;MAF_USDA=30.588
NC_035096.1	25707156	.	G	A	.	.	MAF_INRAE=13.924;MAF_USDA=28.824
NC_035096.1	25707283	.	T	C	.	.	MAF_INRAE=13.291;MAF_USDA=24.405
NC_035096.1	25707339	.	G	T	.	.	MAF_INRAE=26.667;MAF_USDA=11.765
NC_035096.1	25707350	.	A	G	.	.	MAF_INRAE=12.025;MAF_USDA=2.459
NC_035096.1	25707355	.	G	T	.	.	MAF_INRAE=41.772;MAF_USDA=41.176
NC_035096.1	25707376	.	C	T	.	.	MAF_INRAE=5.263;MAF_USDA=9.412
NC_035096.1	25707421	.	G	T	.	.	MAF_INRAE=36.709;MAF_USDA=29.412
NC_035096.1	25707707	.	T	A	.	.	MAF_INRAE=23.418;MAF_USDA=28.235
NC_035096.1	25707711	.	C	A	.	.	MAF_INRAE=25.833;MAF_USDA=28.235
NC_035096.1	25707721	.	T	C	.	.	MAF_USDA=1.639
NC_035096.1	25707734	.	C	T	.	.	MAF_USDA=4.918
NC_035096.1	25707876	.	G	A	.	.	MAF_INRAE=5.263;MAF_USDA=12.941
NC_035096.1	25708044	.	T	C	.	.	MAF_USDA=2.459
NC_035096.1	25708084	.	A	G	.	.	MAF_INRAE=18.333;MAF_USDA=10.0
NC_035096.1	25708126	.	A	C	.	.	MAF_INRAE=26.316;MAF_USDA=1.765
NC_035096.1	25708127	.	T	A	.	.	MAF_USDA=1.765
NC_035096.1	25708129	.	T	C	.	.	MAF_USDA=4.918
NC_035096.1	25708170	.	G	A	.	.	MAF_INRAE=2.5;MAF_USDA=2.083
NC_035096.1	25708248	.	G	T	.	.	MAF_USDA=2.459
NC_035096.1	25708301	.	A	G	.	.	MAF_INRAE=26.582;MAF_USDA=11.905
NC_035096.1	25708302	.	G	A	.	.	MAF_USDA=1.667
NC_035096.1	25708305	.	C	G	.	.	MAF_INRAE=48.333;MAF_USDA=26.19
NC_035096.1	25708325	.	T	A	.	.	MAF_INRAE=17.5;MAF_USDA=10.0
NC_035096.1	25708343	.	A	G	.	.	MAF_INRAE=5.696;MAF_USDA=5.882
NC_035096.1	25708356	.	A	G	.	.	MAF_INRAE=5.263;MAF_USDA=32.353
NC_035096.1	25708426	.	T	G	.	.	MAF_INRAE=15.789;MAF_USDA=45.833
NC_035096.1	25708464	.	T	A	.	.	MAF_INRAE=22.152;MAF_USDA=7.647
NC_035096.1	25708499	.	C	T	.	.	MAF_USDA=4.918
NC_035096.1	25708541	.	A	G	.	.	MAF_USDA=1.639
NC_035096.1	25708561	.	C	A	.	.	MAF_INRAE=1.667;MAF_USDA=9.836
NC_035096.1	25708593	.	G	A	.	.	MAF_INRAE=5.263;MAF_USDA=9.016
NC_035096.1	25708619	.	G	T	.	.	MAF_USDA=4.918
NC_035096.1	25708640	.	C	T	.	.	MAF_INRAE=8.861;MAF_USDA=7.377
NC_035096.1	25708654	.	C	T	.	.	MAF_INRAE=18.354;MAF_USDA=1.176
NC_035096.1	25708718	.	A	C	.	.	MAF_INRAE=25.316;MAF_USDA=22.619
NC_035096.1	25708724	.	T	A	.	.	MAF_USDA=7.377
NC_035096.1	25708785	.	A	G	.	.	MAF_INRAE=13.291;MAF_USDA=10.0
NC_035096.1	25708829	.	T	C	.	.	MAF_INRAE=14.557;MAF_USDA=15.294
NC_035096.1	25708876	.	T	C	.	.	MAF_INRAE=5.263;MAF_USDA=6.471
NC_035096.1	25708883	.	C	T	.	.	MAF_USDA=7.377
NC_035096.1	25708899	.	T	A	.	.	MAF_USDA=1.695
NC_035096.1	25708935	.	G	A	.	.	MAF_INRAE=10.526;MAF_USDA=15.294
NC_035096.1	25708954	.	T	G	.	.	MAF_USDA=1.639
NC_035096.1	25708968	.	G	A	.	.	MAF_INRAE=10.833;MAF_USDA=12.5
NC_035096.1	25708995	.	T	C	.	.	MAF_USDA=17.647
NC_035096.1	25709016	.	C	A	.	.	MAF_USDA=1.639
NC_035096.1	25709050	.	C	T	.	.	MAF_USDA=1.639
NC_035096.1	25709051	.	G	T	.	.	MAF_USDA=6.557
NC_035096.1	25709052	.	C	T	.	.	MAF_USDA=1.639
NC_035096.1	25709066	.	G	A	.	.	MAF_INRAE=35.443;MAF_USDA=16.471
NC_035096.1	25709069	.	C	T	.	.	MAF_INRAE=36.667;MAF_USDA=43.529
NC_035096.1	25709084	.	G	A	.	.	MAF_USDA=4.098
NC_035096.1	25709156	.	C	A	.	.	MAF_INRAE=10.833;MAF_USDA=7.059
NC_035096.1	25709261	.	C	T	.	.	MAF_USDA=4.918
NC_035096.1	25709268	.	A	G	.	.	MAF_INRAE=15.0;MAF_USDA=18.824
NC_035096.1	25709307	.	C	T	.	.	MAF_USDA=1.176
NC_035096.1	25709321	.	A	G	.	.	MAF_INRAE=14.167;MAF_USDA=18.235
NC_035096.1	25709348	.	G	A	.	.	MAF_USDA=4.918
NC_035096.1	25709355	.	G	A	.	.	MAF_USDA=1.639
NC_035096.1	25709376	.	C	T	.	.	MAF_USDA=2.459
NC_035096.1	25709392	.	C	G	.	.	MAF_INRAE=3.333;MAF_USDA=14.754
NC_035096.1	25709446	.	G	A	.	.	MAF_INRAE=17.722
NC_035096.1	25709479	.	G	A	.	.	MAF_USDA=1.176
NC_035096.1	25709490	.	A	C	.	.	MAF_INRAE=39.241;MAF_USDA=31.176
NC_035096.1	25709580	.	C	T	.	.	MAF_INRAE=5.696
NC_035096.1	25709581	.	G	A	.	.	MAF_INRAE=12.025;MAF_USDA=8.235
NC_035096.1	25709654	.	T	A	.	.	MAF_USDA=3.279
NC_035096.1	25709668	.	G	C	.	.	MAF_INRAE=12.025;MAF_USDA=8.235
NC_035096.1	25709678	.	G	A	.	.	MAF_INRAE=38.608;MAF_USDA=27.647
NC_035096.1	25709715	.	G	A	.	.	MAF_USDA=7.377
NC_035096.1	25709751	.	C	T	.	.	MAF_INRAE=36.076;MAF_USDA=17.059
NC_035096.1	25709782	.	T	C	.	.	MAF_INRAE=12.658;MAF_USDA=8.235
NC_035096.1	25709810	.	T	G	.	.	MAF_INRAE=10.833;MAF_USDA=7.059
NC_035096.1	25709836	.	G	A	.	.	MAF_INRAE=12.658;MAF_USDA=8.235
NC_035096.1	25709884	.	G	A	.	.	MAF_INRAE=9.167;MAF_USDA=4.918
NC_035096.1	25709894	.	T	C	.	.	MAF_INRAE=4.167;MAF_USDA=13.529
NC_035096.1	25710044	.	T	C	.	.	MAF_INRAE=17.722
NC_035096.1	25710090	.	A	G	.	.	MAF_USDA=5.738
NC_035096.1	25710146	.	T	A	.	.	MAF_INRAE=35.443;MAF_USDA=17.059
NC_035096.1	25710202	.	G	A	.	.	MAF_INRAE=10.833;MAF_USDA=7.059
NC_035096.1	25710212	.	G	T	.	.	MAF_USDA=9.016
NC_035096.1	25710305	.	C	A	.	.	MAF_USDA=10.417
NC_035096.1	25710311	.	C	T	.	.	MAF_INRAE=4.167;MAF_USDA=14.706
NC_035096.1	25710330	.	T	A	.	.	MAF_INRAE=36.076;MAF_USDA=16.471
NC_035096.1	25710456	.	C	G	.	.	MAF_INRAE=10.833;MAF_USDA=8.235
NC_035096.1	25710497	.	G	A	.	.	MAF_USDA=2.459
NC_035096.1	25710555	.	C	T	.	.	MAF_INRAE=12.025
NC_035096.1	25710569	.	T	C	.	.	MAF_INRAE=39.873;MAF_USDA=47.024
NC_035096.1	25710572	.	G	C	.	.	MAF_INRAE=37.5;MAF_USDA=17.262
NC_035096.1	25710614	.	T	C	.	.	MAF_INRAE=40.0;MAF_USDA=30.952
NC_035096.1	25710661	.	G	T	.	.	MAF_INRAE=11.667;MAF_USDA=7.143
NC_035096.1	25710699	.	C	T	.	.	MAF_INRAE=41.667;MAF_USDA=30.357
NC_035096.1	25710743	.	A	G	.	.	MAF_INRAE=41.667;MAF_USDA=19.565
NC_035096.1	25710750	.	A	C	.	.	MAF_USDA=14.583
NC_035096.1	25710781	.	G	T	.	.	MAF_INRAE=34.81;MAF_USDA=16.667
NC_035096.1	25710800	.	C	T	.	.	MAF_INRAE=10.0;MAF_USDA=7.143
NC_035096.1	25710806	.	G	T	.	.	MAF_USDA=2.5
NC_035096.1	25710807	.	G	A	.	.	MAF_USDA=1.667
NC_035096.1	25710837	.	A	T	.	.	MAF_INRAE=39.873;MAF_USDA=30.952
NC_035096.1	25710886	.	G	C	.	.	MAF_INRAE=26.316
NC_035096.1	25710913	.	G	A	.	.	MAF_INRAE=15.789;MAF_USDA=2.083
NC_035096.1	25710964	.	C	T	.	.	MAF_INRAE=31.579;MAF_USDA=16.667
NC_035096.1	25710978	.	C	T	.	.	MAF_INRAE=31.579;MAF_USDA=16.667
NC_035096.1	25711040	.	G	T	.	.	MAF_USDA=13.095
NC_035096.1	25711042	.	A	C	.	.	MAF_USDA=1.667
NC_035096.1	25711045	.	G	T	.	.	MAF_USDA=13.095
NC_035096.1	25711047	.	C	A	.	.	MAF_USDA=28.571
NC_035096.1	25711078	.	G	A	.	.	MAF_USDA=1.724
NC_035096.1	25711107	.	C	A	.	.	MAF_USDA=11.765
NC_035096.1	25711116	.	C	G	.	.	MAF_USDA=5.882
NC_035096.1	25711133	.	C	G	.	.	MAF_USDA=6.471
NC_035096.1	25711148	.	G	T	.	.	MAF_USDA=17.647
NC_035096.1	25711154	.	G	T	.	.	MAF_USDA=7.059
NC_035096.1	25711221	.	A	G	.	.	MAF_USDA=6.557
NC_035096.1	25711238	.	A	C	.	.	MAF_USDA=19.412
NC_035096.1	25711244	.	A	T	.	.	MAF_USDA=17.647
NC_035096.1	25711262	.	T	C	.	.	MAF_USDA=22.353
NC_035096.1	25711303	.	C	T	.	.	MAF_INRAE=34.81;MAF_USDA=16.667
NC_035096.1	25711314	.	A	C	.	.	MAF_INRAE=34.81;MAF_USDA=24.118
NC_035096.1	25711332	.	T	A	.	.	MAF_INRAE=7.5
NC_035096.1	25711335	.	A	T	.	.	MAF_INRAE=7.5
NC_035096.1	25711339	.	A	T	.	.	MAF_INRAE=7.5;MAF_USDA=1.639
NC_035096.1	25711343	.	G	A	.	.	MAF_INRAE=7.5
NC_035096.1	25711370	.	C	G	.	.	MAF_INRAE=1.667;MAF_USDA=4.167
NC_035096.1	25711374	.	A	G	.	.	MAF_USDA=1.639
NC_035096.1	25711386	.	A	C	.	.	MAF_USDA=4.167
NC_035096.1	25711388	.	T	A	.	.	MAF_INRAE=10.0;MAF_USDA=11.765
NC_035096.1	25711389	.	G	T	.	.	MAF_INRAE=1.667;MAF_USDA=4.167
NC_035096.1	25711392	.	T	C	.	.	MAF_INRAE=1.667;MAF_USDA=4.167
NC_035096.1	25711395	.	C	G	.	.	MAF_INRAE=1.667;MAF_USDA=4.167
NC_035096.1	25711411	.	C	T	.	.	MAF_INRAE=36.076;MAF_USDA=20.833
NC_035096.1	25711412	.	G	A	.	.	MAF_INRAE=1.667;MAF_USDA=7.059
NC_035096.1	25711425	.	G	A	.	.	MAF_INRAE=1.667
NC_035096.1	25711430	.	T	A	.	.	MAF_INRAE=27.215;MAF_USDA=19.412
NC_035096.1	25711431	.	G	T	.	.	MAF_USDA=12.295
NC_035096.1	25711432	.	T	A	.	.	MAF_INRAE=27.5;MAF_USDA=19.412
NC_035096.1	25711433	.	G	A	.	.	MAF_INRAE=1.667;MAF_USDA=4.167
NC_035096.1	25711437	.	T	C	.	.	MAF_INRAE=43.671;MAF_USDA=27.647
NC_035096.1	25711469	.	C	T	.	.	MAF_INRAE=12.658;MAF_USDA=7.647
NC_035096.1	25711473	.	G	A	.	.	MAF_INRAE=47.5;MAF_USDA=31.176
NC_035096.1	25711492	.	G	A	.	.	MAF_INRAE=10.833
NC_035096.1	25711511	.	G	A	.	.	MAF_USDA=6.557
NC_035096.1	25711515	.	A	G	.	.	MAF_USDA=5.738
NC_035096.1	25711527	.	T	G	.	.	MAF_INRAE=27.848;MAF_USDA=37.647
NC_035096.1	25711528	.	G	T	.	.	MAF_INRAE=29.167;MAF_USDA=32.941
NC_035096.1	25711544	.	G	T	.	.	MAF_INRAE=30.38;MAF_USDA=47.059
NC_035096.1	25711552	.	C	A	.	.	MAF_INRAE=30.38;MAF_USDA=46.471
NC_035096.1	25711591	.	T	C	.	.	MAF_USDA=4.706
NC_035096.1	25711630	.	C	T	.	.	MAF_INRAE=27.215;MAF_USDA=10.588
NC_035096.1	25711867	.	C	A	.	.	MAF_INRAE=12.025;MAF_USDA=2.353
NC_035096.1	25712050	.	T	A	.	.	MAF_USDA=2.459
NC_035096.1	25712080	.	A	T	.	.	MAF_USDA=1.639
NC_035096.1	25712120	.	T	C	.	.	MAF_INRAE=6.667;MAF_USDA=17.647
NC_035096.1	25712125	.	G	A	.	.	MAF_INRAE=12.658;MAF_USDA=8.824
NC_035096.1	25712126	.	T	A	.	.	MAF_INRAE=8.333;MAF_USDA=8.824
NC_035096.1	25712155	.	A	G	.	.	MAF_USDA=1.639
NC_035096.1	25712431	.	C	A	.	.	MAF_INRAE=42.405;MAF_USDA=32.941
NC_035096.1	25712534	.	G	T	.	.	MAF_INRAE=6.667;MAF_USDA=21.765
NC_035096.1	25712570	.	C	A	.	.	MAF_INRAE=36.076;MAF_USDA=48.824
NC_035096.1	25712587	.	A	T	.	.	MAF_INRAE=31.579;MAF_USDA=14.583
NC_035096.1	25712596	.	G	T	.	.	MAF_INRAE=24.684;MAF_USDA=4.167
NC_035096.1	25712693	.	G	T	.	.	MAF_USDA=3.529
NC_035096.1	25712750	.	T	G	.	.	MAF_USDA=6.471
NC_035096.1	25712762	.	T	G	.	.	MAF_INRAE=41.667;MAF_USDA=28.824
NC_035096.1	25712770	.	A	T	.	.	MAF_INRAE=1.667;MAF_USDA=2.083
NC_035096.1	25712781	.	T	C	.	.	MAF_USDA=6.25
NC_035096.1	25712859	.	T	A	.	.	MAF_USDA=6.557
NC_035096.1	25712924	.	G	T	.	.	MAF_INRAE=21.519;MAF_USDA=18.235
NC_035096.1	25712942	.	T	A	.	.	MAF_USDA=1.639
NC_035096.1	25712947	.	G	A	.	.	MAF_USDA=1.639
NC_035096.1	25713016	.	G	A	.	.	MAF_INRAE=27.848;MAF_USDA=20.0
NC_035096.1	25713104	.	T	A	.	.	MAF_INRAE=43.038;MAF_USDA=33.529
NC_035096.1	25713257	.	A	G	.	.	MAF_INRAE=5.263;MAF_USDA=1.176
NC_035096.1	25713293	.	C	T	.	.	MAF_INRAE=27.215;MAF_USDA=19.412
NC_035096.1	25713294	.	A	C	.	.	MAF_USDA=1.639
NC_035096.1	25713334	.	G	T	.	.	MAF_INRAE=35.443;MAF_USDA=48.235
NC_035096.1	25713362	.	T	A	.	.	MAF_INRAE=21.519;MAF_USDA=17.059
NC_035096.1	25713387	.	A	G	.	.	MAF_USDA=4.918
NC_035096.1	25713468	.	G	A	.	.	MAF_INRAE=27.848;MAF_USDA=21.765
NC_035096.1	25713505	.	T	C	.	.	MAF_INRAE=8.333;MAF_USDA=25.294
NC_035096.1	25713514	.	G	T	.	.	MAF_INRAE=43.038;MAF_USDA=31.176
NC_035096.1	25713637	.	C	A	.	.	MAF_INRAE=43.038;MAF_USDA=32.353
NC_035096.1	25713661	.	C	A	.	.	MAF_USDA=2.459
NC_035096.1	25713662	.	A	C	.	.	MAF_INRAE=26.316;MAF_USDA=5.738
NC_035096.1	25713732	.	G	A	.	.	MAF_INRAE=18.987;MAF_USDA=4.706
NC_035096.1	25713808	.	T	C	.	.	MAF_INRAE=28.481;MAF_USDA=21.176
NC_035096.1	25713813	.	G	A	.	.	MAF_USDA=3.279
NC_035096.1	25713822	.	A	G	.	.	MAF_INRAE=8.333;MAF_USDA=22.941
NC_035096.1	25713824	.	A	T	.	.	MAF_INRAE=38.333;MAF_USDA=38.235
NC_035096.1	25713832	.	T	C	.	.	MAF_INRAE=28.481;MAF_USDA=22.353
NC_035096.1	25713897	.	A	C	.	.	MAF_USDA=2.459
NC_035096.1	25713964	.	C	T	.	.	MAF_INRAE=3.333;MAF_USDA=4.098
NC_035096.1	25713974	.	C	G	.	.	MAF_INRAE=3.333;MAF_USDA=14.706
NC_035096.1	25713986	.	T	C	.	.	MAF_USDA=2.459
NC_035096.1	25714013	.	A	G	.	.	MAF_USDA=2.459
NC_035096.1	25714075	.	C	T	.	.	MAF_INRAE=29.114;MAF_USDA=25.882
NC_035096.1	25714091	.	A	T	.	.	MAF_INRAE=43.671;MAF_USDA=34.118
NC_035096.1	25714092	.	G	C	.	.	MAF_USDA=1.639
NC_035096.1	25714109	.	T	C	.	.	MAF_INRAE=27.848;MAF_USDA=20.0
NC_035096.1	25714114	.	C	T	.	.	MAF_INRAE=27.215;MAF_USDA=24.118
NC_035096.1	25714126	.	C	G	.	.	MAF_INRAE=5.263;MAF_USDA=11.765
NC_035096.1	25714167	.	A	C	.	.	MAF_INRAE=1.667
NC_035096.1	25714177	.	T	A	.	.	MAF_INRAE=1.667
NC_035096.1	25714209	.	G	A	.	.	MAF_USDA=1.639
NC_035096.1	25714258	.	T	A	.	.	MAF_USDA=2.459
NC_035096.1	25714376	.	C	A	.	.	MAF_USDA=5.738
NC_035096.1	25714400	.	C	T	.	.	MAF_USDA=2.459
NC_035096.1	25714448	.	A	G	.	.	MAF_INRAE=29.114;MAF_USDA=17.647
NC_035096.1	25714478	.	T	C	.	.	MAF_USDA=4.098
NC_035096.1	25714485	.	G	T	.	.	MAF_USDA=1.639
NC_035096.1	25714563	.	A	T	.	.	MAF_USDA=3.279
NC_035096.1	25714603	.	A	G	.	.	MAF_INRAE=15.833;MAF_USDA=2.083
NC_035096.1	25714652	.	A	C	.	.	MAF_INRAE=23.418;MAF_USDA=22.951
NC_035096.1	25714667	.	T	G	.	.	MAF_INRAE=27.215;MAF_USDA=16.471
NC_035096.1	25714687	.	G	A	.	.	MAF_USDA=2.459
NC_035096.1	25714705	.	G	T	.	.	MAF_INRAE=5.0;MAF_USDA=7.059
NC_035096.1	25714797	.	C	G	.	.	MAF_INRAE=22.152
NC_035096.1	25714919	.	G	T	.	.	MAF_INRAE=5.0
NC_035096.1	25714965	.	G	C	.	.	MAF_USDA=23.77
NC_035096.1	25715047	.	A	G	.	.	MAF_USDA=1.639
NC_035096.1	25715174	.	G	T	.	.	MAF_USDA=1.639
NC_035096.1	25715183	.	C	T	.	.	MAF_INRAE=1.667;MAF_USDA=5.882
NC_035096.1	25715193	.	G	T	.	.	MAF_INRAE=2.5
NC_035096.1	25715197	.	T	C	.	.	MAF_INRAE=22.152;MAF_USDA=16.667
NC_035096.1	25715202	.	T	C	.	.	MAF_INRAE=1.667
NC_035096.1	25715207	.	T	C	.	.	MAF_INRAE=2.5
NC_035096.1	25715254	.	C	A	.	.	MAF_INRAE=13.924;MAF_USDA=7.059
NC_035096.1	25715287	.	G	T	.	.	MAF_INRAE=1.667;MAF_USDA=2.083
NC_035096.1	25715377	.	G	A	.	.	MAF_INRAE=3.333
NC_035096.1	25715382	.	T	C	.	.	MAF_INRAE=8.333;MAF_USDA=28.235
NC_035096.1	25715530	.	GATT	GATG	.	.	MAF_USDA=2.083
NC_035096.1	25715581	.	T	C	.	.	MAF_INRAE=27.848;MAF_USDA=17.059
NC_035096.1	25715606	.	G	A	.	.	MAF_INRAE=25.949;MAF_USDA=10.656
NC_035096.1	25715629	.	G	A	.	.	MAF_INRAE=13.924;MAF_USDA=8.235
NC_035096.1	25715630	.	C	T	.	.	MAF_INRAE=14.167;MAF_USDA=8.824
NC_035096.1	25715638	.	G	A	.	.	MAF_USDA=2.083
NC_035096.1	25715652	.	T	A	.	.	MAF_USDA=2.083
NC_035096.1	25715653	.	C	T	.	.	MAF_INRAE=29.114;MAF_USDA=20.492
NC_035096.1	25715654	.	C	A	.	.	MAF_INRAE=13.924;MAF_USDA=8.824
NC_035096.1	25715658	.	T	C	.	.	MAF_USDA=27.059
NC_035096.1	25715675	.	T	A	.	.	MAF_INRAE=27.848;MAF_USDA=17.647
NC_035096.1	25715677	.	T	C	.	.	MAF_INRAE=28.333;MAF_USDA=17.647
NC_035096.1	25715690	.	T	A	.	.	MAF_USDA=2.083
NC_035096.1	25715694	.	G	A	.	.	MAF_INRAE=24.051;MAF_USDA=11.475
NC_035096.1	25715738	.	C	A	.	.	MAF_USDA=3.333
NC_035096.1	25715753	.	C	T	.	.	MAF_USDA=3.333
NC_035096.1	25715780	.	G	T	.	.	MAF_INRAE=41.139;MAF_USDA=29.762
NC_035096.1	25715797	.	G	A	.	.	MAF_USDA=2.5
NC_035096.1	25715814	.	C	A	.	.	MAF_INRAE=41.139;MAF_USDA=29.762
NC_035096.1	25715822	.	T	G	.	.	MAF_INRAE=23.418;MAF_USDA=22.619
NC_035096.1	25715869	.	T	A	.	.	MAF_USDA=4.098
NC_035096.1	25715943	.	G	T	.	.	MAF_INRAE=20.886;MAF_USDA=9.836
NC_035096.1	25716000	.	A	T	.	.	MAF_INRAE=31.579;MAF_USDA=37.059
NC_035096.1	25716001	.	T	G	.	.	MAF_USDA=37.647
NC_035096.1	25716009	.	A	G	.	.	MAF_INRAE=26.316;MAF_USDA=11.475
NC_035096.1	25716016	.	C	A	.	.	MAF_USDA=2.083
NC_035096.1	25716024	.	A	C	.	.	MAF_USDA=2.083
NC_035096.1	25716026	.	T	A	.	.	MAF_USDA=4.167
NC_035096.1	25716208	.	C	T	.	.	MAF_USDA=2.459
NC_035096.1	25716236	.	C	T	.	.	MAF_INRAE=18.987;MAF_USDA=4.098
NC_035096.1	25716325	.	G	A	.	.	MAF_USDA=7.377
NC_035096.1	25716369	.	C	T	.	.	MAF_USDA=2.459
NC_035096.1	25716384	.	C	T	.	.	MAF_USDA=1.639
NC_035096.1	25716431	.	C	T	.	.	MAF_INRAE=18.987;MAF_USDA=12.941
NC_035096.1	25716525	.	T	A	.	.	MAF_INRAE=3.333;MAF_USDA=3.279
NC_035096.1	25716657	.	A	G	.	.	MAF_INRAE=23.418;MAF_USDA=6.557
NC_035096.1	25716668	.	G	A	.	.	MAF_INRAE=12.025
NC_035096.1	25716713	.	C	T	.	.	MAF_INRAE=12.025
NC_035096.1	25716752	.	G	T	.	.	MAF_INRAE=18.354;MAF_USDA=6.557
NC_035096.1	25716913	.	C	G	.	.	MAF_USDA=1.639
NC_035096.1	25716982	.	C	G	.	.	MAF_INRAE=5.0
NC_035096.1	25717001	.	T	C	.	.	MAF_INRAE=34.81;MAF_USDA=43.529
NC_035096.1	25717039	.	G	A	.	.	MAF_USDA=1.639
NC_035096.1	25717097	.	C	T	.	.	MAF_INRAE=3.333;MAF_USDA=8.333
NC_035096.1	25717181	.	C	T	.	.	MAF_INRAE=3.333;MAF_USDA=4.118
NC_035096.1	25717205	.	A	C	.	.	MAF_INRAE=18.987;MAF_USDA=5.738
NC_035096.1	25717281	.	G	A	.	.	MAF_USDA=1.639
NC_035096.1	25717282	.	G	A	.	.	MAF_USDA=1.639
NC_035096.1	25717298	.	A	T	.	.	MAF_USDA=2.459
NC_035096.1	25717301	.	G	C	.	.	MAF_INRAE=15.19;MAF_USDA=40.0
NC_035096.1	25717310	.	T	C	.	.	MAF_USDA=1.639
NC_035096.1	25717359	.	G	A	.	.	MAF_USDA=4.098
NC_035096.1	25717416	.	C	T	.	.	MAF_INRAE=27.848;MAF_USDA=17.647
NC_035096.1	25717420	.	A	G	.	.	MAF_INRAE=3.333;MAF_USDA=2.941
NC_035096.1	25717445	.	C	G	.	.	MAF_INRAE=19.62;MAF_USDA=31.765
NC_035096.1	25717460	.	G	A	.	.	MAF_USDA=4.098
NC_035096.1	25717465	.	G	A	.	.	MAF_INRAE=22.785;MAF_USDA=11.475
NC_035096.1	25717480	.	C	T	.	.	MAF_INRAE=27.848;MAF_USDA=17.647
NC_035096.1	25717493	.	C	A	.	.	MAF_USDA=4.098
NC_035096.1	25717502	.	G	A	.	.	MAF_INRAE=31.646;MAF_USDA=40.588
NC_035096.1	25717510	.	A	C	.	.	MAF_INRAE=27.848;MAF_USDA=17.059
NC_035096.1	25717515	.	G	A	.	.	MAF_USDA=1.639
NC_035096.1	25717558	.	G	T	.	.	MAF_INRAE=18.987;MAF_USDA=5.738
NC_035096.1	25717601	.	C	A	.	.	MAF_INRAE=43.671;MAF_USDA=45.882
NC_035096.1	25717610	.	A	C	.	.	MAF_INRAE=18.987;MAF_USDA=5.738
NC_035096.1	25717645	.	G	C	.	.	MAF_INRAE=31.646;MAF_USDA=42.353
NC_035096.1	25717647	.	T	C	.	.	MAF_INRAE=28.481;MAF_USDA=17.059
NC_035096.1	25717762	.	T	A	.	.	MAF_INRAE=5.0;MAF_USDA=24.118
NC_035096.1	25717805	.	A	G	.	.	MAF_INRAE=1.667
NC_035096.1	25717811	.	A	G	.	.	MAF_INRAE=1.667
NC_035096.1	25717822	.	C	G	.	.	MAF_INRAE=1.667;MAF_USDA=7.377
NC_035096.1	25717823	.	A	G	.	.	MAF_INRAE=1.667;MAF_USDA=7.377
NC_035096.1	25717827	.	G	C	.	.	MAF_INRAE=1.667;MAF_USDA=8.197
NC_035096.1	25717840	.	C	T	.	.	MAF_USDA=25.0
NC_035096.1	25717842	.	T	A	.	.	MAF_INRAE=3.333;MAF_USDA=8.235
NC_035096.1	25717848	.	C	T	.	.	MAF_INRAE=1.667;MAF_USDA=6.557
NC_035096.1	25717849	.	C	T	.	.	MAF_INRAE=1.667;MAF_USDA=6.557
NC_035096.1	25717855	.	C	T	.	.	MAF_INRAE=1.667;MAF_USDA=6.557
NC_035096.1	25717860	.	G	A	.	.	MAF_INRAE=1.667;MAF_USDA=6.557
NC_035096.1	25717861	.	G	A	.	.	MAF_INRAE=1.667;MAF_USDA=6.557
NC_035096.1	25717864	.	C	A	.	.	MAF_INRAE=1.667;MAF_USDA=6.557
NC_035096.1	25717875	.	G	A	.	.	MAF_USDA=1.639
NC_035096.1	25717887	.	C	T	.	.	MAF_USDA=12.941
NC_035096.1	25717941	.	T	C	.	.	MAF_USDA=1.639
NC_035096.1	25717950	.	T	C	.	.	MAF_INRAE=25.316;MAF_USDA=18.824
NC_035096.1	25718077	.	G	A	.	.	MAF_INRAE=13.924;MAF_USDA=14.706
NC_035096.1	25718104	.	T	G	.	.	MAF_USDA=9.836
NC_035096.1	25718168	.	T	A	.	.	MAF_USDA=3.279
NC_035096.1	25718217	.	C	T	.	.	MAF_USDA=1.639
NC_035096.1	25718281	.	A	G	.	.	MAF_INRAE=26.582;MAF_USDA=12.941
NC_035096.1	25718302	.	T	A	.	.	MAF_INRAE=10.759;MAF_USDA=14.583
NC_035096.1	25718374	.	T	C	.	.	MAF_INRAE=19.62;MAF_USDA=32.353
NC_035096.1	25718401	.	T	A	.	.	MAF_INRAE=1.667;MAF_USDA=5.882
NC_035096.1	25718402	.	G	C	.	.	MAF_INRAE=1.667;MAF_USDA=5.882
NC_035096.1	25718430	.	A	C	.	.	MAF_INRAE=48.101;MAF_USDA=24.118
NC_035096.1	25718435	.	G	A	.	.	MAF_INRAE=19.62;MAF_USDA=30.588
NC_035096.1	25718443	.	C	T	.	.	MAF_INRAE=1.667;MAF_USDA=2.941
NC_035096.1	25718448	.	A	C	.	.	MAF_USDA=2.459
NC_035096.1	25718494	.	C	A	.	.	MAF_USDA=6.557
NC_035096.1	25718509	.	G	A	.	.	MAF_INRAE=18.354;MAF_USDA=5.738
NC_035096.1	25718512	.	G	C	.	.	MAF_INRAE=1.667;MAF_USDA=2.083
NC_035096.1	25718560	.	A	C	.	.	MAF_INRAE=2.5;MAF_USDA=4.118
NC_035096.1	25718576	.	C	T	.	.	MAF_USDA=2.459
NC_035096.1	25718622	.	G	A	.	.	MAF_INRAE=27.215;MAF_USDA=35.882
NC_035096.1	25718658	.	G	A	.	.	MAF_INRAE=27.215;MAF_USDA=17.059
NC_035096.1	25718669	.	G	T	.	.	MAF_INRAE=1.667;MAF_USDA=5.882
NC_035096.1	25718846	.	A	G	.	.	MAF_USDA=5.882
NC_035096.1	25718943	.	C	A	.	.	MAF_USDA=15.882
NC_035096.1	25718951	.	A	T	.	.	MAF_USDA=11.765
NC_035096.1	25719124	.	G	T	.	.	MAF_INRAE=3.333;MAF_USDA=3.529
NC_035096.1	25719255	.	G	T	.	.	MAF_INRAE=4.167;MAF_USDA=2.941
NC_035096.1	25719349	.	A	C	.	.	MAF_USDA=32.353
NC_035096.1	25719436	.	T	C	.	.	MAF_INRAE=3.333;MAF_USDA=12.5
NC_035096.1	25719592	.	T	G	.	.	MAF_USDA=1.639
NC_035096.1	25719666	.	A	G	.	.	MAF_USDA=6.557
NC_035096.1	25719693	.	G	T	.	.	MAF_USDA=12.295
NC_035096.1	25719718	.	C	G	.	.	MAF_INRAE=29.747;MAF_USDA=37.059
NC_035096.1	25719810	.	T	G	.	.	MAF_INRAE=4.167;MAF_USDA=2.941
NC_035096.1	25719825	.	T	A	.	.	MAF_INRAE=8.228;MAF_USDA=10.0
NC_035096.1	25719853	.	T	A	.	.	MAF_INRAE=18.354;MAF_USDA=17.213
NC_035096.1	25719912	.	G	C	.	.	MAF_USDA=10.588
NC_035096.1	25719987	.	G	A	.	.	MAF_USDA=2.941
NC_035096.1	25719989	.	A	T	.	.	MAF_INRAE=1.667;MAF_USDA=5.294
NC_035096.1	25720035	.	G	A	.	.	MAF_INRAE=41.772;MAF_USDA=24.706
NC_035096.1	25720037	.	G	A	.	.	MAF_INRAE=5.696;MAF_USDA=6.557
NC_035096.1	25720301	.	G	A	.	.	MAF_INRAE=41.139;MAF_USDA=33.529
NC_035096.1	25720409	.	A	G	.	.	MAF_USDA=9.016
NC_035096.1	25720505	.	A	G	.	.	MAF_USDA=1.639
NC_035096.1	25720513	.	C	T	.	.	MAF_USDA=37.5
NC_035096.1	25720518	.	G	T	.	.	MAF_INRAE=30.833;MAF_USDA=37.5
NC_035096.1	25720520	.	A	G	.	.	MAF_USDA=37.5
NC_035096.1	25720521	.	G	T	.	.	MAF_USDA=37.5
NC_035096.1	25720525	.	G	T	.	.	MAF_USDA=37.5
NC_035096.1	25720641	.	T	C	.	.	MAF_USDA=9.016
NC_035096.1	25720646	.	G	T	.	.	MAF_INRAE=24.051;MAF_USDA=28.235
NC_035096.1	25720947	.	G	T	.	.	MAF_USDA=47.414
NC_035096.1	25721065	.	T	G	.	.	MAF_USDA=14.754
NC_035096.1	25721068	.	G	C	.	.	MAF_USDA=11.765
NC_035096.1	25721072	.	A	G	.	.	MAF_USDA=5.882
NC_035096.1	25721116	.	C	T	.	.	MAF_INRAE=29.114;MAF_USDA=18.235
NC_035096.1	25721142	.	A	T	.	.	MAF_INRAE=27.215;MAF_USDA=14.118
NC_035096.1	25721180	.	G	A	.	.	MAF_USDA=13.934
NC_035096.1	25721197	.	C	T	.	.	MAF_USDA=8.197
NC_035096.1	25721245	.	T	C	.	.	MAF_INRAE=25.316;MAF_USDA=30.588
NC_035096.1	25721269	.	C	T	.	.	MAF_USDA=4.918
NC_035096.1	25721342	.	G	A	.	.	MAF_INRAE=30.38;MAF_USDA=21.765
NC_035096.1	25721345	.	C	T	.	.	MAF_USDA=2.353
NC_035096.1	25721370	.	G	A	.	.	MAF_USDA=6.471
NC_035096.1	25721491	.	C	T	.	.	MAF_INRAE=3.333;MAF_USDA=8.235
NC_035096.1	25721515	.	T	C	.	.	MAF_INRAE=3.333;MAF_USDA=7.059
NC_035096.1	25721558	.	T	C	.	.	MAF_INRAE=41.139;MAF_USDA=32.353
NC_035096.1	25721567	.	A	C	.	.	MAF_INRAE=10.759;MAF_USDA=10.0
NC_035096.1	25721588	.	T	C	.	.	MAF_INRAE=26.667;MAF_USDA=31.765
NC_035096.1	25721593	.	T	C	.	.	MAF_INRAE=42.405;MAF_USDA=29.412
NC_035096.1	25721602	.	T	G	.	.	MAF_INRAE=3.333;MAF_USDA=21.176
NC_035096.1	25721613	.	C	T	.	.	MAF_INRAE=42.105;MAF_USDA=33.529
NC_035096.1	25721619	.	T	C	.	.	MAF_INRAE=42.405;MAF_USDA=34.706
NC_035096.1	25721628	.	C	T	.	.	MAF_INRAE=26.316;MAF_USDA=19.643
NC_035096.1	25721657	.	T	G	.	.	MAF_INRAE=37.975;MAF_USDA=42.353
NC_035096.1	25721694	.	G	A	.	.	MAF_USDA=16.393
NC_035096.1	25721699	.	C	T	.	.	MAF_USDA=16.393
NC_035096.1	25721710	.	T	C	.	.	MAF_USDA=21.311
NC_035096.1	25721712	.	T	G	.	.	MAF_INRAE=14.557;MAF_USDA=35.882
NC_035096.1	25721717	.	T	C	.	.	MAF_INRAE=4.43;MAF_USDA=19.412
NC_035096.1	25721718	.	G	A	.	.	MAF_USDA=4.706
NC_035096.1	25721729	.	G	A	.	.	MAF_USDA=4.918
NC_035096.1	25721734	.	G	A	.	.	MAF_USDA=9.412
NC_035096.1	25721792	.	T	G	.	.	MAF_INRAE=26.316;MAF_USDA=33.529
NC_035096.1	25721897	.	T	A	.	.	MAF_INRAE=23.418;MAF_USDA=19.412
NC_035096.1	25721989	.	G	T	.	.	MAF_INRAE=39.241;MAF_USDA=41.176
NC_035096.1	25722007	.	T	C	.	.	MAF_USDA=4.918
NC_035096.1	25722014	.	G	A	.	.	MAF_INRAE=41.139;MAF_USDA=37.059
NC_035096.1	25722160	.	G	A	.	.	MAF_USDA=4.098
NC_035096.1	25722173	.	G	T	.	.	MAF_INRAE=15.789
NC_035096.1	25722309	.	T	C	.	.	MAF_INRAE=3.333;MAF_USDA=10.0
NC_035096.1	25722317	.	A	C	.	.	MAF_INRAE=3.333;MAF_USDA=10.588
NC_035096.1	25722346	.	T	G	.	.	MAF_INRAE=1.667
NC_035096.1	25722400	.	C	T	.	.	MAF_INRAE=27.848;MAF_USDA=17.059
NC_035096.1	25722434	.	T	G	.	.	MAF_USDA=2.459
NC_035096.1	25722452	.	C	T	.	.	MAF_INRAE=4.167;MAF_USDA=2.941
NC_035096.1	25722476	.	C	T	.	.	MAF_USDA=3.279
NC_035096.1	25722541	.	A	T	.	.	MAF_INRAE=3.333;MAF_USDA=4.118
NC_035096.1	25722571	.	C	T	.	.	MAF_USDA=1.639
NC_035096.1	25722823	.	G	A	.	.	MAF_USDA=3.279
NC_035096.1	25722982	.	C	A	.	.	MAF_INRAE=4.43;MAF_USDA=5.882
NC_035096.1	25723019	.	A	G	.	.	MAF_INRAE=27.215;MAF_USDA=14.583
NC_035096.1	25723047	.	C	T	.	.	MAF_USDA=2.083
NC_035096.1	25723136	.	G	A	.	.	MAF_USDA=3.279
NC_035096.1	25723200	.	C	T	.	.	MAF_USDA=1.639
NC_035096.1	25723217	.	G	T	.	.	MAF_USDA=1.639
NC_035096.1	25723284	.	C	A	.	.	MAF_INRAE=1.667;MAF_USDA=2.083
NC_035096.1	25723350	.	C	T	.	.	MAF_INRAE=2.5;MAF_USDA=26.23
NC_035096.1	25723382	.	G	A	.	.	MAF_USDA=4.098
NC_035096.1	25723420	.	A	T	.	.	MAF_INRAE=15.19;MAF_USDA=33.333
NC_035096.1	25723468	.	A	C	.	.	MAF_USDA=5.738
NC_035096.1	25723486	.	A	G	.	.	MAF_USDA=9.836
NC_035096.1	25723489	.	T	C	.	.	MAF_INRAE=47.368;MAF_USDA=37.647
NC_035096.1	25723606	.	T	G	.	.	MAF_USDA=4.706
NC_035096.1	25723622	.	A	C	.	.	MAF_INRAE=1.667;MAF_USDA=2.083
NC_035096.1	25723637	.	C	T	.	.	MAF_INRAE=31.646;MAF_USDA=27.976
NC_035096.1	25723646	.	T	G	.	.	MAF_INRAE=3.333;MAF_USDA=3.571
NC_035096.1	25723647	.	G	A	.	.	MAF_INRAE=4.167;MAF_USDA=1.667
NC_035096.1	25723663	.	G	T	.	.	MAF_INRAE=9.167;MAF_USDA=4.918
NC_035096.1	25723668	.	A	G	.	.	MAF_INRAE=11.392;MAF_USDA=7.647
NC_035096.1	25723907	.	T	A	.	.	MAF_INRAE=42.105;MAF_USDA=19.412
NC_035096.1	25723926	.	G	A	.	.	MAF_INRAE=1.667;MAF_USDA=4.167
NC_035096.1	25723967	.	C	A	.	.	MAF_INRAE=10.759;MAF_USDA=5.294
NC_035096.1	25724087	.	G	A	.	.	MAF_USDA=16.393
NC_035096.1	25724106	.	G	T	.	.	MAF_INRAE=27.848;MAF_USDA=17.059
NC_035096.1	25724113	.	T	A	.	.	MAF_INRAE=38.608;MAF_USDA=44.706
NC_035096.1	25724178	.	A	G	.	.	MAF_INRAE=38.608;MAF_USDA=42.941
NC_035096.1	25724247	.	T	A	.	.	MAF_USDA=9.016
NC_035096.1	25724368	.	G	A	.	.	MAF_USDA=8.197
NC_035096.1	25724538	.	C	T	.	.	MAF_INRAE=20.253;MAF_USDA=19.412
NC_035096.1	25724550	.	G	T	.	.	MAF_INRAE=39.241;MAF_USDA=44.706
NC_035096.1	25724718	.	T	A	.	.	MAF_INRAE=29.114;MAF_USDA=33.529
NC_035096.1	25724755	.	G	C	.	.	MAF_INRAE=29.747;MAF_USDA=34.706
NC_035096.1	25724756	.	A	T	.	.	MAF_INRAE=25.833;MAF_USDA=34.118
NC_035096.1	25724885	.	G	T	.	.	MAF_INRAE=17.089;MAF_USDA=27.059
NC_035096.1	25724898	.	T	A	.	.	MAF_USDA=2.353
NC_035096.1	25724909	.	T	G	.	.	MAF_INRAE=46.835;MAF_USDA=38.235
NC_035096.1	25724910	.	A	G	.	.	MAF_INRAE=42.5;MAF_USDA=38.095
NC_035096.1	25724925	.	A	T	.	.	MAF_INRAE=23.333
NC_035096.1	25724927	.	T	A	.	.	MAF_INRAE=47.5
NC_035096.1	25724936	.	A	T	.	.	MAF_INRAE=23.333
NC_035096.1	25724944	.	A	T	.	.	MAF_USDA=2.459
NC_035096.1	25724969	.	T	C	.	.	MAF_INRAE=46.835;MAF_USDA=38.824
NC_035096.1	25725057	.	A	G	.	.	MAF_INRAE=29.747;MAF_USDA=35.294
NC_035096.1	25725073	.	T	G	.	.	MAF_INRAE=29.747
NC_035096.1	25725103	.	T	C	.	.	MAF_INRAE=1.667
NC_035096.1	25725113	.	A	G	.	.	MAF_INRAE=1.667;MAF_USDA=2.083
NC_035096.1	25725124	.	C	A	.	.	MAF_USDA=3.279
NC_035096.1	25725163	.	T	C	.	.	MAF_INRAE=18.987;MAF_USDA=20.0
NC_035096.1	25725376	.	C	T	.	.	MAF_INRAE=39.873;MAF_USDA=25.882
NC_035096.1	25725384	.	C	T	.	.	MAF_USDA=5.738
NC_035096.1	25725451	.	C	T	.	.	MAF_USDA=2.459
NC_035096.1	25725452	.	C	T	.	.	MAF_INRAE=25.949;MAF_USDA=17.059
NC_035096.1	25725687	.	A	G	.	.	MAF_INRAE=29.747;MAF_USDA=4.706
NC_035096.1	25725693	.	C	T	.	.	MAF_INRAE=9.167;MAF_USDA=10.588
NC_035096.1	25725706	.	G	A	.	.	MAF_USDA=9.016
NC_035096.1	25725722	.	T	C	.	.	MAF_INRAE=9.167;MAF_USDA=14.583
NC_035096.1	25725830	.	G	A	.	.	MAF_INRAE=2.5;MAF_USDA=1.639
NC_035096.1	25725952	.	A	G	.	.	MAF_INRAE=7.595;MAF_USDA=14.583
NC_035096.1	25725998	.	G	A	.	.	MAF_INRAE=10.759;MAF_USDA=5.294
NC_035096.1	25726014	.	T	G	.	.	MAF_INRAE=8.333;MAF_USDA=6.471
NC_035096.1	25726026	.	C	T	.	.	MAF_USDA=1.176
NC_035096.1	25726053	.	G	T	.	.	MAF_USDA=3.279
NC_035096.1	25726330	.	A	T	.	.	MAF_USDA=33.333
NC_035096.1	25726331	.	T	C	.	.	MAF_USDA=1.639
NC_035096.1	25726335	.	T	C	.	.	MAF_USDA=35.417
NC_035096.1	25726349	.	T	A	.	.	MAF_USDA=14.706
NC_035096.1	25726361	.	C	T	.	.	MAF_INRAE=4.43;MAF_USDA=17.647
NC_035096.1	25726363	.	C	G	.	.	MAF_USDA=15.294
NC_035096.1	25726366	.	C	T	.	.	MAF_USDA=13.529
NC_035096.1	25726372	.	G	A	.	.	MAF_USDA=13.529
NC_035096.1	25726389	.	T	A	.	.	MAF_USDA=41.667
NC_035096.1	25726392	.	A	G	.	.	MAF_USDA=41.667
NC_035096.1	25726394	.	G	T	.	.	MAF_USDA=39.583
NC_035096.1	25726427	.	T	C	.	.	MAF_USDA=1.639
NC_035096.1	25726453	.	G	T	.	.	MAF_USDA=39.583
NC_035096.1	25726601	.	A	T	.	.	MAF_USDA=1.639
NC_035096.1	25726652	.	A	T	.	.	MAF_USDA=7.059
NC_035096.1	25726694	.	C	A	.	.	MAF_INRAE=5.0;MAF_USDA=5.882
NC_035096.1	25726767	.	A	T	.	.	MAF_USDA=4.098
NC_035096.1	25726790	.	C	A	.	.	MAF_INRAE=4.167;MAF_USDA=13.115
NC_035096.1	25726808	.	A	T	.	.	MAF_INRAE=4.167
NC_035096.1	25726813	.	C	A	.	.	MAF_INRAE=14.167;MAF_USDA=8.824
NC_035096.1	25726832	.	C	A	.	.	MAF_USDA=2.459
NC_035096.1	25726834	.	A	G	.	.	MAF_USDA=3.279
NC_035096.1	25726857	.	A	T	.	.	MAF_USDA=2.459
NC_035096.1	25726858	.	A	C	.	.	MAF_INRAE=18.987
NC_035096.1	25726889	.	T	A	.	.	MAF_INRAE=4.167
NC_035096.1	25726908	.	T	G	.	.	MAF_USDA=1.639
NC_035096.1	25726936	.	T	A	.	.	MAF_INRAE=45.0;MAF_USDA=43.75
NC_035096.1	25726943	.	A	T	.	.	MAF_USDA=4.918
NC_035096.1	25726945	.	G	C	.	.	MAF_USDA=1.639
NC_035096.1	25726982	.	T	C	.	.	MAF_INRAE=12.5;MAF_USDA=10.417
NC_035096.1	25727007	.	A	T	.	.	MAF_INRAE=12.5;MAF_USDA=7.377
NC_035096.1	25727129	.	C	T	.	.	MAF_USDA=2.459
NC_035096.1	25727298	.	C	G	.	.	MAF_INRAE=4.167
NC_035096.1	25727479	.	G	T	.	.	MAF_INRAE=28.333;MAF_USDA=2.083
NC_035096.1	25727483	.	C	T	.	.	MAF_INRAE=40.0;MAF_USDA=43.75
NC_035096.1	25727515	.	G	A	.	.	MAF_INRAE=6.667
NC_035096.1	25727518	.	T	C	.	.	MAF_INRAE=37.5;MAF_USDA=4.167
NC_035096.1	25727855	.	G	A	.	.	MAF_USDA=10.417
NC_035096.1	25727963	.	C	T	.	.	MAF_USDA=4.098
NC_035096.1	25728017	.	G	T	.	.	MAF_USDA=7.647
NC_035096.1	25728143	.	G	T	.	.	MAF_USDA=2.459
NC_035096.1	25728194	.	C	T	.	.	MAF_INRAE=3.333;MAF_USDA=12.5
NC_035096.1	25728315	.	C	T	.	.	MAF_USDA=4.098
NC_035096.1	25728383	.	G	C	.	.	MAF_USDA=12.295
NC_035096.1	25728395	.	G	A	.	.	MAF_USDA=4.098
NC_035096.1	25728396	.	C	A	.	.	MAF_USDA=2.941
NC_035096.1	25728411	.	G	C	.	.	MAF_USDA=3.279
NC_035096.1	25728423	.	T	C	.	.	MAF_USDA=6.471
NC_035096.1	25728463	.	T	A	.	.	MAF_USDA=1.639
NC_035096.1	25728468	.	T	G	.	.	MAF_USDA=7.059
NC_035096.1	25728479	.	A	C	.	.	MAF_USDA=1.639
NC_035096.1	25728483	.	C	G	.	.	MAF_INRAE=2.5;MAF_USDA=7.059
NC_035096.1	25728485	.	G	T	.	.	MAF_INRAE=2.5;MAF_USDA=6.471
NC_035096.1	25728494	.	G	A	.	.	MAF_INRAE=1.667;MAF_USDA=7.647
NC_035096.1	25728499	.	A	G	.	.	MAF_INRAE=1.667
NC_035096.1	25728502	.	G	A	.	.	MAF_USDA=1.639
NC_035096.1	25728507	.	G	T	.	.	MAF_USDA=1.639
NC_035096.1	25728510	.	G	A	.	.	MAF_USDA=1.639
NC_035096.1	25728526	.	G	A	.	.	MAF_INRAE=8.333;MAF_USDA=4.118
NC_035096.1	25728548	.	T	C	.	.	MAF_USDA=4.167
NC_035096.1	25728565	.	G	A	.	.	MAF_INRAE=11.392;MAF_USDA=24.405
NC_035096.1	25728577	.	A	T	.	.	MAF_USDA=4.167
NC_035096.1	25728642	.	A	T	.	.	MAF_INRAE=48.734;MAF_USDA=35.882
NC_035096.1	25728652	.	T	A	.	.	MAF_INRAE=39.241;MAF_USDA=25.294
NC_035096.1	25728759	.	C	T	.	.	MAF_INRAE=12.025;MAF_USDA=28.235
NC_035096.1	25728770	.	G	A	.	.	MAF_INRAE=11.392;MAF_USDA=25.882
NC_035096.1	25728813	.	T	A	.	.	MAF_INRAE=1.667;MAF_USDA=2.083
NC_035096.1	25728877	.	G	A	.	.	MAF_USDA=9.836
NC_035096.1	25728960	.	C	T	.	.	MAF_INRAE=12.658;MAF_USDA=21.765
NC_035096.1	25729048	.	A	C	.	.	MAF_INRAE=5.063;MAF_USDA=18.235
NC_035096.1	25729152	.	G	A	.	.	MAF_INRAE=4.43;MAF_USDA=4.706
NC_035096.1	25729374	.	G	T	.	.	MAF_INRAE=8.333;MAF_USDA=4.118
NC_035096.1	25729375	.	T	C	.	.	MAF_INRAE=8.333;MAF_USDA=4.118
NC_035096.1	25729451	.	T	C	.	.	MAF_INRAE=5.0;MAF_USDA=12.5
NC_035096.1	25729515	.	G	T	.	.	MAF_INRAE=16.456;MAF_USDA=15.882
NC_035096.1	25729587	.	A	G	.	.	MAF_INRAE=5.0;MAF_USDA=4.118
NC_035096.1	25729594	.	A	G	.	.	MAF_INRAE=13.291;MAF_USDA=8.824
NC_035096.1	25729597	.	G	C	.	.	MAF_USDA=1.639
NC_035096.1	25729626	.	C	T	.	.	MAF_USDA=2.459
NC_035096.1	25729662	.	G	A	.	.	MAF_INRAE=4.167;MAF_USDA=2.941
NC_035096.1	25729710	.	C	A	.	.	MAF_INRAE=17.722;MAF_USDA=6.557
NC_035096.1	25729820	.	C	T	.	.	MAF_USDA=2.459
NC_035096.1	25729836	.	A	G	.	.	MAF_USDA=14.706
NC_035096.1	25729845	.	A	C	.	.	MAF_USDA=41.667
NC_035096.1	25729912	.	A	C	.	.	MAF_USDA=4.918
NC_035096.1	25729961	.	C	A	.	.	MAF_INRAE=40.506;MAF_USDA=25.294
NC_035096.1	25730033	.	C	T	.	.	MAF_USDA=1.639
NC_035096.1	25730108	.	T	C	.	.	MAF_INRAE=37.342;MAF_USDA=38.235
NC_035096.1	25730131	.	T	C	.	.	MAF_INRAE=46.835;MAF_USDA=31.765
NC_035096.1	25730162	.	G	C	.	.	MAF_INRAE=15.823;MAF_USDA=8.235
NC_035096.1	25730239	.	T	C	.	.	MAF_USDA=7.377
NC_035096.1	25730270	.	A	G	.	.	MAF_USDA=16.667
NC_035096.1	25730277	.	G	T	.	.	MAF_INRAE=1.667;MAF_USDA=10.417
NC_035096.1	25730288	.	A	T	.	.	MAF_INRAE=1.667
NC_035096.1	25730307	.	T	C	.	.	MAF_INRAE=5.0
NC_035096.1	25730325	.	A	C	.	.	MAF_INRAE=3.797
NC_035096.1	25730379	.	C	A	.	.	MAF_INRAE=1.667
NC_035096.1	25731322	.	A	T	.	.	MAF_INRAE=1.667;MAF_USDA=5.357
NC_035096.1	25731695	.	C	T	.	.	MAF_INRAE=12.025;MAF_USDA=4.918
NC_035096.1	25731761	.	G	A	.	.	MAF_USDA=4.118
NC_035096.1	25731807	.	A	T	.	.	MAF_INRAE=4.167;MAF_USDA=3.279
NC_035096.1	25731896	.	C	T	.	.	MAF_INRAE=4.167;MAF_USDA=2.941
NC_035096.1	25731900	.	G	C	.	.	MAF_INRAE=18.354;MAF_USDA=6.557
NC_035096.1	25731954	.	T	G	.	.	MAF_INRAE=37.975;MAF_USDA=38.824
NC_035096.1	25732015	.	C	G	.	.	MAF_USDA=1.639
NC_035096.1	25732026	.	G	A	.	.	MAF_USDA=10.417
NC_035096.1	25732028	.	C	G	.	.	MAF_USDA=2.353
NC_035096.1	25732101	.	T	C	.	.	MAF_USDA=22.917
NC_035096.1	25735362	.	G	T	.	.	MAF_USDA=38.824
NC_035096.1	25735371	.	C	A	.	.	MAF_USDA=2.459
NC_035096.1	25735471	.	T	A	.	.	MAF_INRAE=39.241;MAF_USDA=23.529
NC_035096.1	25735581	.	G	A	.	.	MAF_USDA=3.279
NC_035096.1	25735640	.	T	C	.	.	MAF_INRAE=4.167;MAF_USDA=3.529
NC_035096.1	25735645	.	C	T	.	.	MAF_INRAE=5.263;MAF_USDA=1.176
NC_035096.1	25735649	.	G	A	.	.	MAF_USDA=2.459
NC_035096.1	25735948	.	C	T	.	.	MAF_INRAE=3.333
NC_035096.1	25736047	.	G	A	.	.	MAF_INRAE=31.646;MAF_USDA=20.0
NC_035096.1	25736281	.	G	A	.	.	MAF_INRAE=5.263;MAF_USDA=2.353
NC_035096.1	25736353	.	A	T	.	.	MAF_INRAE=12.025;MAF_USDA=1.639
NC_035096.1	25736362	.	G	A	.	.	MAF_INRAE=5.833;MAF_USDA=21.311
NC_035096.1	25736409	.	G	T	.	.	MAF_INRAE=13.291;MAF_USDA=12.941
NC_035096.1	25736418	.	C	T	.	.	MAF_INRAE=1.667
NC_035096.1	25736446	.	G	A	.	.	MAF_INRAE=5.833;MAF_USDA=5.882
NC_035096.1	25736501	.	C	T	.	.	MAF_USDA=1.639
NC_035096.1	25736521	.	G	A	.	.	MAF_USDA=1.639
NC_035096.1	25736548	.	G	T	.	.	MAF_INRAE=11.392;MAF_USDA=3.279
NC_035096.1	25736624	.	G	A	.	.	MAF_INRAE=5.0
NC_035096.1	25736651	.	A	C	.	.	MAF_INRAE=20.253;MAF_USDA=14.118
NC_035096.1	25736697	.	C	A	.	.	MAF_USDA=7.377
NC_035096.1	25736702	.	T	A	.	.	MAF_INRAE=46.835;MAF_USDA=12.353
NC_035096.1	25736726	.	G	T	.	.	MAF_USDA=1.639
NC_035096.1	25736887	.	A	G	.	.	MAF_USDA=2.459
NC_035096.1	25736949	.	A	G	.	.	MAF_INRAE=7.5;MAF_USDA=4.706
NC_035096.1	25737129	.	C	G	.	.	MAF_USDA=1.639
NC_035096.1	25737154	.	A	C	.	.	MAF_USDA=10.417
NC_035096.1	25738669	.	A	G	.	.	MAF_USDA=22.941
NC_035096.1	25738736	.	G	A	.	.	MAF_USDA=6.557
NC_035096.1	25738745	.	C	T	.	.	MAF_INRAE=10.759;MAF_USDA=38.235
NC_035096.1	25738810	.	A	C	.	.	MAF_USDA=4.098
NC_035096.1	25738856	.	C	T	.	.	MAF_USDA=2.459
NC_035096.1	25738867	.	T	G	.	.	MAF_INRAE=9.167;MAF_USDA=13.529
NC_035096.1	25738933	.	C	A	.	.	MAF_INRAE=12.025;MAF_USDA=6.557
NC_035096.1	25738939	.	G	T	.	.	MAF_INRAE=3.333;MAF_USDA=7.647
NC_035096.1	25738940	.	C	A	.	.	MAF_INRAE=4.167;MAF_USDA=9.412
NC_035096.1	25739004	.	G	T	.	.	MAF_USDA=2.083
NC_035096.1	25739118	.	A	G	.	.	MAF_INRAE=4.167;MAF_USDA=1.667
NC_035096.1	25739170	.	T	A	.	.	MAF_INRAE=4.167;MAF_USDA=3.529
NC_035096.1	25739174	.	T	A	.	.	MAF_INRAE=5.263;MAF_USDA=1.765
NC_035096.1	25739181	.	C	T	.	.	MAF_USDA=2.083
NC_035096.1	25739186	.	A	G	.	.	MAF_INRAE=49.367;MAF_USDA=41.765
NC_035096.1	25739280	.	G	A	.	.	MAF_USDA=7.377
NC_035096.1	25739290	.	G	T	.	.	MAF_INRAE=14.167;MAF_USDA=31.176
NC_035096.1	25739351	.	G	A	.	.	MAF_INRAE=6.962;MAF_USDA=20.588
NC_035096.1	25739452	.	C	A	.	.	MAF_INRAE=20.833;MAF_USDA=24.118
NC_035096.1	25739522	.	C	A	.	.	MAF_USDA=8.824
NC_035096.1	25739603	.	C	T	.	.	MAF_USDA=6.557
NC_035096.1	25739626	.	G	T	.	.	MAF_INRAE=20.833;MAF_USDA=20.833
NC_035096.1	25739707	.	G	A	.	.	MAF_USDA=6.557
NC_035096.1	25739715	.	AC	AT	.	.	MAF_USDA=25.0
NC_035096.1	25739716	.	C	T	.	.	MAF_INRAE=40.0;MAF_USDA=43.443
NC_035096.1	25739722	.	A	T	.	.	MAF_USDA=4.098
NC_035096.1	25739777	.	A	C	.	.	MAF_INRAE=15.0;MAF_USDA=17.059
NC_035096.1	25739781	.	G	T	.	.	MAF_USDA=2.459
NC_035096.1	25739819	.	A	G	.	.	MAF_USDA=3.279
NC_035096.1	25739822	.	G	T	.	.	MAF_INRAE=5.833
NC_035096.1	25739829	.	T	G	.	.	MAF_INRAE=5.0
NC_035096.1	25739848	.	T	A	.	.	MAF_USDA=3.279
NC_035096.1	25739873	.	A	C	.	.	MAF_USDA=6.557
NC_035096.1	25739952	.	C	T	.	.	MAF_INRAE=9.167;MAF_USDA=8.824
NC_035096.1	25739981	.	A	G	.	.	MAF_USDA=1.639
NC_035096.1	25739984	.	T	G	.	.	MAF_INRAE=37.975;MAF_USDA=28.689
NC_035096.1	25739986	.	A	C	.	.	MAF_INRAE=1.667
NC_035096.1	25740016	.	A	G	.	.	MAF_USDA=1.639
NC_035096.1	25740056	.	G	C	.	.	MAF_INRAE=20.833;MAF_USDA=18.824
NC_035096.1	25740098	.	G	A	.	.	MAF_USDA=6.557
NC_035096.1	25740114	.	C	T	.	.	MAF_USDA=1.639
NC_035096.1	25740277	.	G	A	.	.	MAF_USDA=1.639
NC_035096.1	25740316	.	G	T	.	.	MAF_USDA=1.639
NC_035096.1	25740340	.	G	A	.	.	MAF_INRAE=4.167;MAF_USDA=2.459
NC_035096.1	25740350	.	T	C	.	.	MAF_USDA=2.459
NC_035096.1	25740352	.	G	A	.	.	MAF_USDA=1.639
NC_035096.1	25740388	.	A	C	.	.	MAF_USDA=4.918
NC_035096.1	25740396	.	G	A	.	.	MAF_INRAE=3.797;MAF_USDA=25.294
NC_035096.1	25740424	.	C	G	.	.	MAF_USDA=4.918
NC_035096.1	25740438	.	A	T	.	.	MAF_USDA=14.583
NC_035096.1	25740455	.	T	A	.	.	MAF_INRAE=12.025
NC_035096.1	25740476	.	T	G	.	.	MAF_INRAE=7.5;MAF_USDA=8.824
NC_035096.1	25740531	.	T	G	.	.	MAF_INRAE=5.263;MAF_USDA=1.765
NC_035096.1	25740608	.	G	A	.	.	MAF_USDA=1.639
NC_035096.1	25740620	.	G	T	.	.	MAF_USDA=2.083
NC_035096.1	25740677	.	T	C	.	.	MAF_INRAE=4.167;MAF_USDA=3.529
NC_035096.1	25740820	.	G	T	.	.	MAF_INRAE=3.333;MAF_USDA=4.118
NC_035096.1	25740878	.	G	A	.	.	MAF_INRAE=4.167;MAF_USDA=3.529
NC_035096.1	25740881	.	A	C	.	.	MAF_INRAE=3.797;MAF_USDA=24.706
NC_035096.1	25740898	.	G	A	.	.	MAF_INRAE=5.0
NC_035096.1	25740925	.	G	T	.	.	MAF_INRAE=9.167;MAF_USDA=9.412
NC_035096.1	25740935	.	A	G	.	.	MAF_INRAE=17.089;MAF_USDA=10.588
NC_035096.1	25740988	.	G	A	.	.	MAF_INRAE=3.333;MAF_USDA=4.706
NC_035096.1	25741000	.	G	A	.	.	MAF_USDA=6.557
NC_035096.1	25741186	.	A	C	.	.	MAF_INRAE=5.263;MAF_USDA=4.118
NC_035096.1	25741257	.	C	T	.	.	MAF_USDA=2.083
NC_035096.1	25741313	.	C	A	.	.	MAF_INRAE=2.5
NC_035096.1	25741314	.	C	A	.	.	MAF_INRAE=2.5
NC_035096.1	25741347	.	C	T	.	.	MAF_INRAE=7.5
NC_035096.1	25741389	.	C	T	.	.	MAF_INRAE=22.152;MAF_USDA=35.882
NC_035096.1	25741406	.	C	A	.	.	MAF_INRAE=6.667;MAF_USDA=7.647
NC_035096.1	25741631	.	T	C	.	.	MAF_INRAE=4.167
NC_035096.1	25741660	.	C	T	.	.	MAF_USDA=2.5
NC_035096.1	25741705	.	G	T	.	.	MAF_USDA=2.083
NC_035096.1	25741864	.	T	G	.	.	MAF_INRAE=5.263;MAF_USDA=7.647
NC_035096.1	25741900	.	T	A	.	.	MAF_INRAE=26.316;MAF_USDA=5.294
NC_035096.1	25741956	.	C	T	.	.	MAF_INRAE=37.342;MAF_USDA=19.048
NC_035096.1	25742043	.	A	G	.	.	MAF_INRAE=24.684
NC_035096.1	25742044	.	A	T	.	.	MAF_USDA=10.417
NC_035096.1	25742109	.	C	T	.	.	MAF_USDA=6.471
NC_035096.1	25742111	.	T	C	.	.	MAF_INRAE=10.526;MAF_USDA=8.824
NC_035096.1	25742124	.	C	T	.	.	MAF_USDA=15.882
NC_035096.1	25742313	.	G	A	.	.	MAF_USDA=2.459
NC_035096.1	25742331	.	G	C	.	.	MAF_USDA=1.639
NC_035096.1	25742386	.	T	A	.	.	MAF_INRAE=36.076;MAF_USDA=30.0
NC_035096.1	25742432	.	C	T	.	.	MAF_INRAE=1.667
NC_035096.1	25742526	.	T	C	.	.	MAF_USDA=6.557
NC_035096.1	25742547	.	C	T	.	.	MAF_USDA=2.459
NC_035096.1	25742617	.	C	T	.	.	MAF_INRAE=2.5
NC_035096.1	25742718	.	T	C	.	.	MAF_INRAE=39.873;MAF_USDA=43.529
NC_035096.1	25742724	.	G	C	.	.	MAF_INRAE=40.506;MAF_USDA=21.765
NC_035096.1	25742731	.	T	G	.	.	MAF_INRAE=3.333;MAF_USDA=12.353
NC_035096.1	25742795	.	T	C	.	.	MAF_USDA=2.459
NC_035096.1	25742818	.	A	G	.	.	MAF_USDA=2.459
NC_035096.1	25743066	.	C	T	.	.	MAF_USDA=1.639
NC_035096.1	25743408	.	G	A	.	.	MAF_USDA=1.639
NC_035096.1	25743435	.	G	A	.	.	MAF_USDA=7.738
NC_035096.1	25743594	.	C	T	.	.	MAF_INRAE=3.333;MAF_USDA=6.557
NC_035096.1	25743609	.	C	T	.	.	MAF_INRAE=39.873;MAF_USDA=43.529
NC_035096.1	25743677	.	C	T	.	.	MAF_INRAE=4.167;MAF_USDA=3.529
NC_035096.1	25743697	.	A	G	.	.	MAF_INRAE=5.0;MAF_USDA=6.557
NC_035096.1	25743830	.	G	T	.	.	MAF_INRAE=36.076;MAF_USDA=31.176
NC_035096.1	25743847	.	T	C	.	.	MAF_USDA=4.098
NC_035096.1	25743895	.	T	G	.	.	MAF_USDA=15.882
NC_035096.1	25743904	.	C	A	.	.	MAF_USDA=8.235
NC_035096.1	25743943	.	C	A	.	.	MAF_INRAE=16.456;MAF_USDA=11.176
NC_035096.1	25744082	.	C	T	.	.	MAF_INRAE=31.646
NC_035096.1	25744234	.	G	A	.	.	MAF_INRAE=9.167;MAF_USDA=4.918
NC_035096.1	25744249	.	A	G	.	.	MAF_INRAE=5.063;MAF_USDA=1.639
NC_035096.1	25744274	.	T	A	.	.	MAF_INRAE=19.62;MAF_USDA=4.918
NC_035096.1	25744282	.	A	C	.	.	MAF_INRAE=5.696;MAF_USDA=25.0
NC_035096.1	25744285	.	G	T	.	.	MAF_USDA=13.095
NC_035096.1	25744305	.	C	A	.	.	MAF_INRAE=43.038;MAF_USDA=33.333
NC_035096.1	25744332	.	C	A	.	.	MAF_INRAE=40.506;MAF_USDA=21.429
NC_035096.1	25744346	.	T	G	.	.	MAF_USDA=2.459
NC_035096.1	25744381	.	T	G	.	.	MAF_INRAE=4.167;MAF_USDA=11.176
NC_035096.1	25744461	.	G	T	.	.	MAF_INRAE=31.646;MAF_USDA=6.557
NC_035096.1	25744574	.	G	C	.	.	MAF_INRAE=6.962;MAF_USDA=31.176
NC_035096.1	25744593	.	G	T	.	.	MAF_INRAE=50.0;MAF_USDA=34.118
NC_035096.1	25744659	.	C	T	.	.	MAF_USDA=1.639
NC_035096.1	25744676	.	C	T	.	.	MAF_INRAE=5.263;MAF_USDA=5.882
NC_035096.1	25744701	.	A	T	.	.	MAF_INRAE=35.443;MAF_USDA=16.393
NC_035096.1	25744736	.	T	A	.	.	MAF_USDA=6.557
NC_035096.1	25744790	.	G	T	.	.	MAF_INRAE=17.722;MAF_USDA=15.294
NC_035096.1	25744841	.	C	T	.	.	MAF_INRAE=5.0;MAF_USDA=7.377
NC_035096.1	25744895	.	G	T	.	.	MAF_INRAE=2.5;MAF_USDA=4.706
NC_035096.1	25744896	.	C	T	.	.	MAF_INRAE=2.5;MAF_USDA=4.706
NC_035096.1	25744909	.	C	T	.	.	MAF_INRAE=5.263;MAF_USDA=5.882
NC_035096.1	25744971	.	T	C	.	.	MAF_INRAE=5.263
NC_035096.1	25744988	.	C	A	.	.	MAF_INRAE=5.263;MAF_USDA=8.824
NC_035096.1	25745219	.	T	A	.	.	MAF_INRAE=3.333;MAF_USDA=4.706
NC_035096.1	25745380	.	G	A	.	.	MAF_INRAE=4.167;MAF_USDA=15.294
NC_035096.1	25745462	.	T	A	.	.	MAF_INRAE=3.333;MAF_USDA=6.557
NC_035096.1	25745493	.	G	C	.	.	MAF_INRAE=43.671;MAF_USDA=47.647
NC_035096.1	25745583	.	A	T	.	.	MAF_INRAE=4.167;MAF_USDA=3.529
NC_035096.1	25745584	.	G	T	.	.	MAF_INRAE=4.167;MAF_USDA=3.529
NC_035096.1	25745640	.	T	G	.	.	MAF_USDA=1.639
NC_035096.1	25745644	.	C	G	.	.	MAF_INRAE=9.167;MAF_USDA=9.412
NC_035096.1	25745740	.	G	T	.	.	MAF_INRAE=4.167;MAF_USDA=15.294
NC_035096.1	25745850	.	G	A	.	.	MAF_INRAE=4.167
NC_035096.1	25745870	.	T	C	.	.	MAF_INRAE=3.333;MAF_USDA=7.377
NC_035096.1	25745877	.	A	G	.	.	MAF_INRAE=3.333;MAF_USDA=7.377
NC_035096.1	25745909	.	G	T	.	.	MAF_INRAE=32.5;MAF_USDA=5.738
NC_035096.1	25745911	.	G	T	.	.	MAF_USDA=40.984
NC_035096.1	25745914	.	A	G	.	.	MAF_INRAE=29.747;MAF_USDA=2.083
NC_035096.1	25745982	.	C	T	.	.	MAF_USDA=5.882
NC_035096.1	25745986	.	G	A	.	.	MAF_INRAE=4.167;MAF_USDA=3.529
NC_035096.1	25746020	.	C	T	.	.	MAF_USDA=1.176
NC_035096.1	25746066	.	T	A	.	.	MAF_INRAE=3.333;MAF_USDA=7.377
NC_035096.1	25746072	.	G	T	.	.	MAF_INRAE=3.333;MAF_USDA=7.377
NC_035096.1	25746196	.	T	G	.	.	MAF_INRAE=5.0;MAF_USDA=14.706
NC_035096.1	25746213	.	A	G	.	.	MAF_USDA=1.639
NC_035096.1	25746247	.	A	C	.	.	MAF_INRAE=6.667;MAF_USDA=10.588
NC_035096.1	25746277	.	G	C	.	.	MAF_INRAE=5.263;MAF_USDA=6.471
NC_035096.1	25746418	.	T	G	.	.	MAF_INRAE=3.333;MAF_USDA=6.557
NC_035096.1	25746423	.	T	G	.	.	MAF_USDA=1.639
NC_035096.1	25746434	.	G	A	.	.	MAF_INRAE=3.333;MAF_USDA=7.377
NC_035096.1	25746662	.	A	G	.	.	MAF_INRAE=3.333;MAF_USDA=6.557
NC_035096.1	25746789	.	C	T	.	.	MAF_INRAE=5.0;MAF_USDA=6.557
NC_035096.1	25746805	.	C	A	.	.	MAF_INRAE=15.789
NC_035096.1	25746853	.	G	A	.	.	MAF_USDA=1.639
NC_035096.1	25746886	.	T	C	.	.	MAF_INRAE=8.333;MAF_USDA=12.295
NC_035096.1	25747043	.	T	C	.	.	MAF_USDA=2.459
NC_035096.1	25747074	.	A	G	.	.	MAF_USDA=8.197
NC_035096.1	25747086	.	A	T	.	.	MAF_USDA=9.412
NC_035096.1	25747109	.	G	A	.	.	MAF_USDA=1.639
NC_035096.1	25747110	.	G	T	.	.	MAF_USDA=1.639
NC_035096.1	25747201	.	A	C	.	.	MAF_USDA=1.639
NC_035096.1	25747422	.	T	G	.	.	MAF_USDA=14.583
NC_035096.1	25747683	.	C	G	.	.	MAF_INRAE=8.333;MAF_USDA=13.934
NC_035096.1	25747696	.	C	A	.	.	MAF_INRAE=10.526;MAF_USDA=15.882
NC_035096.1	25747805	.	T	G	.	.	MAF_INRAE=47.468;MAF_USDA=20.588
NC_035096.1	25747870	.	C	G	.	.	MAF_INRAE=44.304;MAF_USDA=15.294
NC_035096.1	25747875	.	C	G	.	.	MAF_INRAE=44.304;MAF_USDA=15.294
NC_035096.1	25747877	.	G	C	.	.	MAF_INRAE=5.263;MAF_USDA=5.882
NC_035096.1	25747953	.	T	G	.	.	MAF_INRAE=16.456;MAF_USDA=32.941
NC_035096.1	25747985	.	A	G	.	.	MAF_INRAE=3.333;MAF_USDA=5.294
NC_035096.1	25748035	.	G	A	.	.	MAF_USDA=1.639
NC_035096.1	25748036	.	G	C	.	.	MAF_USDA=1.639
NC_035096.1	25748083	.	A	G	.	.	MAF_USDA=1.639
NC_035096.1	25748228	.	C	T	.	.	MAF_USDA=1.639
NC_035096.1	25748370	.	T	A	.	.	MAF_USDA=1.639
NC_035096.1	25748385	.	C	T	.	.	MAF_INRAE=13.291;MAF_USDA=10.588
NC_035096.1	25748446	.	C	A	.	.	MAF_INRAE=16.456;MAF_USDA=30.588
NC_035096.1	25748457	.	T	C	.	.	MAF_USDA=15.294
NC_035096.1	25748470	.	G	A	.	.	MAF_INRAE=5.263;MAF_USDA=5.294
NC_035096.1	25748506	.	A	T	.	.	MAF_USDA=1.639
NC_035096.1	25748508	.	T	G	.	.	MAF_INRAE=5.0;MAF_USDA=6.557
NC_035096.1	25748590	.	T	C	.	.	MAF_USDA=1.639
NC_035096.1	25748617	.	A	C	.	.	MAF_INRAE=24.684;MAF_USDA=45.294
NC_035096.1	25748626	.	G	T	.	.	MAF_INRAE=11.392;MAF_USDA=22.353
NC_035096.1	25748630	.	T	A	.	.	MAF_USDA=2.459
NC_035096.1	25748637	.	T	C	.	.	MAF_INRAE=4.167;MAF_USDA=12.353
NC_035096.1	25748690	.	A	C	.	.	MAF_USDA=1.639
NC_035096.1	25748731	.	T	C	.	.	MAF_INRAE=42.405;MAF_USDA=34.118
NC_035096.1	25748783	.	C	A	.	.	MAF_INRAE=20.253;MAF_USDA=42.353
NC_035096.1	25748923	.	C	T	.	.	MAF_USDA=2.459
NC_035096.1	25749113	.	G	A	.	.	MAF_INRAE=17.722
NC_035096.1	25749114	.	C	T	.	.	MAF_USDA=9.836
NC_035096.1	25749194	.	T	C	.	.	MAF_INRAE=39.241;MAF_USDA=22.5
NC_035096.1	25749303	.	T	G	.	.	MAF_USDA=2.083
NC_035096.1	25749306	.	A	G	.	.	MAF_USDA=29.167
NC_035096.1	25749334	.	A	G	.	.	MAF_USDA=16.471
NC_035096.1	25749340	.	G	T	.	.	MAF_USDA=5.738
NC_035096.1	25749436	.	T	A	.	.	MAF_INRAE=5.263;MAF_USDA=30.0
NC_035096.1	25749464	.	A	G	.	.	MAF_INRAE=3.333;MAF_USDA=4.918
NC_035096.1	25749554	.	T	C	.	.	MAF_INRAE=14.557;MAF_USDA=27.647
NC_035096.1	25749859	.	T	C	.	.	MAF_USDA=2.941
NC_035096.1	25749868	.	C	G	.	.	MAF_INRAE=15.0
NC_035096.1	25749870	.	T	A	.	.	MAF_INRAE=15.0
NC_035096.1	25749871	.	T	C	.	.	MAF_USDA=39.583
NC_035096.1	25749872	.	C	A	.	.	MAF_USDA=39.583
NC_035096.1	25749874	.	C	G	.	.	MAF_USDA=39.583
NC_035096.1	25749875	.	A	G	.	.	MAF_USDA=39.583
NC_035096.1	25749930	.	G	A	.	.	MAF_INRAE=3.333;MAF_USDA=9.016
NC_035096.1	25750044	.	A	C	.	.	MAF_INRAE=5.0
NC_035096.1	25750081	.	G	A	.	.	MAF_USDA=2.459
NC_035096.1	25750120	.	T	C	.	.	MAF_USDA=2.5
NC_035096.1	25750135	.	T	C	.	.	MAF_INRAE=2.5;MAF_USDA=2.5
NC_035096.1	25750166	.	G	A	.	.	MAF_INRAE=12.025;MAF_USDA=2.459
NC_035096.1	25750231	.	G	T	.	.	MAF_USDA=4.918
NC_035096.1	25750293	.	A	G	.	.	MAF_USDA=1.639
NC_035096.1	25750379	.	G	T	.	.	MAF_INRAE=3.333;MAF_USDA=9.836
NC_035096.1	25750408	.	C	T	.	.	MAF_INRAE=4.167;MAF_USDA=2.941
NC_035096.1	25750444	.	A	T	.	.	MAF_INRAE=3.333;MAF_USDA=9.836
NC_035096.1	25750513	.	C	A	.	.	MAF_USDA=1.639
NC_035096.1	25750531	.	C	T	.	.	MAF_INRAE=3.333;MAF_USDA=9.836
NC_035096.1	25750535	.	T	G	.	.	MAF_INRAE=3.333;MAF_USDA=9.836
NC_035096.1	25750567	.	G	A	.	.	MAF_USDA=7.059
NC_035096.1	25750573	.	C	T	.	.	MAF_INRAE=5.0
NC_035096.1	25750620	.	A	G	.	.	MAF_INRAE=37.342;MAF_USDA=32.353
NC_035096.1	25750621	.	A	T	.	.	MAF_INRAE=39.167;MAF_USDA=32.353
NC_035096.1	25750671	.	T	A	.	.	MAF_INRAE=4.167;MAF_USDA=20.0
NC_035096.1	25750688	.	T	A	.	.	MAF_USDA=3.279
NC_035096.1	25750764	.	T	A	.	.	MAF_INRAE=3.333;MAF_USDA=4.918
NC_035096.1	25750789	.	G	A	.	.	MAF_INRAE=5.0;MAF_USDA=15.574
NC_035096.1	25750883	.	C	T	.	.	MAF_USDA=3.279
NC_035096.1	25750967	.	A	G	.	.	MAF_INRAE=8.333;MAF_USDA=15.294
NC_035096.1	25750989	.	T	A	.	.	MAF_INRAE=29.747;MAF_USDA=24.706
NC_035096.1	25751000	.	C	G	.	.	MAF_USDA=8.824
NC_035096.1	25751003	.	C	T	.	.	MAF_INRAE=3.333
NC_035096.1	25751166	.	G	T	.	.	MAF_USDA=1.639
NC_035096.1	25751432	.	C	A	.	.	MAF_INRAE=14.557
NC_035096.1	25751436	.	C	T	.	.	MAF_USDA=10.656
NC_035096.1	25751542	.	A	G	.	.	MAF_USDA=10.0
NC_035096.1	25751576	.	A	G	.	.	MAF_INRAE=48.734;MAF_USDA=49.412
NC_035096.1	25751581	.	G	T	.	.	MAF_INRAE=9.167;MAF_USDA=5.738
NC_035096.1	25751732	.	C	T	.	.	MAF_INRAE=38.608;MAF_USDA=15.882
NC_035096.1	25751820	.	C	A	.	.	MAF_USDA=1.639
NC_035096.1	25751855	.	C	T	.	.	MAF_INRAE=10.526;MAF_USDA=16.471
NC_035096.1	25751877	.	A	G	.	.	MAF_INRAE=38.608;MAF_USDA=11.176
NC_035096.1	25751883	.	G	C	.	.	MAF_INRAE=32.911;MAF_USDA=30.0
NC_035096.1	25751890	.	G	A	.	.	MAF_INRAE=5.063;MAF_USDA=1.639
NC_035096.1	25751997	.	C	T	.	.	MAF_INRAE=39.873;MAF_USDA=16.471
NC_035096.1	25752010	.	G	A	.	.	MAF_INRAE=15.19;MAF_USDA=1.639
NC_035096.1	25752045	.	C	A	.	.	MAF_INRAE=17.722;MAF_USDA=5.882
NC_035096.1	25752052	.	T	A	.	.	MAF_INRAE=9.167;MAF_USDA=4.918
NC_035096.1	25752086	.	C	A	.	.	MAF_USDA=29.167
NC_035096.1	25752201	.	G	A	.	.	MAF_INRAE=5.063;MAF_USDA=1.639
NC_035096.1	25752400	.	T	A	.	.	MAF_USDA=1.639
NC_035096.1	25752436	.	G	T	.	.	MAF_INRAE=10.526;MAF_USDA=22.941
NC_035096.1	25752551	.	G	C	.	.	MAF_INRAE=36.709;MAF_USDA=40.0
NC_035096.1	25752563	.	G	A	.	.	MAF_USDA=5.294
NC_035096.1	25752637	.	G	A	.	.	MAF_INRAE=28.481;MAF_USDA=46.471
NC_035096.1	25752732	.	A	C	.	.	MAF_INRAE=13.924;MAF_USDA=40.0
NC_035096.1	25752877	.	G	T	.	.	MAF_USDA=7.059
NC_035096.1	25752902	.	T	G	.	.	MAF_INRAE=8.861;MAF_USDA=14.706
NC_035096.1	25752962	.	T	G	.	.	MAF_INRAE=34.177;MAF_USDA=12.941
NC_035096.1	25752963	.	G	T	.	.	MAF_INRAE=3.333;MAF_USDA=2.459
NC_035096.1	25753009	.	T	C	.	.	MAF_INRAE=36.709;MAF_USDA=48.235
NC_035096.1	25753051	.	G	T	.	.	MAF_USDA=4.918
NC_035096.1	25753052	.	T	C	.	.	MAF_INRAE=19.62;MAF_USDA=8.235
NC_035096.1	25753109	.	T	C	.	.	MAF_USDA=18.824
NC_035096.1	25753134	.	C	A	.	.	MAF_USDA=4.918
NC_035096.1	25753142	.	G	T	.	.	MAF_INRAE=3.333;MAF_USDA=1.639
NC_035096.1	25753157	.	G	T	.	.	MAF_INRAE=9.494;MAF_USDA=28.824
NC_035096.1	25753225	.	A	G	.	.	MAF_USDA=2.459
NC_035096.1	25753272	.	G	A	.	.	MAF_INRAE=36.709;MAF_USDA=14.754
NC_035096.1	25753300	.	A	G	.	.	MAF_INRAE=6.329;MAF_USDA=34.118
NC_035096.1	25753361	.	A	T	.	.	MAF_USDA=1.639
NC_035096.1	25753364	.	A	T	.	.	MAF_USDA=2.459
NC_035096.1	25753372	.	T	G	.	.	MAF_INRAE=9.167;MAF_USDA=4.918
NC_035096.1	25753407	.	T	G	.	.	MAF_USDA=3.279
NC_035096.1	25753438	.	T	G	.	.	MAF_INRAE=31.646;MAF_USDA=9.836
NC_035096.1	25753505	.	C	A	.	.	MAF_INRAE=39.873;MAF_USDA=44.706
NC_035096.1	25753519	.	A	G	.	.	MAF_INRAE=8.861;MAF_USDA=2.353
NC_035096.1	25753551	.	A	G	.	.	MAF_USDA=3.279
NC_035096.1	25753650	.	G	T	.	.	MAF_INRAE=31.646;MAF_USDA=32.941
NC_035096.1	25753780	.	C	A	.	.	MAF_INRAE=42.405;MAF_USDA=17.059
NC_035096.1	25753794	.	A	G	.	.	MAF_INRAE=32.278;MAF_USDA=16.393
NC_035096.1	25753818	.	G	A	.	.	MAF_USDA=15.882
NC_035096.1	25753824	.	G	A	.	.	MAF_INRAE=5.263;MAF_USDA=3.279
NC_035096.1	25753834	.	A	C	.	.	MAF_INRAE=18.987;MAF_USDA=33.529
NC_035096.1	25753850	.	T	G	.	.	MAF_INRAE=19.62;MAF_USDA=32.353
NC_035096.1	25753881	.	T	C	.	.	MAF_INRAE=31.646;MAF_USDA=14.754
NC_035096.1	25753903	.	T	C	.	.	MAF_INRAE=31.646;MAF_USDA=14.754
NC_035096.1	25753943	.	G	T	.	.	MAF_INRAE=31.646;MAF_USDA=14.754
NC_035096.1	25753969	.	G	A	.	.	MAF_USDA=2.353
NC_035096.1	25753986	.	C	A	.	.	MAF_USDA=3.279
NC_035096.1	25754018	.	G	T	.	.	MAF_INRAE=40.506;MAF_USDA=14.118
NC_035096.1	25754046	.	C	T	.	.	MAF_INRAE=8.861;MAF_USDA=2.353
NC_035096.1	25754099	.	G	T	.	.	MAF_INRAE=6.667;MAF_USDA=7.059
NC_035096.1	25754114	.	C	T	.	.	MAF_USDA=2.353
NC_035096.1	25754115	.	G	A	.	.	MAF_INRAE=8.861;MAF_USDA=2.353
NC_035096.1	25754155	.	C	T	.	.	MAF_INRAE=8.861;MAF_USDA=2.353
NC_035096.1	25754180	.	A	G	.	.	MAF_INRAE=5.263;MAF_USDA=3.279
NC_035096.1	25754303	.	G	A	.	.	MAF_USDA=2.083
NC_035096.1	25754372	.	T	A	.	.	MAF_INRAE=8.861;MAF_USDA=2.353
NC_035096.1	25754382	.	G	T	.	.	MAF_USDA=2.459
NC_035096.1	25754427	.	T	G	.	.	MAF_INRAE=32.278;MAF_USDA=27.647
NC_035096.1	25754526	.	T	C	.	.	MAF_USDA=1.639
NC_035096.1	25754545	.	T	G	.	.	MAF_INRAE=5.263;MAF_USDA=3.279
NC_035096.1	25754555	.	G	T	.	.	MAF_INRAE=32.278;MAF_USDA=15.574
NC_035096.1	25754586	.	C	T	.	.	MAF_INRAE=6.667;MAF_USDA=7.059
NC_035096.1	25754592	.	T	C	.	.	MAF_INRAE=5.063;MAF_USDA=1.639
NC_035096.1	25754647	.	T	G	.	.	MAF_INRAE=12.025;MAF_USDA=12.941
NC_035096.1	25754681	.	G	T	.	.	MAF_USDA=3.279
NC_035096.1	25754691	.	T	C	.	.	MAF_INRAE=5.063;MAF_USDA=1.639
NC_035096.1	25754766	.	C	T	.	.	MAF_INRAE=5.263;MAF_USDA=2.459
NC_035096.1	25754775	.	G	A	.	.	MAF_USDA=5.738
NC_035096.1	25754874	.	C	T	.	.	MAF_INRAE=31.646;MAF_USDA=25.294
NC_035096.1	25754892	.	G	T	.	.	MAF_INRAE=8.861;MAF_USDA=2.083
NC_035096.1	25755030	.	G	T	.	.	MAF_USDA=1.667
NC_035096.1	25755060	.	T	G	.	.	MAF_USDA=3.333
NC_035096.1	25755155	.	C	T	.	.	MAF_INRAE=5.833;MAF_USDA=2.5
NC_035096.1	25755323	.	A	G	.	.	MAF_USDA=2.5
NC_035096.1	25755399	.	C	A	.	.	MAF_USDA=38.69
NC_035096.1	25755462	.	C	A	.	.	MAF_INRAE=38.333;MAF_USDA=19.048
NC_035096.1	25755509	.	T	C	.	.	MAF_USDA=7.143
NC_035096.1	25755686	.	C	T	.	.	MAF_USDA=9.524
NC_035096.1	25755718	.	T	G	.	.	MAF_INRAE=1.667;MAF_USDA=15.574
NC_035096.1	25755796	.	A	T	.	.	MAF_INRAE=5.0
NC_035096.1	25755810	.	G	A	.	.	MAF_INRAE=8.861;MAF_USDA=2.941
NC_035096.1	25755965	.	G	A	.	.	MAF_INRAE=8.861;MAF_USDA=2.353
NC_035096.1	25756048	.	T	C	.	.	MAF_INRAE=24.684;MAF_USDA=10.588
NC_035096.1	25756050	.	T	G	.	.	MAF_INRAE=45.833;MAF_USDA=48.824
NC_035096.1	25756084	.	A	C	.	.	MAF_INRAE=8.861;MAF_USDA=2.353
NC_035096.1	25756125	.	C	T	.	.	MAF_INRAE=10.526;MAF_USDA=12.353
NC_035096.1	25756201	.	C	A	.	.	MAF_USDA=1.639
NC_035096.1	25756274	.	C	A	.	.	MAF_INRAE=5.0;MAF_USDA=6.471
NC_035096.1	25756282	.	G	T	.	.	MAF_INRAE=5.0;MAF_USDA=8.235
NC_035096.1	25756290	.	G	T	.	.	MAF_USDA=2.083
NC_035096.1	25756326	.	T	A	.	.	MAF_INRAE=8.861;MAF_USDA=2.941
NC_035096.1	25756355	.	C	A	.	.	MAF_INRAE=31.646;MAF_USDA=10.588
NC_035096.1	25756382	.	T	C	.	.	MAF_INRAE=8.861;MAF_USDA=2.353
NC_035096.1	25756394	.	A	G	.	.	MAF_INRAE=8.861;MAF_USDA=2.353
NC_035096.1	25756693	.	T	C	.	.	MAF_USDA=2.353
NC_035096.1	25756695	.	G	T	.	.	MAF_USDA=9.016
NC_035096.1	25756700	.	C	T	.	.	MAF_USDA=9.016
NC_035096.1	25756702	.	T	A	.	.	MAF_USDA=9.016
NC_035096.1	25756771	.	A	G	.	.	MAF_INRAE=8.861;MAF_USDA=2.459
NC_035096.1	25756811	.	C	T	.	.	MAF_INRAE=10.127;MAF_USDA=8.235
NC_035096.1	25756816	.	C	A	.	.	MAF_USDA=1.639
NC_035096.1	25756846	.	C	A	.	.	MAF_INRAE=25.949;MAF_USDA=28.235
NC_035096.1	25756899	.	C	A	.	.	MAF_USDA=3.279
NC_035096.1	25756901	.	G	A	.	.	MAF_USDA=3.279
NC_035096.1	25757052	.	A	G	.	.	MAF_INRAE=8.861;MAF_USDA=2.353
NC_035096.1	25757062	.	G	T	.	.	MAF_USDA=1.639
NC_035096.1	25757101	.	T	G	.	.	MAF_INRAE=6.962;MAF_USDA=2.353
NC_035096.1	25757187	.	G	T	.	.	MAF_INRAE=28.333
NC_035096.1	25757192	.	A	T	.	.	MAF_INRAE=28.333
NC_035096.1	25757193	.	T	A	.	.	MAF_INRAE=28.333
NC_035096.1	25757205	.	C	T	.	.	MAF_INRAE=28.333
NC_035096.1	25757259	.	A	T	.	.	MAF_INRAE=12.025;MAF_USDA=22.131
NC_035096.1	25757275	.	T	A	.	.	MAF_INRAE=8.861;MAF_USDA=6.557
NC_035096.1	25757366	.	G	T	.	.	MAF_USDA=3.279
NC_035096.1	25757374	.	A	G	.	.	MAF_INRAE=10.127;MAF_USDA=7.647
NC_035096.1	25757414	.	C	T	.	.	MAF_INRAE=8.861;MAF_USDA=2.353
NC_035096.1	25757418	.	G	C	.	.	MAF_INRAE=5.0;MAF_USDA=2.353
NC_035096.1	25757419	.	T	C	.	.	MAF_INRAE=5.833;MAF_USDA=21.176
NC_035096.1	25757455	.	C	A	.	.	MAF_INRAE=8.333;MAF_USDA=4.918
NC_035096.1	25757486	.	T	A	.	.	MAF_INRAE=8.861;MAF_USDA=2.353
NC_035096.1	25757536	.	A	C	.	.	MAF_INRAE=8.861;MAF_USDA=1.765
NC_035096.1	25757556	.	G	C	.	.	MAF_INRAE=8.861;MAF_USDA=2.353
NC_035096.1	25757713	.	C	T	.	.	MAF_INRAE=8.861;MAF_USDA=2.353
NC_035096.1	25757787	.	A	G	.	.	MAF_INRAE=8.861;MAF_USDA=2.083
NC_035096.1	25757916	.	C	G	.	.	MAF_INRAE=36.709
NC_035096.1	25757971	.	G	A	.	.	MAF_INRAE=9.494;MAF_USDA=13.529
NC_035096.1	25758083	.	G	T	.	.	MAF_INRAE=5.0;MAF_USDA=7.647
NC_035096.1	25758128	.	G	A	.	.	MAF_INRAE=5.833;MAF_USDA=21.176
NC_035096.1	25758151	.	A	G	.	.	MAF_USDA=1.765
NC_035096.1	25758191	.	A	G	.	.	MAF_INRAE=5.833;MAF_USDA=20.588
NC_035096.1	25758267	.	C	A	.	.	MAF_USDA=1.639
NC_035096.1	25758285	.	C	A	.	.	MAF_INRAE=8.861;MAF_USDA=2.353
NC_035096.1	25758358	.	C	T	.	.	MAF_INRAE=12.658;MAF_USDA=29.412
NC_035096.1	25758427	.	C	A	.	.	MAF_USDA=5.738
NC_035096.1	25758545	.	C	A	.	.	MAF_USDA=1.639
NC_035096.1	25758547	.	C	T	.	.	MAF_INRAE=32.911;MAF_USDA=30.0
NC_035096.1	25758597	.	T	G	.	.	MAF_USDA=1.639
NC_035096.1	25758636	.	A	G	.	.	MAF_INRAE=8.861;MAF_USDA=1.765
NC_035096.1	25758670	.	G	T	.	.	MAF_USDA=1.639
NC_035096.1	25758692	.	T	C	.	.	MAF_INRAE=34.81;MAF_USDA=36.471
NC_035096.1	25758732	.	C	T	.	.	MAF_USDA=11.765
NC_035096.1	25758777	.	C	A	.	.	MAF_INRAE=22.785;MAF_USDA=25.294
NC_035096.1	25758824	.	T	C	.	.	MAF_INRAE=10.526;MAF_USDA=9.412
NC_035096.1	25758866	.	C	G	.	.	MAF_USDA=1.639
NC_035096.1	25758876	.	C	A	.	.	MAF_USDA=5.738
NC_035096.1	25759171	.	G	A	.	.	MAF_INRAE=32.278;MAF_USDA=28.235
NC_035096.1	25759204	.	A	C	.	.	MAF_USDA=4.918
NC_035096.1	25759270	.	C	T	.	.	MAF_INRAE=22.152;MAF_USDA=5.738
NC_035096.1	25759278	.	T	A	.	.	MAF_INRAE=5.0;MAF_USDA=6.471
NC_035096.1	25759341	.	T	C	.	.	MAF_USDA=10.417
NC_035096.1	25759356	.	C	A	.	.	MAF_USDA=1.639
NC_035096.1	25759449	.	C	T	.	.	MAF_INRAE=5.833;MAF_USDA=18.824
NC_035096.1	25759499	.	T	G	.	.	MAF_INRAE=17.722;MAF_USDA=7.647
NC_035096.1	25759505	.	A	T	.	.	MAF_USDA=3.279
NC_035096.1	25759568	.	C	T	.	.	MAF_INRAE=18.987;MAF_USDA=30.0
NC_035096.1	25759569	.	A	T	.	.	MAF_INRAE=20.0;MAF_USDA=11.176
NC_035096.1	25759621	.	C	T	.	.	MAF_USDA=1.639
NC_035096.1	25759640	.	C	T	.	.	MAF_INRAE=4.167;MAF_USDA=4.118
NC_035096.1	25759668	.	A	T	.	.	MAF_USDA=1.639
NC_035096.1	25759670	.	T	G	.	.	MAF_INRAE=5.833;MAF_USDA=20.588
NC_035096.1	25759689	.	T	G	.	.	MAF_USDA=1.639
NC_035096.1	25759746	.	G	T	.	.	MAF_INRAE=1.667
NC_035096.1	25759749	.	C	T	.	.	MAF_INRAE=40.506;MAF_USDA=24.59
NC_035096.1	25759851	.	C	T	.	.	MAF_INRAE=39.873;MAF_USDA=40.0
NC_035096.1	25759863	.	A	G	.	.	MAF_INRAE=5.0;MAF_USDA=31.765
NC_035096.1	25759875	.	C	T	.	.	MAF_USDA=2.459
NC_035096.1	25759887	.	C	A	.	.	MAF_INRAE=5.263
NC_035096.1	25759978	.	G	T	.	.	MAF_INRAE=22.152;MAF_USDA=41.765
NC_035096.1	25760018	.	C	A	.	.	MAF_INRAE=34.177;MAF_USDA=30.0
NC_035096.1	25760025	.	C	T	.	.	MAF_INRAE=34.177;MAF_USDA=34.706
NC_035096.1	25760064	.	C	T	.	.	MAF_INRAE=17.722;MAF_USDA=7.059
NC_035096.1	25760092	.	T	G	.	.	MAF_USDA=1.639
NC_035096.1	25760120	.	A	C	.	.	MAF_INRAE=22.5;MAF_USDA=50.0
NC_035096.1	25760168	.	G	T	.	.	MAF_INRAE=5.263;MAF_USDA=4.918
NC_035096.1	25760279	.	G	A	.	.	MAF_INRAE=6.329;MAF_USDA=14.706
NC_035096.1	25760402	.	C	A	.	.	MAF_USDA=2.459
NC_035096.1	25760461	.	C	T	.	.	MAF_INRAE=46.835;MAF_USDA=47.647
NC_035096.1	25760473	.	A	T	.	.	MAF_USDA=1.639
NC_035096.1	25760475	.	A	T	.	.	MAF_USDA=1.639
NC_035096.1	25760490	.	T	C	.	.	MAF_INRAE=17.722;MAF_USDA=7.647
NC_035096.1	25760572	.	C	T	.	.	MAF_INRAE=5.263;MAF_USDA=2.459
NC_035096.1	25760580	.	G	C	.	.	MAF_INRAE=20.253;MAF_USDA=8.235
NC_035096.1	25760595	.	G	A	.	.	MAF_INRAE=5.263;MAF_USDA=2.459
NC_035096.1	25760646	.	T	C	.	.	MAF_INRAE=34.81;MAF_USDA=50.0
NC_035096.1	25760682	.	G	A	.	.	MAF_USDA=2.459
NC_035096.1	25760778	.	G	A	.	.	MAF_USDA=1.639
NC_035096.1	25760844	.	G	C	.	.	MAF_INRAE=8.861;MAF_USDA=2.353
NC_035096.1	25760912	.	G	T	.	.	MAF_INRAE=16.456;MAF_USDA=7.059
NC_035096.1	25760913	.	A	T	.	.	MAF_INRAE=16.667;MAF_USDA=7.059
NC_035096.1	25760916	.	C	T	.	.	MAF_USDA=8.197
NC_035096.1	25761125	.	C	T	.	.	MAF_USDA=2.459
NC_035096.1	25761220	.	A	T	.	.	MAF_INRAE=41.772;MAF_USDA=39.344
NC_035096.1	25761245	.	T	A	.	.	MAF_USDA=4.167
NC_035096.1	25761270	.	G	A	.	.	MAF_USDA=1.639
NC_035096.1	25761461	.	T	C	.	.	MAF_INRAE=23.418;MAF_USDA=18.824
NC_035096.1	25761511	.	G	A	.	.	MAF_USDA=4.098
NC_035096.1	25761611	.	T	C	.	.	MAF_INRAE=5.696;MAF_USDA=31.765
NC_035096.1	25761613	.	G	T	.	.	MAF_INRAE=40.0;MAF_USDA=36.885
NC_035096.1	25761650	.	A	C	.	.	MAF_INRAE=41.772
NC_035096.1	25761661	.	A	T	.	.	MAF_USDA=10.417
NC_035096.1	25761666	.	G	A	.	.	MAF_USDA=10.417
NC_035096.1	25761672	.	C	A	.	.	MAF_INRAE=5.696;MAF_USDA=10.119
NC_035096.1	25761678	.	T	A	.	.	MAF_INRAE=41.139;MAF_USDA=32.5
NC_035096.1	25761679	.	G	T	.	.	MAF_INRAE=40.833;MAF_USDA=32.5
NC_035096.1	25761683	.	G	A	.	.	MAF_INRAE=5.696;MAF_USDA=10.714
NC_035096.1	25761685	.	C	T	.	.	MAF_INRAE=41.772;MAF_USDA=13.333
NC_035096.1	25761755	.	A	C	.	.	MAF_INRAE=1.667
NC_035096.1	25761832	.	A	C	.	.	MAF_USDA=20.0
NC_035096.1	25761840	.	G	C	.	.	MAF_USDA=1.639
NC_035096.1	25761897	.	A	T	.	.	MAF_USDA=1.639
NC_035096.1	25761925	.	C	T	.	.	MAF_INRAE=5.696;MAF_USDA=13.529
NC_035096.1	25762057	.	G	A	.	.	MAF_INRAE=41.139
NC_035096.1	25762067	.	T	G	.	.	MAF_INRAE=47.468;MAF_USDA=27.083
NC_035096.1	25762100	.	C	T	.	.	MAF_INRAE=5.833;MAF_USDA=14.118
NC_035096.1	25762128	.	G	A	.	.	MAF_INRAE=42.405;MAF_USDA=38.525
NC_035096.1	25762135	.	T	G	.	.	MAF_USDA=12.941
NC_035096.1	25762158	.	A	G	.	.	MAF_USDA=6.557
NC_035096.1	25762207	.	T	C	.	.	MAF_USDA=22.727
NC_035096.1	25762446	.	G	T	.	.	MAF_USDA=41.667
NC_035096.1	25762480	.	A	G	.	.	MAF_INRAE=2.632;MAF_USDA=14.583
NC_035096.1	25762524	.	C	T	.	.	MAF_USDA=19.565
NC_035096.1	25762580	.	C	T	.	.	MAF_USDA=19.565
NC_035096.1	25762734	.	T	A	.	.	MAF_INRAE=5.833;MAF_USDA=12.651
NC_035096.1	25762736	.	T	C	.	.	MAF_USDA=7.927
NC_035096.1	25762747	.	C	A	.	.	MAF_INRAE=43.333;MAF_USDA=47.024
NC_035096.1	25762748	.	A	G	.	.	MAF_USDA=21.429
NC_035096.1	25762836	.	T	C	.	.	MAF_USDA=1.639
NC_035096.1	25762870	.	C	T	.	.	MAF_INRAE=48.101;MAF_USDA=27.083
NC_035096.1	25762885	.	G	T	.	.	MAF_INRAE=1.667;MAF_USDA=28.261
NC_035096.1	25762886	.	C	T	.	.	MAF_INRAE=1.667;MAF_USDA=28.261
NC_035096.1	25762889	.	C	T	.	.	MAF_INRAE=45.833;MAF_USDA=30.435
NC_035096.1	25762892	.	A	T	.	.	MAF_INRAE=1.667;MAF_USDA=23.913
NC_035096.1	25762895	.	C	G	.	.	MAF_INRAE=1.667;MAF_USDA=28.261
NC_035096.1	25762948	.	C	T	.	.	MAF_USDA=10.417
NC_035096.1	25762982	.	CAAATAA	CAAATAC	.	.	MAF_USDA=12.5
NC_035096.1	25762988	.	A	C	.	.	MAF_INRAE=42.5
NC_035096.1	25762992	.	T	G	.	.	MAF_USDA=8.333
NC_035096.1	25763014	.	T	G	.	.	MAF_INRAE=47.368;MAF_USDA=38.235
NC_035096.1	25763045	.	C	A	.	.	MAF_INRAE=32.911;MAF_USDA=30.0
NC_035096.1	25763147	.	G	T	.	.	MAF_INRAE=41.139;MAF_USDA=37.705
NC_035096.1	25763150	.	G	T	.	.	MAF_USDA=2.459
NC_035096.1	25763172	.	C	A	.	.	MAF_INRAE=5.696;MAF_USDA=14.118
NC_035096.1	25763454	.	G	T	.	.	MAF_USDA=3.333
NC_035096.1	25763520	.	T	C	.	.	MAF_USDA=5.738
NC_035096.1	25763869	.	G	A	.	.	MAF_INRAE=41.139;MAF_USDA=32.787
NC_035096.1	25763940	.	G	A	.	.	MAF_INRAE=34.81;MAF_USDA=30.0
NC_035096.1	25764050	.	C	T	.	.	MAF_INRAE=42.105;MAF_USDA=46.471
NC_035096.1	25764061	.	C	G	.	.	MAF_INRAE=4.167;MAF_USDA=2.353
NC_035096.1	25764107	.	A	T	.	.	MAF_USDA=15.882
NC_035096.1	25764108	.	C	G	.	.	MAF_USDA=8.235
NC_035096.1	25764117	.	T	C	.	.	MAF_USDA=1.639
NC_035096.1	25764118	.	G	A	.	.	MAF_USDA=1.639
NC_035096.1	25764127	.	G	A	.	.	MAF_USDA=25.294
NC_035096.1	25764184	.	T	C	.	.	MAF_INRAE=10.833
NC_035096.1	25764216	.	T	C	.	.	MAF_INRAE=6.667;MAF_USDA=14.583
NC_035096.1	25764241	.	T	C	.	.	MAF_USDA=27.083
NC_035096.1	25764268	.	C	T	.	.	MAF_USDA=39.583
NC_035096.1	25764476	.	T	C	.	.	MAF_USDA=2.083
NC_035096.1	25764689	.	A	C	.	.	MAF_USDA=1.639
NC_035096.1	25764722	.	G	A	.	.	MAF_INRAE=5.696;MAF_USDA=20.0
NC_035096.1	25764754	.	G	T	.	.	MAF_USDA=2.459
NC_035096.1	25764769	.	C	T	.	.	MAF_INRAE=5.0;MAF_USDA=5.882
NC_035096.1	25764776	.	C	G	.	.	MAF_INRAE=20.253;MAF_USDA=8.235
NC_035096.1	25764804	.	C	A	.	.	MAF_INRAE=41.772;MAF_USDA=36.885
NC_035096.1	25764842	.	G	A	.	.	MAF_INRAE=5.0;MAF_USDA=5.882
NC_035096.1	25764932	.	A	T	.	.	MAF_USDA=4.918
NC_035096.1	25765061	.	C	T	.	.	MAF_USDA=1.176
NC_035096.1	25765163	.	C	T	.	.	MAF_INRAE=5.696;MAF_USDA=9.412
NC_035096.1	25765256	.	T	G	.	.	MAF_USDA=16.393
NC_035096.1	25765415	.	A	G	.	.	MAF_USDA=17.213
NC_035096.1	25765439	.	T	G	.	.	MAF_INRAE=17.722;MAF_USDA=7.647
NC_035096.1	25765440	.	A	T	.	.	MAF_INRAE=2.5;MAF_USDA=41.765
NC_035096.1	25765481	.	A	C	.	.	MAF_INRAE=33.544;MAF_USDA=30.357
NC_035096.1	25765551	.	A	G	.	.	MAF_USDA=20.588
NC_035096.1	25765626	.	A	T	.	.	MAF_USDA=8.197
NC_035096.1	25765742	.	C	T	.	.	MAF_INRAE=47.468;MAF_USDA=20.588
NC_035096.1	25765775	.	C	T	.	.	MAF_INRAE=34.177;MAF_USDA=31.176
NC_035096.1	25765835	.	T	C	.	.	MAF_USDA=1.639
NC_035096.1	25765842	.	C	T	.	.	MAF_USDA=22.353
NC_035096.1	25765939	.	C	A	.	.	MAF_USDA=1.639
NC_035096.1	25765958	.	G	A	.	.	MAF_USDA=1.639
NC_035096.1	25766044	.	C	T	.	.	MAF_INRAE=1.667;MAF_USDA=4.118
NC_035096.1	25766098	.	C	T	.	.	MAF_USDA=3.279
NC_035096.1	25766108	.	T	A	.	.	MAF_USDA=15.574
NC_035096.1	25766157	.	T	C	.	.	MAF_USDA=7.377
NC_035096.1	25766161	.	T	G	.	.	MAF_INRAE=5.263;MAF_USDA=2.5
NC_035096.1	25766191	.	T	G	.	.	MAF_INRAE=17.089;MAF_USDA=6.471
NC_035096.1	25766232	.	A	T	.	.	MAF_USDA=4.098
NC_035096.1	25766321	.	T	C	.	.	MAF_INRAE=5.263;MAF_USDA=2.459
NC_035096.1	25766434	.	C	T	.	.	MAF_INRAE=19.62;MAF_USDA=37.059
NC_035096.1	25766443	.	C	A	.	.	MAF_INRAE=17.722;MAF_USDA=8.235
NC_035096.1	25766445	.	G	A	.	.	MAF_USDA=2.459
NC_035096.1	25766469	.	T	A	.	.	MAF_INRAE=33.544;MAF_USDA=43.529
NC_035096.1	25766562	.	G	A	.	.	MAF_USDA=2.459
NC_035096.1	25766757	.	A	C	.	.	MAF_INRAE=31.646;MAF_USDA=28.235
NC_035096.1	25766806	.	G	A	.	.	MAF_INRAE=32.911;MAF_USDA=31.176
NC_035096.1	25766850	.	G	A	.	.	MAF_USDA=3.279
NC_035096.1	25766963	.	C	T	.	.	MAF_INRAE=36.842;MAF_USDA=46.471
NC_035096.1	25766973	.	T	G	.	.	MAF_INRAE=5.263;MAF_USDA=24.706
NC_035096.1	25767019	.	T	A	.	.	MAF_USDA=15.882
NC_035096.1	25767029	.	G	A	.	.	MAF_USDA=21.176
NC_035096.1	25767053	.	T	G	.	.	MAF_USDA=20.588
NC_035096.1	25767683	.	A	G	.	.	MAF_USDA=25.0
NC_035096.1	25767809	.	C	T	.	.	MAF_USDA=6.557
NC_035096.1	25767816	.	T	G	.	.	MAF_USDA=13.934
NC_035096.1	25767857	.	G	T	.	.	MAF_USDA=1.639
NC_035096.1	25767878	.	C	A	.	.	MAF_USDA=5.738
NC_035096.1	25767994	.	G	A	.	.	MAF_USDA=1.765
NC_035096.1	25768201	.	T	C	.	.	MAF_INRAE=48.101;MAF_USDA=38.824
NC_035096.1	25768258	.	G	A	.	.	MAF_INRAE=17.722;MAF_USDA=18.235
NC_035096.1	25768261	.	G	A	.	.	MAF_INRAE=4.43;MAF_USDA=19.412
NC_035096.1	25768268	.	A	T	.	.	MAF_INRAE=4.43;MAF_USDA=19.412
NC_035096.1	25768364	.	T	C	.	.	MAF_INRAE=18.354;MAF_USDA=21.176
NC_035096.1	25768380	.	G	A	.	.	MAF_INRAE=18.354;MAF_USDA=21.765
NC_035096.1	25768456	.	G	T	.	.	MAF_USDA=1.639
NC_035096.1	25768468	.	T	G	.	.	MAF_USDA=2.353
NC_035096.1	25768498	.	A	G	.	.	MAF_INRAE=19.62;MAF_USDA=28.235
NC_035096.1	25768537	.	C	T	.	.	MAF_INRAE=32.911;MAF_USDA=35.294
NC_035096.1	25768729	.	A	C	.	.	MAF_USDA=1.19
NC_035096.1	25768795	.	C	T	.	.	MAF_INRAE=5.0;MAF_USDA=26.471
NC_035096.1	25768908	.	A	T	.	.	MAF_INRAE=49.367;MAF_USDA=48.235
NC_035096.1	25768942	.	G	A	.	.	MAF_USDA=3.279
NC_035096.1	25768997	.	T	C	.	.	MAF_INRAE=9.167;MAF_USDA=24.59
NC_035096.1	25769031	.	T	G	.	.	MAF_USDA=14.118
NC_035096.1	25769125	.	C	G	.	.	MAF_INRAE=46.835;MAF_USDA=34.426
NC_035096.1	25769145	.	A	T	.	.	MAF_INRAE=46.835;MAF_USDA=34.426
NC_035096.1	25769148	.	A	C	.	.	MAF_USDA=14.706
NC_035096.1	25769156	.	A	G	.	.	MAF_USDA=5.294
NC_035096.1	25769184	.	G	T	.	.	MAF_USDA=14.583
NC_035096.1	25769201	.	C	A	.	.	MAF_INRAE=49.367;MAF_USDA=49.412
NC_035096.1	25769231	.	C	T	.	.	MAF_INRAE=3.333;MAF_USDA=24.118
NC_035096.1	25769293	.	C	A	.	.	MAF_USDA=2.353
NC_035096.1	25769315	.	A	T	.	.	MAF_INRAE=28.333;MAF_USDA=31.25
NC_035096.1	25769406	.	A	G	.	.	MAF_INRAE=1.667
NC_035096.1	25769413	.	C	T	.	.	MAF_INRAE=3.333;MAF_USDA=10.119
NC_035096.1	25769480	.	T	A	.	.	MAF_INRAE=3.333;MAF_USDA=10.0
NC_035096.1	25769491	.	C	T	.	.	MAF_USDA=5.294
NC_035096.1	25769493	.	G	A	.	.	MAF_INRAE=17.089;MAF_USDA=11.765
NC_035096.1	25769542	.	T	C	.	.	MAF_USDA=2.353
NC_035096.1	25769549	.	T	G	.	.	MAF_USDA=5.294
NC_035096.1	25769558	.	C	A	.	.	MAF_INRAE=13.924;MAF_USDA=4.918
NC_035096.1	25769567	.	C	T	.	.	MAF_USDA=4.918
NC_035096.1	25769582	.	G	T	.	.	MAF_USDA=2.353
NC_035096.1	25769623	.	C	A	.	.	MAF_INRAE=5.263;MAF_USDA=7.647
NC_035096.1	25769628	.	C	A	.	.	MAF_INRAE=3.333;MAF_USDA=9.412
NC_035096.1	25769743	.	C	T	.	.	MAF_INRAE=5.263;MAF_USDA=8.235
NC_035096.1	25769768	.	G	A	.	.	MAF_INRAE=30.38;MAF_USDA=34.706
NC_035096.1	25769817	.	T	C	.	.	MAF_INRAE=3.333;MAF_USDA=9.412
NC_035096.1	25769829	.	T	A	.	.	MAF_USDA=5.294
NC_035096.1	25769830	.	A	T	.	.	MAF_USDA=5.294
NC_035096.1	25770009	.	T	A	.	.	MAF_INRAE=4.167;MAF_USDA=4.118
NC_035096.1	25770053	.	A	T	.	.	MAF_INRAE=33.544;MAF_USDA=11.475
NC_035096.1	25770054	.	G	T	.	.	MAF_INRAE=5.263;MAF_USDA=11.176
NC_035096.1	25770159	.	C	A	.	.	MAF_INRAE=3.333;MAF_USDA=10.0
NC_035096.1	25770175	.	G	A	.	.	MAF_INRAE=17.722;MAF_USDA=8.824
NC_035096.1	25770184	.	C	T	.	.	MAF_INRAE=5.263;MAF_USDA=10.588
NC_035096.1	25770209	.	A	C	.	.	MAF_INRAE=4.43;MAF_USDA=20.588
NC_035096.1	25770272	.	G	C	.	.	MAF_INRAE=5.263;MAF_USDA=13.934
NC_035096.1	25770290	.	G	C	.	.	MAF_INRAE=5.063;MAF_USDA=26.471
NC_035096.1	25770545	.	C	A	.	.	MAF_USDA=4.918
NC_035096.1	25770565	.	G	T	.	.	MAF_INRAE=5.263;MAF_USDA=9.016
NC_035096.1	25770765	.	C	G	.	.	MAF_USDA=6.557
NC_035096.1	25770767	.	T	A	.	.	MAF_INRAE=5.263;MAF_USDA=11.176
NC_035096.1	25770846	.	G	A	.	.	MAF_USDA=5.882
NC_035096.1	25770903	.	C	T	.	.	MAF_USDA=1.639
NC_035096.1	25770943	.	C	A	.	.	MAF_USDA=1.639
NC_035096.1	25770988	.	A	G	.	.	MAF_USDA=5.294
NC_035096.1	25771006	.	T	A	.	.	MAF_INRAE=3.333;MAF_USDA=10.0
NC_035096.1	25771027	.	T	G	.	.	MAF_INRAE=3.333;MAF_USDA=11.176
NC_035096.1	25771028	.	G	T	.	.	MAF_INRAE=3.333;MAF_USDA=11.176
NC_035096.1	25771041	.	C	A	.	.	MAF_INRAE=5.063;MAF_USDA=11.176
NC_035096.1	25771043	.	A	T	.	.	MAF_USDA=4.706
NC_035096.1	25771045	.	T	G	.	.	MAF_USDA=10.0
NC_035096.1	25771064	.	T	G	.	.	MAF_USDA=5.882
NC_035096.1	25771077	.	A	G	.	.	MAF_INRAE=3.333;MAF_USDA=15.882
NC_035096.1	25771171	.	G	T	.	.	MAF_INRAE=4.43;MAF_USDA=20.0
NC_035096.1	25771182	.	G	A	.	.	MAF_INRAE=5.263;MAF_USDA=9.016
NC_035096.1	25771190	.	A	G	.	.	MAF_INRAE=4.43;MAF_USDA=19.048
NC_035096.1	25771267	.	A	C	.	.	MAF_INRAE=3.333;MAF_USDA=10.0
NC_035096.1	25771308	.	G	T	.	.	MAF_USDA=3.529
NC_035096.1	25771314	.	G	T	.	.	MAF_INRAE=4.43;MAF_USDA=16.471
NC_035096.1	25771334	.	A	C	.	.	MAF_INRAE=1.667;MAF_USDA=15.294
NC_035096.1	25771338	.	C	A	.	.	MAF_USDA=1.639
NC_035096.1	25771357	.	G	A	.	.	MAF_USDA=47.917
NC_035096.1	25771358	.	G	C	.	.	MAF_USDA=47.917
NC_035096.1	25771361	.	A	G	.	.	MAF_USDA=9.036
NC_035096.1	25771436	.	A	C	.	.	MAF_INRAE=5.263;MAF_USDA=8.197
NC_035096.1	25771521	.	A	C	.	.	MAF_INRAE=5.263;MAF_USDA=11.475
NC_035096.1	25771559	.	G	A	.	.	MAF_INRAE=5.263;MAF_USDA=8.824
NC_035096.1	25771706	.	C	T	.	.	MAF_INRAE=5.263;MAF_USDA=11.475
NC_035096.1	25771771	.	G	A	.	.	MAF_INRAE=3.333;MAF_USDA=10.0
NC_035096.1	25771829	.	G	T	.	.	MAF_INRAE=9.167;MAF_USDA=21.311
NC_035096.1	25771847	.	T	C	.	.	MAF_USDA=1.639
NC_035096.1	25771860	.	T	A	.	.	MAF_INRAE=17.722;MAF_USDA=43.452
NC_035096.1	25771862	.	G	A	.	.	MAF_INRAE=17.722
NC_035096.1	25771866	.	C	A	.	.	MAF_INRAE=13.291;MAF_USDA=22.619
NC_035096.1	25771874	.	A	G	.	.	MAF_USDA=6.667
NC_035096.1	25771883	.	A	T	.	.	MAF_INRAE=4.167;MAF_USDA=1.667
NC_035096.1	25771914	.	G	T	.	.	MAF_USDA=1.639
NC_035096.1	25771939	.	T	A	.	.	MAF_USDA=2.459
NC_035096.1	25771963	.	A	C	.	.	MAF_INRAE=6.329;MAF_USDA=1.639
NC_035096.1	25772000	.	G	A	.	.	MAF_USDA=3.279
NC_035096.1	25772009	.	A	G	.	.	MAF_INRAE=15.823;MAF_USDA=33.529
NC_035096.1	25772026	.	G	A	.	.	MAF_USDA=1.639
NC_035096.1	25772082	.	G	T	.	.	MAF_INRAE=7.5;MAF_USDA=17.059
NC_035096.1	25772087	.	G	T	.	.	MAF_INRAE=17.089
NC_035096.1	25772101	.	A	G	.	.	MAF_INRAE=5.263;MAF_USDA=12.295
NC_035096.1	25772121	.	C	A	.	.	MAF_USDA=1.19
NC_035096.1	25772126	.	C	T	.	.	MAF_INRAE=6.329;MAF_USDA=4.167
NC_035096.1	25772133	.	C	T	.	.	MAF_INRAE=6.329
NC_035096.1	25772134	.	G	A	.	.	MAF_USDA=2.5
NC_035096.1	25772236	.	G	A	.	.	MAF_USDA=11.176
NC_035096.1	25772264	.	C	A	.	.	MAF_INRAE=10.127;MAF_USDA=21.765
NC_035096.1	25772270	.	G	A	.	.	MAF_INRAE=6.329;MAF_USDA=1.639
NC_035096.1	25772310	.	C	T	.	.	MAF_USDA=1.639
NC_035096.1	25772357	.	T	C	.	.	MAF_INRAE=4.167;MAF_USDA=4.118
NC_035096.1	25772359	.	G	A	.	.	MAF_USDA=1.639
NC_035096.1	25772362	.	A	G	.	.	MAF_USDA=1.639
NC_035096.1	25772370	.	T	C	.	.	MAF_USDA=1.639
NC_035096.1	25772395	.	T	G	.	.	MAF_USDA=3.279
NC_035096.1	25772401	.	C	A	.	.	MAF_USDA=2.459
NC_035096.1	25772458	.	C	T	.	.	MAF_USDA=1.639
NC_035096.1	25772529	.	C	A	.	.	MAF_INRAE=1.667;MAF_USDA=13.934
NC_035096.1	25772530	.	T	G	.	.	MAF_INRAE=1.667;MAF_USDA=13.934
NC_035096.1	25772555	.	A	G	.	.	MAF_USDA=7.377
NC_035096.1	25772596	.	G	A	.	.	MAF_INRAE=2.5;MAF_USDA=18.033
NC_035096.1	25772820	.	G	A	.	.	MAF_INRAE=11.667;MAF_USDA=16.393
NC_035096.1	25772853	.	C	T	.	.	MAF_INRAE=10.127;MAF_USDA=15.882
NC_035096.1	25773059	.	G	A	.	.	MAF_USDA=2.083
NC_035096.1	25773098	.	G	A	.	.	MAF_USDA=2.459
NC_035096.1	25773261	.	A	T	.	.	MAF_INRAE=9.167;MAF_USDA=3.279
NC_035096.1	25773308	.	G	A	.	.	MAF_INRAE=9.167;MAF_USDA=4.098
NC_035096.1	25773332	.	C	A	.	.	MAF_INRAE=23.418;MAF_USDA=22.941
NC_035096.1	25773334	.	T	A	.	.	MAF_INRAE=27.215;MAF_USDA=27.059
NC_035096.1	25773338	.	T	A	.	.	MAF_INRAE=4.167
NC_035096.1	25773360	.	C	T	.	.	MAF_INRAE=11.667;MAF_USDA=17.213
NC_035096.1	25773378	.	A	G	.	.	MAF_INRAE=1.667
NC_035096.1	25773685	.	C	T	.	.	MAF_INRAE=1.667;MAF_USDA=4.098
NC_035096.1	25773713	.	A	C	.	.	MAF_INRAE=21.053
NC_035096.1	25773781	.	G	T	.	.	MAF_INRAE=11.667;MAF_USDA=17.213
NC_035096.1	25773821	.	A	G	.	.	MAF_INRAE=29.747;MAF_USDA=37.059
NC_035096.1	25773948	.	A	C	.	.	MAF_INRAE=11.667;MAF_USDA=19.672
NC_035096.1	25773949	.	T	A	.	.	MAF_INRAE=9.167;MAF_USDA=4.918
NC_035096.1	25774088	.	T	C	.	.	MAF_INRAE=39.241;MAF_USDA=49.412
NC_035096.1	25774272	.	G	A	.	.	MAF_INRAE=29.747;MAF_USDA=24.118
NC_035096.1	25774340	.	C	A	.	.	MAF_INRAE=29.114;MAF_USDA=8.197
NC_035096.1	25774342	.	T	C	.	.	MAF_INRAE=11.667;MAF_USDA=19.672
NC_035096.1	25774343	.	G	A	.	.	MAF_INRAE=9.167;MAF_USDA=4.918
NC_035096.1	25774362	.	T	A	.	.	MAF_INRAE=11.667;MAF_USDA=19.672
NC_035096.1	25774367	.	G	T	.	.	MAF_USDA=2.459
NC_035096.1	25774477	.	C	G	.	.	MAF_USDA=11.475
NC_035096.1	25774512	.	G	T	.	.	MAF_INRAE=6.329;MAF_USDA=1.639
NC_035096.1	25774754	.	C	T	.	.	MAF_INRAE=10.833;MAF_USDA=17.213
NC_035096.1	25774814	.	C	T	.	.	MAF_INRAE=9.167;MAF_USDA=4.918
NC_035096.1	25774815	.	G	A	.	.	MAF_USDA=1.639
NC_035096.1	25774837	.	A	G	.	.	MAF_INRAE=11.667;MAF_USDA=17.213
NC_035096.1	25774846	.	G	A	.	.	MAF_USDA=1.176
NC_035096.1	25774876	.	T	A	.	.	MAF_INRAE=29.747;MAF_USDA=35.882
NC_035096.1	25774970	.	T	C	.	.	MAF_INRAE=6.329;MAF_USDA=14.286
NC_035096.1	25774973	.	C	A	.	.	MAF_USDA=2.5
NC_035096.1	25775088	.	G	A	.	.	MAF_USDA=7.5
NC_035096.1	25775127	.	A	G	.	.	MAF_INRAE=27.215;MAF_USDA=33.333
NC_035096.1	25775142	.	T	C	.	.	MAF_INRAE=1.667
NC_035096.1	25775155	.	T	C	.	.	MAF_INRAE=29.747;MAF_USDA=36.145
NC_035096.1	25775158	.	G	A	.	.	MAF_USDA=3.39
NC_035096.1	25775164	.	T	C	.	.	MAF_INRAE=29.747;MAF_USDA=35.542
NC_035096.1	25775186	.	C	T	.	.	MAF_INRAE=9.167;MAF_USDA=5.0
NC_035096.1	25775195	.	T	G	.	.	MAF_USDA=2.5
NC_035096.1	25775224	.	A	C	.	.	MAF_INRAE=9.167
NC_035096.1	25775291	.	G	A	.	.	MAF_INRAE=4.167;MAF_USDA=4.706
NC_035096.1	25775328	.	C	T	.	.	MAF_INRAE=4.167;MAF_USDA=4.706
NC_035096.1	25775337	.	G	A	.	.	MAF_USDA=2.459
NC_035096.1	25775369	.	T	A	.	.	MAF_USDA=5.294
NC_035096.1	25775385	.	G	A	.	.	MAF_INRAE=11.667;MAF_USDA=13.115
NC_035096.1	25775390	.	C	T	.	.	MAF_USDA=8.197
NC_035096.1	25775408	.	G	T	.	.	MAF_USDA=1.639
NC_035096.1	25775446	.	T	G	.	.	MAF_USDA=2.459
NC_035096.1	25775457	.	G	T	.	.	MAF_INRAE=10.127;MAF_USDA=15.882
NC_035096.1	25775495	.	T	G	.	.	MAF_INRAE=26.667
NC_035096.1	25775496	.	T	C	.	.	MAF_INRAE=26.667
NC_035096.1	25775509	.	G	A	.	.	MAF_USDA=1.639
NC_035096.1	25775521	.	A	G	.	.	MAF_INRAE=16.456;MAF_USDA=7.647
NC_035096.1	25775657	.	G	A	.	.	MAF_INRAE=29.114;MAF_USDA=7.377
NC_035096.1	25775668	.	A	G	.	.	MAF_INRAE=10.833;MAF_USDA=16.393
NC_035096.1	25775672	.	A	G	.	.	MAF_INRAE=18.333;MAF_USDA=20.0
NC_035096.1	25775706	.	A	T	.	.	MAF_INRAE=23.418;MAF_USDA=19.412
NC_035096.1	25775858	.	T	C	.	.	MAF_INRAE=23.418;MAF_USDA=24.706
NC_035096.1	25775973	.	A	G	.	.	MAF_INRAE=10.127
NC_035096.1	25775996	.	T	A	.	.	MAF_INRAE=48.734;MAF_USDA=25.882
NC_035096.1	25776109	.	T	G	.	.	MAF_INRAE=13.924;MAF_USDA=4.918
NC_035096.1	25776129	.	G	C	.	.	MAF_USDA=2.459
NC_035096.1	25776178	.	A	G	.	.	MAF_INRAE=32.278;MAF_USDA=46.471
NC_035096.1	25776221	.	G	C	.	.	MAF_USDA=1.19
NC_035096.1	25776261	.	T	A	.	.	MAF_INRAE=1.667;MAF_USDA=4.098
NC_035096.1	25776295	.	C	A	.	.	MAF_USDA=2.083
NC_035096.1	25776296	.	C	T	.	.	MAF_INRAE=27.215;MAF_USDA=38.824
NC_035096.1	25776332	.	G	A	.	.	MAF_USDA=13.934
NC_035096.1	25776398	.	G	A	.	.	MAF_INRAE=30.38;MAF_USDA=48.235
NC_035096.1	25776433	.	C	A	.	.	MAF_INRAE=4.167;MAF_USDA=4.167
NC_035096.1	25776436	.	G	T	.	.	MAF_INRAE=3.333;MAF_USDA=9.524
NC_035096.1	25776455	.	C	A	.	.	MAF_INRAE=46.203;MAF_USDA=25.595
NC_035096.1	25776459	.	T	C	.	.	MAF_USDA=2.459
NC_035096.1	25776554	.	TG	TT	.	.	MAF_USDA=10.417
NC_035096.1	25776555	.	G	T	.	.	MAF_INRAE=46.835
NC_035096.1	25776569	.	C	T	.	.	MAF_INRAE=5.263
NC_035096.1	25776574	.	A	G	.	.	MAF_INRAE=29.747;MAF_USDA=49.412
NC_035096.1	25776609	.	T	C	.	.	MAF_USDA=8.197
NC_035096.1	25776629	.	T	G	.	.	MAF_INRAE=46.203;MAF_USDA=26.786
NC_035096.1	25776647	.	G	A	.	.	MAF_USDA=1.667
NC_035096.1	25776702	.	C	G	.	.	MAF_INRAE=31.646;MAF_USDA=48.824
NC_035096.1	25776712	.	A	C	.	.	MAF_INRAE=21.053;MAF_USDA=27.647
NC_035096.1	25776798	.	G	A	.	.	MAF_USDA=35.119
NC_035096.1	25776815	.	C	A	.	.	MAF_INRAE=15.789;MAF_USDA=20.0
NC_035096.1	25776826	.	C	T	.	.	MAF_USDA=2.459
NC_035096.1	25776833	.	C	T	.	.	MAF_INRAE=15.789
NC_035096.1	25776879	.	A	C	.	.	MAF_INRAE=47.368;MAF_USDA=50.0
NC_035096.1	25776886	.	C	T	.	.	MAF_INRAE=33.544;MAF_USDA=20.588
NC_035096.1	25776927	.	C	T	.	.	MAF_USDA=4.918
NC_035096.1	25776959	.	A	T	.	.	MAF_USDA=8.235
NC_035096.1	25776961	.	C	T	.	.	MAF_INRAE=36.842
NC_035096.1	25777163	.	A	G	.	.	MAF_INRAE=12.5;MAF_USDA=14.118
NC_035096.1	25777180	.	A	T	.	.	MAF_USDA=3.279
NC_035096.1	25777209	.	C	T	.	.	MAF_USDA=3.279
NC_035096.1	25777250	.	T	C	.	.	MAF_INRAE=50.0;MAF_USDA=34.706
NC_035096.1	25777299	.	T	G	.	.	MAF_INRAE=23.333
NC_035096.1	25777410	.	G	T	.	.	MAF_USDA=7.377
NC_035096.1	25777433	.	T	G	.	.	MAF_INRAE=5.263;MAF_USDA=11.475
NC_035096.1	25777455	.	G	T	.	.	MAF_USDA=2.459
NC_035096.1	25777477	.	C	A	.	.	MAF_INRAE=12.5
NC_035096.1	25777500	.	A	G	.	.	MAF_USDA=10.656
NC_035096.1	25777504	.	C	T	.	.	MAF_INRAE=49.367;MAF_USDA=36.471
NC_035096.1	25777565	.	T	A	.	.	MAF_USDA=2.5
NC_035096.1	25777598	.	G	A	.	.	MAF_INRAE=47.368;MAF_USDA=38.235
NC_035096.1	25777601	.	A	G	.	.	MAF_USDA=14.583
NC_035096.1	25777603	.	C	G	.	.	MAF_INRAE=50.0
NC_035096.1	25777610	.	A	T	.	.	MAF_USDA=14.583
NC_035096.1	25777618	.	C	A	.	.	MAF_INRAE=4.167;MAF_USDA=1.639
NC_035096.1	25777739	.	A	G	.	.	MAF_INRAE=12.5;MAF_USDA=14.118
NC_035096.1	25777778	.	C	T	.	.	MAF_INRAE=17.089;MAF_USDA=11.176
NC_035096.1	25778037	.	G	A	.	.	MAF_INRAE=11.667;MAF_USDA=13.529
NC_035096.1	25778070	.	C	A	.	.	MAF_INRAE=12.658
NC_035096.1	25778763	.	T	A	.	.	MAF_USDA=25.0
NC_035096.1	25778796	.	A	T	.	.	MAF_USDA=3.279
NC_035096.1	25778798	.	A	G	.	.	MAF_USDA=7.377
NC_035096.1	25778826	.	C	T	.	.	MAF_USDA=3.279
NC_035096.1	25778882	.	C	T	.	.	MAF_INRAE=16.456;MAF_USDA=6.471
NC_035096.1	25778964	.	T	C	.	.	MAF_INRAE=27.215;MAF_USDA=27.647
NC_035096.1	25779017	.	A	G	.	.	MAF_USDA=2.459
NC_035096.1	25779057	.	T	G	.	.	MAF_USDA=29.167
NC_035096.1	25779186	.	C	A	.	.	MAF_USDA=4.098
NC_035096.1	25779380	.	T	C	.	.	MAF_INRAE=49.367;MAF_USDA=38.235
NC_035096.1	25779450	.	G	A	.	.	MAF_INRAE=6.329;MAF_USDA=4.918
NC_035096.1	25779478	.	T	C	.	.	MAF_USDA=2.459
NC_035096.1	25779486	.	G	A	.	.	MAF_USDA=4.167
NC_035096.1	25779503	.	G	C	.	.	MAF_USDA=2.459
NC_035096.1	25779528	.	A	C	.	.	MAF_USDA=1.639
NC_035096.1	25779529	.	C	T	.	.	MAF_USDA=2.459
NC_035096.1	25779531	.	G	T	.	.	MAF_INRAE=47.468;MAF_USDA=36.471
NC_035096.1	25779532	.	G	A	.	.	MAF_USDA=2.459
NC_035096.1	25779547	.	T	C	.	.	MAF_USDA=1.639
NC_035096.1	25779549	.	A	T	.	.	MAF_USDA=2.459
NC_035096.1	25779806	.	C	T	.	.	MAF_INRAE=33.544;MAF_USDA=25.882
NC_035096.1	25779861	.	C	G	.	.	MAF_INRAE=5.833;MAF_USDA=10.588
NC_035096.1	25779925	.	C	A	.	.	MAF_INRAE=3.333;MAF_USDA=7.647
NC_035096.1	25779980	.	C	T	.	.	MAF_INRAE=5.263;MAF_USDA=4.918
NC_035096.1	25779987	.	T	C	.	.	MAF_INRAE=46.203;MAF_USDA=31.176
NC_035096.1	25779990	.	G	A	.	.	MAF_INRAE=47.5;MAF_USDA=30.588
NC_035096.1	25780049	.	G	C	.	.	MAF_USDA=2.083
NC_035096.1	25780061	.	A	G	.	.	MAF_USDA=1.639
NC_035096.1	25780079	.	A	G	.	.	MAF_USDA=1.639
NC_035096.1	25780091	.	G	T	.	.	MAF_USDA=2.459
NC_035096.1	25780102	.	A	C	.	.	MAF_INRAE=4.167;MAF_USDA=1.639
NC_035096.1	25780141	.	G	A	.	.	MAF_INRAE=41.139;MAF_USDA=41.176
NC_035096.1	25780216	.	C	T	.	.	MAF_INRAE=5.833;MAF_USDA=15.294
NC_035096.1	25780232	.	G	C	.	.	MAF_USDA=1.639
NC_035096.1	25780276	.	C	A	.	.	MAF_INRAE=9.167;MAF_USDA=3.279
NC_035096.1	25780297	.	G	C	.	.	MAF_USDA=2.083
NC_035096.1	25780309	.	A	G	.	.	MAF_USDA=2.083
NC_035096.1	25780324	.	C	A	.	.	MAF_INRAE=5.833;MAF_USDA=25.882
NC_035096.1	25780359	.	A	T	.	.	MAF_INRAE=9.167;MAF_USDA=9.836
NC_035096.1	25780414	.	G	T	.	.	MAF_INRAE=9.167
NC_035096.1	25780704	.	A	C	.	.	MAF_USDA=13.115
NC_035096.1	25780748	.	A	C	.	.	MAF_INRAE=38.608;MAF_USDA=41.765
NC_035096.1	25780749	.	T	C	.	.	MAF_INRAE=39.167;MAF_USDA=41.765
NC_035096.1	25780793	.	T	C	.	.	MAF_USDA=1.639
NC_035096.1	25780804	.	C	A	.	.	MAF_USDA=1.639
NC_035096.1	25780832	.	T	G	.	.	MAF_INRAE=15.0;MAF_USDA=32.941
NC_035096.1	25780946	.	C	T	.	.	MAF_INRAE=27.215;MAF_USDA=25.882
NC_035096.1	25781143	.	G	A	.	.	MAF_USDA=23.529
NC_035096.1	25781296	.	A	C	.	.	MAF_USDA=1.639
NC_035096.1	25781311	.	C	A	.	.	MAF_INRAE=4.167;MAF_USDA=9.412
NC_035096.1	25781312	.	C	A	.	.	MAF_INRAE=4.167;MAF_USDA=9.412
NC_035096.1	25781322	.	C	T	.	.	MAF_USDA=13.115
NC_035096.1	25781466	.	C	T	.	.	MAF_USDA=2.459
NC_035096.1	25781472	.	G	A	.	.	MAF_USDA=4.918
NC_035096.1	25781558	.	G	T	.	.	MAF_INRAE=4.167;MAF_USDA=4.118
NC_035096.1	25781562	.	A	G	.	.	MAF_USDA=2.459
NC_035096.1	25782012	.	A	G	.	.	MAF_INRAE=15.823;MAF_USDA=26.471
NC_035096.1	25782047	.	C	G	.	.	MAF_INRAE=2.632;MAF_USDA=10.417
NC_035096.1	25782071	.	C	T	.	.	MAF_INRAE=41.139;MAF_USDA=38.235
NC_035096.1	25782086	.	C	A	.	.	MAF_INRAE=31.579;MAF_USDA=22.353
NC_035096.1	25782120	.	T	C	.	.	MAF_INRAE=3.333;MAF_USDA=9.412
NC_035096.1	25782125	.	T	G	.	.	MAF_USDA=1.639
NC_035096.1	25782154	.	G	A	.	.	MAF_INRAE=1.667
NC_035096.1	25782211	.	C	A	.	.	MAF_INRAE=1.667
NC_035096.1	25782336	.	A	G	.	.	MAF_INRAE=43.671;MAF_USDA=28.824
NC_035096.1	25782486	.	A	G	.	.	MAF_INRAE=3.333;MAF_USDA=5.882
NC_035096.1	25782625	.	G	T	.	.	MAF_USDA=1.639
NC_035096.1	25782677	.	G	A	.	.	MAF_USDA=3.333
NC_035096.1	25782721	.	C	T	.	.	MAF_USDA=10.656
NC_035096.1	25782774	.	C	T	.	.	MAF_USDA=3.279
NC_035096.1	25782946	.	A	C	.	.	MAF_INRAE=42.405
NC_035096.1	25782993	.	C	T	.	.	MAF_USDA=3.333
NC_035096.1	25783071	.	G	A	.	.	MAF_INRAE=17.722;MAF_USDA=23.77
NC_035096.1	25783085	.	T	C	.	.	MAF_INRAE=17.722;MAF_USDA=27.049
NC_035096.1	25783098	.	C	A	.	.	MAF_USDA=2.083
NC_035096.1	25783257	.	T	C	.	.	MAF_INRAE=34.177;MAF_USDA=41.765
NC_035096.1	25783258	.	G	A	.	.	MAF_USDA=1.639
NC_035096.1	25783284	.	G	T	.	.	MAF_INRAE=17.089;MAF_USDA=24.59
NC_035096.1	25783309	.	G	A	.	.	MAF_USDA=2.459
NC_035096.1	25783324	.	A	T	.	.	MAF_INRAE=17.089;MAF_USDA=8.197
NC_035096.1	25783328	.	G	T	.	.	MAF_INRAE=20.886
NC_035096.1	25783333	.	G	T	.	.	MAF_USDA=1.639
NC_035096.1	25783334	.	G	A	.	.	MAF_INRAE=10.759;MAF_USDA=5.738
NC_035096.1	25783339	.	C	T	.	.	MAF_INRAE=20.886;MAF_USDA=29.412
NC_035096.1	25783346	.	C	G	.	.	MAF_USDA=1.176
NC_035096.1	25783348	.	T	C	.	.	MAF_INRAE=18.987;MAF_USDA=23.529
NC_035096.1	25783350	.	G	A	.	.	MAF_INRAE=20.0;MAF_USDA=21.311
NC_035096.1	25783396	.	T	A	.	.	MAF_INRAE=39.241;MAF_USDA=42.353
NC_035096.1	25783412	.	T	C	.	.	MAF_INRAE=41.772;MAF_USDA=35.294
NC_035096.1	25783431	.	G	T	.	.	MAF_INRAE=20.253;MAF_USDA=31.176
NC_035096.1	25783446	.	C	T	.	.	MAF_INRAE=17.089;MAF_USDA=5.0
NC_035096.1	25783451	.	G	A	.	.	MAF_INRAE=4.167;MAF_USDA=14.706
NC_035096.1	25783520	.	C	T	.	.	MAF_INRAE=10.759;MAF_USDA=5.738
NC_035096.1	25783537	.	A	T	.	.	MAF_INRAE=43.038;MAF_USDA=1.639
NC_035096.1	25783607	.	A	G	.	.	MAF_INRAE=5.063;MAF_USDA=1.639
NC_035096.1	25783627	.	A	G	.	.	MAF_USDA=7.377
NC_035096.1	25783649	.	A	C	.	.	MAF_USDA=8.824
NC_035096.1	25783673	.	G	T	.	.	MAF_INRAE=5.0;MAF_USDA=14.706
NC_035096.1	25783690	.	G	C	.	.	MAF_INRAE=10.127;MAF_USDA=14.754
NC_035096.1	25783768	.	A	G	.	.	MAF_INRAE=3.333;MAF_USDA=20.588
NC_035096.1	25783997	.	A	G	.	.	MAF_USDA=1.639
NC_035096.1	25784018	.	T	C	.	.	MAF_INRAE=31.013;MAF_USDA=45.294
NC_035096.1	25784029	.	T	C	.	.	MAF_INRAE=10.526;MAF_USDA=38.235
NC_035096.1	25784059	.	T	A	.	.	MAF_INRAE=11.392;MAF_USDA=30.588
NC_035096.1	25784094	.	C	T	.	.	MAF_INRAE=31.579
NC_035096.1	25784127	.	C	T	.	.	MAF_USDA=2.459
NC_035096.1	25784139	.	C	T	.	.	MAF_INRAE=45.833;MAF_USDA=6.557
NC_035096.1	25784366	.	C	T	.	.	MAF_INRAE=18.987;MAF_USDA=12.941
NC_035096.1	25784405	.	A	G	.	.	MAF_INRAE=11.392;MAF_USDA=35.294
NC_035096.1	25784506	.	A	T	.	.	MAF_INRAE=17.089;MAF_USDA=1.639
NC_035096.1	25784511	.	T	C	.	.	MAF_INRAE=13.924
NC_035096.1	25784552	.	C	T	.	.	MAF_USDA=3.279
NC_035096.1	25784563	.	C	A	.	.	MAF_INRAE=14.557;MAF_USDA=6.471
NC_035096.1	25784579	.	G	T	.	.	MAF_INRAE=10.759;MAF_USDA=10.656
NC_035096.1	25784649	.	A	G	.	.	MAF_USDA=1.19
NC_035096.1	25784719	.	C	T	.	.	MAF_INRAE=20.253;MAF_USDA=5.294
NC_035096.1	25784720	.	A	G	.	.	MAF_USDA=3.279
NC_035096.1	25784894	.	T	G	.	.	MAF_INRAE=5.263;MAF_USDA=20.833
NC_035096.1	25784975	.	A	G	.	.	MAF_INRAE=31.013;MAF_USDA=36.471
NC_035096.1	25785057	.	G	A	.	.	MAF_USDA=4.918
NC_035096.1	25785108	.	C	T	.	.	MAF_USDA=1.639
NC_035096.1	25785184	.	A	T	.	.	MAF_INRAE=25.949;MAF_USDA=29.167
NC_035096.1	25785230	.	C	T	.	.	MAF_INRAE=10.759;MAF_USDA=11.176
NC_035096.1	25785246	.	T	C	.	.	MAF_USDA=2.083
NC_035096.1	25785258	.	C	A	.	.	MAF_INRAE=3.333
NC_035096.1	25785314	.	T	C	.	.	MAF_USDA=14.754
NC_035096.1	25785346	.	T	C	.	.	MAF_USDA=1.639
NC_035096.1	25785362	.	G	A	.	.	MAF_USDA=1.639
NC_035096.1	25785383	.	T	C	.	.	MAF_USDA=6.471
NC_035096.1	25785464	.	G	C	.	.	MAF_INRAE=5.063
NC_035096.1	25785494	.	T	A	.	.	MAF_USDA=2.941
NC_035096.1	25785530	.	C	T	.	.	MAF_INRAE=16.456;MAF_USDA=30.0
NC_035096.1	25785577	.	G	A	.	.	MAF_INRAE=47.468;MAF_USDA=30.588
NC_035096.1	25785587	.	C	A	.	.	MAF_USDA=3.279
NC_035096.1	25785674	.	A	C	.	.	MAF_INRAE=15.19;MAF_USDA=6.471
NC_035096.1	25785742	.	G	A	.	.	MAF_USDA=3.279
NC_035096.1	25785867	.	C	A	.	.	MAF_INRAE=16.456
NC_035096.1	25785876	.	G	A	.	.	MAF_INRAE=5.063;MAF_USDA=1.639
NC_035096.1	25785941	.	C	T	.	.	MAF_INRAE=14.557;MAF_USDA=6.471
NC_035096.1	25785973	.	T	G	.	.	MAF_USDA=7.647
NC_035096.1	25786175	.	C	T	.	.	MAF_USDA=3.529
NC_035096.1	25786229	.	T	A	.	.	MAF_USDA=10.417
NC_035096.1	25786262	.	T	A	.	.	MAF_USDA=8.333
NC_035096.1	25786888	.	G	A	.	.	MAF_USDA=1.639
NC_035096.1	25787058	.	G	A	.	.	MAF_INRAE=4.167;MAF_USDA=5.882
NC_035096.1	25787071	.	C	A	.	.	MAF_INRAE=36.076;MAF_USDA=14.583
NC_035096.1	25787173	.	G	T	.	.	MAF_INRAE=16.456;MAF_USDA=8.197
NC_035096.1	25787184	.	G	A	.	.	MAF_USDA=2.459
NC_035096.1	25787288	.	C	T	.	.	MAF_USDA=2.459
NC_035096.1	25787490	.	T	A	.	.	MAF_INRAE=18.333
NC_035096.1	25787617	.	A	C	.	.	MAF_USDA=1.639
NC_035096.1	25787622	.	A	G	.	.	MAF_INRAE=4.167;MAF_USDA=12.5
NC_035096.1	25787635	.	C	A	.	.	MAF_INRAE=4.167;MAF_USDA=12.5
NC_035096.1	25787641	.	C	A	.	.	MAF_INRAE=4.167;MAF_USDA=14.583
NC_035096.1	25787646	.	A	T	.	.	MAF_INRAE=4.167;MAF_USDA=12.5
NC_035096.1	25787683	.	C	A	.	.	MAF_INRAE=4.167;MAF_USDA=12.5
NC_035096.1	25787703	.	T	A	.	.	MAF_USDA=1.639
NC_035096.1	25787723	.	G	T	.	.	MAF_INRAE=5.063
NC_035096.1	25787948	.	T	C	.	.	MAF_INRAE=16.456;MAF_USDA=28.824
NC_035096.1	25788055	.	G	T	.	.	MAF_USDA=2.5
NC_035096.1	25788136	.	T	G	.	.	MAF_INRAE=36.842;MAF_USDA=45.833
NC_035096.1	25788183	.	C	A	.	.	MAF_USDA=13.115
NC_035096.1	25788199	.	G	T	.	.	MAF_USDA=1.639
NC_035096.1	25788274	.	C	A	.	.	MAF_INRAE=16.456;MAF_USDA=30.588
NC_035096.1	25788370	.	T	G	.	.	MAF_INRAE=13.924;MAF_USDA=6.471
NC_035096.1	25788405	.	C	A	.	.	MAF_USDA=2.459
NC_035096.1	25788427	.	C	G	.	.	MAF_USDA=4.918
NC_035096.1	25788531	.	A	G	.	.	MAF_INRAE=17.089;MAF_USDA=8.235
NC_035096.1	25788545	.	A	T	.	.	MAF_USDA=5.294
NC_035096.1	25788569	.	T	G	.	.	MAF_INRAE=44.937;MAF_USDA=35.294
NC_035096.1	25788603	.	G	A	.	.	MAF_INRAE=21.667;MAF_USDA=5.738
NC_035096.1	25788623	.	C	T	.	.	MAF_USDA=1.176
NC_035096.1	25788635	.	C	T	.	.	MAF_USDA=4.118
NC_035096.1	25788738	.	G	A	.	.	MAF_USDA=4.118
NC_035096.1	25788744	.	C	T	.	.	MAF_USDA=6.557
NC_035096.1	25788745	.	C	T	.	.	MAF_USDA=6.557
NC_035096.1	25788849	.	T	C	.	.	MAF_INRAE=34.177;MAF_USDA=42.353
NC_035096.1	25788864	.	C	T	.	.	MAF_USDA=7.059
NC_035096.1	25788997	.	C	T	.	.	MAF_INRAE=34.177;MAF_USDA=43.529
NC_035096.1	25789007	.	A	T	.	.	MAF_USDA=25.0
NC_035096.1	25789037	.	T	C	.	.	MAF_INRAE=16.456;MAF_USDA=30.588
NC_035096.1	25789087	.	G	A	.	.	MAF_INRAE=14.557;MAF_USDA=5.882
NC_035096.1	25789110	.	A	T	.	.	MAF_INRAE=5.063;MAF_USDA=3.279
NC_035096.1	25789156	.	A	T	.	.	MAF_INRAE=13.924;MAF_USDA=3.279
NC_035096.1	25789184	.	C	T	.	.	MAF_USDA=2.941
NC_035096.1	25789238	.	T	G	.	.	MAF_USDA=1.639
NC_035096.1	25789356	.	C	T	.	.	MAF_INRAE=31.579;MAF_USDA=46.471
NC_035096.1	25789363	.	G	A	.	.	MAF_USDA=1.765
NC_035096.1	25789368	.	C	T	.	.	MAF_INRAE=15.19;MAF_USDA=12.941
NC_035096.1	25789733	.	C	T	.	.	MAF_USDA=8.475
NC_035096.1	25789744	.	T	G	.	.	MAF_INRAE=42.105;MAF_USDA=39.881
NC_035096.1	25789795	.	G	A	.	.	MAF_USDA=3.279
NC_035096.1	25789851	.	C	T	.	.	MAF_INRAE=10.759;MAF_USDA=1.639
NC_035096.1	25790008	.	A	T	.	.	MAF_USDA=1.639
NC_035096.1	25790031	.	G	T	.	.	MAF_USDA=5.738
NC_035096.1	25790034	.	A	T	.	.	MAF_USDA=4.706
NC_035096.1	25790149	.	T	A	.	.	MAF_USDA=4.098
NC_035096.1	25790170	.	G	A	.	.	MAF_USDA=4.918
NC_035096.1	25790260	.	T	A	.	.	MAF_INRAE=10.759;MAF_USDA=4.918
NC_035096.1	25790608	.	G	T	.	.	MAF_USDA=1.639
NC_035096.1	25790643	.	G	A	.	.	MAF_USDA=13.934
NC_035096.1	25790780	.	C	G	.	.	MAF_USDA=12.5
NC_035096.1	25790790	.	G	A	.	.	MAF_INRAE=7.895;MAF_USDA=12.5
NC_035096.1	25791822	.	C	G	.	.	MAF_USDA=10.588
NC_035096.1	25792163	.	G	C	.	.	MAF_USDA=1.639
NC_035096.1	25792217	.	A	G	.	.	MAF_USDA=1.639
NC_035096.1	25792226	.	C	T	.	.	MAF_INRAE=45.57;MAF_USDA=35.294
NC_035096.1	25792306	.	G	A	.	.	MAF_INRAE=5.696;MAF_USDA=6.557
NC_035096.1	25792406	.	T	A	.	.	MAF_USDA=12.5
NC_035096.1	25792412	.	T	A	.	.	MAF_USDA=12.5
NC_035096.1	25792492	.	A	G	.	.	MAF_USDA=21.667
NC_035096.1	25792598	.	T	G	.	.	MAF_INRAE=16.456;MAF_USDA=30.588
NC_035096.1	25792691	.	A	C	.	.	MAF_INRAE=4.167;MAF_USDA=4.118
NC_035096.1	25792693	.	C	A	.	.	MAF_INRAE=4.167;MAF_USDA=4.118
NC_035096.1	25792772	.	A	T	.	.	MAF_INRAE=21.667;MAF_USDA=2.459
NC_035096.1	25793000	.	T	G	.	.	MAF_USDA=1.639
NC_035096.1	25793101	.	G	A	.	.	MAF_USDA=1.639
NC_035096.1	25793105	.	C	T	.	.	MAF_USDA=2.459
NC_035096.1	25793264	.	A	G	.	.	MAF_USDA=6.557
NC_035096.1	25793267	.	G	T	.	.	MAF_USDA=1.639
NC_035096.1	25793278	.	C	T	.	.	MAF_USDA=6.557
NC_035096.1	25793295	.	G	T	.	.	MAF_INRAE=3.333;MAF_USDA=2.083
NC_035096.1	25793297	.	T	G	.	.	MAF_INRAE=10.759;MAF_USDA=12.295
NC_035096.1	25793298	.	C	A	.	.	MAF_INRAE=7.595;MAF_USDA=23.529
NC_035096.1	25793304	.	C	T	.	.	MAF_INRAE=5.063;MAF_USDA=1.639
NC_035096.1	25793376	.	G	T	.	.	MAF_USDA=9.016
NC_035096.1	25793412	.	C	T	.	.	MAF_USDA=10.0
NC_035096.1	25793419	.	G	A	.	.	MAF_USDA=5.738
NC_035096.1	25793810	.	A	G	.	.	MAF_INRAE=31.013;MAF_USDA=34.118
NC_035096.1	25793929	.	G	A	.	.	MAF_INRAE=18.333
NC_035096.1	25794102	.	C	T	.	.	MAF_USDA=9.412
NC_035096.1	25794277	.	G	T	.	.	MAF_INRAE=50.0;MAF_USDA=28.235
NC_035096.1	25794411	.	C	A	.	.	MAF_INRAE=27.215;MAF_USDA=25.882
NC_035096.1	25794427	.	G	A	.	.	MAF_USDA=2.941
NC_035096.1	25794431	.	G	T	.	.	MAF_USDA=4.918
NC_035096.1	25794487	.	G	A	.	.	MAF_INRAE=17.722;MAF_USDA=1.639
NC_035096.1	25794489	.	T	C	.	.	MAF_USDA=2.459
NC_035096.1	25794580	.	T	C	.	.	MAF_INRAE=45.57;MAF_USDA=10.0
NC_035096.1	25794591	.	T	G	.	.	MAF_INRAE=5.063;MAF_USDA=1.639
NC_035096.1	25794677	.	C	T	.	.	MAF_USDA=2.381
NC_035096.1	25794715	.	T	C	.	.	MAF_USDA=1.639
NC_035096.1	25794869	.	T	C	.	.	MAF_INRAE=46.203;MAF_USDA=45.294
NC_035096.1	25794967	.	G	C	.	.	MAF_USDA=8.197
NC_035096.1	25794970	.	G	A	.	.	MAF_INRAE=38.608;MAF_USDA=47.647
NC_035096.1	25794983	.	T	C	.	.	MAF_USDA=1.639
NC_035096.1	25794992	.	C	T	.	.	MAF_USDA=9.412
NC_035096.1	25794997	.	G	C	.	.	MAF_USDA=20.833
NC_035096.1	25794999	.	A	T	.	.	MAF_USDA=22.917
NC_035096.1	25795004	.	A	T	.	.	MAF_USDA=27.083
NC_035096.1	25795053	.	A	G	.	.	MAF_INRAE=42.405
NC_035096.1	25795223	.	C	T	.	.	MAF_USDA=1.176
NC_035096.1	25795294	.	C	T	.	.	MAF_USDA=4.098
NC_035096.1	25795319	.	A	G	.	.	MAF_INRAE=3.333
NC_035096.1	25795369	.	G	A	.	.	MAF_USDA=2.083
NC_035096.1	25795391	.	T	G	.	.	MAF_INRAE=25.833;MAF_USDA=28.824
NC_035096.1	25795420	.	C	T	.	.	MAF_INRAE=25.0;MAF_USDA=23.529
NC_035096.1	25795451	.	A	G	.	.	MAF_USDA=2.459
NC_035096.1	25795467	.	A	C	.	.	MAF_INRAE=4.167;MAF_USDA=5.882
NC_035096.1	25795493	.	A	T	.	.	MAF_INRAE=7.5;MAF_USDA=9.412
NC_035096.1	25795517	.	C	T	.	.	MAF_USDA=4.098
NC_035096.1	25795572	.	A	C	.	.	MAF_USDA=1.639
NC_035096.1	25795634	.	G	A	.	.	MAF_USDA=1.176
NC_035096.1	25795638	.	A	G	.	.	MAF_USDA=1.176
NC_035096.1	25795703	.	C	T	.	.	MAF_USDA=2.459
NC_035096.1	25795804	.	C	A	.	.	MAF_USDA=14.583
NC_035096.1	25795805	.	T	C	.	.	MAF_USDA=1.724
NC_035096.1	25795816	.	C	A	.	.	MAF_INRAE=42.105;MAF_USDA=20.588
NC_035096.1	25795832	.	G	C	.	.	MAF_INRAE=42.105;MAF_USDA=13.934
NC_035096.1	25795873	.	T	A	.	.	MAF_INRAE=36.842;MAF_USDA=37.647
NC_035096.1	25795893	.	A	G	.	.	MAF_INRAE=36.842;MAF_USDA=37.647
NC_035096.1	25795916	.	C	G	.	.	MAF_INRAE=5.263;MAF_USDA=17.647
NC_035096.1	25795931	.	T	G	.	.	MAF_USDA=28.235
NC_035096.1	25795951	.	A	G	.	.	MAF_INRAE=5.263;MAF_USDA=38.824
NC_035096.1	25795962	.	A	C	.	.	MAF_INRAE=5.0;MAF_USDA=28.235
NC_035096.1	25796001	.	G	A	.	.	MAF_USDA=23.77
NC_035096.1	25796015	.	A	C	.	.	MAF_USDA=3.279
NC_035096.1	25796124	.	G	A	.	.	MAF_INRAE=31.013;MAF_USDA=32.941
NC_035096.1	25796181	.	C	T	.	.	MAF_USDA=1.176
NC_035096.1	25796192	.	T	C	.	.	MAF_INRAE=18.987;MAF_USDA=40.0
NC_035096.1	25796259	.	C	T	.	.	MAF_INRAE=2.632
NC_035096.1	25796412	.	C	A	.	.	MAF_USDA=1.639
NC_035096.1	25796462	.	G	A	.	.	MAF_INRAE=18.333;MAF_USDA=20.833
NC_035096.1	25796464	.	G	C	.	.	MAF_INRAE=3.333;MAF_USDA=9.016
NC_035096.1	25796484	.	A	T	.	.	MAF_USDA=2.083
NC_035096.1	25796501	.	G	A	.	.	MAF_USDA=2.459
NC_035096.1	25796504	.	T	G	.	.	MAF_USDA=2.941
NC_035096.1	25796541	.	C	T	.	.	MAF_USDA=1.639
NC_035096.1	25796542	.	G	A	.	.	MAF_USDA=3.279
NC_035096.1	25796608	.	C	T	.	.	MAF_INRAE=4.167;MAF_USDA=11.176
NC_035096.1	25796619	.	A	T	.	.	MAF_INRAE=18.333
NC_035096.1	25796637	.	C	A	.	.	MAF_USDA=4.098
NC_035096.1	25796643	.	C	A	.	.	MAF_USDA=3.279
NC_035096.1	25796663	.	C	G	.	.	MAF_USDA=1.639
NC_035096.1	25796850	.	C	T	.	.	MAF_INRAE=10.759
NC_035096.1	25797082	.	C	A	.	.	MAF_INRAE=30.38;MAF_USDA=34.706
NC_035096.1	25797231	.	C	T	.	.	MAF_INRAE=18.354;MAF_USDA=20.0
NC_035096.1	25797472	.	G	A	.	.	MAF_INRAE=22.785
NC_035096.1	25797474	.	A	T	.	.	MAF_INRAE=18.333
NC_035096.1	25797495	.	A	T	.	.	MAF_USDA=1.639
NC_035096.1	25797601	.	A	C	.	.	MAF_USDA=2.459
NC_035096.1	25797647	.	C	T	.	.	MAF_USDA=1.639
NC_035096.1	25797657	.	A	T	.	.	MAF_INRAE=5.063;MAF_USDA=1.639
NC_035096.1	25797726	.	C	T	.	.	MAF_INRAE=12.025;MAF_USDA=19.672
NC_035096.1	25797750	.	A	T	.	.	MAF_INRAE=30.38;MAF_USDA=34.118
NC_035096.1	25797810	.	A	G	.	.	MAF_USDA=14.118
NC_035096.1	25797820	.	A	G	.	.	MAF_INRAE=20.253;MAF_USDA=28.235
NC_035096.1	25797830	.	C	A	.	.	MAF_INRAE=20.253;MAF_USDA=28.235
NC_035096.1	25797857	.	C	G	.	.	MAF_USDA=2.459
NC_035096.1	25797883	.	C	A	.	.	MAF_USDA=2.459
NC_035096.1	25797995	.	A	G	.	.	MAF_USDA=1.639
NC_035096.1	25798057	.	C	A	.	.	MAF_INRAE=50.0;MAF_USDA=36.471
NC_035096.1	25798079	.	G	T	.	.	MAF_USDA=3.279
NC_035096.1	25798188	.	T	A	.	.	MAF_INRAE=48.734;MAF_USDA=40.588
NC_035096.1	25798645	.	G	T	.	.	MAF_USDA=43.75
NC_035096.1	25798699	.	G	A	.	.	MAF_USDA=31.25
NC_035096.1	25798848	.	A	G	.	.	MAF_USDA=1.639
NC_035096.1	25798978	.	C	T	.	.	MAF_INRAE=5.063
NC_035096.1	25799072	.	A	C	.	.	MAF_INRAE=38.608;MAF_USDA=45.238
NC_035096.1	25799104	.	C	T	.	.	MAF_INRAE=12.025;MAF_USDA=14.754
NC_035096.1	25799131	.	T	C	.	.	MAF_INRAE=34.81;MAF_USDA=40.0
NC_035096.1	25799185	.	G	A	.	.	MAF_USDA=3.279
NC_035096.1	25799280	.	G	A	.	.	MAF_USDA=1.639
NC_035096.1	25799346	.	G	A	.	.	MAF_INRAE=48.101;MAF_USDA=38.235
NC_035096.1	25799453	.	C	A	.	.	MAF_USDA=10.417
NC_035096.1	25799467	.	G	T	.	.	MAF_USDA=5.294
NC_035096.1	25799495	.	G	A	.	.	MAF_USDA=4.098
NC_035096.1	25800137	.	G	A	.	.	MAF_USDA=32.738
NC_035096.1	25800310	.	A	T	.	.	MAF_INRAE=10.759;MAF_USDA=7.059
NC_035096.1	25800340	.	C	A	.	.	MAF_USDA=2.459
NC_035096.1	25800371	.	G	A	.	.	MAF_INRAE=32.278;MAF_USDA=33.607
NC_035096.1	25800377	.	C	T	.	.	MAF_USDA=4.706
NC_035096.1	25800447	.	A	G	.	.	MAF_INRAE=46.667;MAF_USDA=47.647
NC_035096.1	25800494	.	G	T	.	.	MAF_INRAE=39.241;MAF_USDA=42.353
NC_035096.1	25800510	.	G	C	.	.	MAF_USDA=5.882
NC_035096.1	25800544	.	C	G	.	.	MAF_INRAE=5.263
NC_035096.1	25800632	.	G	A	.	.	MAF_USDA=2.459
NC_035096.1	25800652	.	G	A	.	.	MAF_INRAE=18.333
NC_035096.1	25800740	.	C	T	.	.	MAF_INRAE=32.278;MAF_USDA=50.0
NC_035096.1	25800746	.	C	A	.	.	MAF_USDA=1.639
NC_035096.1	25800912	.	T	G	.	.	MAF_INRAE=45.57;MAF_USDA=44.706
NC_035096.1	25801033	.	T	C	.	.	MAF_INRAE=34.177;MAF_USDA=28.824
NC_035096.1	25801042	.	G	T	.	.	MAF_INRAE=5.063;MAF_USDA=15.574
NC_035096.1	25801043	.	C	A	.	.	MAF_INRAE=5.0
NC_035096.1	25801072	.	T	A	.	.	MAF_USDA=8.197
NC_035096.1	25801087	.	T	G	.	.	MAF_INRAE=45.57;MAF_USDA=44.706
NC_035096.1	25801099	.	A	G	.	.	MAF_INRAE=4.167;MAF_USDA=4.118
NC_035096.1	25801118	.	C	T	.	.	MAF_INRAE=45.57;MAF_USDA=44.118
NC_035096.1	25801258	.	T	A	.	.	MAF_INRAE=44.937;MAF_USDA=44.706
NC_035096.1	25801320	.	C	T	.	.	MAF_USDA=2.353
NC_035096.1	25801324	.	G	T	.	.	MAF_INRAE=45.57;MAF_USDA=45.882
NC_035096.1	25801329	.	G	A	.	.	MAF_USDA=10.417
NC_035096.1	25801374	.	T	C	.	.	MAF_INRAE=5.263;MAF_USDA=10.656
NC_035096.1	25801439	.	T	G	.	.	MAF_USDA=8.235
NC_035096.1	25801786	.	C	T	.	.	MAF_INRAE=3.333
NC_035096.1	25801795	.	C	T	.	.	MAF_INRAE=2.5;MAF_USDA=5.882
NC_035096.1	25801812	.	G	T	.	.	MAF_INRAE=44.304;MAF_USDA=45.294
NC_035096.1	25801849	.	C	T	.	.	MAF_USDA=1.639
NC_035096.1	25801857	.	G	A	.	.	MAF_USDA=2.459
NC_035096.1	25801863	.	G	A	.	.	MAF_USDA=4.098
NC_035096.1	25801870	.	G	C	.	.	MAF_INRAE=34.177;MAF_USDA=29.412
NC_035096.1	25801930	.	C	A	.	.	MAF_INRAE=5.063;MAF_USDA=13.115
NC_035096.1	25801957	.	A	G	.	.	MAF_INRAE=29.114;MAF_USDA=24.118
NC_035096.1	25801967	.	T	G	.	.	MAF_INRAE=3.333
NC_035096.1	25801976	.	A	G	.	.	MAF_INRAE=45.57;MAF_USDA=44.118
NC_035096.1	25802028	.	C	T	.	.	MAF_USDA=2.353
NC_035096.1	25802036	.	G	A	.	.	MAF_INRAE=13.924;MAF_USDA=4.098
NC_035096.1	25802066	.	C	T	.	.	MAF_INRAE=45.57;MAF_USDA=44.118
NC_035096.1	25802151	.	C	T	.	.	MAF_USDA=1.176
NC_035096.1	25802522	.	C	T	.	.	MAF_INRAE=28.481;MAF_USDA=24.118
NC_035096.1	25802800	.	A	T	.	.	MAF_USDA=2.459
NC_035096.1	25802836	.	C	T	.	.	MAF_INRAE=3.333
NC_035096.1	25802958	.	C	A	.	.	MAF_USDA=1.639
NC_035096.1	25802997	.	T	A	.	.	MAF_USDA=2.353
NC_035096.1	25803036	.	C	T	.	.	MAF_INRAE=3.333;MAF_USDA=5.882
NC_035096.1	25803172	.	T	A	.	.	MAF_USDA=1.639
NC_035096.1	25803188	.	C	T	.	.	MAF_INRAE=20.253;MAF_USDA=21.311
NC_035096.1	25803316	.	T	G	.	.	MAF_USDA=1.786
NC_035096.1	25803336	.	G	T	.	.	MAF_USDA=2.083
NC_035096.1	25803351	.	T	G	.	.	MAF_INRAE=44.937;MAF_USDA=47.647
NC_035096.1	25803352	.	A	C	.	.	MAF_INRAE=15.823;MAF_USDA=4.918
NC_035096.1	25803476	.	A	G	.	.	MAF_INRAE=45.57;MAF_USDA=43.529
NC_035096.1	25803477	.	G	T	.	.	MAF_INRAE=20.0;MAF_USDA=38.824
NC_035096.1	25803526	.	C	T	.	.	MAF_INRAE=17.722
NC_035096.1	25803604	.	T	G	.	.	MAF_USDA=2.459
NC_035096.1	25803621	.	A	G	.	.	MAF_INRAE=45.57;MAF_USDA=44.706
NC_035096.1	25803629	.	A	C	.	.	MAF_INRAE=20.886;MAF_USDA=11.765
NC_035096.1	25803667	.	A	C	.	.	MAF_INRAE=45.57;MAF_USDA=44.706
NC_035096.1	25803758	.	T	C	.	.	MAF_INRAE=23.418;MAF_USDA=22.353
NC_035096.1	25803787	.	C	A	.	.	MAF_USDA=2.459
NC_035096.1	25803840	.	G	T	.	.	MAF_INRAE=17.722;MAF_USDA=3.279
NC_035096.1	25804081	.	A	G	.	.	MAF_USDA=4.098
NC_035096.1	25804223	.	A	G	.	.	MAF_USDA=4.098
NC_035096.1	25804249	.	C	T	.	.	MAF_INRAE=10.759;MAF_USDA=9.836
NC_035096.1	25804332	.	T	C	.	.	MAF_USDA=2.353
NC_035096.1	25804359	.	A	T	.	.	MAF_INRAE=3.333;MAF_USDA=16.471
NC_035096.1	25804466	.	G	A	.	.	MAF_INRAE=25.316;MAF_USDA=46.471
NC_035096.1	25804538	.	C	T	.	.	MAF_USDA=1.639
NC_035096.1	25804684	.	C	T	.	.	MAF_INRAE=26.582;MAF_USDA=30.0
NC_035096.1	25804696	.	G	A	.	.	MAF_USDA=1.639
NC_035096.1	25804727	.	C	T	.	.	MAF_USDA=31.25
NC_035096.1	25804790	.	C	T	.	.	MAF_INRAE=14.557;MAF_USDA=6.557
NC_035096.1	25804964	.	C	G	.	.	MAF_INRAE=14.557
NC_035096.1	25805309	.	C	T	.	.	MAF_INRAE=14.557;MAF_USDA=1.639
NC_035096.1	25805365	.	G	A	.	.	MAF_INRAE=15.19;MAF_USDA=7.377
NC_035096.1	25805411	.	C	T	.	.	MAF_USDA=1.639
NC_035096.1	25805592	.	A	G	.	.	MAF_USDA=7.059
NC_035096.1	25805741	.	G	A	.	.	MAF_INRAE=3.333
NC_035096.1	25805823	.	A	G	.	.	MAF_INRAE=13.924;MAF_USDA=9.836
NC_035096.1	25805939	.	C	T	.	.	MAF_INRAE=18.987;MAF_USDA=17.059
NC_035096.1	25806095	.	T	C	.	.	MAF_INRAE=31.013;MAF_USDA=41.667
NC_035096.1	25806098	.	A	C	.	.	MAF_INRAE=29.167;MAF_USDA=41.667
NC_035096.1	25806150	.	C	A	.	.	MAF_USDA=1.639
NC_035096.1	25806152	.	T	C	.	.	MAF_INRAE=7.595;MAF_USDA=24.118
NC_035096.1	25806369	.	T	A	.	.	MAF_USDA=4.098
NC_035096.1	25806401	.	T	G	.	.	MAF_USDA=3.279
NC_035096.1	25806425	.	C	A	.	.	MAF_INRAE=26.316;MAF_USDA=9.016
NC_035096.1	25806438	.	A	G	.	.	MAF_INRAE=15.19;MAF_USDA=6.557
NC_035096.1	25806439	.	G	A	.	.	MAF_INRAE=12.658;MAF_USDA=24.706
NC_035096.1	25806453	.	A	G	.	.	MAF_USDA=12.295
NC_035096.1	25806540	.	A	G	.	.	MAF_INRAE=3.333;MAF_USDA=5.882
NC_035096.1	25806578	.	C	G	.	.	MAF_USDA=3.279
NC_035096.1	25806593	.	G	A	.	.	MAF_INRAE=44.937;MAF_USDA=34.118
NC_035096.1	25806599	.	G	A	.	.	MAF_INRAE=15.19;MAF_USDA=1.639
NC_035096.1	25806648	.	T	C	.	.	MAF_INRAE=15.19;MAF_USDA=2.459
NC_035096.1	25806740	.	A	C	.	.	MAF_INRAE=12.658;MAF_USDA=24.706
NC_035096.1	25806847	.	C	G	.	.	MAF_INRAE=40.506;MAF_USDA=38.235
NC_035096.1	25806872	.	G	A	.	.	MAF_INRAE=13.924;MAF_USDA=4.098
NC_035096.1	25806922	.	A	T	.	.	MAF_USDA=1.639
NC_035096.1	25806927	.	G	A	.	.	MAF_USDA=1.639
NC_035096.1	25806985	.	T	A	.	.	MAF_INRAE=15.19;MAF_USDA=2.459
NC_035096.1	25807118	.	G	A	.	.	MAF_INRAE=3.333;MAF_USDA=2.941
NC_035096.1	25807182	.	G	T	.	.	MAF_INRAE=3.333;MAF_USDA=2.353
NC_035096.1	25807193	.	T	A	.	.	MAF_USDA=4.098
NC_035096.1	25807194	.	A	G	.	.	MAF_INRAE=36.709;MAF_USDA=41.765
NC_035096.1	25807238	.	A	G	.	.	MAF_INRAE=35.443;MAF_USDA=10.588
NC_035096.1	25807318	.	G	C	.	.	MAF_INRAE=14.557;MAF_USDA=2.5
NC_035096.1	25807352	.	G	T	.	.	MAF_INRAE=15.19;MAF_USDA=7.377
NC_035096.1	25807438	.	G	A	.	.	MAF_INRAE=5.263
NC_035096.1	25807522	.	G	T	.	.	MAF_INRAE=17.722;MAF_USDA=2.941
NC_035096.1	25807523	.	A	G	.	.	MAF_USDA=2.353
NC_035096.1	25807697	.	C	T	.	.	MAF_INRAE=3.333;MAF_USDA=1.765
NC_035096.1	25807705	.	C	T	.	.	MAF_USDA=1.639
NC_035096.1	25807714	.	C	T	.	.	MAF_INRAE=3.333;MAF_USDA=5.882
NC_035096.1	25807725	.	C	A	.	.	MAF_INRAE=27.215;MAF_USDA=26.471
NC_035096.1	25807804	.	C	T	.	.	MAF_USDA=1.639
NC_035096.1	25807819	.	C	A	.	.	MAF_USDA=1.639
NC_035096.1	25807928	.	T	G	.	.	MAF_USDA=1.639
NC_035096.1	25807948	.	G	A	.	.	MAF_USDA=3.529
NC_035096.1	25808041	.	C	A	.	.	MAF_USDA=1.639
NC_035096.1	25808063	.	G	A	.	.	MAF_USDA=4.098
NC_035096.1	25808079	.	A	G	.	.	MAF_USDA=1.639
NC_035096.1	25808119	.	C	A	.	.	MAF_INRAE=4.167;MAF_USDA=36.471
NC_035096.1	25808180	.	G	A	.	.	MAF_INRAE=5.263;MAF_USDA=6.557
NC_035096.1	25808397	.	A	G	.	.	MAF_INRAE=29.747;MAF_USDA=36.471
NC_035096.1	25808428	.	G	A	.	.	MAF_USDA=4.918
NC_035096.1	25808570	.	C	T	.	.	MAF_INRAE=1.667
NC_035096.1	25808596	.	T	A	.	.	MAF_USDA=3.279
NC_035096.1	25808656	.	G	A	.	.	MAF_INRAE=1.667;MAF_USDA=3.279
NC_035096.1	25808670	.	T	G	.	.	MAF_INRAE=27.848;MAF_USDA=26.471
NC_035096.1	25808719	.	T	C	.	.	MAF_INRAE=4.167;MAF_USDA=4.118
NC_035096.1	25808727	.	T	G	.	.	MAF_INRAE=18.354;MAF_USDA=15.294
NC_035096.1	25808755	.	G	A	.	.	MAF_INRAE=18.333
NC_035096.1	25808875	.	C	T	.	.	MAF_USDA=2.083
NC_035096.1	25808959	.	G	T	.	.	MAF_INRAE=27.215;MAF_USDA=26.471
NC_035096.1	25809461	.	A	C	.	.	MAF_INRAE=1.667
NC_035096.1	25809482	.	C	T	.	.	MAF_USDA=2.459
NC_035096.1	25809658	.	G	A	.	.	MAF_USDA=4.098
NC_035096.1	25809811	.	T	C	.	.	MAF_USDA=2.459
NC_035096.1	25809881	.	A	C	.	.	MAF_INRAE=46.203;MAF_USDA=21.176
NC_035096.1	25810050	.	G	A	.	.	MAF_USDA=2.459
NC_035096.1	25810064	.	G	A	.	.	MAF_USDA=1.639
NC_035096.1	25810184	.	G	A	.	.	MAF_USDA=20.833
NC_035096.1	25810943	.	C	A	.	.	MAF_USDA=2.459
NC_035096.1	25811065	.	G	T	.	.	MAF_INRAE=35.443;MAF_USDA=21.765
NC_035096.1	25811112	.	T	C	.	.	MAF_USDA=2.083
NC_035096.1	25811127	.	T	G	.	.	MAF_USDA=4.098
NC_035096.1	25811155	.	C	A	.	.	MAF_USDA=3.279
NC_035096.1	25811757	.	G	A	.	.	MAF_USDA=2.083
NC_035096.1	25812506	.	G	A	.	.	MAF_INRAE=4.167;MAF_USDA=4.706
NC_035096.1	25812682	.	G	A	.	.	MAF_USDA=3.279
NC_035096.1	25812737	.	G	A	.	.	MAF_USDA=11.31
NC_035096.1	25812801	.	G	T	.	.	MAF_INRAE=22.152;MAF_USDA=26.471
NC_035096.1	25812863	.	C	G	.	.	MAF_INRAE=48.101;MAF_USDA=41.765
NC_035096.1	25812950	.	C	A	.	.	MAF_INRAE=13.924;MAF_USDA=2.459
NC_035096.1	25812998	.	G	A	.	.	MAF_USDA=3.279
NC_035096.1	25813012	.	G	C	.	.	MAF_USDA=1.639
NC_035096.1	25813066	.	T	C	.	.	MAF_USDA=18.824
NC_035096.1	25813087	.	C	T	.	.	MAF_INRAE=3.333;MAF_USDA=2.083
NC_035096.1	25813451	.	G	A	.	.	MAF_USDA=1.639
NC_035096.1	25813512	.	T	A	.	.	MAF_INRAE=37.975;MAF_USDA=36.471
NC_035096.1	25814089	.	T	G	.	.	MAF_INRAE=46.203;MAF_USDA=9.016
NC_035096.1	25814097	.	A	T	.	.	MAF_INRAE=13.924;MAF_USDA=24.706
NC_035096.1	25814110	.	A	C	.	.	MAF_INRAE=14.557;MAF_USDA=1.639
NC_035096.1	25814205	.	A	T	.	.	MAF_INRAE=13.924;MAF_USDA=4.706
NC_035096.1	25814224	.	G	A	.	.	MAF_INRAE=1.667
NC_035096.1	25814295	.	C	T	.	.	MAF_INRAE=46.203;MAF_USDA=9.016
NC_035096.1	25814298	.	T	A	.	.	MAF_INRAE=13.924;MAF_USDA=24.706
NC_035096.1	25814334	.	G	A	.	.	MAF_INRAE=5.263;MAF_USDA=9.412
NC_035096.1	25814400	.	T	C	.	.	MAF_INRAE=13.924;MAF_USDA=25.882
NC_035096.1	25814503	.	G	T	.	.	MAF_USDA=2.459
NC_035096.1	25815166	.	G	C	.	.	MAF_INRAE=15.19;MAF_USDA=24.706
NC_035096.1	25815189	.	G	T	.	.	MAF_USDA=1.639
NC_035096.1	25815235	.	T	C	.	.	MAF_INRAE=13.924;MAF_USDA=25.294
NC_035096.1	25815255	.	C	G	.	.	MAF_INRAE=30.38;MAF_USDA=31.176
NC_035096.1	25815312	.	G	T	.	.	MAF_USDA=1.639
NC_035096.1	25815314	.	A	G	.	.	MAF_INRAE=15.19;MAF_USDA=24.706
NC_035096.1	25815334	.	G	A	.	.	MAF_USDA=5.738
NC_035096.1	25815354	.	C	A	.	.	MAF_INRAE=13.924;MAF_USDA=24.118
NC_035096.1	25815388	.	G	T	.	.	MAF_INRAE=18.354;MAF_USDA=12.941
NC_035096.1	25815460	.	T	A	.	.	MAF_USDA=4.098
NC_035096.1	25815578	.	A	C	.	.	MAF_INRAE=4.167;MAF_USDA=8.235
NC_035096.1	25815700	.	C	T	.	.	MAF_USDA=2.459
NC_035096.1	25815719	.	T	C	.	.	MAF_INRAE=1.667
NC_035096.1	25815754	.	G	A	.	.	MAF_USDA=2.459
NC_035096.1	25815761	.	G	A	.	.	MAF_INRAE=13.924;MAF_USDA=7.377
NC_035096.1	25815827	.	G	T	.	.	MAF_INRAE=15.19;MAF_USDA=7.377
NC_035096.1	25815855	.	C	T	.	.	MAF_INRAE=20.253;MAF_USDA=17.059
NC_035096.1	25815875	.	A	G	.	.	MAF_INRAE=18.354;MAF_USDA=2.459
NC_035096.1	25815878	.	A	G	.	.	MAF_INRAE=1.667
NC_035096.1	25816062	.	A	G	.	.	MAF_USDA=3.279
NC_035096.1	25816115	.	A	T	.	.	MAF_USDA=4.098
NC_035096.1	25816206	.	A	C	.	.	MAF_USDA=1.639
NC_035096.1	25816241	.	C	A	.	.	MAF_USDA=1.639
NC_035096.1	25816273	.	C	G	.	.	MAF_INRAE=18.354
NC_035096.1	25816283	.	C	A	.	.	MAF_USDA=1.639
NC_035096.1	25816288	.	T	C	.	.	MAF_USDA=1.639
NC_035096.1	25816308	.	C	A	.	.	MAF_INRAE=46.835;MAF_USDA=35.294
NC_035096.1	25816343	.	G	A	.	.	MAF_USDA=2.459
NC_035096.1	25816362	.	C	A	.	.	MAF_USDA=2.459
NC_035096.1	25816384	.	T	G	.	.	MAF_USDA=25.41
NC_035096.1	25816396	.	C	A	.	.	MAF_USDA=27.049
NC_035096.1	25816415	.	T	C	.	.	MAF_USDA=2.459
NC_035096.1	25816582	.	A	C	.	.	MAF_USDA=1.639
NC_035096.1	25816771	.	G	A	.	.	MAF_USDA=1.639
NC_035096.1	25816822	.	C	T	.	.	MAF_USDA=2.459
NC_035096.1	25816967	.	C	G	.	.	MAF_USDA=10.417
NC_035096.1	25817258	.	G	A	.	.	MAF_INRAE=4.167;MAF_USDA=7.647
NC_035096.1	25817327	.	C	T	.	.	MAF_INRAE=7.595;MAF_USDA=23.529
NC_035096.1	25817572	.	G	A	.	.	MAF_INRAE=18.354;MAF_USDA=20.492
NC_035096.1	25817601	.	C	A	.	.	MAF_INRAE=18.354;MAF_USDA=25.41
NC_035096.1	25817614	.	T	G	.	.	MAF_USDA=1.639
NC_035096.1	25817704	.	G	T	.	.	MAF_USDA=2.459
NC_035096.1	25817875	.	C	A	.	.	MAF_USDA=2.459
NC_035096.1	25817877	.	G	A	.	.	MAF_USDA=1.639
NC_035096.1	25817914	.	G	A	.	.	MAF_INRAE=13.291;MAF_USDA=24.118
NC_035096.1	25817963	.	C	G	.	.	MAF_USDA=3.279
NC_035096.1	25817975	.	C	A	.	.	MAF_USDA=1.639
NC_035096.1	25818469	.	T	G	.	.	MAF_USDA=34.706
NC_035096.1	25818561	.	C	G	.	.	MAF_USDA=2.459
NC_035096.1	25818632	.	C	A	.	.	MAF_USDA=4.706
NC_035096.1	25818641	.	A	G	.	.	MAF_USDA=2.459
NC_035096.1	25819001	.	G	A	.	.	MAF_USDA=4.918
NC_035096.1	25819059	.	C	T	.	.	MAF_USDA=1.176
NC_035096.1	25819136	.	T	C	.	.	MAF_USDA=34.706
NC_035096.1	25819236	.	A	T	.	.	MAF_INRAE=4.167;MAF_USDA=42.941
NC_035096.1	25819379	.	G	A	.	.	MAF_USDA=1.765
NC_035096.1	25819502	.	A	C	.	.	MAF_USDA=15.294
NC_035096.1	25819503	.	C	T	.	.	MAF_INRAE=18.354
NC_035096.1	25819928	.	A	T	.	.	MAF_USDA=1.176
NC_035096.1	25820049	.	C	T	.	.	MAF_INRAE=10.759;MAF_USDA=4.098
NC_035096.1	25820168	.	G	A	.	.	MAF_USDA=19.672
NC_035096.1	25820202	.	A	T	.	.	MAF_USDA=1.639
NC_035096.1	25820273	.	C	A	.	.	MAF_USDA=1.639
NC_035096.1	25820280	.	G	T	.	.	MAF_USDA=12.5
NC_035096.1	25820284	.	T	A	.	.	MAF_INRAE=7.595;MAF_USDA=23.529
NC_035096.1	25820313	.	G	A	.	.	MAF_USDA=1.639
NC_035096.1	25820318	.	C	A	.	.	MAF_USDA=1.639
NC_035096.1	25820367	.	G	A	.	.	MAF_USDA=1.639
NC_035096.1	25820472	.	C	A	.	.	MAF_USDA=3.279
NC_035096.1	25820501	.	C	A	.	.	MAF_INRAE=10.759;MAF_USDA=8.235
NC_035096.1	25820523	.	G	A	.	.	MAF_INRAE=20.253;MAF_USDA=11.475
NC_035096.1	25820629	.	T	A	.	.	MAF_USDA=14.583
NC_035096.1	25820713	.	C	T	.	.	MAF_USDA=3.279
NC_035096.1	25820714	.	G	A	.	.	MAF_INRAE=26.582;MAF_USDA=7.377
NC_035096.1	25820749	.	G	T	.	.	MAF_USDA=2.459
NC_035096.1	25820797	.	T	G	.	.	MAF_INRAE=6.329
NC_035096.1	25820890	.	T	G	.	.	MAF_INRAE=26.582;MAF_USDA=10.656
NC_035096.1	25821049	.	A	G	.	.	MAF_USDA=4.098
NC_035096.1	25821061	.	A	G	.	.	MAF_INRAE=4.167;MAF_USDA=7.647
NC_035096.1	25821089	.	T	A	.	.	MAF_INRAE=32.5;MAF_USDA=12.295
NC_035096.1	25821187	.	C	T	.	.	MAF_USDA=21.311
NC_035096.1	25821200	.	G	A	.	.	MAF_USDA=3.279
NC_035096.1	25821207	.	C	T	.	.	MAF_INRAE=28.333;MAF_USDA=38.235
NC_035096.1	25821262	.	A	G	.	.	MAF_INRAE=6.962;MAF_USDA=43.75
NC_035096.1	25821328	.	C	T	.	.	MAF_USDA=3.279
NC_035096.1	25821357	.	G	A	.	.	MAF_INRAE=26.582;MAF_USDA=10.417
NC_035096.1	25821385	.	C	T	.	.	MAF_USDA=1.639
NC_035096.1	25821477	.	G	A	.	.	MAF_INRAE=4.167;MAF_USDA=4.706
NC_035096.1	25821524	.	G	A	.	.	MAF_INRAE=43.038;MAF_USDA=20.588
NC_035096.1	25821630	.	A	G	.	.	MAF_USDA=1.639
NC_035096.1	25821660	.	G	A	.	.	MAF_USDA=22.951
NC_035096.1	25821705	.	C	T	.	.	MAF_USDA=23.214
NC_035096.1	25821706	.	A	G	.	.	MAF_USDA=12.5
NC_035096.1	25821776	.	C	A	.	.	MAF_USDA=45.882
NC_035096.1	25822197	.	A	C	.	.	MAF_INRAE=34.177;MAF_USDA=32.353
NC_035096.1	25822202	.	C	T	.	.	MAF_USDA=4.918
NC_035096.1	25822245	.	A	C	.	.	MAF_USDA=10.656
NC_035096.1	25822282	.	G	T	.	.	MAF_USDA=27.059
NC_035096.1	25822333	.	A	T	.	.	MAF_USDA=2.083
NC_035096.1	25822378	.	C	T	.	.	MAF_USDA=10.656
NC_035096.1	25822412	.	C	T	.	.	MAF_USDA=13.115
NC_035096.1	25822479	.	T	G	.	.	MAF_USDA=16.393
NC_035096.1	25822600	.	C	G	.	.	MAF_USDA=4.098
NC_035096.1	25822612	.	G	A	.	.	MAF_USDA=1.639
NC_035096.1	25822615	.	G	A	.	.	MAF_USDA=1.176
NC_035096.1	25822694	.	C	T	.	.	MAF_INRAE=3.333;MAF_USDA=2.083
NC_035096.1	25822768	.	C	T	.	.	MAF_INRAE=4.167;MAF_USDA=5.294
NC_035096.1	25822908	.	T	C	.	.	MAF_USDA=8.824
NC_035096.1	25822923	.	G	T	.	.	MAF_USDA=10.656
NC_035096.1	25822935	.	A	T	.	.	MAF_USDA=10.656
NC_035096.1	25823005	.	G	A	.	.	MAF_USDA=1.639
NC_035096.1	25823119	.	C	A	.	.	MAF_USDA=20.0
NC_035096.1	25823158	.	G	T	.	.	MAF_INRAE=34.177;MAF_USDA=48.824
NC_035096.1	25823178	.	T	A	.	.	MAF_USDA=1.639
NC_035096.1	25823204	.	C	A	.	.	MAF_USDA=3.279
NC_035096.1	25823315	.	C	A	.	.	MAF_USDA=11.475
NC_035096.1	25823440	.	T	G	.	.	MAF_INRAE=7.595;MAF_USDA=24.706
NC_035096.1	25823639	.	C	T	.	.	MAF_INRAE=1.667
NC_035096.1	25823722	.	C	A	.	.	MAF_INRAE=48.101;MAF_USDA=35.294
NC_035096.1	25823724	.	C	T	.	.	MAF_USDA=10.588
NC_035096.1	25823768	.	G	A	.	.	MAF_USDA=1.765
NC_035096.1	25823852	.	C	G	.	.	MAF_USDA=6.557
NC_035096.1	25823891	.	A	C	.	.	MAF_USDA=3.279
NC_035096.1	25823892	.	G	C	.	.	MAF_INRAE=27.215;MAF_USDA=6.557
NC_035096.1	25823913	.	C	T	.	.	MAF_INRAE=34.81;MAF_USDA=34.706
NC_035096.1	25823950	.	G	A	.	.	MAF_USDA=2.459
NC_035096.1	25824037	.	C	A	.	.	MAF_USDA=1.639
NC_035096.1	25824052	.	C	T	.	.	MAF_USDA=1.639
NC_035096.1	25824063	.	C	T	.	.	MAF_USDA=10.588
NC_035096.1	25824116	.	G	A	.	.	MAF_USDA=10.656
NC_035096.1	25824211	.	C	A	.	.	MAF_INRAE=18.333
NC_035096.1	25824217	.	A	G	.	.	MAF_INRAE=33.544;MAF_USDA=43.75
NC_035096.1	25824239	.	A	G	.	.	MAF_INRAE=33.544;MAF_USDA=41.667
NC_035096.1	25824249	.	C	T	.	.	MAF_USDA=2.083
NC_035096.1	25824288	.	T	G	.	.	MAF_USDA=15.882
NC_035096.1	25824329	.	C	A	.	.	MAF_USDA=10.0
NC_035096.1	25824362	.	C	A	.	.	MAF_INRAE=19.167
NC_035096.1	25824376	.	T	A	.	.	MAF_INRAE=33.544;MAF_USDA=43.75
NC_035096.1	25824455	.	G	T	.	.	MAF_USDA=1.639
NC_035096.1	25824514	.	T	C	.	.	MAF_INRAE=40.0;MAF_USDA=19.412
NC_035096.1	25824527	.	G	A	.	.	MAF_USDA=10.588
NC_035096.1	25824546	.	T	A	.	.	MAF_USDA=10.0
NC_035096.1	25824551	.	G	A	.	.	MAF_USDA=1.639
NC_035096.1	25824668	.	A	T	.	.	MAF_USDA=1.639
NC_035096.1	25824711	.	C	G	.	.	MAF_INRAE=15.0;MAF_USDA=15.294
NC_035096.1	25824753	.	A	G	.	.	MAF_INRAE=35.0;MAF_USDA=37.059
NC_035096.1	25824759	.	T	G	.	.	MAF_USDA=1.667
NC_035096.1	25824762	.	A	T	.	.	MAF_USDA=1.667
NC_035096.1	25824796	.	T	C	.	.	MAF_INRAE=5.263
NC_035096.1	25825060	.	T	A	.	.	MAF_USDA=3.279
NC_035096.1	25825246	.	C	A	.	.	MAF_INRAE=4.43;MAF_USDA=18.235
NC_035096.1	25825282	.	T	C	.	.	MAF_USDA=1.639
NC_035096.1	25825333	.	T	A	.	.	MAF_INRAE=17.722;MAF_USDA=34.706
NC_035096.1	25825338	.	A	T	.	.	MAF_USDA=2.941
NC_035096.1	25825341	.	G	A	.	.	MAF_USDA=1.765
NC_035096.1	25825420	.	G	A	.	.	MAF_USDA=1.639
NC_035096.1	25825681	.	T	C	.	.	MAF_USDA=1.667
NC_035096.1	25825697	.	C	A	.	.	MAF_USDA=1.667
NC_035096.1	25826054	.	G	A	.	.	MAF_INRAE=4.167;MAF_USDA=5.294
NC_035096.1	25826069	.	C	T	.	.	MAF_USDA=4.098
NC_035096.1	25826100	.	G	A	.	.	MAF_USDA=1.639
NC_035096.1	25826107	.	C	T	.	.	MAF_INRAE=18.333
NC_035096.1	25826110	.	C	T	.	.	MAF_USDA=1.639
NC_035096.1	25826135	.	C	A	.	.	MAF_USDA=2.5
NC_035096.1	25826249	.	G	A	.	.	MAF_INRAE=32.278;MAF_USDA=20.588
NC_035096.1	25826294	.	C	T	.	.	MAF_USDA=1.176
NC_035096.1	25826312	.	G	A	.	.	MAF_INRAE=1.667
NC_035096.1	25826908	.	C	A	.	.	MAF_INRAE=11.392;MAF_USDA=9.836
NC_035096.1	25827044	.	T	G	.	.	MAF_INRAE=10.759;MAF_USDA=14.706
NC_035096.1	25827078	.	T	C	.	.	MAF_INRAE=18.333
NC_035096.1	25827171	.	C	T	.	.	MAF_USDA=5.738
NC_035096.1	25827219	.	C	T	.	.	MAF_USDA=2.083
NC_035096.1	25827230	.	T	C	.	.	MAF_INRAE=1.667
NC_035096.1	25827280	.	T	C	.	.	MAF_USDA=1.639
NC_035096.1	25827328	.	C	T	.	.	MAF_USDA=9.836
NC_035096.1	25827362	.	G	A	.	.	MAF_USDA=2.083
NC_035096.1	25827395	.	T	G	.	.	MAF_USDA=2.459
NC_035096.1	25827400	.	C	A	.	.	MAF_INRAE=6.329
NC_035096.1	25827433	.	G	T	.	.	MAF_INRAE=18.354
NC_035096.1	25828759	.	A	G	.	.	MAF_USDA=11.667
NC_035096.1	25828841	.	G	A	.	.	MAF_USDA=2.542
NC_035096.1	25828951	.	A	G	.	.	MAF_USDA=1.639
NC_035096.1	25828962	.	G	A	.	.	MAF_USDA=1.639
NC_035096.1	25828972	.	A	C	.	.	MAF_INRAE=32.911;MAF_USDA=20.588
NC_035096.1	25828991	.	G	T	.	.	MAF_USDA=9.836
NC_035096.1	25829010	.	T	C	.	.	MAF_INRAE=4.167;MAF_USDA=5.294
NC_035096.1	25829109	.	C	G	.	.	MAF_USDA=4.918
NC_035096.1	25829166	.	A	T	.	.	MAF_INRAE=41.139;MAF_USDA=23.529
NC_035096.1	25829210	.	C	T	.	.	MAF_USDA=5.294
NC_035096.1	25829352	.	G	A	.	.	MAF_USDA=8.824
NC_035096.1	25829399	.	A	G	.	.	MAF_USDA=3.279
NC_035096.1	25829405	.	C	T	.	.	MAF_INRAE=6.329
NC_035096.1	25829407	.	T	A	.	.	MAF_USDA=5.738
NC_035096.1	25829422	.	T	G	.	.	MAF_USDA=9.016
NC_035096.1	25829458	.	T	C	.	.	MAF_INRAE=39.873;MAF_USDA=42.353
NC_035096.1	25829470	.	C	G	.	.	MAF_INRAE=32.278;MAF_USDA=4.167
NC_035096.1	25829471	.	C	T	.	.	MAF_INRAE=39.167;MAF_USDA=41.176
NC_035096.1	25829472	.	C	T	.	.	MAF_INRAE=39.167;MAF_USDA=42.353
NC_035096.1	25829481	.	C	G	.	.	MAF_INRAE=32.278;MAF_USDA=27.647
NC_035096.1	25829483	.	G	A	.	.	MAF_INRAE=18.333
NC_035096.1	25829493	.	G	T	.	.	MAF_INRAE=7.595;MAF_USDA=36.471
NC_035096.1	25829501	.	A	G	.	.	MAF_USDA=5.738
NC_035096.1	25829516	.	A	G	.	.	MAF_INRAE=18.354;MAF_USDA=20.588
NC_035096.1	25829526	.	G	T	.	.	MAF_INRAE=7.595;MAF_USDA=39.583
NC_035096.1	25829529	.	A	C	.	.	MAF_INRAE=8.333;MAF_USDA=39.583
NC_035096.1	25829532	.	C	A	.	.	MAF_INRAE=8.333;MAF_USDA=39.583
NC_035096.1	25829538	.	T	C	.	.	MAF_USDA=3.279
NC_035096.1	25829540	.	G	T	.	.	MAF_USDA=5.738
NC_035096.1	25829544	.	A	G	.	.	MAF_USDA=5.738
NC_035096.1	25829553	.	A	G	.	.	MAF_USDA=6.557
NC_035096.1	25829559	.	T	G	.	.	MAF_USDA=4.098
NC_035096.1	25829562	.	C	A	.	.	MAF_INRAE=32.278;MAF_USDA=20.0
NC_035096.1	25829564	.	T	A	.	.	MAF_USDA=6.557
NC_035096.1	25829569	.	T	G	.	.	MAF_USDA=6.557
NC_035096.1	25829579	.	A	G	.	.	MAF_USDA=3.279
NC_035096.1	25829586	.	C	A	.	.	MAF_USDA=8.197
NC_035096.1	25829589	.	A	T	.	.	MAF_INRAE=32.911;MAF_USDA=20.0
NC_035096.1	25829591	.	C	G	.	.	MAF_USDA=7.377
NC_035096.1	25829637	.	T	G	.	.	MAF_INRAE=18.333
NC_035096.1	25829688	.	C	T	.	.	MAF_USDA=11.475
NC_035096.1	25829753	.	G	A	.	.	MAF_INRAE=1.667
NC_035096.1	25829758	.	G	A	.	.	MAF_INRAE=7.595;MAF_USDA=29.412
NC_035096.1	25829776	.	C	T	.	.	MAF_INRAE=6.329
NC_035096.1	25829934	.	G	C	.	.	MAF_INRAE=18.354
NC_035096.1	25829939	.	T	C	.	.	MAF_INRAE=40.506;MAF_USDA=42.941
NC_035096.1	25829943	.	C	T	.	.	MAF_USDA=1.639
NC_035096.1	25830076	.	C	G	.	.	MAF_INRAE=32.278;MAF_USDA=21.765
NC_035096.1	25830118	.	C	A	.	.	MAF_INRAE=1.667
NC_035096.1	25830155	.	G	C	.	.	MAF_USDA=3.279
NC_035096.1	25830238	.	G	A	.	.	MAF_USDA=4.118
NC_035096.1	25830252	.	T	C	.	.	MAF_INRAE=36.842;MAF_USDA=19.412
NC_035096.1	25830269	.	T	A	.	.	MAF_INRAE=15.789;MAF_USDA=4.167
NC_035096.1	25830421	.	C	T	.	.	MAF_INRAE=18.421;MAF_USDA=2.083
NC_035096.1	25830435	.	C	T	.	.	MAF_INRAE=44.737;MAF_USDA=20.732
NC_035096.1	25830999	.	G	A	.	.	MAF_USDA=6.471
NC_035096.1	25831035	.	A	C	.	.	MAF_USDA=9.836
NC_035096.1	25831361	.	G	A	.	.	MAF_USDA=1.765
NC_035096.1	25831460	.	G	A	.	.	MAF_USDA=2.459
NC_035096.1	25831538	.	G	A	.	.	MAF_INRAE=25.949;MAF_USDA=47.059
NC_035096.1	25831616	.	C	A	.	.	MAF_INRAE=18.354;MAF_USDA=17.647
NC_035096.1	25831662	.	C	T	.	.	MAF_USDA=4.918
NC_035096.1	25831728	.	C	T	.	.	MAF_INRAE=7.595
NC_035096.1	25831750	.	C	A	.	.	MAF_USDA=12.941
NC_035096.1	25831801	.	A	C	.	.	MAF_USDA=1.639
NC_035096.1	25831835	.	A	T	.	.	MAF_INRAE=6.329
NC_035096.1	25831839	.	C	A	.	.	MAF_INRAE=1.667
NC_035096.1	25831920	.	G	A	.	.	MAF_USDA=10.656
NC_035096.1	25831921	.	T	C	.	.	MAF_USDA=10.656
NC_035096.1	25831984	.	A	G	.	.	MAF_USDA=21.176
NC_035096.1	25831985	.	C	T	.	.	MAF_USDA=21.176
NC_035096.1	25832054	.	C	G	.	.	MAF_INRAE=10.759;MAF_USDA=22.131
NC_035096.1	25832073	.	A	G	.	.	MAF_INRAE=18.333
NC_035096.1	25832086	.	T	C	.	.	MAF_USDA=5.738
NC_035096.1	25832100	.	A	G	.	.	MAF_INRAE=11.392;MAF_USDA=22.131
NC_035096.1	25832102	.	G	T	.	.	MAF_USDA=10.656
NC_035096.1	25832127	.	C	T	.	.	MAF_INRAE=15.19;MAF_USDA=42.353
NC_035096.1	25832220	.	T	A	.	.	MAF_USDA=2.083
NC_035096.1	25832255	.	G	A	.	.	MAF_USDA=8.235
NC_035096.1	25832286	.	G	C	.	.	MAF_USDA=10.656
NC_035096.1	25832299	.	A	C	.	.	MAF_USDA=2.083
NC_035096.1	25832314	.	G	A	.	.	MAF_USDA=1.176
NC_035096.1	25832352	.	A	G	.	.	MAF_INRAE=10.759
NC_035096.1	25832388	.	T	G	.	.	MAF_USDA=1.639
NC_035096.1	25832427	.	C	A	.	.	MAF_USDA=8.235
NC_035096.1	25832506	.	G	A	.	.	MAF_USDA=2.083
NC_035096.1	25834203	.	G	A	.	.	MAF_INRAE=18.354
NC_035096.1	25834344	.	G	A	.	.	MAF_USDA=6.471
NC_035096.1	25834526	.	G	A	.	.	MAF_USDA=2.083
NC_035096.1	25834596	.	G	A	.	.	MAF_USDA=1.639
NC_035096.1	25834656	.	C	T	.	.	MAF_INRAE=42.105;MAF_USDA=24.118
NC_035096.1	25834689	.	A	T	.	.	MAF_INRAE=8.333
NC_035096.1	25834706	.	C	A	.	.	MAF_USDA=2.083
NC_035096.1	25834722	.	C	T	.	.	MAF_USDA=2.353
NC_035096.1	25834727	.	G	T	.	.	MAF_USDA=7.059
NC_035096.1	25834732	.	A	T	.	.	MAF_USDA=1.765
NC_035096.1	25834736	.	T	C	.	.	MAF_USDA=1.639
NC_035096.1	25834739	.	G	A	.	.	MAF_USDA=16.667
NC_035096.1	25834740	.	G	A	.	.	MAF_INRAE=20.833;MAF_USDA=27.083
NC_035096.1	25834771	.	C	A	.	.	MAF_USDA=6.557
NC_035096.1	25834804	.	G	T	.	.	MAF_USDA=2.459
NC_035096.1	25834825	.	T	G	.	.	MAF_USDA=1.639
NC_035096.1	25834830	.	G	T	.	.	MAF_USDA=1.639
NC_035096.1	25835012	.	C	T	.	.	MAF_USDA=5.738
NC_035096.1	25835023	.	A	G	.	.	MAF_USDA=6.557
NC_035096.1	25835229	.	G	A	.	.	MAF_USDA=3.279
NC_035096.1	25835282	.	G	T	.	.	MAF_USDA=2.083
NC_035096.1	25835505	.	A	C	.	.	MAF_INRAE=5.833
NC_035096.1	25835510	.	T	C	.	.	MAF_INRAE=18.987
NC_035096.1	25835512	.	G	T	.	.	MAF_INRAE=5.833
NC_035096.1	25835562	.	T	C	.	.	MAF_INRAE=9.494;MAF_USDA=13.529
NC_035096.1	25835614	.	T	G	.	.	MAF_USDA=9.836
NC_035096.1	25835635	.	T	C	.	.	MAF_USDA=7.377
NC_035096.1	25835639	.	C	A	.	.	MAF_USDA=3.279
NC_035096.1	25835654	.	G	A	.	.	MAF_USDA=3.279
NC_035096.1	25835692	.	T	A	.	.	MAF_USDA=4.918
NC_035096.1	25835802	.	G	A	.	.	MAF_INRAE=18.354
NC_035096.1	25835805	.	G	T	.	.	MAF_USDA=4.098
NC_035096.1	25835908	.	G	A	.	.	MAF_USDA=4.918
NC_035096.1	25835949	.	C	A	.	.	MAF_INRAE=22.152;MAF_USDA=12.353
NC_035096.1	25836068	.	A	G	.	.	MAF_INRAE=16.667
NC_035096.1	25836132	.	C	A	.	.	MAF_INRAE=26.316;MAF_USDA=6.471
NC_035096.1	25836174	.	G	C	.	.	MAF_USDA=2.459
NC_035096.1	25836210	.	A	C	.	.	MAF_INRAE=39.474;MAF_USDA=24.59
NC_035096.1	25836272	.	T	C	.	.	MAF_INRAE=18.333;MAF_USDA=1.639
NC_035096.1	25836285	.	C	T	.	.	MAF_INRAE=5.0
NC_035096.1	25836313	.	G	A	.	.	MAF_INRAE=46.203;MAF_USDA=12.295
NC_035096.1	25836383	.	C	A	.	.	MAF_INRAE=5.696
NC_035096.1	25836576	.	A	C	.	.	MAF_USDA=2.353
NC_035096.1	25836580	.	C	A	.	.	MAF_USDA=1.639
NC_035096.1	25836710	.	C	T	.	.	MAF_USDA=10.656
NC_035096.1	25836732	.	G	T	.	.	MAF_USDA=1.639
NC_035096.1	25836779	.	C	G	.	.	MAF_INRAE=45.57;MAF_USDA=14.754
NC_035096.1	25836857	.	T	G	.	.	MAF_INRAE=24.684;MAF_USDA=9.016
NC_035096.1	25836910	.	G	A	.	.	MAF_USDA=4.918
NC_035096.1	25836935	.	G	A	.	.	MAF_USDA=2.459
NC_035096.1	25837020	.	C	T	.	.	MAF_USDA=3.279
NC_035096.1	25837023	.	G	A	.	.	MAF_USDA=4.098
NC_035096.1	25837042	.	G	A	.	.	MAF_USDA=27.083
NC_035096.1	25837070	.	T	C	.	.	MAF_USDA=18.852
NC_035096.1	25837071	.	G	A	.	.	MAF_USDA=18.033
NC_035096.1	25837072	.	C	T	.	.	MAF_USDA=16.393
NC_035096.1	25837073	.	G	A	.	.	MAF_USDA=14.583
NC_035096.1	25837085	.	G	A	.	.	MAF_USDA=26.471
NC_035096.1	25837086	.	G	T	.	.	MAF_USDA=20.588
NC_035096.1	25837089	.	A	G	.	.	MAF_USDA=20.588
NC_035096.1	25837091	.	T	A	.	.	MAF_USDA=21.765
NC_035096.1	25837100	.	T	A	.	.	MAF_USDA=43.75
NC_035096.1	25837106	.	T	C	.	.	MAF_USDA=45.833
NC_035096.1	25837129	.	A	G	.	.	MAF_USDA=25.294
NC_035096.1	25837130	.	C	T	.	.	MAF_USDA=24.118
NC_035096.1	25837135	.	C	T	.	.	MAF_USDA=28.824
NC_035096.1	25837137	.	G	A	.	.	MAF_USDA=1.639
NC_035096.1	25837167	.	G	A	.	.	MAF_INRAE=5.063
NC_035096.1	25837181	.	G	A	.	.	MAF_USDA=38.525
NC_035096.1	25837182	.	C	T	.	.	MAF_USDA=36.066
NC_035096.1	25837185	.	C	T	.	.	MAF_USDA=36.066
NC_035096.1	25837197	.	A	G	.	.	MAF_USDA=1.639
NC_035096.1	25837201	.	C	T	.	.	MAF_USDA=27.049
NC_035096.1	25837207	.	T	G	.	.	MAF_USDA=33.529
NC_035096.1	25837221	.	G	C	.	.	MAF_USDA=47.917
NC_035096.1	25837233	.	G	A	.	.	MAF_USDA=1.639
NC_035096.1	25837299	.	G	A	.	.	MAF_USDA=1.639
NC_035096.1	25837351	.	C	T	.	.	MAF_USDA=5.738
NC_035096.1	25837415	.	C	A	.	.	MAF_USDA=3.279
NC_035096.1	25837466	.	T	A	.	.	MAF_INRAE=13.924
NC_035096.1	25837504	.	T	A	.	.	MAF_USDA=1.639
NC_035096.1	25837506	.	C	T	.	.	MAF_USDA=1.639
NC_035096.1	25837547	.	T	C	.	.	MAF_INRAE=47.468;MAF_USDA=18.852
NC_035096.1	25837575	.	T	G	.	.	MAF_INRAE=24.684;MAF_USDA=20.833
NC_035096.1	25837603	.	A	G	.	.	MAF_INRAE=31.646;MAF_USDA=27.083
NC_035096.1	25837742	.	T	G	.	.	MAF_USDA=10.843
NC_035096.1	25837746	.	A	T	.	.	MAF_USDA=43.75
NC_035096.1	25837783	.	A	C	.	.	MAF_INRAE=27.215;MAF_USDA=42.941
NC_035096.1	25837785	.	G	A	.	.	MAF_USDA=3.529
NC_035096.1	25837786	.	T	C	.	.	MAF_INRAE=27.5;MAF_USDA=42.941
NC_035096.1	25837796	.	C	T	.	.	MAF_USDA=5.738
NC_035096.1	25837834	.	C	T	.	.	MAF_USDA=15.574
NC_035096.1	25837864	.	C	G	.	.	MAF_INRAE=29.114;MAF_USDA=31.765
NC_035096.1	25837897	.	A	G	.	.	MAF_INRAE=5.263
NC_035096.1	25837918	.	T	A	.	.	MAF_USDA=2.459
NC_035096.1	25837945	.	G	A	.	.	MAF_USDA=8.197
NC_035096.1	25837946	.	C	G	.	.	MAF_INRAE=3.333;MAF_USDA=7.059
NC_035096.1	25837954	.	G	C	.	.	MAF_USDA=4.098
NC_035096.1	25838031	.	A	G	.	.	MAF_INRAE=32.278;MAF_USDA=24.118
NC_035096.1	25838045	.	A	G	.	.	MAF_INRAE=17.722;MAF_USDA=23.529
NC_035096.1	25838139	.	G	A	.	.	MAF_INRAE=15.19;MAF_USDA=1.667
NC_035096.1	25838169	.	C	A	.	.	MAF_USDA=8.197
NC_035096.1	25838175	.	T	G	.	.	MAF_INRAE=15.19;MAF_USDA=1.639
NC_035096.1	25838198	.	A	C	.	.	MAF_INRAE=20.253;MAF_USDA=11.765
NC_035096.1	25838213	.	C	T	.	.	MAF_INRAE=46.203;MAF_USDA=24.118
NC_035096.1	25838234	.	C	A	.	.	MAF_INRAE=1.667;MAF_USDA=1.639
NC_035096.1	25838251	.	G	A	.	.	MAF_INRAE=31.013;MAF_USDA=41.765
NC_035096.1	25838252	.	A	G	.	.	MAF_USDA=14.706
NC_035096.1	25838268	.	A	T	.	.	MAF_USDA=34.706
NC_035096.1	25838306	.	A	G	.	.	MAF_USDA=5.294
NC_035096.1	25838332	.	C	A	.	.	MAF_INRAE=18.354
NC_035096.1	25838343	.	T	G	.	.	MAF_USDA=5.738
NC_035096.1	25838344	.	A	G	.	.	MAF_INRAE=20.253;MAF_USDA=31.176
NC_035096.1	25838367	.	A	T	.	.	MAF_INRAE=37.975;MAF_USDA=17.647
NC_035096.1	25838384	.	G	T	.	.	MAF_USDA=4.098
NC_035096.1	25838401	.	C	A	.	.	MAF_INRAE=29.114;MAF_USDA=42.941
NC_035096.1	25838423	.	C	A	.	.	MAF_INRAE=38.608;MAF_USDA=24.706
NC_035096.1	25838493	.	C	T	.	.	MAF_INRAE=43.038;MAF_USDA=37.059
NC_035096.1	25838533	.	T	G	.	.	MAF_INRAE=17.722;MAF_USDA=24.59
NC_035096.1	25838569	.	T	C	.	.	MAF_INRAE=15.19;MAF_USDA=14.706
NC_035096.1	25838657	.	C	T	.	.	MAF_USDA=13.115
NC_035096.1	25838678	.	A	T	.	.	MAF_INRAE=5.0;MAF_USDA=8.824
NC_035096.1	25838735	.	A	T	.	.	MAF_INRAE=26.667;MAF_USDA=30.588
NC_035096.1	25838748	.	T	A	.	.	MAF_INRAE=10.759;MAF_USDA=13.934
NC_035096.1	25838749	.	C	A	.	.	MAF_USDA=3.279
NC_035096.1	25838793	.	T	C	.	.	MAF_USDA=6.557
NC_035096.1	25838815	.	G	A	.	.	MAF_USDA=10.417
NC_035096.1	25838816	.	A	G	.	.	MAF_INRAE=3.333;MAF_USDA=7.647
NC_035096.1	25838826	.	A	C	.	.	MAF_INRAE=17.089;MAF_USDA=19.412
NC_035096.1	25838876	.	A	T	.	.	MAF_USDA=1.639
NC_035096.1	25838891	.	T	A	.	.	MAF_INRAE=6.667;MAF_USDA=46.471
NC_035096.1	25838922	.	C	T	.	.	MAF_INRAE=20.253;MAF_USDA=44.706
NC_035096.1	25839005	.	A	G	.	.	MAF_INRAE=50.0;MAF_USDA=31.25
NC_035096.1	25839029	.	C	A	.	.	MAF_USDA=3.279
NC_035096.1	25839110	.	C	T	.	.	MAF_INRAE=15.19;MAF_USDA=1.639
NC_035096.1	25839147	.	G	T	.	.	MAF_INRAE=25.0;MAF_USDA=42.941
NC_035096.1	25839165	.	C	G	.	.	MAF_INRAE=34.177;MAF_USDA=45.882
NC_035096.1	25839274	.	G	A	.	.	MAF_USDA=16.393
NC_035096.1	25839295	.	T	C	.	.	MAF_USDA=1.639
NC_035096.1	25839308	.	A	C	.	.	MAF_INRAE=5.0;MAF_USDA=48.235
NC_035096.1	25839366	.	A	T	.	.	MAF_INRAE=13.291
NC_035096.1	25839410	.	C	T	.	.	MAF_INRAE=13.924
NC_035096.1	25839436	.	A	G	.	.	MAF_USDA=1.639
NC_035096.1	25839459	.	A	T	.	.	MAF_USDA=1.639
NC_035096.1	25839485	.	C	T	.	.	MAF_USDA=8.235
NC_035096.1	25839582	.	G	T	.	.	MAF_USDA=3.279
NC_035096.1	25839631	.	G	T	.	.	MAF_USDA=10.0
NC_035096.1	25839646	.	T	A	.	.	MAF_INRAE=5.0;MAF_USDA=13.529
NC_035096.1	25839647	.	C	T	.	.	MAF_INRAE=5.0;MAF_USDA=13.529
NC_035096.1	25839694	.	TA	TT	.	.	MAF_USDA=35.417
NC_035096.1	25839695	.	A	T	.	.	MAF_INRAE=7.5
NC_035096.1	25839712	.	G	T	.	.	MAF_USDA=28.235
NC_035096.1	25839726	.	C	G	.	.	MAF_USDA=9.016
NC_035096.1	25839730	.	G	T	.	.	MAF_INRAE=3.333;MAF_USDA=5.882
NC_035096.1	25839757	.	G	A	.	.	MAF_USDA=8.197
NC_035096.1	25839810	.	A	T	.	.	MAF_INRAE=5.0;MAF_USDA=20.833
NC_035096.1	25839812	.	A	T	.	.	MAF_INRAE=5.0;MAF_USDA=20.833
NC_035096.1	25839816	.	A	C	.	.	MAF_INRAE=5.0;MAF_USDA=49.405
NC_035096.1	25839829	.	C	A	.	.	MAF_INRAE=5.0;MAF_USDA=39.881
NC_035096.1	25839974	.	A	G	.	.	MAF_INRAE=5.0;MAF_USDA=44.706
NC_035096.1	25840010	.	G	T	.	.	MAF_USDA=1.639
NC_035096.1	25840016	.	A	C	.	.	MAF_USDA=1.639
NC_035096.1	25840019	.	A	G	.	.	MAF_USDA=1.639
NC_035096.1	25840029	.	C	T	.	.	MAF_INRAE=5.0;MAF_USDA=14.583
NC_035096.1	25840090	.	C	T	.	.	MAF_USDA=1.639
NC_035096.1	25840145	.	C	T	.	.	MAF_USDA=1.639
NC_035096.1	25840186	.	C	T	.	.	MAF_USDA=8.197
NC_035096.1	25840220	.	T	G	.	.	MAF_INRAE=5.0;MAF_USDA=48.235
NC_035096.1	25840221	.	A	T	.	.	MAF_INRAE=5.0;MAF_USDA=48.824
NC_035096.1	25840227	.	C	A	.	.	MAF_INRAE=5.0;MAF_USDA=47.059
NC_035096.1	25840231	.	G	C	.	.	MAF_INRAE=5.0;MAF_USDA=48.824
NC_035096.1	25840235	.	T	C	.	.	MAF_INRAE=5.0;MAF_USDA=48.824
NC_035096.1	25840237	.	A	G	.	.	MAF_INRAE=5.0;MAF_USDA=48.824
NC_035096.1	25840246	.	G	T	.	.	MAF_USDA=1.639
NC_035096.1	25840262	.	T	A	.	.	MAF_USDA=1.639
NC_035096.1	25840466	.	G	T	.	.	MAF_USDA=8.235
NC_035096.1	25840493	.	T	A	.	.	MAF_INRAE=3.333;MAF_USDA=2.083
NC_035096.1	25840530	.	T	A	.	.	MAF_INRAE=5.0;MAF_USDA=50.0
NC_035096.1	25840550	.	G	A	.	.	MAF_USDA=1.639
NC_035096.1	25840574	.	G	T	.	.	MAF_INRAE=5.0;MAF_USDA=28.824
NC_035096.1	25840582	.	C	T	.	.	MAF_USDA=19.412
NC_035096.1	25840595	.	T	C	.	.	MAF_USDA=19.412
NC_035096.1	25840638	.	C	T	.	.	MAF_USDA=1.639
NC_035096.1	25840652	.	C	T	.	.	MAF_USDA=1.639
NC_035096.1	25840670	.	C	T	.	.	MAF_USDA=1.639
NC_035096.1	25840674	.	C	T	.	.	MAF_INRAE=5.0;MAF_USDA=50.0
NC_035096.1	25840709	.	A	G	.	.	MAF_USDA=7.377
NC_035096.1	25840712	.	G	A	.	.	MAF_USDA=1.639
NC_035096.1	25840719	.	G	T	.	.	MAF_USDA=3.279
NC_035096.1	25840746	.	G	A	.	.	MAF_USDA=3.279
NC_035096.1	25840978	.	G	A	.	.	MAF_INRAE=5.0;MAF_USDA=17.059
NC_035096.1	25841162	.	T	C	.	.	MAF_USDA=1.639
NC_035096.1	25841166	.	G	A	.	.	MAF_USDA=3.279
NC_035096.1	25841205	.	A	G	.	.	MAF_USDA=1.639
NC_035096.1	25841294	.	G	A	.	.	MAF_USDA=3.529
NC_035096.1	25841348	.	T	A	.	.	MAF_INRAE=5.0;MAF_USDA=48.824
NC_035096.1	25841439	.	G	T	.	.	MAF_USDA=9.016
NC_035096.1	25841600	.	A	C	.	.	MAF_INRAE=5.0;MAF_USDA=42.353
NC_035096.1	25841657	.	C	T	.	.	MAF_INRAE=1.667
NC_035096.1	25841658	.	G	A	.	.	MAF_INRAE=5.0;MAF_USDA=49.412
NC_035096.1	25841708	.	T	C	.	.	MAF_INRAE=5.0;MAF_USDA=44.118
NC_035096.1	25841746	.	A	G	.	.	MAF_INRAE=10.759;MAF_USDA=7.377
NC_035096.1	25841761	.	A	G	.	.	MAF_INRAE=10.759;MAF_USDA=4.918
NC_035096.1	25841777	.	T	G	.	.	MAF_INRAE=4.43;MAF_USDA=20.588
NC_035096.1	25841790	.	T	G	.	.	MAF_INRAE=5.063;MAF_USDA=8.197
NC_035096.1	25841902	.	A	C	.	.	MAF_USDA=1.639
NC_035096.1	25842001	.	C	T	.	.	MAF_USDA=5.738
NC_035096.1	25842457	.	G	T	.	.	MAF_USDA=38.824
NC_035096.1	25842460	.	A	G	.	.	MAF_USDA=4.098
NC_035096.1	25842472	.	C	G	.	.	MAF_USDA=41.176
NC_035096.1	25842586	.	G	A	.	.	MAF_USDA=1.639
NC_035096.1	25842654	.	C	A	.	.	MAF_USDA=4.098
NC_035096.1	25843053	.	A	G	.	.	MAF_USDA=7.647
NC_035096.1	25843109	.	T	C	.	.	MAF_USDA=1.639
NC_035096.1	25843178	.	G	A	.	.	MAF_INRAE=27.848;MAF_USDA=21.176
NC_035096.1	25843217	.	G	C	.	.	MAF_USDA=4.098
NC_035096.1	25843325	.	G	T	.	.	MAF_USDA=5.294
NC_035096.1	25843336	.	A	G	.	.	MAF_USDA=5.738
NC_035096.1	25843461	.	G	T	.	.	MAF_USDA=4.918
NC_035096.1	25843462	.	G	C	.	.	MAF_USDA=4.918
NC_035096.1	25843481	.	C	T	.	.	MAF_USDA=17.059
NC_035096.1	25843528	.	T	A	.	.	MAF_USDA=4.098
NC_035096.1	25843715	.	A	G	.	.	MAF_USDA=3.279
NC_035096.1	25843743	.	G	A	.	.	MAF_USDA=11.475
NC_035096.1	25843744	.	C	T	.	.	MAF_INRAE=3.333;MAF_USDA=2.459
NC_035096.1	25843745	.	G	A	.	.	MAF_USDA=14.754
NC_035096.1	25843775	.	G	A	.	.	MAF_USDA=12.295
NC_035096.1	25843805	.	A	G	.	.	MAF_USDA=4.098
NC_035096.1	25843835	.	A	G	.	.	MAF_USDA=4.098
NC_035096.1	25843840	.	A	C	.	.	MAF_USDA=6.557
NC_035096.1	25843956	.	C	A	.	.	MAF_USDA=9.016
NC_035096.1	25844038	.	C	A	.	.	MAF_USDA=2.941
NC_035096.1	25844040	.	C	T	.	.	MAF_USDA=2.941
NC_035096.1	25844090	.	C	T	.	.	MAF_USDA=4.918
NC_035096.1	25844162	.	C	T	.	.	MAF_INRAE=4.43;MAF_USDA=21.176
NC_035096.1	25844203	.	A	G	.	.	MAF_USDA=3.279
NC_035096.1	25844424	.	A	G	.	.	MAF_USDA=1.639
NC_035096.1	25844488	.	A	G	.	.	MAF_INRAE=20.886;MAF_USDA=1.639
NC_035096.1	25844633	.	T	C	.	.	MAF_USDA=1.639
NC_035096.1	25844654	.	T	C	.	.	MAF_INRAE=18.333
NC_035096.1	25844702	.	C	T	.	.	MAF_INRAE=26.582;MAF_USDA=3.279
NC_035096.1	25844742	.	T	C	.	.	MAF_INRAE=5.0
NC_035096.1	25844878	.	T	A	.	.	MAF_USDA=4.098
NC_035096.1	25844879	.	A	T	.	.	MAF_INRAE=18.333
NC_035096.1	25844887	.	C	T	.	.	MAF_USDA=2.459
NC_035096.1	25845003	.	G	A	.	.	MAF_INRAE=3.333;MAF_USDA=5.882
NC_035096.1	25845010	.	C	T	.	.	MAF_INRAE=5.263;MAF_USDA=9.412
NC_035096.1	25845044	.	C	T	.	.	MAF_USDA=3.279
NC_035096.1	25845121	.	T	C	.	.	MAF_USDA=3.279
NC_035096.1	25845144	.	C	A	.	.	MAF_USDA=15.574
NC_035096.1	25845291	.	G	T	.	.	MAF_USDA=15.574
NC_035096.1	25845301	.	G	C	.	.	MAF_INRAE=15.19
NC_035096.1	25845448	.	C	T	.	.	MAF_USDA=1.639
NC_035096.1	25845482	.	G	A	.	.	MAF_USDA=2.459
NC_035096.1	25845597	.	A	G	.	.	MAF_INRAE=5.0
NC_035096.1	25845605	.	A	G	.	.	MAF_USDA=18.75
NC_035096.1	25845681	.	G	C	.	.	MAF_USDA=13.115
NC_035096.1	25845735	.	T	A	.	.	MAF_USDA=4.098
NC_035096.1	25845900	.	C	T	.	.	MAF_INRAE=22.152;MAF_USDA=7.377
NC_035096.1	25846035	.	G	A	.	.	MAF_USDA=12.295
NC_035096.1	25846093	.	T	G	.	.	MAF_USDA=11.667
NC_035096.1	25846119	.	A	G	.	.	MAF_USDA=39.881
NC_035096.1	25846472	.	G	T	.	.	MAF_USDA=16.667
NC_035096.1	25846577	.	C	A	.	.	MAF_USDA=36.145
NC_035096.1	25846582	.	T	G	.	.	MAF_USDA=4.167
NC_035096.1	25846592	.	G	A	.	.	MAF_USDA=13.333
NC_035096.1	25846638	.	G	C	.	.	MAF_USDA=3.333
NC_035096.1	25846848	.	G	A	.	.	MAF_USDA=9.836
NC_035096.1	25846878	.	C	G	.	.	MAF_USDA=17.213
NC_035096.1	25846879	.	T	A	.	.	MAF_USDA=17.213
NC_035096.1	25846880	.	C	A	.	.	MAF_USDA=22.941
NC_035096.1	25846882	.	C	T	.	.	MAF_USDA=16.471
NC_035096.1	25846908	.	A	T	.	.	MAF_USDA=10.417
NC_035096.1	25846914	.	A	C	.	.	MAF_INRAE=10.0;MAF_USDA=6.557
NC_035096.1	25846921	.	T	C	.	.	MAF_INRAE=4.167
NC_035096.1	25846928	.	C	T	.	.	MAF_INRAE=4.167
NC_035096.1	25847097	.	C	T	.	.	MAF_USDA=1.639
NC_035096.1	25847182	.	C	T	.	.	MAF_INRAE=15.19;MAF_USDA=1.639
NC_035096.1	25847230	.	T	C	.	.	MAF_USDA=2.353
NC_035096.1	25847249	.	T	A	.	.	MAF_INRAE=2.532;MAF_USDA=6.471
NC_035096.1	25847428	.	A	T	.	.	MAF_USDA=4.098
NC_035096.1	25847448	.	T	C	.	.	MAF_INRAE=5.0;MAF_USDA=32.941
NC_035096.1	25847495	.	C	A	.	.	MAF_USDA=2.941
NC_035096.1	25847573	.	A	G	.	.	MAF_USDA=11.475
NC_035096.1	25847579	.	T	G	.	.	MAF_USDA=11.475
NC_035096.1	25847591	.	T	G	.	.	MAF_USDA=11.475
NC_035096.1	25847911	.	G	A	.	.	MAF_INRAE=38.608;MAF_USDA=25.294
NC_035096.1	25847922	.	T	G	.	.	MAF_USDA=9.836
NC_035096.1	25848696	.	C	A	.	.	MAF_USDA=8.197
NC_035096.1	25848834	.	A	T	.	.	MAF_USDA=1.639
NC_035096.1	25849065	.	G	A	.	.	MAF_USDA=1.639
NC_035096.1	25849088	.	T	C	.	.	MAF_USDA=4.098
NC_035096.1	25849404	.	C	G	.	.	MAF_USDA=7.377
NC_035096.1	25849413	.	T	C	.	.	MAF_USDA=4.918
NC_035096.1	25849459	.	G	C	.	.	MAF_USDA=5.294
NC_035096.1	25849500	.	C	T	.	.	MAF_INRAE=3.333;MAF_USDA=2.083
NC_035096.1	25849618	.	T	A	.	.	MAF_INRAE=1.667;MAF_USDA=2.459
NC_035096.1	25849661	.	A	T	.	.	MAF_INRAE=2.532;MAF_USDA=6.471
NC_035096.1	25849663	.	T	A	.	.	MAF_INRAE=49.367;MAF_USDA=35.294
NC_035096.1	25849735	.	G	A	.	.	MAF_USDA=1.639
NC_035096.1	25849749	.	A	G	.	.	MAF_USDA=9.836
NC_035096.1	25849790	.	T	C	.	.	MAF_INRAE=3.333;MAF_USDA=10.0
NC_035096.1	25849791	.	G	A	.	.	MAF_USDA=8.235
NC_035096.1	25849828	.	G	A	.	.	MAF_INRAE=1.667
NC_035096.1	25849854	.	C	A	.	.	MAF_INRAE=3.333;MAF_USDA=7.143
NC_035096.1	25849937	.	G	A	.	.	MAF_USDA=4.118
NC_035096.1	25850295	.	A	G	.	.	MAF_USDA=2.542
NC_035096.1	25850327	.	C	T	.	.	MAF_USDA=1.639
NC_035096.1	25850330	.	G	A	.	.	MAF_INRAE=42.105;MAF_USDA=29.167
NC_035096.1	25850356	.	C	A	.	.	MAF_USDA=7.647
NC_035096.1	25850404	.	A	C	.	.	MAF_INRAE=5.0;MAF_USDA=10.588
NC_035096.1	25850473	.	A	T	.	.	MAF_INRAE=31.013;MAF_USDA=35.294
NC_035096.1	25850533	.	A	C	.	.	MAF_USDA=5.738
NC_035096.1	25850628	.	G	T	.	.	MAF_USDA=1.639
NC_035096.1	25850688	.	C	T	.	.	MAF_USDA=1.639
NC_035096.1	25850771	.	G	C	.	.	MAF_INRAE=11.667;MAF_USDA=41.071
NC_035096.1	25850893	.	G	T	.	.	MAF_INRAE=26.582
NC_035096.1	25851272	.	A	C	.	.	MAF_INRAE=4.167;MAF_USDA=31.765
NC_035096.1	25851360	.	C	T	.	.	MAF_USDA=12.941
NC_035096.1	25851385	.	T	G	.	.	MAF_INRAE=3.333
NC_035096.1	25851418	.	C	G	.	.	MAF_USDA=12.651
NC_035096.1	25851441	.	A	G	.	.	MAF_USDA=3.39
NC_035096.1	25851449	.	G	T	.	.	MAF_USDA=3.333
NC_035096.1	25851461	.	T	A	.	.	MAF_USDA=1.667
NC_035096.1	25851595	.	A	T	.	.	MAF_USDA=41.304
NC_035096.1	25852054	.	C	T	.	.	MAF_USDA=5.357
NC_035096.1	25852059	.	T	C	.	.	MAF_USDA=25.595
NC_035096.1	25852174	.	G	C	.	.	MAF_INRAE=36.842;MAF_USDA=44.643
NC_035096.1	25852195	.	G	C	.	.	MAF_USDA=2.459
NC_035096.1	25852342	.	T	A	.	.	MAF_USDA=4.098
NC_035096.1	25852343	.	A	C	.	.	MAF_USDA=4.167
NC_035096.1	25852369	.	G	A	.	.	MAF_INRAE=37.975;MAF_USDA=27.059
NC_035096.1	25852384	.	C	A	.	.	MAF_USDA=6.471
NC_035096.1	25852419	.	C	T	.	.	MAF_INRAE=30.38;MAF_USDA=27.059
NC_035096.1	25852422	.	T	G	.	.	MAF_INRAE=28.333;MAF_USDA=30.0
NC_035096.1	25852445	.	A	G	.	.	MAF_INRAE=5.0;MAF_USDA=8.235
NC_035096.1	25852527	.	G	A	.	.	MAF_USDA=3.279
NC_035096.1	25852533	.	G	T	.	.	MAF_INRAE=3.333;MAF_USDA=14.706
NC_035096.1	25852561	.	G	A	.	.	MAF_USDA=1.639
NC_035096.1	25852669	.	T	A	.	.	MAF_USDA=4.918
NC_035096.1	25852686	.	G	A	.	.	MAF_USDA=4.918
NC_035096.1	25852712	.	A	C	.	.	MAF_INRAE=32.911;MAF_USDA=45.294
NC_035096.1	25852787	.	A	T	.	.	MAF_INRAE=36.709;MAF_USDA=47.647
NC_035096.1	25852849	.	C	A	.	.	MAF_INRAE=5.0;MAF_USDA=12.5
NC_035096.1	25852853	.	A	C	.	.	MAF_INRAE=34.177;MAF_USDA=41.765
NC_035096.1	25852874	.	G	A	.	.	MAF_USDA=3.279
NC_035096.1	25852911	.	C	A	.	.	MAF_INRAE=10.833
NC_035096.1	25852922	.	A	G	.	.	MAF_INRAE=5.0;MAF_USDA=25.882
NC_035096.1	25853065	.	C	T	.	.	MAF_USDA=1.639
NC_035096.1	25853091	.	C	A	.	.	MAF_USDA=2.083
NC_035096.1	25853109	.	G	A	.	.	MAF_USDA=3.279
NC_035096.1	25853238	.	A	C	.	.	MAF_INRAE=37.5
NC_035096.1	25853296	.	G	C	.	.	MAF_USDA=1.639
NC_035096.1	25853491	.	G	A	.	.	MAF_USDA=2.459
NC_035096.1	25853541	.	C	A	.	.	MAF_INRAE=10.759;MAF_USDA=6.557
NC_035096.1	25853545	.	C	A	.	.	MAF_INRAE=35.443;MAF_USDA=41.765
NC_035096.1	25853574	.	A	C	.	.	MAF_USDA=3.279
NC_035096.1	25853610	.	T	C	.	.	MAF_INRAE=27.215;MAF_USDA=41.176
NC_035096.1	25853660	.	C	A	.	.	MAF_USDA=2.941
NC_035096.1	25853785	.	C	A	.	.	MAF_INRAE=10.526;MAF_USDA=41.765
NC_035096.1	25855109	.	C	G	.	.	MAF_USDA=1.724
NC_035096.1	25855163	.	C	T	.	.	MAF_USDA=4.237
NC_035096.1	25855185	.	A	G	.	.	MAF_USDA=6.78
NC_035096.1	25855263	.	A	G	.	.	MAF_USDA=44.578
NC_035096.1	25855275	.	C	T	.	.	MAF_USDA=2.542
NC_035096.1	25855277	.	A	G	.	.	MAF_USDA=1.695
NC_035096.1	25855336	.	G	T	.	.	MAF_USDA=4.167
NC_035096.1	25855339	.	G	A	.	.	MAF_USDA=5.833
NC_035096.1	25855345	.	G	C	.	.	MAF_USDA=2.5
NC_035096.1	25855403	.	G	C	.	.	MAF_USDA=1.667
NC_035096.1	25855421	.	C	T	.	.	MAF_USDA=2.083
NC_035096.1	25855479	.	T	A	.	.	MAF_INRAE=6.329;MAF_USDA=23.333
NC_035096.1	25855603	.	G	A	.	.	MAF_USDA=1.667
NC_035096.1	25855675	.	G	T	.	.	MAF_INRAE=3.333;MAF_USDA=14.881
NC_035096.1	25855695	.	C	T	.	.	MAF_INRAE=27.215;MAF_USDA=19.048
NC_035096.1	25855704	.	A	T	.	.	MAF_INRAE=26.316;MAF_USDA=18.452
NC_035096.1	25855765	.	T	C	.	.	MAF_INRAE=27.848;MAF_USDA=8.333
NC_035096.1	25855772	.	A	G	.	.	MAF_INRAE=3.333;MAF_USDA=2.976
NC_035096.1	25855776	.	C	A	.	.	MAF_INRAE=27.848;MAF_USDA=2.5
NC_035096.1	25855834	.	G	C	.	.	MAF_USDA=41.667
NC_035096.1	25855954	.	C	T	.	.	MAF_INRAE=26.582;MAF_USDA=11.905
NC_035096.1	25855965	.	G	T	.	.	MAF_INRAE=27.215
NC_035096.1	25855969	.	C	T	.	.	MAF_INRAE=27.5;MAF_USDA=12.5
NC_035096.1	25855972	.	A	T	.	.	MAF_INRAE=27.5;MAF_USDA=2.5
NC_035096.1	25855998	.	C	T	.	.	MAF_INRAE=26.582;MAF_USDA=10.714
NC_035096.1	25856076	.	A	C	.	.	MAF_INRAE=32.911;MAF_USDA=30.952
NC_035096.1	25856082	.	A	G	.	.	MAF_USDA=15.0
NC_035096.1	25856109	.	T	C	.	.	MAF_USDA=17.5
NC_035096.1	25856195	.	T	C	.	.	MAF_INRAE=32.278;MAF_USDA=48.214
NC_035096.1	25856203	.	C	G	.	.	MAF_INRAE=5.696;MAF_USDA=22.619
NC_035096.1	25856284	.	G	A	.	.	MAF_USDA=2.083
NC_035096.1	25856485	.	C	T	.	.	MAF_USDA=1.639
NC_035096.1	25856544	.	G	A	.	.	MAF_INRAE=22.152;MAF_USDA=1.639
NC_035096.1	25856558	.	G	T	.	.	MAF_INRAE=1.667
NC_035096.1	25856580	.	T	G	.	.	MAF_USDA=2.459
NC_035096.1	25856646	.	C	T	.	.	MAF_USDA=3.279
NC_035096.1	25856647	.	A	T	.	.	MAF_USDA=3.279
NC_035096.1	25856648	.	A	C	.	.	MAF_USDA=3.279
NC_035096.1	25856652	.	C	A	.	.	MAF_USDA=3.279
NC_035096.1	25856653	.	T	G	.	.	MAF_USDA=3.279
NC_035096.1	25856657	.	G	T	.	.	MAF_USDA=3.279
NC_035096.1	25856658	.	A	T	.	.	MAF_USDA=3.279
NC_035096.1	25856659	.	A	G	.	.	MAF_USDA=3.279
NC_035096.1	25856715	.	G	A	.	.	MAF_USDA=42.941
NC_035096.1	25856728	.	T	C	.	.	MAF_USDA=3.279
NC_035096.1	25856746	.	T	C	.	.	MAF_USDA=16.667
NC_035096.1	25857106	.	T	C	.	.	MAF_USDA=12.5
NC_035096.1	25857107	.	G	C	.	.	MAF_USDA=10.417
NC_035096.1	25857130	.	G	A	.	.	MAF_USDA=1.639
NC_035096.1	25857135	.	A	G	.	.	MAF_USDA=18.033
NC_035096.1	25857154	.	G	A	.	.	MAF_USDA=2.353
NC_035096.1	25857166	.	T	C	.	.	MAF_USDA=39.412
NC_035096.1	25857167	.	G	C	.	.	MAF_USDA=42.353
NC_035096.1	25857175	.	G	A	.	.	MAF_USDA=1.639
NC_035096.1	25857176	.	C	A	.	.	MAF_USDA=18.824
NC_035096.1	25857190	.	G	A	.	.	MAF_USDA=1.639
NC_035096.1	25857196	.	G	A	.	.	MAF_USDA=18.824
NC_035096.1	25857204	.	T	G	.	.	MAF_USDA=13.934
NC_035096.1	25857210	.	T	G	.	.	MAF_USDA=2.083
NC_035096.1	25857239	.	T	A	.	.	MAF_USDA=27.059
NC_035096.1	25857248	.	G	A	.	.	MAF_USDA=45.294
NC_035096.1	25857252	.	C	A	.	.	MAF_USDA=9.412
NC_035096.1	25857282	.	C	A	.	.	MAF_USDA=1.639
NC_035096.1	25857382	.	G	T	.	.	MAF_USDA=1.639
NC_035096.1	25857486	.	G	A	.	.	MAF_INRAE=29.747;MAF_USDA=14.583
NC_035096.1	25857509	.	T	C	.	.	MAF_INRAE=29.747;MAF_USDA=14.583
NC_035096.1	25857521	.	A	C	.	.	MAF_USDA=1.176
NC_035096.1	25857564	.	T	C	.	.	MAF_USDA=1.639
NC_035096.1	25857598	.	G	T	.	.	MAF_INRAE=29.747;MAF_USDA=19.412
NC_035096.1	25857732	.	T	C	.	.	MAF_USDA=2.459
NC_035096.1	25857919	.	C	G	.	.	MAF_INRAE=29.114;MAF_USDA=17.647
NC_035096.1	25857938	.	G	A	.	.	MAF_USDA=1.639
NC_035096.1	25858050	.	G	A	.	.	MAF_INRAE=29.747;MAF_USDA=18.824
NC_035096.1	25858083	.	G	A	.	.	MAF_INRAE=29.747;MAF_USDA=19.412
NC_035096.1	25858176	.	T	C	.	.	MAF_INRAE=7.595;MAF_USDA=20.833
NC_035096.1	25858204	.	G	A	.	.	MAF_INRAE=29.747;MAF_USDA=19.412
NC_035096.1	25858370	.	A	G	.	.	MAF_INRAE=3.333;MAF_USDA=14.706
NC_035096.1	25858379	.	A	C	.	.	MAF_USDA=1.639
NC_035096.1	25858422	.	A	C	.	.	MAF_INRAE=3.333;MAF_USDA=17.647
NC_035096.1	25858427	.	G	A	.	.	MAF_INRAE=35.443;MAF_USDA=33.529
NC_035096.1	25858515	.	T	C	.	.	MAF_INRAE=8.333;MAF_USDA=15.294
NC_035096.1	25858579	.	C	T	.	.	MAF_INRAE=27.215;MAF_USDA=2.459
NC_035096.1	25858587	.	G	A	.	.	MAF_INRAE=3.333;MAF_USDA=14.706
NC_035096.1	25858745	.	T	A	.	.	MAF_USDA=10.588
NC_035096.1	25858747	.	G	T	.	.	MAF_USDA=10.588
NC_035096.1	25858925	.	G	A	.	.	MAF_USDA=4.918
NC_035096.1	25858983	.	T	A	.	.	MAF_INRAE=3.333;MAF_USDA=14.706
NC_035096.1	25858985	.	T	A	.	.	MAF_INRAE=3.333;MAF_USDA=14.706
NC_035096.1	25858987	.	A	C	.	.	MAF_INRAE=3.333;MAF_USDA=14.706
NC_035096.1	25859014	.	A	C	.	.	MAF_INRAE=3.333;MAF_USDA=14.118
NC_035096.1	25859170	.	A	G	.	.	MAF_INRAE=3.333;MAF_USDA=14.706
NC_035096.1	25859203	.	C	A	.	.	MAF_USDA=3.279
NC_035096.1	25859224	.	G	A	.	.	MAF_INRAE=26.582;MAF_USDA=4.918
NC_035096.1	25859332	.	T	A	.	.	MAF_INRAE=27.215;MAF_USDA=3.279
NC_035096.1	25859349	.	C	T	.	.	MAF_INRAE=3.333;MAF_USDA=15.882
NC_035096.1	25859393	.	A	C	.	.	MAF_USDA=1.639
NC_035096.1	25859430	.	G	A	.	.	MAF_USDA=5.932
NC_035096.1	25859479	.	G	A	.	.	MAF_USDA=7.738
NC_035096.1	25859533	.	A	C	.	.	MAF_INRAE=3.333;MAF_USDA=2.083
NC_035096.1	25859539	.	T	G	.	.	MAF_USDA=1.667
NC_035096.1	25859576	.	G	A	.	.	MAF_INRAE=2.532;MAF_USDA=2.083
NC_035096.1	25859579	.	G	A	.	.	MAF_INRAE=3.333;MAF_USDA=2.083
NC_035096.1	25859602	.	T	G	.	.	MAF_USDA=4.237
NC_035096.1	25859742	.	T	A	.	.	MAF_INRAE=36.076;MAF_USDA=35.294
NC_035096.1	25859764	.	A	G	.	.	MAF_USDA=2.459
NC_035096.1	25859810	.	G	A	.	.	MAF_USDA=10.0
NC_035096.1	25860073	.	T	C	.	.	MAF_INRAE=3.333;MAF_USDA=14.706
NC_035096.1	25860096	.	T	A	.	.	MAF_USDA=7.143
NC_035096.1	25860294	.	C	T	.	.	MAF_USDA=3.279
NC_035096.1	25860313	.	C	T	.	.	MAF_INRAE=3.333;MAF_USDA=14.118
NC_035096.1	25860351	.	C	A	.	.	MAF_USDA=16.393
NC_035096.1	25860368	.	C	A	.	.	MAF_INRAE=3.333;MAF_USDA=17.647
NC_035096.1	25860446	.	G	A	.	.	MAF_USDA=4.098
NC_035096.1	25860450	.	G	A	.	.	MAF_INRAE=9.167;MAF_USDA=14.706
NC_035096.1	25860535	.	T	G	.	.	MAF_USDA=1.639
NC_035096.1	25860608	.	T	C	.	.	MAF_USDA=15.574
NC_035096.1	25860646	.	A	G	.	.	MAF_INRAE=3.333
NC_035096.1	25860808	.	G	T	.	.	MAF_INRAE=3.333;MAF_USDA=18.235
NC_035096.1	25860813	.	C	A	.	.	MAF_USDA=4.098
NC_035096.1	25860902	.	A	G	.	.	MAF_USDA=1.639
NC_035096.1	25860954	.	C	T	.	.	MAF_INRAE=3.333;MAF_USDA=5.294
NC_035096.1	25861057	.	A	C	.	.	MAF_USDA=1.667
NC_035096.1	25861109	.	C	T	.	.	MAF_USDA=3.279
NC_035096.1	25861201	.	A	G	.	.	MAF_USDA=15.574
NC_035096.1	25861237	.	T	C	.	.	MAF_INRAE=9.167;MAF_USDA=15.882
NC_035096.1	25861251	.	A	C	.	.	MAF_INRAE=1.667;MAF_USDA=6.471
NC_035096.1	25861253	.	A	G	.	.	MAF_INRAE=9.167;MAF_USDA=15.294
NC_035096.1	25861273	.	T	G	.	.	MAF_INRAE=36.076;MAF_USDA=36.471
NC_035096.1	25861274	.	A	G	.	.	MAF_USDA=2.459
NC_035096.1	25861319	.	G	T	.	.	MAF_USDA=2.083
NC_035096.1	25861419	.	A	C	.	.	MAF_INRAE=10.127;MAF_USDA=40.0
NC_035096.1	25861590	.	C	A	.	.	MAF_INRAE=29.114;MAF_USDA=19.412
NC_035096.1	25861621	.	T	A	.	.	MAF_USDA=1.639
NC_035096.1	25861640	.	G	T	.	.	MAF_INRAE=7.595;MAF_USDA=22.941
NC_035096.1	25861717	.	C	T	.	.	MAF_INRAE=37.342;MAF_USDA=41.176
NC_035096.1	25861784	.	C	A	.	.	MAF_INRAE=2.5
NC_035096.1	25861817	.	G	A	.	.	MAF_USDA=5.882
NC_035096.1	25861905	.	G	A	.	.	MAF_INRAE=26.582;MAF_USDA=11.765
NC_035096.1	25861928	.	T	C	.	.	MAF_INRAE=37.342;MAF_USDA=39.412
NC_035096.1	25861948	.	G	T	.	.	MAF_USDA=3.529
NC_035096.1	25862003	.	A	T	.	.	MAF_USDA=3.279
NC_035096.1	25862004	.	G	T	.	.	MAF_USDA=2.459
NC_035096.1	25862013	.	T	G	.	.	MAF_USDA=5.738
NC_035096.1	25862015	.	C	A	.	.	MAF_USDA=6.557
NC_035096.1	25862017	.	T	C	.	.	MAF_USDA=4.098
NC_035096.1	25862045	.	A	G	.	.	MAF_USDA=6.557
NC_035096.1	25862078	.	A	T	.	.	MAF_USDA=8.197
NC_035096.1	25862083	.	G	A	.	.	MAF_USDA=10.0
NC_035096.1	25862084	.	T	C	.	.	MAF_USDA=7.377
NC_035096.1	25862089	.	G	T	.	.	MAF_USDA=5.738
NC_035096.1	25862100	.	G	C	.	.	MAF_USDA=4.918
NC_035096.1	25862123	.	C	T	.	.	MAF_USDA=1.639
NC_035096.1	25862185	.	C	A	.	.	MAF_INRAE=29.114;MAF_USDA=15.294
NC_035096.1	25862203	.	G	A	.	.	MAF_USDA=4.918
NC_035096.1	25862232	.	C	T	.	.	MAF_INRAE=26.582;MAF_USDA=11.765
NC_035096.1	25862272	.	G	C	.	.	MAF_USDA=15.574
NC_035096.1	25862274	.	C	T	.	.	MAF_USDA=4.098
NC_035096.1	25862284	.	T	A	.	.	MAF_USDA=8.235
NC_035096.1	25862290	.	C	A	.	.	MAF_INRAE=1.667
NC_035096.1	25862405	.	G	A	.	.	MAF_USDA=4.098
NC_035096.1	25862479	.	G	C	.	.	MAF_INRAE=29.747;MAF_USDA=7.059
NC_035096.1	25862486	.	A	T	.	.	MAF_USDA=17.213
NC_035096.1	25862512	.	G	A	.	.	MAF_INRAE=6.329;MAF_USDA=9.836
NC_035096.1	25862528	.	G	T	.	.	MAF_INRAE=7.595;MAF_USDA=13.529
NC_035096.1	25862592	.	C	T	.	.	MAF_INRAE=28.481;MAF_USDA=15.294
NC_035096.1	25862645	.	A	G	.	.	MAF_INRAE=37.5
NC_035096.1	25862659	.	A	T	.	.	MAF_USDA=1.639
NC_035096.1	25862752	.	A	C	.	.	MAF_USDA=2.5
NC_035096.1	25862770	.	A	G	.	.	MAF_INRAE=35.443;MAF_USDA=21.311
NC_035096.1	25862837	.	A	G	.	.	MAF_INRAE=37.342;MAF_USDA=40.0
NC_035096.1	25862858	.	T	A	.	.	MAF_USDA=8.197
NC_035096.1	25862876	.	G	T	.	.	MAF_USDA=3.279
NC_035096.1	25862917	.	A	G	.	.	MAF_INRAE=11.392;MAF_USDA=7.377
NC_035096.1	25862982	.	T	A	.	.	MAF_INRAE=11.392;MAF_USDA=7.377
NC_035096.1	25863307	.	C	A	.	.	MAF_INRAE=15.789;MAF_USDA=14.706
NC_035096.1	25863451	.	C	T	.	.	MAF_USDA=1.639
NC_035096.1	25863520	.	C	T	.	.	MAF_INRAE=26.582;MAF_USDA=11.765
NC_035096.1	25863572	.	G	A	.	.	MAF_INRAE=29.747;MAF_USDA=15.882
NC_035096.1	25863657	.	C	T	.	.	MAF_USDA=3.333
NC_035096.1	25863699	.	T	A	.	.	MAF_USDA=10.833
NC_035096.1	25863745	.	C	A	.	.	MAF_USDA=3.333
NC_035096.1	25863773	.	G	A	.	.	MAF_INRAE=15.19;MAF_USDA=1.667
NC_035096.1	25863811	.	G	A	.	.	MAF_USDA=1.19
NC_035096.1	25863901	.	G	A	.	.	MAF_USDA=3.279
NC_035096.1	25864032	.	T	A	.	.	MAF_USDA=9.836
NC_035096.1	25864280	.	C	A	.	.	MAF_INRAE=22.152;MAF_USDA=1.639
NC_035096.1	25864338	.	G	A	.	.	MAF_INRAE=1.667
NC_035096.1	25864370	.	T	C	.	.	MAF_INRAE=6.329;MAF_USDA=8.197
NC_035096.1	25864384	.	A	G	.	.	MAF_USDA=8.235
NC_035096.1	25864415	.	A	G	.	.	MAF_USDA=4.098
NC_035096.1	25864425	.	G	A	.	.	MAF_INRAE=29.747;MAF_USDA=15.294
NC_035096.1	25864440	.	A	G	.	.	MAF_INRAE=7.595;MAF_USDA=22.941
NC_035096.1	25864470	.	C	T	.	.	MAF_INRAE=7.595;MAF_USDA=23.529
NC_035096.1	25864528	.	C	T	.	.	MAF_INRAE=29.747;MAF_USDA=17.262
NC_035096.1	25864578	.	T	C	.	.	MAF_INRAE=29.114;MAF_USDA=16.667
NC_035096.1	25864734	.	A	C	.	.	MAF_INRAE=25.949;MAF_USDA=12.5
NC_035096.1	25864757	.	A	T	.	.	MAF_INRAE=7.595;MAF_USDA=24.405
NC_035096.1	25864840	.	T	G	.	.	MAF_INRAE=9.167
NC_035096.1	25864848	.	C	T	.	.	MAF_INRAE=26.582;MAF_USDA=11.905
NC_035096.1	25864873	.	G	A	.	.	MAF_USDA=1.667
NC_035096.1	25865094	.	T	G	.	.	MAF_INRAE=29.747;MAF_USDA=22.941
NC_035096.1	25865138	.	G	T	.	.	MAF_USDA=1.639
NC_035096.1	25865202	.	G	C	.	.	MAF_USDA=4.098
NC_035096.1	25865432	.	G	A	.	.	MAF_USDA=5.738
NC_035096.1	25865457	.	T	A	.	.	MAF_USDA=4.098
NC_035096.1	25865562	.	C	T	.	.	MAF_USDA=4.098
NC_035096.1	25865594	.	G	T	.	.	MAF_USDA=1.639
NC_035096.1	25865601	.	T	C	.	.	MAF_USDA=7.647
NC_035096.1	25865840	.	G	A	.	.	MAF_INRAE=1.667;MAF_USDA=6.471
NC_035096.1	25866010	.	T	G	.	.	MAF_INRAE=25.949;MAF_USDA=17.647
NC_035096.1	25866118	.	C	G	.	.	MAF_INRAE=26.582;MAF_USDA=28.824
NC_035096.1	25866184	.	G	A	.	.	MAF_USDA=13.934
NC_035096.1	25866240	.	A	G	.	.	MAF_INRAE=2.5;MAF_USDA=19.412
NC_035096.1	25866262	.	A	G	.	.	MAF_USDA=13.115
NC_035096.1	25866390	.	C	G	.	.	MAF_INRAE=34.81;MAF_USDA=34.706
NC_035096.1	25866456	.	A	C	.	.	MAF_USDA=2.459
NC_035096.1	25866556	.	G	C	.	.	MAF_USDA=7.059
NC_035096.1	25866591	.	G	A	.	.	MAF_INRAE=3.333;MAF_USDA=2.083
NC_035096.1	25866665	.	C	T	.	.	MAF_USDA=1.765
NC_035096.1	25866683	.	T	C	.	.	MAF_INRAE=37.975;MAF_USDA=47.647
NC_035096.1	25866757	.	G	A	.	.	MAF_INRAE=2.532;MAF_USDA=1.639
NC_035096.1	25866798	.	G	A	.	.	MAF_INRAE=15.19;MAF_USDA=1.639
NC_035096.1	25866877	.	G	A	.	.	MAF_INRAE=7.5;MAF_USDA=14.118
NC_035096.1	25866882	.	A	T	.	.	MAF_INRAE=4.167;MAF_USDA=6.471
NC_035096.1	25867526	.	T	C	.	.	MAF_USDA=1.639
NC_035096.1	25867543	.	C	A	.	.	MAF_INRAE=5.0;MAF_USDA=8.824
NC_035096.1	25867588	.	T	A	.	.	MAF_INRAE=35.443;MAF_USDA=28.824
NC_035096.1	25867592	.	T	G	.	.	MAF_USDA=3.279
NC_035096.1	25867666	.	G	T	.	.	MAF_INRAE=9.167;MAF_USDA=19.412
NC_035096.1	25867724	.	A	G	.	.	MAF_INRAE=3.333
NC_035096.1	25867776	.	A	T	.	.	MAF_USDA=3.279
NC_035096.1	25867810	.	A	G	.	.	MAF_USDA=2.459
NC_035096.1	25867814	.	T	C	.	.	MAF_INRAE=35.443;MAF_USDA=33.529
NC_035096.1	25867828	.	T	C	.	.	MAF_USDA=1.639
NC_035096.1	25867977	.	T	C	.	.	MAF_USDA=4.098
NC_035096.1	25868131	.	T	C	.	.	MAF_INRAE=1.667;MAF_USDA=11.765
NC_035096.1	25868132	.	G	A	.	.	MAF_INRAE=4.167;MAF_USDA=24.118
NC_035096.1	25868154	.	C	T	.	.	MAF_INRAE=4.167;MAF_USDA=7.647
NC_035096.1	25868217	.	C	T	.	.	MAF_USDA=2.941
NC_035096.1	25868288	.	C	T	.	.	MAF_USDA=1.639
NC_035096.1	25868345	.	C	A	.	.	MAF_INRAE=5.0
NC_035096.1	25868442	.	T	A	.	.	MAF_USDA=10.656
NC_035096.1	25868443	.	G	A	.	.	MAF_INRAE=31.013;MAF_USDA=37.647
NC_035096.1	25868461	.	C	T	.	.	MAF_USDA=1.176
NC_035096.1	25868464	.	A	T	.	.	MAF_INRAE=32.911;MAF_USDA=45.882
NC_035096.1	25868490	.	T	C	.	.	MAF_USDA=17.059
NC_035096.1	25868556	.	C	T	.	.	MAF_INRAE=43.671;MAF_USDA=24.118
NC_035096.1	25868558	.	C	T	.	.	MAF_INRAE=45.833;MAF_USDA=24.118
NC_035096.1	25868622	.	A	G	.	.	MAF_USDA=13.934
NC_035096.1	25868626	.	C	T	.	.	MAF_USDA=1.639
NC_035096.1	25868658	.	G	A	.	.	MAF_INRAE=27.848;MAF_USDA=39.412
NC_035096.1	25868686	.	G	A	.	.	MAF_USDA=2.459
NC_035096.1	25868743	.	C	T	.	.	MAF_INRAE=42.405;MAF_USDA=27.059
NC_035096.1	25868802	.	G	A	.	.	MAF_INRAE=6.667;MAF_USDA=25.294
NC_035096.1	25868812	.	A	T	.	.	MAF_USDA=1.639
NC_035096.1	25868869	.	C	A	.	.	MAF_INRAE=46.203;MAF_USDA=36.471
NC_035096.1	25868880	.	C	A	.	.	MAF_USDA=2.459
NC_035096.1	25868887	.	C	T	.	.	MAF_USDA=14.754
NC_035096.1	25868891	.	T	C	.	.	MAF_INRAE=48.101;MAF_USDA=32.353
NC_035096.1	25869019	.	T	A	.	.	MAF_USDA=1.639
NC_035096.1	25869022	.	A	T	.	.	MAF_USDA=1.639
NC_035096.1	25869049	.	C	T	.	.	MAF_USDA=10.417
NC_035096.1	25869100	.	G	T	.	.	MAF_USDA=3.279
NC_035096.1	25869130	.	G	T	.	.	MAF_USDA=5.738
NC_035096.1	25869209	.	C	A	.	.	MAF_USDA=8.197
NC_035096.1	25869223	.	G	T	.	.	MAF_INRAE=47.468;MAF_USDA=32.353
NC_035096.1	25869245	.	G	T	.	.	MAF_USDA=2.459
NC_035096.1	25869339	.	T	G	.	.	MAF_USDA=5.738
NC_035096.1	25869366	.	C	A	.	.	MAF_INRAE=6.667;MAF_USDA=39.412
NC_035096.1	25869380	.	C	T	.	.	MAF_USDA=1.639
NC_035096.1	25869467	.	A	G	.	.	MAF_USDA=8.197
NC_035096.1	25869685	.	A	T	.	.	MAF_USDA=8.197
NC_035096.1	25869801	.	G	A	.	.	MAF_USDA=2.459
NC_035096.1	25869868	.	T	C	.	.	MAF_USDA=8.197
NC_035096.1	25869877	.	C	T	.	.	MAF_INRAE=18.333
NC_035096.1	25869895	.	C	T	.	.	MAF_USDA=3.279
NC_035096.1	25870050	.	G	T	.	.	MAF_USDA=5.738
NC_035096.1	25870213	.	A	G	.	.	MAF_USDA=1.639
NC_035096.1	25870285	.	T	C	.	.	MAF_INRAE=6.667;MAF_USDA=34.118
NC_035096.1	25870329	.	A	G	.	.	MAF_INRAE=10.759;MAF_USDA=12.295
NC_035096.1	25870398	.	A	G	.	.	MAF_INRAE=6.667;MAF_USDA=33.529
NC_035096.1	25870594	.	T	C	.	.	MAF_INRAE=15.789;MAF_USDA=13.529
NC_035096.1	25870705	.	C	T	.	.	MAF_USDA=2.459
NC_035096.1	25870826	.	T	A	.	.	MAF_INRAE=40.506;MAF_USDA=26.471
NC_035096.1	25870911	.	C	A	.	.	MAF_USDA=4.098
NC_035096.1	25870960	.	C	T	.	.	MAF_INRAE=5.833;MAF_USDA=32.353
NC_035096.1	25870990	.	C	T	.	.	MAF_USDA=2.083
NC_035096.1	25871005	.	T	G	.	.	MAF_USDA=2.459
NC_035096.1	25871010	.	C	A	.	.	MAF_INRAE=5.833;MAF_USDA=33.529
NC_035096.1	25871015	.	G	T	.	.	MAF_INRAE=47.468;MAF_USDA=22.941
NC_035096.1	25871162	.	T	C	.	.	MAF_INRAE=39.873;MAF_USDA=25.882
NC_035096.1	25871215	.	T	G	.	.	MAF_INRAE=6.667;MAF_USDA=33.529
NC_035096.1	25871229	.	G	A	.	.	MAF_USDA=3.279
NC_035096.1	25871304	.	T	C	.	.	MAF_INRAE=13.291
NC_035096.1	25871321	.	T	G	.	.	MAF_INRAE=6.329;MAF_USDA=15.882
NC_035096.1	25871330	.	C	A	.	.	MAF_INRAE=6.667;MAF_USDA=32.941
NC_035096.1	25871350	.	C	T	.	.	MAF_USDA=2.459
NC_035096.1	25871378	.	G	A	.	.	MAF_USDA=16.667
NC_035096.1	25871380	.	T	A	.	.	MAF_USDA=18.75
NC_035096.1	25871382	.	A	T	.	.	MAF_USDA=18.75
NC_035096.1	25871393	.	A	C	.	.	MAF_INRAE=36.842;MAF_USDA=43.75
NC_035096.1	25871423	.	T	C	.	.	MAF_USDA=2.459
NC_035096.1	25871432	.	G	A	.	.	MAF_USDA=32.941
NC_035096.1	25871500	.	G	T	.	.	MAF_USDA=1.639
NC_035096.1	25871540	.	T	C	.	.	MAF_USDA=35.294
NC_035096.1	25871550	.	T	A	.	.	MAF_USDA=34.706
NC_035096.1	25871554	.	C	T	.	.	MAF_USDA=34.706
NC_035096.1	25871570	.	G	C	.	.	MAF_USDA=34.706
NC_035096.1	25871641	.	C	T	.	.	MAF_INRAE=6.667;MAF_USDA=36.471
NC_035096.1	25871662	.	A	C	.	.	MAF_USDA=3.279
NC_035096.1	25871988	.	G	A	.	.	MAF_INRAE=35.443;MAF_USDA=6.557
NC_035096.1	25871997	.	A	G	.	.	MAF_INRAE=40.506;MAF_USDA=25.882
NC_035096.1	25872076	.	A	T	.	.	MAF_INRAE=6.667;MAF_USDA=11.176
NC_035096.1	25872176	.	C	T	.	.	MAF_USDA=2.459
NC_035096.1	25872186	.	C	T	.	.	MAF_INRAE=6.667;MAF_USDA=33.529
NC_035096.1	25872207	.	C	T	.	.	MAF_INRAE=8.228;MAF_USDA=9.836
NC_035096.1	25872257	.	C	A	.	.	MAF_INRAE=8.228;MAF_USDA=6.667
NC_035096.1	25872272	.	C	T	.	.	MAF_INRAE=8.228;MAF_USDA=10.656
NC_035096.1	25872291	.	G	T	.	.	MAF_USDA=2.083
NC_035096.1	25872328	.	G	A	.	.	MAF_USDA=4.098
NC_035096.1	25872367	.	G	T	.	.	MAF_USDA=4.098
NC_035096.1	25872540	.	T	A	.	.	MAF_USDA=2.459
NC_035096.1	25872681	.	T	C	.	.	MAF_INRAE=27.848;MAF_USDA=14.706
NC_035096.1	25872788	.	A	G	.	.	MAF_USDA=1.639
NC_035096.1	25872858	.	G	C	.	.	MAF_INRAE=46.203;MAF_USDA=19.048
NC_035096.1	25872889	.	T	G	.	.	MAF_USDA=3.333
NC_035096.1	25872997	.	C	T	.	.	MAF_USDA=1.639
NC_035096.1	25872998	.	G	A	.	.	MAF_INRAE=5.0
NC_035096.1	25873002	.	C	A	.	.	MAF_USDA=10.656
NC_035096.1	25873008	.	C	T	.	.	MAF_USDA=3.279
NC_035096.1	25873013	.	T	C	.	.	MAF_USDA=7.059
NC_035096.1	25873028	.	G	T	.	.	MAF_USDA=1.639
NC_035096.1	25873116	.	A	G	.	.	MAF_INRAE=5.0
NC_035096.1	25873240	.	G	T	.	.	MAF_USDA=8.235
NC_035096.1	25873295	.	G	A	.	.	MAF_USDA=2.459
NC_035096.1	25873392	.	A	T	.	.	MAF_INRAE=21.519;MAF_USDA=4.098
NC_035096.1	25873462	.	G	A	.	.	MAF_USDA=2.459
NC_035096.1	25873590	.	G	T	.	.	MAF_USDA=2.459
NC_035096.1	25873643	.	C	A	.	.	MAF_INRAE=17.722;MAF_USDA=1.639
NC_035096.1	25873674	.	C	T	.	.	MAF_USDA=10.588
NC_035096.1	25873841	.	G	T	.	.	MAF_USDA=2.459
NC_035096.1	25873892	.	C	T	.	.	MAF_INRAE=1.667
NC_035096.1	25874162	.	C	A	.	.	MAF_USDA=5.952
NC_035096.1	25874206	.	G	A	.	.	MAF_USDA=3.39
NC_035096.1	25874799	.	A	G	.	.	MAF_USDA=9.836
NC_035096.1	25874836	.	G	A	.	.	MAF_USDA=8.197
NC_035096.1	25874858	.	T	A	.	.	MAF_USDA=12.353
NC_035096.1	25874935	.	T	C	.	.	MAF_INRAE=1.667
NC_035096.1	25874938	.	T	A	.	.	MAF_INRAE=1.667
NC_035096.1	25874977	.	G	T	.	.	MAF_INRAE=6.329;MAF_USDA=8.824
NC_035096.1	25875013	.	A	G	.	.	MAF_INRAE=6.329;MAF_USDA=1.639
NC_035096.1	25875086	.	C	T	.	.	MAF_USDA=3.333
NC_035096.1	25875111	.	C	G	.	.	MAF_INRAE=9.494;MAF_USDA=7.647
NC_035096.1	25875118	.	G	A	.	.	MAF_INRAE=5.0
NC_035096.1	25875201	.	G	C	.	.	MAF_INRAE=13.291
NC_035096.1	25875251	.	T	C	.	.	MAF_USDA=6.557
NC_035096.1	25875259	.	G	A	.	.	MAF_USDA=3.279
NC_035096.1	25875291	.	C	T	.	.	MAF_INRAE=30.38;MAF_USDA=23.81
NC_035096.1	25875319	.	C	G	.	.	MAF_INRAE=13.291
NC_035096.1	25875421	.	C	T	.	.	MAF_USDA=12.5
NC_035096.1	25875441	.	T	A	.	.	MAF_INRAE=10.0
NC_035096.1	25875494	.	C	T	.	.	MAF_USDA=1.639
NC_035096.1	25875522	.	G	C	.	.	MAF_USDA=1.639
NC_035096.1	25875588	.	A	G	.	.	MAF_USDA=3.279
NC_035096.1	25875628	.	C	T	.	.	MAF_USDA=4.098
NC_035096.1	25875753	.	T	A	.	.	MAF_USDA=2.459
NC_035096.1	25875809	.	G	T	.	.	MAF_USDA=7.377
NC_035096.1	25875915	.	G	T	.	.	MAF_USDA=2.941
NC_035096.1	25876087	.	T	A	.	.	MAF_USDA=1.765
NC_035096.1	25876135	.	C	T	.	.	MAF_USDA=3.279
NC_035096.1	25876181	.	G	T	.	.	MAF_USDA=4.098
NC_035096.1	25876283	.	A	G	.	.	MAF_USDA=2.459
NC_035096.1	25876371	.	A	T	.	.	MAF_INRAE=11.392
NC_035096.1	25876373	.	T	G	.	.	MAF_INRAE=6.329
NC_035096.1	25876374	.	T	G	.	.	MAF_INRAE=1.667
NC_035096.1	25876375	.	T	G	.	.	MAF_INRAE=21.519
NC_035096.1	25876435	.	T	C	.	.	MAF_USDA=2.459
NC_035096.1	25876462	.	G	T	.	.	MAF_INRAE=39.241;MAF_USDA=24.706
NC_035096.1	25876468	.	G	C	.	.	MAF_USDA=1.639
NC_035096.1	25876636	.	A	G	.	.	MAF_INRAE=39.241;MAF_USDA=25.0
NC_035096.1	25876641	.	T	A	.	.	MAF_USDA=1.639
NC_035096.1	25876842	.	A	C	.	.	MAF_INRAE=4.167;MAF_USDA=6.471
NC_035096.1	25877042	.	C	T	.	.	MAF_INRAE=4.167;MAF_USDA=1.639
NC_035096.1	25877495	.	G	T	.	.	MAF_INRAE=17.722;MAF_USDA=22.353
NC_035096.1	25877496	.	G	T	.	.	MAF_INRAE=15.0;MAF_USDA=22.353
NC_035096.1	25877601	.	C	T	.	.	MAF_USDA=8.197
NC_035096.1	25877607	.	G	C	.	.	MAF_USDA=7.377
NC_035096.1	25877614	.	G	T	.	.	MAF_USDA=3.279
NC_035096.1	25877653	.	T	C	.	.	MAF_INRAE=39.241;MAF_USDA=24.706
NC_035096.1	25877664	.	T	A	.	.	MAF_INRAE=22.152;MAF_USDA=7.059
NC_035096.1	25877678	.	T	C	.	.	MAF_INRAE=4.167;MAF_USDA=9.412
NC_035096.1	25877722	.	A	T	.	.	MAF_USDA=3.279
NC_035096.1	25877794	.	G	T	.	.	MAF_USDA=1.176
NC_035096.1	25877887	.	G	A	.	.	MAF_USDA=1.639
NC_035096.1	25877919	.	T	G	.	.	MAF_USDA=4.098
NC_035096.1	25877937	.	T	G	.	.	MAF_USDA=5.738
NC_035096.1	25877974	.	C	A	.	.	MAF_USDA=4.918
NC_035096.1	25878029	.	C	A	.	.	MAF_USDA=2.459
NC_035096.1	25878090	.	A	T	.	.	MAF_USDA=1.639
NC_035096.1	25878097	.	A	T	.	.	MAF_USDA=10.417
NC_035096.1	25878102	.	T	C	.	.	MAF_INRAE=4.167;MAF_USDA=9.412
NC_035096.1	25878113	.	T	C	.	.	MAF_USDA=2.459
NC_035096.1	25878251	.	C	T	.	.	MAF_USDA=1.639
NC_035096.1	25878302	.	C	A	.	.	MAF_USDA=3.279
NC_035096.1	25878309	.	T	A	.	.	MAF_INRAE=22.152;MAF_USDA=24.706
NC_035096.1	25878318	.	T	C	.	.	MAF_USDA=1.639
NC_035096.1	25878398	.	C	A	.	.	MAF_USDA=2.459
NC_035096.1	25878507	.	G	A	.	.	MAF_INRAE=10.526;MAF_USDA=5.882
NC_035096.1	25878527	.	A	G	.	.	MAF_USDA=37.5
NC_035096.1	25878548	.	G	A	.	.	MAF_USDA=1.639
NC_035096.1	25878609	.	G	A	.	.	MAF_USDA=1.639
NC_035096.1	25878626	.	G	T	.	.	MAF_USDA=1.639
NC_035096.1	25878632	.	G	C	.	.	MAF_INRAE=5.833
NC_035096.1	25878636	.	T	G	.	.	MAF_INRAE=5.833
NC_035096.1	25878674	.	C	T	.	.	MAF_USDA=2.353
NC_035096.1	25878778	.	A	G	.	.	MAF_INRAE=39.241;MAF_USDA=25.294
NC_035096.1	25878811	.	G	A	.	.	MAF_USDA=3.279
NC_035096.1	25878972	.	A	C	.	.	MAF_USDA=6.557
NC_035096.1	25879112	.	A	T	.	.	MAF_USDA=8.824
NC_035096.1	25879130	.	G	A	.	.	MAF_INRAE=8.861;MAF_USDA=5.738
NC_035096.1	25879155	.	G	A	.	.	MAF_USDA=2.459
NC_035096.1	25879233	.	C	T	.	.	MAF_INRAE=11.392;MAF_USDA=11.765
NC_035096.1	25879298	.	G	T	.	.	MAF_USDA=3.279
NC_035096.1	25879376	.	T	G	.	.	MAF_USDA=1.639
NC_035096.1	25879407	.	G	A	.	.	MAF_USDA=4.098
NC_035096.1	25879533	.	T	A	.	.	MAF_INRAE=12.025;MAF_USDA=16.471
NC_035096.1	25879545	.	G	A	.	.	MAF_USDA=4.098
NC_035096.1	25879658	.	A	G	.	.	MAF_USDA=3.279
NC_035096.1	25879676	.	A	T	.	.	MAF_INRAE=22.785;MAF_USDA=7.059
NC_035096.1	25879707	.	A	G	.	.	MAF_USDA=3.279
NC_035096.1	25879744	.	A	G	.	.	MAF_USDA=3.279
NC_035096.1	25879809	.	T	G	.	.	MAF_USDA=3.279
NC_035096.1	25879966	.	A	T	.	.	MAF_INRAE=39.241;MAF_USDA=25.294
NC_035096.1	25879986	.	A	C	.	.	MAF_USDA=8.824
NC_035096.1	25880020	.	T	G	.	.	MAF_USDA=2.459
NC_035096.1	25880106	.	G	A	.	.	MAF_INRAE=4.167;MAF_USDA=1.639
NC_035096.1	25880114	.	C	T	.	.	MAF_USDA=3.279
NC_035096.1	25880166	.	A	T	.	.	MAF_INRAE=10.127;MAF_USDA=11.176
NC_035096.1	25880269	.	C	A	.	.	MAF_USDA=2.459
NC_035096.1	25880348	.	C	A	.	.	MAF_USDA=2.459
NC_035096.1	25880355	.	A	G	.	.	MAF_USDA=4.098
NC_035096.1	25880357	.	G	A	.	.	MAF_USDA=4.098
NC_035096.1	25880368	.	T	C	.	.	MAF_INRAE=23.418;MAF_USDA=24.118
NC_035096.1	25880392	.	A	T	.	.	MAF_INRAE=17.5;MAF_USDA=12.353
NC_035096.1	25880582	.	C	A	.	.	MAF_USDA=1.176
NC_035096.1	25880655	.	T	A	.	.	MAF_INRAE=5.0;MAF_USDA=1.639
NC_035096.1	25880673	.	T	A	.	.	MAF_USDA=1.176
NC_035096.1	25880797	.	A	C	.	.	MAF_USDA=25.294
NC_035096.1	25880799	.	T	A	.	.	MAF_USDA=25.294
NC_035096.1	25880899	.	G	T	.	.	MAF_INRAE=36.709;MAF_USDA=24.118
NC_035096.1	25880903	.	C	T	.	.	MAF_USDA=2.459
NC_035096.1	25880954	.	C	A	.	.	MAF_USDA=2.5
NC_035096.1	25881010	.	C	T	.	.	MAF_INRAE=39.873;MAF_USDA=25.294
NC_035096.1	25881034	.	T	C	.	.	MAF_USDA=7.377
NC_035096.1	25881054	.	G	C	.	.	MAF_INRAE=13.291
NC_035096.1	25881092	.	G	T	.	.	MAF_INRAE=38.608;MAF_USDA=25.294
NC_035096.1	25881161	.	C	A	.	.	MAF_INRAE=3.333;MAF_USDA=5.294
NC_035096.1	25881210	.	T	G	.	.	MAF_INRAE=10.0;MAF_USDA=24.706
NC_035096.1	25881285	.	T	G	.	.	MAF_INRAE=11.392;MAF_USDA=5.882
NC_035096.1	25881299	.	G	T	.	.	MAF_INRAE=13.291
NC_035096.1	25881304	.	A	T	.	.	MAF_USDA=1.639
NC_035096.1	25881399	.	G	T	.	.	MAF_INRAE=39.241;MAF_USDA=25.294
NC_035096.1	25881428	.	T	G	.	.	MAF_INRAE=22.785;MAF_USDA=7.647
NC_035096.1	25881538	.	A	C	.	.	MAF_INRAE=5.833;MAF_USDA=25.294
NC_035096.1	25881543	.	G	T	.	.	MAF_USDA=2.459
NC_035096.1	25881610	.	T	G	.	.	MAF_INRAE=15.789;MAF_USDA=8.235
NC_035096.1	25881706	.	T	G	.	.	MAF_USDA=14.167
NC_035096.1	25881960	.	A	C	.	.	MAF_INRAE=5.0;MAF_USDA=6.557
NC_035096.1	25881967	.	G	A	.	.	MAF_INRAE=22.785;MAF_USDA=7.059
NC_035096.1	25882022	.	C	A	.	.	MAF_USDA=2.459
NC_035096.1	25882047	.	T	C	.	.	MAF_USDA=2.459
NC_035096.1	25882101	.	G	C	.	.	MAF_INRAE=6.329;MAF_USDA=17.059
NC_035096.1	25882176	.	G	A	.	.	MAF_USDA=2.459
NC_035096.1	25882252	.	A	G	.	.	MAF_USDA=13.934
NC_035096.1	25882292	.	C	T	.	.	MAF_USDA=1.667
NC_035096.1	25882464	.	G	T	.	.	MAF_INRAE=4.167;MAF_USDA=5.294
NC_035096.1	25882480	.	G	T	.	.	MAF_INRAE=11.392;MAF_USDA=16.667
NC_035096.1	25882523	.	A	C	.	.	MAF_USDA=1.639
NC_035096.1	25882572	.	G	A	.	.	MAF_USDA=9.016
NC_035096.1	25882593	.	G	C	.	.	MAF_USDA=1.639
NC_035096.1	25882668	.	C	T	.	.	MAF_INRAE=11.392;MAF_USDA=13.095
NC_035096.1	25882739	.	G	A	.	.	MAF_INRAE=9.167;MAF_USDA=24.118
NC_035096.1	25882742	.	C	A	.	.	MAF_INRAE=20.833;MAF_USDA=1.765
NC_035096.1	25882743	.	A	C	.	.	MAF_USDA=8.197
NC_035096.1	25882758	.	C	T	.	.	MAF_INRAE=22.785;MAF_USDA=7.059
NC_035096.1	25882783	.	A	G	.	.	MAF_USDA=1.639
NC_035096.1	25882797	.	G	A	.	.	MAF_USDA=2.459
NC_035096.1	25882809	.	T	G	.	.	MAF_USDA=20.588
NC_035096.1	25882838	.	T	A	.	.	MAF_INRAE=18.354
NC_035096.1	25882934	.	T	C	.	.	MAF_USDA=2.5
NC_035096.1	25883022	.	A	T	.	.	MAF_USDA=1.176
NC_035096.1	25883058	.	C	T	.	.	MAF_USDA=3.279
NC_035096.1	25883130	.	G	A	.	.	MAF_INRAE=10.833;MAF_USDA=12.5
NC_035096.1	25883831	.	C	T	.	.	MAF_INRAE=15.789
NC_035096.1	25883870	.	A	G	.	.	MAF_USDA=3.279
NC_035096.1	25884209	.	G	T	.	.	MAF_INRAE=1.667;MAF_USDA=4.167
NC_035096.1	25884276	.	G	T	.	.	MAF_INRAE=32.911;MAF_USDA=8.235
NC_035096.1	25884531	.	G	A	.	.	MAF_INRAE=5.0;MAF_USDA=1.639
NC_035096.1	25884619	.	G	T	.	.	MAF_USDA=9.016
NC_035096.1	25884718	.	T	A	.	.	MAF_INRAE=12.658
NC_035096.1	25884730	.	C	T	.	.	MAF_USDA=2.459
NC_035096.1	25884793	.	G	A	.	.	MAF_USDA=43.75
NC_035096.1	25884799	.	C	A	.	.	MAF_INRAE=26.667
NC_035096.1	25884862	.	G	A	.	.	MAF_INRAE=22.5
NC_035096.1	25884903	.	C	T	.	.	MAF_INRAE=5.0
NC_035096.1	25886005	.	C	A	.	.	MAF_USDA=2.459
NC_035096.1	25886024	.	A	C	.	.	MAF_USDA=1.639
NC_035096.1	25886172	.	T	C	.	.	MAF_USDA=2.459
NC_035096.1	25886286	.	T	C	.	.	MAF_INRAE=5.0;MAF_USDA=5.738
NC_035096.1	25886383	.	G	A	.	.	MAF_INRAE=11.392
NC_035096.1	25886412	.	C	T	.	.	MAF_INRAE=4.167
NC_035096.1	25886525	.	G	T	.	.	MAF_USDA=10.656
NC_035096.1	25886786	.	G	C	.	.	MAF_USDA=16.667
NC_035096.1	25886791	.	A	G	.	.	MAF_USDA=8.197
NC_035096.1	25886824	.	C	T	.	.	MAF_USDA=3.279
NC_035096.1	25886876	.	T	A	.	.	MAF_INRAE=10.526;MAF_USDA=1.639
NC_035096.1	25886906	.	A	G	.	.	MAF_INRAE=17.089
NC_035096.1	25886945	.	T	A	.	.	MAF_INRAE=4.167;MAF_USDA=5.294
NC_035096.1	25887044	.	G	A	.	.	MAF_USDA=1.639
NC_035096.1	25887096	.	G	A	.	.	MAF_INRAE=1.667;MAF_USDA=4.118
NC_035096.1	25887129	.	C	T	.	.	MAF_INRAE=13.291
NC_035096.1	25887260	.	T	C	.	.	MAF_USDA=13.115
NC_035096.1	25887261	.	G	A	.	.	MAF_USDA=12.295
NC_035096.1	25887263	.	C	G	.	.	MAF_USDA=12.295
NC_035096.1	25887266	.	T	A	.	.	MAF_USDA=12.295
NC_035096.1	25887276	.	T	C	.	.	MAF_USDA=11.475
NC_035096.1	25887280	.	T	C	.	.	MAF_USDA=10.656
NC_035096.1	25887281	.	C	A	.	.	MAF_USDA=11.475
NC_035096.1	25887298	.	C	T	.	.	MAF_USDA=10.417
NC_035096.1	25887321	.	C	A	.	.	MAF_INRAE=1.667
NC_035096.1	25887341	.	T	C	.	.	MAF_INRAE=5.833
NC_035096.1	25887345	.	G	T	.	.	MAF_INRAE=5.833
NC_035096.1	25887347	.	G	T	.	.	MAF_INRAE=5.833
NC_035096.1	25887351	.	G	T	.	.	MAF_INRAE=5.833
NC_035096.1	25887358	.	T	C	.	.	MAF_INRAE=5.833;MAF_USDA=2.083
NC_035096.1	25887361	.	C	T	.	.	MAF_INRAE=5.833
NC_035096.1	25887369	.	T	C	.	.	MAF_INRAE=5.0
NC_035096.1	25887449	.	T	A	.	.	MAF_INRAE=5.0
NC_035096.1	25887455	.	A	G	.	.	MAF_INRAE=4.167
NC_035096.1	25887522	.	G	A	.	.	MAF_USDA=2.459
NC_035096.1	25887551	.	C	T	.	.	MAF_USDA=12.353
NC_035096.1	25887586	.	C	T	.	.	MAF_INRAE=32.911;MAF_USDA=8.235
NC_035096.1	25887683	.	C	A	.	.	MAF_USDA=1.639
NC_035096.1	25887733	.	T	A	.	.	MAF_INRAE=11.392;MAF_USDA=14.881
NC_035096.1	25887750	.	A	T	.	.	MAF_INRAE=6.329;MAF_USDA=17.059
NC_035096.1	25887861	.	G	A	.	.	MAF_USDA=4.918
NC_035096.1	25887891	.	A	C	.	.	MAF_USDA=4.098
NC_035096.1	25887975	.	A	T	.	.	MAF_INRAE=11.392;MAF_USDA=13.529
NC_035096.1	25888014	.	T	C	.	.	MAF_INRAE=25.316
NC_035096.1	25888344	.	A	G	.	.	MAF_INRAE=6.329
NC_035096.1	25888461	.	C	T	.	.	MAF_USDA=4.918
NC_035096.1	25888493	.	T	C	.	.	MAF_USDA=3.279
NC_035096.1	25888544	.	C	T	.	.	MAF_INRAE=10.759;MAF_USDA=15.294
NC_035096.1	25888546	.	T	C	.	.	MAF_USDA=11.765
NC_035096.1	25888624	.	C	A	.	.	MAF_INRAE=5.0
NC_035096.1	25888718	.	C	T	.	.	MAF_INRAE=20.886;MAF_USDA=4.098
NC_035096.1	25888821	.	C	T	.	.	MAF_USDA=4.098
NC_035096.1	25888906	.	A	G	.	.	MAF_USDA=3.279
NC_035096.1	25888917	.	A	G	.	.	MAF_USDA=3.279
NC_035096.1	25888941	.	G	A	.	.	MAF_INRAE=10.759;MAF_USDA=15.294
NC_035096.1	25889124	.	G	A	.	.	MAF_INRAE=21.053;MAF_USDA=7.647
NC_035096.1	25889141	.	T	C	.	.	MAF_USDA=1.639
NC_035096.1	25889309	.	G	T	.	.	MAF_USDA=5.738
NC_035096.1	25889313	.	A	G	.	.	MAF_INRAE=15.823;MAF_USDA=32.941
NC_035096.1	25890553	.	C	G	.	.	MAF_USDA=5.882
NC_035096.1	25890580	.	C	G	.	.	MAF_INRAE=8.228;MAF_USDA=12.353
NC_035096.1	25890626	.	C	T	.	.	MAF_USDA=8.197
NC_035096.1	25890656	.	C	A	.	.	MAF_USDA=3.279
NC_035096.1	25890666	.	A	G	.	.	MAF_USDA=4.098
NC_035096.1	25890717	.	A	T	.	.	MAF_INRAE=48.101;MAF_USDA=21.765
NC_035096.1	25890723	.	C	G	.	.	MAF_USDA=22.131
NC_035096.1	25890878	.	T	A	.	.	MAF_USDA=8.235
NC_035096.1	25890882	.	T	C	.	.	MAF_USDA=7.377
NC_035096.1	25890901	.	C	T	.	.	MAF_INRAE=5.696;MAF_USDA=17.647
NC_035096.1	25891127	.	T	C	.	.	MAF_INRAE=6.329;MAF_USDA=17.647
NC_035096.1	25891319	.	T	G	.	.	MAF_USDA=3.279
NC_035096.1	25891340	.	C	G	.	.	MAF_INRAE=1.667
NC_035096.1	25891342	.	T	G	.	.	MAF_INRAE=1.667
NC_035096.1	25891367	.	C	A	.	.	MAF_INRAE=5.063;MAF_USDA=16.471
NC_035096.1	25891579	.	A	T	.	.	MAF_USDA=1.639
NC_035096.1	25891651	.	C	T	.	.	MAF_INRAE=5.0
NC_035096.1	25891684	.	G	C	.	.	MAF_USDA=1.639
NC_035096.1	25891738	.	T	G	.	.	MAF_USDA=3.279
NC_035096.1	25891754	.	T	C	.	.	MAF_USDA=2.459
NC_035096.1	25891882	.	A	C	.	.	MAF_USDA=2.459
NC_035096.1	25891911	.	C	T	.	.	MAF_USDA=2.083
NC_035096.1	25891970	.	C	T	.	.	MAF_INRAE=20.886;MAF_USDA=4.706
NC_035096.1	25892107	.	A	G	.	.	MAF_INRAE=45.57;MAF_USDA=44.706
NC_035096.1	25892108	.	C	G	.	.	MAF_INRAE=43.333;MAF_USDA=44.706
NC_035096.1	25892119	.	T	G	.	.	MAF_USDA=2.459
NC_035096.1	25892140	.	G	T	.	.	MAF_USDA=3.279
NC_035096.1	25892144	.	G	A	.	.	MAF_USDA=1.639
NC_035096.1	25892201	.	C	G	.	.	MAF_INRAE=11.392;MAF_USDA=12.5
NC_035096.1	25892325	.	T	A	.	.	MAF_USDA=3.279
NC_035096.1	25892365	.	A	G	.	.	MAF_INRAE=1.667
NC_035096.1	25892371	.	A	T	.	.	MAF_INRAE=43.038;MAF_USDA=28.824
NC_035096.1	25892414	.	T	C	.	.	MAF_INRAE=11.392;MAF_USDA=13.529
NC_035096.1	25892523	.	C	G	.	.	MAF_INRAE=45.57;MAF_USDA=27.083
NC_035096.1	25892631	.	C	T	.	.	MAF_USDA=2.459
NC_035096.1	25892728	.	G	A	.	.	MAF_USDA=3.279
NC_035096.1	25892742	.	C	T	.	.	MAF_INRAE=20.886;MAF_USDA=4.706
NC_035096.1	25892746	.	A	C	.	.	MAF_INRAE=11.392;MAF_USDA=5.882
NC_035096.1	25892748	.	A	T	.	.	MAF_INRAE=6.329;MAF_USDA=17.059
NC_035096.1	25892835	.	G	T	.	.	MAF_INRAE=20.253;MAF_USDA=6.471
NC_035096.1	25892913	.	T	G	.	.	MAF_USDA=3.333
NC_035096.1	25893016	.	G	A	.	.	MAF_INRAE=37.342;MAF_USDA=12.941
NC_035096.1	25893031	.	G	T	.	.	MAF_USDA=2.941
NC_035096.1	25893041	.	C	A	.	.	MAF_INRAE=20.886;MAF_USDA=4.706
NC_035096.1	25893211	.	G	A	.	.	MAF_USDA=2.459
NC_035096.1	25893273	.	G	C	.	.	MAF_INRAE=43.038;MAF_USDA=30.0
NC_035096.1	25893290	.	A	G	.	.	MAF_INRAE=6.329;MAF_USDA=17.059
NC_035096.1	25893353	.	A	G	.	.	MAF_INRAE=36.709;MAF_USDA=8.824
NC_035096.1	25893359	.	G	A	.	.	MAF_USDA=3.279
NC_035096.1	25893366	.	G	T	.	.	MAF_INRAE=5.263
NC_035096.1	25893377	.	G	A	.	.	MAF_INRAE=24.684;MAF_USDA=21.176
NC_035096.1	25893468	.	C	T	.	.	MAF_INRAE=36.709;MAF_USDA=9.412
NC_035096.1	25893488	.	A	C	.	.	MAF_USDA=4.167
NC_035096.1	25893556	.	T	C	.	.	MAF_USDA=4.118
NC_035096.1	25893611	.	G	A	.	.	MAF_INRAE=46.203;MAF_USDA=39.412
NC_035096.1	25893684	.	C	T	.	.	MAF_INRAE=11.392;MAF_USDA=14.118
NC_035096.1	25893757	.	C	T	.	.	MAF_USDA=10.0
NC_035096.1	25893776	.	G	T	.	.	MAF_INRAE=6.329;MAF_USDA=17.059
NC_035096.1	25893787	.	C	T	.	.	MAF_INRAE=6.329;MAF_USDA=17.059
NC_035096.1	25893798	.	G	T	.	.	MAF_INRAE=6.329;MAF_USDA=17.059
NC_035096.1	25893876	.	G	A	.	.	MAF_USDA=4.098
NC_035096.1	25893934	.	T	C	.	.	MAF_USDA=1.639
NC_035096.1	25893941	.	A	T	.	.	MAF_USDA=1.639
NC_035096.1	25893952	.	C	G	.	.	MAF_INRAE=6.329;MAF_USDA=21.176
NC_035096.1	25894046	.	C	A	.	.	MAF_INRAE=24.684;MAF_USDA=30.0
NC_035096.1	25894083	.	T	A	.	.	MAF_INRAE=25.316;MAF_USDA=27.647
NC_035096.1	25894097	.	A	G	.	.	MAF_INRAE=25.316;MAF_USDA=27.647
NC_035096.1	25894101	.	A	G	.	.	MAF_INRAE=23.333;MAF_USDA=30.588
NC_035096.1	25894145	.	C	T	.	.	MAF_INRAE=17.089;MAF_USDA=31.176
NC_035096.1	25894157	.	T	C	.	.	MAF_USDA=4.098
NC_035096.1	25894214	.	G	C	.	.	MAF_USDA=4.098
NC_035096.1	25894413	.	A	G	.	.	MAF_INRAE=25.316;MAF_USDA=28.235
NC_035096.1	25894414	.	G	T	.	.	MAF_INRAE=23.333;MAF_USDA=28.235
NC_035096.1	25894433	.	C	T	.	.	MAF_INRAE=36.709;MAF_USDA=47.647
NC_035096.1	25894440	.	A	G	.	.	MAF_USDA=4.918
NC_035096.1	25894492	.	C	T	.	.	MAF_INRAE=24.684;MAF_USDA=33.529
NC_035096.1	25894500	.	T	C	.	.	MAF_USDA=4.098
NC_035096.1	25894520	.	C	T	.	.	MAF_INRAE=25.316;MAF_USDA=28.235
NC_035096.1	25894541	.	T	G	.	.	MAF_INRAE=24.684;MAF_USDA=31.765
NC_035096.1	25894594	.	G	A	.	.	MAF_USDA=4.098
NC_035096.1	25894715	.	G	C	.	.	MAF_INRAE=32.278;MAF_USDA=44.118
NC_035096.1	25894716	.	T	A	.	.	MAF_INRAE=27.5;MAF_USDA=43.529
NC_035096.1	25894717	.	G	A	.	.	MAF_INRAE=27.5;MAF_USDA=44.118
NC_035096.1	25894833	.	G	A	.	.	MAF_USDA=26.19
NC_035096.1	25895459	.	A	T	.	.	MAF_USDA=17.391
NC_035096.1	25895478	.	G	T	.	.	MAF_USDA=36.957
NC_035096.1	25895490	.	T	A	.	.	MAF_USDA=4.167
NC_035096.1	25895665	.	C	A	.	.	MAF_USDA=4.918
NC_035096.1	25895685	.	T	C	.	.	MAF_INRAE=15.789;MAF_USDA=41.667
NC_035096.1	25895700	.	T	C	.	.	MAF_INRAE=21.053;MAF_USDA=9.524
NC_035096.1	25895702	.	T	G	.	.	MAF_USDA=34.524
NC_035096.1	25895717	.	G	A	.	.	MAF_INRAE=47.368;MAF_USDA=39.286
NC_035096.1	25895721	.	C	A	.	.	MAF_USDA=38.69
NC_035096.1	25895769	.	G	C	.	.	MAF_USDA=10.417
NC_035096.1	25895943	.	G	A	.	.	MAF_USDA=37.5
NC_035096.1	25896332	.	G	A	.	.	MAF_USDA=22.917
NC_035096.1	25896385	.	A	T	.	.	MAF_USDA=2.459
NC_035096.1	25896405	.	A	C	.	.	MAF_USDA=19.412
NC_035096.1	25896428	.	GGATA	GGATT	.	.	MAF_USDA=20.833
NC_035096.1	25896449	.	C	A	.	.	MAF_INRAE=19.167;MAF_USDA=2.459
NC_035096.1	25896460	.	G	A	.	.	MAF_INRAE=20.886;MAF_USDA=31.148
NC_035096.1	25896479	.	A	C	.	.	MAF_USDA=4.098
NC_035096.1	25896500	.	T	A	.	.	MAF_INRAE=6.329;MAF_USDA=41.667
NC_035096.1	25896510	.	A	T	.	.	MAF_INRAE=31.013;MAF_USDA=48.824
NC_035096.1	25896545	.	T	G	.	.	MAF_INRAE=40.833
NC_035096.1	25896547	.	T	A	.	.	MAF_INRAE=40.833
NC_035096.1	25896550	.	C	T	.	.	MAF_INRAE=40.833;MAF_USDA=14.583
NC_035096.1	25896564	.	T	C	.	.	MAF_INRAE=6.329
NC_035096.1	25896614	.	G	A	.	.	MAF_INRAE=24.684;MAF_USDA=27.059
NC_035096.1	25896641	.	G	A	.	.	MAF_INRAE=31.013;MAF_USDA=46.471
NC_035096.1	25896656	.	G	A	.	.	MAF_INRAE=6.329;MAF_USDA=24.706
NC_035096.1	25896709	.	T	G	.	.	MAF_INRAE=6.329;MAF_USDA=20.0
NC_035096.1	25896732	.	A	G	.	.	MAF_INRAE=24.684;MAF_USDA=27.059
NC_035096.1	25896785	.	A	G	.	.	MAF_INRAE=31.013;MAF_USDA=47.647
NC_035096.1	25896791	.	A	C	.	.	MAF_INRAE=31.013;MAF_USDA=47.647
NC_035096.1	25896809	.	T	G	.	.	MAF_USDA=2.083
NC_035096.1	25896810	.	C	A	.	.	MAF_INRAE=6.329;MAF_USDA=17.059
NC_035096.1	25896818	.	C	A	.	.	MAF_INRAE=18.354
NC_035096.1	25896869	.	G	C	.	.	MAF_INRAE=25.949;MAF_USDA=12.5
NC_035096.1	25896882	.	G	T	.	.	MAF_INRAE=32.278;MAF_USDA=48.235
NC_035096.1	25896952	.	G	A	.	.	MAF_USDA=4.098
NC_035096.1	25896990	.	G	A	.	.	MAF_USDA=4.098
NC_035096.1	25897028	.	T	C	.	.	MAF_INRAE=31.013;MAF_USDA=45.833
NC_035096.1	25897041	.	C	A	.	.	MAF_INRAE=11.392;MAF_USDA=13.529
NC_035096.1	25897060	.	G	T	.	.	MAF_INRAE=4.167;MAF_USDA=12.5
NC_035096.1	25897062	.	C	T	.	.	MAF_INRAE=20.886;MAF_USDA=5.294
NC_035096.1	25897063	.	G	A	.	.	MAF_INRAE=43.333;MAF_USDA=41.765
NC_035096.1	25897065	.	T	G	.	.	MAF_INRAE=22.5;MAF_USDA=28.235
NC_035096.1	25897111	.	T	C	.	.	MAF_INRAE=6.329;MAF_USDA=17.059
NC_035096.1	25897129	.	A	C	.	.	MAF_USDA=14.583
NC_035096.1	25897154	.	T	C	.	.	MAF_USDA=31.25
NC_035096.1	25897160	.	C	A	.	.	MAF_INRAE=4.167;MAF_USDA=4.706
NC_035096.1	25897194	.	G	C	.	.	MAF_INRAE=31.013;MAF_USDA=46.471
NC_035096.1	25897209	.	G	A	.	.	MAF_INRAE=31.013;MAF_USDA=47.059
NC_035096.1	25897236	.	T	C	.	.	MAF_INRAE=11.392;MAF_USDA=12.353
NC_035096.1	25897253	.	A	T	.	.	MAF_USDA=1.639
NC_035096.1	25897257	.	A	C	.	.	MAF_USDA=1.639
NC_035096.1	25897320	.	G	T	.	.	MAF_USDA=7.377
NC_035096.1	25897333	.	G	A	.	.	MAF_USDA=3.279
NC_035096.1	25897363	.	C	T	.	.	MAF_INRAE=48.101;MAF_USDA=46.471
NC_035096.1	25897477	.	T	C	.	.	MAF_INRAE=24.051;MAF_USDA=28.235
NC_035096.1	25897486	.	C	A	.	.	MAF_INRAE=5.696;MAF_USDA=20.0
NC_035096.1	25897497	.	C	A	.	.	MAF_USDA=4.098
NC_035096.1	25897500	.	T	C	.	.	MAF_USDA=1.639
NC_035096.1	25897518	.	G	T	.	.	MAF_INRAE=31.013;MAF_USDA=48.824
NC_035096.1	25897569	.	A	C	.	.	MAF_INRAE=20.886;MAF_USDA=11.176
NC_035096.1	25897601	.	C	T	.	.	MAF_USDA=3.529
NC_035096.1	25897605	.	A	T	.	.	MAF_USDA=2.459
NC_035096.1	25897734	.	G	A	.	.	MAF_INRAE=20.886;MAF_USDA=4.706
NC_035096.1	25897763	.	A	G	.	.	MAF_USDA=2.459
NC_035096.1	25897784	.	C	G	.	.	MAF_INRAE=31.646;MAF_USDA=22.941
NC_035096.1	25897995	.	C	T	.	.	MAF_USDA=4.918
NC_035096.1	25898054	.	A	T	.	.	MAF_INRAE=41.772;MAF_USDA=30.588
NC_035096.1	25898062	.	G	T	.	.	MAF_USDA=3.279
NC_035096.1	25898205	.	G	T	.	.	MAF_INRAE=34.177;MAF_USDA=37.059
NC_035096.1	25898244	.	G	A	.	.	MAF_USDA=2.459
NC_035096.1	25898268	.	A	C	.	.	MAF_USDA=6.557
NC_035096.1	25898384	.	G	C	.	.	MAF_INRAE=21.519;MAF_USDA=8.197
NC_035096.1	25898420	.	G	T	.	.	MAF_INRAE=5.0;MAF_USDA=6.557
NC_035096.1	25898479	.	C	A	.	.	MAF_INRAE=45.57;MAF_USDA=18.235
NC_035096.1	25898534	.	G	A	.	.	MAF_INRAE=20.886;MAF_USDA=4.118
NC_035096.1	25898583	.	G	A	.	.	MAF_USDA=3.279
NC_035096.1	25898618	.	C	T	.	.	MAF_INRAE=21.519;MAF_USDA=21.311
NC_035096.1	25898796	.	C	T	.	.	MAF_USDA=1.639
NC_035096.1	25898814	.	T	G	.	.	MAF_USDA=1.639
NC_035096.1	25898939	.	T	C	.	.	MAF_USDA=4.118
NC_035096.1	25898993	.	G	A	.	.	MAF_USDA=2.459
NC_035096.1	25899075	.	G	T	.	.	MAF_INRAE=6.329;MAF_USDA=17.262
NC_035096.1	25899097	.	C	A	.	.	MAF_INRAE=25.316;MAF_USDA=25.882
NC_035096.1	25899144	.	T	A	.	.	MAF_USDA=2.459
NC_035096.1	25899235	.	C	A	.	.	MAF_INRAE=6.329;MAF_USDA=17.647
NC_035096.1	25899236	.	G	A	.	.	MAF_USDA=5.738
NC_035096.1	25899259	.	G	T	.	.	MAF_INRAE=43.038;MAF_USDA=25.882
NC_035096.1	25899279	.	A	G	.	.	MAF_INRAE=6.329;MAF_USDA=19.412
NC_035096.1	25899307	.	C	T	.	.	MAF_USDA=2.459
NC_035096.1	25899334	.	T	C	.	.	MAF_INRAE=11.392;MAF_USDA=33.929
NC_035096.1	25899406	.	G	A	.	.	MAF_INRAE=32.911;MAF_USDA=8.333
NC_035096.1	25899422	.	T	G	.	.	MAF_INRAE=32.278;MAF_USDA=35.119
NC_035096.1	25899435	.	G	T	.	.	MAF_INRAE=5.0;MAF_USDA=14.706
NC_035096.1	25899454	.	C	A	.	.	MAF_INRAE=10.127;MAF_USDA=42.353
NC_035096.1	25899482	.	A	G	.	.	MAF_USDA=3.279
NC_035096.1	25899495	.	A	G	.	.	MAF_USDA=5.738
NC_035096.1	25899536	.	C	A	.	.	MAF_INRAE=32.911;MAF_USDA=8.235
NC_035096.1	25899598	.	A	G	.	.	MAF_USDA=6.557
NC_035096.1	25899601	.	A	C	.	.	MAF_USDA=3.279
NC_035096.1	25899621	.	C	A	.	.	MAF_INRAE=11.392;MAF_USDA=30.0
NC_035096.1	25899634	.	T	C	.	.	MAF_INRAE=6.329;MAF_USDA=17.059
NC_035096.1	25899657	.	A	G	.	.	MAF_INRAE=36.709;MAF_USDA=8.235
NC_035096.1	25899678	.	A	G	.	.	MAF_USDA=1.639
NC_035096.1	25899698	.	A	G	.	.	MAF_INRAE=32.911;MAF_USDA=8.235
NC_035096.1	25899717	.	C	T	.	.	MAF_INRAE=46.203;MAF_USDA=14.706
NC_035096.1	25899747	.	G	A	.	.	MAF_INRAE=11.392;MAF_USDA=28.824
NC_035096.1	25899762	.	G	A	.	.	MAF_INRAE=45.57;MAF_USDA=14.118
NC_035096.1	25899905	.	C	T	.	.	MAF_USDA=2.941
NC_035096.1	25899913	.	T	C	.	.	MAF_INRAE=43.038;MAF_USDA=30.588
NC_035096.1	25899915	.	G	A	.	.	MAF_INRAE=3.333;MAF_USDA=17.059
NC_035096.1	25899930	.	A	C	.	.	MAF_USDA=4.918
NC_035096.1	25899971	.	C	A	.	.	MAF_USDA=1.639
NC_035096.1	25900145	.	C	T	.	.	MAF_INRAE=22.785;MAF_USDA=18.033
NC_035096.1	25900167	.	A	C	.	.	MAF_INRAE=22.785;MAF_USDA=42.623
NC_035096.1	25900168	.	T	C	.	.	MAF_INRAE=20.0;MAF_USDA=42.623
NC_035096.1	25900287	.	C	A	.	.	MAF_INRAE=22.785;MAF_USDA=46.721
NC_035096.1	25900354	.	A	G	.	.	MAF_INRAE=5.0;MAF_USDA=1.639
NC_035096.1	25900401	.	G	A	.	.	MAF_INRAE=34.177;MAF_USDA=33.529
NC_035096.1	25900422	.	G	A	.	.	MAF_INRAE=5.0
NC_035096.1	25900457	.	C	A	.	.	MAF_INRAE=43.038;MAF_USDA=27.647
NC_035096.1	25900472	.	T	G	.	.	MAF_INRAE=43.038;MAF_USDA=27.059
NC_035096.1	25900499	.	C	T	.	.	MAF_USDA=5.294
NC_035096.1	25900500	.	A	T	.	.	MAF_USDA=5.294
NC_035096.1	25900501	.	A	T	.	.	MAF_USDA=5.294
NC_035096.1	25900525	.	A	C	.	.	MAF_USDA=5.294
NC_035096.1	25900554	.	T	G	.	.	MAF_USDA=3.279
NC_035096.1	25900566	.	C	G	.	.	MAF_USDA=1.639
NC_035096.1	25900574	.	C	T	.	.	MAF_INRAE=22.152;MAF_USDA=48.361
NC_035096.1	25900619	.	G	A	.	.	MAF_USDA=1.639
NC_035096.1	25900621	.	T	G	.	.	MAF_INRAE=34.177;MAF_USDA=33.333
NC_035096.1	25900723	.	A	T	.	.	MAF_INRAE=22.785;MAF_USDA=35.246
NC_035096.1	25900730	.	A	T	.	.	MAF_INRAE=10.127;MAF_USDA=13.529
NC_035096.1	25900819	.	C	A	.	.	MAF_INRAE=22.785;MAF_USDA=38.235
NC_035096.1	25900876	.	A	G	.	.	MAF_USDA=4.706
NC_035096.1	25900930	.	C	G	.	.	MAF_USDA=33.333
NC_035096.1	25901053	.	A	G	.	.	MAF_USDA=1.639
NC_035096.1	25901078	.	T	C	.	.	MAF_INRAE=22.785;MAF_USDA=18.852
NC_035096.1	25901141	.	A	G	.	.	MAF_INRAE=22.785;MAF_USDA=47.541
NC_035096.1	25901149	.	C	A	.	.	MAF_USDA=2.459
NC_035096.1	25901178	.	A	T	.	.	MAF_USDA=1.639
NC_035096.1	25901204	.	C	A	.	.	MAF_USDA=3.529
NC_035096.1	25901296	.	C	T	.	.	MAF_INRAE=10.127;MAF_USDA=12.941
NC_035096.1	25901421	.	A	G	.	.	MAF_INRAE=32.911;MAF_USDA=8.235
NC_035096.1	25901451	.	C	A	.	.	MAF_USDA=4.918
NC_035096.1	25901483	.	T	C	.	.	MAF_INRAE=23.418;MAF_USDA=43.443
NC_035096.1	25901606	.	G	T	.	.	MAF_INRAE=8.861;MAF_USDA=18.235
NC_035096.1	25901638	.	G	T	.	.	MAF_INRAE=23.418;MAF_USDA=37.059
NC_035096.1	25901656	.	T	G	.	.	MAF_USDA=10.417
NC_035096.1	25901753	.	G	A	.	.	MAF_USDA=6.557
NC_035096.1	25901767	.	A	C	.	.	MAF_USDA=5.952
NC_035096.1	25901791	.	G	A	.	.	MAF_USDA=1.667
NC_035096.1	25901795	.	C	T	.	.	MAF_USDA=1.667
NC_035096.1	25901869	.	T	C	.	.	MAF_INRAE=20.833;MAF_USDA=37.647
NC_035096.1	25901910	.	C	A	.	.	MAF_USDA=1.176
NC_035096.1	25901954	.	A	G	.	.	MAF_INRAE=9.494;MAF_USDA=19.412
NC_035096.1	25901957	.	G	T	.	.	MAF_INRAE=4.167
NC_035096.1	25901964	.	C	T	.	.	MAF_USDA=1.639
NC_035096.1	25901999	.	C	T	.	.	MAF_USDA=1.176
NC_035096.1	25902002	.	C	T	.	.	MAF_INRAE=32.278;MAF_USDA=42.353
NC_035096.1	25902119	.	C	T	.	.	MAF_INRAE=22.152;MAF_USDA=36.667
NC_035096.1	25902170	.	C	G	.	.	MAF_INRAE=9.494;MAF_USDA=19.412
NC_035096.1	25902179	.	C	T	.	.	MAF_INRAE=7.5;MAF_USDA=19.412
NC_035096.1	25902185	.	C	A	.	.	MAF_INRAE=9.167
NC_035096.1	25902203	.	A	T	.	.	MAF_USDA=1.639
NC_035096.1	25902242	.	G	A	.	.	MAF_INRAE=9.494;MAF_USDA=19.412
NC_035096.1	25902246	.	C	A	.	.	MAF_USDA=4.918
NC_035096.1	25902270	.	C	T	.	.	MAF_INRAE=10.127;MAF_USDA=18.235
NC_035096.1	25902336	.	G	A	.	.	MAF_INRAE=10.127;MAF_USDA=20.588
NC_035096.1	25902340	.	A	C	.	.	MAF_INRAE=22.785;MAF_USDA=13.115
NC_035096.1	25902457	.	G	C	.	.	MAF_INRAE=22.785;MAF_USDA=50.0
NC_035096.1	25902484	.	G	A	.	.	MAF_INRAE=4.167;MAF_USDA=7.059
NC_035096.1	25902504	.	C	T	.	.	MAF_INRAE=32.911;MAF_USDA=42.353
NC_035096.1	25902600	.	G	T	.	.	MAF_INRAE=32.911;MAF_USDA=43.529
NC_035096.1	25902676	.	A	C	.	.	MAF_USDA=1.639
NC_035096.1	25902711	.	T	C	.	.	MAF_INRAE=5.0
NC_035096.1	25902845	.	G	T	.	.	MAF_USDA=1.639
NC_035096.1	25902935	.	G	T	.	.	MAF_USDA=27.439
NC_035096.1	25902948	.	A	C	.	.	MAF_INRAE=31.579;MAF_USDA=35.0
NC_035096.1	25903009	.	A	C	.	.	MAF_INRAE=15.789
NC_035096.1	25903098	.	G	T	.	.	MAF_INRAE=32.911;MAF_USDA=5.738
NC_035096.1	25903138	.	C	T	.	.	MAF_INRAE=10.759;MAF_USDA=11.475
NC_035096.1	25903166	.	G	T	.	.	MAF_INRAE=10.127;MAF_USDA=11.475
NC_035096.1	25903178	.	A	G	.	.	MAF_INRAE=5.0
NC_035096.1	25903200	.	G	A	.	.	MAF_INRAE=10.127;MAF_USDA=11.475
NC_035096.1	25903211	.	G	C	.	.	MAF_USDA=1.639
NC_035096.1	25903220	.	G	C	.	.	MAF_USDA=1.639
NC_035096.1	25903222	.	C	A	.	.	MAF_INRAE=34.81;MAF_USDA=38.525
NC_035096.1	25903263	.	G	T	.	.	MAF_INRAE=10.127;MAF_USDA=12.295
NC_035096.1	25903351	.	G	A	.	.	MAF_INRAE=33.544;MAF_USDA=39.344
NC_035096.1	25903403	.	G	A	.	.	MAF_INRAE=34.81;MAF_USDA=32.353
NC_035096.1	25903407	.	G	T	.	.	MAF_USDA=1.639
NC_035096.1	25903420	.	G	A	.	.	MAF_INRAE=24.051;MAF_USDA=20.492
NC_035096.1	25903478	.	T	A	.	.	MAF_INRAE=5.0
NC_035096.1	25903479	.	T	A	.	.	MAF_INRAE=9.494
NC_035096.1	25903575	.	C	G	.	.	MAF_USDA=1.639
NC_035096.1	25903632	.	C	A	.	.	MAF_INRAE=10.127;MAF_USDA=11.475
NC_035096.1	25903642	.	G	A	.	.	MAF_INRAE=10.127;MAF_USDA=10.656
NC_035096.1	25903718	.	C	T	.	.	MAF_INRAE=10.127;MAF_USDA=10.656
NC_035096.1	25903748	.	T	A	.	.	MAF_INRAE=32.911;MAF_USDA=38.525
NC_035096.1	25903758	.	C	T	.	.	MAF_INRAE=32.911;MAF_USDA=10.588
NC_035096.1	25903829	.	G	A	.	.	MAF_INRAE=34.177;MAF_USDA=40.984
NC_035096.1	25903834	.	C	G	.	.	MAF_INRAE=10.127;MAF_USDA=10.656
NC_035096.1	25903913	.	T	A	.	.	MAF_INRAE=10.127;MAF_USDA=10.656
NC_035096.1	25903959	.	A	T	.	.	MAF_INRAE=5.833
NC_035096.1	25903997	.	G	A	.	.	MAF_INRAE=4.167;MAF_USDA=1.639
NC_035096.1	25904027	.	G	T	.	.	MAF_USDA=1.639
NC_035096.1	25904110	.	G	A	.	.	MAF_INRAE=2.5
NC_035096.1	25904177	.	T	C	.	.	MAF_USDA=41.667
NC_035096.1	25904179	.	A	G	.	.	MAF_USDA=2.459
NC_035096.1	25905634	.	T	A	.	.	MAF_INRAE=47.368;MAF_USDA=47.917
NC_035096.1	25905636	.	T	C	.	.	MAF_USDA=14.583
NC_035096.1	25905637	.	G	A	.	.	MAF_USDA=10.417
NC_035096.1	25905680	.	G	T	.	.	MAF_INRAE=7.595
NC_035096.1	25905719	.	T	G	.	.	MAF_INRAE=8.333
NC_035096.1	25905723	.	G	A	.	.	MAF_INRAE=32.911;MAF_USDA=10.241
NC_035096.1	25905729	.	G	T	.	.	MAF_INRAE=10.127;MAF_USDA=19.88
NC_035096.1	25905785	.	T	C	.	.	MAF_USDA=1.695
NC_035096.1	25905803	.	T	G	.	.	MAF_USDA=1.695
NC_035096.1	25905830	.	G	T	.	.	MAF_INRAE=10.127;MAF_USDA=19.88
NC_035096.1	25905852	.	G	T	.	.	MAF_USDA=2.542
NC_035096.1	25905859	.	T	A	.	.	MAF_INRAE=15.789;MAF_USDA=43.75
NC_035096.1	25905943	.	G	C	.	.	MAF_INRAE=31.579;MAF_USDA=30.12
NC_035096.1	25906015	.	C	A	.	.	MAF_INRAE=15.789;MAF_USDA=19.88
NC_035096.1	25907801	.	T	C	.	.	MAF_USDA=43.75
NC_035096.1	25907818	.	G	A	.	.	MAF_USDA=1.695
NC_035096.1	25907829	.	T	C	.	.	MAF_USDA=45.833
NC_035096.1	25907862	.	G	A	.	.	MAF_USDA=45.833
NC_035096.1	25907866	.	C	T	.	.	MAF_USDA=43.75
NC_035096.1	25907933	.	C	T	.	.	MAF_INRAE=31.579
NC_035096.1	25907996	.	A	G	.	.	MAF_INRAE=9.494;MAF_USDA=35.417
NC_035096.1	25908032	.	C	T	.	.	MAF_USDA=6.667
NC_035096.1	25908042	.	C	T	.	.	MAF_USDA=4.762
NC_035096.1	25908045	.	C	T	.	.	MAF_INRAE=24.051
NC_035096.1	25908081	.	C	G	.	.	MAF_INRAE=10.127;MAF_USDA=12.5
NC_035096.1	25908097	.	T	G	.	.	MAF_USDA=1.695
NC_035096.1	25908111	.	C	T	.	.	MAF_INRAE=22.785;MAF_USDA=18.75
NC_035096.1	25908163	.	T	C	.	.	MAF_INRAE=23.418;MAF_USDA=44.262
NC_035096.1	25908178	.	G	C	.	.	MAF_INRAE=23.418;MAF_USDA=44.262
NC_035096.1	25908200	.	C	T	.	.	MAF_INRAE=23.418;MAF_USDA=33.607
NC_035096.1	25908212	.	G	A	.	.	MAF_USDA=1.695
NC_035096.1	25908229	.	C	T	.	.	MAF_INRAE=10.127;MAF_USDA=41.667
NC_035096.1	25908246	.	A	C	.	.	MAF_INRAE=23.418;MAF_USDA=47.458
NC_035096.1	25908255	.	A	T	.	.	MAF_INRAE=23.418
NC_035096.1	25908283	.	G	A	.	.	MAF_INRAE=6.329
NC_035096.1	25908316	.	C	T	.	.	MAF_USDA=1.667
NC_035096.1	25908344	.	T	C	.	.	MAF_USDA=1.639
NC_035096.1	25908353	.	C	T	.	.	MAF_INRAE=10.127;MAF_USDA=11.765
NC_035096.1	25908388	.	G	A	.	.	MAF_USDA=1.639
NC_035096.1	25908435	.	G	A	.	.	MAF_USDA=10.417
NC_035096.1	25908550	.	C	A	.	.	MAF_INRAE=20.253;MAF_USDA=33.735
NC_035096.1	25908571	.	A	C	.	.	MAF_USDA=14.583
NC_035096.1	25908573	.	G	A	.	.	MAF_USDA=1.695
NC_035096.1	25908613	.	A	G	.	.	MAF_INRAE=10.127;MAF_USDA=11.765
NC_035096.1	25908659	.	G	A	.	.	MAF_INRAE=19.62;MAF_USDA=41.667
NC_035096.1	25908753	.	G	A	.	.	MAF_INRAE=1.667
NC_035096.1	25908767	.	G	C	.	.	MAF_INRAE=19.62;MAF_USDA=31.928
NC_035096.1	25908856	.	C	T	.	.	MAF_USDA=6.78
NC_035096.1	25908891	.	A	G	.	.	MAF_USDA=16.102
NC_035096.1	25908912	.	C	G	.	.	MAF_USDA=9.322
NC_035096.1	25908926	.	T	C	.	.	MAF_USDA=8.475
NC_035096.1	25908929	.	A	G	.	.	MAF_USDA=6.78
NC_035096.1	25908937	.	A	G	.	.	MAF_USDA=19.492
NC_035096.1	25908944	.	G	T	.	.	MAF_USDA=7.627
NC_035096.1	25908946	.	G	C	.	.	MAF_USDA=7.627
NC_035096.1	25908951	.	G	A	.	.	MAF_USDA=8.475
NC_035096.1	25908959	.	G	T	.	.	MAF_USDA=10.169
NC_035096.1	25908968	.	G	A	.	.	MAF_USDA=9.322
NC_035096.1	25908973	.	G	T	.	.	MAF_USDA=8.475
NC_035096.1	25908975	.	C	T	.	.	MAF_USDA=3.39
NC_035096.1	25908987	.	G	A	.	.	MAF_USDA=8.475
NC_035096.1	25908990	.	C	T	.	.	MAF_USDA=8.475
NC_035096.1	25908999	.	T	C	.	.	MAF_USDA=9.322
NC_035096.1	25909003	.	C	T	.	.	MAF_USDA=6.78
NC_035096.1	25909008	.	A	G	.	.	MAF_USDA=5.932
NC_035096.1	25909015	.	T	G	.	.	MAF_USDA=7.627
NC_035096.1	25909020	.	C	G	.	.	MAF_USDA=7.627
NC_035096.1	25909040	.	A	G	.	.	MAF_USDA=16.102
NC_035096.1	25909056	.	T	A	.	.	MAF_INRAE=18.333;MAF_USDA=31.325
NC_035096.1	25909069	.	G	A	.	.	MAF_USDA=6.78
NC_035096.1	25909080	.	A	C	.	.	MAF_USDA=1.695
NC_035096.1	25909087	.	C	T	.	.	MAF_USDA=8.475
NC_035096.1	25909096	.	A	T	.	.	MAF_INRAE=20.253;MAF_USDA=33.735
NC_035096.1	25909103	.	C	T	.	.	MAF_USDA=2.542
NC_035096.1	25909190	.	C	T	.	.	MAF_USDA=2.542
NC_035096.1	25909221	.	A	C	.	.	MAF_INRAE=20.253;MAF_USDA=33.735
NC_035096.1	25909237	.	T	C	.	.	MAF_INRAE=20.253;MAF_USDA=32.53
NC_035096.1	25909329	.	G	C	.	.	MAF_INRAE=20.253;MAF_USDA=34.337
NC_035096.1	25909339	.	C	A	.	.	MAF_USDA=1.695
NC_035096.1	25909372	.	T	G	.	.	MAF_INRAE=32.911;MAF_USDA=9.756
NC_035096.1	25909493	.	A	C	.	.	MAF_USDA=6.897
NC_035096.1	25909522	.	G	A	.	.	MAF_INRAE=32.911;MAF_USDA=9.146
NC_035096.1	25909567	.	T	C	.	.	MAF_INRAE=20.253;MAF_USDA=34.146
NC_035096.1	25909616	.	C	T	.	.	MAF_USDA=1.724
NC_035096.1	25909660	.	G	A	.	.	MAF_INRAE=19.62;MAF_USDA=34.146
NC_035096.1	25909669	.	A	G	.	.	MAF_INRAE=22.785;MAF_USDA=9.483
NC_035096.1	25909686	.	G	A	.	.	MAF_USDA=2.586
NC_035096.1	25909690	.	G	A	.	.	MAF_INRAE=19.62;MAF_USDA=34.146
NC_035096.1	25909730	.	G	A	.	.	MAF_USDA=5.085
NC_035096.1	25909790	.	C	T	.	.	MAF_USDA=6.78
NC_035096.1	25909801	.	A	G	.	.	MAF_USDA=7.627
NC_035096.1	25909803	.	G	T	.	.	MAF_INRAE=5.833
NC_035096.1	25909823	.	T	A	.	.	MAF_USDA=6.034
NC_035096.1	25909841	.	G	T	.	.	MAF_USDA=6.034
NC_035096.1	25909862	.	A	C	.	.	MAF_INRAE=18.987;MAF_USDA=41.667
NC_035096.1	25909863	.	G	T	.	.	MAF_INRAE=16.667;MAF_USDA=38.415
NC_035096.1	25909904	.	C	A	.	.	MAF_INRAE=23.418;MAF_USDA=39.655
NC_035096.1	25909928	.	A	C	.	.	MAF_USDA=1.724
NC_035096.1	25910058	.	T	C	.	.	MAF_INRAE=4.167;MAF_USDA=4.878
NC_035096.1	25910109	.	T	G	.	.	MAF_INRAE=31.646;MAF_USDA=9.146
NC_035096.1	25910155	.	C	T	.	.	MAF_INRAE=19.62;MAF_USDA=34.146
NC_035096.1	25910185	.	A	G	.	.	MAF_INRAE=33.544;MAF_USDA=10.366
NC_035096.1	25910205	.	G	T	.	.	MAF_USDA=4.268
NC_035096.1	25910224	.	G	T	.	.	MAF_USDA=3.448
NC_035096.1	25910263	.	T	C	.	.	MAF_USDA=1.695
NC_035096.1	25910294	.	A	T	.	.	MAF_INRAE=2.5
NC_035096.1	25910299	.	T	G	.	.	MAF_INRAE=1.667
NC_035096.1	25910300	.	A	T	.	.	MAF_INRAE=1.667
NC_035096.1	25910332	.	A	T	.	.	MAF_INRAE=5.0
NC_035096.1	25910366	.	G	T	.	.	MAF_INRAE=24.684;MAF_USDA=25.0
NC_035096.1	25910522	.	G	A	.	.	MAF_INRAE=22.785;MAF_USDA=10.976
NC_035096.1	25910568	.	T	G	.	.	MAF_INRAE=20.886;MAF_USDA=14.024
NC_035096.1	25910625	.	T	G	.	.	MAF_INRAE=35.443;MAF_USDA=31.098
NC_035096.1	25910681	.	T	C	.	.	MAF_INRAE=25.949;MAF_USDA=39.024
NC_035096.1	25910779	.	T	G	.	.	MAF_INRAE=33.544;MAF_USDA=40.854
NC_035096.1	25910805	.	T	C	.	.	MAF_INRAE=36.842
NC_035096.1	25910840	.	G	A	.	.	MAF_USDA=1.724
NC_035096.1	25910854	.	A	C	.	.	MAF_INRAE=27.848;MAF_USDA=15.244
NC_035096.1	25910940	.	C	T	.	.	MAF_USDA=2.586
NC_035096.1	25910961	.	A	C	.	.	MAF_INRAE=43.038;MAF_USDA=30.723
NC_035096.1	25910996	.	T	A	.	.	MAF_INRAE=4.167;MAF_USDA=4.819
NC_035096.1	25911067	.	G	T	.	.	MAF_INRAE=4.167;MAF_USDA=10.843
NC_035096.1	25911079	.	T	G	.	.	MAF_INRAE=20.886;MAF_USDA=8.434
NC_035096.1	25911166	.	G	A	.	.	MAF_USDA=1.695
NC_035096.1	25911170	.	A	T	.	.	MAF_INRAE=32.911;MAF_USDA=33.735
NC_035096.1	25911207	.	A	C	.	.	MAF_USDA=24.576
NC_035096.1	25911344	.	G	A	.	.	MAF_USDA=2.542
NC_035096.1	25911396	.	A	G	.	.	MAF_INRAE=29.114;MAF_USDA=31.928
NC_035096.1	25911405	.	T	C	.	.	MAF_USDA=9.036
NC_035096.1	25911406	.	G	A	.	.	MAF_USDA=7.229
NC_035096.1	25911455	.	G	A	.	.	MAF_INRAE=32.911;MAF_USDA=21.084
NC_035096.1	25911469	.	T	C	.	.	MAF_INRAE=36.076;MAF_USDA=46.988
NC_035096.1	25911489	.	G	A	.	.	MAF_USDA=22.881
NC_035096.1	25911630	.	G	A	.	.	MAF_USDA=4.237
NC_035096.1	25911637	.	T	A	.	.	MAF_INRAE=8.333;MAF_USDA=7.831
NC_035096.1	25911695	.	C	T	.	.	MAF_USDA=1.205
NC_035096.1	25911728	.	C	T	.	.	MAF_INRAE=8.333;MAF_USDA=7.831
NC_035096.1	25911740	.	G	A	.	.	MAF_USDA=2.542
NC_035096.1	25911756	.	A	G	.	.	MAF_USDA=28.814
NC_035096.1	25911767	.	C	G	.	.	MAF_INRAE=3.333
NC_035096.1	25911889	.	C	A	.	.	MAF_USDA=3.39
NC_035096.1	25911929	.	A	T	.	.	MAF_INRAE=10.127;MAF_USDA=12.805
NC_035096.1	25911957	.	G	C	.	.	MAF_USDA=5.932
NC_035096.1	25911992	.	A	G	.	.	MAF_INRAE=36.076;MAF_USDA=40.361
NC_035096.1	25911993	.	T	A	.	.	MAF_INRAE=30.833;MAF_USDA=40.361
NC_035096.1	25912043	.	G	A	.	.	MAF_USDA=5.932
NC_035096.1	25912071	.	T	C	.	.	MAF_USDA=8.434
NC_035096.1	25912125	.	G	A	.	.	MAF_USDA=4.237
NC_035096.1	25912144	.	C	T	.	.	MAF_USDA=25.424
NC_035096.1	25912172	.	C	T	.	.	MAF_USDA=3.39
NC_035096.1	25912189	.	C	T	.	.	MAF_INRAE=47.368;MAF_USDA=39.759
NC_035096.1	25912235	.	T	C	.	.	MAF_INRAE=2.5
NC_035096.1	25912310	.	T	C	.	.	MAF_INRAE=31.646;MAF_USDA=22.289
NC_035096.1	25912347	.	T	C	.	.	MAF_USDA=10.169
NC_035096.1	25912374	.	A	G	.	.	MAF_USDA=3.39
NC_035096.1	25912399	.	T	G	.	.	MAF_USDA=31.356
NC_035096.1	25912405	.	C	T	.	.	MAF_USDA=8.434
NC_035096.1	25912430	.	C	T	.	.	MAF_INRAE=9.167;MAF_USDA=7.831
NC_035096.1	25912465	.	T	C	.	.	MAF_USDA=1.695
NC_035096.1	25912526	.	T	C	.	.	MAF_INRAE=19.62;MAF_USDA=3.012
NC_035096.1	25912565	.	T	C	.	.	MAF_INRAE=29.747;MAF_USDA=21.687
NC_035096.1	25912641	.	C	T	.	.	MAF_INRAE=9.167;MAF_USDA=14.583
NC_035096.1	25912708	.	A	C	.	.	MAF_INRAE=11.392;MAF_USDA=5.422
NC_035096.1	25912747	.	T	G	.	.	MAF_INRAE=37.342;MAF_USDA=37.195
NC_035096.1	25912760	.	A	G	.	.	MAF_INRAE=37.975;MAF_USDA=37.195
NC_035096.1	25912817	.	G	A	.	.	MAF_USDA=25.424
NC_035096.1	25912858	.	G	A	.	.	MAF_INRAE=17.722;MAF_USDA=1.695
NC_035096.1	25912878	.	G	T	.	.	MAF_USDA=4.31
NC_035096.1	25912952	.	C	T	.	.	MAF_INRAE=19.62;MAF_USDA=5.422
NC_035096.1	25913061	.	A	G	.	.	MAF_USDA=2.542
NC_035096.1	25913115	.	G	A	.	.	MAF_INRAE=27.215;MAF_USDA=30.12
NC_035096.1	25913190	.	T	A	.	.	MAF_USDA=14.583
NC_035096.1	25913258	.	C	G	.	.	MAF_USDA=4.167
NC_035096.1	25913276	.	A	G	.	.	MAF_INRAE=15.789;MAF_USDA=16.265
NC_035096.1	25913308	.	C	T	.	.	MAF_INRAE=27.848;MAF_USDA=25.0
NC_035096.1	25913419	.	G	A	.	.	MAF_INRAE=29.114;MAF_USDA=42.771
NC_035096.1	25913431	.	C	A	.	.	MAF_INRAE=5.0;MAF_USDA=2.542
NC_035096.1	25913468	.	A	G	.	.	MAF_INRAE=20.253;MAF_USDA=26.506
NC_035096.1	25913488	.	A	G	.	.	MAF_USDA=2.542
NC_035096.1	25913496	.	G	T	.	.	MAF_USDA=7.627
NC_035096.1	25913533	.	T	G	.	.	MAF_INRAE=43.038;MAF_USDA=24.699
NC_035096.1	25913543	.	C	T	.	.	MAF_USDA=3.39
NC_035096.1	25913571	.	T	C	.	.	MAF_USDA=1.205
NC_035096.1	25913578	.	T	C	.	.	MAF_INRAE=18.354
NC_035096.1	25913592	.	G	A	.	.	MAF_USDA=1.205
NC_035096.1	25913593	.	A	G	.	.	MAF_USDA=1.205
NC_035096.1	25913597	.	C	G	.	.	MAF_USDA=14.458
NC_035096.1	25913633	.	G	C	.	.	MAF_USDA=7.831
NC_035096.1	25913659	.	T	A	.	.	MAF_USDA=11.864
NC_035096.1	25913665	.	C	T	.	.	MAF_USDA=3.39
NC_035096.1	25913684	.	A	T	.	.	MAF_INRAE=10.526
NC_035096.1	25913732	.	C	A	.	.	MAF_USDA=5.085
NC_035096.1	25913802	.	G	T	.	.	MAF_INRAE=20.886;MAF_USDA=4.819
NC_035096.1	25913803	.	G	T	.	.	MAF_INRAE=20.833;MAF_USDA=4.819
NC_035096.1	25913804	.	A	G	.	.	MAF_USDA=6.78
NC_035096.1	25913830	.	C	T	.	.	MAF_USDA=5.085
NC_035096.1	25913893	.	T	C	.	.	MAF_USDA=2.542
NC_035096.1	25913916	.	A	G	.	.	MAF_USDA=3.39
NC_035096.1	25913929	.	T	A	.	.	MAF_USDA=10.417
NC_035096.1	25913966	.	G	T	.	.	MAF_USDA=1.724
NC_035096.1	25913997	.	G	A	.	.	MAF_USDA=7.759
NC_035096.1	25914000	.	T	C	.	.	MAF_USDA=12.5
NC_035096.1	25914001	.	G	A	.	.	MAF_USDA=12.5
NC_035096.1	25914002	.	C	T	.	.	MAF_USDA=12.5
NC_035096.1	25914007	.	T	C	.	.	MAF_USDA=12.5
NC_035096.1	25914008	.	G	T	.	.	MAF_USDA=12.5
NC_035096.1	25914045	.	T	G	.	.	MAF_INRAE=4.167
NC_035096.1	25914046	.	G	T	.	.	MAF_USDA=6.034
NC_035096.1	25914058	.	G	T	.	.	MAF_INRAE=5.0
NC_035096.1	25914089	.	C	T	.	.	MAF_USDA=1.724
NC_035096.1	25914135	.	C	T	.	.	MAF_INRAE=4.167;MAF_USDA=1.695
NC_035096.1	25914223	.	A	G	.	.	MAF_USDA=3.39
NC_035096.1	25914237	.	T	A	.	.	MAF_INRAE=31.646;MAF_USDA=45.181
NC_035096.1	25914253	.	G	A	.	.	MAF_USDA=3.39
NC_035096.1	25914265	.	G	A	.	.	MAF_USDA=33.333
NC_035096.1	25914283	.	G	A	.	.	MAF_USDA=3.39
NC_035096.1	25914295	.	C	T	.	.	MAF_USDA=5.932
NC_035096.1	25914300	.	C	T	.	.	MAF_INRAE=21.519;MAF_USDA=3.39
NC_035096.1	25914544	.	C	T	.	.	MAF_INRAE=3.797;MAF_USDA=13.855
NC_035096.1	25914570	.	G	T	.	.	MAF_INRAE=22.5;MAF_USDA=25.904
NC_035096.1	25914580	.	G	A	.	.	MAF_INRAE=22.5;MAF_USDA=24.096
NC_035096.1	25914608	.	G	A	.	.	MAF_INRAE=6.329;MAF_USDA=17.47
NC_035096.1	25914680	.	G	C	.	.	MAF_INRAE=19.62
NC_035096.1	25914705	.	G	C	.	.	MAF_USDA=1.205
NC_035096.1	25914719	.	G	T	.	.	MAF_INRAE=50.0;MAF_USDA=36.747
NC_035096.1	25914723	.	C	G	.	.	MAF_INRAE=1.667
NC_035096.1	25914734	.	G	T	.	.	MAF_INRAE=17.722
NC_035096.1	25914776	.	A	C	.	.	MAF_USDA=10.417
NC_035096.1	25914808	.	T	C	.	.	MAF_USDA=5.932
NC_035096.1	25914809	.	A	C	.	.	MAF_INRAE=17.5
NC_035096.1	25914839	.	A	T	.	.	MAF_INRAE=14.167;MAF_USDA=4.217
NC_035096.1	25914840	.	G	A	.	.	MAF_INRAE=17.722;MAF_USDA=1.807
NC_035096.1	25914841	.	G	A	.	.	MAF_INRAE=18.333;MAF_USDA=1.807
NC_035096.1	25914842	.	C	T	.	.	MAF_USDA=2.542
NC_035096.1	25914843	.	G	A	.	.	MAF_USDA=3.39
NC_035096.1	25914860	.	T	C	.	.	MAF_INRAE=32.5
NC_035096.1	25914866	.	T	A	.	.	MAF_USDA=14.583
NC_035096.1	25914882	.	G	A	.	.	MAF_INRAE=1.667;MAF_USDA=1.695
NC_035096.1	25914883	.	G	A	.	.	MAF_INRAE=1.667;MAF_USDA=1.695
NC_035096.1	25914905	.	T	G	.	.	MAF_INRAE=14.557;MAF_USDA=3.39
NC_035096.1	25914955	.	T	C	.	.	MAF_INRAE=5.0
NC_035096.1	25914964	.	A	C	.	.	MAF_USDA=7.627
NC_035096.1	25914983	.	A	G	.	.	MAF_USDA=6.627
NC_035096.1	25914985	.	T	G	.	.	MAF_INRAE=46.835;MAF_USDA=10.843
NC_035096.1	25914988	.	T	A	.	.	MAF_INRAE=5.0;MAF_USDA=10.417
NC_035096.1	25915046	.	T	A	.	.	MAF_INRAE=12.658;MAF_USDA=7.229
NC_035096.1	25915064	.	T	A	.	.	MAF_INRAE=15.19;MAF_USDA=10.417
NC_035096.1	25915098	.	C	T	.	.	MAF_INRAE=2.5;MAF_USDA=18.072
NC_035096.1	25915147	.	G	A	.	.	MAF_INRAE=11.392;MAF_USDA=4.819
NC_035096.1	25915169	.	T	C	.	.	MAF_USDA=14.583
NC_035096.1	25916973	.	A	C	.	.	MAF_INRAE=2.5
NC_035096.1	25917081	.	A	C	.	.	MAF_INRAE=1.667
NC_035096.1	25917093	.	G	A	.	.	MAF_INRAE=2.5
NC_035096.1	25917105	.	C	A	.	.	MAF_INRAE=2.5
NC_035096.1	25917106	.	A	G	.	.	MAF_INRAE=5.0
NC_035096.1	25917110	.	T	A	.	.	MAF_INRAE=2.5
NC_035096.1	25917115	.	C	T	.	.	MAF_INRAE=4.167
NC_035096.1	25917224	.	A	T	.	.	MAF_INRAE=3.333
NC_035096.1	25917228	.	G	A	.	.	MAF_INRAE=11.667
NC_035096.1	25917245	.	A	T	.	.	MAF_INRAE=3.333
NC_035096.1	25917248	.	T	A	.	.	MAF_INRAE=5.833
NC_035096.1	25917252	.	A	G	.	.	MAF_INRAE=6.667
NC_035096.1	25917253	.	T	C	.	.	MAF_INRAE=5.0
NC_035096.1	25917272	.	A	T	.	.	MAF_INRAE=13.333
NC_035096.1	25917274	.	C	T	.	.	MAF_INRAE=5.833
NC_035096.1	25917277	.	C	T	.	.	MAF_INRAE=7.5
NC_035096.1	25917405	.	A	G	.	.	MAF_INRAE=6.667
NC_035096.1	25917477	.	A	C	.	.	MAF_INRAE=5.833
NC_035096.1	25917972	.	C	T	.	.	MAF_INRAE=17.089
NC_035096.1	25918016	.	T	A	.	.	MAF_USDA=3.659
NC_035096.1	25918021	.	A	G	.	.	MAF_USDA=10.417
NC_035096.1	25918027	.	C	A	.	.	MAF_USDA=10.417
NC_035096.1	25918086	.	C	T	.	.	MAF_USDA=1.695
NC_035096.1	25918087	.	G	A	.	.	MAF_USDA=7.627
NC_035096.1	25918109	.	A	G	.	.	MAF_INRAE=5.263;MAF_USDA=21.951
NC_035096.1	25918198	.	G	C	.	.	MAF_USDA=3.39
NC_035096.1	25918253	.	C	T	.	.	MAF_INRAE=27.848;MAF_USDA=30.723
NC_035096.1	25918273	.	C	T	.	.	MAF_USDA=4.819
NC_035096.1	25918322	.	A	C	.	.	MAF_USDA=10.417
NC_035096.1	25918358	.	G	T	.	.	MAF_USDA=6.78
NC_035096.1	25918369	.	C	T	.	.	MAF_USDA=2.586
NC_035096.1	25918400	.	C	A	.	.	MAF_USDA=1.724
NC_035096.1	25918429	.	C	T	.	.	MAF_USDA=47.917
NC_035096.1	25918465	.	G	A	.	.	MAF_USDA=23.913
NC_035096.1	25919145	.	G	A	.	.	MAF_USDA=23.913
NC_035096.1	25919217	.	A	G	.	.	MAF_USDA=47.826
NC_035096.1	25922158	.	T	C	.	.	MAF_USDA=4.167
NC_035096.1	25922269	.	G	C	.	.	MAF_INRAE=48.101;MAF_USDA=47.917
NC_035096.1	25922280	.	C	G	.	.	MAF_INRAE=13.924;MAF_USDA=1.695
NC_035096.1	25922368	.	G	T	.	.	MAF_INRAE=47.468
NC_035096.1	25922380	.	C	G	.	.	MAF_USDA=1.695
NC_035096.1	25922512	.	C	T	.	.	MAF_INRAE=17.722;MAF_USDA=6.667
NC_035096.1	25922513	.	C	A	.	.	MAF_INRAE=27.848;MAF_USDA=23.81
NC_035096.1	25922557	.	G	T	.	.	MAF_USDA=4.167
NC_035096.1	25922589	.	G	A	.	.	MAF_INRAE=17.089;MAF_USDA=6.667
NC_035096.1	25922642	.	A	G	.	.	MAF_INRAE=17.722
NC_035096.1	25922648	.	C	T	.	.	MAF_INRAE=18.333
NC_035096.1	25922682	.	G	C	.	.	MAF_USDA=4.237
NC_035096.1	25922700	.	T	C	.	.	MAF_INRAE=1.667
NC_035096.1	25922729	.	C	T	.	.	MAF_INRAE=1.667;MAF_USDA=10.843
NC_035096.1	25922751	.	A	T	.	.	MAF_INRAE=17.722;MAF_USDA=6.78
NC_035096.1	25922754	.	A	C	.	.	MAF_INRAE=12.658
NC_035096.1	25922775	.	A	C	.	.	MAF_INRAE=18.987;MAF_USDA=17.797
NC_035096.1	25922781	.	A	T	.	.	MAF_INRAE=27.848;MAF_USDA=40.964
NC_035096.1	25922806	.	T	C	.	.	MAF_INRAE=48.101;MAF_USDA=32.53
NC_035096.1	25922874	.	A	C	.	.	MAF_INRAE=30.38;MAF_USDA=36.747
NC_035096.1	25923129	.	C	A	.	.	MAF_INRAE=17.722;MAF_USDA=10.843
NC_035096.1	25923216	.	T	G	.	.	MAF_USDA=4.819
NC_035096.1	25923245	.	A	T	.	.	MAF_INRAE=10.0;MAF_USDA=5.932
NC_035096.1	25923283	.	T	G	.	.	MAF_USDA=1.695
NC_035096.1	25923296	.	G	A	.	.	MAF_USDA=12.048
NC_035096.1	25923327	.	A	T	.	.	MAF_USDA=1.695
NC_035096.1	25923442	.	A	C	.	.	MAF_INRAE=34.81
NC_035096.1	25923570	.	A	G	.	.	MAF_INRAE=17.722;MAF_USDA=7.627
NC_035096.1	25923694	.	G	T	.	.	MAF_USDA=1.639
NC_035096.1	25923696	.	A	C	.	.	MAF_INRAE=13.158;MAF_USDA=4.918
NC_035096.1	25923706	.	G	T	.	.	MAF_USDA=5.0
NC_035096.1	25923711	.	T	G	.	.	MAF_USDA=4.098
NC_035096.1	25923713	.	G	A	.	.	MAF_USDA=2.083
NC_035096.1	25923724	.	C	T	.	.	MAF_USDA=4.098
NC_035096.1	25923736	.	A	C	.	.	MAF_USDA=5.932
NC_035096.1	25923834	.	G	A	.	.	MAF_USDA=1.695
NC_035096.1	25924321	.	A	T	.	.	MAF_INRAE=15.789;MAF_USDA=7.377
NC_035096.1	25924338	.	A	C	.	.	MAF_USDA=9.016
NC_035096.1	25924375	.	T	C	.	.	MAF_USDA=12.295
NC_035096.1	25924402	.	T	C	.	.	MAF_USDA=1.639
NC_035096.1	25924408	.	A	T	.	.	MAF_USDA=15.833
NC_035096.1	25924418	.	A	T	.	.	MAF_INRAE=1.667;MAF_USDA=1.667
NC_035096.1	25924466	.	C	T	.	.	MAF_USDA=11.765
NC_035096.1	25924474	.	C	A	.	.	MAF_USDA=5.882
NC_035096.1	25924493	.	T	A	.	.	MAF_USDA=8.824
NC_035096.1	25924529	.	G	A,*	.	.	MAF_INRAE=15.789;MAF_USDA=6.557
NC_035096.1	25924532	.	G	T	.	.	MAF_INRAE=9.167;MAF_USDA=4.918
NC_035096.1	25924540	.	T	C	.	.	MAF_INRAE=9.167;MAF_USDA=18.824
NC_035096.1	25924547	.	C	A	.	.	MAF_INRAE=10.127;MAF_USDA=12.941
NC_035096.1	25924549	.	G	C	.	.	MAF_INRAE=36.667;MAF_USDA=35.882
NC_035096.1	25924552	.	A	G	.	.	MAF_INRAE=1.667
NC_035096.1	25924555	.	C	T	.	.	MAF_INRAE=16.456;MAF_USDA=6.557
NC_035096.1	25924563	.	G	A	.	.	MAF_INRAE=10.833
NC_035096.1	25924700	.	A	G	.	.	MAF_USDA=4.918
NC_035096.1	25924818	.	G	A	.	.	MAF_INRAE=22.785;MAF_USDA=30.0
NC_035096.1	25924884	.	G	T	.	.	MAF_USDA=2.459
NC_035096.1	25924893	.	A	G	.	.	MAF_USDA=1.639
NC_035096.1	25924957	.	C	T	.	.	MAF_USDA=3.279
NC_035096.1	25924984	.	G	T	.	.	MAF_INRAE=5.263;MAF_USDA=15.882
NC_035096.1	25924986	.	A	T	.	.	MAF_USDA=3.279
NC_035096.1	25925018	.	T	C	.	.	MAF_USDA=3.279
NC_035096.1	25925028	.	C	A	.	.	MAF_INRAE=1.667;MAF_USDA=24.59
NC_035096.1	25925034	.	G	T	.	.	MAF_INRAE=13.291;MAF_USDA=12.941
NC_035096.1	25925044	.	G	T	.	.	MAF_INRAE=39.241;MAF_USDA=13.934
NC_035096.1	25925061	.	T	G	.	.	MAF_INRAE=39.873;MAF_USDA=34.706
NC_035096.1	25925066	.	C	A	.	.	MAF_USDA=17.059
NC_035096.1	25925134	.	T	A	.	.	MAF_INRAE=2.532;MAF_USDA=22.131
NC_035096.1	25925153	.	A	T	.	.	MAF_INRAE=4.167;MAF_USDA=1.639
NC_035096.1	25925216	.	T	C	.	.	MAF_USDA=13.529
NC_035096.1	25925279	.	T	A	.	.	MAF_INRAE=43.038;MAF_USDA=25.294
NC_035096.1	25925310	.	C	T	.	.	MAF_USDA=2.459
NC_035096.1	25925363	.	T	A	.	.	MAF_INRAE=12.658;MAF_USDA=13.529
NC_035096.1	25925366	.	C	G	.	.	MAF_INRAE=13.333;MAF_USDA=14.118
NC_035096.1	25925389	.	G	A	.	.	MAF_USDA=7.377
NC_035096.1	25925529	.	A	T	.	.	MAF_USDA=3.279
NC_035096.1	25925530	.	G	C	.	.	MAF_USDA=3.279
NC_035096.1	25925534	.	C	T	.	.	MAF_INRAE=13.291;MAF_USDA=15.294
NC_035096.1	25925540	.	T	C	.	.	MAF_USDA=3.279
NC_035096.1	25925560	.	A	T	.	.	MAF_USDA=4.918
NC_035096.1	25925609	.	T	C	.	.	MAF_INRAE=13.291;MAF_USDA=15.294
NC_035096.1	25925619	.	A	G	.	.	MAF_USDA=15.882
NC_035096.1	25925690	.	A	T	.	.	MAF_USDA=2.459
NC_035096.1	25925698	.	A	G	.	.	MAF_USDA=3.279
NC_035096.1	25925759	.	G	T	.	.	MAF_INRAE=13.291;MAF_USDA=13.529
NC_035096.1	25925768	.	T	C	.	.	MAF_USDA=3.279
NC_035096.1	25925861	.	T	C	.	.	MAF_USDA=3.279
NC_035096.1	25925877	.	C	A	.	.	MAF_INRAE=5.263;MAF_USDA=2.459
NC_035096.1	25925903	.	C	T	.	.	MAF_INRAE=17.722
NC_035096.1	25925940	.	G	C	.	.	MAF_USDA=2.459
NC_035096.1	25925985	.	A	G	.	.	MAF_USDA=12.941
NC_035096.1	25925989	.	G	A	.	.	MAF_USDA=2.459
NC_035096.1	25925991	.	G	A	.	.	MAF_USDA=2.459
NC_035096.1	25926026	.	C	A	.	.	MAF_INRAE=1.667;MAF_USDA=1.639
NC_035096.1	25926027	.	C	A	.	.	MAF_INRAE=17.722
NC_035096.1	25926072	.	A	G	.	.	MAF_INRAE=42.405;MAF_USDA=27.647
NC_035096.1	25926074	.	G	C	.	.	MAF_INRAE=14.167;MAF_USDA=13.529
NC_035096.1	25926082	.	T	C	.	.	MAF_USDA=3.279
NC_035096.1	25926153	.	T	A	.	.	MAF_INRAE=42.405;MAF_USDA=33.529
NC_035096.1	25926174	.	G	T	.	.	MAF_USDA=10.417
NC_035096.1	25926176	.	T	C	.	.	MAF_USDA=10.417
NC_035096.1	25926191	.	T	G	.	.	MAF_USDA=10.417
NC_035096.1	25926207	.	G	A	.	.	MAF_USDA=3.529
NC_035096.1	25926274	.	C	G	.	.	MAF_USDA=11.31
NC_035096.1	25926344	.	GA	GG	.	.	MAF_USDA=41.667
NC_035096.1	25926345	.	A	G	.	.	MAF_INRAE=45.57
NC_035096.1	25926404	.	A	C	.	.	MAF_INRAE=1.667;MAF_USDA=31.176
NC_035096.1	25926407	.	T	C	.	.	MAF_USDA=3.279
NC_035096.1	25926427	.	A	T	.	.	MAF_USDA=13.529
NC_035096.1	25926434	.	A	G	.	.	MAF_INRAE=41.139;MAF_USDA=31.765
NC_035096.1	25926501	.	T	G	.	.	MAF_USDA=10.417
NC_035096.1	25926508	.	T	A	.	.	MAF_INRAE=35.0;MAF_USDA=33.333
NC_035096.1	25926535	.	G	A	.	.	MAF_INRAE=15.789
NC_035096.1	25926548	.	G	T	.	.	MAF_USDA=6.471
NC_035096.1	25926570	.	T	C	.	.	MAF_USDA=2.459
NC_035096.1	25926588	.	G	A	.	.	MAF_USDA=2.459
NC_035096.1	25926595	.	C	G	.	.	MAF_USDA=2.459
NC_035096.1	25926598	.	G	A	.	.	MAF_INRAE=26.316;MAF_USDA=5.738
NC_035096.1	25926624	.	C	T	.	.	MAF_INRAE=1.667;MAF_USDA=15.882
NC_035096.1	25926664	.	T	C	.	.	MAF_USDA=2.5
NC_035096.1	25926673	.	G	C	.	.	MAF_USDA=2.459
NC_035096.1	25926719	.	A	G	.	.	MAF_INRAE=1.667;MAF_USDA=2.083
NC_035096.1	25926745	.	C	T	.	.	MAF_INRAE=1.667
NC_035096.1	25926762	.	T	C	.	.	MAF_INRAE=39.167;MAF_USDA=10.417
NC_035096.1	25926780	.	G	C	.	.	MAF_INRAE=20.253
NC_035096.1	25926836	.	A	G	.	.	MAF_INRAE=20.833
NC_035096.1	25926851	.	C	T	.	.	MAF_INRAE=1.667;MAF_USDA=16.471
NC_035096.1	25926852	.	G	A	.	.	MAF_INRAE=13.924
NC_035096.1	25926855	.	G	A	.	.	MAF_INRAE=14.167;MAF_USDA=17.059
NC_035096.1	25926901	.	G	A	.	.	MAF_INRAE=9.494;MAF_USDA=7.229
NC_035096.1	25926906	.	C	T	.	.	MAF_USDA=3.333
NC_035096.1	25926946	.	G	A	.	.	MAF_USDA=4.118
NC_035096.1	25926993	.	C	T	.	.	MAF_INRAE=1.667
NC_035096.1	25927000	.	G	T	.	.	MAF_USDA=4.918
NC_035096.1	25927103	.	A	G	.	.	MAF_USDA=2.5
NC_035096.1	25927139	.	C	T	.	.	MAF_USDA=1.786
NC_035096.1	25927178	.	C	A	.	.	MAF_USDA=5.0
NC_035096.1	25927183	.	T	G	.	.	MAF_USDA=6.667
NC_035096.1	25927197	.	T	A	.	.	MAF_INRAE=4.167;MAF_USDA=10.119
NC_035096.1	25927198	.	C	A	.	.	MAF_INRAE=4.167;MAF_USDA=10.714
NC_035096.1	25927199	.	A	T	.	.	MAF_USDA=1.667
NC_035096.1	25927207	.	A	G	.	.	MAF_USDA=7.5
NC_035096.1	25927213	.	C	T	.	.	MAF_USDA=4.167
NC_035096.1	25927214	.	G	A	.	.	MAF_USDA=2.5
NC_035096.1	25927230	.	C	A	.	.	MAF_USDA=3.333
NC_035096.1	25927303	.	A	C	.	.	MAF_USDA=2.5
NC_035096.1	25927434	.	C	T	.	.	MAF_INRAE=3.333;MAF_USDA=2.083
NC_035096.1	25927458	.	C	T	.	.	MAF_INRAE=18.987
NC_035096.1	25927513	.	A	G	.	.	MAF_USDA=1.667
NC_035096.1	25927525	.	G	T	.	.	MAF_INRAE=39.241;MAF_USDA=31.25
NC_035096.1	25927615	.	C	T	.	.	MAF_USDA=1.19
NC_035096.1	25927632	.	G	A	.	.	MAF_USDA=1.667
NC_035096.1	25927705	.	T	G	.	.	MAF_USDA=5.0
NC_035096.1	25927852	.	C	T	.	.	MAF_USDA=1.639
NC_035096.1	25927864	.	T	A	.	.	MAF_USDA=3.279
NC_035096.1	25927892	.	G	C	.	.	MAF_USDA=2.5
NC_035096.1	25927907	.	A	C	.	.	MAF_USDA=1.667
NC_035096.1	25927993	.	G	A	.	.	MAF_USDA=2.083
NC_035096.1	25928068	.	A	G	.	.	MAF_USDA=18.75
NC_035096.1	25928230	.	A	T	.	.	MAF_INRAE=24.167
NC_035096.1	25928263	.	A	T	.	.	MAF_INRAE=8.333
NC_035096.1	25928271	.	C	T	.	.	MAF_INRAE=32.5
NC_035096.1	25928332	.	G	T	.	.	MAF_INRAE=4.167
NC_035096.1	25928333	.	C	A	.	.	MAF_INRAE=2.5
NC_035096.1	25928339	.	G	A	.	.	MAF_INRAE=6.962
NC_035096.1	25928342	.	C	T	.	.	MAF_INRAE=16.667
NC_035096.1	25928343	.	G	A	.	.	MAF_INRAE=29.167
NC_035096.1	25928369	.	C	T	.	.	MAF_INRAE=2.632
NC_035096.1	25928559	.	C	T	.	.	MAF_INRAE=2.632
NC_035096.1	25931884	.	T	C	.	.	MAF_USDA=1.639
NC_035096.1	25931935	.	C	A	.	.	MAF_INRAE=7.5;MAF_USDA=2.5
NC_035096.1	25932129	.	G	T	.	.	MAF_USDA=22.917
NC_035096.1	25932184	.	G	T	.	.	MAF_INRAE=1.667
NC_035096.1	25932335	.	C	T	.	.	MAF_USDA=1.639
NC_035096.1	25932344	.	C	T	.	.	MAF_INRAE=26.316;MAF_USDA=35.417
NC_035096.1	25932774	.	C	T	.	.	MAF_INRAE=18.333
NC_035096.1	25932827	.	T	C	.	.	MAF_INRAE=10.0;MAF_USDA=14.583
NC_035096.1	25933080	.	C	T	.	.	MAF_INRAE=13.291;MAF_USDA=7.647
NC_035096.1	25933093	.	C	T	.	.	MAF_USDA=4.098
NC_035096.1	25933153	.	G	A	.	.	MAF_INRAE=2.632
NC_035096.1	25933249	.	C	A	.	.	MAF_INRAE=21.519;MAF_USDA=45.833
NC_035096.1	25933350	.	T	A	.	.	MAF_USDA=1.667
NC_035096.1	25933465	.	G	A	.	.	MAF_USDA=4.167
NC_035096.1	25933519	.	C	A	.	.	MAF_USDA=4.167
NC_035096.1	25933529	.	T	G	.	.	MAF_USDA=22.024
NC_035096.1	25933670	.	G	T	.	.	MAF_USDA=4.167
NC_035096.1	25933702	.	C	A	.	.	MAF_USDA=2.5
NC_035096.1	25933717	.	G	T	.	.	MAF_USDA=3.333
NC_035096.1	25933813	.	C	A	.	.	MAF_USDA=4.167
NC_035096.1	25933829	.	C	T	.	.	MAF_INRAE=4.167;MAF_USDA=5.952
NC_035096.1	25933915	.	G	T	.	.	MAF_USDA=4.167
NC_035096.1	25933945	.	G	T	.	.	MAF_USDA=1.807
NC_035096.1	25933946	.	A	C	.	.	MAF_INRAE=37.975;MAF_USDA=39.881
NC_035096.1	25934085	.	A	T	.	.	MAF_INRAE=17.089;MAF_USDA=4.167
NC_035096.1	25934167	.	G	A	.	.	MAF_USDA=2.459
NC_035096.1	25934203	.	C	T	.	.	MAF_INRAE=17.722;MAF_USDA=4.098
NC_035096.1	25934213	.	G	T	.	.	MAF_USDA=4.098
NC_035096.1	25934290	.	G	T	.	.	MAF_INRAE=24.167;MAF_USDA=2.381
NC_035096.1	25934316	.	T	C	.	.	MAF_USDA=3.279
NC_035096.1	25934336	.	T	G	.	.	MAF_USDA=24.118
NC_035096.1	25934418	.	T	A	.	.	MAF_USDA=1.639
NC_035096.1	25934421	.	G	A	.	.	MAF_USDA=1.639
NC_035096.1	25934433	.	C	T	.	.	MAF_USDA=3.279
NC_035096.1	25934492	.	A	G	.	.	MAF_USDA=7.059
NC_035096.1	25934518	.	T	C	.	.	MAF_USDA=21.765
NC_035096.1	25934567	.	G	T	.	.	MAF_USDA=3.279
NC_035096.1	25934693	.	T	C	.	.	MAF_INRAE=37.975;MAF_USDA=8.235
NC_035096.1	25934743	.	A	G	.	.	MAF_USDA=1.639
NC_035096.1	25934765	.	T	G	.	.	MAF_USDA=3.279
NC_035096.1	25934791	.	G	T	.	.	MAF_INRAE=22.152;MAF_USDA=21.176
NC_035096.1	25934804	.	A	C	.	.	MAF_INRAE=1.667;MAF_USDA=9.836
NC_035096.1	25934812	.	G	T	.	.	MAF_USDA=10.656
NC_035096.1	25934848	.	A	C	.	.	MAF_INRAE=17.722;MAF_USDA=4.918
NC_035096.1	25934858	.	C	T	.	.	MAF_USDA=11.475
NC_035096.1	25934881	.	C	A	.	.	MAF_INRAE=37.975;MAF_USDA=5.294
NC_035096.1	25934932	.	T	A	.	.	MAF_USDA=16.667
NC_035096.1	25935020	.	C	T	.	.	MAF_INRAE=18.987;MAF_USDA=15.882
NC_035096.1	25935030	.	G	A	.	.	MAF_USDA=1.639
NC_035096.1	25935108	.	A	C	.	.	MAF_USDA=1.639
NC_035096.1	25935219	.	C	A	.	.	MAF_USDA=3.279
NC_035096.1	25935255	.	T	G	.	.	MAF_USDA=3.279
NC_035096.1	25935302	.	T	G	.	.	MAF_USDA=1.639
NC_035096.1	25935337	.	A	C	.	.	MAF_INRAE=38.608;MAF_USDA=5.294
NC_035096.1	25935348	.	G	T	.	.	MAF_INRAE=20.886;MAF_USDA=2.353
NC_035096.1	25935362	.	A	C	.	.	MAF_USDA=4.098
NC_035096.1	25935397	.	C	G	.	.	MAF_INRAE=20.253;MAF_USDA=2.353
NC_035096.1	25935469	.	G	A	.	.	MAF_INRAE=1.667
NC_035096.1	25935568	.	T	C	.	.	MAF_INRAE=20.886;MAF_USDA=2.353
NC_035096.1	25935569	.	C	T	.	.	MAF_USDA=6.471
NC_035096.1	25935631	.	G	A	.	.	MAF_INRAE=20.253;MAF_USDA=2.353
NC_035096.1	25935743	.	C	T	.	.	MAF_USDA=8.235
NC_035096.1	25935805	.	G	C	.	.	MAF_INRAE=1.667
NC_035096.1	25935806	.	G	A	.	.	MAF_USDA=3.279
NC_035096.1	25935832	.	C	T	.	.	MAF_INRAE=18.354;MAF_USDA=4.098
NC_035096.1	25935833	.	G	A	.	.	MAF_USDA=2.459
NC_035096.1	25935877	.	T	G	.	.	MAF_INRAE=17.722;MAF_USDA=4.098
NC_035096.1	25936020	.	G	T	.	.	MAF_USDA=3.279
NC_035096.1	25936078	.	A	C	.	.	MAF_INRAE=9.167;MAF_USDA=4.918
NC_035096.1	25936091	.	A	G	.	.	MAF_INRAE=1.667
NC_035096.1	25936157	.	C	T	.	.	MAF_USDA=3.279
NC_035096.1	25936176	.	A	T	.	.	MAF_INRAE=37.975;MAF_USDA=5.294
NC_035096.1	25936264	.	C	A	.	.	MAF_INRAE=17.722;MAF_USDA=4.098
NC_035096.1	25936300	.	G	A	.	.	MAF_USDA=3.279
NC_035096.1	25936325	.	A	T	.	.	MAF_USDA=3.279
NC_035096.1	25936416	.	T	G	.	.	MAF_USDA=1.639
NC_035096.1	25936418	.	G	A	.	.	MAF_USDA=1.639
NC_035096.1	25936577	.	C	T	.	.	MAF_USDA=7.377
NC_035096.1	25936734	.	C	T	.	.	MAF_INRAE=37.975;MAF_USDA=5.294
NC_035096.1	25936794	.	T	G	.	.	MAF_INRAE=37.342;MAF_USDA=8.824
NC_035096.1	25936830	.	C	T	.	.	MAF_USDA=1.639
NC_035096.1	25936842	.	G	A	.	.	MAF_USDA=4.098
NC_035096.1	25936927	.	A	C	.	.	MAF_USDA=1.639
NC_035096.1	25936988	.	C	T	.	.	MAF_USDA=3.279
NC_035096.1	25937128	.	C	A	.	.	MAF_INRAE=20.886;MAF_USDA=2.353
NC_035096.1	25937213	.	C	T	.	.	MAF_USDA=1.639
NC_035096.1	25937249	.	T	A	.	.	MAF_INRAE=37.975;MAF_USDA=5.882
NC_035096.1	25937275	.	A	G	.	.	MAF_USDA=1.639
NC_035096.1	25937288	.	A	G	.	.	MAF_INRAE=37.975;MAF_USDA=38.824
NC_035096.1	25937334	.	T	A	.	.	MAF_INRAE=23.333;MAF_USDA=2.083
NC_035096.1	25937462	.	C	A	.	.	MAF_USDA=2.459
NC_035096.1	25937465	.	C	T	.	.	MAF_USDA=3.279
NC_035096.1	25937542	.	C	A	.	.	MAF_INRAE=37.975;MAF_USDA=34.524
NC_035096.1	25937736	.	C	T	.	.	MAF_USDA=3.279
NC_035096.1	25937807	.	C	G	.	.	MAF_USDA=3.333
NC_035096.1	25937895	.	G	T	.	.	MAF_INRAE=14.557;MAF_USDA=6.471
NC_035096.1	25937988	.	C	A	.	.	MAF_USDA=6.557
NC_035096.1	25938006	.	C	A	.	.	MAF_INRAE=20.253;MAF_USDA=2.381
NC_035096.1	25938007	.	C	T	.	.	MAF_USDA=1.667
NC_035096.1	25938091	.	G	C	.	.	MAF_USDA=3.333
NC_035096.1	25938167	.	A	C	.	.	MAF_INRAE=5.263;MAF_USDA=1.639
NC_035096.1	25938236	.	T	A	.	.	MAF_USDA=3.279
NC_035096.1	25938239	.	C	T	.	.	MAF_USDA=3.279
NC_035096.1	25938263	.	G	T	.	.	MAF_USDA=9.412
NC_035096.1	25938392	.	C	T	.	.	MAF_USDA=3.279
NC_035096.1	25938403	.	C	T	.	.	MAF_INRAE=38.608;MAF_USDA=5.294
NC_035096.1	25938499	.	T	G	.	.	MAF_USDA=3.279
NC_035096.1	25938504	.	G	A	.	.	MAF_INRAE=38.608;MAF_USDA=5.294
NC_035096.1	25938700	.	T	C	.	.	MAF_INRAE=20.253;MAF_USDA=2.459
NC_035096.1	25938768	.	C	G	.	.	MAF_INRAE=17.722
NC_035096.1	25938855	.	C	A	.	.	MAF_USDA=5.294
NC_035096.1	25938867	.	G	T	.	.	MAF_USDA=1.639
NC_035096.1	25939004	.	G	T	.	.	MAF_USDA=1.639
NC_035096.1	25939081	.	T	G	.	.	MAF_USDA=3.279
NC_035096.1	25939105	.	G	A	.	.	MAF_INRAE=38.608;MAF_USDA=8.235
NC_035096.1	25939188	.	G	A	.	.	MAF_INRAE=20.886;MAF_USDA=2.353
NC_035096.1	25939215	.	A	T	.	.	MAF_INRAE=26.316;MAF_USDA=35.417
NC_035096.1	25939444	.	C	T	.	.	MAF_INRAE=20.886;MAF_USDA=2.353
NC_035096.1	25939610	.	C	T	.	.	MAF_USDA=1.639
NC_035096.1	25939618	.	T	A	.	.	MAF_INRAE=22.152;MAF_USDA=20.588
NC_035096.1	25939623	.	C	T	.	.	MAF_USDA=2.459
NC_035096.1	25939827	.	C	A	.	.	MAF_INRAE=22.152;MAF_USDA=16.471
NC_035096.1	25939831	.	C	T	.	.	MAF_INRAE=20.886;MAF_USDA=2.353
NC_035096.1	25939886	.	T	G	.	.	MAF_INRAE=17.722;MAF_USDA=4.098
NC_035096.1	25939970	.	C	T	.	.	MAF_INRAE=36.709;MAF_USDA=32.941
NC_035096.1	25940001	.	C	A	.	.	MAF_USDA=3.529
NC_035096.1	25940010	.	G	A	.	.	MAF_INRAE=38.608;MAF_USDA=7.059
NC_035096.1	25940086	.	G	A	.	.	MAF_INRAE=39.873;MAF_USDA=12.353
NC_035096.1	25940127	.	T	A	.	.	MAF_INRAE=20.886;MAF_USDA=2.353
NC_035096.1	25940133	.	T	G	.	.	MAF_USDA=2.459
NC_035096.1	25940134	.	T	C	.	.	MAF_USDA=22.024
NC_035096.1	25940161	.	G	A	.	.	MAF_INRAE=11.392;MAF_USDA=5.882
NC_035096.1	25940170	.	G	T	.	.	MAF_INRAE=38.608;MAF_USDA=5.294
NC_035096.1	25940194	.	C	T	.	.	MAF_USDA=4.098
NC_035096.1	25940207	.	A	C	.	.	MAF_USDA=4.098
NC_035096.1	25940213	.	C	T	.	.	MAF_INRAE=20.886;MAF_USDA=2.353
NC_035096.1	25940245	.	A	C	.	.	MAF_USDA=1.639
NC_035096.1	25940278	.	A	G	.	.	MAF_USDA=5.882
NC_035096.1	25940349	.	T	A	.	.	MAF_USDA=4.098
NC_035096.1	25940395	.	T	C	.	.	MAF_USDA=3.279
NC_035096.1	25941603	.	T	A	.	.	MAF_INRAE=5.263
NC_035096.1	25941617	.	C	T	.	.	MAF_USDA=20.833
NC_035096.1	25941622	.	T	C	.	.	MAF_USDA=2.5
NC_035096.1	25941711	.	G	A	.	.	MAF_USDA=2.586
NC_035096.1	25941820	.	T	C	.	.	MAF_INRAE=38.608;MAF_USDA=8.824
NC_035096.1	25941888	.	A	C	.	.	MAF_INRAE=20.886;MAF_USDA=1.765
NC_035096.1	25941903	.	A	G	.	.	MAF_USDA=1.765
NC_035096.1	25941905	.	G	A	.	.	MAF_USDA=3.279
NC_035096.1	25941907	.	A	C	.	.	MAF_USDA=3.279
NC_035096.1	25941958	.	T	C	.	.	MAF_USDA=2.459
NC_035096.1	25942033	.	T	C	.	.	MAF_USDA=22.941
NC_035096.1	25942095	.	G	T	.	.	MAF_USDA=3.279
NC_035096.1	25942139	.	T	C	.	.	MAF_USDA=1.639
NC_035096.1	25942216	.	A	T	.	.	MAF_INRAE=20.253;MAF_USDA=4.706
NC_035096.1	25942232	.	A	T	.	.	MAF_INRAE=20.886;MAF_USDA=1.765
NC_035096.1	25942293	.	T	C	.	.	MAF_INRAE=17.722;MAF_USDA=4.918
NC_035096.1	25942320	.	C	A	.	.	MAF_USDA=3.279
NC_035096.1	25942335	.	T	A	.	.	MAF_INRAE=1.667
NC_035096.1	25942384	.	C	G	.	.	MAF_USDA=1.639
NC_035096.1	25942418	.	T	G	.	.	MAF_USDA=18.033
NC_035096.1	25942452	.	G	T	.	.	MAF_USDA=1.639
NC_035096.1	25942465	.	G	T	.	.	MAF_USDA=3.279
NC_035096.1	25942509	.	A	C	.	.	MAF_INRAE=17.722;MAF_USDA=8.235
NC_035096.1	25942656	.	T	A	.	.	MAF_INRAE=21.519;MAF_USDA=21.176
NC_035096.1	25942664	.	C	T	.	.	MAF_USDA=3.279
NC_035096.1	25942788	.	C	T	.	.	MAF_USDA=1.639
NC_035096.1	25942848	.	C	T	.	.	MAF_USDA=2.459
NC_035096.1	25942857	.	A	G	.	.	MAF_USDA=2.459
NC_035096.1	25942902	.	A	G	.	.	MAF_USDA=22.941
NC_035096.1	25942919	.	A	C	.	.	MAF_INRAE=1.667;MAF_USDA=2.459
NC_035096.1	25942921	.	G	T	.	.	MAF_USDA=1.639
NC_035096.1	25942966	.	G	A	.	.	MAF_USDA=1.639
NC_035096.1	25942981	.	C	G	.	.	MAF_INRAE=5.263;MAF_USDA=1.639
NC_035096.1	25943024	.	G	A	.	.	MAF_INRAE=21.519;MAF_USDA=15.882
NC_035096.1	25943119	.	A	C	.	.	MAF_INRAE=22.152;MAF_USDA=19.412
NC_035096.1	25943131	.	G	A	.	.	MAF_INRAE=20.886;MAF_USDA=2.353
NC_035096.1	25943200	.	C	A	.	.	MAF_INRAE=5.063;MAF_USDA=8.235
NC_035096.1	25943207	.	C	T	.	.	MAF_INRAE=17.722
NC_035096.1	25943211	.	G	A	.	.	MAF_USDA=1.765
NC_035096.1	25943335	.	G	T	.	.	MAF_USDA=3.279
NC_035096.1	25943428	.	C	A	.	.	MAF_INRAE=13.924
NC_035096.1	25943511	.	T	C	.	.	MAF_USDA=6.557
NC_035096.1	25943523	.	G	T	.	.	MAF_USDA=2.459
NC_035096.1	25943628	.	G	T	.	.	MAF_INRAE=10.0;MAF_USDA=9.016
NC_035096.1	25943658	.	G	A	.	.	MAF_USDA=2.459
NC_035096.1	25943717	.	C	T	.	.	MAF_INRAE=21.667;MAF_USDA=13.095
NC_035096.1	25943722	.	G	T	.	.	MAF_USDA=3.333
NC_035096.1	25943732	.	T	C	.	.	MAF_INRAE=25.0;MAF_USDA=25.0
NC_035096.1	25943830	.	G	A	.	.	MAF_INRAE=15.0
NC_035096.1	25943831	.	G	A	.	.	MAF_INRAE=15.0
NC_035096.1	25943929	.	A	C	.	.	MAF_INRAE=24.167;MAF_USDA=12.5
NC_035096.1	25944000	.	T	C	.	.	MAF_USDA=12.5
NC_035096.1	25944002	.	A	T	.	.	MAF_INRAE=20.0;MAF_USDA=33.333
NC_035096.1	25944134	.	T	C	.	.	MAF_USDA=16.667
NC_035096.1	25944137	.	G	T	.	.	MAF_USDA=16.667
NC_035096.1	25944138	.	G	T	.	.	MAF_USDA=16.667
NC_035096.1	25944139	.	A	C	.	.	MAF_INRAE=7.5;MAF_USDA=16.667
NC_035096.1	25944192	.	T	C	.	.	MAF_USDA=4.118
NC_035096.1	25944223	.	C	T	.	.	MAF_USDA=1.639
NC_035096.1	25944337	.	T	C	.	.	MAF_INRAE=1.667
NC_035096.1	25944400	.	G	A	.	.	MAF_INRAE=21.519;MAF_USDA=28.824
NC_035096.1	25944443	.	T	G	.	.	MAF_INRAE=8.333
NC_035096.1	25944508	.	A	T	.	.	MAF_USDA=21.765
NC_035096.1	25944551	.	G	A	.	.	MAF_USDA=2.459
NC_035096.1	25944631	.	T	A	.	.	MAF_INRAE=20.886;MAF_USDA=24.118
NC_035096.1	25944648	.	G	A	.	.	MAF_USDA=3.279
NC_035096.1	25944658	.	G	A	.	.	MAF_USDA=3.279
NC_035096.1	25944722	.	G	A	.	.	MAF_USDA=5.738
NC_035096.1	25944738	.	A	G	.	.	MAF_INRAE=2.5;MAF_USDA=2.459
NC_035096.1	25944748	.	G	C	.	.	MAF_USDA=4.098
NC_035096.1	25944778	.	T	A	.	.	MAF_USDA=4.098
NC_035096.1	25944881	.	A	G	.	.	MAF_USDA=3.279
NC_035096.1	25944882	.	A	C	.	.	MAF_USDA=4.918
NC_035096.1	25944969	.	A	C	.	.	MAF_USDA=3.279
NC_035096.1	25945010	.	T	A	.	.	MAF_USDA=3.279
NC_035096.1	25945031	.	T	A	.	.	MAF_INRAE=18.354;MAF_USDA=4.918
NC_035096.1	25945075	.	T	A	.	.	MAF_USDA=1.639
NC_035096.1	25945523	.	T	C	.	.	MAF_INRAE=20.886;MAF_USDA=25.294
NC_035096.1	25945628	.	G	T	.	.	MAF_INRAE=1.667
NC_035096.1	25945655	.	T	A	.	.	MAF_USDA=22.353
NC_035096.1	25945673	.	T	A	.	.	MAF_USDA=4.098
NC_035096.1	25945709	.	C	A	.	.	MAF_USDA=3.279
NC_035096.1	25945851	.	G	A	.	.	MAF_USDA=3.279
NC_035096.1	25945853	.	G	A	.	.	MAF_USDA=3.279
NC_035096.1	25945875	.	G	A	.	.	MAF_USDA=3.279
NC_035096.1	25945893	.	C	T	.	.	MAF_USDA=4.098
NC_035096.1	25946063	.	T	A	.	.	MAF_USDA=4.167
NC_035096.1	25946079	.	A	G	.	.	MAF_INRAE=18.354;MAF_USDA=7.831
NC_035096.1	25946123	.	C	T	.	.	MAF_INRAE=20.886;MAF_USDA=2.353
NC_035096.1	25946140	.	A	G	.	.	MAF_USDA=1.667
NC_035096.1	25946283	.	G	T	.	.	MAF_USDA=4.098
NC_035096.1	25946294	.	G	T	.	.	MAF_INRAE=37.975;MAF_USDA=35.882
NC_035096.1	25946300	.	C	A	.	.	MAF_INRAE=37.975;MAF_USDA=36.31
NC_035096.1	25946325	.	A	G	.	.	MAF_USDA=3.279
NC_035096.1	25946354	.	C	T	.	.	MAF_USDA=2.5
NC_035096.1	25946380	.	T	G	.	.	MAF_USDA=1.639
NC_035096.1	25946569	.	C	A	.	.	MAF_INRAE=6.329
NC_035096.1	25946660	.	G	T	.	.	MAF_USDA=2.083
NC_035096.1	25946676	.	C	T	.	.	MAF_INRAE=20.886;MAF_USDA=2.941
NC_035096.1	25946706	.	T	C	.	.	MAF_USDA=4.098
NC_035096.1	25946745	.	A	G	.	.	MAF_USDA=1.639
NC_035096.1	25946777	.	T	C	.	.	MAF_INRAE=17.722;MAF_USDA=9.412
NC_035096.1	25946780	.	G	A	.	.	MAF_USDA=3.279
NC_035096.1	25946859	.	A	G	.	.	MAF_INRAE=40.506;MAF_USDA=35.294
NC_035096.1	25946868	.	A	G	.	.	MAF_INRAE=20.886;MAF_USDA=2.353
NC_035096.1	25946900	.	C	T	.	.	MAF_USDA=3.279
NC_035096.1	25946917	.	G	C	.	.	MAF_USDA=1.639
NC_035096.1	25946918	.	C	T	.	.	MAF_USDA=3.279
NC_035096.1	25946936	.	G	A	.	.	MAF_INRAE=38.608;MAF_USDA=37.647
NC_035096.1	25946945	.	T	A	.	.	MAF_USDA=2.459
NC_035096.1	25947033	.	A	G	.	.	MAF_INRAE=9.167;MAF_USDA=4.918
NC_035096.1	25947046	.	G	T	.	.	MAF_USDA=4.167
NC_035096.1	25947095	.	A	T	.	.	MAF_INRAE=1.667;MAF_USDA=1.639
NC_035096.1	25947101	.	G	A	.	.	MAF_INRAE=41.139;MAF_USDA=31.765
NC_035096.1	25947111	.	G	A	.	.	MAF_INRAE=20.886;MAF_USDA=25.294
NC_035096.1	25947120	.	G	C	.	.	MAF_USDA=10.417
NC_035096.1	25947151	.	T	C	.	.	MAF_USDA=1.765
NC_035096.1	25947159	.	C	A	.	.	MAF_USDA=3.333
NC_035096.1	25947163	.	T	C	.	.	MAF_USDA=7.5
NC_035096.1	25947204	.	A	C	.	.	MAF_INRAE=39.873;MAF_USDA=22.941
NC_035096.1	25947314	.	C	T	.	.	MAF_INRAE=17.722
NC_035096.1	25947325	.	A	T	.	.	MAF_USDA=2.459
NC_035096.1	25947364	.	C	T	.	.	MAF_USDA=1.639
NC_035096.1	25947406	.	T	C	.	.	MAF_INRAE=24.167
NC_035096.1	25947434	.	C	T	.	.	MAF_USDA=3.279
NC_035096.1	25947516	.	C	A	.	.	MAF_INRAE=39.167;MAF_USDA=33.333
NC_035096.1	25947533	.	C	A	.	.	MAF_INRAE=24.167;MAF_USDA=2.083
NC_035096.1	25947550	.	G	A	.	.	MAF_INRAE=22.152;MAF_USDA=20.0
NC_035096.1	25947593	.	C	T	.	.	MAF_USDA=3.279
NC_035096.1	25947607	.	C	T	.	.	MAF_INRAE=10.127;MAF_USDA=5.882
NC_035096.1	25947614	.	C	A	.	.	MAF_USDA=2.459
NC_035096.1	25947619	.	A	C	.	.	MAF_USDA=3.279
NC_035096.1	25947637	.	G	T	.	.	MAF_INRAE=18.987;MAF_USDA=16.393
NC_035096.1	25947660	.	T	C	.	.	MAF_USDA=3.279
NC_035096.1	25947677	.	A	T	.	.	MAF_USDA=2.459
NC_035096.1	25947742	.	G	C	.	.	MAF_INRAE=20.886;MAF_USDA=2.353
NC_035096.1	25947755	.	A	G	.	.	MAF_INRAE=4.167;MAF_USDA=14.583
NC_035096.1	25947759	.	G	C	.	.	MAF_INRAE=4.167;MAF_USDA=5.294
NC_035096.1	25947762	.	G	T	.	.	MAF_INRAE=4.167;MAF_USDA=5.294
NC_035096.1	25947772	.	C	T	.	.	MAF_INRAE=39.873;MAF_USDA=30.0
NC_035096.1	25947899	.	A	G	.	.	MAF_USDA=5.738
NC_035096.1	25947918	.	T	G	.	.	MAF_USDA=3.279
NC_035096.1	25947919	.	T	C	.	.	MAF_USDA=3.279
NC_035096.1	25947937	.	ACGACAGTGCTT	ACGACAGTGCTC	.	.	MAF_USDA=2.083
NC_035096.1	25947948	.	T	C	.	.	MAF_INRAE=20.253
NC_035096.1	25947970	.	A	T	.	.	MAF_USDA=4.098
NC_035096.1	25948003	.	T	A	.	.	MAF_USDA=3.279
NC_035096.1	25948027	.	T	C	.	.	MAF_USDA=3.279
NC_035096.1	25948159	.	T	C	.	.	MAF_INRAE=4.167;MAF_USDA=6.471
NC_035096.1	25948202	.	C	T	.	.	MAF_INRAE=13.291
NC_035096.1	25948237	.	T	G	.	.	MAF_USDA=2.459
NC_035096.1	25948261	.	G	T	.	.	MAF_USDA=3.279
NC_035096.1	25948311	.	G	A	.	.	MAF_USDA=3.279
NC_035096.1	25948314	.	G	A	.	.	MAF_INRAE=17.089
NC_035096.1	25948338	.	A	C	.	.	MAF_USDA=4.098
NC_035096.1	25948355	.	G	A	.	.	MAF_USDA=4.098
NC_035096.1	25948359	.	G	T	.	.	MAF_USDA=2.083
NC_035096.1	25948389	.	A	T	.	.	MAF_USDA=3.279
NC_035096.1	25948407	.	A	C	.	.	MAF_USDA=3.279
NC_035096.1	25948530	.	C	A	.	.	MAF_INRAE=17.722;MAF_USDA=32.353
NC_035096.1	25948633	.	C	T	.	.	MAF_USDA=1.639
NC_035096.1	25948681	.	C	A	.	.	MAF_USDA=3.279
NC_035096.1	25948738	.	C	A	.	.	MAF_USDA=1.667
NC_035096.1	25948754	.	A	T	.	.	MAF_USDA=3.333
NC_035096.1	25948764	.	C	A	.	.	MAF_USDA=2.459
NC_035096.1	25948782	.	C	T	.	.	MAF_INRAE=18.987;MAF_USDA=37.647
NC_035096.1	25948897	.	G	A	.	.	MAF_USDA=4.918
NC_035096.1	25948903	.	C	T	.	.	MAF_INRAE=1.667
NC_035096.1	25948909	.	A	G	.	.	MAF_INRAE=9.167;MAF_USDA=6.471
NC_035096.1	25948911	.	C	A	.	.	MAF_INRAE=20.886;MAF_USDA=1.765
NC_035096.1	25948918	.	C	T	.	.	MAF_USDA=18.75
NC_035096.1	25948929	.	C	T	.	.	MAF_INRAE=21.519;MAF_USDA=35.417
NC_035096.1	25948955	.	C	A	.	.	MAF_INRAE=20.253;MAF_USDA=2.353
NC_035096.1	25949020	.	C	A	.	.	MAF_USDA=1.639
NC_035096.1	25949033	.	C	T	.	.	MAF_USDA=3.279
NC_035096.1	25949034	.	G	A	.	.	MAF_INRAE=13.924
NC_035096.1	25949170	.	G	T	.	.	MAF_INRAE=9.494;MAF_USDA=7.059
NC_035096.1	25949196	.	C	T	.	.	MAF_USDA=2.083
NC_035096.1	25949290	.	A	G	.	.	MAF_INRAE=19.62;MAF_USDA=2.353
NC_035096.1	25949296	.	G	T	.	.	MAF_USDA=3.279
NC_035096.1	25949301	.	T	A	.	.	MAF_USDA=1.639
NC_035096.1	25949452	.	G	A	.	.	MAF_USDA=3.279
NC_035096.1	25949621	.	A	G	.	.	MAF_USDA=2.459
NC_035096.1	25949637	.	T	G	.	.	MAF_USDA=32.353
NC_035096.1	25949660	.	G	C	.	.	MAF_USDA=3.279
NC_035096.1	25949699	.	C	A	.	.	MAF_USDA=3.279
NC_035096.1	25949703	.	G	A	.	.	MAF_USDA=2.459
NC_035096.1	25949765	.	G	A	.	.	MAF_USDA=3.279
NC_035096.1	25949800	.	C	T	.	.	MAF_USDA=4.098
NC_035096.1	25949819	.	T	C	.	.	MAF_USDA=2.459
NC_035096.1	25949835	.	T	G	.	.	MAF_USDA=5.738
NC_035096.1	25949842	.	G	A	.	.	MAF_USDA=4.098
NC_035096.1	25949846	.	T	C	.	.	MAF_USDA=4.918
NC_035096.1	25949847	.	T	A	.	.	MAF_USDA=4.918
NC_035096.1	25949849	.	A	G	.	.	MAF_USDA=4.918
NC_035096.1	25949855	.	A	G	.	.	MAF_USDA=3.279
NC_035096.1	25949887	.	C	A	.	.	MAF_USDA=6.557
NC_035096.1	25949909	.	A	T	.	.	MAF_USDA=4.918
NC_035096.1	25949946	.	T	A	.	.	MAF_USDA=4.918
NC_035096.1	25949995	.	G	T	.	.	MAF_USDA=1.639
NC_035096.1	25950002	.	T	C	.	.	MAF_USDA=1.639
NC_035096.1	25950013	.	T	C	.	.	MAF_USDA=6.557
NC_035096.1	25950022	.	C	T	.	.	MAF_USDA=1.639
NC_035096.1	25950131	.	T	C	.	.	MAF_INRAE=23.418;MAF_USDA=35.417
NC_035096.1	25950184	.	C	T	.	.	MAF_USDA=11.475
NC_035096.1	25950217	.	G	T	.	.	MAF_USDA=2.459
NC_035096.1	25950426	.	T	C	.	.	MAF_INRAE=36.076;MAF_USDA=17.059
NC_035096.1	25950456	.	C	A	.	.	MAF_USDA=5.738
NC_035096.1	25950466	.	G	T	.	.	MAF_USDA=3.279
NC_035096.1	25950584	.	A	G	.	.	MAF_INRAE=30.38;MAF_USDA=42.941
NC_035096.1	25950602	.	T	C	.	.	MAF_USDA=1.639
NC_035096.1	25950608	.	C	T	.	.	MAF_USDA=1.639
NC_035096.1	25950612	.	C	A	.	.	MAF_INRAE=10.0;MAF_USDA=16.471
NC_035096.1	25950655	.	A	T	.	.	MAF_USDA=1.667
NC_035096.1	25950756	.	A	G	.	.	MAF_USDA=12.941
NC_035096.1	25950767	.	C	T	.	.	MAF_USDA=3.279
NC_035096.1	25950812	.	C	T	.	.	MAF_INRAE=31.013;MAF_USDA=40.588
NC_035096.1	25950855	.	C	T	.	.	MAF_USDA=3.279
NC_035096.1	25950971	.	A	T	.	.	MAF_INRAE=20.886;MAF_USDA=2.353
NC_035096.1	25951038	.	T	A	.	.	MAF_USDA=31.25
NC_035096.1	25951039	.	T	A	.	.	MAF_USDA=35.417
NC_035096.1	25951122	.	T	C	.	.	MAF_INRAE=1.667;MAF_USDA=11.765
NC_035096.1	25951166	.	A	G	.	.	MAF_INRAE=42.405;MAF_USDA=27.647
NC_035096.1	25951174	.	G	A	.	.	MAF_INRAE=41.139;MAF_USDA=33.529
NC_035096.1	25951300	.	T	A	.	.	MAF_INRAE=1.667;MAF_USDA=2.976
NC_035096.1	25951316	.	G	A	.	.	MAF_INRAE=20.253;MAF_USDA=2.353
NC_035096.1	25951339	.	G	A	.	.	MAF_USDA=3.279
NC_035096.1	25951351	.	T	A	.	.	MAF_INRAE=43.038;MAF_USDA=32.353
NC_035096.1	25951467	.	A	G	.	.	MAF_INRAE=41.139;MAF_USDA=32.353
NC_035096.1	25951482	.	T	A	.	.	MAF_INRAE=21.519;MAF_USDA=17.059
NC_035096.1	25951496	.	C	G	.	.	MAF_USDA=9.016
NC_035096.1	25951625	.	C	T	.	.	MAF_USDA=3.279
NC_035096.1	25951705	.	C	T	.	.	MAF_USDA=9.836
NC_035096.1	25951748	.	T	C	.	.	MAF_INRAE=20.253;MAF_USDA=2.353
NC_035096.1	25951835	.	T	A	.	.	MAF_INRAE=21.519;MAF_USDA=7.647
NC_035096.1	25951962	.	G	A	.	.	MAF_INRAE=20.253;MAF_USDA=1.765
NC_035096.1	25951983	.	G	A	.	.	MAF_INRAE=1.667
NC_035096.1	25951990	.	A	T	.	.	MAF_USDA=1.639
NC_035096.1	25951996	.	G	A	.	.	MAF_USDA=4.918
NC_035096.1	25952007	.	C	A	.	.	MAF_INRAE=36.076;MAF_USDA=15.294
NC_035096.1	25952035	.	A	G	.	.	MAF_INRAE=17.722
NC_035096.1	25952076	.	T	C	.	.	MAF_INRAE=42.405;MAF_USDA=32.353
NC_035096.1	25952102	.	C	T	.	.	MAF_INRAE=1.667
NC_035096.1	25952184	.	A	G	.	.	MAF_INRAE=20.253;MAF_USDA=2.353
NC_035096.1	25952188	.	C	A	.	.	MAF_INRAE=1.667;MAF_USDA=2.459
NC_035096.1	25952230	.	C	A	.	.	MAF_USDA=9.016
NC_035096.1	25952279	.	C	T	.	.	MAF_USDA=2.083
NC_035096.1	25952280	.	G	A	.	.	MAF_INRAE=3.333;MAF_USDA=4.098
NC_035096.1	25952603	.	C	A	.	.	MAF_USDA=5.738
NC_035096.1	25952605	.	C	A	.	.	MAF_USDA=5.738
NC_035096.1	25952655	.	G	T	.	.	MAF_USDA=4.098
NC_035096.1	25952664	.	T	C	.	.	MAF_INRAE=17.722
NC_035096.1	25952694	.	C	T	.	.	MAF_INRAE=43.038;MAF_USDA=20.0
NC_035096.1	25952705	.	C	T	.	.	MAF_USDA=1.639
NC_035096.1	25952749	.	T	C	.	.	MAF_INRAE=42.405;MAF_USDA=33.529
NC_035096.1	25952757	.	A	G	.	.	MAF_INRAE=36.076;MAF_USDA=15.294
NC_035096.1	25952898	.	G	C	.	.	MAF_USDA=3.279
NC_035096.1	25952920	.	G	A	.	.	MAF_USDA=3.333
NC_035096.1	25952928	.	ACC	ACT	.	.	MAF_USDA=35.417
NC_035096.1	25952930	.	C	T	.	.	MAF_INRAE=20.886
NC_035096.1	25952960	.	T	C	.	.	MAF_USDA=3.279
NC_035096.1	25953004	.	C	A	.	.	MAF_INRAE=1.667;MAF_USDA=2.941
NC_035096.1	25953015	.	T	C	.	.	MAF_INRAE=41.772;MAF_USDA=34.706
NC_035096.1	25953068	.	C	T	.	.	MAF_INRAE=20.886;MAF_USDA=2.353
NC_035096.1	25953100	.	T	C	.	.	MAF_USDA=3.279
NC_035096.1	25953110	.	G	T	.	.	MAF_INRAE=5.063;MAF_USDA=8.235
NC_035096.1	25953112	.	A	T	.	.	MAF_USDA=4.098
NC_035096.1	25953185	.	T	C	.	.	MAF_INRAE=42.405;MAF_USDA=25.294
NC_035096.1	25953269	.	C	A	.	.	MAF_INRAE=18.987;MAF_USDA=8.824
NC_035096.1	25953300	.	T	C	.	.	MAF_USDA=3.279
NC_035096.1	25953303	.	G	A	.	.	MAF_USDA=3.279
NC_035096.1	25953373	.	G	A	.	.	MAF_INRAE=39.873;MAF_USDA=41.176
NC_035096.1	25953402	.	G	T	.	.	MAF_INRAE=41.772;MAF_USDA=34.706
NC_035096.1	25953453	.	C	T	.	.	MAF_USDA=2.459
NC_035096.1	25953458	.	G	A	.	.	MAF_USDA=9.836
NC_035096.1	25953587	.	G	T	.	.	MAF_INRAE=4.167;MAF_USDA=6.548
NC_035096.1	25953596	.	G	A	.	.	MAF_INRAE=34.81;MAF_USDA=18.452
NC_035096.1	25953634	.	C	T	.	.	MAF_INRAE=22.152;MAF_USDA=16.667
NC_035096.1	25953636	.	A	C	.	.	MAF_INRAE=13.291
NC_035096.1	25953640	.	G	A	.	.	MAF_INRAE=20.886;MAF_USDA=1.786
NC_035096.1	25953661	.	T	C	.	.	MAF_USDA=6.667
NC_035096.1	25953679	.	G	A	.	.	MAF_INRAE=41.772;MAF_USDA=30.952
NC_035096.1	25953818	.	G	T	.	.	MAF_USDA=10.0
NC_035096.1	25953894	.	C	G	.	.	MAF_USDA=2.083
NC_035096.1	25953920	.	T	C	.	.	MAF_INRAE=20.886;MAF_USDA=2.353
NC_035096.1	25953948	.	T	C	.	.	MAF_INRAE=17.722
NC_035096.1	25953993	.	A	G	.	.	MAF_USDA=1.639
NC_035096.1	25954124	.	G	A	.	.	MAF_USDA=5.738
NC_035096.1	25954137	.	T	A	.	.	MAF_INRAE=41.772;MAF_USDA=33.529
NC_035096.1	25954177	.	C	T	.	.	MAF_USDA=1.639
NC_035096.1	25954191	.	C	T	.	.	MAF_USDA=3.279
NC_035096.1	25954331	.	G	A	.	.	MAF_INRAE=43.038;MAF_USDA=28.235
NC_035096.1	25954353	.	G	T	.	.	MAF_INRAE=41.772
NC_035096.1	25954354	.	T	G	.	.	MAF_INRAE=41.667
NC_035096.1	25954417	.	A	G	.	.	MAF_INRAE=1.667;MAF_USDA=2.941
NC_035096.1	25954447	.	A	G	.	.	MAF_USDA=4.918
NC_035096.1	25954511	.	A	G	.	.	MAF_USDA=1.639
NC_035096.1	25954678	.	G	T	.	.	MAF_INRAE=20.886;MAF_USDA=15.882
NC_035096.1	25954695	.	G	A	.	.	MAF_USDA=6.557
NC_035096.1	25954708	.	C	A	.	.	MAF_USDA=3.279
NC_035096.1	25954750	.	A	T	.	.	MAF_INRAE=9.167;MAF_USDA=7.647
NC_035096.1	25954755	.	G	A	.	.	MAF_USDA=1.639
NC_035096.1	25954834	.	A	C	.	.	MAF_INRAE=18.987;MAF_USDA=8.235
NC_035096.1	25954889	.	G	A	.	.	MAF_INRAE=37.342;MAF_USDA=17.647
NC_035096.1	25954918	.	C	T	.	.	MAF_INRAE=1.667
NC_035096.1	25955000	.	C	T	.	.	MAF_INRAE=9.494;MAF_USDA=7.059
NC_035096.1	25955001	.	C	T	.	.	MAF_INRAE=9.167;MAF_USDA=7.059
NC_035096.1	25955086	.	T	C	.	.	MAF_INRAE=17.722
NC_035096.1	25955119	.	T	A	.	.	MAF_INRAE=22.152;MAF_USDA=17.059
NC_035096.1	25955129	.	C	A	.	.	MAF_INRAE=18.354
NC_035096.1	25955171	.	C	G	.	.	MAF_USDA=3.279
NC_035096.1	25955268	.	C	T	.	.	MAF_USDA=3.279
NC_035096.1	25955312	.	A	G	.	.	MAF_USDA=3.279
NC_035096.1	25955357	.	C	T	.	.	MAF_USDA=7.377
NC_035096.1	25955363	.	C	T	.	.	MAF_INRAE=5.0;MAF_USDA=8.235
NC_035096.1	25955366	.	C	T	.	.	MAF_INRAE=34.81;MAF_USDA=15.882
NC_035096.1	25955400	.	A	T	.	.	MAF_USDA=1.639
NC_035096.1	25955428	.	G	A	.	.	MAF_USDA=3.279
NC_035096.1	25955440	.	A	C	.	.	MAF_INRAE=48.101;MAF_USDA=30.0
NC_035096.1	25955558	.	A	C	.	.	MAF_USDA=11.765
NC_035096.1	25955610	.	T	A	.	.	MAF_INRAE=36.076;MAF_USDA=18.75
NC_035096.1	25955648	.	T	C	.	.	MAF_USDA=7.377
NC_035096.1	25955652	.	T	A	.	.	MAF_INRAE=35.443;MAF_USDA=20.0
NC_035096.1	25955654	.	G	T	.	.	MAF_INRAE=43.333;MAF_USDA=30.0
NC_035096.1	25955670	.	C	T	.	.	MAF_USDA=5.738
NC_035096.1	25955676	.	G	T	.	.	MAF_USDA=3.279
NC_035096.1	25955700	.	A	C	.	.	MAF_USDA=33.333
NC_035096.1	25955716	.	G	T	.	.	MAF_INRAE=9.167;MAF_USDA=5.738
NC_035096.1	25956191	.	A	T	.	.	MAF_INRAE=43.038;MAF_USDA=22.353
NC_035096.1	25956211	.	T	G	.	.	MAF_USDA=3.279
NC_035096.1	25956266	.	A	G	.	.	MAF_USDA=9.016
NC_035096.1	25956269	.	T	C	.	.	MAF_USDA=9.836
NC_035096.1	25956308	.	T	A	.	.	MAF_USDA=2.083
NC_035096.1	25956311	.	T	A	.	.	MAF_USDA=18.75
NC_035096.1	25956368	.	A	C	.	.	MAF_USDA=3.279
NC_035096.1	25956391	.	T	A	.	.	MAF_USDA=3.279
NC_035096.1	25956436	.	T	C	.	.	MAF_USDA=19.412
NC_035096.1	25956478	.	G	A	.	.	MAF_USDA=1.639
NC_035096.1	25956502	.	C	T	.	.	MAF_USDA=1.639
NC_035096.1	25956525	.	T	C	.	.	MAF_USDA=1.639
NC_035096.1	25956565	.	A	G	.	.	MAF_INRAE=44.304;MAF_USDA=48.824
NC_035096.1	25956713	.	C	T	.	.	MAF_USDA=4.098
NC_035096.1	25956896	.	T	G	.	.	MAF_INRAE=4.167;MAF_USDA=7.647
NC_035096.1	25956901	.	G	A	.	.	MAF_USDA=3.279
NC_035096.1	25957002	.	G	A	.	.	MAF_INRAE=4.167;MAF_USDA=6.471
NC_035096.1	25957021	.	T	C	.	.	MAF_USDA=2.459
NC_035096.1	25957023	.	A	G	.	.	MAF_INRAE=45.57;MAF_USDA=36.471
NC_035096.1	25957055	.	A	T	.	.	MAF_INRAE=10.833;MAF_USDA=4.918
NC_035096.1	25957091	.	A	T	.	.	MAF_USDA=3.279
NC_035096.1	25957097	.	A	T	.	.	MAF_USDA=2.459
NC_035096.1	25957103	.	T	C	.	.	MAF_USDA=3.279
NC_035096.1	25957115	.	T	A	.	.	MAF_USDA=1.639
NC_035096.1	25957118	.	A	C	.	.	MAF_USDA=3.279
NC_035096.1	25957133	.	C	A	.	.	MAF_INRAE=44.937;MAF_USDA=35.882
NC_035096.1	25957143	.	A	G	.	.	MAF_USDA=1.639
NC_035096.1	25957158	.	T	G	.	.	MAF_USDA=6.557
NC_035096.1	25957202	.	G	A	.	.	MAF_USDA=2.459
NC_035096.1	25957251	.	T	C	.	.	MAF_USDA=3.279
NC_035096.1	25957273	.	A	T	.	.	MAF_INRAE=20.886;MAF_USDA=2.353
NC_035096.1	25957313	.	C	T	.	.	MAF_INRAE=22.152;MAF_USDA=15.882
NC_035096.1	25957329	.	A	C	.	.	MAF_USDA=2.353
NC_035096.1	25957342	.	G	A	.	.	MAF_INRAE=22.152;MAF_USDA=16.471
NC_035096.1	25957408	.	A	G	.	.	MAF_USDA=1.639
NC_035096.1	25957409	.	A	T	.	.	MAF_USDA=1.639
NC_035096.1	25957489	.	C	A	.	.	MAF_USDA=2.941
NC_035096.1	25957530	.	C	G	.	.	MAF_USDA=3.279
NC_035096.1	25957587	.	G	A	.	.	MAF_USDA=2.381
NC_035096.1	25957671	.	G	C	.	.	MAF_INRAE=44.304;MAF_USDA=26.471
NC_035096.1	25957681	.	T	A	.	.	MAF_USDA=2.459
NC_035096.1	25957810	.	T	C	.	.	MAF_USDA=3.279
NC_035096.1	25957819	.	T	C	.	.	MAF_USDA=3.279
NC_035096.1	25957944	.	T	C	.	.	MAF_USDA=1.639
NC_035096.1	25958046	.	C	T	.	.	MAF_INRAE=22.152;MAF_USDA=17.059
NC_035096.1	25958072	.	G	T	.	.	MAF_USDA=2.459
NC_035096.1	25958167	.	C	G	.	.	MAF_INRAE=34.81;MAF_USDA=17.059
NC_035096.1	25958171	.	G	T	.	.	MAF_INRAE=9.167;MAF_USDA=4.918
NC_035096.1	25958252	.	T	C	.	.	MAF_INRAE=44.304;MAF_USDA=23.81
NC_035096.1	25958266	.	C	T	.	.	MAF_INRAE=22.152;MAF_USDA=16.071
NC_035096.1	25958293	.	G	A	.	.	MAF_USDA=15.0
NC_035096.1	25958298	.	A	G	.	.	MAF_USDA=3.333
NC_035096.1	25958392	.	A	G	.	.	MAF_INRAE=44.304;MAF_USDA=23.214
NC_035096.1	25958403	.	A	G	.	.	MAF_INRAE=17.722;MAF_USDA=6.548
NC_035096.1	25958419	.	C	T	.	.	MAF_INRAE=34.81;MAF_USDA=17.262
NC_035096.1	25958493	.	A	C	.	.	MAF_USDA=3.571
NC_035096.1	25958533	.	A	C	.	.	MAF_USDA=12.5
NC_035096.1	25958542	.	C	A	.	.	MAF_USDA=1.667
NC_035096.1	25958555	.	A	T	.	.	MAF_USDA=13.69
NC_035096.1	25958659	.	A	G	.	.	MAF_INRAE=44.304;MAF_USDA=23.214
NC_035096.1	25958670	.	T	G	.	.	MAF_INRAE=44.304;MAF_USDA=22.619
NC_035096.1	25958758	.	C	T	.	.	MAF_USDA=5.0
NC_035096.1	25958819	.	C	T	.	.	MAF_INRAE=22.152;MAF_USDA=16.667
NC_035096.1	25958822	.	A	G	.	.	MAF_INRAE=44.304;MAF_USDA=36.31
NC_035096.1	25958876	.	C	T	.	.	MAF_INRAE=44.304;MAF_USDA=22.619
NC_035096.1	25958930	.	C	T	.	.	MAF_USDA=1.667
NC_035096.1	25958947	.	G	A	.	.	MAF_USDA=3.333
NC_035096.1	25958953	.	C	A	.	.	MAF_INRAE=20.886;MAF_USDA=2.381
NC_035096.1	25958969	.	A	C	.	.	MAF_USDA=1.667
NC_035096.1	25959035	.	T	G	.	.	MAF_USDA=3.333
NC_035096.1	25959122	.	T	C	.	.	MAF_USDA=3.333
NC_035096.1	25959166	.	C	T	.	.	MAF_INRAE=44.304;MAF_USDA=36.31
NC_035096.1	25959202	.	G	A	.	.	MAF_INRAE=21.519;MAF_USDA=16.071
NC_035096.1	25959232	.	G	A	.	.	MAF_USDA=3.333
NC_035096.1	25959238	.	T	G	.	.	MAF_INRAE=20.886;MAF_USDA=2.083
NC_035096.1	25959285	.	A	T	.	.	MAF_INRAE=46.203;MAF_USDA=34.524
NC_035096.1	25959318	.	T	G	.	.	MAF_INRAE=42.105;MAF_USDA=29.167
NC_035096.1	25959337	.	G	T	.	.	MAF_INRAE=26.316;MAF_USDA=33.929
NC_035096.1	25959343	.	C	T	.	.	MAF_INRAE=47.368;MAF_USDA=27.083
NC_035096.1	25959376	.	A	G	.	.	MAF_USDA=20.833
NC_035096.1	25959602	.	T	A	.	.	MAF_USDA=12.5
NC_035096.1	25959905	.	T	C	.	.	MAF_USDA=2.083
NC_035096.1	25959949	.	C	T	.	.	MAF_USDA=3.39
NC_035096.1	25959986	.	G	A	.	.	MAF_INRAE=1.667
NC_035096.1	25960027	.	C	G	.	.	MAF_INRAE=10.526;MAF_USDA=2.083
NC_035096.1	25960079	.	C	T	.	.	MAF_USDA=12.5
NC_035096.1	25960136	.	G	T	.	.	MAF_USDA=1.639
NC_035096.1	25962987	.	G	A	.	.	MAF_INRAE=10.526
NC_035096.1	25963023	.	C	T	.	.	MAF_USDA=10.417
NC_035096.1	25963026	.	T	A	.	.	MAF_USDA=1.639
NC_035096.1	25963027	.	A	T	.	.	MAF_USDA=22.917
NC_035096.1	25963060	.	T	C	.	.	MAF_USDA=2.459
NC_035096.1	25963225	.	A	T	.	.	MAF_INRAE=45.833
NC_035096.1	25963272	.	C	G	.	.	MAF_INRAE=25.833
NC_035096.1	25963287	.	G	A	.	.	MAF_USDA=5.294
NC_035096.1	25963301	.	C	T	.	.	MAF_USDA=8.197
NC_035096.1	25963313	.	C	G	.	.	MAF_INRAE=17.5
NC_035096.1	25963314	.	T	G	.	.	MAF_INRAE=17.5
NC_035096.1	25963327	.	A	G	.	.	MAF_INRAE=33.333
NC_035096.1	25963328	.	G	T	.	.	MAF_INRAE=33.333;MAF_USDA=23.214
NC_035096.1	25963339	.	A	G	.	.	MAF_USDA=1.667
NC_035096.1	25963340	.	C	T	.	.	MAF_USDA=1.667
NC_035096.1	25963364	.	C	G	.	.	MAF_INRAE=13.333;MAF_USDA=33.333
NC_035096.1	25963386	.	G	T	.	.	MAF_INRAE=29.167;MAF_USDA=20.0
NC_035096.1	25963471	.	G	T	.	.	MAF_USDA=2.083
NC_035096.1	25963607	.	A	T	.	.	MAF_INRAE=8.861
NC_035096.1	25963637	.	T	C	.	.	MAF_INRAE=41.667;MAF_USDA=30.588
NC_035096.1	25963695	.	T	A	.	.	MAF_INRAE=11.667
NC_035096.1	25963698	.	A	T	.	.	MAF_INRAE=13.333
NC_035096.1	25963713	.	G	T	.	.	MAF_INRAE=13.333
NC_035096.1	25963731	.	G	T	.	.	MAF_INRAE=13.333
NC_035096.1	25963765	.	G	A	.	.	MAF_USDA=2.083
NC_035096.1	25963834	.	C	T	.	.	MAF_INRAE=20.833;MAF_USDA=15.294
NC_035096.1	25963864	.	T	C	.	.	MAF_USDA=1.639
NC_035096.1	25963951	.	G	A	.	.	MAF_USDA=18.75
NC_035096.1	25964001	.	A	G	.	.	MAF_USDA=3.279
NC_035096.1	25964075	.	T	C	.	.	MAF_USDA=3.279
NC_035096.1	25964110	.	G	A	.	.	MAF_USDA=3.279
NC_035096.1	25964119	.	T	C	.	.	MAF_USDA=2.941
NC_035096.1	25964233	.	G	T	.	.	MAF_USDA=2.941
NC_035096.1	25964234	.	G	T	.	.	MAF_USDA=3.279
NC_035096.1	25964245	.	A	C	.	.	MAF_INRAE=20.886;MAF_USDA=2.353
NC_035096.1	25964290	.	G	A	.	.	MAF_INRAE=3.333;MAF_USDA=7.647
NC_035096.1	25964338	.	A	T	.	.	MAF_INRAE=47.368
NC_035096.1	25964352	.	T	G	.	.	MAF_USDA=14.583
NC_035096.1	25964424	.	T	C	.	.	MAF_USDA=4.098
NC_035096.1	25964451	.	A	T	.	.	MAF_USDA=3.279
NC_035096.1	25964561	.	G	A	.	.	MAF_USDA=1.639
NC_035096.1	25964661	.	T	G	.	.	MAF_INRAE=44.304;MAF_USDA=32.353
NC_035096.1	25964667	.	G	A	.	.	MAF_INRAE=10.127;MAF_USDA=7.647
NC_035096.1	25964688	.	T	C	.	.	MAF_USDA=14.118
NC_035096.1	25964712	.	C	A	.	.	MAF_INRAE=34.81;MAF_USDA=28.824
NC_035096.1	25964717	.	C	G	.	.	MAF_INRAE=34.177;MAF_USDA=14.706
NC_035096.1	25964719	.	T	A	.	.	MAF_USDA=4.918
NC_035096.1	25964742	.	C	A	.	.	MAF_USDA=4.918
NC_035096.1	25964743	.	A	C	.	.	MAF_USDA=1.639
NC_035096.1	25964753	.	C	A	.	.	MAF_USDA=2.459
NC_035096.1	25964759	.	C	A	.	.	MAF_USDA=18.75
NC_035096.1	25964785	.	G	T	.	.	MAF_USDA=3.279
NC_035096.1	25964804	.	G	A	.	.	MAF_USDA=2.459
NC_035096.1	25964822	.	G	T	.	.	MAF_INRAE=4.167;MAF_USDA=7.059
NC_035096.1	25964826	.	G	A	.	.	MAF_USDA=2.459
NC_035096.1	25964836	.	A	T	.	.	MAF_USDA=2.941
NC_035096.1	25964849	.	G	A	.	.	MAF_USDA=8.197
NC_035096.1	25964896	.	C	T	.	.	MAF_INRAE=17.089
NC_035096.1	25964952	.	C	T	.	.	MAF_USDA=7.647
NC_035096.1	25964953	.	G	T	.	.	MAF_USDA=16.393
NC_035096.1	25965051	.	C	T	.	.	MAF_USDA=3.529
NC_035096.1	25965068	.	C	T	.	.	MAF_INRAE=1.667
NC_035096.1	25965307	.	G	A	.	.	MAF_INRAE=34.177;MAF_USDA=21.765
NC_035096.1	25965349	.	C	T	.	.	MAF_USDA=1.639
NC_035096.1	25965375	.	G	A	.	.	MAF_INRAE=1.667
NC_035096.1	25965380	.	G	T	.	.	MAF_USDA=2.459
NC_035096.1	25965386	.	C	T	.	.	MAF_INRAE=2.5
NC_035096.1	25965419	.	T	G	.	.	MAF_INRAE=23.333;MAF_USDA=2.083
NC_035096.1	25965422	.	T	C	.	.	MAF_INRAE=1.667
NC_035096.1	25965438	.	A	T	.	.	MAF_INRAE=1.667
NC_035096.1	25965440	.	A	C	.	.	MAF_INRAE=1.667;MAF_USDA=2.353
NC_035096.1	25965446	.	G	T	.	.	MAF_INRAE=1.667
NC_035096.1	25965448	.	A	G	.	.	MAF_INRAE=1.667
NC_035096.1	25965449	.	C	T	.	.	MAF_INRAE=1.667
NC_035096.1	25965450	.	T	A	.	.	MAF_USDA=3.279
NC_035096.1	25965458	.	T	G	.	.	MAF_INRAE=18.333
NC_035096.1	25965473	.	G	A	.	.	MAF_USDA=3.279
NC_035096.1	25965479	.	G	T	.	.	MAF_USDA=4.098
NC_035096.1	25965484	.	C	T	.	.	MAF_INRAE=13.291;MAF_USDA=6.471
NC_035096.1	25965507	.	G	T	.	.	MAF_USDA=1.639
NC_035096.1	25965520	.	A	G	.	.	MAF_USDA=3.279
NC_035096.1	25965539	.	G	A	.	.	MAF_USDA=18.75
NC_035096.1	25965581	.	C	T	.	.	MAF_USDA=5.738
NC_035096.1	25965595	.	C	T	.	.	MAF_INRAE=34.177;MAF_USDA=27.059
NC_035096.1	25965730	.	G	A	.	.	MAF_USDA=2.5
NC_035096.1	25965768	.	T	C	.	.	MAF_USDA=1.667
NC_035096.1	25965899	.	T	C	.	.	MAF_USDA=3.333
NC_035096.1	25965952	.	G	C	.	.	MAF_USDA=3.279
NC_035096.1	25965957	.	T	C	.	.	MAF_USDA=1.639
NC_035096.1	25966184	.	A	T	.	.	MAF_USDA=4.918
NC_035096.1	25966200	.	C	A	.	.	MAF_INRAE=34.81;MAF_USDA=30.0
NC_035096.1	25966208	.	C	T	.	.	MAF_USDA=5.882
NC_035096.1	25966211	.	G	A	.	.	MAF_INRAE=1.667
NC_035096.1	25966319	.	C	T	.	.	MAF_INRAE=2.632
NC_035096.1	25967522	.	C	T	.	.	MAF_USDA=13.529
NC_035096.1	25967528	.	C	T	.	.	MAF_USDA=13.529
NC_035096.1	25967564	.	C	T	.	.	MAF_USDA=1.639
NC_035096.1	25967604	.	C	T	.	.	MAF_USDA=2.353
NC_035096.1	25967620	.	C	T	.	.	MAF_USDA=2.353
NC_035096.1	25967647	.	T	G	.	.	MAF_USDA=3.279
NC_035096.1	25967704	.	G	A	.	.	MAF_USDA=1.639
NC_035096.1	25967705	.	A	G	.	.	MAF_USDA=7.377
NC_035096.1	25967759	.	G	T	.	.	MAF_INRAE=20.886;MAF_USDA=2.353
NC_035096.1	25967821	.	A	C	.	.	MAF_USDA=3.279
NC_035096.1	25967824	.	G	T	.	.	MAF_USDA=13.934
NC_035096.1	25967853	.	T	G	.	.	MAF_INRAE=34.177;MAF_USDA=22.941
NC_035096.1	25967894	.	G	A	.	.	MAF_USDA=2.941
NC_035096.1	25967909	.	A	G	.	.	MAF_USDA=3.279
NC_035096.1	25967919	.	G	A	.	.	MAF_USDA=3.279
NC_035096.1	25967936	.	C	G	.	.	MAF_USDA=2.459
NC_035096.1	25967937	.	G	C	.	.	MAF_USDA=2.459
NC_035096.1	25967941	.	T	A	.	.	MAF_USDA=3.279
NC_035096.1	25968036	.	T	C	.	.	MAF_USDA=15.574
NC_035096.1	25968040	.	C	A	.	.	MAF_INRAE=15.789;MAF_USDA=8.235
NC_035096.1	25968049	.	C	A	.	.	MAF_USDA=15.574
NC_035096.1	25968076	.	C	A	.	.	MAF_INRAE=3.333
NC_035096.1	25968083	.	G	A	.	.	MAF_INRAE=5.0
NC_035096.1	25968085	.	A	G	.	.	MAF_INRAE=3.333
NC_035096.1	25968094	.	G	A	.	.	MAF_INRAE=4.167
NC_035096.1	25968099	.	T	G	.	.	MAF_INRAE=3.333
NC_035096.1	25968103	.	C	G	.	.	MAF_INRAE=4.167
NC_035096.1	25968108	.	G	C	.	.	MAF_INRAE=4.167
NC_035096.1	25968111	.	C	T	.	.	MAF_INRAE=4.167
NC_035096.1	25968112	.	A	G	.	.	MAF_USDA=2.459
NC_035096.1	25968113	.	C	A	.	.	MAF_INRAE=31.667;MAF_USDA=20.0
NC_035096.1	25968117	.	G	C	.	.	MAF_INRAE=4.167
NC_035096.1	25968123	.	T	A	.	.	MAF_INRAE=1.667
NC_035096.1	25968124	.	T	G	.	.	MAF_INRAE=2.5
NC_035096.1	25968135	.	G	A	.	.	MAF_INRAE=4.167
NC_035096.1	25968167	.	A	G	.	.	MAF_INRAE=4.167
NC_035096.1	25968323	.	A	C	.	.	MAF_USDA=6.557
NC_035096.1	25968327	.	A	G	.	.	MAF_USDA=3.279
NC_035096.1	25968388	.	G	A	.	.	MAF_USDA=2.459
NC_035096.1	25968428	.	G	A	.	.	MAF_INRAE=20.253;MAF_USDA=2.353
NC_035096.1	25968440	.	G	T	.	.	MAF_INRAE=10.526;MAF_USDA=1.765
NC_035096.1	25968441	.	G	A	.	.	MAF_USDA=1.765
NC_035096.1	25968508	.	T	C	.	.	MAF_INRAE=20.886
NC_035096.1	25968581	.	A	G	.	.	MAF_USDA=6.557
NC_035096.1	25968616	.	C	T	.	.	MAF_INRAE=2.532;MAF_USDA=3.529
NC_035096.1	25968735	.	A	C	.	.	MAF_USDA=2.459
NC_035096.1	25968754	.	C	T	.	.	MAF_INRAE=44.937;MAF_USDA=28.824
NC_035096.1	25968769	.	C	A	.	.	MAF_USDA=2.459
NC_035096.1	25968776	.	T	C	.	.	MAF_INRAE=10.833;MAF_USDA=4.918
NC_035096.1	25968781	.	G	A	.	.	MAF_USDA=2.459
NC_035096.1	25968788	.	C	T	.	.	MAF_USDA=6.557
NC_035096.1	25968791	.	C	G	.	.	MAF_USDA=2.459
NC_035096.1	25968810	.	A	G	.	.	MAF_USDA=2.459
NC_035096.1	25968826	.	A	G	.	.	MAF_USDA=2.459
NC_035096.1	25968854	.	C	A	.	.	MAF_USDA=14.754
NC_035096.1	25968918	.	C	T	.	.	MAF_INRAE=34.81;MAF_USDA=17.059
NC_035096.1	25968943	.	A	T	.	.	MAF_USDA=3.279
NC_035096.1	25969020	.	T	C	.	.	MAF_USDA=2.459
NC_035096.1	25969032	.	A	C	.	.	MAF_USDA=7.377
NC_035096.1	25969042	.	G	A	.	.	MAF_INRAE=13.291
NC_035096.1	25969077	.	T	A	.	.	MAF_USDA=3.279
NC_035096.1	25969093	.	C	A	.	.	MAF_INRAE=20.253;MAF_USDA=2.353
NC_035096.1	25969139	.	G	A	.	.	MAF_USDA=3.279
NC_035096.1	25969160	.	G	A	.	.	MAF_INRAE=10.759;MAF_USDA=7.059
NC_035096.1	25969198	.	C	A	.	.	MAF_USDA=3.279
NC_035096.1	25969260	.	G	C	.	.	MAF_USDA=1.639
NC_035096.1	25969276	.	C	T	.	.	MAF_USDA=3.279
NC_035096.1	25969325	.	T	G	.	.	MAF_INRAE=22.152;MAF_USDA=35.294
NC_035096.1	25969345	.	G	A	.	.	MAF_INRAE=34.81;MAF_USDA=17.059
NC_035096.1	25969359	.	T	C	.	.	MAF_USDA=4.098
NC_035096.1	25969400	.	G	T	.	.	MAF_USDA=3.279
NC_035096.1	25969406	.	T	A	.	.	MAF_USDA=2.459
NC_035096.1	25969457	.	G	A	.	.	MAF_USDA=1.639
NC_035096.1	25969462	.	T	A	.	.	MAF_USDA=3.279
NC_035096.1	25969464	.	T	C	.	.	MAF_USDA=2.459
NC_035096.1	25969518	.	C	G	.	.	MAF_USDA=1.639
NC_035096.1	25969583	.	T	A	.	.	MAF_INRAE=20.886;MAF_USDA=2.941
NC_035096.1	25969606	.	T	G	.	.	MAF_USDA=7.377
NC_035096.1	25969665	.	G	C	.	.	MAF_INRAE=20.253;MAF_USDA=26.471
NC_035096.1	25969668	.	G	T,C	.	.	MAF_INRAE=1.667;MAF_USDA=3.279
NC_035096.1	25969683	.	T	A	.	.	MAF_INRAE=20.886;MAF_USDA=2.353
NC_035096.1	25969728	.	G	A	.	.	MAF_USDA=3.279
NC_035096.1	25969741	.	T	C	.	.	MAF_USDA=1.639
NC_035096.1	25969758	.	G	A	.	.	MAF_USDA=6.557
NC_035096.1	25969790	.	T	G	.	.	MAF_USDA=3.279
NC_035096.1	25969809	.	C	T	.	.	MAF_USDA=6.557
NC_035096.1	25969811	.	A	G	.	.	MAF_USDA=6.557
NC_035096.1	25969918	.	G	T	.	.	MAF_USDA=3.333
NC_035096.1	25969998	.	A	T	.	.	MAF_USDA=7.377
NC_035096.1	25970028	.	A	T	.	.	MAF_USDA=3.279
NC_035096.1	25970032	.	G	A	.	.	MAF_USDA=2.083
NC_035096.1	25970199	.	C	T	.	.	MAF_USDA=3.279
NC_035096.1	25970226	.	C	G	.	.	MAF_USDA=6.557
NC_035096.1	25970252	.	G	T	.	.	MAF_INRAE=17.722;MAF_USDA=10.588
NC_035096.1	25970331	.	C	A	.	.	MAF_USDA=1.639
NC_035096.1	25970341	.	A	G	.	.	MAF_USDA=3.279
NC_035096.1	25970344	.	G	A	.	.	MAF_USDA=3.279
NC_035096.1	25970370	.	T	A	.	.	MAF_USDA=3.279
NC_035096.1	25970451	.	C	T	.	.	MAF_USDA=5.738
NC_035096.1	25970520	.	A	G	.	.	MAF_USDA=3.279
NC_035096.1	25970536	.	A	C	.	.	MAF_USDA=3.279
NC_035096.1	25970537	.	C	T	.	.	MAF_USDA=3.279
NC_035096.1	25970561	.	A	T	.	.	MAF_USDA=22.131
NC_035096.1	25970637	.	A	G	.	.	MAF_INRAE=20.886;MAF_USDA=2.353
NC_035096.1	25970698	.	G	A	.	.	MAF_USDA=17.213
NC_035096.1	25970747	.	G	A	.	.	MAF_USDA=1.639
NC_035096.1	25970758	.	A	G	.	.	MAF_USDA=1.639
NC_035096.1	25970794	.	G	A	.	.	MAF_INRAE=22.152;MAF_USDA=4.118
NC_035096.1	25970819	.	C	T	.	.	MAF_USDA=7.377
NC_035096.1	25970927	.	G	A	.	.	MAF_INRAE=9.167;MAF_USDA=4.918
NC_035096.1	25970940	.	T	C	.	.	MAF_INRAE=31.646;MAF_USDA=50.0
NC_035096.1	25970944	.	G	T	.	.	MAF_USDA=1.639
NC_035096.1	25970961	.	T	G	.	.	MAF_INRAE=22.152;MAF_USDA=30.0
NC_035096.1	25971014	.	A	C	.	.	MAF_INRAE=10.833;MAF_USDA=7.5
NC_035096.1	25971024	.	G	T	.	.	MAF_USDA=10.656
NC_035096.1	25971074	.	G	T	.	.	MAF_USDA=3.279
NC_035096.1	25971158	.	G	C	.	.	MAF_USDA=5.738
NC_035096.1	25971173	.	C	A	.	.	MAF_USDA=3.279
NC_035096.1	25971182	.	A	G	.	.	MAF_INRAE=9.167
NC_035096.1	25971185	.	T	A	.	.	MAF_INRAE=12.5;MAF_USDA=2.083
NC_035096.1	25971195	.	A	T	.	.	MAF_INRAE=12.5;MAF_USDA=6.471
NC_035096.1	25971228	.	T	C	.	.	MAF_USDA=5.738
NC_035096.1	25971238	.	T	G	.	.	MAF_INRAE=10.759;MAF_USDA=12.941
NC_035096.1	25971295	.	T	C	.	.	MAF_INRAE=31.013;MAF_USDA=48.235
NC_035096.1	25971332	.	T	C	.	.	MAF_USDA=3.279
NC_035096.1	25971432	.	A	C	.	.	MAF_USDA=4.098
NC_035096.1	25971442	.	G	C	.	.	MAF_USDA=3.279
NC_035096.1	25971469	.	G	T	.	.	MAF_USDA=5.738
NC_035096.1	25971576	.	C	T	.	.	MAF_INRAE=12.5;MAF_USDA=13.115
NC_035096.1	25971616	.	G	A	.	.	MAF_USDA=2.459
NC_035096.1	25971661	.	G	A	.	.	MAF_USDA=3.279
NC_035096.1	25971779	.	A	C	.	.	MAF_USDA=12.941
NC_035096.1	25971799	.	C	T	.	.	MAF_USDA=3.279
NC_035096.1	25971811	.	C	T	.	.	MAF_INRAE=36.076;MAF_USDA=30.588
NC_035096.1	25971879	.	G	A	.	.	MAF_USDA=12.295
NC_035096.1	25971915	.	C	T	.	.	MAF_USDA=4.918
NC_035096.1	25972062	.	T	A	.	.	MAF_INRAE=22.152;MAF_USDA=41.176
NC_035096.1	25972219	.	C	T	.	.	MAF_USDA=3.279
NC_035096.1	25972249	.	C	T	.	.	MAF_USDA=3.279
NC_035096.1	25972276	.	A	G	.	.	MAF_USDA=2.459
NC_035096.1	25972381	.	C	T	.	.	MAF_USDA=7.377
NC_035096.1	25972393	.	C	T	.	.	MAF_USDA=2.459
NC_035096.1	25972417	.	G	A	.	.	MAF_USDA=3.529
NC_035096.1	25972507	.	C	T	.	.	MAF_USDA=1.639
NC_035096.1	25972566	.	T	C	.	.	MAF_INRAE=10.759;MAF_USDA=6.471
NC_035096.1	25972580	.	A	C	.	.	MAF_USDA=1.639
NC_035096.1	25972741	.	G	A	.	.	MAF_USDA=2.459
NC_035096.1	25972817	.	C	A	.	.	MAF_USDA=2.459
NC_035096.1	25972852	.	C	T	.	.	MAF_USDA=6.471
NC_035096.1	25972896	.	T	G	.	.	MAF_USDA=9.836
NC_035096.1	25972968	.	T	C	.	.	MAF_USDA=1.639
NC_035096.1	25973041	.	C	T	.	.	MAF_USDA=2.083
NC_035096.1	25973059	.	G	C	.	.	MAF_USDA=2.941
NC_035096.1	25973126	.	G	A	.	.	MAF_INRAE=12.5;MAF_USDA=7.059
NC_035096.1	25973198	.	T	C	.	.	MAF_USDA=1.639
NC_035096.1	25973219	.	C	T	.	.	MAF_INRAE=8.333;MAF_USDA=4.918
NC_035096.1	25973349	.	A	G	.	.	MAF_INRAE=24.684;MAF_USDA=47.917
NC_035096.1	25973353	.	G	T	.	.	MAF_INRAE=24.684;MAF_USDA=47.917
NC_035096.1	25973407	.	T	G	.	.	MAF_USDA=1.695
NC_035096.1	25973421	.	C	T	.	.	MAF_INRAE=22.785;MAF_USDA=20.238
NC_035096.1	25973527	.	A	T	.	.	MAF_USDA=14.881
NC_035096.1	25973613	.	T	C	.	.	MAF_USDA=3.333
NC_035096.1	25973721	.	A	T	.	.	MAF_USDA=5.833
NC_035096.1	25973832	.	A	G	.	.	MAF_INRAE=5.263;MAF_USDA=16.071
NC_035096.1	25973947	.	T	C	.	.	MAF_INRAE=22.152;MAF_USDA=19.643
NC_035096.1	25974007	.	G	A	.	.	MAF_INRAE=12.5
NC_035096.1	25974051	.	A	T	.	.	MAF_INRAE=31.013;MAF_USDA=13.69
NC_035096.1	25974052	.	C	T	.	.	MAF_INRAE=34.167;MAF_USDA=12.5
NC_035096.1	25974205	.	G	A	.	.	MAF_USDA=5.0
NC_035096.1	25974223	.	C	T	.	.	MAF_INRAE=5.063;MAF_USDA=7.738
NC_035096.1	25974307	.	G	A	.	.	MAF_INRAE=13.291;MAF_USDA=4.098
NC_035096.1	25974316	.	A	G	.	.	MAF_USDA=10.656
NC_035096.1	25974371	.	G	C	.	.	MAF_INRAE=17.722;MAF_USDA=4.167
NC_035096.1	25974710	.	G	A	.	.	MAF_INRAE=4.167;MAF_USDA=6.548
NC_035096.1	25974750	.	C	A	.	.	MAF_INRAE=4.167;MAF_USDA=14.583
NC_035096.1	25974755	.	C	T	.	.	MAF_USDA=3.333
NC_035096.1	25974777	.	C	T	.	.	MAF_INRAE=31.646;MAF_USDA=11.905
NC_035096.1	25974811	.	T	C	.	.	MAF_INRAE=12.5;MAF_USDA=10.119
NC_035096.1	25974828	.	C	T	.	.	MAF_INRAE=12.5;MAF_USDA=7.143
NC_035096.1	25974836	.	T	A	.	.	MAF_INRAE=12.5;MAF_USDA=10.119
NC_035096.1	25974899	.	C	T	.	.	MAF_USDA=1.667
NC_035096.1	25974924	.	C	T	.	.	MAF_USDA=7.143
NC_035096.1	25975076	.	G	C	.	.	MAF_INRAE=10.127;MAF_USDA=6.548
NC_035096.1	25975142	.	A	G	.	.	MAF_USDA=2.542
NC_035096.1	25975157	.	G	A	.	.	MAF_USDA=5.357
NC_035096.1	25975158	.	G	A	.	.	MAF_USDA=3.333
NC_035096.1	25975197	.	A	G	.	.	MAF_USDA=33.333
NC_035096.1	25975957	.	C	G	.	.	MAF_USDA=1.695
NC_035096.1	25975968	.	A	G	.	.	MAF_USDA=3.448
NC_035096.1	25975988	.	ACG	ACT	.	.	MAF_USDA=14.583
NC_035096.1	25975990	.	G	T	.	.	MAF_INRAE=4.167;MAF_USDA=2.542
NC_035096.1	25976067	.	T	G	.	.	MAF_USDA=2.5
NC_035096.1	25976076	.	C	A	.	.	MAF_INRAE=32.278;MAF_USDA=14.167
NC_035096.1	25976085	.	T	C	.	.	MAF_USDA=4.918
NC_035096.1	25976104	.	G	A	.	.	MAF_INRAE=12.5;MAF_USDA=7.059
NC_035096.1	25976105	.	C	G	.	.	MAF_USDA=3.279
NC_035096.1	25976176	.	T	C	.	.	MAF_INRAE=14.557;MAF_USDA=4.098
NC_035096.1	25976180	.	C	T	.	.	MAF_USDA=3.279
NC_035096.1	25976194	.	A	G	.	.	MAF_USDA=10.0
NC_035096.1	25976208	.	T	C	.	.	MAF_INRAE=5.263
NC_035096.1	25976245	.	C	T	.	.	MAF_USDA=1.639
NC_035096.1	25976268	.	T	G	.	.	MAF_INRAE=22.152;MAF_USDA=18.824
NC_035096.1	25976294	.	G	A	.	.	MAF_USDA=2.459
NC_035096.1	25976315	.	T	C	.	.	MAF_USDA=3.279
NC_035096.1	25976319	.	G	A	.	.	MAF_USDA=3.279
NC_035096.1	25976342	.	A	T	.	.	MAF_USDA=2.459
NC_035096.1	25976373	.	G	A	.	.	MAF_USDA=9.836
NC_035096.1	25976406	.	C	T	.	.	MAF_INRAE=13.291;MAF_USDA=4.098
NC_035096.1	25976425	.	T	G	.	.	MAF_INRAE=5.063;MAF_USDA=8.235
NC_035096.1	25976455	.	A	T	.	.	MAF_INRAE=12.5;MAF_USDA=25.294
NC_035096.1	25976460	.	A	T	.	.	MAF_INRAE=12.5;MAF_USDA=25.294
NC_035096.1	25976465	.	T	G	.	.	MAF_INRAE=12.5;MAF_USDA=24.706
NC_035096.1	25976496	.	G	T	.	.	MAF_INRAE=22.152;MAF_USDA=17.059
NC_035096.1	25976507	.	A	T	.	.	MAF_INRAE=14.557;MAF_USDA=5.738
NC_035096.1	25976522	.	C	T	.	.	MAF_USDA=3.279
NC_035096.1	25976566	.	T	C	.	.	MAF_USDA=3.279
NC_035096.1	25976632	.	C	A	.	.	MAF_USDA=2.459
NC_035096.1	25976651	.	C	T	.	.	MAF_USDA=1.639
NC_035096.1	25976661	.	C	T	.	.	MAF_INRAE=14.557;MAF_USDA=4.098
NC_035096.1	25976705	.	G	T	.	.	MAF_INRAE=5.063
NC_035096.1	25976711	.	G	A	.	.	MAF_USDA=9.836
NC_035096.1	25976875	.	C	T	.	.	MAF_INRAE=5.063;MAF_USDA=10.0
NC_035096.1	25976974	.	G	A	.	.	MAF_USDA=2.459
NC_035096.1	25977045	.	T	C	.	.	MAF_USDA=2.459
NC_035096.1	25977069	.	G	A	.	.	MAF_INRAE=30.38;MAF_USDA=11.765
NC_035096.1	25977070	.	C	T	.	.	MAF_USDA=10.656
NC_035096.1	25977101	.	C	G	.	.	MAF_INRAE=20.833;MAF_USDA=22.353
NC_035096.1	25977146	.	C	G	.	.	MAF_INRAE=19.62;MAF_USDA=1.765
NC_035096.1	25977152	.	T	C	.	.	MAF_USDA=13.115
NC_035096.1	25977208	.	C	T	.	.	MAF_USDA=2.459
NC_035096.1	25977214	.	C	G	.	.	MAF_USDA=1.639
NC_035096.1	25977228	.	A	G	.	.	MAF_USDA=2.459
NC_035096.1	25977269	.	G	C	.	.	MAF_USDA=9.836
NC_035096.1	25977316	.	C	T	.	.	MAF_INRAE=36.076;MAF_USDA=21.765
NC_035096.1	25977333	.	C	T	.	.	MAF_INRAE=9.167;MAF_USDA=4.918
NC_035096.1	25977462	.	G	A	.	.	MAF_USDA=9.016
NC_035096.1	25977497	.	C	T	.	.	MAF_USDA=7.059
NC_035096.1	25977502	.	A	T	.	.	MAF_USDA=3.279
NC_035096.1	25977513	.	T	A	.	.	MAF_INRAE=10.127;MAF_USDA=14.583
NC_035096.1	25977524	.	G	A	.	.	MAF_INRAE=17.722;MAF_USDA=2.459
NC_035096.1	25977585	.	C	A	.	.	MAF_USDA=3.279
NC_035096.1	25977665	.	G	T	.	.	MAF_USDA=3.279
NC_035096.1	25977775	.	T	A	.	.	MAF_USDA=5.738
NC_035096.1	25977811	.	G	T,A	.	.	MAF_INRAE=1.667;MAF_USDA=9.836
NC_035096.1	25977909	.	C	T	.	.	MAF_USDA=6.557
NC_035096.1	25977919	.	T	G	.	.	MAF_USDA=2.459
NC_035096.1	25977963	.	C	T	.	.	MAF_INRAE=5.063;MAF_USDA=9.412
NC_035096.1	25977981	.	A	T	.	.	MAF_USDA=3.279
NC_035096.1	25978039	.	T	A	.	.	MAF_USDA=1.639
NC_035096.1	25978047	.	G	T	.	.	MAF_USDA=3.279
NC_035096.1	25978066	.	A	C	.	.	MAF_USDA=1.639
NC_035096.1	25978125	.	C	T	.	.	MAF_USDA=13.529
NC_035096.1	25978130	.	A	G	.	.	MAF_INRAE=10.127;MAF_USDA=7.059
NC_035096.1	25978137	.	T	A	.	.	MAF_USDA=2.459
NC_035096.1	25978175	.	C	A	.	.	MAF_INRAE=17.722;MAF_USDA=4.098
NC_035096.1	25978184	.	C	T	.	.	MAF_USDA=9.836
NC_035096.1	25978193	.	C	T	.	.	MAF_USDA=3.279
NC_035096.1	25978234	.	A	G	.	.	MAF_USDA=4.098
NC_035096.1	25978277	.	G	A	.	.	MAF_USDA=2.459
NC_035096.1	25978396	.	C	A	.	.	MAF_INRAE=17.722;MAF_USDA=4.098
NC_035096.1	25978403	.	G	T	.	.	MAF_USDA=3.279
NC_035096.1	25978414	.	G	A	.	.	MAF_INRAE=5.063;MAF_USDA=8.235
NC_035096.1	25978562	.	G	A	.	.	MAF_INRAE=31.013;MAF_USDA=10.169
NC_035096.1	25978658	.	C	T	.	.	MAF_INRAE=22.152;MAF_USDA=15.882
NC_035096.1	25978664	.	C	T	.	.	MAF_INRAE=14.557;MAF_USDA=5.738
NC_035096.1	25978738	.	C	T	.	.	MAF_USDA=6.557
NC_035096.1	25978751	.	T	A	.	.	MAF_INRAE=5.063
NC_035096.1	25978834	.	C	A	.	.	MAF_INRAE=10.526;MAF_USDA=7.059
NC_035096.1	25978860	.	G	A	.	.	MAF_USDA=2.459
NC_035096.1	25978879	.	G	C	.	.	MAF_INRAE=15.789;MAF_USDA=8.824
NC_035096.1	25978958	.	G	A	.	.	MAF_USDA=3.333
NC_035096.1	25979357	.	A	G	.	.	MAF_USDA=2.459
NC_035096.1	25979412	.	G	T	.	.	MAF_USDA=16.471
NC_035096.1	25979438	.	G	T	.	.	MAF_USDA=2.459
NC_035096.1	25979552	.	G	A	.	.	MAF_INRAE=18.333;MAF_USDA=35.882
NC_035096.1	25979596	.	G	T	.	.	MAF_USDA=2.459
NC_035096.1	25979643	.	G	T	.	.	MAF_USDA=3.279
NC_035096.1	25979670	.	T	G	.	.	MAF_INRAE=49.367;MAF_USDA=24.706
NC_035096.1	25979738	.	A	C	.	.	MAF_USDA=9.016
NC_035096.1	25979743	.	T	G	.	.	MAF_USDA=1.639
NC_035096.1	25979800	.	T	G	.	.	MAF_USDA=5.882
NC_035096.1	25979805	.	T	C	.	.	MAF_INRAE=1.667
NC_035096.1	25979827	.	C	T	.	.	MAF_INRAE=9.167;MAF_USDA=4.918
NC_035096.1	25979830	.	A	G	.	.	MAF_USDA=1.639
NC_035096.1	25979833	.	A	T	.	.	MAF_USDA=3.279
NC_035096.1	25979834	.	T	G	.	.	MAF_USDA=4.918
NC_035096.1	25979836	.	T	C	.	.	MAF_USDA=5.738
NC_035096.1	25979838	.	T	G	.	.	MAF_USDA=2.459
NC_035096.1	25979884	.	G	A	.	.	MAF_USDA=6.557
NC_035096.1	25979948	.	A	G	.	.	MAF_INRAE=1.667;MAF_USDA=6.471
NC_035096.1	25979962	.	A	T	.	.	MAF_INRAE=6.667;MAF_USDA=16.471
NC_035096.1	25979964	.	T	A	.	.	MAF_INRAE=6.667;MAF_USDA=16.471
NC_035096.1	25979992	.	T	G	.	.	MAF_USDA=2.083
NC_035096.1	25980016	.	C	T	.	.	MAF_INRAE=36.076;MAF_USDA=37.059
NC_035096.1	25980030	.	G	A	.	.	MAF_USDA=3.279
NC_035096.1	25980069	.	A	G	.	.	MAF_INRAE=1.667;MAF_USDA=10.588
NC_035096.1	25980086	.	A	G	.	.	MAF_INRAE=20.886;MAF_USDA=2.353
NC_035096.1	25980101	.	C	T	.	.	MAF_INRAE=45.57;MAF_USDA=32.353
NC_035096.1	25980176	.	A	C	.	.	MAF_USDA=2.459
NC_035096.1	25980293	.	C	T	.	.	MAF_INRAE=5.0;MAF_USDA=14.706
NC_035096.1	25980490	.	G	A	.	.	MAF_USDA=1.639
NC_035096.1	25980530	.	G	T	.	.	MAF_INRAE=5.263;MAF_USDA=11.176
NC_035096.1	25980623	.	C	T	.	.	MAF_INRAE=12.658;MAF_USDA=4.118
NC_035096.1	25980637	.	C	T	.	.	MAF_USDA=3.279
NC_035096.1	25980662	.	G	A	.	.	MAF_USDA=2.459
NC_035096.1	25980879	.	C	T	.	.	MAF_INRAE=9.167;MAF_USDA=2.083
NC_035096.1	25980917	.	T	A	.	.	MAF_USDA=3.279
NC_035096.1	25981079	.	T	A	.	.	MAF_USDA=2.459
NC_035096.1	25981406	.	G	C	.	.	MAF_USDA=18.033
NC_035096.1	25981434	.	C	A	.	.	MAF_INRAE=15.833
NC_035096.1	25981438	.	G	C	.	.	MAF_INRAE=16.667
NC_035096.1	25981443	.	A	T	.	.	MAF_INRAE=18.333
NC_035096.1	25981451	.	C	T	.	.	MAF_INRAE=20.833
NC_035096.1	25981453	.	T	A	.	.	MAF_INRAE=22.5
NC_035096.1	25981460	.	A	C	.	.	MAF_INRAE=22.5
NC_035096.1	25981477	.	C	T	.	.	MAF_INRAE=20.833
NC_035096.1	25981509	.	T	G	.	.	MAF_INRAE=30.0
NC_035096.1	25981519	.	A	G	.	.	MAF_INRAE=27.5
NC_035096.1	25981535	.	T	A	.	.	MAF_INRAE=30.0
NC_035096.1	25981536	.	C	G	.	.	MAF_INRAE=30.0
NC_035096.1	25981543	.	T	C	.	.	MAF_INRAE=2.5
NC_035096.1	25981547	.	C	G	.	.	MAF_INRAE=31.667;MAF_USDA=12.353
NC_035096.1	25981549	.	C	T	.	.	MAF_INRAE=31.667;MAF_USDA=16.667
NC_035096.1	25981553	.	A	T	.	.	MAF_USDA=12.5
NC_035096.1	25981556	.	T	C	.	.	MAF_USDA=12.5
NC_035096.1	25981569	.	C	A	.	.	MAF_INRAE=31.667;MAF_USDA=20.0
NC_035096.1	25981580	.	C	A	.	.	MAF_INRAE=31.667;MAF_USDA=33.529
NC_035096.1	25981583	.	G	T	.	.	MAF_INRAE=31.667;MAF_USDA=31.765
NC_035096.1	25981587	.	T	C	.	.	MAF_INRAE=30.833;MAF_USDA=31.176
NC_035096.1	25981591	.	C	T	.	.	MAF_INRAE=30.0;MAF_USDA=20.833
NC_035096.1	25981595	.	G	T	.	.	MAF_INRAE=30.833
NC_035096.1	25981612	.	C	A	.	.	MAF_INRAE=30.0
NC_035096.1	25981621	.	A	G	.	.	MAF_INRAE=28.333
NC_035096.1	25981639	.	G	A	.	.	MAF_INRAE=29.167
NC_035096.1	25981643	.	A	G	.	.	MAF_INRAE=30.0
NC_035096.1	25981651	.	T	G	.	.	MAF_INRAE=27.5
NC_035096.1	25981660	.	A	G	.	.	MAF_INRAE=25.0
NC_035096.1	25981661	.	C	G	.	.	MAF_INRAE=25.833
NC_035096.1	25981666	.	T	A	.	.	MAF_INRAE=24.167
NC_035096.1	25981707	.	A	T	.	.	MAF_INRAE=11.667
NC_035096.1	25981725	.	G	A	.	.	MAF_INRAE=21.667
NC_035096.1	25981731	.	C	T	.	.	MAF_INRAE=22.5
NC_035096.1	25981741	.	T	G	.	.	MAF_INRAE=22.5
NC_035096.1	25981746	.	T	A	.	.	MAF_INRAE=20.833
NC_035096.1	25981764	.	G	T	.	.	MAF_INRAE=2.5
NC_035096.1	25981772	.	T	G	.	.	MAF_INRAE=6.667
NC_035096.1	25981782	.	G	C	.	.	MAF_INRAE=19.167
NC_035096.1	25981784	.	G	A	.	.	MAF_INRAE=18.333
NC_035096.1	25981787	.	G	A	.	.	MAF_INRAE=18.333
NC_035096.1	25981788	.	T	A	.	.	MAF_INRAE=18.333
NC_035096.1	25981792	.	C	A	.	.	MAF_INRAE=18.333
NC_035096.1	25981799	.	G	T	.	.	MAF_INRAE=18.333
NC_035096.1	25981802	.	C	T	.	.	MAF_INRAE=19.167
NC_035096.1	25981806	.	G	A	.	.	MAF_USDA=7.059
NC_035096.1	25981808	.	G	A	.	.	MAF_INRAE=20.0
NC_035096.1	25981811	.	T	G	.	.	MAF_INRAE=26.667;MAF_USDA=14.706
NC_035096.1	25981831	.	A	T	.	.	MAF_INRAE=19.167
NC_035096.1	25981833	.	A	G	.	.	MAF_USDA=1.639
NC_035096.1	25981839	.	T	A	.	.	MAF_INRAE=18.333
NC_035096.1	25981842	.	C	G	.	.	MAF_INRAE=18.333
NC_035096.1	25981844	.	T	A	.	.	MAF_INRAE=17.5
NC_035096.1	25981851	.	C	A	.	.	MAF_INRAE=15.833
NC_035096.1	25981852	.	T	C	.	.	MAF_INRAE=15.833
NC_035096.1	25981856	.	T	A	.	.	MAF_INRAE=15.0
NC_035096.1	25981859	.	A	C	.	.	MAF_INRAE=14.167
NC_035096.1	25981869	.	T	C	.	.	MAF_INRAE=14.167
NC_035096.1	25981891	.	C	T	.	.	MAF_INRAE=6.667
NC_035096.1	25982033	.	T	A	.	.	MAF_USDA=2.083
NC_035096.1	25982191	.	C	T	.	.	MAF_USDA=1.639
NC_035096.1	25982238	.	C	T	.	.	MAF_INRAE=20.253;MAF_USDA=2.353
NC_035096.1	25982243	.	A	T	.	.	MAF_INRAE=32.911;MAF_USDA=19.412
NC_035096.1	25982316	.	G	T	.	.	MAF_USDA=2.459
NC_035096.1	25982325	.	A	C	.	.	MAF_INRAE=13.924;MAF_USDA=9.412
NC_035096.1	25982335	.	T	C	.	.	MAF_INRAE=20.886;MAF_USDA=3.529
NC_035096.1	25982365	.	A	G	.	.	MAF_USDA=2.459
NC_035096.1	25982380	.	G	A	.	.	MAF_INRAE=37.342;MAF_USDA=24.118
NC_035096.1	25982400	.	A	C	.	.	MAF_USDA=3.279
NC_035096.1	25982620	.	A	T	.	.	MAF_INRAE=4.167
NC_035096.1	25982642	.	G	C	.	.	MAF_USDA=4.167
NC_035096.1	25982644	.	C	A	.	.	MAF_USDA=6.25
NC_035096.1	25982666	.	C	A	.	.	MAF_INRAE=38.608;MAF_USDA=3.529
NC_035096.1	25982680	.	C	T	.	.	MAF_INRAE=9.167
NC_035096.1	25982730	.	G	A	.	.	MAF_USDA=4.098
NC_035096.1	25982751	.	T	A	.	.	MAF_USDA=9.016
NC_035096.1	25982757	.	C	T	.	.	MAF_INRAE=42.5;MAF_USDA=11.176
NC_035096.1	25982818	.	A	G	.	.	MAF_USDA=5.738
NC_035096.1	25982928	.	G	T	.	.	MAF_USDA=10.656
NC_035096.1	25982930	.	T	A	.	.	MAF_USDA=10.656
NC_035096.1	25983302	.	C	A	.	.	MAF_INRAE=4.167;MAF_USDA=7.143
NC_035096.1	25983330	.	A	C	.	.	MAF_INRAE=19.62;MAF_USDA=41.176
NC_035096.1	25983546	.	T	G	.	.	MAF_INRAE=20.886;MAF_USDA=4.118
NC_035096.1	25983870	.	G	A	.	.	MAF_USDA=2.083
NC_035096.1	25983992	.	A	G	.	.	MAF_USDA=28.235
NC_035096.1	25984020	.	G	A	.	.	MAF_INRAE=17.722;MAF_USDA=15.294
NC_035096.1	25984170	.	A	G	.	.	MAF_USDA=3.279
NC_035096.1	25984622	.	A	T	.	.	MAF_INRAE=21.519;MAF_USDA=21.765
NC_035096.1	25984723	.	T	A	.	.	MAF_INRAE=17.722;MAF_USDA=8.197
NC_035096.1	25984737	.	C	T	.	.	MAF_USDA=2.353
NC_035096.1	25984862	.	T	C	.	.	MAF_USDA=3.279
NC_035096.1	25985039	.	G	C	.	.	MAF_USDA=1.639
NC_035096.1	25985092	.	T	A	.	.	MAF_USDA=2.459
NC_035096.1	25985231	.	C	T	.	.	MAF_INRAE=5.0;MAF_USDA=6.471
NC_035096.1	25985333	.	C	A	.	.	MAF_INRAE=1.667
NC_035096.1	25985431	.	A	G	.	.	MAF_INRAE=47.468;MAF_USDA=44.706
NC_035096.1	25985448	.	C	A	.	.	MAF_USDA=10.588
NC_035096.1	25985490	.	G	A	.	.	MAF_USDA=1.639
NC_035096.1	25985600	.	C	T	.	.	MAF_INRAE=14.557;MAF_USDA=4.098
NC_035096.1	25985712	.	G	A	.	.	MAF_USDA=1.639
NC_035096.1	25985755	.	G	A	.	.	MAF_INRAE=41.772;MAF_USDA=45.294
NC_035096.1	25985758	.	A	C	.	.	MAF_INRAE=41.667;MAF_USDA=40.588
NC_035096.1	25985874	.	C	T	.	.	MAF_USDA=1.639
NC_035096.1	25985906	.	C	T	.	.	MAF_USDA=4.918
NC_035096.1	25985968	.	G	A	.	.	MAF_INRAE=46.835;MAF_USDA=18.824
NC_035096.1	25985982	.	G	A	.	.	MAF_USDA=6.557
NC_035096.1	25985990	.	C	T	.	.	MAF_USDA=1.639
NC_035096.1	25986044	.	A	C	.	.	MAF_INRAE=21.519;MAF_USDA=9.167
NC_035096.1	25986096	.	T	G	.	.	MAF_USDA=1.765
NC_035096.1	25986124	.	T	G	.	.	MAF_INRAE=39.873;MAF_USDA=42.941
NC_035096.1	25986146	.	T	A	.	.	MAF_INRAE=17.722
NC_035096.1	25986194	.	A	T	.	.	MAF_INRAE=10.127;MAF_USDA=12.941
NC_035096.1	25986240	.	A	C	.	.	MAF_USDA=4.098
NC_035096.1	25986509	.	C	T	.	.	MAF_INRAE=20.886;MAF_USDA=2.353
NC_035096.1	25986582	.	T	C	.	.	MAF_INRAE=41.139;MAF_USDA=44.118
NC_035096.1	25987049	.	T	C	.	.	MAF_INRAE=32.911;MAF_USDA=18.824
NC_035096.1	25987089	.	T	C	.	.	MAF_USDA=4.918
NC_035096.1	25987213	.	T	G	.	.	MAF_USDA=3.279
NC_035096.1	25987252	.	G	T	.	.	MAF_INRAE=1.667
NC_035096.1	25987315	.	G	A	.	.	MAF_INRAE=47.468;MAF_USDA=48.235
NC_035096.1	25987318	.	C	T	.	.	MAF_USDA=2.459
NC_035096.1	25987435	.	C	T	.	.	MAF_USDA=2.459
NC_035096.1	25987613	.	A	G	.	.	MAF_USDA=2.459
NC_035096.1	25987647	.	G	T	.	.	MAF_USDA=3.279
NC_035096.1	25987686	.	G	A	.	.	MAF_INRAE=9.167;MAF_USDA=7.377
NC_035096.1	25987751	.	T	G	.	.	MAF_INRAE=24.684;MAF_USDA=4.706
NC_035096.1	25987886	.	T	G	.	.	MAF_INRAE=24.684;MAF_USDA=2.353
NC_035096.1	25987933	.	G	A	.	.	MAF_INRAE=10.127;MAF_USDA=11.176
NC_035096.1	25987968	.	A	T	.	.	MAF_USDA=3.279
NC_035096.1	25988120	.	C	G	.	.	MAF_INRAE=29.114;MAF_USDA=13.529
NC_035096.1	25988412	.	A	T	.	.	MAF_USDA=2.5
NC_035096.1	25988461	.	A	G	.	.	MAF_INRAE=17.722
NC_035096.1	25988468	.	C	T	.	.	MAF_INRAE=24.051;MAF_USDA=2.353
NC_035096.1	25988567	.	G	T	.	.	MAF_USDA=1.639
NC_035096.1	25988656	.	A	T	.	.	MAF_USDA=5.738
NC_035096.1	25988662	.	C	A	.	.	MAF_INRAE=5.0;MAF_USDA=10.588
NC_035096.1	25988686	.	A	T	.	.	MAF_INRAE=34.177;MAF_USDA=43.529
NC_035096.1	25988688	.	T	C	.	.	MAF_INRAE=36.667;MAF_USDA=42.353
NC_035096.1	25988751	.	T	C	.	.	MAF_INRAE=34.177;MAF_USDA=40.588
NC_035096.1	25988771	.	T	G	.	.	MAF_INRAE=18.354;MAF_USDA=42.941
NC_035096.1	25988813	.	A	C	.	.	MAF_USDA=4.918
NC_035096.1	25988817	.	A	T	.	.	MAF_INRAE=34.177;MAF_USDA=31.765
NC_035096.1	25988837	.	C	G	.	.	MAF_INRAE=39.241;MAF_USDA=8.824
NC_035096.1	25988869	.	C	G	.	.	MAF_INRAE=24.684;MAF_USDA=2.353
NC_035096.1	25988870	.	T	A	.	.	MAF_INRAE=19.62;MAF_USDA=14.118
NC_035096.1	25988887	.	C	T	.	.	MAF_USDA=1.639
NC_035096.1	25988892	.	G	T	.	.	MAF_INRAE=17.089;MAF_USDA=25.294
NC_035096.1	25988899	.	G	A	.	.	MAF_USDA=1.639
NC_035096.1	25988905	.	C	A	.	.	MAF_INRAE=34.81;MAF_USDA=36.471
NC_035096.1	25988926	.	A	G	.	.	MAF_USDA=24.706
NC_035096.1	25989034	.	A	G	.	.	MAF_INRAE=5.0;MAF_USDA=10.0
NC_035096.1	25989070	.	G	T	.	.	MAF_INRAE=37.975;MAF_USDA=22.353
NC_035096.1	25989143	.	T	C	.	.	MAF_INRAE=19.167;MAF_USDA=41.176
NC_035096.1	25989206	.	A	G	.	.	MAF_INRAE=19.167;MAF_USDA=41.765
NC_035096.1	25989236	.	T	C	.	.	MAF_USDA=3.279
NC_035096.1	25989302	.	G	T	.	.	MAF_INRAE=20.886;MAF_USDA=38.235
NC_035096.1	25989307	.	A	C	.	.	MAF_INRAE=17.089;MAF_USDA=27.647
NC_035096.1	25989316	.	C	A	.	.	MAF_INRAE=17.089;MAF_USDA=25.294
NC_035096.1	25989406	.	G	A	.	.	MAF_INRAE=34.81;MAF_USDA=30.588
NC_035096.1	25989519	.	G	T	.	.	MAF_INRAE=34.177;MAF_USDA=31.765
NC_035096.1	25989546	.	T	C	.	.	MAF_INRAE=33.544;MAF_USDA=31.176
NC_035096.1	25989584	.	G	A	.	.	MAF_INRAE=17.722;MAF_USDA=41.765
NC_035096.1	25989588	.	C	T	.	.	MAF_INRAE=10.833;MAF_USDA=14.118
NC_035096.1	25989617	.	T	C	.	.	MAF_INRAE=17.089;MAF_USDA=24.706
NC_035096.1	25989743	.	C	T	.	.	MAF_USDA=3.279
NC_035096.1	25989764	.	G	T	.	.	MAF_INRAE=14.557;MAF_USDA=7.059
NC_035096.1	25989765	.	G	A	.	.	MAF_USDA=3.279
NC_035096.1	25989824	.	A	T	.	.	MAF_INRAE=34.177;MAF_USDA=30.0
NC_035096.1	25989844	.	T	G	.	.	MAF_INRAE=34.177;MAF_USDA=30.0
NC_035096.1	25989912	.	G	T	.	.	MAF_USDA=3.333
NC_035096.1	25989980	.	G	A	.	.	MAF_INRAE=38.608;MAF_USDA=30.357
NC_035096.1	25990034	.	A	G	.	.	MAF_INRAE=26.316
NC_035096.1	25990090	.	A	C	.	.	MAF_USDA=22.941
NC_035096.1	25990130	.	G	A	.	.	MAF_INRAE=39.873;MAF_USDA=20.0
NC_035096.1	25990201	.	G	A	.	.	MAF_USDA=34.94
NC_035096.1	25990203	.	G	A	.	.	MAF_USDA=1.695
NC_035096.1	25990245	.	C	A	.	.	MAF_USDA=47.917
NC_035096.1	25990358	.	G	C	.	.	MAF_INRAE=32.911;MAF_USDA=45.882
NC_035096.1	25990413	.	G	A	.	.	MAF_INRAE=32.911;MAF_USDA=46.471
NC_035096.1	25990443	.	T	A	.	.	MAF_USDA=2.083
NC_035096.1	25990457	.	C	A	.	.	MAF_USDA=41.667
NC_035096.1	25990493	.	A	G	.	.	MAF_INRAE=34.177;MAF_USDA=47.059
NC_035096.1	25990536	.	G	T	.	.	MAF_USDA=2.083
NC_035096.1	25990576	.	G	A	.	.	MAF_INRAE=36.667
NC_035096.1	25990578	.	T	A	.	.	MAF_USDA=41.667
NC_035096.1	25990579	.	T	A	.	.	MAF_USDA=41.667
NC_035096.1	25990580	.	T	A	.	.	MAF_USDA=41.667
NC_035096.1	25990618	.	G	A	.	.	MAF_INRAE=17.722;MAF_USDA=8.197
NC_035096.1	25990627	.	A	C	.	.	MAF_USDA=14.706
NC_035096.1	25990647	.	C	T	.	.	MAF_USDA=1.176
NC_035096.1	25990692	.	C	T	.	.	MAF_INRAE=41.139;MAF_USDA=38.235
NC_035096.1	25990718	.	A	G	.	.	MAF_USDA=11.31
NC_035096.1	25990743	.	G	C	.	.	MAF_INRAE=17.722;MAF_USDA=4.918
NC_035096.1	25990777	.	G	A	.	.	MAF_USDA=4.918
NC_035096.1	25990794	.	C	T	.	.	MAF_USDA=2.459
NC_035096.1	25990817	.	T	C	.	.	MAF_USDA=2.083
NC_035096.1	25990818	.	C	T	.	.	MAF_INRAE=41.139;MAF_USDA=44.118
NC_035096.1	25990868	.	G	T	.	.	MAF_INRAE=24.684;MAF_USDA=1.765
NC_035096.1	25990911	.	G	A	.	.	MAF_INRAE=17.089;MAF_USDA=14.706
NC_035096.1	25990914	.	G	A	.	.	MAF_USDA=2.459
NC_035096.1	25991137	.	G	A	.	.	MAF_USDA=1.639
NC_035096.1	25991244	.	C	T	.	.	MAF_USDA=2.459
NC_035096.1	25991250	.	C	A	.	.	MAF_INRAE=18.354;MAF_USDA=20.833
NC_035096.1	25991345	.	A	G	.	.	MAF_INRAE=46.835;MAF_USDA=32.143
NC_035096.1	25991357	.	C	T	.	.	MAF_INRAE=17.089;MAF_USDA=5.0
NC_035096.1	25991358	.	G	A	.	.	MAF_USDA=2.381
NC_035096.1	25991500	.	C	T	.	.	MAF_USDA=3.279
NC_035096.1	25991531	.	G	A	.	.	MAF_INRAE=17.089;MAF_USDA=17.059
NC_035096.1	25991565	.	G	A	.	.	MAF_USDA=4.706
NC_035096.1	25991582	.	C	A	.	.	MAF_INRAE=17.089
NC_035096.1	25991583	.	A	C	.	.	MAF_INRAE=9.167;MAF_USDA=4.918
NC_035096.1	25991830	.	A	C	.	.	MAF_USDA=3.279
NC_035096.1	25991855	.	A	C	.	.	MAF_INRAE=16.456;MAF_USDA=14.118
NC_035096.1	25991932	.	C	T	.	.	MAF_INRAE=5.0;MAF_USDA=10.0
NC_035096.1	25992062	.	C	T	.	.	MAF_USDA=3.279
NC_035096.1	25992142	.	C	G	.	.	MAF_INRAE=24.051;MAF_USDA=2.459
NC_035096.1	25992236	.	A	C	.	.	MAF_USDA=3.279
NC_035096.1	25992255	.	C	T	.	.	MAF_INRAE=16.456;MAF_USDA=14.706
NC_035096.1	25992489	.	C	T	.	.	MAF_INRAE=17.089;MAF_USDA=22.353
NC_035096.1	25992730	.	G	A	.	.	MAF_USDA=6.557
NC_035096.1	25992856	.	G	A	.	.	MAF_INRAE=1.667;MAF_USDA=4.918
NC_035096.1	25992907	.	G	A	.	.	MAF_INRAE=39.241;MAF_USDA=36.471
NC_035096.1	25992913	.	A	G	.	.	MAF_INRAE=39.241;MAF_USDA=36.471
NC_035096.1	25992918	.	A	T	.	.	MAF_INRAE=3.333;MAF_USDA=1.639
NC_035096.1	25992988	.	C	T	.	.	MAF_INRAE=5.0;MAF_USDA=6.471
NC_035096.1	25993084	.	T	G	.	.	MAF_USDA=3.279
NC_035096.1	25993093	.	C	T	.	.	MAF_USDA=2.083
NC_035096.1	25993101	.	G	A	.	.	MAF_USDA=2.083
NC_035096.1	25993103	.	G	T	.	.	MAF_INRAE=22.5;MAF_USDA=41.667
NC_035096.1	25993200	.	C	A	.	.	MAF_USDA=6.557
NC_035096.1	25993210	.	C	T	.	.	MAF_USDA=6.557
NC_035096.1	25993245	.	A	G	.	.	MAF_INRAE=17.722;MAF_USDA=5.738
NC_035096.1	25993295	.	G	A	.	.	MAF_INRAE=9.167;MAF_USDA=8.197
NC_035096.1	25993315	.	G	A	.	.	MAF_INRAE=40.506;MAF_USDA=35.882
NC_035096.1	25993378	.	G	T	.	.	MAF_INRAE=41.139;MAF_USDA=37.647
NC_035096.1	25993386	.	G	A	.	.	MAF_INRAE=41.139;MAF_USDA=36.471
NC_035096.1	25993452	.	G	A	.	.	MAF_INRAE=10.127;MAF_USDA=6.471
NC_035096.1	25993515	.	G	A	.	.	MAF_USDA=2.5
NC_035096.1	25993617	.	G	T	.	.	MAF_INRAE=24.684;MAF_USDA=2.941
NC_035096.1	25993722	.	A	C	.	.	MAF_INRAE=1.667
NC_035096.1	25993731	.	G	A	.	.	MAF_USDA=2.459
NC_035096.1	25993774	.	C	A	.	.	MAF_INRAE=9.167;MAF_USDA=4.918
NC_035096.1	25993866	.	G	A	.	.	MAF_USDA=2.459
NC_035096.1	25994048	.	A	C	.	.	MAF_INRAE=1.667;MAF_USDA=8.197
NC_035096.1	25994321	.	T	A	.	.	MAF_INRAE=31.013;MAF_USDA=14.706
NC_035096.1	25994343	.	A	C	.	.	MAF_INRAE=15.823;MAF_USDA=29.412
NC_035096.1	25994379	.	T	C	.	.	MAF_USDA=1.639
NC_035096.1	25994398	.	T	G	.	.	MAF_INRAE=15.823;MAF_USDA=21.176
NC_035096.1	25994410	.	A	G	.	.	MAF_INRAE=48.101;MAF_USDA=41.765
NC_035096.1	25994417	.	A	T	.	.	MAF_INRAE=17.722
NC_035096.1	25994426	.	A	C	.	.	MAF_INRAE=8.861;MAF_USDA=25.294
NC_035096.1	25994441	.	G	A	.	.	MAF_USDA=6.557
NC_035096.1	25994450	.	T	C	.	.	MAF_INRAE=13.291;MAF_USDA=8.824
NC_035096.1	25994453	.	G	T	.	.	MAF_INRAE=9.167;MAF_USDA=8.824
NC_035096.1	25994454	.	G	C	.	.	MAF_INRAE=9.167;MAF_USDA=8.824
NC_035096.1	25994461	.	A	T	.	.	MAF_INRAE=17.722;MAF_USDA=16.471
NC_035096.1	25994477	.	T	C	.	.	MAF_INRAE=29.114;MAF_USDA=35.882
NC_035096.1	25994484	.	G	A	.	.	MAF_USDA=1.639
NC_035096.1	25994485	.	G	A	.	.	MAF_INRAE=28.481;MAF_USDA=7.647
NC_035096.1	25994510	.	C	T	.	.	MAF_INRAE=4.167;MAF_USDA=5.882
NC_035096.1	25994511	.	T	A	.	.	MAF_INRAE=4.167;MAF_USDA=5.882
NC_035096.1	25994521	.	T	C	.	.	MAF_INRAE=3.333;MAF_USDA=11.176
NC_035096.1	25994524	.	A	T	.	.	MAF_INRAE=13.291
NC_035096.1	25994526	.	A	G	.	.	MAF_INRAE=12.5;MAF_USDA=10.0
NC_035096.1	25994651	.	C	A	.	.	MAF_INRAE=17.722
NC_035096.1	25994688	.	A	C	.	.	MAF_INRAE=42.405;MAF_USDA=4.118
NC_035096.1	25994713	.	A	T	.	.	MAF_USDA=6.557
NC_035096.1	25994796	.	C	A	.	.	MAF_USDA=1.639
NC_035096.1	25994808	.	C	A	.	.	MAF_INRAE=4.167;MAF_USDA=5.882
NC_035096.1	25994837	.	G	A	.	.	MAF_INRAE=21.519;MAF_USDA=25.882
NC_035096.1	25994986	.	T	G	.	.	MAF_INRAE=48.101;MAF_USDA=18.824
NC_035096.1	25995030	.	C	A	.	.	MAF_INRAE=48.101;MAF_USDA=19.412
NC_035096.1	25995171	.	C	A	.	.	MAF_INRAE=7.5;MAF_USDA=10.0
NC_035096.1	25995264	.	A	C	.	.	MAF_INRAE=13.924;MAF_USDA=7.059
NC_035096.1	25995520	.	T	A	.	.	MAF_USDA=5.738
NC_035096.1	25995525	.	T	G	.	.	MAF_USDA=2.459
NC_035096.1	25995527	.	A	C	.	.	MAF_INRAE=17.722
NC_035096.1	25995533	.	A	T	.	.	MAF_INRAE=24.684;MAF_USDA=2.941
NC_035096.1	25995558	.	T	A	.	.	MAF_INRAE=3.333;MAF_USDA=7.647
NC_035096.1	25995571	.	C	T	.	.	MAF_USDA=1.639
NC_035096.1	25995594	.	C	T	.	.	MAF_USDA=4.098
NC_035096.1	25995604	.	T	G	.	.	MAF_INRAE=9.167;MAF_USDA=4.918
NC_035096.1	25995629	.	G	A	.	.	MAF_USDA=2.459
NC_035096.1	25995792	.	C	T	.	.	MAF_INRAE=15.789;MAF_USDA=9.412
NC_035096.1	25995892	.	C	T	.	.	MAF_INRAE=17.722
NC_035096.1	25995893	.	G	A	.	.	MAF_INRAE=4.167;MAF_USDA=5.882
NC_035096.1	25995977	.	A	G	.	.	MAF_INRAE=17.722;MAF_USDA=1.639
NC_035096.1	25996016	.	C	T	.	.	MAF_USDA=3.279
NC_035096.1	25996078	.	T	G	.	.	MAF_INRAE=24.684;MAF_USDA=2.941
NC_035096.1	25996178	.	A	G	.	.	MAF_USDA=2.459
NC_035096.1	25996182	.	C	G	.	.	MAF_INRAE=23.418
NC_035096.1	25996198	.	T	C	.	.	MAF_INRAE=23.418;MAF_USDA=2.083
NC_035096.1	25996240	.	T	C	.	.	MAF_USDA=13.934
NC_035096.1	25996280	.	C	G	.	.	MAF_INRAE=24.051;MAF_USDA=2.941
NC_035096.1	25996319	.	G	A	.	.	MAF_INRAE=11.392;MAF_USDA=10.0
NC_035096.1	25996339	.	T	G	.	.	MAF_USDA=1.639
NC_035096.1	25996354	.	C	A	.	.	MAF_INRAE=42.405;MAF_USDA=41.176
NC_035096.1	25996372	.	A	G	.	.	MAF_INRAE=15.19;MAF_USDA=35.882
NC_035096.1	25996414	.	C	T	.	.	MAF_USDA=1.639
NC_035096.1	25996427	.	C	A	.	.	MAF_INRAE=24.051;MAF_USDA=2.941
NC_035096.1	25996546	.	C	T	.	.	MAF_INRAE=17.722;MAF_USDA=2.459
NC_035096.1	25996558	.	G	T	.	.	MAF_INRAE=3.333
NC_035096.1	25996628	.	C	T	.	.	MAF_USDA=1.639
NC_035096.1	25996665	.	T	C	.	.	MAF_INRAE=4.167;MAF_USDA=28.824
NC_035096.1	25996752	.	A	T	.	.	MAF_USDA=1.639
NC_035096.1	25996777	.	T	C	.	.	MAF_INRAE=22.152;MAF_USDA=10.588
NC_035096.1	25997187	.	C	G	.	.	MAF_INRAE=17.722
NC_035096.1	25997241	.	G	A	.	.	MAF_INRAE=24.051;MAF_USDA=27.059
NC_035096.1	25997269	.	A	G	.	.	MAF_USDA=4.918
NC_035096.1	25997332	.	T	C	.	.	MAF_INRAE=31.013;MAF_USDA=6.471
NC_035096.1	25997374	.	T	A	.	.	MAF_INRAE=29.747;MAF_USDA=6.471
NC_035096.1	25997523	.	G	A	.	.	MAF_USDA=2.083
NC_035096.1	25997569	.	T	G	.	.	MAF_INRAE=39.873;MAF_USDA=11.765
NC_035096.1	25997604	.	A	T	.	.	MAF_INRAE=1.667
NC_035096.1	25997622	.	G	A	.	.	MAF_USDA=7.647
NC_035096.1	25997666	.	G	T	.	.	MAF_INRAE=39.873;MAF_USDA=11.765
NC_035096.1	25997690	.	T	G	.	.	MAF_INRAE=39.873;MAF_USDA=12.353
NC_035096.1	25997696	.	G	A	.	.	MAF_INRAE=4.167;MAF_USDA=14.706
NC_035096.1	25997727	.	C	A	.	.	MAF_USDA=2.083
NC_035096.1	25997765	.	G	T	.	.	MAF_INRAE=39.873;MAF_USDA=11.765
NC_035096.1	25997837	.	C	T	.	.	MAF_INRAE=39.873;MAF_USDA=11.765
NC_035096.1	25997906	.	C	T	.	.	MAF_INRAE=17.722;MAF_USDA=2.459
NC_035096.1	25997927	.	G	C	.	.	MAF_INRAE=39.873;MAF_USDA=11.765
NC_035096.1	25997994	.	A	G	.	.	MAF_INRAE=39.873;MAF_USDA=12.353
NC_035096.1	25998018	.	A	C	.	.	MAF_INRAE=39.873;MAF_USDA=10.0
NC_035096.1	25998128	.	A	G	.	.	MAF_INRAE=34.81;MAF_USDA=15.882
NC_035096.1	25998159	.	G	A	.	.	MAF_USDA=4.167
NC_035096.1	25998268	.	C	A	.	.	MAF_INRAE=39.241;MAF_USDA=11.765
NC_035096.1	25998343	.	C	T	.	.	MAF_INRAE=4.167;MAF_USDA=20.0
NC_035096.1	25998421	.	C	A	.	.	MAF_INRAE=14.557;MAF_USDA=9.412
NC_035096.1	25998501	.	T	C	.	.	MAF_INRAE=24.684;MAF_USDA=21.765
NC_035096.1	25998629	.	A	C	.	.	MAF_INRAE=4.167;MAF_USDA=4.706
NC_035096.1	25998643	.	T	A	.	.	MAF_USDA=5.882
NC_035096.1	25998647	.	C	T	.	.	MAF_USDA=5.882
NC_035096.1	25998703	.	G	A	.	.	MAF_INRAE=4.167;MAF_USDA=4.706
NC_035096.1	25998713	.	G	A	.	.	MAF_USDA=1.639
NC_035096.1	25998740	.	A	T	.	.	MAF_INRAE=37.975;MAF_USDA=12.353
NC_035096.1	25998762	.	C	A	.	.	MAF_USDA=1.639
NC_035096.1	25998771	.	C	G	.	.	MAF_USDA=1.639
NC_035096.1	25998806	.	G	C	.	.	MAF_INRAE=10.127
NC_035096.1	25998812	.	T	A	.	.	MAF_INRAE=13.291;MAF_USDA=7.059
NC_035096.1	25998831	.	G	T	.	.	MAF_USDA=1.639
NC_035096.1	25998835	.	C	T	.	.	MAF_INRAE=4.43;MAF_USDA=4.706
NC_035096.1	25998853	.	G	A	.	.	MAF_INRAE=1.667
NC_035096.1	25998875	.	A	C	.	.	MAF_INRAE=13.333;MAF_USDA=14.118
NC_035096.1	25998898	.	ATT	ATA	.	.	MAF_USDA=35.417
NC_035096.1	25998900	.	T	A	.	.	MAF_INRAE=33.333;MAF_USDA=11.207
NC_035096.1	25998901	.	T	A	.	.	MAF_INRAE=22.5
NC_035096.1	25999000	.	T	G	.	.	MAF_USDA=12.941
NC_035096.1	25999014	.	G	T	.	.	MAF_USDA=2.459
NC_035096.1	25999029	.	A	G	.	.	MAF_INRAE=1.667
NC_035096.1	25999034	.	G	A	.	.	MAF_INRAE=39.873;MAF_USDA=35.417
NC_035096.1	25999037	.	T	G	.	.	MAF_INRAE=25.0;MAF_USDA=9.412
NC_035096.1	25999040	.	C	T	.	.	MAF_USDA=2.459
NC_035096.1	25999056	.	T	C	.	.	MAF_INRAE=17.722
NC_035096.1	25999081	.	G	T	.	.	MAF_INRAE=4.167;MAF_USDA=4.706
NC_035096.1	25999094	.	G	A	.	.	MAF_INRAE=4.167;MAF_USDA=4.706
NC_035096.1	25999097	.	A	T	.	.	MAF_INRAE=4.167;MAF_USDA=4.706
NC_035096.1	25999157	.	A	C	.	.	MAF_INRAE=24.684;MAF_USDA=14.706
NC_035096.1	25999161	.	A	G	.	.	MAF_USDA=3.279
NC_035096.1	25999167	.	C	T	.	.	MAF_INRAE=4.167;MAF_USDA=12.5
NC_035096.1	25999170	.	T	G	.	.	MAF_USDA=4.098
NC_035096.1	25999176	.	G	A	.	.	MAF_USDA=7.377
NC_035096.1	25999182	.	G	C	.	.	MAF_USDA=4.098
NC_035096.1	25999183	.	C	T	.	.	MAF_USDA=1.639
NC_035096.1	25999195	.	C	A	.	.	MAF_INRAE=9.167;MAF_USDA=5.738
NC_035096.1	25999196	.	A	G	.	.	MAF_INRAE=9.167;MAF_USDA=5.738
NC_035096.1	25999220	.	G	T	.	.	MAF_INRAE=5.263;MAF_USDA=11.176
NC_035096.1	25999236	.	A	T	.	.	MAF_INRAE=4.167;MAF_USDA=5.294
NC_035096.1	25999251	.	T	G	.	.	MAF_INRAE=4.167;MAF_USDA=7.059
NC_035096.1	25999252	.	G	T	.	.	MAF_INRAE=5.0;MAF_USDA=20.0
NC_035096.1	25999253	.	A	G	.	.	MAF_INRAE=46.667;MAF_USDA=13.529
NC_035096.1	25999257	.	A	C	.	.	MAF_INRAE=49.167;MAF_USDA=23.529
NC_035096.1	25999341	.	C	T	.	.	MAF_USDA=1.639
NC_035096.1	25999493	.	C	A	.	.	MAF_USDA=8.824
NC_035096.1	25999494	.	A	T	.	.	MAF_USDA=8.824
NC_035096.1	25999563	.	A	C	.	.	MAF_USDA=11.765
NC_035096.1	25999600	.	A	C	.	.	MAF_INRAE=5.263
NC_035096.1	25999649	.	G	A	.	.	MAF_INRAE=48.101;MAF_USDA=11.765
NC_035096.1	25999655	.	A	C	.	.	MAF_USDA=8.197
NC_035096.1	25999743	.	G	A	.	.	MAF_USDA=5.738
NC_035096.1	25999782	.	G	T	.	.	MAF_INRAE=15.789;MAF_USDA=10.0
NC_035096.1	25999828	.	A	C	.	.	MAF_USDA=2.083
NC_035096.1	25999842	.	T	C	.	.	MAF_INRAE=5.263;MAF_USDA=5.738
NC_035096.1	25999913	.	C	T	.	.	MAF_USDA=1.639
NC_035096.1	25999916	.	C	A	.	.	MAF_INRAE=48.101;MAF_USDA=12.353
NC_035096.1	25999922	.	A	C	.	.	MAF_INRAE=9.167;MAF_USDA=4.918
NC_035096.1	25999924	.	C	G	.	.	MAF_USDA=4.918
NC_035096.1	26000073	.	T	C	.	.	MAF_INRAE=24.051;MAF_USDA=2.941
NC_035096.1	26000075	.	A	C	.	.	MAF_INRAE=47.5;MAF_USDA=12.353
NC_035096.1	26000077	.	C	A	.	.	MAF_INRAE=28.333;MAF_USDA=2.941
NC_035096.1	26000109	.	C	A	.	.	MAF_USDA=5.882
NC_035096.1	26000179	.	G	T	.	.	MAF_INRAE=1.667
NC_035096.1	26000189	.	C	T	.	.	MAF_INRAE=5.0;MAF_USDA=20.0
NC_035096.1	26000195	.	T	C	.	.	MAF_INRAE=5.0;MAF_USDA=20.0
NC_035096.1	26000205	.	G	A	.	.	MAF_INRAE=5.0;MAF_USDA=20.0
NC_035096.1	26000226	.	C	T	.	.	MAF_INRAE=48.101;MAF_USDA=12.353
NC_035096.1	26000227	.	G	A	.	.	MAF_INRAE=5.263;MAF_USDA=5.738
NC_035096.1	26000353	.	T	A	.	.	MAF_USDA=4.098
NC_035096.1	26000377	.	T	A	.	.	MAF_INRAE=47.468;MAF_USDA=12.353
NC_035096.1	26000446	.	A	G	.	.	MAF_USDA=1.639
NC_035096.1	26000447	.	G	T	.	.	MAF_USDA=2.459
NC_035096.1	26000460	.	C	T	.	.	MAF_INRAE=47.468;MAF_USDA=11.765
NC_035096.1	26000565	.	T	G	.	.	MAF_USDA=4.918
NC_035096.1	26000604	.	T	C	.	.	MAF_INRAE=48.101;MAF_USDA=12.941
NC_035096.1	26000640	.	T	G	.	.	MAF_USDA=3.279
NC_035096.1	26000709	.	G	A	.	.	MAF_INRAE=5.263
NC_035096.1	26000761	.	G	A	.	.	MAF_INRAE=48.101;MAF_USDA=11.176
NC_035096.1	26000783	.	C	A	.	.	MAF_USDA=4.098
NC_035096.1	26000795	.	G	A	.	.	MAF_INRAE=48.101;MAF_USDA=11.765
NC_035096.1	26000924	.	G	A	.	.	MAF_USDA=1.639
NC_035096.1	26001020	.	G	T	.	.	MAF_INRAE=48.101;MAF_USDA=12.5
NC_035096.1	26001166	.	A	C	.	.	MAF_USDA=2.459
NC_035096.1	26001180	.	T	A	.	.	MAF_INRAE=48.734;MAF_USDA=17.647
NC_035096.1	26001235	.	T	G	.	.	MAF_INRAE=3.797;MAF_USDA=2.586
NC_035096.1	26001236	.	G	T	.	.	MAF_INRAE=1.667;MAF_USDA=2.586
NC_035096.1	26001239	.	T	A	.	.	MAF_INRAE=1.667
NC_035096.1	26001240	.	G	C	.	.	MAF_INRAE=1.667
NC_035096.1	26001247	.	A	C	.	.	MAF_INRAE=3.797
NC_035096.1	26001248	.	A	C	.	.	MAF_INRAE=48.101;MAF_USDA=12.353
NC_035096.1	26001264	.	C	A	.	.	MAF_INRAE=48.101;MAF_USDA=17.059
NC_035096.1	26001279	.	G	A	.	.	MAF_INRAE=48.101;MAF_USDA=17.262
NC_035096.1	26001339	.	C	G	.	.	MAF_INRAE=3.797;MAF_USDA=7.377
NC_035096.1	26001470	.	A	C	.	.	MAF_INRAE=3.797;MAF_USDA=6.557
NC_035096.1	26001620	.	A	T	.	.	MAF_USDA=1.176
NC_035096.1	26001673	.	C	A	.	.	MAF_INRAE=14.557;MAF_USDA=8.824
NC_035096.1	26001818	.	G	T	.	.	MAF_INRAE=4.167;MAF_USDA=4.706
NC_035096.1	26001834	.	C	T	.	.	MAF_INRAE=14.557;MAF_USDA=9.412
NC_035096.1	26001913	.	C	A	.	.	MAF_INRAE=47.468;MAF_USDA=12.353
NC_035096.1	26001928	.	C	T	.	.	MAF_INRAE=14.557;MAF_USDA=14.118
NC_035096.1	26001958	.	G	C	.	.	MAF_USDA=4.918
NC_035096.1	26001961	.	G	T	.	.	MAF_USDA=4.918
NC_035096.1	26002031	.	G	T	.	.	MAF_INRAE=10.0;MAF_USDA=7.377
NC_035096.1	26002076	.	C	A	.	.	MAF_USDA=1.639
NC_035096.1	26002161	.	T	C	.	.	MAF_INRAE=17.722
NC_035096.1	26002212	.	G	A	.	.	MAF_INRAE=9.167;MAF_USDA=4.918
NC_035096.1	26002217	.	T	G	.	.	MAF_INRAE=5.263;MAF_USDA=5.738
NC_035096.1	26002246	.	A	T	.	.	MAF_USDA=4.098
NC_035096.1	26002268	.	A	C	.	.	MAF_USDA=1.639
NC_035096.1	26002281	.	T	C	.	.	MAF_USDA=1.639
NC_035096.1	26002364	.	C	A	.	.	MAF_USDA=5.738
NC_035096.1	26002396	.	A	C	.	.	MAF_INRAE=6.667;MAF_USDA=21.765
NC_035096.1	26002424	.	A	C	.	.	MAF_USDA=5.085
NC_035096.1	26002598	.	T	A	.	.	MAF_USDA=1.639
NC_035096.1	26002684	.	A	C	.	.	MAF_USDA=9.412
NC_035096.1	26002708	.	A	T	.	.	MAF_USDA=3.279
NC_035096.1	26002719	.	C	T	.	.	MAF_USDA=6.557
NC_035096.1	26002731	.	A	C	.	.	MAF_INRAE=25.316;MAF_USDA=32.353
NC_035096.1	26002746	.	C	T	.	.	MAF_USDA=6.557
NC_035096.1	26002752	.	A	G	.	.	MAF_INRAE=21.519;MAF_USDA=22.941
NC_035096.1	26002859	.	T	C	.	.	MAF_USDA=1.639
NC_035096.1	26003029	.	T	C	.	.	MAF_INRAE=15.833;MAF_USDA=42.941
NC_035096.1	26003058	.	G	A	.	.	MAF_INRAE=25.316;MAF_USDA=31.176
NC_035096.1	26003148	.	A	C	.	.	MAF_INRAE=48.101;MAF_USDA=12.353
NC_035096.1	26003216	.	C	A	.	.	MAF_USDA=5.882
NC_035096.1	26003221	.	G	T	.	.	MAF_INRAE=48.101;MAF_USDA=12.353
NC_035096.1	26003239	.	A	G	.	.	MAF_INRAE=26.582;MAF_USDA=42.941
NC_035096.1	26003258	.	G	A	.	.	MAF_INRAE=48.101;MAF_USDA=12.353
NC_035096.1	26003268	.	C	A	.	.	MAF_INRAE=24.051;MAF_USDA=25.882
NC_035096.1	26003331	.	A	C	.	.	MAF_USDA=1.639
NC_035096.1	26003392	.	G	A	.	.	MAF_INRAE=20.253;MAF_USDA=19.643
NC_035096.1	26003519	.	G	T	.	.	MAF_INRAE=18.987;MAF_USDA=18.824
NC_035096.1	26003605	.	C	A	.	.	MAF_USDA=2.459
NC_035096.1	26003615	.	C	T	.	.	MAF_INRAE=48.101;MAF_USDA=17.059
NC_035096.1	26003631	.	G	A	.	.	MAF_USDA=4.706
NC_035096.1	26003665	.	C	A	.	.	MAF_INRAE=9.167;MAF_USDA=9.016
NC_035096.1	26003673	.	G	A	.	.	MAF_USDA=5.882
NC_035096.1	26003847	.	G	A	.	.	MAF_USDA=4.918
NC_035096.1	26003910	.	C	T	.	.	MAF_INRAE=47.468;MAF_USDA=12.353
NC_035096.1	26003928	.	G	C	.	.	MAF_USDA=2.459
NC_035096.1	26004134	.	C	A	.	.	MAF_INRAE=18.987;MAF_USDA=17.059
NC_035096.1	26004177	.	T	A	.	.	MAF_USDA=2.083
NC_035096.1	26004181	.	G	A	.	.	MAF_INRAE=5.263;MAF_USDA=5.738
NC_035096.1	26004202	.	A	G	.	.	MAF_INRAE=18.987;MAF_USDA=15.294
NC_035096.1	26004278	.	T	A	.	.	MAF_USDA=2.459
NC_035096.1	26004285	.	C	T	.	.	MAF_USDA=3.279
NC_035096.1	26004336	.	G	A	.	.	MAF_INRAE=47.468;MAF_USDA=12.353
NC_035096.1	26004381	.	T	G	.	.	MAF_USDA=4.098
NC_035096.1	26004524	.	C	T	.	.	MAF_INRAE=46.835;MAF_USDA=11.765
NC_035096.1	26004549	.	G	A	.	.	MAF_INRAE=5.263;MAF_USDA=5.738
NC_035096.1	26004581	.	G	T	.	.	MAF_USDA=1.639
NC_035096.1	26004698	.	C	T	.	.	MAF_USDA=3.279
NC_035096.1	26004753	.	G	A	.	.	MAF_USDA=7.647
NC_035096.1	26004973	.	G	C	.	.	MAF_USDA=6.557
NC_035096.1	26004974	.	A	T	.	.	MAF_USDA=6.667
NC_035096.1	26004997	.	G	T	.	.	MAF_USDA=1.639
NC_035096.1	26004999	.	T	G	.	.	MAF_USDA=7.059
NC_035096.1	26005039	.	A	T	.	.	MAF_INRAE=20.0;MAF_USDA=22.619
NC_035096.1	26005072	.	C	T	.	.	MAF_INRAE=17.722;MAF_USDA=20.238
NC_035096.1	26005114	.	A	C	.	.	MAF_INRAE=5.263;MAF_USDA=5.833
NC_035096.1	26005121	.	A	T	.	.	MAF_INRAE=1.667
NC_035096.1	26005281	.	C	A	.	.	MAF_INRAE=19.167;MAF_USDA=17.647
NC_035096.1	26005300	.	G	C	.	.	MAF_INRAE=11.667;MAF_USDA=20.833
NC_035096.1	26005309	.	G	C	.	.	MAF_INRAE=11.392;MAF_USDA=20.833
NC_035096.1	26005328	.	G	A	.	.	MAF_USDA=1.639
NC_035096.1	26005354	.	G	T	.	.	MAF_INRAE=17.722
NC_035096.1	26005399	.	T	C	.	.	MAF_INRAE=9.167;MAF_USDA=9.836
NC_035096.1	26005435	.	C	T	.	.	MAF_INRAE=11.392;MAF_USDA=20.833
NC_035096.1	26005526	.	T	A	.	.	MAF_INRAE=1.667
NC_035096.1	26005550	.	C	A	.	.	MAF_INRAE=1.667
NC_035096.1	26005658	.	G	A	.	.	MAF_INRAE=11.392;MAF_USDA=31.765
NC_035096.1	26005661	.	A	G	.	.	MAF_INRAE=48.101;MAF_USDA=12.353
NC_035096.1	26005676	.	T	G	.	.	MAF_INRAE=5.263;MAF_USDA=3.279
NC_035096.1	26005679	.	T	G	.	.	MAF_INRAE=48.101;MAF_USDA=12.353
NC_035096.1	26005810	.	A	G	.	.	MAF_USDA=2.459
NC_035096.1	26005811	.	C	T	.	.	MAF_INRAE=17.722;MAF_USDA=17.647
NC_035096.1	26005821	.	C	A	.	.	MAF_INRAE=22.785;MAF_USDA=37.647
NC_035096.1	26005886	.	G	T	.	.	MAF_INRAE=5.263;MAF_USDA=6.557
NC_035096.1	26005916	.	G	T	.	.	MAF_USDA=10.417
NC_035096.1	26006128	.	G	A	.	.	MAF_USDA=1.639
NC_035096.1	26006253	.	G	A	.	.	MAF_USDA=3.279
NC_035096.1	26006261	.	G	T	.	.	MAF_USDA=3.529
NC_035096.1	26006293	.	G	T	.	.	MAF_INRAE=17.722;MAF_USDA=15.882
NC_035096.1	26006296	.	C	T	.	.	MAF_INRAE=1.667
NC_035096.1	26006305	.	A	G	.	.	MAF_INRAE=15.789;MAF_USDA=21.176
NC_035096.1	26006336	.	C	A	.	.	MAF_USDA=5.422
NC_035096.1	26006351	.	G	T	.	.	MAF_USDA=5.0
NC_035096.1	26006396	.	A	T	.	.	MAF_INRAE=15.789;MAF_USDA=10.0
NC_035096.1	26006418	.	A	G	.	.	MAF_INRAE=1.667
NC_035096.1	26006422	.	T	A	.	.	MAF_INRAE=1.667
NC_035096.1	26006423	.	A	G	.	.	MAF_USDA=3.279
NC_035096.1	26006456	.	A	C	.	.	MAF_INRAE=2.532;MAF_USDA=14.754
NC_035096.1	26006740	.	A	G	.	.	MAF_INRAE=9.167;MAF_USDA=4.098
NC_035096.1	26006745	.	C	T	.	.	MAF_INRAE=5.263;MAF_USDA=5.738
NC_035096.1	26006766	.	A	G	.	.	MAF_USDA=1.639
NC_035096.1	26006903	.	T	C	.	.	MAF_INRAE=39.241;MAF_USDA=47.647
NC_035096.1	26006914	.	C	T	.	.	MAF_USDA=1.639
NC_035096.1	26006955	.	G	A	.	.	MAF_INRAE=47.468;MAF_USDA=12.353
NC_035096.1	26006995	.	A	G	.	.	MAF_INRAE=24.684;MAF_USDA=2.941
NC_035096.1	26007049	.	G	A	.	.	MAF_INRAE=2.532;MAF_USDA=5.738
NC_035096.1	26007173	.	T	G	.	.	MAF_USDA=1.639
NC_035096.1	26007174	.	A	C	.	.	MAF_USDA=1.639
NC_035096.1	26007248	.	C	A	.	.	MAF_INRAE=1.667;MAF_USDA=1.639
NC_035096.1	26007272	.	G	A	.	.	MAF_INRAE=25.949;MAF_USDA=48.824
NC_035096.1	26007312	.	G	T	.	.	MAF_USDA=5.738
NC_035096.1	26007455	.	A	G	.	.	MAF_USDA=2.459
NC_035096.1	26007597	.	T	C	.	.	MAF_INRAE=6.962;MAF_USDA=31.176
NC_035096.1	26007659	.	T	A	.	.	MAF_USDA=4.918
NC_035096.1	26007714	.	T	A	.	.	MAF_INRAE=5.263
NC_035096.1	26007794	.	G	A	.	.	MAF_INRAE=13.291
NC_035096.1	26007813	.	C	A	.	.	MAF_INRAE=23.418;MAF_USDA=8.235
NC_035096.1	26007832	.	C	A	.	.	MAF_INRAE=5.263;MAF_USDA=4.098
NC_035096.1	26007887	.	T	G	.	.	MAF_USDA=9.016
NC_035096.1	26007896	.	G	C	.	.	MAF_INRAE=15.789;MAF_USDA=27.381
NC_035096.1	26007903	.	G	C	.	.	MAF_USDA=3.571
NC_035096.1	26007906	.	T	A	.	.	MAF_USDA=3.571
NC_035096.1	26007919	.	T	G	.	.	MAF_USDA=3.571
NC_035096.1	26007949	.	A	C	.	.	MAF_INRAE=15.789;MAF_USDA=28.235
NC_035096.1	26007995	.	T	C	.	.	MAF_INRAE=15.789
NC_035096.1	26008432	.	C	T	.	.	MAF_INRAE=15.789;MAF_USDA=27.976
NC_035096.1	26008489	.	T	C	.	.	MAF_INRAE=15.789;MAF_USDA=20.588
NC_035096.1	26008498	.	T	G	.	.	MAF_INRAE=15.789;MAF_USDA=27.647
NC_035096.1	26008508	.	T	C	.	.	MAF_INRAE=14.557;MAF_USDA=11.765
NC_035096.1	26008666	.	C	T	.	.	MAF_USDA=3.279
NC_035096.1	26008806	.	G	A	.	.	MAF_USDA=1.639
NC_035096.1	26008827	.	A	G	.	.	MAF_USDA=1.639
NC_035096.1	26008840	.	C	A	.	.	MAF_INRAE=24.051;MAF_USDA=2.941
NC_035096.1	26008874	.	G	T	.	.	MAF_USDA=2.459
NC_035096.1	26009030	.	C	A	.	.	MAF_INRAE=15.789;MAF_USDA=12.353
NC_035096.1	26009213	.	C	T	.	.	MAF_INRAE=17.722;MAF_USDA=4.118
NC_035096.1	26009330	.	C	T	.	.	MAF_USDA=2.459
NC_035096.1	26009338	.	A	G	.	.	MAF_USDA=1.639
NC_035096.1	26009482	.	A	G	.	.	MAF_USDA=1.639
NC_035096.1	26009500	.	T	C	.	.	MAF_USDA=4.167
NC_035096.1	26009529	.	C	T	.	.	MAF_USDA=1.639
NC_035096.1	26009570	.	G	T	.	.	MAF_USDA=8.235
NC_035096.1	26009650	.	T	G	.	.	MAF_USDA=3.279
NC_035096.1	26009681	.	T	C	.	.	MAF_USDA=3.279
NC_035096.1	26009695	.	C	G	.	.	MAF_USDA=4.098
NC_035096.1	26009735	.	T	C	.	.	MAF_USDA=4.098
NC_035096.1	26009782	.	C	T	.	.	MAF_USDA=2.459
NC_035096.1	26009868	.	T	C	.	.	MAF_INRAE=10.127;MAF_USDA=10.588
NC_035096.1	26010000	.	G	T	.	.	MAF_USDA=1.639
NC_035096.1	26010007	.	C	T	.	.	MAF_USDA=3.279
NC_035096.1	26010078	.	G	A	.	.	MAF_USDA=2.459
NC_035096.1	26010084	.	G	A	.	.	MAF_USDA=4.098
NC_035096.1	26010105	.	C	T	.	.	MAF_INRAE=9.494;MAF_USDA=11.765
NC_035096.1	26010116	.	G	C	.	.	MAF_USDA=2.459
NC_035096.1	26010148	.	A	G	.	.	MAF_INRAE=9.494;MAF_USDA=11.765
NC_035096.1	26010176	.	C	A	.	.	MAF_INRAE=36.076;MAF_USDA=17.647
NC_035096.1	26010244	.	C	A	.	.	MAF_INRAE=4.167;MAF_USDA=10.0
NC_035096.1	26010290	.	A	G	.	.	MAF_INRAE=18.354;MAF_USDA=9.016
NC_035096.1	26010295	.	G	C	.	.	MAF_USDA=2.459
NC_035096.1	26010347	.	C	A	.	.	MAF_USDA=4.098
NC_035096.1	26010401	.	C	A	.	.	MAF_USDA=1.639
NC_035096.1	26010518	.	C	A	.	.	MAF_INRAE=25.949;MAF_USDA=13.529
NC_035096.1	26010522	.	C	T	.	.	MAF_USDA=2.459
NC_035096.1	26010566	.	A	C	.	.	MAF_USDA=2.083
NC_035096.1	26010584	.	A	C	.	.	MAF_USDA=3.279
NC_035096.1	26010641	.	A	C	.	.	MAF_USDA=3.279
NC_035096.1	26010713	.	A	G	.	.	MAF_USDA=3.279
NC_035096.1	26010727	.	G	C	.	.	MAF_USDA=3.529
NC_035096.1	26010739	.	G	A	.	.	MAF_INRAE=24.051;MAF_USDA=2.353
NC_035096.1	26010757	.	C	A	.	.	MAF_INRAE=17.722
NC_035096.1	26010798	.	T	G	.	.	MAF_INRAE=13.924;MAF_USDA=26.471
NC_035096.1	26010804	.	T	G	.	.	MAF_INRAE=1.667
NC_035096.1	26010831	.	C	G	.	.	MAF_INRAE=10.127;MAF_USDA=8.824
NC_035096.1	26011024	.	A	T	.	.	MAF_INRAE=9.494;MAF_USDA=25.595
NC_035096.1	26011036	.	C	T	.	.	MAF_INRAE=4.167;MAF_USDA=4.118
NC_035096.1	26011078	.	G	T	.	.	MAF_USDA=4.098
NC_035096.1	26011152	.	C	T	.	.	MAF_INRAE=4.167;MAF_USDA=4.118
NC_035096.1	26011292	.	T	C	.	.	MAF_INRAE=17.089
NC_035096.1	26011313	.	G	T	.	.	MAF_USDA=4.098
NC_035096.1	26011541	.	G	A	.	.	MAF_USDA=3.333
NC_035096.1	26011615	.	G	T	.	.	MAF_INRAE=4.167;MAF_USDA=5.882
NC_035096.1	26011684	.	G	T	.	.	MAF_INRAE=10.759;MAF_USDA=8.824
NC_035096.1	26012083	.	G	A	.	.	MAF_USDA=2.459
NC_035096.1	26012276	.	A	G	.	.	MAF_INRAE=15.789;MAF_USDA=27.647
NC_035096.1	26012297	.	A	G	.	.	MAF_INRAE=15.789;MAF_USDA=27.647
NC_035096.1	26012369	.	C	T	.	.	MAF_USDA=3.279
NC_035096.1	26012374	.	T	C	.	.	MAF_USDA=3.279
NC_035096.1	26012388	.	G	T	.	.	MAF_USDA=5.738
NC_035096.1	26012398	.	A	G	.	.	MAF_USDA=4.918
NC_035096.1	26012403	.	C	T	.	.	MAF_USDA=4.918
NC_035096.1	26012450	.	T	C	.	.	MAF_INRAE=9.494;MAF_USDA=12.353
NC_035096.1	26012659	.	G	A	.	.	MAF_USDA=3.279
NC_035096.1	26012983	.	G	A	.	.	MAF_USDA=1.639
NC_035096.1	26013303	.	A	C	.	.	MAF_USDA=9.836
NC_035096.1	26013308	.	T	A	.	.	MAF_INRAE=11.392;MAF_USDA=7.647
NC_035096.1	26013495	.	T	A	.	.	MAF_INRAE=3.333;MAF_USDA=3.279
NC_035096.1	26013598	.	C	T	.	.	MAF_INRAE=10.127;MAF_USDA=8.824
NC_035096.1	26014238	.	A	C	.	.	MAF_USDA=7.143
NC_035096.1	26014432	.	A	T	.	.	MAF_INRAE=39.873;MAF_USDA=48.235
NC_035096.1	26014452	.	G	T	.	.	MAF_USDA=1.639
NC_035096.1	26014640	.	C	T	.	.	MAF_USDA=7.647
NC_035096.1	26014662	.	A	T	.	.	MAF_USDA=2.459
NC_035096.1	26014753	.	C	G	.	.	MAF_INRAE=22.785;MAF_USDA=41.176
NC_035096.1	26014843	.	A	C	.	.	MAF_USDA=2.459
NC_035096.1	26014951	.	A	G	.	.	MAF_INRAE=21.519;MAF_USDA=28.824
NC_035096.1	26015012	.	G	T	.	.	MAF_USDA=3.529
NC_035096.1	26015068	.	T	G	.	.	MAF_INRAE=24.684;MAF_USDA=34.118
NC_035096.1	26015071	.	G	T	.	.	MAF_INRAE=22.5;MAF_USDA=46.471
NC_035096.1	26015073	.	T	C	.	.	MAF_INRAE=38.333;MAF_USDA=38.235
NC_035096.1	26015101	.	C	T	.	.	MAF_USDA=1.639
NC_035096.1	26015105	.	T	G	.	.	MAF_USDA=5.882
NC_035096.1	26015122	.	C	A	.	.	MAF_INRAE=24.684;MAF_USDA=33.529
NC_035096.1	26015130	.	T	C	.	.	MAF_USDA=7.377
NC_035096.1	26015206	.	C	T	.	.	MAF_INRAE=39.241;MAF_USDA=48.824
NC_035096.1	26015393	.	T	A	.	.	MAF_USDA=2.083
NC_035096.1	26015421	.	G	T	.	.	MAF_INRAE=39.873;MAF_USDA=42.941
NC_035096.1	26015425	.	G	C	.	.	MAF_USDA=4.098
NC_035096.1	26015442	.	C	T	.	.	MAF_USDA=11.176
NC_035096.1	26015591	.	C	T	.	.	MAF_USDA=3.279
NC_035096.1	26015673	.	A	G	.	.	MAF_INRAE=15.789;MAF_USDA=20.588
NC_035096.1	26015747	.	G	T	.	.	MAF_INRAE=14.557;MAF_USDA=4.098
NC_035096.1	26015902	.	G	A	.	.	MAF_USDA=4.098
NC_035096.1	26016076	.	T	C	.	.	MAF_INRAE=39.241;MAF_USDA=35.882
NC_035096.1	26016384	.	G	A	.	.	MAF_INRAE=14.557;MAF_USDA=12.941
NC_035096.1	26016560	.	C	A	.	.	MAF_USDA=9.167
NC_035096.1	26016657	.	A	C	.	.	MAF_USDA=1.19
NC_035096.1	26021468	.	G	T	.	.	MAF_USDA=8.235
NC_035096.1	26021470	.	C	A	.	.	MAF_USDA=7.647
NC_035096.1	26021473	.	T	C	.	.	MAF_USDA=4.118
NC_035096.1	26021477	.	G	A	.	.	MAF_USDA=1.639
NC_035096.1	26021560	.	T	C	.	.	MAF_USDA=5.738
NC_035096.1	26021584	.	T	C	.	.	MAF_INRAE=26.316
NC_035096.1	26021641	.	T	C	.	.	MAF_USDA=4.098
NC_035096.1	26021679	.	C	T	.	.	MAF_INRAE=10.526;MAF_USDA=17.213
NC_035096.1	26021723	.	T	C	.	.	MAF_USDA=2.459
NC_035096.1	26021761	.	C	A	.	.	MAF_USDA=3.279
NC_035096.1	26021828	.	T	C	.	.	MAF_USDA=8.197
NC_035096.1	26021838	.	T	A	.	.	MAF_USDA=1.639
NC_035096.1	26022158	.	A	G	.	.	MAF_INRAE=14.557;MAF_USDA=4.918
NC_035096.1	26022163	.	A	G	.	.	MAF_USDA=1.639
NC_035096.1	26022218	.	G	C	.	.	MAF_INRAE=2.632;MAF_USDA=1.639
NC_035096.1	26022351	.	C	T	.	.	MAF_INRAE=10.526;MAF_USDA=7.059
NC_035096.1	26022374	.	C	T	.	.	MAF_USDA=5.0
NC_035096.1	26022423	.	G	C	.	.	MAF_USDA=1.667
NC_035096.1	26022572	.	C	A	.	.	MAF_INRAE=10.127;MAF_USDA=11.475
NC_035096.1	26022669	.	A	C	.	.	MAF_USDA=1.639
NC_035096.1	26024164	.	T	A	.	.	MAF_USDA=47.917
NC_035096.1	26024171	.	G	A	.	.	MAF_INRAE=2.632;MAF_USDA=27.647
NC_035096.1	26024187	.	T	A	.	.	MAF_USDA=29.167
NC_035096.1	26024201	.	T	C	.	.	MAF_USDA=21.176
NC_035096.1	26024207	.	G	T	.	.	MAF_USDA=21.311
NC_035096.1	26024210	.	T	A	.	.	MAF_USDA=13.115
NC_035096.1	26024219	.	C	A	.	.	MAF_USDA=22.941
NC_035096.1	26024230	.	G	T	.	.	MAF_USDA=18.75
NC_035096.1	26024387	.	G	A	.	.	MAF_USDA=1.639
NC_035096.1	26024407	.	C	A	.	.	MAF_USDA=2.083
NC_035096.1	26024412	.	C	A	.	.	MAF_USDA=2.083
NC_035096.1	26024434	.	G	A	.	.	MAF_INRAE=36.076;MAF_USDA=33.529
NC_035096.1	26024436	.	G	A	.	.	MAF_USDA=1.639
NC_035096.1	26024454	.	G	T	.	.	MAF_INRAE=13.291
NC_035096.1	26024763	.	T	G	.	.	MAF_USDA=1.639
NC_035096.1	26024999	.	T	C	.	.	MAF_USDA=2.459
NC_035096.1	26025053	.	G	A	.	.	MAF_INRAE=4.167;MAF_USDA=4.118
NC_035096.1	26025083	.	T	A	.	.	MAF_INRAE=1.667;MAF_USDA=1.639
NC_035096.1	26025104	.	C	T	.	.	MAF_USDA=1.639
NC_035096.1	26025188	.	T	A	.	.	MAF_INRAE=4.167;MAF_USDA=4.118
NC_035096.1	26025284	.	C	T	.	.	MAF_USDA=2.459
NC_035096.1	26025295	.	T	G	.	.	MAF_INRAE=38.608;MAF_USDA=21.765
NC_035096.1	26025336	.	G	T	.	.	MAF_USDA=3.279
NC_035096.1	26025496	.	G	T	.	.	MAF_USDA=2.083
NC_035096.1	26025508	.	A	T	.	.	MAF_INRAE=4.167;MAF_USDA=12.5
NC_035096.1	26025525	.	A	G	.	.	MAF_USDA=4.118
NC_035096.1	26025529	.	A	C	.	.	MAF_USDA=3.279
NC_035096.1	26025540	.	T	C	.	.	MAF_INRAE=1.667;MAF_USDA=6.471
NC_035096.1	26025607	.	G	C	.	.	MAF_USDA=9.016
NC_035096.1	26025710	.	A	G	.	.	MAF_INRAE=20.886;MAF_USDA=29.412
NC_035096.1	26025731	.	G	A	.	.	MAF_INRAE=15.0;MAF_USDA=14.706
NC_035096.1	26025745	.	C	T	.	.	MAF_INRAE=14.557
NC_035096.1	26025748	.	C	A	.	.	MAF_USDA=4.118
NC_035096.1	26025857	.	C	T	.	.	MAF_USDA=4.098
NC_035096.1	26025891	.	C	A	.	.	MAF_INRAE=40.506;MAF_USDA=31.765
NC_035096.1	26025899	.	C	T	.	.	MAF_INRAE=23.418;MAF_USDA=2.353
NC_035096.1	26026073	.	C	A	.	.	MAF_INRAE=4.167;MAF_USDA=12.5
NC_035096.1	26026099	.	G	A	.	.	MAF_INRAE=21.053;MAF_USDA=22.941
NC_035096.1	26026172	.	C	G	.	.	MAF_USDA=1.639
NC_035096.1	26026229	.	G	A	.	.	MAF_INRAE=13.291
NC_035096.1	26026270	.	G	A	.	.	MAF_INRAE=24.051;MAF_USDA=4.706
NC_035096.1	26026341	.	C	T	.	.	MAF_INRAE=11.392;MAF_USDA=6.471
NC_035096.1	26026379	.	C	A	.	.	MAF_INRAE=4.167;MAF_USDA=5.294
NC_035096.1	26026389	.	C	A	.	.	MAF_INRAE=4.167;MAF_USDA=4.118
NC_035096.1	26026594	.	C	T	.	.	MAF_INRAE=22.152;MAF_USDA=28.824
NC_035096.1	26026653	.	A	G	.	.	MAF_INRAE=42.405;MAF_USDA=33.529
NC_035096.1	26026683	.	G	A	.	.	MAF_USDA=1.639
NC_035096.1	26026710	.	A	T	.	.	MAF_USDA=1.639
NC_035096.1	26026779	.	A	T	.	.	MAF_USDA=3.279
NC_035096.1	26026827	.	T	A	.	.	MAF_USDA=1.639
NC_035096.1	26026839	.	C	A	.	.	MAF_USDA=1.639
NC_035096.1	26026985	.	T	G	.	.	MAF_INRAE=4.167
NC_035096.1	26027034	.	T	C	.	.	MAF_INRAE=42.405;MAF_USDA=31.176
NC_035096.1	26027098	.	A	T	.	.	MAF_USDA=2.459
NC_035096.1	26027140	.	C	A	.	.	MAF_INRAE=41.772;MAF_USDA=31.176
NC_035096.1	26027188	.	A	G	.	.	MAF_INRAE=42.405;MAF_USDA=31.176
NC_035096.1	26027202	.	T	G	.	.	MAF_USDA=2.459
NC_035096.1	26027258	.	T	A	.	.	MAF_INRAE=41.139;MAF_USDA=31.765
NC_035096.1	26027281	.	G	T	.	.	MAF_USDA=3.279
NC_035096.1	26027288	.	T	G	.	.	MAF_INRAE=45.833;MAF_USDA=31.176
NC_035096.1	26027291	.	G	T	.	.	MAF_INRAE=45.833;MAF_USDA=32.353
NC_035096.1	26027385	.	A	C	.	.	MAF_INRAE=37.342;MAF_USDA=26.471
NC_035096.1	26027412	.	C	T	.	.	MAF_USDA=1.786
NC_035096.1	26027434	.	C	A	.	.	MAF_USDA=27.083
NC_035096.1	26027437	.	T	G	.	.	MAF_USDA=29.167
NC_035096.1	26027447	.	A	G	.	.	MAF_USDA=25.0
NC_035096.1	26027450	.	G	A	.	.	MAF_USDA=22.917
NC_035096.1	26027457	.	A	G	.	.	MAF_USDA=25.0
NC_035096.1	26027477	.	T	C	.	.	MAF_USDA=12.5
NC_035096.1	26027478	.	A	T	.	.	MAF_USDA=16.667
NC_035096.1	26027485	.	A	T	.	.	MAF_USDA=17.391
NC_035096.1	26027501	.	A	T	.	.	MAF_USDA=27.083
NC_035096.1	26027518	.	C	A	.	.	MAF_INRAE=10.526;MAF_USDA=11.176
NC_035096.1	26027531	.	A	C	.	.	MAF_INRAE=21.053;MAF_USDA=31.765
NC_035096.1	26027535	.	G	A	.	.	MAF_USDA=28.824
NC_035096.1	26027579	.	C	T	.	.	MAF_USDA=1.639
NC_035096.1	26027634	.	T	C	.	.	MAF_USDA=1.639
NC_035096.1	26027674	.	G	C	.	.	MAF_INRAE=41.772;MAF_USDA=32.941
NC_035096.1	26027684	.	G	A	.	.	MAF_USDA=2.083
NC_035096.1	26027778	.	C	T	.	.	MAF_INRAE=41.139;MAF_USDA=33.529
NC_035096.1	26027795	.	A	G	.	.	MAF_USDA=5.294
NC_035096.1	26027940	.	A	C	.	.	MAF_INRAE=44.937;MAF_USDA=35.294
NC_035096.1	26027950	.	C	T	.	.	MAF_USDA=5.738
NC_035096.1	26027951	.	G	A	.	.	MAF_USDA=1.639
NC_035096.1	26027985	.	C	A	.	.	MAF_USDA=3.279
NC_035096.1	26027986	.	T	G	.	.	MAF_INRAE=41.772;MAF_USDA=33.529
NC_035096.1	26027994	.	C	T	.	.	MAF_USDA=3.279
NC_035096.1	26028037	.	C	T	.	.	MAF_INRAE=42.405;MAF_USDA=31.765
NC_035096.1	26028038	.	G	T	.	.	MAF_INRAE=49.167;MAF_USDA=32.941
NC_035096.1	26028069	.	C	T	.	.	MAF_INRAE=4.167;MAF_USDA=12.5
NC_035096.1	26028186	.	C	T	.	.	MAF_INRAE=41.139;MAF_USDA=31.176
NC_035096.1	26028199	.	C	A	.	.	MAF_USDA=1.639
NC_035096.1	26028222	.	T	C	.	.	MAF_USDA=12.5
NC_035096.1	26028223	.	G	A	.	.	MAF_USDA=12.5
NC_035096.1	26028262	.	C	A	.	.	MAF_INRAE=14.557;MAF_USDA=15.294
NC_035096.1	26028308	.	T	G	.	.	MAF_INRAE=24.684;MAF_USDA=5.294
NC_035096.1	26028346	.	G	C	.	.	MAF_USDA=1.765
NC_035096.1	26028355	.	C	A	.	.	MAF_INRAE=41.772;MAF_USDA=32.353
NC_035096.1	26028441	.	G	T	.	.	MAF_USDA=2.083
NC_035096.1	26028465	.	G	A	.	.	MAF_USDA=2.083
NC_035096.1	26028481	.	A	T	.	.	MAF_INRAE=41.139;MAF_USDA=32.353
NC_035096.1	26028485	.	A	T	.	.	MAF_INRAE=47.5;MAF_USDA=32.353
NC_035096.1	26028490	.	T	G	.	.	MAF_INRAE=1.667;MAF_USDA=8.197
NC_035096.1	26028494	.	A	G	.	.	MAF_INRAE=47.5;MAF_USDA=32.353
NC_035096.1	26028508	.	A	G	.	.	MAF_INRAE=47.5;MAF_USDA=32.941
NC_035096.1	26028529	.	A	T	.	.	MAF_INRAE=18.333;MAF_USDA=31.25
NC_035096.1	26028580	.	A	G	.	.	MAF_USDA=6.471
NC_035096.1	26028636	.	A	T	.	.	MAF_USDA=3.279
NC_035096.1	26028697	.	G	T	.	.	MAF_USDA=2.459
NC_035096.1	26028716	.	G	T	.	.	MAF_USDA=2.083
NC_035096.1	26028764	.	A	T	.	.	MAF_INRAE=4.167
NC_035096.1	26028773	.	G	A	.	.	MAF_INRAE=42.405;MAF_USDA=34.524
NC_035096.1	26028776	.	C	A	.	.	MAF_INRAE=49.167;MAF_USDA=34.524
NC_035096.1	26028819	.	T	A	.	.	MAF_INRAE=41.139;MAF_USDA=32.941
NC_035096.1	26029063	.	C	T	.	.	MAF_USDA=6.557
NC_035096.1	26029067	.	A	T	.	.	MAF_USDA=2.083
NC_035096.1	26029106	.	A	T	.	.	MAF_USDA=6.471
NC_035096.1	26029192	.	C	T	.	.	MAF_INRAE=24.684;MAF_USDA=5.294
NC_035096.1	26029233	.	C	T	.	.	MAF_USDA=1.176
NC_035096.1	26029347	.	C	A	.	.	MAF_INRAE=36.076
NC_035096.1	26029375	.	T	C	.	.	MAF_INRAE=22.152;MAF_USDA=33.529
NC_035096.1	26029543	.	C	T	.	.	MAF_INRAE=24.684;MAF_USDA=2.353
NC_035096.1	26029639	.	T	C	.	.	MAF_INRAE=11.667
NC_035096.1	26029962	.	T	A	.	.	MAF_INRAE=14.557;MAF_USDA=25.294
NC_035096.1	26029963	.	A	T	.	.	MAF_USDA=2.459
NC_035096.1	26030008	.	G	T	.	.	MAF_INRAE=4.167;MAF_USDA=12.5
NC_035096.1	26030035	.	A	C	.	.	MAF_USDA=4.118
NC_035096.1	26030259	.	C	G	.	.	MAF_USDA=4.118
NC_035096.1	26030310	.	G	T	.	.	MAF_USDA=3.333
NC_035096.1	26030393	.	T	G	.	.	MAF_USDA=3.279
NC_035096.1	26030623	.	A	C	.	.	MAF_INRAE=36.076;MAF_USDA=27.976
NC_035096.1	26030760	.	C	T	.	.	MAF_USDA=12.5
NC_035096.1	26031000	.	G	A	.	.	MAF_USDA=22.917
NC_035096.1	26031042	.	C	A	.	.	MAF_USDA=5.738
NC_035096.1	26031051	.	T	A	.	.	MAF_USDA=1.639
NC_035096.1	26031052	.	G	T	.	.	MAF_USDA=1.639
NC_035096.1	26031299	.	C	G	.	.	MAF_INRAE=14.557;MAF_USDA=8.235
NC_035096.1	26031377	.	G	T	.	.	MAF_INRAE=4.167;MAF_USDA=20.0
NC_035096.1	26031412	.	C	T	.	.	MAF_USDA=4.118
NC_035096.1	26031450	.	G	T	.	.	MAF_USDA=4.706
NC_035096.1	26031500	.	C	T	.	.	MAF_USDA=14.583
NC_035096.1	26031557	.	G	T	.	.	MAF_INRAE=14.557;MAF_USDA=14.118
NC_035096.1	26031654	.	G	C	.	.	MAF_USDA=1.639
NC_035096.1	26031722	.	T	G	.	.	MAF_INRAE=10.526;MAF_USDA=26.471
NC_035096.1	26031754	.	G	A	.	.	MAF_INRAE=42.105;MAF_USDA=32.941
NC_035096.1	26031773	.	G	T	.	.	MAF_INRAE=10.526;MAF_USDA=8.824
NC_035096.1	26031775	.	C	T	.	.	MAF_USDA=2.083
NC_035096.1	26031805	.	C	T	.	.	MAF_USDA=18.824
NC_035096.1	26031815	.	C	T	.	.	MAF_USDA=7.059
NC_035096.1	26031844	.	A	G	.	.	MAF_USDA=44.706
NC_035096.1	26031884	.	G	A	.	.	MAF_USDA=14.583
NC_035096.1	26031912	.	A	G	.	.	MAF_USDA=12.5
NC_035096.1	26032001	.	G	A	.	.	MAF_INRAE=15.789
NC_035096.1	26032020	.	A	G	.	.	MAF_USDA=29.508
NC_035096.1	26032090	.	T	A	.	.	MAF_USDA=29.167
NC_035096.1	26032095	.	T	A	.	.	MAF_USDA=22.917
NC_035096.1	26032206	.	G	A	.	.	MAF_INRAE=8.861;MAF_USDA=12.353
NC_035096.1	26032220	.	T	C	.	.	MAF_INRAE=39.241;MAF_USDA=15.294
NC_035096.1	26032289	.	G	T	.	.	MAF_INRAE=21.519;MAF_USDA=35.882
NC_035096.1	26032295	.	C	T	.	.	MAF_INRAE=24.684;MAF_USDA=5.294
NC_035096.1	26032353	.	A	G	.	.	MAF_USDA=5.294
NC_035096.1	26032356	.	C	T	.	.	MAF_USDA=1.639
NC_035096.1	26032362	.	G	A	.	.	MAF_INRAE=13.291
NC_035096.1	26032429	.	C	T	.	.	MAF_USDA=4.118
NC_035096.1	26032455	.	C	T	.	.	MAF_INRAE=4.167;MAF_USDA=3.279
NC_035096.1	26032457	.	C	T	.	.	MAF_INRAE=41.139;MAF_USDA=10.588
NC_035096.1	26032476	.	G	A	.	.	MAF_INRAE=21.519;MAF_USDA=40.0
NC_035096.1	26032501	.	A	G	.	.	MAF_USDA=4.918
NC_035096.1	26032524	.	C	A	.	.	MAF_USDA=10.417
NC_035096.1	26032534	.	A	T	.	.	MAF_INRAE=37.342;MAF_USDA=3.529
NC_035096.1	26032566	.	G	A	.	.	MAF_INRAE=22.152;MAF_USDA=28.235
NC_035096.1	26032584	.	T	C	.	.	MAF_USDA=2.459
NC_035096.1	26032597	.	A	G	.	.	MAF_INRAE=17.089;MAF_USDA=17.647
NC_035096.1	26032626	.	A	G	.	.	MAF_INRAE=5.696;MAF_USDA=12.5
NC_035096.1	26032627	.	C	A	.	.	MAF_INRAE=18.333;MAF_USDA=26.471
NC_035096.1	26032684	.	G	C	.	.	MAF_USDA=2.459
NC_035096.1	26032685	.	G	C	.	.	MAF_USDA=2.459
NC_035096.1	26032687	.	C	T	.	.	MAF_USDA=2.459
NC_035096.1	26032726	.	A	G	.	.	MAF_USDA=4.918
NC_035096.1	26032771	.	G	A	.	.	MAF_INRAE=1.667
NC_035096.1	26032821	.	C	T	.	.	MAF_INRAE=37.342;MAF_USDA=44.118
NC_035096.1	26032836	.	T	C	.	.	MAF_USDA=6.557
NC_035096.1	26033882	.	G	T	.	.	MAF_INRAE=12.025;MAF_USDA=6.548
NC_035096.1	26033900	.	A	C	.	.	MAF_INRAE=4.167
NC_035096.1	26033902	.	T	C	.	.	MAF_INRAE=4.167
NC_035096.1	26033906	.	A	C	.	.	MAF_INRAE=4.167
NC_035096.1	26034154	.	A	C	.	.	MAF_INRAE=9.167;MAF_USDA=2.459
NC_035096.1	26034320	.	T	C	.	.	MAF_INRAE=10.0;MAF_USDA=2.5
NC_035096.1	26034659	.	G	T	.	.	MAF_INRAE=9.494;MAF_USDA=17.647
NC_035096.1	26034746	.	G	C	.	.	MAF_USDA=3.279
NC_035096.1	26034749	.	C	T	.	.	MAF_USDA=3.279
NC_035096.1	26034768	.	A	T	.	.	MAF_USDA=3.279
NC_035096.1	26034776	.	C	A	.	.	MAF_USDA=3.279
NC_035096.1	26034787	.	A	T	.	.	MAF_INRAE=9.167;MAF_USDA=1.639
NC_035096.1	26034806	.	T	A	.	.	MAF_INRAE=8.861;MAF_USDA=17.647
NC_035096.1	26034811	.	T	C	.	.	MAF_INRAE=8.861;MAF_USDA=17.647
NC_035096.1	26034892	.	T	G	.	.	MAF_INRAE=11.392;MAF_USDA=10.588
NC_035096.1	26034961	.	C	A	.	.	MAF_USDA=1.639
NC_035096.1	26035117	.	G	A	.	.	MAF_USDA=2.083
NC_035096.1	26035154	.	C	A	.	.	MAF_USDA=3.279
NC_035096.1	26035269	.	T	G	.	.	MAF_INRAE=15.823;MAF_USDA=3.279
NC_035096.1	26035521	.	G	A	.	.	MAF_USDA=2.459
NC_035096.1	26035538	.	C	G	.	.	MAF_INRAE=22.152;MAF_USDA=17.647
NC_035096.1	26035628	.	G	T	.	.	MAF_USDA=1.639
NC_035096.1	26035636	.	T	G	.	.	MAF_INRAE=22.152;MAF_USDA=37.059
NC_035096.1	26035670	.	C	T	.	.	MAF_INRAE=9.167;MAF_USDA=1.639
NC_035096.1	26035729	.	T	C	.	.	MAF_INRAE=4.167;MAF_USDA=8.235
NC_035096.1	26035790	.	C	T	.	.	MAF_INRAE=36.076;MAF_USDA=13.529
NC_035096.1	26035794	.	T	C	.	.	MAF_INRAE=40.833;MAF_USDA=14.118
NC_035096.1	26035802	.	G	A	.	.	MAF_INRAE=44.937;MAF_USDA=22.941
NC_035096.1	26035883	.	T	A	.	.	MAF_USDA=1.639
NC_035096.1	26035896	.	A	G	.	.	MAF_USDA=2.083
NC_035096.1	26035898	.	T	G	.	.	MAF_USDA=2.083
NC_035096.1	26035914	.	G	A	.	.	MAF_USDA=2.083
NC_035096.1	26035981	.	C	T	.	.	MAF_USDA=1.639
NC_035096.1	26035998	.	T	C	.	.	MAF_INRAE=38.608;MAF_USDA=17.059
NC_035096.1	26036000	.	A	C	.	.	MAF_USDA=4.118
NC_035096.1	26036101	.	G	A	.	.	MAF_INRAE=8.333;MAF_USDA=2.459
NC_035096.1	26036204	.	T	C	.	.	MAF_INRAE=48.101;MAF_USDA=35.882
NC_035096.1	26036211	.	G	T	.	.	MAF_INRAE=26.316
NC_035096.1	26036224	.	G	A	.	.	MAF_USDA=8.824
NC_035096.1	26036314	.	C	A	.	.	MAF_INRAE=2.532;MAF_USDA=4.098
NC_035096.1	26036394	.	C	T	.	.	MAF_USDA=4.118
NC_035096.1	26036413	.	C	T	.	.	MAF_USDA=2.083
NC_035096.1	26036447	.	C	T	.	.	MAF_INRAE=45.57;MAF_USDA=32.941
NC_035096.1	26036450	.	C	T	.	.	MAF_INRAE=46.667;MAF_USDA=32.353
NC_035096.1	26036587	.	A	C	.	.	MAF_INRAE=48.101;MAF_USDA=33.529
NC_035096.1	26036682	.	G	A	.	.	MAF_INRAE=46.203;MAF_USDA=30.588
NC_035096.1	26036750	.	T	C	.	.	MAF_USDA=2.459
NC_035096.1	26036762	.	T	A	.	.	MAF_INRAE=10.759;MAF_USDA=20.0
NC_035096.1	26036764	.	T	A	.	.	MAF_USDA=1.639
NC_035096.1	26036780	.	C	T	.	.	MAF_INRAE=4.167;MAF_USDA=8.824
NC_035096.1	26036802	.	C	A	.	.	MAF_INRAE=46.203;MAF_USDA=31.176
NC_035096.1	26036816	.	C	T	.	.	MAF_USDA=2.083
NC_035096.1	26036835	.	C	T	.	.	MAF_INRAE=46.203;MAF_USDA=30.588
NC_035096.1	26036844	.	C	T	.	.	MAF_INRAE=1.667;MAF_USDA=1.639
NC_035096.1	26036912	.	T	A	.	.	MAF_INRAE=4.167
NC_035096.1	26036991	.	A	G	.	.	MAF_INRAE=50.0;MAF_USDA=37.647
NC_035096.1	26037005	.	G	T	.	.	MAF_USDA=2.083
NC_035096.1	26037029	.	C	G	.	.	MAF_USDA=31.25
NC_035096.1	26037043	.	G	C	.	.	MAF_INRAE=36.076;MAF_USDA=13.529
NC_035096.1	26037059	.	G	A	.	.	MAF_INRAE=13.333;MAF_USDA=17.059
NC_035096.1	26037064	.	A	G	.	.	MAF_INRAE=26.316;MAF_USDA=17.059
NC_035096.1	26037098	.	G	A	.	.	MAF_INRAE=44.937;MAF_USDA=34.118
NC_035096.1	26037101	.	A	G	.	.	MAF_INRAE=49.167;MAF_USDA=34.706
NC_035096.1	26037181	.	G	C	.	.	MAF_USDA=23.529
NC_035096.1	26037210	.	G	A	.	.	MAF_USDA=27.059
NC_035096.1	26037337	.	C	A	.	.	MAF_USDA=1.639
NC_035096.1	26037345	.	C	T	.	.	MAF_USDA=12.5
NC_035096.1	26037346	.	C	G	.	.	MAF_USDA=1.639
NC_035096.1	26037510	.	G	A	.	.	MAF_USDA=4.098
NC_035096.1	26037540	.	G	A	.	.	MAF_USDA=41.765
NC_035096.1	26037639	.	T	C	.	.	MAF_USDA=14.706
NC_035096.1	26037709	.	A	T	.	.	MAF_USDA=1.176
NC_035096.1	26037716	.	G	A	.	.	MAF_USDA=1.639
NC_035096.1	26037721	.	A	G	.	.	MAF_USDA=1.639
NC_035096.1	26037734	.	A	T	.	.	MAF_USDA=5.738
NC_035096.1	26037950	.	C	T	.	.	MAF_USDA=8.235
NC_035096.1	26037955	.	C	T	.	.	MAF_USDA=1.639
NC_035096.1	26037997	.	A	G	.	.	MAF_USDA=3.279
NC_035096.1	26038008	.	A	T	.	.	MAF_USDA=9.412
NC_035096.1	26038164	.	A	C	.	.	MAF_USDA=6.557
NC_035096.1	26038264	.	A	T	.	.	MAF_USDA=34.706
NC_035096.1	26038647	.	G	A	.	.	MAF_USDA=7.059
NC_035096.1	26038662	.	A	T	.	.	MAF_USDA=3.279
NC_035096.1	26038698	.	C	T	.	.	MAF_USDA=17.059
NC_035096.1	26038780	.	G	A	.	.	MAF_USDA=8.197
NC_035096.1	26038793	.	C	T	.	.	MAF_USDA=35.294
NC_035096.1	26038815	.	G	T	.	.	MAF_USDA=1.639
NC_035096.1	26038846	.	C	A	.	.	MAF_USDA=12.941
NC_035096.1	26038869	.	C	T	.	.	MAF_USDA=1.639
NC_035096.1	26038909	.	G	C	.	.	MAF_USDA=4.118
NC_035096.1	26038934	.	T	G	.	.	MAF_USDA=12.941
NC_035096.1	26038990	.	A	C	.	.	MAF_USDA=2.459
NC_035096.1	26039060	.	A	G	.	.	MAF_USDA=3.279
NC_035096.1	26039114	.	A	T	.	.	MAF_USDA=4.706
NC_035096.1	26039115	.	T	C	.	.	MAF_USDA=4.706
NC_035096.1	26039154	.	C	A	.	.	MAF_USDA=2.941
NC_035096.1	26039187	.	T	C	.	.	MAF_USDA=44.706
NC_035096.1	26039231	.	A	C	.	.	MAF_USDA=48.235
NC_035096.1	26039322	.	G	A	.	.	MAF_USDA=4.706
NC_035096.1	26039411	.	C	T	.	.	MAF_USDA=41.071
NC_035096.1	26039517	.	A	C	.	.	MAF_USDA=7.647
NC_035096.1	26039523	.	C	T	.	.	MAF_USDA=7.647
NC_035096.1	26039596	.	C	A	.	.	MAF_USDA=9.412
NC_035096.1	26039597	.	A	G	.	.	MAF_USDA=9.412
NC_035096.1	26039606	.	A	G	.	.	MAF_USDA=10.0
NC_035096.1	26039610	.	T	A	.	.	MAF_USDA=8.824
NC_035096.1	26039618	.	G	A	.	.	MAF_USDA=4.706
NC_035096.1	26039763	.	T	C	.	.	MAF_USDA=9.412
NC_035096.1	26039775	.	G	T	.	.	MAF_USDA=9.412
NC_035096.1	26039821	.	C	T	.	.	MAF_USDA=9.412
NC_035096.1	26039843	.	C	T	.	.	MAF_USDA=4.098
NC_035096.1	26039847	.	G	A	.	.	MAF_USDA=10.0
NC_035096.1	26039903	.	T	C	.	.	MAF_USDA=20.0
NC_035096.1	26039949	.	A	G	.	.	MAF_USDA=10.0
NC_035096.1	26039956	.	G	A	.	.	MAF_USDA=30.0
NC_035096.1	26039969	.	C	T	.	.	MAF_USDA=4.098
NC_035096.1	26040056	.	G	T	.	.	MAF_USDA=5.882
NC_035096.1	26040094	.	C	G	.	.	MAF_USDA=8.235
NC_035096.1	26040135	.	A	G	.	.	MAF_USDA=46.471
NC_035096.1	26040182	.	T	G	.	.	MAF_USDA=8.235
NC_035096.1	26040207	.	C	A	.	.	MAF_USDA=7.647
NC_035096.1	26040217	.	C	T	.	.	MAF_USDA=7.647
NC_035096.1	26040256	.	C	A	.	.	MAF_USDA=3.571
NC_035096.1	26040382	.	T	C	.	.	MAF_USDA=4.167
NC_035096.1	26040585	.	G	A	.	.	MAF_USDA=8.333
NC_035096.1	26040633	.	C	A	.	.	MAF_USDA=4.167
NC_035096.1	26040829	.	T	A	.	.	MAF_USDA=29.167
NC_035096.1	26040966	.	C	T	.	.	MAF_USDA=21.765
NC_035096.1	26041009	.	A	G	.	.	MAF_USDA=4.167
NC_035096.1	26041021	.	G	A	.	.	MAF_USDA=16.471
NC_035096.1	26041076	.	T	C	.	.	MAF_USDA=4.918
NC_035096.1	26041108	.	G	A	.	.	MAF_USDA=4.118
NC_035096.1	26041121	.	G	A	.	.	MAF_USDA=1.639
NC_035096.1	26041166	.	A	G	.	.	MAF_USDA=45.294
NC_035096.1	26041176	.	C	A	.	.	MAF_USDA=42.353
NC_035096.1	26041189	.	A	G	.	.	MAF_USDA=8.824
NC_035096.1	26041199	.	G	A	.	.	MAF_USDA=22.917
NC_035096.1	26041207	.	T	C	.	.	MAF_USDA=18.75
NC_035096.1	26041208	.	G	A	.	.	MAF_USDA=18.75
NC_035096.1	26041212	.	G	A	.	.	MAF_USDA=14.583
NC_035096.1	26041216	.	A	G	.	.	MAF_USDA=8.333
NC_035096.1	26041257	.	T	G	.	.	MAF_USDA=18.75
NC_035096.1	26041319	.	T	G	.	.	MAF_USDA=3.279
NC_035096.1	26041344	.	A	T	.	.	MAF_USDA=4.098
NC_035096.1	26041363	.	T	C	.	.	MAF_USDA=8.235
NC_035096.1	26041379	.	C	T	.	.	MAF_USDA=44.048
NC_035096.1	26041380	.	G	T	.	.	MAF_USDA=4.167
NC_035096.1	26041420	.	T	A	.	.	MAF_USDA=43.75
NC_035096.1	26041424	.	C	T	.	.	MAF_USDA=5.738
NC_035096.1	26041430	.	A	C	.	.	MAF_USDA=7.377
NC_035096.1	26041437	.	T	A	.	.	MAF_USDA=19.412
NC_035096.1	26041445	.	C	T	.	.	MAF_USDA=5.738
NC_035096.1	26041469	.	C	A	.	.	MAF_USDA=6.471
NC_035096.1	26041475	.	T	C	.	.	MAF_USDA=5.738
NC_035096.1	26041513	.	A	C	.	.	MAF_USDA=3.279
NC_035096.1	26041542	.	T	A	.	.	MAF_USDA=8.824
NC_035096.1	26041543	.	G	C	.	.	MAF_USDA=8.824
NC_035096.1	26041595	.	T	G	.	.	MAF_USDA=16.471
NC_035096.1	26041603	.	C	A	.	.	MAF_USDA=1.176
NC_035096.1	26041741	.	T	G	.	.	MAF_INRAE=41.667;MAF_USDA=41.176
NC_035096.1	26041819	.	G	A	.	.	MAF_INRAE=20.886;MAF_USDA=9.016
NC_035096.1	26041935	.	G	A	.	.	MAF_USDA=1.639
NC_035096.1	26042017	.	C	G	.	.	MAF_USDA=2.459
NC_035096.1	26042065	.	G	A	.	.	MAF_INRAE=42.405;MAF_USDA=23.529
NC_035096.1	26042137	.	G	T	.	.	MAF_USDA=1.639
NC_035096.1	26042160	.	G	T	.	.	MAF_USDA=1.176
NC_035096.1	26042183	.	T	C	.	.	MAF_USDA=2.459
NC_035096.1	26042199	.	G	A	.	.	MAF_INRAE=19.62
NC_035096.1	26042200	.	T	C	.	.	MAF_INRAE=18.333
NC_035096.1	26042202	.	T	A	.	.	MAF_INRAE=18.333
NC_035096.1	26042205	.	G	A	.	.	MAF_INRAE=18.333
NC_035096.1	26042208	.	C	T	.	.	MAF_INRAE=18.333
NC_035096.1	26042261	.	A	T	.	.	MAF_USDA=1.639
NC_035096.1	26042268	.	C	T	.	.	MAF_INRAE=20.253;MAF_USDA=8.197
NC_035096.1	26042284	.	C	T	.	.	MAF_USDA=2.459
NC_035096.1	26042346	.	G	T	.	.	MAF_USDA=9.016
NC_035096.1	26042521	.	T	C	.	.	MAF_INRAE=3.333;MAF_USDA=3.279
NC_035096.1	26042570	.	T	C	.	.	MAF_USDA=2.083
NC_035096.1	26042593	.	C	T	.	.	MAF_USDA=27.083
NC_035096.1	26042603	.	T	C	.	.	MAF_USDA=27.083
NC_035096.1	26042626	.	C	T	.	.	MAF_INRAE=5.833
NC_035096.1	26042636	.	T	C	.	.	MAF_USDA=12.5
NC_035096.1	26042664	.	A	T	.	.	MAF_INRAE=2.5;MAF_USDA=2.083
NC_035096.1	26042669	.	C	T	.	.	MAF_INRAE=7.5
NC_035096.1	26042697	.	A	T	.	.	MAF_USDA=10.417
NC_035096.1	26042702	.	T	C	.	.	MAF_USDA=18.75
NC_035096.1	26042721	.	T	A	.	.	MAF_USDA=18.75
NC_035096.1	26042730	.	A	T	.	.	MAF_USDA=27.083
NC_035096.1	26042749	.	C	T	.	.	MAF_USDA=2.459
NC_035096.1	26042763	.	A	T	.	.	MAF_USDA=8.197
NC_035096.1	26042768	.	C	T	.	.	MAF_USDA=18.75
NC_035096.1	26043054	.	G	T	.	.	MAF_INRAE=10.127;MAF_USDA=15.294
NC_035096.1	26043116	.	T	C	.	.	MAF_INRAE=20.253;MAF_USDA=2.459
NC_035096.1	26043154	.	A	G	.	.	MAF_USDA=2.083
NC_035096.1	26043232	.	C	T	.	.	MAF_USDA=23.529
NC_035096.1	26043879	.	A	G	.	.	MAF_INRAE=26.316
NC_035096.1	26043890	.	C	T	.	.	MAF_USDA=3.571
NC_035096.1	26043933	.	T	A	.	.	MAF_INRAE=5.833
NC_035096.1	26043939	.	C	T	.	.	MAF_INRAE=16.667
NC_035096.1	26043946	.	C	T	.	.	MAF_INRAE=16.667
NC_035096.1	26043954	.	G	T	.	.	MAF_INRAE=16.667
NC_035096.1	26043956	.	A	T	.	.	MAF_INRAE=16.667
NC_035096.1	26043964	.	A	G	.	.	MAF_INRAE=16.667
NC_035096.1	26043965	.	T	G	.	.	MAF_INRAE=16.667
NC_035096.1	26043984	.	G	T	.	.	MAF_INRAE=10.0
NC_035096.1	26044000	.	A	G	.	.	MAF_INRAE=15.0
NC_035096.1	26044037	.	C	G	.	.	MAF_INRAE=11.667
NC_035096.1	26044039	.	T	A	.	.	MAF_INRAE=11.667
NC_035096.1	26044042	.	A	G	.	.	MAF_INRAE=9.167
NC_035096.1	26044128	.	G	A	.	.	MAF_USDA=2.083
NC_035096.1	26044315	.	G	A	.	.	MAF_USDA=1.176
NC_035096.1	26044374	.	G	C	.	.	MAF_INRAE=2.532
NC_035096.1	26044384	.	C	A	.	.	MAF_INRAE=13.291
NC_035096.1	26044412	.	G	A	.	.	MAF_INRAE=20.253;MAF_USDA=3.279
NC_035096.1	26044467	.	C	T	.	.	MAF_INRAE=4.167;MAF_USDA=17.059
NC_035096.1	26044556	.	G	A	.	.	MAF_USDA=1.786
NC_035096.1	26044689	.	G	T	.	.	MAF_INRAE=20.886
NC_035096.1	26044697	.	T	A	.	.	MAF_INRAE=9.167;MAF_USDA=2.459
NC_035096.1	26044704	.	G	A	.	.	MAF_INRAE=27.215;MAF_USDA=22.131
NC_035096.1	26044706	.	C	G	.	.	MAF_INRAE=9.167;MAF_USDA=2.459
NC_035096.1	26044708	.	C	A	.	.	MAF_INRAE=9.167
NC_035096.1	26044709	.	G	A	.	.	MAF_INRAE=10.759;MAF_USDA=12.353
NC_035096.1	26044713	.	T	C	.	.	MAF_INRAE=27.848;MAF_USDA=25.294
NC_035096.1	26044715	.	C	T	.	.	MAF_USDA=4.918
NC_035096.1	26044738	.	T	A	.	.	MAF_USDA=8.824
NC_035096.1	26044741	.	A	C	.	.	MAF_USDA=16.471
NC_035096.1	26044742	.	C	A	.	.	MAF_USDA=16.471
NC_035096.1	26044762	.	C	T	.	.	MAF_USDA=9.412
NC_035096.1	26044774	.	C	A	.	.	MAF_INRAE=5.0;MAF_USDA=4.706
NC_035096.1	26044776	.	G	A	.	.	MAF_INRAE=18.987;MAF_USDA=42.353
NC_035096.1	26044789	.	A	C	.	.	MAF_INRAE=18.333;MAF_USDA=4.098
NC_035096.1	26044804	.	C	A	.	.	MAF_USDA=3.279
NC_035096.1	26044831	.	C	A	.	.	MAF_INRAE=15.823
NC_035096.1	26044836	.	A	G	.	.	MAF_INRAE=24.684;MAF_USDA=1.765
NC_035096.1	26044845	.	G	A	.	.	MAF_INRAE=24.684;MAF_USDA=1.765
NC_035096.1	26044846	.	G	A	.	.	MAF_INRAE=29.167;MAF_USDA=1.765
NC_035096.1	26044870	.	A	G	.	.	MAF_USDA=1.639
NC_035096.1	26044871	.	G	A	.	.	MAF_USDA=1.639
NC_035096.1	26044873	.	T	G	.	.	MAF_USDA=6.557
NC_035096.1	26044927	.	T	G	.	.	MAF_INRAE=19.62;MAF_USDA=48.824
NC_035096.1	26044952	.	T	A	.	.	MAF_INRAE=39.873;MAF_USDA=21.765
NC_035096.1	26045005	.	T	C	.	.	MAF_INRAE=4.167;MAF_USDA=3.279
NC_035096.1	26045023	.	C	T	.	.	MAF_INRAE=15.823
NC_035096.1	26045030	.	G	C	.	.	MAF_INRAE=33.544;MAF_USDA=28.824
NC_035096.1	26045050	.	A	C	.	.	MAF_USDA=4.918
NC_035096.1	26045148	.	C	T	.	.	MAF_INRAE=2.5;MAF_USDA=3.279
NC_035096.1	26045169	.	A	T	.	.	MAF_INRAE=2.532
NC_035096.1	26045174	.	A	T	.	.	MAF_USDA=4.098
NC_035096.1	26045181	.	A	T	.	.	MAF_USDA=4.098
NC_035096.1	26045185	.	G	A	.	.	MAF_USDA=4.098
NC_035096.1	26045191	.	G	A	.	.	MAF_INRAE=15.19;MAF_USDA=27.647
NC_035096.1	26045204	.	C	T	.	.	MAF_USDA=4.918
NC_035096.1	26045205	.	A	G	.	.	MAF_INRAE=30.833;MAF_USDA=31.765
NC_035096.1	26045215	.	T	G	.	.	MAF_INRAE=36.076;MAF_USDA=41.765
NC_035096.1	26045219	.	T	C	.	.	MAF_INRAE=12.5;MAF_USDA=23.529
NC_035096.1	26045222	.	G	A	.	.	MAF_INRAE=12.5;MAF_USDA=26.471
NC_035096.1	26045238	.	A	T	.	.	MAF_USDA=6.471
NC_035096.1	26045245	.	G	A	.	.	MAF_INRAE=34.81;MAF_USDA=36.667
NC_035096.1	26045260	.	A	G	.	.	MAF_USDA=1.639
NC_035096.1	26045275	.	A	C	.	.	MAF_INRAE=32.5
NC_035096.1	26045280	.	G	A	.	.	MAF_INRAE=45.0;MAF_USDA=29.412
NC_035096.1	26045282	.	C	T	.	.	MAF_INRAE=45.0;MAF_USDA=28.824
NC_035096.1	26045286	.	G	A	.	.	MAF_USDA=3.279
NC_035096.1	26045288	.	G	C	.	.	MAF_INRAE=11.667;MAF_USDA=28.824
NC_035096.1	26045296	.	T	C	.	.	MAF_INRAE=11.667;MAF_USDA=7.059
NC_035096.1	26045306	.	A	G	.	.	MAF_USDA=3.279
NC_035096.1	26045326	.	T	C	.	.	MAF_INRAE=35.443
NC_035096.1	26045330	.	T	A	.	.	MAF_INRAE=14.167;MAF_USDA=27.647
NC_035096.1	26045352	.	C	T	.	.	MAF_INRAE=44.937;MAF_USDA=26.471
NC_035096.1	26045354	.	T	C	.	.	MAF_INRAE=47.5;MAF_USDA=27.059
NC_035096.1	26045446	.	G	A	.	.	MAF_USDA=2.5
NC_035096.1	26045455	.	G	A	.	.	MAF_USDA=10.417
NC_035096.1	26045478	.	G	T	.	.	MAF_INRAE=46.835;MAF_USDA=28.824
NC_035096.1	26045490	.	A	C	.	.	MAF_USDA=1.639
NC_035096.1	26045540	.	G	C	.	.	MAF_INRAE=46.203;MAF_USDA=24.706
NC_035096.1	26045541	.	G	T	.	.	MAF_INRAE=15.789;MAF_USDA=14.118
NC_035096.1	26045549	.	C	G	.	.	MAF_INRAE=18.354;MAF_USDA=21.311
NC_035096.1	26045557	.	A	T	.	.	MAF_INRAE=46.203;MAF_USDA=25.882
NC_035096.1	26045584	.	A	G	.	.	MAF_INRAE=34.177;MAF_USDA=27.049
NC_035096.1	26045786	.	T	C	.	.	MAF_INRAE=18.354;MAF_USDA=27.049
NC_035096.1	26045800	.	T	C	.	.	MAF_INRAE=46.835;MAF_USDA=25.882
NC_035096.1	26045805	.	T	C	.	.	MAF_INRAE=11.392;MAF_USDA=5.882
NC_035096.1	26045832	.	A	C	.	.	MAF_USDA=1.176
NC_035096.1	26045905	.	T	C	.	.	MAF_USDA=4.098
NC_035096.1	26045968	.	A	T	.	.	MAF_INRAE=17.089;MAF_USDA=27.869
NC_035096.1	26045970	.	A	G	.	.	MAF_USDA=4.098
NC_035096.1	26046075	.	G	T	.	.	MAF_USDA=1.639
NC_035096.1	26046120	.	C	A	.	.	MAF_INRAE=8.228;MAF_USDA=16.471
NC_035096.1	26046235	.	G	A	.	.	MAF_USDA=1.639
NC_035096.1	26046267	.	A	T	.	.	MAF_USDA=3.279
NC_035096.1	26046271	.	T	A	.	.	MAF_INRAE=9.494;MAF_USDA=15.882
NC_035096.1	26046282	.	C	T	.	.	MAF_INRAE=22.152;MAF_USDA=17.059
NC_035096.1	26046290	.	C	T	.	.	MAF_INRAE=47.368;MAF_USDA=22.917
NC_035096.1	26046706	.	A	G	.	.	MAF_USDA=8.333
NC_035096.1	26046723	.	GA	GG	.	.	MAF_USDA=4.167
NC_035096.1	26049024	.	C	T	.	.	MAF_INRAE=31.579
NC_035096.1	26049063	.	T	A	.	.	MAF_INRAE=21.053;MAF_USDA=15.882
NC_035096.1	26049111	.	G	T	.	.	MAF_USDA=2.083
NC_035096.1	26049134	.	A	T	.	.	MAF_INRAE=15.19
NC_035096.1	26049145	.	T	C	.	.	MAF_INRAE=42.405;MAF_USDA=16.471
NC_035096.1	26049168	.	G	A	.	.	MAF_USDA=4.098
NC_035096.1	26049246	.	G	A	.	.	MAF_INRAE=4.167;MAF_USDA=3.279
NC_035096.1	26049284	.	C	A	.	.	MAF_INRAE=4.167;MAF_USDA=8.824
NC_035096.1	26049302	.	T	A	.	.	MAF_INRAE=24.684;MAF_USDA=2.353
NC_035096.1	26049431	.	T	G	.	.	MAF_USDA=2.083
NC_035096.1	26049510	.	C	T	.	.	MAF_INRAE=24.684;MAF_USDA=2.353
NC_035096.1	26049626	.	A	G	.	.	MAF_INRAE=41.139;MAF_USDA=20.0
NC_035096.1	26049691	.	G	A	.	.	MAF_USDA=2.459
NC_035096.1	26049763	.	A	C	.	.	MAF_USDA=4.098
NC_035096.1	26049837	.	T	C	.	.	MAF_INRAE=9.167;MAF_USDA=2.459
NC_035096.1	26049924	.	C	T	.	.	MAF_INRAE=17.089;MAF_USDA=3.279
NC_035096.1	26049938	.	G	T	.	.	MAF_INRAE=17.089;MAF_USDA=28.689
NC_035096.1	26050021	.	A	G	.	.	MAF_INRAE=14.167;MAF_USDA=7.059
NC_035096.1	26050099	.	A	C	.	.	MAF_INRAE=37.342;MAF_USDA=36.905
NC_035096.1	26050101	.	C	T	.	.	MAF_USDA=1.667
NC_035096.1	26050161	.	C	A	.	.	MAF_USDA=1.639
NC_035096.1	26050331	.	A	T	.	.	MAF_INRAE=35.443;MAF_USDA=7.647
NC_035096.1	26050378	.	T	A	.	.	MAF_INRAE=11.392;MAF_USDA=1.639
NC_035096.1	26050423	.	T	C	.	.	MAF_USDA=6.557
NC_035096.1	26050486	.	A	T	.	.	MAF_INRAE=41.139;MAF_USDA=27.059
NC_035096.1	26050519	.	T	C	.	.	MAF_INRAE=23.418;MAF_USDA=11.176
NC_035096.1	26050545	.	G	T	.	.	MAF_INRAE=24.051;MAF_USDA=6.471
NC_035096.1	26050551	.	T	A	.	.	MAF_INRAE=18.354;MAF_USDA=48.235
NC_035096.1	26050968	.	T	C	.	.	MAF_USDA=4.348
NC_035096.1	26051573	.	C	T	.	.	MAF_USDA=5.0
NC_035096.1	26051940	.	G	C	.	.	MAF_INRAE=3.797;MAF_USDA=4.167
NC_035096.1	26051949	.	C	A	.	.	MAF_USDA=1.639
NC_035096.1	26052023	.	A	G	.	.	MAF_USDA=3.279
NC_035096.1	26052045	.	A	G	.	.	MAF_USDA=1.639
NC_035096.1	26052166	.	G	A	.	.	MAF_INRAE=16.456;MAF_USDA=16.471
NC_035096.1	26052213	.	C	T	.	.	MAF_USDA=2.459
NC_035096.1	26052244	.	T	G	.	.	MAF_USDA=5.833
NC_035096.1	26052252	.	T	C	.	.	MAF_USDA=2.5
NC_035096.1	26052297	.	G	C	.	.	MAF_INRAE=1.667;MAF_USDA=15.833
NC_035096.1	26052461	.	C	T	.	.	MAF_INRAE=17.722
NC_035096.1	26052679	.	C	T	.	.	MAF_INRAE=32.911;MAF_USDA=22.941
NC_035096.1	26052727	.	A	C	.	.	MAF_USDA=5.738
NC_035096.1	26052809	.	G	T	.	.	MAF_USDA=10.588
NC_035096.1	26052838	.	G	A	.	.	MAF_USDA=1.639
NC_035096.1	26052856	.	C	T	.	.	MAF_USDA=2.459
NC_035096.1	26052923	.	G	C	.	.	MAF_INRAE=15.789;MAF_USDA=12.353
NC_035096.1	26052992	.	T	C	.	.	MAF_INRAE=1.667;MAF_USDA=23.529
NC_035096.1	26053363	.	G	A	.	.	MAF_USDA=5.738
NC_035096.1	26053404	.	G	T	.	.	MAF_INRAE=4.167;MAF_USDA=4.706
NC_035096.1	26053436	.	C	A	.	.	MAF_INRAE=48.101;MAF_USDA=36.471
NC_035096.1	26053523	.	G	C	.	.	MAF_INRAE=5.063;MAF_USDA=41.176
NC_035096.1	26053554	.	C	T	.	.	MAF_USDA=2.459
NC_035096.1	26053592	.	G	T	.	.	MAF_USDA=1.176
NC_035096.1	26053600	.	G	C	.	.	MAF_INRAE=4.167;MAF_USDA=8.235
NC_035096.1	26053638	.	C	T	.	.	MAF_INRAE=14.557;MAF_USDA=11.765
NC_035096.1	26053783	.	A	T	.	.	MAF_INRAE=1.667
NC_035096.1	26053967	.	A	G	.	.	MAF_USDA=1.639
NC_035096.1	26053994	.	C	T	.	.	MAF_INRAE=13.291
NC_035096.1	26054005	.	A	T	.	.	MAF_USDA=6.557
NC_035096.1	26054229	.	A	G	.	.	MAF_USDA=39.583
NC_035096.1	26054232	.	G	A	.	.	MAF_USDA=39.583
NC_035096.1	26054233	.	T	C	.	.	MAF_USDA=25.0
NC_035096.1	26054239	.	G	A	.	.	MAF_USDA=37.5
NC_035096.1	26054241	.	T	C	.	.	MAF_USDA=35.417
NC_035096.1	26054245	.	C	T	.	.	MAF_USDA=37.5
NC_035096.1	26054246	.	A	G	.	.	MAF_USDA=35.417
NC_035096.1	26054495	.	G	A	.	.	MAF_INRAE=13.924;MAF_USDA=8.235
NC_035096.1	26054530	.	T	C	.	.	MAF_INRAE=4.167;MAF_USDA=14.583
NC_035096.1	26054759	.	C	T	.	.	MAF_INRAE=13.291;MAF_USDA=6.471
NC_035096.1	26055004	.	G	A	.	.	MAF_USDA=1.176
NC_035096.1	26055181	.	G	A	.	.	MAF_INRAE=24.684;MAF_USDA=17.647
NC_035096.1	26055314	.	C	G	.	.	MAF_INRAE=26.316;MAF_USDA=26.471
NC_035096.1	26055412	.	T	G	.	.	MAF_INRAE=20.886;MAF_USDA=5.882
NC_035096.1	26055505	.	G	A	.	.	MAF_USDA=1.639
NC_035096.1	26056457	.	T	C	.	.	MAF_USDA=16.471
NC_035096.1	26056546	.	T	G	.	.	MAF_USDA=4.918
NC_035096.1	26056667	.	G	T	.	.	MAF_INRAE=23.684
NC_035096.1	26056673	.	A	T	.	.	MAF_INRAE=23.684;MAF_USDA=26.471
NC_035096.1	26057095	.	T	C	.	.	MAF_INRAE=37.342;MAF_USDA=25.882
NC_035096.1	26057328	.	G	A	.	.	MAF_INRAE=43.671;MAF_USDA=17.059
NC_035096.1	26057499	.	A	G	.	.	MAF_USDA=2.459
NC_035096.1	26057569	.	A	G	.	.	MAF_USDA=5.738
NC_035096.1	26057637	.	G	T	.	.	MAF_USDA=1.639
NC_035096.1	26063137	.	G	C	.	.	MAF_INRAE=2.632
NC_035096.1	26063169	.	A	G	.	.	MAF_INRAE=15.789
NC_035096.1	26063176	.	G	T	.	.	MAF_USDA=3.448
NC_035096.1	26063215	.	T	G	.	.	MAF_INRAE=47.368;MAF_USDA=16.667
NC_035096.1	26063677	.	C	A	.	.	MAF_USDA=9.036
NC_035096.1	26063703	.	A	G	.	.	MAF_USDA=20.833
NC_035096.1	26063721	.	C	A	.	.	MAF_USDA=35.417
NC_035096.1	26063725	.	A	G	.	.	MAF_USDA=20.833
NC_035096.1	26065089	.	G	T	.	.	MAF_USDA=35.417
NC_035096.1	26065130	.	C	T	.	.	MAF_USDA=18.824
NC_035096.1	26065220	.	T	G	.	.	MAF_USDA=17.647
NC_035096.1	26065259	.	C	T	.	.	MAF_INRAE=26.316;MAF_USDA=24.118
NC_035096.1	26065303	.	A	G	.	.	MAF_INRAE=47.368;MAF_USDA=18.452
NC_035096.1	26065468	.	A	G	.	.	MAF_USDA=7.059
NC_035096.1	26065474	.	C	A	.	.	MAF_USDA=1.639
NC_035096.1	26065526	.	A	T	.	.	MAF_USDA=18.235
NC_035096.1	26065544	.	T	C	.	.	MAF_USDA=17.241
NC_035096.1	26066127	.	C	T	.	.	MAF_USDA=1.639
NC_035096.1	26066129	.	T	G	.	.	MAF_USDA=14.118
NC_035096.1	26066223	.	G	A	.	.	MAF_INRAE=47.5
NC_035096.1	26066235	.	C	T	.	.	MAF_USDA=1.639
NC_035096.1	26066325	.	G	C	.	.	MAF_INRAE=6.667;MAF_USDA=1.639
NC_035096.1	26066349	.	G	A	.	.	MAF_INRAE=5.833;MAF_USDA=11.176
NC_035096.1	26066395	.	G	T	.	.	MAF_INRAE=1.667
NC_035096.1	26066426	.	C	T	.	.	MAF_INRAE=37.5
NC_035096.1	26066514	.	A	T	.	.	MAF_INRAE=36.076;MAF_USDA=24.405
NC_035096.1	26066608	.	G	T	.	.	MAF_INRAE=1.667
NC_035096.1	26066662	.	A	G	.	.	MAF_INRAE=13.924;MAF_USDA=7.059
NC_035096.1	26066747	.	T	A	.	.	MAF_USDA=9.016
NC_035096.1	26066819	.	C	T	.	.	MAF_USDA=5.882
NC_035096.1	26066835	.	T	C	.	.	MAF_INRAE=38.608;MAF_USDA=27.647
NC_035096.1	26066895	.	G	A	.	.	MAF_USDA=1.639
NC_035096.1	26066946	.	A	G	.	.	MAF_INRAE=1.667
NC_035096.1	26067000	.	C	T	.	.	MAF_INRAE=38.608;MAF_USDA=25.294
NC_035096.1	26067340	.	T	C	.	.	MAF_INRAE=1.667
NC_035096.1	26067357	.	G	A	.	.	MAF_USDA=3.529
NC_035096.1	26067417	.	C	T	.	.	MAF_USDA=1.639
NC_035096.1	26067438	.	T	A	.	.	MAF_INRAE=23.418;MAF_USDA=14.118
NC_035096.1	26067439	.	G	T	.	.	MAF_INRAE=27.5;MAF_USDA=33.333
NC_035096.1	26067555	.	T	C	.	.	MAF_USDA=17.857
NC_035096.1	26067558	.	T	G	.	.	MAF_USDA=14.583
NC_035096.1	26067573	.	C	T	.	.	MAF_INRAE=2.5;MAF_USDA=20.833
NC_035096.1	26069542	.	A	G	.	.	MAF_USDA=1.695
NC_035096.1	26069546	.	A	C	.	.	MAF_USDA=1.667
NC_035096.1	26069636	.	G	T	.	.	MAF_USDA=22.892
NC_035096.1	26069637	.	G	T	.	.	MAF_USDA=22.892
NC_035096.1	26069644	.	C	T	.	.	MAF_USDA=21.687
NC_035096.1	26069655	.	T	A	.	.	MAF_USDA=22.917
NC_035096.1	26069656	.	A	G	.	.	MAF_USDA=22.289
NC_035096.1	26069658	.	G	A	.	.	MAF_USDA=22.561
NC_035096.1	26069659	.	G	A	.	.	MAF_USDA=23.171
NC_035096.1	26069677	.	A	T	.	.	MAF_USDA=6.25
NC_035096.1	26069723	.	A	T	.	.	MAF_USDA=37.5
NC_035096.1	26069733	.	G	C	.	.	MAF_USDA=33.333
NC_035096.1	26069735	.	G	T	.	.	MAF_USDA=31.25
NC_035096.1	26069743	.	C	G	.	.	MAF_USDA=31.25
NC_035096.1	26069783	.	A	C	.	.	MAF_INRAE=1.667
NC_035096.1	26069864	.	G	A	.	.	MAF_INRAE=1.667;MAF_USDA=20.588
NC_035096.1	26070252	.	G	A	.	.	MAF_USDA=4.098
NC_035096.1	26070341	.	C	G	.	.	MAF_USDA=1.639
NC_035096.1	26070416	.	T	A	.	.	MAF_INRAE=15.823;MAF_USDA=42.353
NC_035096.1	26070513	.	G	A	.	.	MAF_INRAE=26.316;MAF_USDA=41.667
NC_035096.1	26070527	.	C	T	.	.	MAF_USDA=18.452
NC_035096.1	26070844	.	C	A	.	.	MAF_USDA=20.833
NC_035096.1	26070949	.	T	A	.	.	MAF_USDA=16.667
NC_035096.1	26071009	.	T	G	.	.	MAF_USDA=12.5
NC_035096.1	26071050	.	A	C	.	.	MAF_USDA=22.941
NC_035096.1	26071053	.	A	T	.	.	MAF_USDA=44.118
NC_035096.1	26071054	.	A	C	.	.	MAF_USDA=12.295
NC_035096.1	26071146	.	A	C	.	.	MAF_INRAE=12.025;MAF_USDA=10.0
NC_035096.1	26071152	.	T	G	.	.	MAF_USDA=2.459
NC_035096.1	26071224	.	C	T	.	.	MAF_USDA=1.639
NC_035096.1	26071227	.	C	T	.	.	MAF_INRAE=38.608;MAF_USDA=24.118
NC_035096.1	26071397	.	G	T	.	.	MAF_USDA=2.459
NC_035096.1	26071440	.	A	C	.	.	MAF_USDA=5.882
NC_035096.1	26071506	.	T	C	.	.	MAF_USDA=4.098
NC_035096.1	26071512	.	A	G	.	.	MAF_USDA=4.098
NC_035096.1	26071525	.	C	T	.	.	MAF_USDA=4.098
NC_035096.1	26071526	.	T	C	.	.	MAF_INRAE=13.291
NC_035096.1	26071542	.	A	C	.	.	MAF_INRAE=13.291
NC_035096.1	26071550	.	G	A	.	.	MAF_USDA=4.098
NC_035096.1	26071561	.	T	C	.	.	MAF_USDA=4.918
NC_035096.1	26071573	.	G	T	.	.	MAF_INRAE=24.684;MAF_USDA=14.706
NC_035096.1	26071606	.	A	G	.	.	MAF_USDA=4.098
NC_035096.1	26071615	.	A	C	.	.	MAF_INRAE=22.785;MAF_USDA=13.529
NC_035096.1	26071627	.	A	T	.	.	MAF_USDA=3.279
NC_035096.1	26071639	.	G	A	.	.	MAF_USDA=3.279
NC_035096.1	26071739	.	G	T	.	.	MAF_INRAE=22.152;MAF_USDA=14.118
NC_035096.1	26071754	.	C	T	.	.	MAF_INRAE=10.526;MAF_USDA=14.706
NC_035096.1	26071844	.	G	C	.	.	MAF_USDA=5.738
NC_035096.1	26071857	.	G	A	.	.	MAF_USDA=43.529
NC_035096.1	26071860	.	G	A	.	.	MAF_USDA=10.0
NC_035096.1	26071862	.	C	T	.	.	MAF_USDA=14.583
NC_035096.1	26071865	.	T	C	.	.	MAF_USDA=33.333
NC_035096.1	26071881	.	C	T	.	.	MAF_USDA=33.333
NC_035096.1	26071926	.	G	A	.	.	MAF_USDA=45.833
NC_035096.1	26071947	.	G	A	.	.	MAF_INRAE=10.526;MAF_USDA=9.016
NC_035096.1	26072054	.	A	C	.	.	MAF_USDA=18.75
NC_035096.1	26072084	.	G	T	.	.	MAF_USDA=27.273
NC_035096.1	26072513	.	A	G	.	.	MAF_USDA=21.739
NC_035096.1	26072695	.	G	A	.	.	MAF_USDA=18.75
NC_035096.1	26072732	.	A	C	.	.	MAF_USDA=4.918
NC_035096.1	26072740	.	C	T	.	.	MAF_USDA=14.706
NC_035096.1	26072796	.	A	T	.	.	MAF_USDA=8.333
NC_035096.1	26072884	.	T	A	.	.	MAF_USDA=7.647
NC_035096.1	26072900	.	C	T	.	.	MAF_INRAE=26.316;MAF_USDA=24.118
NC_035096.1	26073028	.	A	C	.	.	MAF_INRAE=44.304;MAF_USDA=18.452
NC_035096.1	26073050	.	C	T	.	.	MAF_INRAE=14.557;MAF_USDA=6.548
NC_035096.1	26073129	.	C	T	.	.	MAF_INRAE=26.316;MAF_USDA=21.176
NC_035096.1	26073141	.	G	A	.	.	MAF_USDA=5.952
NC_035096.1	26073159	.	T	G	.	.	MAF_USDA=43.75
NC_035096.1	26073199	.	G	A	.	.	MAF_USDA=1.639
NC_035096.1	26073291	.	C	T	.	.	MAF_INRAE=13.924;MAF_USDA=8.235
NC_035096.1	26073303	.	T	G	.	.	MAF_INRAE=1.667
NC_035096.1	26073359	.	T	G	.	.	MAF_USDA=20.0
NC_035096.1	26073378	.	T	G	.	.	MAF_INRAE=43.671;MAF_USDA=35.882
NC_035096.1	26073394	.	G	A	.	.	MAF_INRAE=24.684;MAF_USDA=13.529
NC_035096.1	26073423	.	T	C	.	.	MAF_INRAE=37.342;MAF_USDA=23.529
NC_035096.1	26073628	.	A	G	.	.	MAF_INRAE=24.684;MAF_USDA=15.882
NC_035096.1	26073662	.	T	G	.	.	MAF_USDA=21.176
NC_035096.1	26073663	.	A	C	.	.	MAF_USDA=3.279
NC_035096.1	26073684	.	G	A	.	.	MAF_INRAE=24.051;MAF_USDA=15.882
NC_035096.1	26073697	.	G	A	.	.	MAF_INRAE=4.167;MAF_USDA=2.459
NC_035096.1	26073702	.	A	G	.	.	MAF_INRAE=24.684;MAF_USDA=33.333
NC_035096.1	26073706	.	T	C	.	.	MAF_INRAE=29.167;MAF_USDA=33.333
NC_035096.1	26073707	.	G	C	.	.	MAF_INRAE=29.167;MAF_USDA=31.25
NC_035096.1	26073718	.	T	C	.	.	MAF_INRAE=24.684;MAF_USDA=33.333
NC_035096.1	26073729	.	T	A	.	.	MAF_INRAE=31.646;MAF_USDA=33.929
NC_035096.1	26073733	.	C	A	.	.	MAF_INRAE=24.684;MAF_USDA=33.333
NC_035096.1	26073776	.	T	C	.	.	MAF_USDA=5.833
NC_035096.1	26073782	.	G	T	.	.	MAF_USDA=4.167
NC_035096.1	26073821	.	G	A	.	.	MAF_INRAE=36.709;MAF_USDA=23.494
NC_035096.1	26073943	.	C	A	.	.	MAF_INRAE=44.304;MAF_USDA=18.235
NC_035096.1	26074013	.	G	T	.	.	MAF_USDA=2.459
NC_035096.1	26074025	.	C	T	.	.	MAF_INRAE=44.167
NC_035096.1	26074042	.	A	C	.	.	MAF_USDA=18.75
NC_035096.1	26074184	.	T	G	.	.	MAF_USDA=2.5
NC_035096.1	26074190	.	A	T	.	.	MAF_INRAE=16.456;MAF_USDA=1.19
NC_035096.1	26074203	.	T	C	.	.	MAF_USDA=15.476
NC_035096.1	26074347	.	G	A	.	.	MAF_INRAE=11.392;MAF_USDA=5.882
NC_035096.1	26074356	.	G	C	.	.	MAF_USDA=1.639
NC_035096.1	26074363	.	A	T	.	.	MAF_USDA=1.639
NC_035096.1	26074487	.	C	T	.	.	MAF_INRAE=21.519;MAF_USDA=5.882
NC_035096.1	26074605	.	C	A	.	.	MAF_USDA=11.475
NC_035096.1	26074787	.	C	T	.	.	MAF_INRAE=5.263
NC_035096.1	26074887	.	G	T	.	.	MAF_INRAE=24.684;MAF_USDA=12.353
NC_035096.1	26075014	.	G	C	.	.	MAF_USDA=38.824
NC_035096.1	26075036	.	A	C	.	.	MAF_USDA=1.667
NC_035096.1	26075038	.	A	G	.	.	MAF_USDA=1.639
NC_035096.1	26075051	.	T	G	.	.	MAF_USDA=12.5
NC_035096.1	26075057	.	C	T	.	.	MAF_USDA=1.695
NC_035096.1	26075117	.	G	T	.	.	MAF_INRAE=5.263;MAF_USDA=1.724
NC_035096.1	26075167	.	G	A	.	.	MAF_INRAE=24.051;MAF_USDA=14.118
NC_035096.1	26075182	.	A	G	.	.	MAF_INRAE=29.114;MAF_USDA=48.824
NC_035096.1	26075183	.	T	C	.	.	MAF_USDA=9.836
NC_035096.1	26075187	.	G	A	.	.	MAF_USDA=2.459
NC_035096.1	26075190	.	T	G	.	.	MAF_USDA=10.656
NC_035096.1	26075213	.	T	C	.	.	MAF_INRAE=24.051;MAF_USDA=36.471
NC_035096.1	26075221	.	A	G	.	.	MAF_USDA=2.459
NC_035096.1	26075319	.	C	A	.	.	MAF_USDA=1.639
NC_035096.1	26075330	.	T	G	.	.	MAF_INRAE=18.987;MAF_USDA=40.588
NC_035096.1	26075405	.	T	A	.	.	MAF_USDA=1.639
NC_035096.1	26075460	.	C	A	.	.	MAF_USDA=1.176
NC_035096.1	26075534	.	C	T	.	.	MAF_USDA=3.529
NC_035096.1	26075615	.	G	A	.	.	MAF_INRAE=43.671;MAF_USDA=27.059
NC_035096.1	26075824	.	G	A	.	.	MAF_INRAE=10.526;MAF_USDA=8.333
NC_035096.1	26075920	.	G	A	.	.	MAF_USDA=12.295
```
